## Supplementary material for "Clustering of Direct and Indirect DNA Binding Motifs of Human and Mouse Transcription Factors: X-TFBS Compendium from ChIP-seq": Human motifs (MEME) (part 4 of 11)

```
0.01	0.97	0.01	0.01
0.97	0.01	0.01	0.01
0.0101	0.24242	0.0101	0.73737

MOTIF NFE2L2_7_C3.aTGACTCAGCAGTTAt.aTAACTGCTGAGTCAt
letter-probability matrix: alength= 4 w= 16 nsites= 1161
0.56435	0.0693	0.30693	0.0594
0.23232	0.0101	0.16161	0.59595
0.01	0.02	0.96	0.01
0.97	0.01	0.01	0.01
0.16831	0.50495	0.18811	0.13861
0.0693	0.0297	0.0099	0.89108
0.08	0.9	0.01	0.01
0.92	0.01	0.01	0.06
0.0099	0.0099	0.84158	0.13861
0.01	0.94	0.04	0.01
0.89	0.01	0.01	0.09
0.1	0.21	0.49	0.2
0.22772	0.12871	0.0594	0.58415
0.13861	0.12871	0.0891	0.64356
0.64	0.09	0.02	0.25
0.07	0.31	0.09	0.53

MOTIF NFE2L2_8_C1.Aw_TGCTGAGTCAt_Ca.tG_aTGACTCAGCA_wT
letter-probability matrix: alength= 4 w= 17 nsites= 2443
0.65	0.03	0.21	0.11
0.43564	0.0396	0.12871	0.39603
0.29	0.18	0.26	0.27
0.13	0.04	0.05	0.78
0.03	0.03	0.92	0.02
0.17	0.79	0.02	0.02
0.03	0.02	0.01	0.94
0.01	0.03	0.88	0.08
0.89	0.02	0.01	0.08
0.04	0.24	0.69	0.03
0.01	0.01	0.01	0.97
0.02	0.96	0.01	0.01
0.96969	0.0101	0.0101	0.0101
0.03	0.31	0.08	0.58
0.16	0.3	0.28	0.26
0.2	0.49	0.18	0.13
0.47524	0.10891	0.11881	0.29702

MOTIF NFE2L2_8_C2.TaTkACTCmGCa.tGCkGAGTmAtA
letter-probability matrix: alength= 4 w= 12 nsites= 174
0.23232	0.15151	0.13131	0.48484
0.61	0.05	0.33	0.01
0.01	0.01	0.01	0.97
0.0202	0.0101	0.49494	0.47474
0.97	0.01	0.01	0.01
0.0101	0.80808	0.14141	0.0404
0.06	0.01	0.01	0.92
0.06	0.81	0.08	0.05
0.48	0.5	0.01	0.01
0.0101	0.0101	0.84848	0.13131
0.04	0.9	0.04	0.02
0.45	0.16	0.16	0.23

MOTIF NFE2L2_8_C3.gATGACTTGCAwT.AwTGCAAGTCATc
letter-probability matrix: alength= 4 w= 13 nsites= 818
0.21	0.25	0.34	0.2
0.74	0.04	0.13	0.09
0.02	0.01	0.01	0.96
0.01	0.02	0.96	0.01
0.97	0.01	0.01	0.01
0.0198	0.92079	0.0198	0.0396
0.0404	0.0101	0.0101	0.93939
0.01	0.01	0.28	0.7
0.01	0.01	0.96	0.02
0.0297	0.91089	0.0396	0.0198
0.75	0.03	0.02	0.2
0.38	0.1	0.13	0.39
0.24	0.07	0.03	0.66

MOTIF NFE2L2_8_C4.cTcATGACTCAk.mTGAGTCATgAg
letter-probability matrix: alength= 4 w= 12 nsites= 105
0.33	0.51	0.03	0.13
0.0693	0.10891	0.10891	0.71287
0.28282	0.39393	0.26262	0.0606
0.92	0.02	0.05	0.01
0.01	0.01	0.01	0.97
0.01	0.01	0.97	0.01
0.97	0.01	0.01	0.01
0.01	0.81	0.17	0.01
0.04	0.01	0.01	0.94
0.0099	0.58415	0.17821	0.22772
0.65346	0.10891	0.14851	0.0891
0.1	0.07	0.43	0.4

MOTIF NFE2L2_9_C1.At_TGCTGAGTCAt_C.G_aTGACTCAGCA_aT
letter-probability matrix: alength= 4 w= 16 nsites= 2714
0.59595	0.0303	0.17171	0.20202
0.36	0.05	0.11	0.48
0.3	0.2	0.24	0.26
0.13	0.04	0.04	0.79
0.02	0.04	0.92	0.02
0.15	0.81	0.02	0.02
0.03	0.02	0.01	0.94
0.02	0.02	0.89	0.07
0.87	0.02	0.01	0.1
0.0404	0.23232	0.69696	0.0303
0.01	0.01	0.01	0.97
0.0101	0.96969	0.0101	0.0101
0.96969	0.0101	0.0101	0.0101
0.04	0.31	0.07	0.58
0.13	0.33	0.29	0.25
0.21	0.48	0.18	0.13

MOTIF NFE2L2_9_C2.TaTkACTCmGCA.TGCkGAGTmAtA
letter-probability matrix: alength= 4 w= 12 nsites= 136
0.24752	0.10891	0.13861	0.50495
0.62	0.04	0.33	0.01
0.01	0.01	0.01	0.97
0.01	0.01	0.5	0.48
0.97	0.01	0.01	0.01
0.02	0.79	0.15	0.04
0.07	0.01	0.01	0.91
0.0505	0.82828	0.0707	0.0505
0.48484	0.49494	0.0101	0.0101
0.01	0.01	0.86	0.12
0.03	0.92	0.04	0.01
0.47	0.14	0.17	0.22

MOTIF NFE2L2_9_C3.tgATGACTTGCAwT.AwTGCAAGTCATca
letter-probability matrix: alength= 4 w= 14 nsites= 811
0.12871	0.15841	0.24752	0.46534
0.23	0.24	0.32	0.21
0.75	0.04	0.13	0.08
0.02	0.01	0.01	0.96
0.0101	0.0101	0.96969	0.0101
0.97	0.01	0.01	0.01
0.01	0.94	0.02	0.03
0.0297	0.0198	0.0099	0.94059
0.01	0.01	0.29	0.69
0.02	0.01	0.93	0.04
0.04	0.9	0.04	0.02
0.75	0.04	0.03	0.18
0.39	0.11	0.13	0.37
0.25	0.08	0.02	0.65

MOTIF NFE2L2_9_C4.a_TGCytarTCAT.ATGAytarGCA_t
letter-probability matrix: alength= 4 w= 13 nsites= 399
0.48	0.29	0.09	0.14
0.29702	0.25742	0.10891	0.33663
0.08	0.01	0.01	0.9
0.01	0.01	0.97	0.01
0.0792	0.85148	0.0099	0.0594
0.0594	0.50495	0.0099	0.42574
0.07	0.02	0.34	0.57
0.55	0.36	0.01	0.08
0.42574	0.0198	0.49504	0.0594
0.01	0.01	0.01	0.97
0.01	0.97	0.01	0.01
0.97	0.01	0.01	0.01
0.01	0.22	0.01	0.76

MOTIF NFE2L2_10_C1.ctgaTGAcTCAGCACAT.ATGTGCTGAgTCAtcag
letter-probability matrix: alength= 4 w= 17 nsites= 860
0.33	0.43	0.15	0.09
0.15151	0.12121	0.28282	0.44444
0.26732	0.25742	0.35643	0.11881
0.5	0.11	0.37	0.02
0.01	0.01	0.01	0.97
0.01	0.01	0.95	0.03
0.96969	0.0101	0.0101	0.0101
0.03	0.6	0.33	0.04
0.06	0.01	0.02	0.91
0.09	0.89	0.01	0.01
0.96	0.01	0.01	0.02
0.0202	0.0505	0.72727	0.20202
0.04	0.85	0.08	0.03
0.74	0.09	0.03	0.14
0.11881	0.49504	0.17821	0.20792
0.73	0.05	0.04	0.18
0.11881	0.22772	0.0297	0.62376

MOTIF NFE2L2_10_C2.aTTGCTsAGTCAT.ATGACTsAGCAAt
letter-probability matrix: alength= 4 w= 13 nsites= 942
0.47	0.09	0.29	0.15
0.1	0.2	0.08	0.62
0.099	0.0198	0.0792	0.80198
0.01	0.01	0.97	0.01
0.08	0.9	0.01	0.01
0.02	0.02	0.01	0.95
0.04	0.48	0.47	0.01
0.92	0.01	0.01	0.06
0.0303	0.19191	0.76767	0.0101
0.01	0.01	0.01	0.97
0.01	0.97	0.01	0.01
0.85858	0.0404	0.0606	0.0404
0.18	0.24	0.08	0.5

MOTIF NFE2L2_11_C1.c__ATGACTCAGCA_aT.At_TGCTGAGTCAT__g
letter-probability matrix: alength= 4 w= 17 nsites= 2280
0.3	0.51	0.05	0.14
0.14141	0.17171	0.36363	0.32323
0.26	0.25	0.3	0.19
0.61	0.06	0.3	0.03
0.02	0.01	0.01	0.96
0.0101	0.0101	0.96969	0.0101
0.96969	0.0101	0.0101	0.0101
0.02	0.69	0.25	0.04
0.08	0.01	0.02	0.89
0.08	0.88	0.02	0.02
0.94	0.01	0.02	0.03
0.0198	0.0198	0.80198	0.15841
0.0198	0.93069	0.0297	0.0198
0.76	0.05	0.05	0.14
0.27	0.23	0.2	0.3
0.5	0.1	0.04	0.36
0.16161	0.18181	0.0404	0.61616

MOTIF NFE2L2_11_C2.a_TGCytmrTCAT.ATGAykarGCA_t
letter-probability matrix: alength= 4 w= 13 nsites= 348
0.45	0.25	0.12	0.18
0.29	0.24	0.15	0.32
0.0909	0.0101	0.0101	0.88888
0.0198	0.0099	0.96039	0.0099
0.1	0.84	0.01	0.05
0.03	0.48	0.06	0.43
0.12	0.03	0.34	0.51
0.49	0.38	0.02	0.11
0.45	0.07	0.42	0.06
0.01	0.01	0.01	0.97
0.01	0.97	0.01	0.01
0.95	0.03	0.01	0.01
0.0099	0.21782	0.0297	0.74257

MOTIF NFE2L2_11_C3.aTGACTCAGCAGTTAt.aTAACTGCTGAGTCAt
letter-probability matrix: alength= 4 w= 16 nsites= 1155
0.59	0.06	0.3	0.05
0.26	0.01	0.13	0.6
0.01	0.02	0.96	0.01
0.97	0.01	0.01	0.01
0.16831	0.51485	0.19801	0.11881
0.0891	0.0297	0.0099	0.87128
0.08	0.9	0.01	0.01
0.97	0.01	0.01	0.01
0.01	0.01	0.82	0.16
0.01	0.97	0.01	0.01
0.89	0.01	0.01	0.09
0.11	0.21	0.46	0.22
0.25	0.12	0.06	0.57
0.15841	0.11881	0.0792	0.64356
0.61	0.1	0.03	0.26
0.06	0.31	0.08	0.55

MOTIF NFE2L2_12_C1.ag_ATGACTCAGCAawT.AwtTGCTGAGTCAT_ct
letter-probability matrix: alength= 4 w= 17 nsites= 1935
0.36	0.27	0.1	0.27
0.14	0.18	0.4	0.28
0.27272	0.27272	0.32323	0.13131
0.6	0.07	0.3	0.03
0.02	0.01	0.01	0.96
0.01	0.01	0.96	0.02
0.97	0.01	0.01	0.01
0.02	0.72	0.23	0.03
0.0891	0.0198	0.0198	0.87128
0.09	0.86	0.03	0.02
0.93939	0.0101	0.0202	0.0303
0.01	0.02	0.82	0.15
0.01	0.94	0.03	0.02
0.80198	0.0396	0.0396	0.11881
0.34653	0.19801	0.21782	0.23762
0.48484	0.0909	0.0505	0.37373
0.15841	0.18811	0.0297	0.62376

MOTIF NFE2L2_12_C2.ATGAykarGCA.TGCytmrTCAT
letter-probability matrix: alength= 4 w= 11 nsites= 305
0.73	0.02	0.24	0.01
0.01	0.01	0.01	0.97
0.01	0.01	0.95	0.03
0.97	0.01	0.01	0.01
0.10891	0.39603	0.0693	0.42574
0.12	0.05	0.37	0.46
0.49504	0.32673	0.0396	0.13861
0.37623	0.0792	0.47524	0.0693
0.0495	0.0099	0.81188	0.12871
0.01	0.95	0.01	0.03
0.86138	0.0396	0.0099	0.0891

MOTIF NFE2L2_12_C4.ATGACTCAGCAGTTTt.aAAACTGCTGAGTCAT
letter-probability matrix: alength= 4 w= 16 nsites= 1498
0.59	0.09	0.26	0.06
0.01	0.01	0.01	0.97
0.01	0.01	0.97	0.01
0.82178	0.0396	0.0297	0.10891
0.15841	0.49504	0.18811	0.15841
0.10891	0.0198	0.0099	0.86138
0.07	0.91	0.01	0.01
0.95	0.01	0.01	0.03
0.01	0.01	0.78	0.2
0.01	0.96	0.02	0.01
0.85148	0.0099	0.0099	0.12871
0.15841	0.20792	0.46534	0.16831
0.12871	0.0198	0.0099	0.84158
0.23762	0.10891	0.0693	0.58415
0.12871	0.23762	0.10891	0.52475
0.07	0.31	0.09	0.53

MOTIF NFIA_1_C1.cyTGGCAC__tGCCArrr.yyyTGGCa__GTGCCArg
letter-probability matrix: alength= 4 w= 18 nsites= 488
0.07	0.45	0.26	0.22
0.03	0.53	0.03	0.41
0.0101	0.0808	0.0808	0.82828
0.01	0.01	0.96	0.02
0.01	0.01	0.97	0.01
0.07	0.91	0.01	0.01
0.53	0.19	0.04	0.24
0.17	0.6	0.15	0.08
0.35	0.31	0.12	0.22
0.15151	0.31313	0.35353	0.18181
0.22772	0.10891	0.21782	0.44554
0.0101	0.0202	0.88888	0.0808
0.01	0.97	0.01	0.01
0.01	0.97	0.01	0.01
0.94	0.04	0.01	0.01
0.49	0.03	0.47	0.01
0.45	0.16	0.36	0.03
0.42	0.11	0.38	0.09

MOTIF NFIA_1_C2.TGGCA_C_tGCCArCA.TGyTGGCa_G_TGCCA
letter-probability matrix: alength= 4 w= 16 nsites= 54
0.25742	0.0792	0.0396	0.62376
0.04	0.16	0.6	0.2
0.02	0.01	0.96	0.01
0.05	0.92	0.01	0.02
0.69696	0.22222	0.0101	0.0707
0.24	0.31	0.25	0.2
0.14	0.69	0.14	0.03
0.4	0.18	0.1	0.32
0.16	0.2	0.27	0.37
0.099	0.19801	0.48514	0.21782
0.02	0.96	0.01	0.01
0.01	0.96	0.01	0.02
0.93	0.05	0.01	0.01
0.53	0.01	0.45	0.01
0.07	0.67	0.25	0.01
0.73	0.09	0.14	0.04

MOTIF NFIA_1_C4.TGGCA_CaTGCCArCA.TGyTGGCAtG_TGCCA
letter-probability matrix: alength= 4 w= 16 nsites= 109
0.12871	0.12871	0.0891	0.65346
0.01	0.26	0.71	0.02
0.01	0.01	0.97	0.01
0.08	0.9	0.01	0.01
0.68	0.03	0.01	0.28
0.24242	0.31313	0.25252	0.19191
0.19801	0.59405	0.0099	0.19801
0.34	0.22	0.25	0.19
0.19801	0.22772	0.0198	0.55445
0.12871	0.0099	0.71287	0.14851
0.01	0.97	0.01	0.01
0.01	0.97	0.01	0.01
0.91	0.07	0.01	0.01
0.44	0.01	0.54	0.01
0.0891	0.70297	0.19801	0.0099
0.55445	0.22772	0.0198	0.19801

MOTIF NFIA_1_C5.GGCac__yGCCACC.GGTGGCr__gtGCC
letter-probability matrix: alength= 4 w= 14 nsites= 7
0.12	0.25	0.62	0.01
0.0099	0.23762	0.51485	0.23762
0.099	0.88118	0.0099	0.0099
0.46	0.22	0.07	0.25
0.13131	0.43434	0.20202	0.23232
0.37	0.21	0.08	0.34
0.33333	0.14141	0.31313	0.21212
0.13	0.32	0.15	0.4
0.01	0.01	0.97	0.01
0.01	0.97	0.01	0.01
0.01	0.97	0.01	0.01
0.97	0.01	0.01	0.01
0.26	0.53	0.2	0.01
0.13	0.67	0.19	0.01

MOTIF NFIA_3_C1.CcTGGCaC___GCCArar.ytyTGGC___GtGCCAgG
letter-probability matrix: alength= 4 w= 18 nsites= 2134
0.08	0.48	0.23	0.21
0.0495	0.51485	0.0396	0.39603
0.02	0.09	0.14	0.75
0.0101	0.0101	0.96969	0.0101
0.01	0.01	0.97	0.01
0.17821	0.79207	0.0198	0.0099
0.41414	0.26262	0.0202	0.30303
0.18811	0.50495	0.19801	0.10891
0.26	0.31	0.19	0.24
0.17	0.33	0.34	0.16
0.28	0.09	0.29	0.34
0.0101	0.0202	0.77777	0.19191
0.01	0.97	0.01	0.01
0.01	0.97	0.01	0.01
0.9	0.08	0.01	0.01
0.48	0.04	0.47	0.01
0.44	0.2	0.33	0.03
0.39	0.09	0.45	0.07

MOTIF NFIA_3_C2.TGGCagC__GCCAgCa.tGcTGGC__GctGCCA
letter-probability matrix: alength= 4 w= 16 nsites= 347
0.09	0.16	0.18	0.57
0.01	0.23	0.67	0.09
0.0099	0.0792	0.90099	0.0099
0.04	0.94	0.01	0.01
0.56565	0.0202	0.0202	0.39393
0.17171	0.24242	0.47474	0.11111
0.19	0.59	0.21	0.01
0.27	0.29	0.18	0.26
0.23232	0.22222	0.30303	0.24242
0.04	0.19	0.53	0.24
0.04	0.93	0.01	0.02
0.02	0.96	0.01	0.01
0.92079	0.0297	0.0099	0.0396
0.39	0.01	0.59	0.01
0.11	0.69	0.19	0.01
0.5	0.26	0.16	0.08

MOTIF NFIA_4_C1.CyTGGC_C___GCCAraa.ttyTGGC___G_GCCArG
letter-probability matrix: alength= 4 w= 18 nsites= 1692
0.0693	0.50495	0.23762	0.18811
0.04	0.52	0.03	0.41
0.0198	0.0891	0.13861	0.75247
0.0101	0.0101	0.96969	0.0101
0.01	0.01	0.97	0.01
0.17	0.81	0.01	0.01
0.40404	0.26262	0.0202	0.31313
0.2	0.5	0.19	0.11
0.25742	0.30693	0.18811	0.24752
0.16831	0.32673	0.34653	0.15841
0.27	0.08	0.31	0.34
0.0101	0.0202	0.74747	0.22222
0.01	0.97	0.01	0.01
0.01	0.97	0.01	0.01
0.89	0.09	0.01	0.01
0.48	0.04	0.47	0.01
0.44444	0.20202	0.32323	0.0303
0.48514	0.0297	0.33663	0.14851

MOTIF NFIA_4_C2.TGGCas_g_GCCAcA.TgTGGC_c_stGCCA
letter-probability matrix: alength= 4 w= 15 nsites= 364
0.01	0.21	0.25	0.53
0.0099	0.22772	0.54455	0.21782
0.0099	0.0891	0.85148	0.0495
0.12871	0.85148	0.0099	0.0099
0.54	0.05	0.01	0.4
0.0396	0.40594	0.40594	0.14851
0.29	0.25	0.21	0.25
0.20792	0.24752	0.33663	0.20792
0.25	0.25	0.26	0.24
0.01	0.01	0.7	0.28
0.01	0.96	0.02	0.01
0.01	0.97	0.01	0.01
0.80198	0.10891	0.0099	0.0792
0.10891	0.53465	0.30693	0.0495
0.47524	0.20792	0.21782	0.099

MOTIF NFIA_5_C1.CyTGGCaC__tGCCAraa.ttyTGGCa__GtGCCArG
letter-probability matrix: alength= 4 w= 18 nsites= 2104
0.0707	0.47474	0.23232	0.22222
0.04	0.49	0.04	0.43
0.0198	0.0792	0.11881	0.78217
0.0101	0.0101	0.96969	0.0101
0.01	0.01	0.97	0.01
0.17	0.81	0.01	0.01
0.44444	0.23232	0.0202	0.30303
0.22	0.51	0.17	0.1
0.31313	0.28282	0.16161	0.24242
0.19	0.32	0.34	0.15
0.26	0.08	0.27	0.39
0.0101	0.0202	0.73737	0.23232
0.01	0.97	0.01	0.01
0.01	0.97	0.01	0.01
0.89898	0.0808	0.0101	0.0101
0.52	0.03	0.44	0.01
0.45	0.18	0.34	0.03
0.45544	0.0792	0.34653	0.11881

MOTIF NFIA_5_C2.TGGCAgCa_gCCArCA.TGyTGGc_tGcTGCCA
letter-probability matrix: alength= 4 w= 16 nsites= 345
0.12121	0.0808	0.17171	0.62626
0.01	0.19	0.74	0.06
0.01	0.01	0.97	0.01
0.17	0.81	0.01	0.01
0.71	0.1	0.02	0.17
0.20202	0.26262	0.38383	0.15151
0.27722	0.60396	0.099	0.0198
0.36	0.25	0.15	0.24
0.23	0.22	0.26	0.29
0.06	0.06	0.58	0.3
0.02	0.96	0.01	0.01
0.01	0.97	0.01	0.01
0.94	0.04	0.01	0.01
0.47	0.01	0.51	0.01
0.0505	0.76767	0.17171	0.0101
0.74	0.11	0.04	0.11

MOTIF NFIA_6_C1.cyTGGCaC__tGCCAaaa.tttTGGCa__GtGCCArg
letter-probability matrix: alength= 4 w= 18 nsites= 2265
0.0891	0.44554	0.22772	0.23762
0.05	0.44	0.03	0.48
0.02	0.08	0.09	0.81
0.01	0.01	0.96	0.02
0.01	0.01	0.97	0.01
0.14	0.84	0.01	0.01
0.47524	0.19801	0.0198	0.30693
0.22	0.49	0.19	0.1
0.35	0.27	0.12	0.26
0.19	0.3	0.32	0.19
0.27	0.08	0.25	0.4
0.0101	0.0202	0.77777	0.19191
0.01	0.97	0.01	0.01
0.01	0.97	0.01	0.01
0.90909	0.0707	0.0101	0.0101
0.56	0.03	0.4	0.01
0.49494	0.17171	0.30303	0.0303
0.50505	0.0505	0.32323	0.12121

MOTIF NFIA_6_C2.TGGCAgCatGCCAaCA.TGtTGGCatGcTGCCA
letter-probability matrix: alength= 4 w= 16 nsites= 428
0.18	0.03	0.1	0.69
0.01	0.18	0.67	0.14
0.01	0.01	0.97	0.01
0.14	0.84	0.01	0.01
0.61386	0.30693	0.0099	0.0693
0.25	0.22	0.34	0.19
0.22222	0.68686	0.0707	0.0202
0.42	0.19	0.11	0.28
0.28282	0.10101	0.23232	0.38383
0.0505	0.14141	0.57575	0.23232
0.01	0.97	0.01	0.01
0.01	0.97	0.01	0.01
0.90099	0.0792	0.0099	0.0099
0.61	0.01	0.37	0.01
0.09	0.76	0.14	0.01
0.84	0.09	0.02	0.05

MOTIF NFIB_1_C1.ccTGGCAsssTGCCAgg.ccTGGCAsssTGCCAgg
letter-probability matrix: alength= 4 w= 17 nsites= 244
0.02	0.52	0.35	0.11
0.01	0.6	0.01	0.38
0.0693	0.0099	0.11881	0.80198
0.01	0.01	0.97	0.01
0.01	0.01	0.97	0.01
0.19	0.73	0.07	0.01
0.48514	0.22772	0.0594	0.22772
0.06	0.45	0.35	0.14
0.15	0.35	0.35	0.15
0.14	0.35	0.45	0.06
0.22772	0.0594	0.22772	0.48514
0.01	0.07	0.73	0.19
0.01	0.97	0.01	0.01
0.01	0.97	0.01	0.01
0.80198	0.11881	0.0099	0.0693
0.38	0.01	0.6	0.01
0.11	0.35	0.52	0.02

MOTIF NFIB_1_C2.cTGGCa_c__GCCAAg.cTTGGC__g_tGCCAg
letter-probability matrix: alength= 4 w= 16 nsites= 42
0.05	0.48	0.21	0.26
0.02	0.31	0.01	0.66
0.12871	0.0099	0.85148	0.0099
0.01	0.09	0.89	0.01
0.21	0.67	0.11	0.01
0.4	0.22	0.12	0.26
0.29702	0.22772	0.22772	0.24752
0.06	0.5	0.17	0.27
0.19	0.39	0.32	0.1
0.27272	0.15151	0.29292	0.28282
0.0099	0.12871	0.81188	0.0495
0.01	0.97	0.01	0.01
0.01	0.97	0.01	0.01
0.58585	0.17171	0.0101	0.23232
0.67326	0.12871	0.0891	0.10891
0.31	0.25	0.43	0.01

MOTIF NFIB_1_C4.GCCAsGtGG.CCaCsTGGC
letter-probability matrix: alength= 4 w= 9 nsites= 66
0.21	0.26	0.52	0.01
0.01	0.8	0.01	0.18
0.099	0.79207	0.099	0.0099
0.74257	0.12871	0.0099	0.11881
0.09	0.4	0.42	0.09
0.0891	0.14851	0.73267	0.0297
0.31	0.13	0.02	0.54
0.15841	0.0099	0.81188	0.0198
0.12	0.26	0.61	0.01

MOTIF NFIB_2_C1.CtTGGCac_gtGCCAggr.yccTGGCac_gtGCCAaG
letter-probability matrix: alength= 4 w= 18 nsites= 358
0.04	0.49	0.24	0.23
0.02	0.38	0.06	0.54
0.0101	0.0303	0.11111	0.84848
0.01	0.01	0.97	0.01
0.01	0.01	0.97	0.01
0.12	0.85	0.02	0.01
0.37	0.28	0.11	0.24
0.12121	0.47474	0.26262	0.14141
0.2	0.29	0.33	0.18
0.24	0.26	0.37	0.13
0.26262	0.0808	0.28282	0.37373
0.0101	0.0505	0.85858	0.0808
0.0101	0.94949	0.0303	0.0101
0.01	0.97	0.01	0.01
0.74	0.18	0.07	0.01
0.39	0.03	0.56	0.02
0.26732	0.25742	0.43564	0.0396
0.46	0.06	0.39	0.09

MOTIF NFIB_2_C4.tTGGCaC_GtGCCAa.tTGGCaC_GtGCCAa
letter-probability matrix: alength= 4 w= 15 nsites= 71
0.03	0.4	0.01	0.56
0.0495	0.0099	0.11881	0.82178
0.17	0.01	0.81	0.01
0.01	0.01	0.93	0.05
0.0198	0.81188	0.15841	0.0099
0.36	0.23	0.15	0.26
0.0594	0.50495	0.24752	0.18811
0.2	0.3	0.3	0.2
0.18811	0.24752	0.50495	0.0594
0.26	0.15	0.23	0.36
0.0099	0.15841	0.81188	0.0198
0.05	0.93	0.01	0.01
0.01	0.81	0.01	0.17
0.83168	0.10891	0.0099	0.0495
0.56	0.01	0.41	0.02

MOTIF NFIB_2_C5.cTGGCa_gc_GCCAa.tTGGC_gc_tGCCAg
letter-probability matrix: alength= 4 w= 15 nsites= 51
0.03	0.45	0.26	0.26
0.0891	0.20792	0.0495	0.65346
0.01	0.18	0.8	0.01
0.01	0.01	0.97	0.01
0.20792	0.67326	0.10891	0.0099
0.41414	0.26262	0.0707	0.25252
0.35353	0.28282	0.11111	0.25252
0.13131	0.19191	0.39393	0.28282
0.05	0.46	0.34	0.15
0.41	0.01	0.33	0.25
0.01	0.01	0.81	0.17
0.0099	0.88118	0.0792	0.0297
0.0099	0.87128	0.10891	0.0099
0.56435	0.24752	0.17821	0.0099
0.56	0.01	0.42	0.01

MOTIF NFIB_3_C1.yTGGCaCa_tGCCArAa.tTyTGGCa_tGtGCCAr
letter-probability matrix: alength= 4 w= 17 nsites= 3904
0.05	0.47	0.03	0.45
0.02	0.08	0.04	0.86
0.01	0.02	0.95	0.02
0.01	0.01	0.97	0.01
0.01	0.97	0.01	0.01
0.55445	0.12871	0.0198	0.29702
0.1	0.56	0.15	0.19
0.4	0.26	0.08	0.26
0.25	0.24	0.3	0.21
0.28	0.06	0.2	0.46
0.02	0.01	0.95	0.02
0.01	0.97	0.01	0.01
0.01	0.97	0.01	0.01
0.96	0.02	0.01	0.01
0.53	0.03	0.43	0.01
0.57	0.12	0.27	0.04
0.5	0.06	0.29	0.15

MOTIF NFIB_3_C2.TGGCA_CatGCCArCA.TGyTGGCatG_TGCCA
letter-probability matrix: alength= 4 w= 16 nsites= 614
0.13	0.02	0.04	0.81
0.01	0.14	0.72	0.13
0.01	0.01	0.97	0.01
0.01	0.97	0.01	0.01
0.72	0.07	0.01	0.2
0.23232	0.27272	0.23232	0.26262
0.04	0.84	0.07	0.05
0.41414	0.18181	0.0909	0.31313
0.3	0.11	0.16	0.43
0.0707	0.13131	0.73737	0.0606
0.01	0.97	0.01	0.01
0.01	0.97	0.01	0.01
0.97	0.01	0.01	0.01
0.51	0.01	0.47	0.01
0.0909	0.75757	0.14141	0.0101
0.84	0.04	0.02	0.1

MOTIF NFIB_3_C3.GgCaC_a_GCCACC.GGTGGC_t_GtGcC
letter-probability matrix: alength= 4 w= 14 nsites= 86
0.0297	0.21782	0.63366	0.11881
0.01	0.27	0.51	0.21
0.01	0.97	0.01	0.01
0.54	0.16	0.01	0.29
0.21	0.45	0.16	0.18
0.39	0.25	0.04	0.32
0.35643	0.14851	0.25742	0.23762
0.2	0.3	0.15	0.35
0.01	0.01	0.97	0.01
0.01	0.97	0.01	0.01
0.01	0.97	0.01	0.01
0.96	0.02	0.01	0.01
0.19801	0.56435	0.22772	0.0099
0.11111	0.68686	0.16161	0.0404

MOTIF NFIB_4_C1.TGyTGGCaCa_tGCCAaAa.tTtTGGCa_tGtGCCArCA
letter-probability matrix: alength= 4 w= 19 nsites= 3370
0.099	0.0099	0.0495	0.84158
0.0099	0.12871	0.76237	0.099
0.04	0.46	0.03	0.47
0.02	0.08	0.04	0.86
0.01	0.02	0.95	0.02
0.01	0.01	0.97	0.01
0.02	0.96	0.01	0.01
0.56	0.14	0.01	0.29
0.11	0.56	0.15	0.18
0.39	0.27	0.1	0.24
0.24	0.25	0.31	0.2
0.27	0.06	0.2	0.47
0.02	0.01	0.95	0.02
0.01	0.97	0.01	0.01
0.01	0.97	0.01	0.01
0.95	0.03	0.01	0.01
0.55	0.03	0.41	0.01
0.56565	0.13131	0.26262	0.0404
0.51515	0.0606	0.26262	0.16161

MOTIF NFIB_4_C2.TGGCA_CatGCCArCA.TGyTGGCatG_TGCCA
letter-probability matrix: alength= 4 w= 16 nsites= 457
0.15151	0.0101	0.0606	0.77777
0.0099	0.17821	0.70297	0.10891
0.01	0.01	0.97	0.01
0.01	0.97	0.01	0.01
0.72	0.08	0.01	0.19
0.19	0.32	0.26	0.23
0.05	0.84	0.08	0.03
0.44	0.19	0.12	0.25
0.25	0.14	0.18	0.43
0.06	0.17	0.68	0.09
0.01	0.97	0.01	0.01
0.01	0.97	0.01	0.01
0.96	0.02	0.01	0.01
0.53465	0.0099	0.44554	0.0099
0.06	0.78	0.15	0.01
0.84	0.04	0.03	0.09

MOTIF NFIB_4_C3.GgCAC___GCCACC.GGTGGC___GTGcC
letter-probability matrix: alength= 4 w= 14 nsites= 100
0.0303	0.23232	0.59595	0.14141
0.01	0.28	0.5	0.21
0.04	0.94	0.01	0.01
0.58	0.16	0.01	0.25
0.22772	0.46534	0.18811	0.11881
0.37373	0.26262	0.0505	0.31313
0.35353	0.11111	0.27272	0.26262
0.21	0.3	0.12	0.37
0.01	0.01	0.97	0.01
0.01	0.97	0.01	0.01
0.01	0.97	0.01	0.01
0.94	0.04	0.01	0.01
0.22222	0.56565	0.20202	0.0101
0.13861	0.69306	0.13861	0.0297

MOTIF NFIB_5_C1.CyTGGCAC__tGCCAaaA.TttTGGCa__GTGCCArG
letter-probability matrix: alength= 4 w= 18 nsites= 3000
0.1	0.52	0.18	0.2
0.04	0.44	0.03	0.49
0.02	0.07	0.07	0.84
0.01	0.02	0.95	0.02
0.01	0.01	0.97	0.01
0.03	0.95	0.01	0.01
0.56	0.15	0.01	0.28
0.12	0.56	0.16	0.16
0.36	0.31	0.08	0.25
0.25	0.25	0.29	0.21
0.28282	0.0505	0.20202	0.46464
0.01	0.02	0.92	0.05
0.01	0.97	0.01	0.01
0.01	0.97	0.01	0.01
0.93	0.05	0.01	0.01
0.57	0.03	0.39	0.01
0.49	0.18	0.29	0.04
0.62	0.04	0.19	0.15

MOTIF NFIB_5_C2.TGGCA_Ca_GCCArCA.TGyTGGC_tG_TGCCA
letter-probability matrix: alength= 4 w= 16 nsites= 374
0.17821	0.0099	0.18811	0.62376
0.01	0.27	0.62	0.1
0.01	0.01	0.97	0.01
0.05	0.93	0.01	0.01
0.66	0.01	0.01	0.32
0.23762	0.29702	0.24752	0.21782
0.0891	0.75247	0.10891	0.0495
0.36	0.27	0.1	0.27
0.29702	0.10891	0.22772	0.36633
0.0693	0.15841	0.66336	0.10891
0.01	0.97	0.01	0.01
0.01	0.97	0.01	0.01
0.88118	0.099	0.0099	0.0099
0.44	0.01	0.54	0.01
0.11881	0.69306	0.17821	0.0099
0.75247	0.10891	0.0297	0.10891

MOTIF NFIB_5_C3.GgCac_a_GCCACC.GGTGGC_t_gtGcC
letter-probability matrix: alength= 4 w= 14 nsites= 77
0.099	0.17821	0.62376	0.099
0.01	0.29	0.44	0.26
0.0891	0.85148	0.0495	0.0099
0.52	0.16	0.01	0.31
0.16831	0.40594	0.17821	0.24752
0.36363	0.25252	0.0606	0.32323
0.34343	0.20202	0.26262	0.19191
0.22772	0.30693	0.15841	0.30693
0.01	0.02	0.92	0.05
0.01	0.95	0.01	0.03
0.01	0.97	0.01	0.01
0.9	0.08	0.01	0.01
0.22772	0.53465	0.22772	0.0099
0.099	0.63366	0.21782	0.0495

MOTIF NFIB_6_C1.CyTGGCACa_tGCCAaaa.tttTGGCa_tGTGCCArG
letter-probability matrix: alength= 4 w= 18 nsites= 3228
0.099	0.55445	0.18811	0.15841
0.04	0.46	0.03	0.47
0.0198	0.0792	0.0693	0.83168
0.01	0.02	0.95	0.02
0.01	0.01	0.97	0.01
0.02	0.96	0.01	0.01
0.57575	0.13131	0.0101	0.28282
0.10101	0.54545	0.17171	0.18181
0.39	0.27	0.09	0.25
0.23	0.26	0.31	0.2
0.27	0.06	0.2	0.47
0.0101	0.0101	0.93939	0.0404
0.01	0.97	0.01	0.01
0.01	0.97	0.01	0.01
0.94	0.04	0.01	0.01
0.55	0.03	0.41	0.01
0.53	0.15	0.28	0.04
0.51	0.07	0.27	0.15

MOTIF NFIB_6_C2.TGGCAcCatGCCArCA.TGyTGGCatGgTGCCA
letter-probability matrix: alength= 4 w= 16 nsites= 507
0.16	0.02	0.04	0.78
0.01	0.13	0.72	0.14
0.01	0.01	0.97	0.01
0.02	0.96	0.01	0.01
0.77	0.09	0.01	0.13
0.23232	0.30303	0.23232	0.23232
0.0594	0.75247	0.10891	0.0792
0.42574	0.17821	0.10891	0.28712
0.29	0.1	0.17	0.44
0.08	0.14	0.73	0.05
0.01	0.97	0.01	0.01
0.01	0.97	0.01	0.01
0.96	0.02	0.01	0.01
0.52	0.01	0.46	0.01
0.10891	0.71287	0.16831	0.0099
0.79	0.06	0.03	0.12

MOTIF NFIB_7_C1.CyTGGCaC___GCCArrr.yyyTGGC___GtGCCArG
letter-probability matrix: alength= 4 w= 18 nsites= 270
0.02	0.53	0.22	0.23
0.03	0.49	0.04	0.44
0.0202	0.0707	0.0808	0.82828
0.01	0.01	0.97	0.01
0.0101	0.0101	0.96969	0.0101
0.17171	0.80808	0.0101	0.0101
0.51485	0.14851	0.0198	0.31683
0.23762	0.47524	0.17821	0.10891
0.28712	0.28712	0.18811	0.23762
0.14	0.31	0.35	0.2
0.29	0.11	0.24	0.36
0.0101	0.0303	0.72727	0.23232
0.01	0.97	0.01	0.01
0.01	0.97	0.01	0.01
0.89	0.08	0.01	0.02
0.51485	0.0297	0.43564	0.0198
0.45	0.13	0.38	0.04
0.41	0.08	0.46	0.05

MOTIF NFIB_8_C1.ccTGGCacc__GCCArg.cyTGGC__ggtGCCAgg
letter-probability matrix: alength= 4 w= 17 nsites= 187
0.02	0.53	0.28	0.17
0.02	0.53	0.07	0.38
0.0101	0.16161	0.17171	0.65656
0.0101	0.0101	0.96969	0.0101
0.01	0.05	0.93	0.01
0.06	0.92	0.01	0.01
0.41	0.28	0.04	0.27
0.14	0.49	0.33	0.04
0.16	0.42	0.27	0.15
0.21782	0.30693	0.34653	0.12871
0.26	0.1	0.32	0.32
0.02	0.05	0.85	0.08
0.01	0.97	0.01	0.01
0.0198	0.95049	0.0198	0.0099
0.88	0.06	0.04	0.02
0.53465	0.0297	0.41584	0.0198
0.32	0.15	0.51	0.02

MOTIF NFIB_8_C3.kCAGCACC_GGGACAG.CTGTCCC_GGTGCTGm
letter-probability matrix: alength= 4 w= 16 nsites= 56
0.09	0.17	0.4	0.34
0.01	0.92	0.01	0.06
0.86138	0.0099	0.0396	0.0891
0.09	0.01	0.89	0.01
0.0891	0.81188	0.0891	0.0099
0.94	0.04	0.01	0.01
0.08	0.82	0.06	0.04
0.14851	0.45544	0.20792	0.18811
0.21	0.17	0.34	0.28
0.05	0.26	0.53	0.16
0.0099	0.099	0.83168	0.0594
0.08	0.15	0.76	0.01
0.8	0.15	0.01	0.04
0.03	0.71	0.25	0.01
0.96	0.01	0.01	0.02
0.0594	0.0099	0.87128	0.0594

MOTIF NFIB_8_C5.TTCAgCACCCTGGA.TCCAGGGTGcTGAA
letter-probability matrix: alength= 4 w= 14 nsites= 37
0.17171	0.0303	0.19191	0.60606
0.0792	0.0099	0.0594	0.85148
0.01	0.76	0.16	0.07
0.66666	0.0101	0.15151	0.17171
0.12871	0.18811	0.44554	0.23762
0.01	0.97	0.01	0.01
0.72277	0.0792	0.0792	0.11881
0.01	0.97	0.01	0.01
0.0099	0.76237	0.12871	0.099
0.23762	0.66336	0.0297	0.0693
0.12871	0.10891	0.0891	0.67326
0.0099	0.12871	0.85148	0.0099
0.08	0.01	0.9	0.01
0.63	0.05	0.25	0.07

MOTIF NFIB_9_C1.cyTGGCaC__tGCCAaaa.tttTGGCa__GtGCCArg
letter-probability matrix: alength= 4 w= 18 nsites= 809
0.0693	0.47524	0.25742	0.19801
0.05	0.42	0.03	0.5
0.03	0.06	0.12	0.79
0.01	0.01	0.97	0.01
0.01	0.02	0.96	0.01
0.19	0.78	0.02	0.01
0.45454	0.19191	0.0101	0.34343
0.2	0.53	0.14	0.13
0.32	0.28	0.14	0.26
0.20202	0.29292	0.32323	0.18181
0.27272	0.0505	0.24242	0.43434
0.0198	0.0495	0.70297	0.22772
0.01	0.95	0.02	0.02
0.01	0.97	0.01	0.01
0.84	0.11	0.01	0.04
0.56435	0.0297	0.38613	0.0198
0.48	0.22	0.26	0.04
0.47	0.06	0.3	0.17

MOTIF NFIB_9_C2.ct_TGCCAAra.tyTTGGCA_ag
letter-probability matrix: alength= 4 w= 11 nsites= 98
0.12	0.46	0.15	0.27
0.27	0.03	0.22	0.48
0.17	0.32	0.23	0.28
0.24	0.01	0.07	0.68
0.0099	0.0198	0.86138	0.10891
0.01	0.79	0.18	0.02
0.02	0.96	0.01	0.01
0.88	0.1	0.01	0.01
0.72	0.01	0.26	0.01
0.36	0.17	0.4	0.07
0.36	0.17	0.23	0.24

MOTIF NFIB_9_C4.GGC__a__GCCAC.GTGGC__t__GCC
letter-probability matrix: alength= 4 w= 13 nsites= 176
0.0101	0.23232	0.59595	0.16161
0.0693	0.0099	0.84158	0.0792
0.23	0.72	0.04	0.01
0.42	0.23	0.01	0.34
0.2	0.33	0.28	0.19
0.44	0.24	0.03	0.29
0.18	0.32	0.36	0.14
0.31	0.01	0.29	0.39
0.0099	0.0594	0.84158	0.0891
0.01	0.95	0.01	0.03
0.01	0.97	0.01	0.01
0.77227	0.16831	0.0099	0.0495
0.22	0.51	0.24	0.03

MOTIF NFIB_9_C5.aaTTgwgcAA.TTgcwcAAtt
letter-probability matrix: alength= 4 w= 10 nsites= 104
0.41	0.25	0.24	0.1
0.48	0.24	0.25	0.03
0.01	0.01	0.01	0.97
0.01	0.01	0.05	0.93
0.21	0.01	0.48	0.3
0.39603	0.0396	0.0693	0.49504
0.25	0.11	0.45	0.19
0.33	0.48	0.01	0.18
0.88118	0.099	0.0099	0.0099
0.97	0.01	0.01	0.01

MOTIF NFIB_10_C1.CyTGGCaC__tGCCAra.tyTGGCa__GtGCCArG
letter-probability matrix: alength= 4 w= 17 nsites= 446
0.07	0.52	0.25	0.16
0.04	0.45	0.05	0.46
0.03	0.06	0.13	0.78
0.01	0.01	0.96	0.02
0.01	0.03	0.95	0.01
0.19	0.78	0.02	0.01
0.44	0.22	0.01	0.33
0.21212	0.47474	0.18181	0.13131
0.29292	0.31313	0.18181	0.21212
0.2	0.31	0.35	0.14
0.28	0.04	0.27	0.41
0.0101	0.0505	0.70707	0.23232
0.01	0.94	0.02	0.03
0.01	0.97	0.01	0.01
0.83	0.11	0.01	0.05
0.51485	0.0297	0.42574	0.0297
0.47	0.24	0.24	0.05

MOTIF NFIB_10_C2.t__TGCCAArAAa.tTTyTTGGCA__a
letter-probability matrix: alength= 4 w= 13 nsites= 183
0.12	0.21	0.29	0.38
0.18	0.28	0.28	0.26
0.20792	0.38613	0.0891	0.31683
0.31313	0.0101	0.0404	0.63636
0.01	0.01	0.91	0.07
0.01	0.81	0.16	0.02
0.02	0.96	0.01	0.01
0.92	0.06	0.01	0.01
0.7	0.01	0.28	0.01
0.38	0.12	0.45	0.05
0.45544	0.12871	0.22772	0.18811
0.54	0.06	0.25	0.15
0.47	0.18	0.07	0.28

MOTIF NFIB_10_C4.aaTTGtGcAAta.taTTgCaCAAtt
letter-probability matrix: alength= 4 w= 12 nsites= 195
0.51	0.27	0.21	0.01
0.48	0.22	0.25	0.05
0.02	0.01	0.01	0.96
0.01	0.01	0.02	0.96
0.23	0.02	0.5	0.25
0.34	0.01	0.09	0.56
0.03	0.08	0.86	0.03
0.33	0.48	0.01	0.18
0.89	0.09	0.01	0.01
0.97	0.01	0.01	0.01
0.0707	0.26262	0.21212	0.45454
0.43	0.23	0.07	0.27

MOTIF NFIB_10_C5.tGGCA_a_tgCCAAa.tTTGGca_t_TGCCa
letter-probability matrix: alength= 4 w= 15 nsites= 102
0.0297	0.31683	0.0693	0.58415
0.01	0.01	0.97	0.01
0.0099	0.12871	0.85148	0.0099
0.16	0.82	0.01	0.01
0.56	0.27	0.01	0.16
0.29	0.39	0.31	0.01
0.36363	0.20202	0.16161	0.27272
0.3	0.24	0.28	0.18
0.14	0.18	0.28	0.4
0.10891	0.22772	0.43564	0.22772
0.01	0.93	0.02	0.04
0.01	0.96	0.01	0.02
0.71	0.27	0.01	0.01
0.77	0.01	0.01	0.21
0.53465	0.13861	0.30693	0.0198

MOTIF NFIC_1_C1.ccTGGC_c___GCCAag.ctTGGC___g_GCCAgg
letter-probability matrix: alength= 4 w= 17 nsites= 441
0.0891	0.47524	0.25742	0.17821
0.03	0.51	0.09	0.37
0.03	0.04	0.08	0.85
0.01	0.01	0.97	0.01
0.02	0.01	0.96	0.01
0.21782	0.73267	0.0297	0.0198
0.39	0.28	0.02	0.31
0.25	0.36	0.17	0.22
0.25742	0.30693	0.25742	0.17821
0.23	0.29	0.26	0.22
0.3	0.1	0.3	0.3
0.01	0.02	0.66	0.31
0.01	0.93	0.01	0.05
0.01	0.97	0.01	0.01
0.82	0.13	0.01	0.04
0.55445	0.0594	0.36633	0.0198
0.28	0.21	0.46	0.05

MOTIF NFIC_1_C2.AaaTgTTTrC_tw.wa_GyAAAcAttT
letter-probability matrix: alength= 4 w= 13 nsites= 152
0.5	0.24	0.15	0.11
0.50495	0.0594	0.14851	0.28712
0.32	0.24	0.21	0.23
0.0202	0.0101	0.0101	0.95959
0.39603	0.0198	0.57425	0.0099
0.02	0.02	0.01	0.95
0.01	0.01	0.03	0.95
0.02	0.01	0.07	0.9
0.49	0.02	0.46	0.03
0.13131	0.65656	0.0303	0.18181
0.35	0.19	0.02	0.44
0.18181	0.23232	0.21212	0.37373
0.4	0.1	0.16	0.34

MOTIF NFIC_1_C3.ryAAATATTTa.tAAATATTTry
letter-probability matrix: alength= 4 w= 11 nsites= 429
0.36	0.08	0.44	0.12
0.05	0.49	0.02	0.44
0.89	0.07	0.01	0.03
0.97	0.01	0.01	0.01
0.96	0.02	0.01	0.01
0.03	0.23	0.04	0.7
0.83168	0.0297	0.12871	0.0099
0.0495	0.0198	0.099	0.83168
0.0606	0.0101	0.0707	0.85858
0.12871	0.099	0.20792	0.56435
0.39	0.13	0.23	0.25

MOTIF NFIC_1_C4.gwTCAAAGg.cCTTTGAwc
letter-probability matrix: alength= 4 w= 9 nsites= 53
0.04	0.4	0.55	0.01
0.35	0.07	0.17	0.41
0.21212	0.16161	0.0404	0.58585
0.0303	0.76767	0.19191	0.0101
0.97	0.01	0.01	0.01
0.87	0.02	0.1	0.01
0.91	0.01	0.05	0.03
0.14	0.01	0.84	0.01
0.19191	0.20202	0.36363	0.24242

MOTIF NFIC_2_C1.cyTGGCAC__tGCCAaaA.TttTGGCa__GTGCCArg
letter-probability matrix: alength= 4 w= 18 nsites= 2614
0.09	0.43	0.22	0.26
0.05	0.44	0.03	0.48
0.02	0.07	0.08	0.83
0.01	0.02	0.95	0.02
0.01	0.01	0.97	0.01
0.1	0.88	0.01	0.01
0.54545	0.17171	0.0202	0.26262
0.19191	0.52525	0.18181	0.10101
0.35643	0.32673	0.099	0.21782
0.22	0.27	0.3	0.21
0.26	0.08	0.24	0.42
0.0101	0.0202	0.83838	0.13131
0.01	0.97	0.01	0.01
0.01	0.97	0.01	0.01
0.93	0.05	0.01	0.01
0.56	0.03	0.4	0.01
0.45	0.2	0.32	0.03
0.59405	0.0693	0.18811	0.14851

MOTIF NFIC_2_C2.GGCAc___GCCACC.GGTGGC___gTGCC
letter-probability matrix: alength= 4 w= 14 nsites= 57
0.0594	0.23762	0.61386	0.0891
0.0099	0.23762	0.50495	0.24752
0.13861	0.84158	0.0099	0.0099
0.60396	0.20792	0.0099	0.17821
0.24752	0.47524	0.20792	0.0693
0.4	0.21	0.06	0.33
0.31313	0.13131	0.30303	0.25252
0.23	0.32	0.11	0.34
0.04	0.01	0.94	0.01
0.01	0.93	0.01	0.05
0.01	0.97	0.01	0.01
0.97	0.01	0.01	0.01
0.24752	0.53465	0.20792	0.0099
0.10891	0.70297	0.15841	0.0297

MOTIF NFIC_3_C1.cyTGGCAC__tGCCAaaA.TttTGGCa__GTGCCArg
letter-probability matrix: alength= 4 w= 18 nsites= 2539
0.1	0.4	0.23	0.27
0.0495	0.43564	0.0297	0.48514
0.01	0.08	0.07	0.84
0.01	0.02	0.95	0.02
0.01	0.01	0.97	0.01
0.07	0.91	0.01	0.01
0.55445	0.16831	0.0198	0.25742
0.18181	0.52525	0.18181	0.11111
0.38	0.3	0.09	0.23
0.22	0.26	0.3	0.22
0.25742	0.0693	0.21782	0.45544
0.0101	0.0202	0.85858	0.11111
0.01	0.97	0.01	0.01
0.01	0.97	0.01	0.01
0.93	0.05	0.01	0.01
0.57	0.03	0.39	0.01
0.49	0.17	0.31	0.03
0.58415	0.0693	0.19801	0.14851

MOTIF NFIC_3_C2.TGGCA_C_tGCCAaCA.TGtTGGCa_G_TGCCA
letter-probability matrix: alength= 4 w= 16 nsites= 450
0.12871	0.0099	0.0495	0.81188
0.0099	0.11881	0.75247	0.11881
0.01	0.01	0.97	0.01
0.01	0.97	0.01	0.01
0.56435	0.19801	0.0099	0.22772
0.25	0.32	0.25	0.18
0.0396	0.74257	0.11881	0.099
0.37373	0.14141	0.19191	0.29292
0.29	0.1	0.17	0.44
0.0891	0.12871	0.68316	0.099
0.01	0.97	0.01	0.01
0.01	0.97	0.01	0.01
0.97	0.01	0.01	0.01
0.62	0.01	0.36	0.01
0.0495	0.73267	0.20792	0.0099
0.85148	0.0495	0.0099	0.0891

MOTIF NFIC_3_C3.GGCACa__GCCACC.GGTGGC__tGTGCC
letter-probability matrix: alength= 4 w= 14 nsites= 43
0.0297	0.24752	0.62376	0.099
0.01	0.23	0.51	0.25
0.10891	0.87128	0.0099	0.0099
0.61616	0.21212	0.0101	0.16161
0.25	0.5	0.18	0.07
0.43564	0.20792	0.0297	0.32673
0.32673	0.10891	0.29702	0.26732
0.21782	0.31683	0.10891	0.35643
0.01	0.01	0.97	0.01
0.01	0.97	0.01	0.01
0.01	0.97	0.01	0.01
0.97	0.01	0.01	0.01
0.22772	0.57425	0.18811	0.0099
0.0792	0.74257	0.13861	0.0396

MOTIF NFIC_4_C1.cyTGGCaCa_tGCCAaaa.tttTGGCa_tGtGCCArg
letter-probability matrix: alength= 4 w= 18 nsites= 1913
0.05	0.46	0.24	0.25
0.0303	0.46464	0.0303	0.47474
0.01	0.07	0.08	0.84
0.0101	0.0101	0.96969	0.0101
0.01	0.01	0.97	0.01
0.14	0.84	0.01	0.01
0.51485	0.18811	0.0198	0.27722
0.21	0.52	0.17	0.1
0.36	0.26	0.13	0.25
0.19	0.28	0.34	0.19
0.27	0.08	0.23	0.42
0.01	0.02	0.79	0.18
0.01	0.97	0.01	0.01
0.01	0.97	0.01	0.01
0.93	0.05	0.01	0.01
0.54545	0.0303	0.41414	0.0101
0.51	0.16	0.3	0.03
0.5	0.03	0.32	0.15

MOTIF NFIC_4_C2.sgGTCACGTGaCs.sGtCACGTGACcs
letter-probability matrix: alength= 4 w= 13 nsites= 166
0.11	0.34	0.43	0.12
0.14	0.27	0.45	0.14
0.14	0.11	0.74	0.01
0.0099	0.18811	0.0792	0.72277
0.01	0.97	0.01	0.01
0.97	0.01	0.01	0.01
0.0101	0.84848	0.0808	0.0606
0.13	0.03	0.83	0.01
0.01	0.01	0.01	0.97
0.01	0.01	0.97	0.01
0.45	0.21	0.3	0.04
0.0396	0.57425	0.23762	0.14851
0.12	0.39	0.4	0.09

MOTIF NFIC_4_C3.TGGCA_Ca_GCCArCA.TGyTGGC_tG_TGCCA
letter-probability matrix: alength= 4 w= 16 nsites= 310
0.17	0.05	0.11	0.67
0.0202	0.15151	0.72727	0.10101
0.01	0.02	0.96	0.01
0.08	0.9	0.01	0.01
0.64	0.12	0.01	0.23
0.21	0.29	0.31	0.19
0.23	0.65	0.06	0.06
0.38383	0.19191	0.17171	0.25252
0.26262	0.23232	0.21212	0.29292
0.12	0.05	0.64	0.19
0.01	0.97	0.01	0.01
0.02	0.96	0.01	0.01
0.96	0.02	0.01	0.01
0.47	0.01	0.51	0.01
0.05	0.77	0.17	0.01
0.75	0.1	0.03	0.12

MOTIF NFIC_5_C1.c__CCGGAAGTGG.CCACTTCCGG__g
letter-probability matrix: alength= 4 w= 13 nsites= 99
0.13	0.44	0.28	0.15
0.37	0.11	0.34	0.18
0.24752	0.30693	0.34653	0.099
0.0198	0.76237	0.18811	0.0297
0.15	0.76	0.08	0.01
0.02	0.01	0.96	0.01
0.01	0.01	0.97	0.01
0.93	0.03	0.03	0.01
0.95	0.01	0.03	0.01
0.0606	0.0303	0.89898	0.0101
0.0909	0.25252	0.11111	0.54545
0.11	0.17	0.54	0.18
0.17821	0.25742	0.54455	0.0198

MOTIF NFIC_5_C2.wcaGyAAACA_w.w_TGTTTrCtgw
letter-probability matrix: alength= 4 w= 12 nsites= 220
0.34	0.16	0.07	0.43
0.26	0.4	0.25	0.09
0.48	0.01	0.15	0.36
0.27	0.05	0.6	0.08
0.11	0.47	0.02	0.4
0.95	0.03	0.01	0.01
0.95	0.03	0.01	0.01
0.95049	0.0099	0.0198	0.0198
0.01	0.69	0.03	0.27
0.92	0.03	0.01	0.04
0.25	0.19	0.31	0.25
0.37623	0.0396	0.18811	0.39603

MOTIF NFIC_5_C3.cgGTCACGTGAC_c.g_GTCACGTGACcg
letter-probability matrix: alength= 4 w= 14 nsites= 88
0.12	0.4	0.29	0.19
0.0693	0.27722	0.52475	0.12871
0.09	0.17	0.69	0.05
0.0404	0.18181	0.0303	0.74747
0.01	0.97	0.01	0.01
0.97	0.01	0.01	0.01
0.0198	0.77227	0.12871	0.0792
0.0202	0.0101	0.95959	0.0101
0.01	0.01	0.01	0.97
0.01	0.01	0.97	0.01
0.87878	0.0101	0.10101	0.0101
0.0198	0.77227	0.10891	0.099
0.24	0.35	0.33	0.08
0.1	0.44	0.27	0.19

MOTIF NFIC_5_C4.ccTGGc_____gCCAgg.ccTGGc_____gCCAgg
letter-probability matrix: alength= 4 w= 17 nsites= 146
0.03	0.47	0.32	0.18
0.01	0.58	0.04	0.37
0.01	0.01	0.01	0.97
0.01	0.01	0.97	0.01
0.04	0.01	0.94	0.01
0.36	0.62	0.01	0.01
0.26262	0.33333	0.11111	0.29292
0.14	0.34	0.31	0.21
0.22	0.28	0.28	0.22
0.21	0.31	0.34	0.14
0.29292	0.11111	0.33333	0.26262
0.01	0.01	0.62	0.36
0.01	0.94	0.01	0.04
0.01	0.97	0.01	0.01
0.97	0.01	0.01	0.01
0.37	0.03	0.59	0.01
0.18	0.32	0.47	0.03

MOTIF NFIC_5_C5.GCGCA_GCGCc.gGCGC_TGCGC
letter-probability matrix: alength= 4 w= 11 nsites= 183
0.1	0.15	0.58	0.17
0.09	0.89	0.01	0.01
0.01	0.01	0.97	0.01
0.01	0.97	0.01	0.01
0.97	0.01	0.01	0.01
0.26262	0.26262	0.18181	0.29292
0.01	0.03	0.95	0.01
0.01	0.97	0.01	0.01
0.0099	0.0099	0.83168	0.14851
0.01	0.97	0.01	0.01
0.25	0.45	0.19	0.11

MOTIF NFIC_7_C1.tcyTGGCac___GCCAaAa.tTtTGGC___gtGCCArga
letter-probability matrix: alength= 4 w= 19 nsites= 399
0.27	0.24	0.13	0.36
0.0808	0.46464	0.21212	0.24242
0.06	0.41	0.02	0.51
0.03	0.06	0.15	0.76
0.01	0.01	0.97	0.01
0.0101	0.0202	0.95959	0.0101
0.22	0.75	0.02	0.01
0.46	0.19	0.01	0.34
0.19	0.48	0.25	0.08
0.3	0.28	0.13	0.29
0.19801	0.30693	0.30693	0.18811
0.35	0.07	0.25	0.33
0.02	0.07	0.65	0.26
0.0101	0.94949	0.0101	0.0303
0.01	0.97	0.01	0.01
0.84	0.11	0.01	0.04
0.54	0.03	0.41	0.02
0.6	0.21	0.14	0.05
0.55	0.01	0.29	0.15

MOTIF NFIC_7_C2.TGAsTCAt_A.T_aTGAsTCA
letter-probability matrix: alength= 4 w= 10 nsites= 130
0.03	0.01	0.02	0.94
0.0198	0.0099	0.81188	0.15841
0.95	0.01	0.01	0.03
0.12	0.38	0.37	0.13
0.02	0.02	0.02	0.94
0.12871	0.83168	0.0198	0.0198
0.97	0.01	0.01	0.01
0.04	0.28	0.19	0.49
0.23	0.29	0.13	0.35
0.69	0.11	0.06	0.14

MOTIF NFIC_7_C3.tTGGCAtgcTGCCAA.TTGGCAgcaTGCCAa
letter-probability matrix: alength= 4 w= 15 nsites= 170
0.01	0.38	0.03	0.58
0.01	0.26	0.02	0.71
0.01	0.01	0.97	0.01
0.06	0.01	0.92	0.01
0.28	0.7	0.01	0.01
0.59405	0.0396	0.21782	0.14851
0.28	0.18	0.04	0.5
0.16161	0.25252	0.33333	0.25252
0.28	0.37	0.11	0.24
0.24752	0.10891	0.10891	0.53465
0.01	0.01	0.7	0.28
0.01	0.95	0.03	0.01
0.01	0.97	0.01	0.01
0.96	0.02	0.01	0.01
0.68316	0.11881	0.0396	0.15841

MOTIF NFIC_7_C4.cTTGGCAg.cTGCCAAg
letter-probability matrix: alength= 4 w= 8 nsites= 203
0.12	0.41	0.16	0.31
0.01	0.26	0.01	0.72
0.0099	0.0099	0.11881	0.86138
0.01	0.01	0.96	0.02
0.09	0.22	0.63	0.06
0.02	0.96	0.01	0.01
0.72	0.01	0.01	0.26
0.25	0.21	0.38	0.16

MOTIF NFIC_7_C5.tGGCwga__gCCAC.GTGGc__tcwGCCa
letter-probability matrix: alength= 4 w= 14 nsites= 55
0.20792	0.099	0.24752	0.44554
0.01	0.2	0.53	0.26
0.0792	0.099	0.77227	0.0495
0.28	0.62	0.09	0.01
0.50495	0.0099	0.0099	0.47524
0.18	0.26	0.39	0.17
0.36363	0.25252	0.25252	0.13131
0.20792	0.24752	0.30693	0.23762
0.32673	0.12871	0.31683	0.22772
0.01	0.03	0.62	0.34
0.0099	0.87128	0.0099	0.10891
0.01	0.97	0.01	0.01
0.70297	0.13861	0.0099	0.14851
0.24752	0.51485	0.22772	0.0099

MOTIF NFIC_8_C1.CyTGGCaC___GCCAaa.ttTGGC___GtGCCArG
letter-probability matrix: alength= 4 w= 17 nsites= 605
0.0891	0.56435	0.19801	0.14851
0.04	0.46	0.05	0.45
0.0202	0.0808	0.16161	0.73737
0.01	0.01	0.97	0.01
0.01	0.02	0.96	0.01
0.2	0.77	0.02	0.01
0.43434	0.23232	0.0101	0.32323
0.19191	0.46464	0.20202	0.14141
0.24	0.28	0.2	0.28
0.18	0.33	0.33	0.16
0.32	0.07	0.29	0.32
0.0101	0.0505	0.70707	0.23232
0.01	0.96	0.01	0.02
0.01	0.97	0.01	0.01
0.84	0.12	0.01	0.03
0.55555	0.0404	0.38383	0.0202
0.45	0.19	0.33	0.03

MOTIF NFIC_8_C3.TgA_TcA.TgA_TcA
letter-probability matrix: alength= 4 w= 7 nsites= 618
0.0594	0.0099	0.0396	0.89108
0.099	0.0099	0.53465	0.35643
0.77227	0.099	0.0099	0.11881
0.19	0.31	0.31	0.19
0.11881	0.0099	0.099	0.77227
0.35643	0.53465	0.0099	0.099
0.89108	0.0396	0.0099	0.0594

MOTIF NFIC_8_C4.GGCwg___GCCACA.TGTGGC___cwGCC
letter-probability matrix: alength= 4 w= 14 nsites= 149
0.01	0.26	0.56	0.17
0.0495	0.13861	0.78217	0.0297
0.22772	0.70297	0.0594	0.0099
0.52475	0.0099	0.0099	0.45544
0.13861	0.29702	0.42574	0.13861
0.29702	0.21782	0.20792	0.27722
0.20792	0.30693	0.27722	0.20792
0.21	0.2	0.3	0.29
0.01	0.01	0.76	0.22
0.01	0.95	0.01	0.03
0.01	0.97	0.01	0.01
0.67326	0.17821	0.0099	0.13861
0.19801	0.55445	0.23762	0.0099
0.46534	0.22772	0.18811	0.11881

MOTIF NFIC_8_C5.GGC_st__GCCACA.TGTGGC__as_GCC
letter-probability matrix: alength= 4 w= 14 nsites= 65
0.0396	0.22772	0.52475	0.20792
0.10891	0.0099	0.77227	0.10891
0.08	0.87	0.04	0.01
0.34	0.24	0.01	0.41
0.03	0.39	0.4	0.18
0.30303	0.27272	0.0101	0.41414
0.10101	0.30303	0.32323	0.27272
0.27	0.01	0.36	0.36
0.01	0.03	0.77	0.19
0.0099	0.86138	0.0891	0.0396
0.01	0.97	0.01	0.01
0.79	0.19	0.01	0.01
0.22772	0.53465	0.20792	0.0297
0.49504	0.24752	0.18811	0.0693

MOTIF NFIC_11_C1.tCyTGGCaC__tGCCAaaA.TttTGGCa__GtGCCArGa
letter-probability matrix: alength= 4 w= 19 nsites= 836
0.24752	0.19801	0.21782	0.33663
0.10891	0.55445	0.22772	0.10891
0.0495	0.47524	0.0495	0.42574
0.0202	0.0808	0.14141	0.75757
0.01	0.01	0.96	0.02
0.01	0.02	0.96	0.01
0.15841	0.81188	0.0198	0.0099
0.48	0.2	0.01	0.31
0.19	0.49	0.19	0.13
0.3	0.29	0.16	0.25
0.19	0.32	0.35	0.14
0.30303	0.0404	0.26262	0.39393
0.02	0.04	0.75	0.19
0.01	0.96	0.01	0.02
0.01	0.97	0.01	0.01
0.84	0.12	0.01	0.03
0.53535	0.0404	0.40404	0.0202
0.47	0.19	0.31	0.03
0.57575	0.0101	0.21212	0.20202

MOTIF NFIC_11_C2.TGAsTCAt.aTGAsTCA
letter-probability matrix: alength= 4 w= 8 nsites= 127
0.01	0.01	0.01	0.97
0.01	0.02	0.91	0.06
0.93069	0.0198	0.0396	0.0099
0.05	0.48	0.41	0.06
0.02	0.01	0.01	0.96
0.18	0.78	0.03	0.01
0.97	0.01	0.01	0.01
0.07	0.17	0.33	0.43

MOTIF NFIC_11_C3.gGCw_as_GCCAC.GTGGC_st_wGCc
letter-probability matrix: alength= 4 w= 13 nsites= 48
0.0198	0.25742	0.47524	0.24752
0.01	0.08	0.89	0.02
0.12871	0.84158	0.0198	0.0099
0.54	0.01	0.01	0.44
0.0303	0.35353	0.43434	0.18181
0.33	0.23	0.23	0.21
0.15	0.33	0.39	0.13
0.21	0.25	0.28	0.26
0.02	0.03	0.79	0.16
0.0101	0.85858	0.11111	0.0202
0.01	0.97	0.01	0.01
0.78	0.16	0.01	0.05
0.21	0.52	0.25	0.02

MOTIF NFIC_11_C4.C_TGsCAAg.cTTGsCA_G
letter-probability matrix: alength= 4 w= 9 nsites= 134
0.12	0.51	0.13	0.24
0.21	0.4	0.05	0.34
0.0198	0.0099	0.23762	0.73267
0.01	0.01	0.75	0.23
0.01	0.49	0.49	0.01
0.02	0.96	0.01	0.01
0.93	0.05	0.01	0.01
0.74	0.01	0.23	0.02
0.28	0.14	0.53	0.05

MOTIF NFIC_11_C5.cTGCCAr.yTGGCAg
letter-probability matrix: alength= 4 w= 7 nsites= 158
0.15	0.46	0.27	0.12
0.32	0.01	0.01	0.66
0.01	0.02	0.96	0.01
0.01	0.76	0.19	0.04
0.01	0.97	0.01	0.01
0.82	0.16	0.01	0.01
0.52475	0.0198	0.42574	0.0297

MOTIF NFIC_12_C1.ccTGGCaCc__GCCArgA.TcyTGGC__gGtGCCAgg
letter-probability matrix: alength= 4 w= 18 nsites= 720
0.05	0.52	0.28	0.15
0.0303	0.54545	0.0404	0.38383
0.03	0.09	0.16	0.72
0.02	0.01	0.96	0.01
0.0101	0.0101	0.96969	0.0101
0.13	0.85	0.01	0.01
0.45544	0.22772	0.0198	0.29702
0.18	0.52	0.21	0.09
0.25	0.34	0.21	0.2
0.18	0.34	0.36	0.12
0.29	0.08	0.29	0.34
0.0198	0.0297	0.81188	0.13861
0.0101	0.96969	0.0101	0.0101
0.01	0.97	0.01	0.01
0.86138	0.0891	0.0099	0.0396
0.49504	0.0396	0.44554	0.0198
0.29292	0.24242	0.43434	0.0303
0.53535	0.0101	0.23232	0.22222

MOTIF NFIC_12_C2.TGAsTCA.TGAsTCA
letter-probability matrix: alength= 4 w= 7 nsites= 193
0.01	0.01	0.05	0.93
0.01	0.01	0.82	0.16
0.95	0.01	0.01	0.03
0.12871	0.40594	0.39603	0.0693
0.07	0.04	0.01	0.88
0.15	0.77	0.06	0.02
0.97	0.01	0.01	0.01

MOTIF NFIC_12_C3.GGC__as_GCCAC.GTGGC_st__GCC
letter-probability matrix: alength= 4 w= 13 nsites= 74
0.0101	0.21212	0.60606	0.17171
0.02	0.01	0.96	0.01
0.02	0.95	0.01	0.02
0.4	0.23	0.05	0.32
0.01	0.41	0.38	0.2
0.41	0.31	0.03	0.25
0.16	0.35	0.38	0.11
0.23	0.02	0.39	0.36
0.0099	0.0099	0.86138	0.11881
0.01	0.97	0.01	0.01
0.01	0.97	0.01	0.01
0.79207	0.099	0.099	0.0099
0.09	0.6	0.3	0.01

MOTIF NFIC_12_C4.cCyTGGCag.ctGCCArGg
letter-probability matrix: alength= 4 w= 9 nsites= 76
0.21782	0.35643	0.18811	0.23762
0.03	0.55	0.2	0.22
0.01	0.45	0.01	0.53
0.0099	0.0495	0.13861	0.80198
0.01	0.01	0.94	0.04
0.0099	0.18811	0.75247	0.0495
0.01	0.97	0.01	0.01
0.57	0.01	0.01	0.41
0.21782	0.24752	0.42574	0.10891

MOTIF NFIL3_2_C1.T_TTaCATAA_A.T_TTATGtAA_A
letter-probability matrix: alength= 4 w= 12 nsites= 583
0.19	0.11	0.19	0.51
0.37623	0.19801	0.35643	0.0693
0.02	0.01	0.01	0.96
0.0101	0.0101	0.0707	0.90909
0.56	0.01	0.35	0.08
0.06	0.74	0.06	0.14
0.68	0.07	0.22	0.03
0.0594	0.25742	0.0099	0.67326
0.73	0.25	0.01	0.01
0.96969	0.0101	0.0101	0.0101
0.0693	0.37623	0.18811	0.36633
0.62626	0.16161	0.0303	0.18181

MOTIF NFIL3_2_C2.rTTATGtAA.TTaCATAAy
letter-probability matrix: alength= 4 w= 9 nsites= 373
0.43564	0.0891	0.41584	0.0594
0.0099	0.13861	0.0396	0.81188
0.01	0.01	0.01	0.97
0.68	0.01	0.27	0.04
0.20792	0.17821	0.0297	0.58415
0.0099	0.0099	0.83168	0.14851
0.16	0.33	0.01	0.5
0.84158	0.0891	0.0297	0.0396
0.91	0.07	0.01	0.01

MOTIF NFIL3_2_C3.TTATGtAAt.aTTaCATAA
letter-probability matrix: alength= 4 w= 9 nsites= 432
0.02	0.07	0.01	0.9
0.01	0.01	0.04	0.94
0.65	0.01	0.27	0.07
0.21	0.01	0.12	0.66
0.0099	0.0495	0.82178	0.11881
0.18	0.33	0.01	0.48
0.97	0.01	0.01	0.01
0.86138	0.0099	0.099	0.0297
0.09	0.3	0.16	0.45

MOTIF NFIL3_4_C1.T_TTaCATAAyA.TrTTATGtAA_A
letter-probability matrix: alength= 4 w= 12 nsites= 564
0.19	0.16	0.21	0.44
0.38	0.2	0.35	0.07
0.01	0.02	0.01	0.96
0.01	0.01	0.08	0.9
0.6	0.01	0.32	0.07
0.0792	0.73267	0.0594	0.12871
0.69	0.06	0.21	0.04
0.05	0.25	0.01	0.69
0.75757	0.22222	0.0101	0.0101
0.96969	0.0101	0.0101	0.0101
0.08	0.37	0.18	0.37
0.61	0.17	0.05	0.17

MOTIF NFIL3_5_C1.t_TTaCATAAyA.TrTTATGtAA_a
letter-probability matrix: alength= 4 w= 12 nsites= 408
0.25	0.08	0.22	0.45
0.37623	0.20792	0.34653	0.0693
0.0198	0.0198	0.0099	0.95049
0.0101	0.0101	0.0707	0.90909
0.58	0.01	0.34	0.07
0.1	0.67	0.07	0.16
0.64356	0.0594	0.26732	0.0297
0.05	0.29	0.01	0.65
0.76	0.22	0.01	0.01
0.96969	0.0101	0.0101	0.0101
0.09	0.36	0.18	0.37
0.69	0.13	0.04	0.14

MOTIF NFIL3_5_C2.rTTATGtAAy.rTTaCATAAy
letter-probability matrix: alength= 4 w= 10 nsites= 216
0.45	0.1	0.38	0.07
0.01	0.1	0.02	0.87
0.01	0.01	0.01	0.97
0.7	0.01	0.27	0.02
0.18181	0.17171	0.0101	0.63636
0.0099	0.0099	0.82178	0.15841
0.14	0.33	0.01	0.52
0.88118	0.0891	0.0099	0.0198
0.93	0.05	0.01	0.01
0.07	0.41	0.17	0.35

MOTIF NFIL3_6_C1.aT_TTaCATAA_A.T_TTATGtAA_At
letter-probability matrix: alength= 4 w= 13 nsites= 932
0.4	0.21	0.3	0.09
0.15151	0.0707	0.16161	0.61616
0.39393	0.19191	0.36363	0.0505
0.0101	0.0101	0.0101	0.96969
0.01	0.01	0.07	0.91
0.57	0.01	0.36	0.06
0.03	0.82	0.04	0.11
0.72727	0.0505	0.17171	0.0505
0.0303	0.18181	0.0101	0.77777
0.75757	0.22222	0.0101	0.0101
0.96969	0.0101	0.0101	0.0101
0.06	0.35	0.21	0.38
0.52	0.21	0.06	0.21

MOTIF NFIL3_6_C2.TTATGaAAcaA.TtgTTtCATAA
letter-probability matrix: alength= 4 w= 11 nsites= 370
0.14	0.19	0.08	0.59
0.01	0.01	0.2	0.78
0.82	0.01	0.16	0.01
0.0099	0.11881	0.0099	0.86138
0.08	0.01	0.89	0.02
0.34653	0.20792	0.20792	0.23762
0.89108	0.0594	0.0099	0.0396
0.97	0.01	0.01	0.01
0.01	0.47	0.23	0.29
0.45	0.24	0.03	0.28
0.62376	0.0594	0.21782	0.099

MOTIF NFIX_1_C1.TTtTGGCa_tGTGCCAa.tTGGCACa_tGCCAaAA
letter-probability matrix: alength= 4 w= 17 nsites= 3646
0.14141	0.15151	0.0202	0.68686
0.03	0.25	0.16	0.56
0.01	0.35	0.02	0.62
0.01	0.01	0.02	0.96
0.01	0.01	0.97	0.01
0.01	0.01	0.97	0.01
0.06	0.9	0.02	0.02
0.49504	0.18811	0.0594	0.25742
0.24752	0.25742	0.22772	0.26732
0.22222	0.0808	0.29292	0.40404
0.15	0.14	0.52	0.19
0.24	0.01	0.13	0.62
0.01	0.01	0.95	0.03
0.01	0.97	0.01	0.01
0.03	0.94	0.02	0.01
0.87	0.04	0.07	0.02
0.53	0.02	0.4	0.05

MOTIF NFIX_1_C2.GGCAc_atGCCACC.GGTGGCat_gTGCC
letter-probability matrix: alength= 4 w= 14 nsites= 44
0.0606	0.19191	0.61616	0.13131
0.01	0.24	0.5	0.25
0.06	0.92	0.01	0.01
0.57	0.16	0.01	0.26
0.26	0.4	0.16	0.18
0.39	0.22	0.05	0.34
0.39	0.12	0.27	0.22
0.21	0.28	0.13	0.38
0.01	0.01	0.94	0.04
0.01	0.97	0.01	0.01
0.01	0.97	0.01	0.01
0.97	0.01	0.01	0.01
0.23762	0.52475	0.22772	0.0099
0.13	0.65	0.17	0.05

MOTIF NFIX_2_C1.TGtTGGCACa_TGCCAaAA.TTtTGGCA_tGTGCCAaCA
letter-probability matrix: alength= 4 w= 19 nsites= 2828
0.11881	0.0198	0.0495	0.81188
0.0099	0.16831	0.69306	0.12871
0.0505	0.39393	0.0202	0.53535
0.0198	0.0693	0.0396	0.87128
0.01	0.02	0.94	0.03
0.01	0.01	0.97	0.01
0.03	0.95	0.01	0.01
0.63	0.11	0.01	0.25
0.16831	0.50495	0.14851	0.17821
0.42424	0.26262	0.0808	0.23232
0.25252	0.24242	0.26262	0.24242
0.25	0.05	0.18	0.52
0.0198	0.0198	0.91089	0.0495
0.01	0.97	0.01	0.01
0.01	0.97	0.01	0.01
0.96	0.02	0.01	0.01
0.61616	0.0202	0.35353	0.0101
0.59595	0.13131	0.24242	0.0303
0.63636	0.0202	0.19191	0.15151

MOTIF NFIX_2_C2.GGCAc_a_GCCACC.GGTGGC_t_gTGCC
letter-probability matrix: alength= 4 w= 14 nsites= 56
0.0303	0.22222	0.63636	0.11111
0.01	0.23	0.51	0.25
0.02	0.96	0.01	0.01
0.59	0.13	0.01	0.27
0.26	0.43	0.15	0.16
0.42	0.19	0.03	0.36
0.38	0.12	0.27	0.23
0.21782	0.29702	0.10891	0.37623
0.01	0.01	0.96	0.02
0.01	0.97	0.01	0.01
0.01	0.97	0.01	0.01
0.97	0.01	0.01	0.01
0.23	0.54	0.22	0.01
0.14	0.67	0.16	0.03

MOTIF NFKB1_1_C1.GGGGGAAaTyCCC_C.G_GGGrAtTTCCCCC
letter-probability matrix: alength= 4 w= 15 nsites= 905
0.19	0.12	0.53	0.16
0.26	0.04	0.56	0.14
0.03	0.02	0.91	0.04
0.01	0.01	0.97	0.01
0.14	0.01	0.83	0.02
0.69306	0.0198	0.26732	0.0198
0.75	0.08	0.12	0.05
0.56	0.05	0.06	0.33
0.09	0.12	0.14	0.65
0.03	0.5	0.01	0.46
0.04	0.94	0.01	0.01
0.02	0.96	0.01	0.01
0.0505	0.84848	0.0101	0.0909
0.22	0.39	0.07	0.32
0.18	0.59	0.07	0.16

MOTIF NFKB1_1_C2.aGGAAATTTCCt.aGGAAATTTCCt
letter-probability matrix: alength= 4 w= 12 nsites= 74
0.4	0.11	0.24	0.25
0.09	0.01	0.89	0.01
0.01	0.01	0.9	0.08
0.66	0.01	0.31	0.02
0.78217	0.11881	0.0891	0.0099
0.57	0.1	0.05	0.28
0.28	0.05	0.1	0.57
0.0099	0.0891	0.11881	0.78217
0.02	0.31	0.01	0.66
0.08	0.9	0.01	0.01
0.01	0.89	0.01	0.09
0.25	0.24	0.11	0.4

MOTIF NFKB1_1_C3.GGaGGGgcTTTCCC.GGGAAAgcCCCtCC
letter-probability matrix: alength= 4 w= 14 nsites= 127
0.0594	0.13861	0.74257	0.0594
0.13861	0.0693	0.78217	0.0099
0.44	0.03	0.25	0.28
0.01	0.01	0.97	0.01
0.01	0.01	0.97	0.01
0.01	0.01	0.89	0.09
0.29	0.06	0.4	0.25
0.29	0.45	0.01	0.25
0.23	0.01	0.01	0.75
0.01	0.01	0.01	0.97
0.01	0.24	0.01	0.74
0.03	0.95	0.01	0.01
0.099	0.57425	0.099	0.22772
0.0693	0.70297	0.099	0.12871

MOTIF NFKB1_1_C4.GgAa_TyCCCCC.GGGGGrA_tTcC
letter-probability matrix: alength= 4 w= 12 nsites= 19
0.17821	0.13861	0.58415	0.099
0.31	0.04	0.51	0.14
0.95	0.01	0.03	0.01
0.52	0.09	0.11	0.28
0.34	0.03	0.2	0.43
0.0099	0.13861	0.0099	0.84158
0.01	0.55	0.01	0.43
0.01	0.97	0.01	0.01
0.01	0.97	0.01	0.01
0.13	0.59	0.01	0.27
0.23	0.51	0.01	0.25
0.18811	0.62376	0.0891	0.099

MOTIF NFKB1_1_C5.a_rGGrawtCtCCC.GGGaGawtyCCy_t
letter-probability matrix: alength= 4 w= 14 nsites= 56
0.48	0.1	0.29	0.13
0.34343	0.28282	0.19191	0.18181
0.42574	0.0297	0.41584	0.12871
0.05	0.01	0.92	0.02
0.01	0.01	0.93	0.05
0.45	0.04	0.5	0.01
0.47	0.01	0.21	0.31
0.37	0.16	0.12	0.35
0.15	0.29	0.01	0.55
0.0297	0.68316	0.0495	0.23762
0.04	0.32	0.03	0.61
0.01	0.77	0.01	0.21
0.01	0.97	0.01	0.01
0.01	0.97	0.01	0.01

MOTIF NFKB1_2_C1.grgGGGAAATyCCC_cC.Gg_GGGrATTTCCCcyc
letter-probability matrix: alength= 4 w= 17 nsites= 265
0.25	0.21	0.43	0.11
0.39	0.15	0.31	0.15
0.34	0.05	0.46	0.15
0.03	0.02	0.93	0.02
0.01	0.01	0.97	0.01
0.13	0.01	0.85	0.01
0.77	0.02	0.2	0.01
0.81818	0.0707	0.0909	0.0202
0.62	0.05	0.06	0.27
0.0808	0.11111	0.12121	0.68686
0.02	0.52	0.02	0.44
0.02	0.96	0.01	0.01
0.01	0.97	0.01	0.01
0.03	0.88	0.01	0.08
0.2	0.41	0.05	0.34
0.15841	0.44554	0.099	0.29702
0.0909	0.64646	0.0909	0.17171

MOTIF NFKB1_2_C2.GGGrAA_yCCCCC.GGGGGr_TTyCCC
letter-probability matrix: alength= 4 w= 13 nsites= 97
0.24	0.13	0.52	0.11
0.19	0.01	0.66	0.14
0.01	0.02	0.89	0.08
0.43	0.01	0.55	0.01
0.92	0.01	0.06	0.01
0.69	0.01	0.01	0.29
0.21	0.29	0.27	0.23
0.0495	0.43564	0.0099	0.50495
0.02	0.92	0.05	0.01
0.01	0.97	0.01	0.01
0.02	0.96	0.01	0.01
0.13861	0.71287	0.0198	0.12871
0.12	0.61	0.08	0.19

MOTIF NFKB1_2_C3.wAGGAAATTTCCTw.wAGGAAATTTCCTw
letter-probability matrix: alength= 4 w= 14 nsites= 13
0.36	0.15	0.07	0.42
0.52	0.03	0.25	0.2
0.06	0.01	0.88	0.05
0.01	0.01	0.82	0.16
0.74	0.01	0.24	0.01
0.82178	0.10891	0.0594	0.0099
0.64356	0.11881	0.0297	0.20792
0.20792	0.0297	0.11881	0.64356
0.0099	0.0594	0.10891	0.82178
0.01	0.24	0.01	0.74
0.16	0.82	0.01	0.01
0.05	0.88	0.01	0.06
0.2	0.25	0.03	0.52
0.42	0.07	0.15	0.36

MOTIF NFKB1_2_C4.GGGAmTwTCCCCC.GGGGGAwAkTCCC
letter-probability matrix: alength= 4 w= 13 nsites= 121
0.2	0.07	0.64	0.09
0.18	0.01	0.72	0.09
0.01	0.01	0.97	0.01
0.67	0.01	0.31	0.01
0.36	0.44	0.18	0.02
0.01	0.05	0.04	0.9
0.36	0.07	0.11	0.46
0.0099	0.13861	0.0099	0.84158
0.01	0.97	0.01	0.01
0.08	0.9	0.01	0.01
0.0297	0.84158	0.0099	0.11881
0.02	0.68	0.04	0.26
0.10891	0.54455	0.0891	0.25742

MOTIF NFKB1_2_C5.GGGGAAayCCCtCC.GGaGGGrtTTCCCC
letter-probability matrix: alength= 4 w= 14 nsites= 21
0.20792	0.10891	0.55445	0.12871
0.22772	0.0396	0.57425	0.15841
0.01	0.01	0.97	0.01
0.28	0.01	0.7	0.01
0.88118	0.099	0.0099	0.0099
0.76237	0.0099	0.0594	0.16831
0.48	0.01	0.26	0.25
0.13	0.43	0.05	0.39
0.10891	0.87128	0.0099	0.0099
0.01	0.97	0.01	0.01
0.01	0.92	0.01	0.06
0.22	0.32	0.01	0.45
0.08	0.58	0.08	0.26
0.0099	0.71287	0.12871	0.14851

MOTIF NFKB1_3_C1.gGGAAaTtCCC_C.G_GGGaAtTTCCc
letter-probability matrix: alength= 4 w= 13 nsites= 1009
0.17	0.02	0.47	0.34
0.0404	0.0101	0.92929	0.0202
0.12121	0.0101	0.85858	0.0101
0.66	0.02	0.31	0.01
0.89	0.03	0.05	0.03
0.58	0.03	0.03	0.36
0.17	0.11	0.1	0.62
0.04	0.41	0.01	0.54
0.07	0.9	0.01	0.02
0.02	0.95	0.01	0.02
0.20202	0.68686	0.0101	0.10101
0.3	0.32	0.06	0.32
0.099	0.53465	0.14851	0.21782

MOTIF NFKB1_3_C2.kGaaAtTyCCcyC.GrgGGrAaTttCm
letter-probability matrix: alength= 4 w= 13 nsites= 136
0.16	0.01	0.45	0.38
0.0202	0.0101	0.94949	0.0202
0.54455	0.0198	0.41584	0.0198
0.62376	0.0297	0.31683	0.0297
0.57425	0.11881	0.0396	0.26732
0.32673	0.0495	0.11881	0.50495
0.03	0.24	0.03	0.7
0.01	0.46	0.01	0.52
0.02	0.96	0.01	0.01
0.22	0.64	0.01	0.13
0.31	0.44	0.01	0.24
0.16	0.43	0.01	0.4
0.11881	0.50495	0.15841	0.21782

MOTIF NFKB1_3_C3.TGAsTCAt.aTGAsTCA
letter-probability matrix: alength= 4 w= 8 nsites= 175
0.03	0.01	0.01	0.95
0.03	0.02	0.8	0.15
0.93	0.01	0.01	0.05
0.14	0.36	0.36	0.14
0.0101	0.0101	0.0404	0.93939
0.19	0.78	0.01	0.02
0.97	0.01	0.01	0.01
0.0909	0.25252	0.28282	0.37373

MOTIF NFKB1_3_C4.GGGAawwtTCCC.GGGAawwtTCCC
letter-probability matrix: alength= 4 w= 12 nsites= 39
0.15151	0.17171	0.50505	0.17171
0.13	0.01	0.68	0.18
0.11881	0.0099	0.80198	0.0693
0.65	0.02	0.32	0.01
0.57	0.11	0.31	0.01
0.35	0.17	0.08	0.4
0.4	0.08	0.17	0.35
0.01	0.31	0.11	0.57
0.01	0.32	0.02	0.65
0.0693	0.80198	0.0099	0.11881
0.18	0.68	0.01	0.13
0.17171	0.50505	0.17171	0.15151

MOTIF NFKB1_4_C1.t_gGGAAaTtCCc_C.G_gGGaAtTTCCc_a
letter-probability matrix: alength= 4 w= 15 nsites= 789
0.26	0.23	0.11	0.4
0.24242	0.0202	0.36363	0.37373
0.19	0.01	0.47	0.33
0.05	0.01	0.91	0.03
0.15151	0.0101	0.82828	0.0101
0.66	0.02	0.31	0.01
0.89	0.03	0.05	0.03
0.59595	0.0202	0.0303	0.35353
0.16	0.12	0.09	0.63
0.03	0.37	0.02	0.58
0.05	0.91	0.01	0.03
0.0297	0.92079	0.0099	0.0396
0.3	0.57	0.01	0.12
0.38	0.29	0.03	0.3
0.22	0.47	0.12	0.19

MOTIF NFKB1_4_C2.TGAsTCA.TGAsTCA
letter-probability matrix: alength= 4 w= 7 nsites= 175
0.01	0.01	0.01	0.97
0.0101	0.0202	0.78787	0.18181
0.93069	0.0297	0.0198	0.0198
0.15	0.35	0.35	0.15
0.1	0.01	0.01	0.88
0.2	0.77	0.01	0.02
0.95	0.01	0.01	0.03

MOTIF NFKB1_4_C3.gGAaattTCc.gGAaattTCc
letter-probability matrix: alength= 4 w= 10 nsites= 117
0.14	0.01	0.55	0.3
0.04	0.01	0.92	0.03
0.73	0.02	0.24	0.01
0.54	0.1	0.33	0.03
0.55555	0.10101	0.0404	0.30303
0.30303	0.0404	0.10101	0.55555
0.03	0.33	0.1	0.54
0.01	0.24	0.02	0.73
0.03	0.92	0.01	0.04
0.3	0.55	0.01	0.14

MOTIF NFKB1_5_C1.t_GGGAAaTtCCCcCC.GGgGGGaAtTTCCC_a
letter-probability matrix: alength= 4 w= 16 nsites= 590
0.32	0.12	0.13	0.43
0.34	0.05	0.43	0.18
0.0396	0.0198	0.91089	0.0297
0.0101	0.0101	0.96969	0.0101
0.1	0.01	0.87	0.02
0.76237	0.0099	0.20792	0.0198
0.81188	0.0594	0.099	0.0297
0.58	0.04	0.05	0.33
0.12	0.11	0.11	0.66
0.03	0.41	0.01	0.55
0.04	0.94	0.01	0.01
0.01	0.97	0.01	0.01
0.0297	0.90099	0.0099	0.0594
0.19801	0.42574	0.0495	0.32673
0.15	0.55	0.07	0.23
0.0693	0.77227	0.099	0.0594

MOTIF NFKB1_5_C2.GGGraAaTCCCCC.GGGGGAtTtyCCC
letter-probability matrix: alength= 4 w= 13 nsites= 87
0.13131	0.13131	0.60606	0.13131
0.17821	0.0297	0.64356	0.14851
0.01	0.01	0.97	0.01
0.50495	0.0099	0.46534	0.0198
0.5	0.26	0.09	0.15
0.62	0.05	0.11	0.22
0.52	0.07	0.01	0.4
0.01	0.07	0.01	0.91
0.0099	0.87128	0.0099	0.10891
0.01	0.97	0.01	0.01
0.01	0.97	0.01	0.01
0.09	0.65	0.01	0.25
0.0792	0.60396	0.12871	0.18811

MOTIF NFKB1_5_C3.GGGGAA__CCCtCC.GGaGGG__TTCCCC
letter-probability matrix: alength= 4 w= 14 nsites= 48
0.22772	0.10891	0.59405	0.0693
0.26	0.06	0.6	0.08
0.01	0.01	0.97	0.01
0.26	0.01	0.72	0.01
0.85148	0.0297	0.10891	0.0099
0.62	0.07	0.01	0.3
0.41	0.01	0.34	0.24
0.18	0.34	0.05	0.43
0.0693	0.87128	0.0099	0.0495
0.01	0.97	0.01	0.01
0.01	0.97	0.01	0.01
0.26	0.27	0.06	0.41
0.15	0.57	0.02	0.26
0.099	0.63366	0.0792	0.18811

MOTIF NFKB1_6_C1.GGGGGrAwTyCCC_C.G_GGGrAwTyCCCCC
letter-probability matrix: alength= 4 w= 15 nsites= 2101
0.15151	0.16161	0.60606	0.0808
0.25742	0.0396	0.52475	0.17821
0.0202	0.0101	0.94949	0.0202
0.01	0.01	0.97	0.01
0.0909	0.0101	0.87878	0.0202
0.52	0.02	0.44	0.02
0.63	0.15	0.15	0.07
0.4	0.08	0.1	0.42
0.06	0.18	0.15	0.61
0.02	0.52	0.02	0.44
0.04	0.94	0.01	0.01
0.01	0.97	0.01	0.01
0.07	0.8	0.02	0.11
0.26	0.34	0.06	0.34
0.16831	0.56435	0.099	0.16831

MOTIF NFKB1_7_C1.wrGGGAAaTyCCCccC.GggGGGrAtTTCCCyw
letter-probability matrix: alength= 4 w= 16 nsites= 361
0.37623	0.0891	0.099	0.43564
0.37	0.05	0.41	0.17
0.06	0.02	0.89	0.03
0.02	0.01	0.95	0.02
0.1	0.01	0.87	0.02
0.81	0.01	0.16	0.02
0.82	0.05	0.11	0.02
0.56565	0.0404	0.0606	0.33333
0.11881	0.0792	0.10891	0.69306
0.0297	0.41584	0.0198	0.53465
0.0202	0.95959	0.0101	0.0101
0.01	0.97	0.01	0.01
0.0202	0.91919	0.0101	0.0505
0.16	0.51	0.03	0.3
0.19	0.47	0.08	0.26
0.12	0.61	0.09	0.18

MOTIF NFKB1_7_C2.GGGrAAaTCCCcC.GgGGGAtTTyCCC
letter-probability matrix: alength= 4 w= 13 nsites= 45
0.10891	0.13861	0.64356	0.10891
0.27	0.01	0.58	0.14
0.01	0.01	0.95	0.03
0.47524	0.0099	0.49504	0.0198
0.58	0.27	0.02	0.13
0.63	0.06	0.08	0.23
0.55	0.03	0.03	0.39
0.0099	0.10891	0.0099	0.87128
0.01	0.95	0.01	0.03
0.01	0.97	0.01	0.01
0.01	0.97	0.01	0.01
0.05	0.6	0.01	0.34
0.10891	0.64356	0.0891	0.15841

MOTIF NFKB1_8_C1.GgGGGAAaTyCCCcCC.GGgGGGrAtTTCCCcC
letter-probability matrix: alength= 4 w= 16 nsites= 1260
0.18811	0.11881	0.59405	0.099
0.29	0.04	0.48	0.19
0.04	0.02	0.89	0.05
0.0101	0.0101	0.96969	0.0101
0.12	0.01	0.86	0.01
0.7	0.01	0.27	0.02
0.84	0.06	0.07	0.03
0.57	0.04	0.05	0.34
0.12	0.12	0.12	0.64
0.03	0.47	0.01	0.49
0.03	0.95	0.01	0.01
0.01	0.97	0.01	0.01
0.06	0.87	0.01	0.06
0.22222	0.43434	0.0404	0.30303
0.12871	0.60396	0.0891	0.17821
0.10891	0.75247	0.0891	0.0495

MOTIF NFKB1_8_C2.GGGGAA__CCCtCC.GGaGGG__TTCCCC
letter-probability matrix: alength= 4 w= 14 nsites= 74
0.13861	0.0693	0.65346	0.13861
0.17821	0.0198	0.69306	0.10891
0.01	0.01	0.97	0.01
0.24	0.01	0.74	0.01
0.91	0.01	0.07	0.01
0.72	0.02	0.01	0.25
0.4	0.01	0.36	0.23
0.23	0.34	0.02	0.41
0.07	0.88	0.01	0.04
0.01	0.97	0.01	0.01
0.01	0.97	0.01	0.01
0.26262	0.29292	0.0202	0.42424
0.20792	0.59405	0.0198	0.17821
0.0297	0.60396	0.15841	0.20792

MOTIF NFKB1_8_C3.GgAatTyCCccC.GggGGrAatTcC
letter-probability matrix: alength= 4 w= 12 nsites= 19
0.13861	0.13861	0.61386	0.10891
0.31	0.04	0.49	0.16
0.87128	0.0396	0.0792	0.0099
0.49504	0.11881	0.10891	0.27722
0.31	0.06	0.21	0.42
0.01	0.21	0.01	0.77
0.0099	0.51485	0.0099	0.46534
0.01	0.97	0.01	0.01
0.01	0.97	0.01	0.01
0.16	0.53	0.01	0.3
0.23	0.46	0.01	0.3
0.10891	0.64356	0.0792	0.16831

MOTIF NFKB1_8_C4.a_rGGrawtCTCCC.GGGAGawtyCCy_t
letter-probability matrix: alength= 4 w= 14 nsites= 108
0.43	0.06	0.32	0.19
0.34653	0.27722	0.19801	0.17821
0.44	0.02	0.4	0.14
0.10891	0.0099	0.86138	0.0198
0.01	0.01	0.9	0.08
0.48	0.05	0.43	0.04
0.47	0.01	0.23	0.29
0.32	0.12	0.16	0.4
0.12	0.3	0.01	0.57
0.05	0.64	0.01	0.3
0.02	0.3	0.02	0.66
0.01	0.74	0.01	0.24
0.01	0.97	0.01	0.01
0.01	0.97	0.01	0.01

MOTIF NFKB1_9_C1.GGGrAAtyCCCcCc.gGgGGGraTTyCCC
letter-probability matrix: alength= 4 w= 14 nsites= 449
0.1	0.02	0.7	0.18
0.04	0.01	0.93	0.02
0.06	0.01	0.91	0.02
0.47474	0.0101	0.50505	0.0101
0.80198	0.0693	0.11881	0.0099
0.72	0.05	0.08	0.15
0.18	0.19	0.25	0.38
0.05	0.48	0.03	0.44
0.08	0.87	0.01	0.04
0.02	0.96	0.01	0.01
0.05	0.86	0.02	0.07
0.21	0.43	0.05	0.31
0.1	0.54	0.13	0.23
0.29	0.44	0.11	0.16

MOTIF NFKB1_9_C2.gGGrgATcyCCc.gGGrgATcyCCc
letter-probability matrix: alength= 4 w= 12 nsites= 62
0.26	0.01	0.51	0.22
0.15	0.01	0.73	0.11
0.01	0.01	0.89	0.09
0.54	0.01	0.44	0.01
0.31	0.12	0.5	0.07
0.55	0.2	0.11	0.14
0.14	0.11	0.2	0.55
0.07	0.5	0.12	0.31
0.01	0.44	0.01	0.54
0.09	0.89	0.01	0.01
0.11	0.73	0.01	0.15
0.22	0.51	0.01	0.26

MOTIF NFKB1_9_C3.GGGAmwkTCCC.GGGAmwkTCCC
letter-probability matrix: alength= 4 w= 11 nsites= 120
0.2	0.11	0.61	0.08
0.01	0.01	0.97	0.01
0.18	0.01	0.7	0.11
0.63	0.06	0.3	0.01
0.46	0.42	0.11	0.01
0.34	0.16	0.16	0.34
0.01	0.11	0.42	0.46
0.01	0.3	0.06	0.63
0.11	0.7	0.01	0.18
0.01	0.97	0.01	0.01
0.08	0.61	0.11	0.2

MOTIF NFKB1_9_C5.GgAAa_CCCCyC.GrGGGG_tTTcC
letter-probability matrix: alength= 4 w= 12 nsites= 43
0.25	0.17	0.5	0.08
0.27	0.02	0.52	0.19
0.71	0.01	0.27	0.01
0.92	0.01	0.06	0.01
0.41	0.01	0.27	0.31
0.18	0.02	0.35	0.45
0.06	0.64	0.01	0.29
0.01	0.97	0.01	0.01
0.01	0.97	0.01	0.01
0.01	0.97	0.01	0.01
0.0594	0.49504	0.0495	0.39603
0.0891	0.55445	0.12871	0.22772

MOTIF NFKB2_2_C1.cssCCGGAAGygg.ccrCTTCCGGssg
letter-probability matrix: alength= 4 w= 13 nsites= 84
0.17821	0.46534	0.23762	0.11881
0.07	0.47	0.37	0.09
0.15841	0.40594	0.35643	0.0792
0.0198	0.66336	0.30693	0.0099
0.14	0.75	0.09	0.02
0.0198	0.0099	0.96039	0.0099
0.01	0.01	0.97	0.01
0.74257	0.0693	0.17821	0.0099
0.97	0.01	0.01	0.01
0.13861	0.10891	0.74257	0.0099
0.0891	0.35643	0.14851	0.40594
0.05	0.32	0.46	0.17
0.07	0.31	0.45	0.17

MOTIF NFKB2_2_C3.kCTGTCCC_GGTGCTGm.kCAGCACC_GGGACAGm
letter-probability matrix: alength= 4 w= 17 nsites= 222
0.01	0.12	0.45	0.42
0.01	0.92	0.02	0.05
0.11	0.03	0.03	0.83
0.0099	0.0693	0.90099	0.0198
0.02	0.01	0.24	0.73
0.01	0.96	0.01	0.02
0.0099	0.96039	0.0198	0.0099
0.18	0.5	0.24	0.08
0.26	0.21	0.2	0.33
0.08	0.23	0.56	0.13
0.0099	0.0297	0.95049	0.0099
0.01	0.02	0.01	0.96
0.0099	0.0297	0.90099	0.0594
0.01	0.96	0.01	0.02
0.18	0.01	0.04	0.77
0.02	0.01	0.96	0.01
0.39	0.48	0.1	0.03

MOTIF NFKB2_2_C5.gcCACTTCCGGC.GCCGGAAGTGgc
letter-probability matrix: alength= 4 w= 12 nsites= 233
0.19	0.25	0.47	0.09
0.01	0.49	0.31	0.19
0.12871	0.71287	0.14851	0.0099
0.61	0.04	0.25	0.1
0.0099	0.88118	0.0099	0.099
0.01	0.08	0.01	0.9
0.0099	0.0198	0.10891	0.86138
0.01	0.97	0.01	0.01
0.01	0.97	0.01	0.01
0.0297	0.0099	0.83168	0.12871
0.13	0.25	0.59	0.03
0.11	0.53	0.18	0.18

MOTIF NFKB2_3_C1.TkTCcgTGGTGCTGAAcG.CgTTCAGCACCAcgGAmA
letter-probability matrix: alength= 4 w= 18 nsites= 122
0.05	0.08	0.16	0.71
0.04	0.14	0.43	0.39
0.02	0.01	0.08	0.89
0.01	0.91	0.06	0.02
0.03	0.61	0.32	0.04
0.24752	0.18811	0.35643	0.20792
0.17	0.1	0.09	0.64
0.03	0.01	0.93	0.03
0.01	0.03	0.91	0.05
0.02	0.01	0.01	0.96
0.02	0.11	0.82	0.05
0.02	0.92	0.05	0.01
0.01	0.01	0.02	0.96
0.01	0.01	0.97	0.01
0.89	0.07	0.03	0.01
0.68	0.22	0.05	0.05
0.19	0.4	0.27	0.14
0.0303	0.27272	0.58585	0.11111

MOTIF NFKB2_3_C2.kCTGTCCC_GGTGCTGm.kCAGCACC_GGGACAGm
letter-probability matrix: alength= 4 w= 17 nsites= 182
0.07	0.13	0.39	0.41
0.02	0.92	0.02	0.04
0.07	0.02	0.04	0.87
0.01	0.05	0.93	0.01
0.02	0.01	0.09	0.88
0.0101	0.93939	0.0101	0.0404
0.02	0.96	0.01	0.01
0.16	0.52	0.22	0.1
0.26	0.23	0.18	0.33
0.0792	0.20792	0.52475	0.18811
0.01	0.01	0.97	0.01
0.02	0.02	0.01	0.95
0.01	0.16	0.8	0.03
0.0099	0.96039	0.0198	0.0099
0.0594	0.0198	0.0198	0.90099
0.03	0.02	0.92	0.03
0.43564	0.43564	0.099	0.0297

MOTIF NFKB2_3_C3.g_G_CACGTGgcs.sgcCACGTG_C_c
letter-probability matrix: alength= 4 w= 13 nsites= 147
0.15	0.28	0.48	0.09
0.16161	0.29292	0.25252	0.29292
0.13	0.21	0.64	0.02
0.12871	0.27722	0.31683	0.27722
0.01	0.96	0.02	0.01
0.91	0.01	0.06	0.02
0.0099	0.85148	0.0891	0.0495
0.17	0.01	0.81	0.01
0.06	0.07	0.01	0.86
0.01	0.01	0.97	0.01
0.25	0.25	0.41	0.09
0.10891	0.38613	0.23762	0.26732
0.1	0.4	0.37	0.13

MOTIF NFKB2_3_C4.CrGCACCC_GGACAGtG.CaCTGTCC_GGGTGCyG
letter-probability matrix: alength= 4 w= 17 nsites= 61
0.10891	0.73267	0.0297	0.12871
0.48514	0.0594	0.40594	0.0495
0.02	0.01	0.96	0.01
0.0594	0.78217	0.14851	0.0099
0.92	0.01	0.01	0.06
0.01	0.89	0.09	0.01
0.02	0.93	0.01	0.04
0.23	0.57	0.06	0.14
0.22772	0.24752	0.29702	0.22772
0.06	0.19	0.51	0.24
0.07	0.02	0.9	0.01
0.81188	0.099	0.0792	0.0099
0.01	0.91	0.07	0.01
0.97	0.01	0.01	0.01
0.01	0.01	0.97	0.01
0.03	0.4	0.01	0.56
0.099	0.0495	0.73267	0.11881

MOTIF NFRKB_2_C1.c_GCCGCCATCTTGGcc.ggCCAAGATGGCGGC_g
letter-probability matrix: alength= 4 w= 17 nsites= 191
0.21782	0.42574	0.23762	0.11881
0.26	0.28	0.32	0.14
0.0505	0.0808	0.67676	0.19191
0.10891	0.65346	0.15841	0.0792
0.13861	0.69306	0.12871	0.0396
0.07	0.02	0.86	0.05
0.02	0.96	0.01	0.01
0.01	0.97	0.01	0.01
0.95	0.02	0.01	0.02
0.01	0.02	0.01	0.96
0.0202	0.59595	0.13131	0.25252
0.03	0.02	0.02	0.93
0.01	0.03	0.01	0.95
0.06	0.16	0.63	0.15
0.15151	0.19191	0.46464	0.19191
0.22	0.39	0.24	0.15
0.11111	0.45454	0.23232	0.20202

MOTIF NFRKB_2_C2.AaGATGGCGGTT.AACCGCCATCtT
letter-probability matrix: alength= 4 w= 12 nsites= 52
0.48484	0.23232	0.14141	0.14141
0.5	0.05	0.35	0.1
0.21	0.25	0.53	0.01
0.77	0.01	0.21	0.01
0.01	0.01	0.01	0.97
0.01	0.01	0.97	0.01
0.01	0.01	0.97	0.01
0.01	0.91	0.01	0.07
0.0396	0.0792	0.73267	0.14851
0.05	0.06	0.88	0.01
0.16	0.26	0.04	0.54
0.0198	0.16831	0.17821	0.63366

MOTIF NFRKB_2_C4.gCAA_mTGGCt_C_GC.GC_G_aGCCAk_TTGc
letter-probability matrix: alength= 4 w= 16 nsites= 102
0.12	0.27	0.46	0.15
0.08	0.56	0.25	0.11
0.84	0.02	0.13	0.01
0.85	0.02	0.11	0.02
0.17	0.33	0.38	0.12
0.52	0.44	0.03	0.01
0.01	0.01	0.01	0.97
0.01	0.01	0.97	0.01
0.01	0.01	0.97	0.01
0.01	0.95	0.02	0.02
0.0099	0.0297	0.36633	0.59405
0.02	0.35	0.38	0.25
0.02	0.81	0.02	0.15
0.13	0.33	0.28	0.26
0.0792	0.25742	0.58415	0.0792
0.10891	0.53465	0.24752	0.10891

MOTIF NFRKB_2_C5.CCGCyrTCTTsg.csAAGAyrGCGG
letter-probability matrix: alength= 4 w= 12 nsites= 12
0.0396	0.75247	0.10891	0.099
0.17	0.77	0.05	0.01
0.06	0.01	0.74	0.19
0.01	0.97	0.01	0.01
0.0099	0.50495	0.0099	0.47524
0.53	0.01	0.45	0.01
0.01	0.01	0.01	0.97
0.01	0.65	0.12	0.22
0.01	0.04	0.01	0.94
0.0099	0.15841	0.0099	0.82178
0.15	0.38	0.34	0.13
0.11	0.26	0.43	0.2

MOTIF NFRKB_3_C1.cCAAGATGGCGGC__C.G__GCCGCCATCTTGg
letter-probability matrix: alength= 4 w= 16 nsites= 213
0.11	0.45	0.28	0.16
0.15	0.56	0.19	0.1
0.95	0.02	0.02	0.01
0.93069	0.0198	0.0198	0.0297
0.22	0.12	0.63	0.03
0.95	0.02	0.01	0.02
0.02	0.01	0.01	0.96
0.01	0.01	0.97	0.01
0.01	0.01	0.97	0.01
0.03	0.91	0.02	0.04
0.04	0.08	0.73	0.15
0.05	0.15	0.75	0.05
0.14	0.78	0.05	0.03
0.04	0.38	0.38	0.2
0.1	0.2	0.35	0.35
0.07	0.51	0.25	0.17

MOTIF NFRKB_3_C4.sgCCGCyrTCTTc.gAAGAyrGCGGcs
letter-probability matrix: alength= 4 w= 13 nsites= 12
0.12871	0.33663	0.41584	0.11881
0.10891	0.31683	0.48514	0.0891
0.0099	0.77227	0.10891	0.10891
0.0693	0.84158	0.0396	0.0495
0.0396	0.0297	0.76237	0.16831
0.01	0.97	0.01	0.01
0.0099	0.47524	0.0099	0.50495
0.50495	0.0099	0.47524	0.0099
0.01	0.03	0.01	0.95
0.0099	0.65346	0.11881	0.21782
0.01	0.01	0.01	0.97
0.0099	0.099	0.0099	0.88118
0.14	0.48	0.34	0.04

MOTIF NFRKB_3_C5.aAGCCGsCATCTtg.caAGATGsCGGCTt
letter-probability matrix: alength= 4 w= 14 nsites= 41
0.39	0.29	0.24	0.08
0.54455	0.21782	0.17821	0.0594
0.0099	0.0099	0.90099	0.0792
0.0198	0.95049	0.0198	0.0099
0.0707	0.90909	0.0101	0.0101
0.03	0.01	0.9	0.06
0.0101	0.46464	0.51515	0.0101
0.01	0.91	0.06	0.02
0.93069	0.0297	0.0297	0.0099
0.01	0.01	0.01	0.97
0.0101	0.63636	0.13131	0.22222
0.02	0.02	0.03	0.93
0.04	0.15	0.28	0.53
0.13861	0.24752	0.48514	0.12871

MOTIF NFRKB_4_C1.gC_GCCGCCATCTTGgg.ccCAAGATGGCGGC_Gc
letter-probability matrix: alength= 4 w= 17 nsites= 347
0.13	0.34	0.48	0.05
0.14	0.48	0.22	0.16
0.22	0.34	0.4	0.04
0.07	0.04	0.76	0.13
0.0693	0.73267	0.13861	0.0594
0.2	0.69	0.08	0.03
0.04	0.01	0.92	0.03
0.0101	0.96969	0.0101	0.0101
0.01	0.97	0.01	0.01
0.95049	0.0198	0.0099	0.0198
0.01	0.01	0.02	0.96
0.02	0.59	0.16	0.23
0.02	0.01	0.02	0.95
0.0101	0.0303	0.0202	0.93939
0.0707	0.18181	0.58585	0.16161
0.13861	0.24752	0.47524	0.13861
0.17	0.26	0.43	0.14

MOTIF NFRKB_4_C3.CCGCCATcTTGgcG.CgcCAAgATGGCGG
letter-probability matrix: alength= 4 w= 14 nsites= 55
0.15841	0.53465	0.18811	0.11881
0.1	0.59	0.18	0.13
0.02	0.01	0.85	0.12
0.01	0.96	0.01	0.02
0.01	0.97	0.01	0.01
0.97	0.01	0.01	0.01
0.0303	0.0101	0.0404	0.91919
0.29292	0.39393	0.26262	0.0505
0.11881	0.0198	0.0099	0.85148
0.01	0.01	0.01	0.97
0.13861	0.0099	0.65346	0.19801
0.10891	0.17821	0.45544	0.25742
0.29292	0.45454	0.22222	0.0303
0.12871	0.21782	0.50495	0.14851

MOTIF NFRKB_4_C4.GCCGCcaTCTTcG.CgAAGAtgGCGGC
letter-probability matrix: alength= 4 w= 13 nsites= 17
0.13	0.22	0.51	0.14
0.0495	0.75247	0.0594	0.13861
0.099	0.79207	0.099	0.0099
0.099	0.0099	0.88118	0.0099
0.01	0.97	0.01	0.01
0.01	0.55	0.03	0.41
0.55	0.05	0.38	0.02
0.01	0.08	0.01	0.9
0.01	0.61	0.13	0.25
0.01	0.09	0.01	0.89
0.0099	0.12871	0.0297	0.83168
0.11	0.41	0.31	0.17
0.13131	0.20202	0.46464	0.20202

MOTIF NFRKB_5_C1.gc_GCCGCCATCTTGg_G.C_cCAAGATGGCGGC_gc
letter-probability matrix: alength= 4 w= 18 nsites= 305
0.21782	0.24752	0.45544	0.0792
0.24	0.44	0.21	0.11
0.23	0.31	0.39	0.07
0.06	0.04	0.74	0.16
0.11	0.66	0.15	0.08
0.18811	0.64356	0.12871	0.0396
0.0297	0.0198	0.91089	0.0396
0.01	0.97	0.01	0.01
0.01	0.97	0.01	0.01
0.96	0.01	0.01	0.02
0.0198	0.0099	0.0198	0.95049
0.02	0.56	0.18	0.24
0.0198	0.0198	0.0198	0.94059
0.0101	0.0202	0.0101	0.95959
0.08	0.15	0.64	0.13
0.14	0.25	0.44	0.17
0.21212	0.36363	0.35353	0.0707
0.11111	0.19191	0.58585	0.11111

MOTIF NFRKB_5_C4.aAGCCGsCATCTTG.CAAGATGsCGGCTt
letter-probability matrix: alength= 4 w= 14 nsites= 68
0.47	0.35	0.16	0.02
0.55445	0.16831	0.18811	0.0891
0.0198	0.0099	0.80198	0.16831
0.06	0.84	0.06	0.04
0.06	0.87	0.03	0.04
0.01	0.01	0.97	0.01
0.0099	0.51485	0.46534	0.0099
0.01	0.91	0.06	0.02
0.84	0.05	0.09	0.02
0.01	0.01	0.03	0.95
0.01	0.57	0.2	0.22
0.01	0.02	0.04	0.93
0.04	0.12	0.24	0.6
0.17821	0.23762	0.50495	0.0792

MOTIF NFRKB_5_C5.gCCGCyrTCTTcg.cgAAGAyrGCGGc
letter-probability matrix: alength= 4 w= 13 nsites= 11
0.13	0.3	0.44	0.13
0.0693	0.70297	0.099	0.12871
0.0792	0.74257	0.0891	0.0891
0.0396	0.0099	0.84158	0.10891
0.01	0.96	0.01	0.02
0.0099	0.52475	0.0099	0.45544
0.51485	0.0198	0.45544	0.0099
0.01	0.05	0.01	0.93
0.0101	0.57575	0.18181	0.23232
0.01	0.08	0.01	0.9
0.0099	0.11881	0.0198	0.85148
0.18	0.44	0.32	0.06
0.13	0.25	0.44	0.18

MOTIF NFRKB_6_C1.sGCCGCCATCTTGGsG.CsCCAAGATGGCGGCs
letter-probability matrix: alength= 4 w= 16 nsites= 216
0.18	0.38	0.38	0.06
0.07	0.09	0.7	0.14
0.11	0.65	0.15	0.09
0.12871	0.71287	0.12871	0.0297
0.04	0.02	0.91	0.03
0.01	0.97	0.01	0.01
0.01	0.97	0.01	0.01
0.95959	0.0101	0.0101	0.0202
0.0101	0.0101	0.0101	0.96969
0.02	0.57	0.18	0.23
0.02	0.02	0.02	0.94
0.01	0.02	0.02	0.95
0.08	0.14	0.65	0.13
0.13	0.23	0.48	0.16
0.12871	0.43564	0.36633	0.0693
0.0594	0.21782	0.67326	0.0495

MOTIF NFRKB_6_C2.gC_GCaGCCAt_TTGc.gCAA_aTGGCtGC_Gc
letter-probability matrix: alength= 4 w= 16 nsites= 101
0.14851	0.30693	0.43564	0.10891
0.11881	0.52475	0.20792	0.14851
0.32	0.32	0.29	0.07
0.0202	0.0101	0.85858	0.11111
0.15151	0.65656	0.16161	0.0303
0.55	0.41	0.03	0.01
0.01	0.01	0.97	0.01
0.01	0.97	0.01	0.01
0.01	0.97	0.01	0.01
0.94	0.01	0.04	0.01
0.0101	0.0202	0.33333	0.63636
0.0404	0.41414	0.34343	0.20202
0.03	0.03	0.02	0.92
0.0101	0.0303	0.0202	0.93939
0.10101	0.22222	0.56565	0.11111
0.13131	0.43434	0.25252	0.18181

MOTIF NFRKB_6_C4.aGCCGcCATCTTg.cAAGATGgCGGCt
letter-probability matrix: alength= 4 w= 13 nsites= 148
0.46	0.3	0.15	0.09
0.0099	0.0099	0.86138	0.11881
0.03	0.82	0.1	0.05
0.07	0.87	0.04	0.02
0.03	0.01	0.95	0.01
0.01	0.56	0.42	0.01
0.01	0.92	0.06	0.01
0.93	0.01	0.04	0.02
0.01	0.04	0.03	0.92
0.0099	0.57425	0.19801	0.21782
0.02	0.02	0.03	0.93
0.0198	0.12871	0.21782	0.63366
0.13	0.32	0.5	0.05

MOTIF NFRKB_6_C5.cgCCGCyrTCTTcg.cgAAGAyrGCGGcg
letter-probability matrix: alength= 4 w= 14 nsites= 13
0.14	0.44	0.28	0.14
0.10891	0.24752	0.45544	0.18811
0.05	0.66	0.13	0.16
0.0792	0.80198	0.0891	0.0297
0.0198	0.0099	0.84158	0.12871
0.01	0.97	0.01	0.01
0.0099	0.52475	0.0396	0.42574
0.52475	0.0396	0.42574	0.0099
0.01	0.07	0.02	0.9
0.0101	0.60606	0.18181	0.20202
0.01	0.08	0.01	0.9
0.01	0.08	0.01	0.9
0.12	0.44	0.33	0.11
0.14	0.26	0.42	0.18

MOTIF NFRKB_9_C1.gCsGCCGCCATCTTGGgG.CcCCAAGATGGCGGCsGc
letter-probability matrix: alength= 4 w= 18 nsites= 459
0.12871	0.27722	0.50495	0.0891
0.21	0.47	0.23	0.09
0.17	0.37	0.38	0.08
0.07	0.08	0.72	0.13
0.07	0.67	0.19	0.07
0.19191	0.68686	0.10101	0.0202
0.0396	0.0198	0.91089	0.0297
0.01	0.97	0.01	0.01
0.01	0.97	0.01	0.01
0.95959	0.0101	0.0101	0.0202
0.0198	0.0198	0.0198	0.94059
0.02	0.57	0.19	0.22
0.0297	0.0198	0.0198	0.93069
0.01	0.04	0.02	0.93
0.0808	0.15151	0.58585	0.18181
0.14851	0.23762	0.48514	0.12871
0.2	0.3	0.4	0.1
0.11881	0.20792	0.49504	0.17821

MOTIF NFRKB_9_C2.gcCGGAAGTGgc.gcCACTTCCGgc
letter-probability matrix: alength= 4 w= 12 nsites= 245
0.23232	0.26262	0.44444	0.0606
0.02	0.6	0.36	0.02
0.19801	0.76237	0.0297	0.0099
0.0099	0.0198	0.95049	0.0198
0.01	0.01	0.97	0.01
0.91	0.06	0.01	0.02
0.96	0.01	0.02	0.01
0.0792	0.0594	0.85148	0.0099
0.13861	0.22772	0.0495	0.58415
0.04	0.07	0.79	0.1
0.12871	0.31683	0.54455	0.0099
0.07	0.47	0.29	0.17

MOTIF NFRKB_9_C4.argATGGCGGtT.AaCCGCCATcyt
letter-probability matrix: alength= 4 w= 12 nsites= 44
0.43	0.2	0.25	0.12
0.47	0.03	0.43	0.07
0.22	0.28	0.49	0.01
0.74257	0.0891	0.15841	0.0099
0.0594	0.12871	0.0099	0.80198
0.01	0.01	0.97	0.01
0.01	0.01	0.97	0.01
0.01	0.94	0.01	0.04
0.0594	0.0594	0.76237	0.11881
0.0792	0.0792	0.83168	0.0099
0.14	0.3	0.06	0.5
0.0495	0.16831	0.18811	0.59405

MOTIF NFRKB_10_C1.gC_GCCGCCATCTTGg.cCAAGATGGCGGC_Gc
letter-probability matrix: alength= 4 w= 16 nsites= 667
0.09	0.32	0.48	0.11
0.12871	0.53465	0.26732	0.0693
0.24	0.34	0.35	0.07
0.05	0.04	0.78	0.13
0.0808	0.69696	0.15151	0.0707
0.20202	0.64646	0.12121	0.0303
0.0396	0.0198	0.91089	0.0297
0.01	0.97	0.01	0.01
0.01	0.97	0.01	0.01
0.95959	0.0101	0.0101	0.0202
0.0101	0.0101	0.0202	0.95959
0.02	0.59	0.2	0.19
0.02	0.02	0.02	0.94
0.01	0.03	0.02	0.94
0.06	0.18	0.61	0.15
0.14	0.29	0.43	0.14

MOTIF NFRKB_10_C2.c_gcCGGAAGTGGC.GCCACTTCCGgc_g
letter-probability matrix: alength= 4 w= 14 nsites= 233
0.21	0.4	0.25	0.14
0.19	0.33	0.29	0.19
0.23	0.28	0.41	0.08
0.0404	0.57575	0.36363	0.0202
0.18	0.79	0.02	0.01
0.03	0.01	0.95	0.01
0.0198	0.0099	0.96039	0.0099
0.95	0.03	0.01	0.01
0.96	0.01	0.01	0.02
0.07	0.04	0.88	0.01
0.1	0.27	0.05	0.58
0.1	0.14	0.67	0.09
0.21	0.24	0.54	0.01
0.099	0.51485	0.21782	0.16831

MOTIF NFRKB_10_C4.argATGGCGGtT.AaCCGCCATcyt
letter-probability matrix: alength= 4 w= 12 nsites= 55
0.42574	0.24752	0.23762	0.0891
0.41584	0.0099	0.47524	0.099
0.2	0.28	0.51	0.01
0.84158	0.0099	0.13861	0.0099
0.0693	0.10891	0.0198	0.80198
0.01	0.01	0.97	0.01
0.01	0.01	0.97	0.01
0.01	0.97	0.01	0.01
0.0396	0.0693	0.78217	0.10891
0.0396	0.11881	0.83168	0.0099
0.13	0.29	0.03	0.55
0.0099	0.18811	0.20792	0.59405

MOTIF NFRKB_10_C5.GTGACGTCAC.GTGACGTCAC
letter-probability matrix: alength= 4 w= 10 nsites= 110
0.19	0.24	0.48	0.09
0.01	0.01	0.01	0.97
0.01	0.02	0.96	0.01
0.81188	0.0297	0.12871	0.0297
0.0099	0.86138	0.0495	0.0792
0.0303	0.22222	0.70707	0.0404
0.01	0.07	0.01	0.91
0.01	0.97	0.01	0.01
0.96	0.02	0.01	0.01
0.0404	0.58585	0.15151	0.22222

MOTIF NFXL1_1_C1.srGGGAGGACyCCC.GGGrGTCCTCCCys
letter-probability matrix: alength= 4 w= 14 nsites= 374
0.0808	0.33333	0.42424	0.16161
0.35643	0.0891	0.38613	0.16831
0.24	0.02	0.65	0.09
0.03	0.01	0.93	0.03
0.04	0.01	0.94	0.01
0.96	0.01	0.01	0.02
0.04	0.01	0.91	0.04
0.0101	0.24242	0.73737	0.0101
0.93	0.02	0.03	0.02
0.05	0.75	0.16	0.04
0.12	0.33	0.13	0.42
0.11111	0.51515	0.19191	0.18181
0.19801	0.58415	0.0693	0.14851
0.14851	0.52475	0.18811	0.13861

MOTIF NFXL1_1_C2.gcCCTCCTCCCa.tGGGAGGAGGgc
letter-probability matrix: alength= 4 w= 12 nsites= 724
0.04	0.08	0.51	0.37
0.0303	0.60606	0.0101	0.35353
0.08	0.72	0.14	0.06
0.01	0.75	0.08	0.16
0.01	0.02	0.01	0.96
0.02	0.93	0.04	0.01
0.02	0.88	0.04	0.06
0.01	0.12	0.01	0.86
0.01	0.94	0.01	0.04
0.0495	0.89108	0.0198	0.0396
0.08	0.63	0.05	0.24
0.47	0.14	0.05	0.34

MOTIF NFXL1_1_C4.g_aGTgsTCCC_C.G_GGGAscACt_c
letter-probability matrix: alength= 4 w= 13 nsites= 111
0.14	0.27	0.5	0.09
0.31	0.1	0.39	0.2
0.43	0.09	0.33	0.15
0.0297	0.0099	0.95049	0.0099
0.01	0.01	0.04	0.94
0.01	0.38	0.6	0.01
0.03	0.5	0.46	0.01
0.01	0.01	0.01	0.97
0.01	0.96	0.01	0.02
0.03	0.93	0.01	0.03
0.05	0.68	0.01	0.26
0.18	0.36	0.15	0.31
0.14851	0.49504	0.16831	0.18811

MOTIF NFXL1_2_C1.s_GGGAGcACtCCc.gGGaGTgCTCCC_s
letter-probability matrix: alength= 4 w= 14 nsites= 433
0.0909	0.34343	0.42424	0.14141
0.31	0.1	0.39	0.2
0.21	0.02	0.69	0.08
0.03	0.01	0.92	0.04
0.02	0.01	0.96	0.01
0.95049	0.0099	0.0198	0.0198
0.02	0.02	0.94	0.02
0.01	0.59	0.39	0.01
0.94	0.01	0.03	0.02
0.02	0.88	0.07	0.03
0.11	0.32	0.09	0.48
0.16	0.49	0.16	0.19
0.13	0.55	0.1	0.22
0.08	0.47	0.24	0.21

MOTIF NFXL1_2_C3.cCCTCCTCCc.gGGAGGAGGg
letter-probability matrix: alength= 4 w= 10 nsites= 966
0.1	0.43	0.28	0.19
0.17	0.52	0.25	0.06
0.0505	0.70707	0.17171	0.0707
0.04	0.04	0.01	0.91
0.01	0.94	0.03	0.02
0.04	0.87	0.01	0.08
0.07	0.08	0.01	0.84
0.0099	0.77227	0.0297	0.18811
0.04	0.85	0.02	0.09
0.11	0.56	0.01	0.32

MOTIF NFXL1_4_C1.agAGGTcagtGTGACc.gGTCACactgACCTct
letter-probability matrix: alength= 4 w= 16 nsites= 15
0.49	0.08	0.18	0.25
0.13861	0.27722	0.54455	0.0396
0.72	0.01	0.26	0.01
0.01	0.01	0.97	0.01
0.01	0.01	0.97	0.01
0.21782	0.0099	0.18811	0.58415
0.16831	0.42574	0.23762	0.16831
0.45	0.17	0.31	0.07
0.16831	0.29702	0.40594	0.12871
0.12871	0.0693	0.29702	0.50495
0.0099	0.12871	0.73267	0.12871
0.01	0.01	0.01	0.97
0.02	0.08	0.89	0.01
0.71	0.2	0.01	0.08
0.01	0.95	0.03	0.01
0.0297	0.43564	0.26732	0.26732

MOTIF NFXL1_5_C1.GgrGGGAGcACyCCC.GGGrGTgCTCCCycC
letter-probability matrix: alength= 4 w= 15 nsites= 282
0.18811	0.17821	0.44554	0.18811
0.0505	0.32323	0.59595	0.0303
0.36	0.16	0.35	0.13
0.18	0.04	0.72	0.06
0.03	0.01	0.91	0.05
0.0297	0.0198	0.94059	0.0099
0.97	0.01	0.01	0.01
0.02	0.02	0.94	0.02
0.02	0.61	0.36	0.01
0.93069	0.0198	0.0297	0.0198
0.0198	0.90099	0.0594	0.0198
0.11	0.4	0.07	0.42
0.0693	0.56435	0.20792	0.15841
0.18	0.54	0.08	0.2
0.0594	0.55445	0.17821	0.20792

MOTIF NFXL1_5_C2.grGTgCTCCCCa.tGGGGAGcACyc
letter-probability matrix: alength= 4 w= 12 nsites= 89
0.21782	0.29702	0.42574	0.0594
0.33	0.16	0.35	0.16
0.01	0.24	0.72	0.03
0.02	0.15	0.01	0.82
0.16	0.3	0.46	0.08
0.01	0.94	0.01	0.04
0.01	0.01	0.01	0.97
0.01	0.97	0.01	0.01
0.01	0.86	0.01	0.12
0.02	0.74	0.23	0.01
0.05	0.88	0.01	0.06
0.4	0.27	0.12	0.21

MOTIF NFXL1_5_C3.gsCTCCTCCCgg.ccGGGAGGAGsc
letter-probability matrix: alength= 4 w= 12 nsites= 209
0.03	0.31	0.43	0.23
0.1	0.49	0.39	0.02
0.03	0.64	0.26	0.07
0.01	0.01	0.01	0.97
0.01	0.95	0.02	0.02
0.04	0.93	0.02	0.01
0.01	0.01	0.01	0.97
0.0099	0.86138	0.0297	0.099
0.07	0.84	0.04	0.05
0.0495	0.61386	0.0693	0.26732
0.17171	0.19191	0.39393	0.24242
0.22	0.29	0.48	0.01

MOTIF NFXL1_5_C4.gGccTCCTCCcc.ggGGAGGAggCc
letter-probability matrix: alength= 4 w= 12 nsites= 78
0.28	0.21	0.43	0.08
0.18811	0.16831	0.45544	0.18811
0.0594	0.53465	0.39603	0.0099
0.01	0.62	0.32	0.05
0.01	0.01	0.04	0.94
0.0099	0.82178	0.15841	0.0099
0.0198	0.84158	0.0099	0.12871
0.01	0.01	0.08	0.9
0.01	0.9	0.01	0.08
0.099	0.80198	0.0693	0.0297
0.25	0.44	0.18	0.13
0.05	0.54	0.3	0.11

MOTIF NFXL1_6_C1.Gs_GGGAGcACtCCc.gGGaGTgCTCCC_sC
letter-probability matrix: alength= 4 w= 15 nsites= 367
0.2	0.16	0.44	0.2
0.05	0.44	0.46	0.05
0.35353	0.14141	0.33333	0.17171
0.18	0.04	0.72	0.06
0.02	0.01	0.92	0.05
0.02	0.01	0.96	0.01
0.96	0.02	0.01	0.01
0.02	0.02	0.94	0.02
0.01	0.65	0.33	0.01
0.95	0.01	0.03	0.01
0.0101	0.92929	0.0404	0.0202
0.0693	0.34653	0.0891	0.49504
0.08	0.54	0.22	0.16
0.16	0.59	0.06	0.19
0.07	0.48	0.2	0.25

MOTIF NFYA_1_C1.gsC_CtgATTGGCtG_gg.cc_CaGCCAATcaG_Gsc
letter-probability matrix: alength= 4 w= 18 nsites= 1262
0.30693	0.20792	0.43564	0.0495
0.1	0.41	0.39	0.1
0.0396	0.68316	0.0396	0.23762
0.0693	0.25742	0.35643	0.31683
0.07	0.58	0.24	0.11
0.0101	0.35353	0.0808	0.55555
0.0101	0.36363	0.57575	0.0505
0.96	0.01	0.02	0.01
0.02	0.02	0.01	0.95
0.01	0.01	0.01	0.97
0.01	0.01	0.97	0.01
0.0101	0.0101	0.96969	0.0101
0.05	0.73	0.03	0.19
0.02	0.35	0.05	0.58
0.19191	0.19191	0.58585	0.0303
0.22222	0.33333	0.39393	0.0505
0.16	0.27	0.48	0.09
0.27	0.18	0.52	0.03

MOTIF NFYA_2_C1.CC_CtgATTGGCtG_gg.cc_CaGCCAATcaG_GG
letter-probability matrix: alength= 4 w= 17 nsites= 1442
0.0396	0.70297	0.17821	0.0792
0.03	0.69	0.06	0.22
0.09	0.26	0.36	0.29
0.07	0.56	0.25	0.12
0.01	0.37	0.09	0.53
0.0099	0.36633	0.56435	0.0594
0.96	0.01	0.02	0.01
0.02	0.02	0.01	0.95
0.01	0.01	0.01	0.97
0.01	0.01	0.97	0.01
0.02	0.01	0.96	0.01
0.04	0.73	0.03	0.2
0.02	0.34	0.06	0.58
0.19	0.19	0.58	0.04
0.21212	0.32323	0.41414	0.0505
0.13	0.28	0.5	0.09
0.28	0.15	0.53	0.04

MOTIF NFYA_2_C2.g__CTGwTTGG_c.g_CCAAwCAG__c
letter-probability matrix: alength= 4 w= 13 nsites= 434
0.28	0.24	0.39	0.09
0.15	0.34	0.29	0.22
0.02	0.28	0.31	0.39
0.0099	0.69306	0.15841	0.13861
0.0099	0.22772	0.0297	0.73267
0.01	0.21	0.76	0.02
0.54	0.01	0.01	0.44
0.01	0.01	0.01	0.97
0.01	0.01	0.01	0.97
0.01	0.01	0.97	0.01
0.01	0.01	0.97	0.01
0.19191	0.31313	0.30303	0.19191
0.07	0.43	0.23	0.27

MOTIF NFYA_2_C3.gGCCaATCAtmgCc.gGckaTGATtGGCc
letter-probability matrix: alength= 4 w= 14 nsites= 319
0.23762	0.20792	0.46534	0.0891
0.14851	0.19801	0.47524	0.17821
0.01	0.97	0.01	0.01
0.01	0.97	0.01	0.01
0.59	0.3	0.08	0.03
0.96	0.01	0.02	0.01
0.01	0.01	0.01	0.97
0.01	0.79	0.19	0.01
0.7	0.14	0.15	0.01
0.01	0.08	0.35	0.56
0.43	0.36	0.17	0.04
0.33	0.01	0.58	0.08
0.12871	0.51485	0.17821	0.17821
0.0396	0.44554	0.20792	0.30693

MOTIF NFYA_3_C1.ctCTgATTGGCTG_g.c_CAGCCAATcAGag
letter-probability matrix: alength= 4 w= 15 nsites= 860
0.0505	0.59595	0.0505	0.30303
0.0303	0.28282	0.28282	0.40404
0.09	0.55	0.22	0.14
0.0101	0.30303	0.0606	0.62626
0.02	0.34	0.57	0.07
0.95959	0.0101	0.0202	0.0101
0.0101	0.0101	0.0101	0.96969
0.01	0.01	0.01	0.97
0.0101	0.0101	0.96969	0.0101
0.02	0.01	0.96	0.01
0.05	0.67	0.03	0.25
0.02	0.31	0.03	0.64
0.23232	0.19191	0.52525	0.0505
0.23	0.31	0.4	0.06
0.25252	0.21212	0.43434	0.10101

MOTIF NFYA_3_C2.C_GCCAwTCAG_G.C_CTGAwTGGC_G
letter-probability matrix: alength= 4 w= 13 nsites= 141
0.03	0.64	0.08	0.25
0.34343	0.0909	0.31313	0.25252
0.21	0.01	0.54	0.24
0.01	0.89	0.01	0.09
0.01	0.97	0.01	0.01
0.94	0.01	0.01	0.04
0.51	0.01	0.01	0.47
0.01	0.01	0.01	0.97
0.01	0.71	0.27	0.01
0.82	0.01	0.16	0.01
0.11	0.2	0.68	0.01
0.21	0.34	0.13	0.32
0.24752	0.11881	0.55445	0.0792

MOTIF NFYA_3_C3.gGCCaATCAtagC.GctaTGATtGGCc
letter-probability matrix: alength= 4 w= 13 nsites= 149
0.31	0.17	0.45	0.07
0.14851	0.17821	0.46534	0.20792
0.01	0.97	0.01	0.01
0.01	0.97	0.01	0.01
0.55445	0.32673	0.0792	0.0396
0.97	0.01	0.01	0.01
0.01	0.01	0.01	0.97
0.01	0.79	0.19	0.01
0.78217	0.11881	0.0891	0.0099
0.01	0.11	0.32	0.56
0.49504	0.32673	0.13861	0.0396
0.39	0.01	0.51	0.09
0.12	0.55	0.14	0.19

MOTIF NFYA_3_C4.GCytCysATTGG.CCAATsrGarGC
letter-probability matrix: alength= 4 w= 12 nsites= 322
0.17	0.2	0.54	0.09
0.0099	0.78217	0.14851	0.0594
0.0099	0.53465	0.0198	0.43564
0.0099	0.13861	0.30693	0.54455
0.01	0.7	0.21	0.08
0.01	0.44	0.01	0.54
0.0198	0.43564	0.53465	0.0099
0.97	0.01	0.01	0.01
0.01	0.01	0.01	0.97
0.01	0.01	0.01	0.97
0.01	0.01	0.93	0.05
0.13861	0.13861	0.69306	0.0297

MOTIF NFYA_4_C1.C_CtgATTGGCtG_gg.cc_CaGCCAATcaG_G
letter-probability matrix: alength= 4 w= 16 nsites= 955
0.0202	0.67676	0.0808	0.22222
0.09	0.26	0.34	0.31
0.08	0.54	0.25	0.13
0.01	0.36	0.09	0.54
0.0202	0.36363	0.56565	0.0505
0.96	0.01	0.02	0.01
0.0198	0.0198	0.0099	0.95049
0.01	0.01	0.01	0.97
0.01	0.01	0.97	0.01
0.0101	0.0101	0.96969	0.0101
0.05	0.73	0.02	0.2
0.0297	0.33663	0.0396	0.59405
0.21	0.19	0.56	0.04
0.2	0.33	0.42	0.05
0.20202	0.28282	0.44444	0.0707
0.27	0.18	0.53	0.02

MOTIF NFYA_4_C2.GCytCysATTGG.CCAATsrGarGC
letter-probability matrix: alength= 4 w= 12 nsites= 314
0.21782	0.17821	0.51485	0.0891
0.0297	0.76237	0.14851	0.0594
0.04	0.53	0.01	0.42
0.02	0.18	0.32	0.48
0.01	0.68	0.23	0.08
0.0099	0.45544	0.0099	0.52475
0.01	0.44	0.54	0.01
0.97	0.01	0.01	0.01
0.01	0.01	0.01	0.97
0.01	0.01	0.01	0.97
0.01	0.01	0.97	0.01
0.0792	0.17821	0.70297	0.0396

MOTIF NFYA_4_C3.gGCCaATCAtagC.GctaTGATtGGCc
letter-probability matrix: alength= 4 w= 13 nsites= 107
0.27	0.21	0.45	0.07
0.15151	0.17171	0.50505	0.17171
0.01	0.97	0.01	0.01
0.01	0.97	0.01	0.01
0.54455	0.32673	0.099	0.0297
0.97	0.01	0.01	0.01
0.01	0.04	0.01	0.94
0.01	0.78	0.2	0.01
0.71	0.15	0.13	0.01
0.01	0.1	0.32	0.57
0.46	0.31	0.18	0.05
0.36	0.01	0.55	0.08
0.13131	0.50505	0.19191	0.17171

MOTIF NFYA_4_C4.tCTGwTTGGgc.gcCCAAwCAGa
letter-probability matrix: alength= 4 w= 11 nsites= 143
0.01	0.24	0.3	0.45
0.0099	0.73267	0.14851	0.10891
0.01	0.18	0.01	0.8
0.0099	0.22772	0.72277	0.0396
0.49504	0.0099	0.0099	0.48514
0.01	0.01	0.01	0.97
0.01	0.01	0.01	0.97
0.01	0.01	0.97	0.01
0.01	0.01	0.97	0.01
0.23232	0.23232	0.35353	0.18181
0.07	0.45	0.26	0.22

MOTIF NFYA_5_C1.CCtCTgATTGGCTg_G.C_cAGCCAATcAGaGG
letter-probability matrix: alength= 4 w= 16 nsites= 217
0.03	0.63	0.29	0.05
0.02	0.69	0.03	0.26
0.0606	0.25252	0.23232	0.45454
0.0606	0.56565	0.19191	0.18181
0.0101	0.27272	0.0505	0.66666
0.03	0.33	0.56	0.08
0.96	0.01	0.02	0.01
0.01	0.02	0.01	0.96
0.01	0.01	0.01	0.97
0.0101	0.0101	0.96969	0.0101
0.02	0.01	0.96	0.01
0.0707	0.64646	0.0202	0.26262
0.03	0.28	0.02	0.67
0.29292	0.20202	0.45454	0.0505
0.25	0.3	0.38	0.07
0.2	0.17	0.44	0.19

MOTIF NFYA_5_C2.c_GCCAtTCAGtg.caCTGAaTGGC_g
letter-probability matrix: alength= 4 w= 13 nsites= 57
0.02	0.51	0.08	0.39
0.31313	0.0808	0.29292	0.31313
0.24752	0.0198	0.54455	0.18811
0.01	0.91	0.01	0.07
0.01	0.97	0.01	0.01
0.91	0.01	0.01	0.07
0.42	0.01	0.01	0.56
0.01	0.01	0.01	0.97
0.01	0.71	0.26	0.02
0.91	0.01	0.07	0.01
0.12871	0.19801	0.66336	0.0099
0.32	0.18	0.08	0.42
0.28	0.11	0.52	0.09

MOTIF NFYA_5_C3.y_TGATTGGcgg.ccgCCAATCA_r
letter-probability matrix: alength= 4 w= 12 nsites= 37
0.0099	0.53465	0.0297	0.42574
0.13	0.38	0.3	0.19
0.02	0.01	0.03	0.94
0.14141	0.15151	0.66666	0.0404
0.88118	0.0099	0.0891	0.0198
0.0099	0.12871	0.0099	0.85148
0.01	0.01	0.01	0.97
0.01	0.01	0.97	0.01
0.01	0.01	0.96	0.02
0.2	0.44	0.07	0.29
0.08	0.31	0.44	0.17
0.34653	0.0891	0.47524	0.0891

MOTIF NFYA_5_C5.gGCCCGCCcC_C.G_GgGGCGGGCc
letter-probability matrix: alength= 4 w= 12 nsites= 63
0.28282	0.14141	0.43434	0.14141
0.15	0.23	0.52	0.1
0.01	0.82	0.01	0.16
0.01	0.97	0.01	0.01
0.01	0.92	0.06	0.01
0.01	0.01	0.97	0.01
0.01	0.97	0.01	0.01
0.0099	0.84158	0.0099	0.13861
0.01	0.56	0.01	0.42
0.01	0.75	0.01	0.23
0.25	0.26	0.33	0.16
0.099	0.47524	0.19801	0.22772

MOTIF NFYA_6_C1.gsC_CTgATTGGCtgs.scaGCCAATcAG_Gsc
letter-probability matrix: alength= 4 w= 16 nsites= 452
0.27	0.18	0.44	0.11
0.11	0.4	0.42	0.07
0.05	0.62	0.07	0.26
0.04	0.3	0.28	0.38
0.06	0.57	0.23	0.14
0.02	0.27	0.05	0.66
0.02	0.34	0.59	0.05
0.96	0.01	0.02	0.01
0.01	0.02	0.01	0.96
0.01	0.01	0.01	0.97
0.01	0.01	0.97	0.01
0.02	0.01	0.96	0.01
0.0594	0.67326	0.0297	0.23762
0.03	0.36	0.04	0.57
0.27	0.19	0.48	0.06
0.17	0.35	0.43	0.05

MOTIF NFYA_6_C2.GCCaATCAtagcC.GgctaTGATtGGC
letter-probability matrix: alength= 4 w= 13 nsites= 75
0.14851	0.20792	0.52475	0.11881
0.01	0.97	0.01	0.01
0.01	0.97	0.01	0.01
0.54	0.36	0.08	0.02
0.97	0.01	0.01	0.01
0.01	0.01	0.01	0.97
0.01	0.73	0.25	0.01
0.80198	0.13861	0.0495	0.0099
0.01	0.04	0.32	0.63
0.46	0.32	0.16	0.06
0.34	0.01	0.58	0.07
0.11	0.47	0.09	0.33
0.0792	0.47524	0.21782	0.22772

MOTIF NFYA_6_C3.cs_CAGsCAATcg.cgATTGsCTG_sg
letter-probability matrix: alength= 4 w= 13 nsites= 98
0.01	0.54	0.11	0.34
0.13	0.37	0.38	0.12
0.12121	0.29292	0.34343	0.24242
0.0792	0.63366	0.13861	0.14851
0.78217	0.0099	0.0891	0.11881
0.01	0.01	0.97	0.01
0.0099	0.50495	0.47524	0.0099
0.01	0.97	0.01	0.01
0.97	0.01	0.01	0.01
0.97	0.01	0.01	0.01
0.01	0.01	0.01	0.97
0.03	0.5	0.31	0.16
0.31	0.14	0.46	0.09

MOTIF NFYA_7_C1.CCtCTGATTGGCtGgg.ccCaGCCAATCAGaGG
letter-probability matrix: alength= 4 w= 16 nsites= 1104
0.0707	0.71717	0.12121	0.0909
0.05	0.66	0.04	0.25
0.06	0.26	0.29	0.39
0.06	0.6	0.22	0.12
0.01	0.26	0.05	0.68
0.0198	0.30693	0.62376	0.0495
0.96	0.01	0.02	0.01
0.01	0.02	0.01	0.96
0.01	0.01	0.01	0.97
0.01	0.01	0.97	0.01
0.02	0.01	0.96	0.01
0.08	0.64	0.03	0.25
0.0297	0.32673	0.0495	0.59405
0.23	0.19	0.53	0.05
0.21	0.31	0.42	0.06
0.18181	0.26262	0.45454	0.10101

MOTIF NFYA_7_C2.r_tCTGwTTGG_c.g_CCAAwCAGa_y
letter-probability matrix: alength= 4 w= 13 nsites= 284
0.33	0.16	0.42	0.09
0.16	0.26	0.33	0.25
0.0101	0.25252	0.28282	0.45454
0.01	0.7	0.18	0.11
0.0099	0.12871	0.0099	0.85148
0.01	0.24	0.73	0.02
0.52475	0.0099	0.0099	0.45544
0.01	0.01	0.01	0.97
0.01	0.01	0.01	0.97
0.01	0.01	0.97	0.01
0.01	0.01	0.97	0.01
0.21782	0.25742	0.30693	0.21782
0.07	0.4	0.24	0.29

MOTIF NFYA_8_C1.C_CtgATTGGCtG_G.C_CaGCCAATcaG_G
letter-probability matrix: alength= 4 w= 15 nsites= 1299
0.0297	0.68316	0.0693	0.21782
0.08	0.26	0.36	0.3
0.08	0.55	0.25	0.12
0.01	0.37	0.09	0.53
0.0101	0.34343	0.58585	0.0606
0.95	0.01	0.03	0.01
0.02	0.02	0.01	0.95
0.01	0.01	0.01	0.97
0.01	0.01	0.97	0.01
0.01	0.01	0.97	0.01
0.05	0.7	0.03	0.22
0.02	0.34	0.06	0.58
0.22	0.2	0.55	0.03
0.22	0.34	0.4	0.04
0.22222	0.23232	0.46464	0.0808

MOTIF NFYA_8_C2.ctGCGCatGCGCacGC.GCgtGCGCatGCGCag
letter-probability matrix: alength= 4 w= 16 nsites= 1240
0.06	0.43	0.21	0.3
0.0891	0.26732	0.18811	0.45544
0.0707	0.10101	0.78787	0.0404
0.09	0.85	0.04	0.02
0.03	0.01	0.95	0.01
0.02	0.95	0.02	0.01
0.56435	0.32673	0.0693	0.0396
0.03	0.19	0.3	0.48
0.01	0.02	0.96	0.01
0.01	0.96	0.01	0.02
0.01	0.02	0.92	0.05
0.01	0.92	0.01	0.06
0.43	0.21	0.31	0.05
0.0792	0.54455	0.31683	0.0594
0.0808	0.10101	0.64646	0.17171
0.0495	0.63366	0.22772	0.0891

MOTIF NFYA_8_C3.GTGACGTCAC.GTGACGTCAC
letter-probability matrix: alength= 4 w= 10 nsites= 196
0.17	0.21	0.55	0.07
0.0891	0.0396	0.0198	0.85148
0.0495	0.0099	0.79207	0.14851
0.75	0.01	0.22	0.02
0.0099	0.82178	0.0099	0.15841
0.15841	0.0099	0.82178	0.0099
0.02	0.22	0.01	0.75
0.14851	0.79207	0.0099	0.0495
0.85148	0.0198	0.0396	0.0891
0.07	0.55	0.21	0.17

MOTIF NFYA_8_C4.GCckCysATTGG.CCAATsrGmgGC
letter-probability matrix: alength= 4 w= 12 nsites= 467
0.20792	0.21782	0.49504	0.0792
0.0396	0.76237	0.15841	0.0396
0.03	0.54	0.03	0.4
0.01	0.15	0.38	0.46
0.01	0.69	0.23	0.07
0.01	0.45	0.01	0.53
0.0099	0.47524	0.50495	0.0099
0.97	0.01	0.01	0.01
0.01	0.03	0.01	0.95
0.01	0.01	0.01	0.97
0.01	0.01	0.97	0.01
0.10891	0.11881	0.71287	0.0594

MOTIF NFYB_1_C1.gsC_CtgATTGGCtG_gg.cc_CaGCCAATcaG_Gsc
letter-probability matrix: alength= 4 w= 18 nsites= 1399
0.30693	0.20792	0.44554	0.0396
0.11111	0.38383	0.40404	0.10101
0.0404	0.69696	0.0303	0.23232
0.07	0.26	0.35	0.32
0.0693	0.58415	0.23762	0.10891
0.0101	0.33333	0.0808	0.57575
0.02	0.35	0.58	0.05
0.96	0.01	0.02	0.01
0.0198	0.0198	0.0099	0.95049
0.01	0.01	0.01	0.97
0.01	0.01	0.97	0.01
0.0101	0.0101	0.96969	0.0101
0.0594	0.70297	0.0396	0.19801
0.02	0.36	0.05	0.57
0.2	0.2	0.57	0.03
0.20792	0.33663	0.40594	0.0495
0.22	0.26	0.45	0.07
0.29	0.14	0.52	0.05

MOTIF NFYB_2_C1.sC_CtgATTGGCtG_gg.cc_CaGCCAATcaG_Gs
letter-probability matrix: alength= 4 w= 17 nsites= 1577
0.1	0.45	0.36	0.09
0.0495	0.69306	0.0396	0.21782
0.08	0.27	0.35	0.3
0.0707	0.57575	0.24242	0.11111
0.01	0.35	0.09	0.55
0.02	0.36	0.57	0.05
0.95	0.01	0.03	0.01
0.02	0.02	0.01	0.95
0.01	0.01	0.01	0.97
0.01	0.01	0.97	0.01
0.02	0.01	0.96	0.01
0.05	0.71	0.03	0.21
0.0202	0.34343	0.0505	0.58585
0.2	0.2	0.57	0.03
0.21	0.33	0.41	0.05
0.17821	0.26732	0.47524	0.0792
0.28	0.15	0.54	0.03

MOTIF NFYB_2_C2.g__CTGwTTGG_c.g_CCAAwCAG__c
letter-probability matrix: alength= 4 w= 13 nsites= 917
0.27	0.25	0.39	0.09
0.16	0.3	0.29	0.25
0.0202	0.26262	0.31313	0.40404
0.0099	0.69306	0.17821	0.11881
0.01	0.22	0.04	0.73
0.0099	0.20792	0.74257	0.0396
0.54	0.01	0.01	0.44
0.01	0.01	0.01	0.97
0.01	0.01	0.01	0.97
0.01	0.01	0.97	0.01
0.01	0.01	0.97	0.01
0.22	0.28	0.28	0.22
0.08	0.43	0.24	0.25

MOTIF NFYB_3_C1.GcC_CTgATTGGCtGgg.ccCaGCCAATcAG_GgC
letter-probability matrix: alength= 4 w= 17 nsites= 1337
0.16831	0.15841	0.54455	0.12871
0.08	0.51	0.28	0.13
0.04	0.68	0.04	0.24
0.06	0.26	0.32	0.36
0.06	0.62	0.22	0.1
0.01	0.24	0.07	0.68
0.0198	0.31683	0.61386	0.0495
0.96	0.01	0.02	0.01
0.0101	0.0101	0.0101	0.96969
0.01	0.01	0.01	0.97
0.01	0.01	0.97	0.01
0.02	0.01	0.96	0.01
0.07	0.68	0.03	0.22
0.03	0.32	0.03	0.62
0.20202	0.20202	0.55555	0.0404
0.2	0.31	0.44	0.05
0.23762	0.23762	0.42574	0.099

MOTIF NFYB_4_C1.cc_CAGCCAATcAG_GsC.GsC_CTgATTGGCTG_gg
letter-probability matrix: alength= 4 w= 18 nsites= 1131
0.02	0.52	0.12	0.34
0.07	0.46	0.25	0.22
0.05	0.4	0.33	0.22
0.0396	0.57425	0.19801	0.18811
0.62	0.04	0.31	0.03
0.23	0.03	0.68	0.06
0.01	0.96	0.01	0.02
0.01	0.97	0.01	0.01
0.97	0.01	0.01	0.01
0.96	0.01	0.01	0.02
0.01	0.02	0.01	0.96
0.04	0.59	0.35	0.02
0.64	0.06	0.29	0.01
0.12	0.22	0.6	0.06
0.36	0.33	0.26	0.05
0.24	0.06	0.67	0.03
0.18	0.37	0.37	0.08
0.099	0.50495	0.21782	0.17821

MOTIF NFYB_5_C1.CC_CTgATTGGCtGggg.cccCaGCCAATcAG_GG
letter-probability matrix: alength= 4 w= 17 nsites= 476
0.0693	0.58415	0.23762	0.10891
0.03	0.65	0.05	0.27
0.09	0.24	0.35	0.32
0.05	0.61	0.23	0.11
0.01	0.3	0.05	0.64
0.0198	0.34653	0.56435	0.0693
0.96	0.01	0.02	0.01
0.02	0.02	0.01	0.95
0.01	0.01	0.01	0.97
0.01	0.01	0.97	0.01
0.0198	0.0198	0.95049	0.0099
0.07	0.67	0.04	0.22
0.04	0.33	0.04	0.59
0.25742	0.18811	0.52475	0.0297
0.19	0.32	0.42	0.07
0.25742	0.27722	0.36633	0.099
0.39603	0.0297	0.54455	0.0297

MOTIF NFYB_5_C3.g_CTgwTTGG.CCAAwcAG_c
letter-probability matrix: alength= 4 w= 10 nsites= 621
0.17	0.25	0.34	0.24
0.01	0.22	0.35	0.42
0.01	0.72	0.16	0.11
0.0099	0.15841	0.0099	0.82178
0.03	0.34	0.62	0.01
0.53	0.01	0.01	0.45
0.01	0.01	0.01	0.97
0.01	0.01	0.01	0.97
0.01	0.01	0.95	0.03
0.02	0.01	0.94	0.03

MOTIF NFYB_6_C1.CC_CTgATTGGCTG_gg.cc_CAGCCAATcAG_GG
letter-probability matrix: alength= 4 w= 17 nsites= 1177
0.0396	0.54455	0.26732	0.14851
0.03	0.68	0.05	0.24
0.06	0.25	0.33	0.36
0.0606	0.58585	0.23232	0.12121
0.01	0.26	0.06	0.67
0.02	0.35	0.59	0.04
0.96	0.01	0.02	0.01
0.02	0.01	0.01	0.96
0.01	0.01	0.01	0.97
0.01	0.01	0.97	0.01
0.0101	0.0101	0.96969	0.0101
0.0505	0.70707	0.0303	0.21212
0.0297	0.30693	0.0396	0.62376
0.20792	0.18811	0.55445	0.0495
0.2	0.34	0.41	0.05
0.18	0.29	0.45	0.08
0.35	0.17	0.47	0.01

MOTIF NFYB_6_C2.GctaTGATTGGCc.gGCCAATCAtagC
letter-probability matrix: alength= 4 w= 13 nsites= 1019
0.15841	0.20792	0.49504	0.13861
0.1	0.56	0.01	0.33
0.1	0.15	0.27	0.48
0.51485	0.34653	0.12871	0.0099
0.0099	0.0693	0.15841	0.76237
0.01	0.21	0.77	0.01
0.97	0.01	0.01	0.01
0.01	0.01	0.01	0.97
0.0297	0.14851	0.22772	0.59405
0.01	0.01	0.97	0.01
0.01	0.01	0.97	0.01
0.15841	0.44554	0.20792	0.18811
0.09	0.41	0.24	0.26

MOTIF NFYC_1_C1.gC_CTgATTGGCTgsg.cscAGCCAATcAG_Gc
letter-probability matrix: alength= 4 w= 16 nsites= 189
0.0891	0.29702	0.52475	0.0891
0.02	0.74	0.11	0.13
0.06	0.24	0.31	0.39
0.07	0.6	0.17	0.16
0.0101	0.24242	0.0707	0.67676
0.01	0.31	0.61	0.07
0.94059	0.0099	0.0297	0.0198
0.0198	0.0198	0.0198	0.94059
0.01	0.01	0.01	0.97
0.01	0.01	0.97	0.01
0.03	0.01	0.95	0.01
0.08	0.68	0.02	0.22
0.03	0.25	0.02	0.7
0.24	0.23	0.43	0.1
0.14	0.42	0.33	0.11
0.26	0.16	0.46	0.12

MOTIF NFYC_1_C2.ggGTGACGTCACA.TGTGACGTCACcc
letter-probability matrix: alength= 4 w= 13 nsites= 66
0.13	0.25	0.36	0.26
0.24	0.24	0.44	0.08
0.25252	0.17171	0.51515	0.0606
0.0297	0.0198	0.0297	0.92079
0.01	0.01	0.96	0.02
0.95	0.01	0.03	0.01
0.06	0.75	0.1	0.09
0.11	0.01	0.86	0.02
0.03	0.01	0.01	0.95
0.03	0.94	0.02	0.01
0.97	0.01	0.01	0.01
0.04	0.54	0.21	0.21
0.52	0.15	0.24	0.09

MOTIF NFYC_1_C3.a_cCGGAAGtG.CaCTTCCGg_t
letter-probability matrix: alength= 4 w= 11 nsites= 99
0.38	0.26	0.29	0.07
0.19191	0.35353	0.35353	0.10101
0.0707	0.59595	0.31313	0.0202
0.24	0.68	0.06	0.02
0.02	0.01	0.96	0.01
0.01	0.01	0.97	0.01
0.94	0.01	0.04	0.01
0.91	0.01	0.07	0.01
0.0909	0.0101	0.88888	0.0101
0.12	0.27	0.14	0.47
0.0606	0.18181	0.62626	0.13131

MOTIF NFYC_1_C4.CaGgGGCGGGGccC.GggCCCCGCCcCtG
letter-probability matrix: alength= 4 w= 14 nsites= 349
0.20202	0.51515	0.15151	0.13131
0.57	0.3	0.01	0.12
0.18	0.02	0.78	0.02
0.31313	0.14141	0.51515	0.0303
0.04	0.02	0.9	0.04
0.02	0.01	0.96	0.01
0.01	0.97	0.01	0.01
0.01	0.01	0.97	0.01
0.01	0.04	0.91	0.04
0.14851	0.0099	0.83168	0.0099
0.3	0.01	0.65	0.04
0.30693	0.54455	0.10891	0.0396
0.11881	0.52475	0.0891	0.26732
0.16161	0.49494	0.19191	0.15151

MOTIF NFYC_1_C5.cgGCGC_TGCGc.gCGCA_GCGCcg
letter-probability matrix: alength= 4 w= 12 nsites= 125
0.11	0.42	0.28	0.19
0.0693	0.12871	0.51485	0.28712
0.01	0.01	0.97	0.01
0.0693	0.86138	0.0099	0.0594
0.05	0.01	0.93	0.01
0.01	0.91	0.07	0.01
0.3	0.21	0.31	0.18
0.01	0.01	0.01	0.97
0.01	0.01	0.97	0.01
0.0099	0.88118	0.0891	0.0198
0.0099	0.10891	0.75247	0.12871
0.28712	0.55445	0.13861	0.0198

MOTIF NFYC_2_C1.GCC_CtgATTGGCtG_gG.Cc_CaGCCAATcaG_GGC
letter-probability matrix: alength= 4 w= 18 nsites= 1073
0.19191	0.13131	0.49494	0.18181
0.03	0.77	0.12	0.08
0.0404	0.66666	0.0404	0.25252
0.0594	0.26732	0.34653	0.32673
0.06	0.58	0.24	0.12
0.01	0.34	0.08	0.57
0.0198	0.33663	0.58415	0.0594
0.96	0.01	0.02	0.01
0.02	0.02	0.01	0.95
0.01	0.01	0.01	0.97
0.01	0.01	0.97	0.01
0.0101	0.0101	0.96969	0.0101
0.0495	0.71287	0.0297	0.20792
0.0202	0.33333	0.0505	0.59595
0.19801	0.19801	0.57425	0.0297
0.22	0.32	0.41	0.05
0.17171	0.27272	0.47474	0.0808
0.27	0.16	0.54	0.03

MOTIF NFYC_2_C2.gGckaTGATtGG.CCaATCAtmgCc
letter-probability matrix: alength= 4 w= 12 nsites= 618
0.3	0.2	0.43	0.07
0.19801	0.18811	0.50495	0.10891
0.0891	0.55445	0.0198	0.33663
0.07	0.17	0.34	0.42
0.57	0.35	0.07	0.01
0.0099	0.14851	0.13861	0.70297
0.01	0.21	0.77	0.01
0.97	0.01	0.01	0.01
0.01	0.04	0.01	0.94
0.0396	0.10891	0.31683	0.53465
0.01	0.01	0.97	0.01
0.01	0.01	0.97	0.01

MOTIF NFYC_3_C1.CC_CtgATTGGCtG_gg.cc_CaGCCAATcaG_GG
letter-probability matrix: alength= 4 w= 17 nsites= 2032
0.08	0.56	0.25	0.11
0.03	0.69	0.04	0.24
0.0693	0.26732	0.33663	0.32673
0.07	0.59	0.23	0.11
0.01	0.32	0.08	0.59
0.01	0.33	0.61	0.05
0.95	0.01	0.03	0.01
0.0198	0.0198	0.0099	0.95049
0.01	0.01	0.01	0.97
0.01	0.01	0.97	0.01
0.0101	0.0101	0.96969	0.0101
0.0505	0.69696	0.0303	0.22222
0.0202	0.34343	0.0505	0.58585
0.21212	0.19191	0.56565	0.0303
0.22	0.33	0.4	0.05
0.2	0.26	0.45	0.09
0.3	0.15	0.5	0.05

MOTIF NFYC_4_C1.gsC_CtgATTGGCtG_gg.cc_CaGCCAATcaG_Gsc
letter-probability matrix: alength= 4 w= 18 nsites= 1517
0.33663	0.17821	0.44554	0.0396
0.12	0.36	0.42	0.1
0.04	0.7	0.03	0.23
0.06	0.26	0.35	0.33
0.07	0.58	0.23	0.12
0.0101	0.33333	0.0808	0.57575
0.0101	0.33333	0.60606	0.0505
0.96	0.01	0.02	0.01
0.02	0.02	0.01	0.95
0.01	0.01	0.01	0.97
0.01	0.01	0.97	0.01
0.0101	0.0101	0.96969	0.0101
0.0495	0.71287	0.0297	0.20792
0.02	0.34	0.05	0.59
0.20202	0.19191	0.57575	0.0303
0.22	0.33	0.4	0.05
0.19	0.27	0.46	0.08
0.28	0.15	0.52	0.05

MOTIF NIPBL_1_C1.TGAsTCA_c.g_TGAsTCA
letter-probability matrix: alength= 4 w= 9 nsites= 77
0.01	0.01	0.01	0.97
0.02	0.01	0.88	0.09
0.95	0.01	0.01	0.03
0.08	0.39	0.42	0.11
0.03	0.01	0.01	0.95
0.0909	0.86868	0.0303	0.0101
0.96	0.01	0.01	0.02
0.0693	0.31683	0.25742	0.35643
0.25	0.38	0.09	0.28

MOTIF NIPBL_1_C4.GCGCA_GCGC.GCGC_TGCGC
letter-probability matrix: alength= 4 w= 10 nsites= 55
0.13	0.13	0.52	0.22
0.01	0.97	0.01	0.01
0.01	0.01	0.97	0.01
0.01	0.97	0.01	0.01
0.97	0.01	0.01	0.01
0.25252	0.21212	0.28282	0.25252
0.01	0.01	0.97	0.01
0.01	0.97	0.01	0.01
0.01	0.01	0.97	0.01
0.01	0.97	0.01	0.01

MOTIF NIPBL_2_C1.r_gaTGAsTCA_tC.Ga_TGAsTCAtc_y
letter-probability matrix: alength= 4 w= 14 nsites= 26
0.39	0.14	0.34	0.13
0.32	0.2	0.31	0.17
0.27722	0.19801	0.42574	0.099
0.46	0.21	0.28	0.05
0.01	0.01	0.03	0.95
0.0297	0.0099	0.93069	0.0297
0.93069	0.0198	0.0297	0.0198
0.0505	0.44444	0.47474	0.0303
0.0707	0.0101	0.0101	0.90909
0.04	0.92	0.03	0.01
0.96	0.01	0.01	0.02
0.06	0.32	0.25	0.37
0.12	0.29	0.19	0.4
0.0693	0.57425	0.27722	0.0792

MOTIF NIPBL_3_C1.scCACTTCCGGC.GCCGGAAGTGgs
letter-probability matrix: alength= 4 w= 12 nsites= 143
0.16	0.39	0.39	0.06
0.099	0.45544	0.20792	0.23762
0.10891	0.79207	0.0099	0.0891
0.64	0.12	0.15	0.09
0.0099	0.92079	0.0297	0.0396
0.0099	0.0792	0.0099	0.90099
0.0099	0.0198	0.0099	0.96039
0.01	0.97	0.01	0.01
0.01	0.97	0.01	0.01
0.01	0.01	0.67	0.31
0.02	0.25	0.71	0.02
0.0693	0.54455	0.18811	0.19801

MOTIF NIPBL_3_C2.sgcTGAsTCAccc.gggTGAsTCAgcs
letter-probability matrix: alength= 4 w= 13 nsites= 56
0.16	0.36	0.36	0.12
0.20792	0.25742	0.39603	0.13861
0.3	0.45	0.17	0.08
0.04	0.01	0.01	0.94
0.01	0.01	0.97	0.01
0.95	0.01	0.02	0.02
0.08	0.4	0.48	0.04
0.0297	0.0099	0.0198	0.94059
0.0099	0.96039	0.0198	0.0099
0.94	0.01	0.01	0.04
0.01	0.57	0.07	0.35
0.07	0.38	0.26	0.29
0.15	0.46	0.24	0.15

MOTIF NIPBL_3_C3.cCaCTTCCGG_G.C_CCGGAAGtGg
letter-probability matrix: alength= 4 w= 12 nsites= 96
0.21782	0.42574	0.21782	0.13861
0.17	0.58	0.14	0.11
0.50495	0.10891	0.32673	0.0594
0.01	0.67	0.11	0.21
0.01	0.06	0.01	0.92
0.01	0.09	0.01	0.89
0.01	0.97	0.01	0.01
0.01	0.92	0.06	0.01
0.01	0.31	0.67	0.01
0.0297	0.13861	0.82178	0.0099
0.21212	0.30303	0.28282	0.20202
0.13	0.16	0.55	0.16

MOTIF NIPBL_3_C4.ACTTCCGG__G.C__CCGGAAGT
letter-probability matrix: alength= 4 w= 11 nsites= 29
0.5	0.2	0.17	0.13
0.01	0.73	0.07	0.19
0.01	0.26	0.01	0.72
0.0099	0.0099	0.14851	0.83168
0.01	0.97	0.01	0.01
0.01	0.97	0.01	0.01
0.01	0.28	0.7	0.01
0.04	0.01	0.91	0.04
0.15151	0.31313	0.37373	0.16161
0.16	0.31	0.16	0.37
0.25742	0.099	0.51485	0.12871

MOTIF NIPBL_3_C5.C__ccGGAAGkg.cmCTTCCgg__G
letter-probability matrix: alength= 4 w= 12 nsites= 37
0.20792	0.46534	0.22772	0.099
0.25742	0.27722	0.32673	0.13861
0.16161	0.37373	0.31313	0.15151
0.01	0.62	0.36	0.01
0.19	0.51	0.29	0.01
0.04	0.01	0.78	0.17
0.01	0.01	0.97	0.01
0.76	0.22	0.01	0.01
0.8	0.01	0.18	0.01
0.2	0.01	0.78	0.01
0.04	0.14	0.38	0.44
0.15841	0.24752	0.46534	0.12871

MOTIF NKX2-1_4_C2.t_TcAAGtGgrA.TycCaCTTgA_a
letter-probability matrix: alength= 4 w= 12 nsites= 73
0.34	0.09	0.12	0.45
0.06	0.37	0.23	0.34
0.099	0.0099	0.0198	0.87128
0.0297	0.48514	0.27722	0.20792
0.86868	0.11111	0.0101	0.0101
0.92	0.01	0.04	0.03
0.02	0.03	0.94	0.01
0.36	0.01	0.04	0.59
0.18	0.04	0.67	0.11
0.03	0.26	0.43	0.28
0.38613	0.14851	0.34653	0.11881
0.56435	0.0891	0.15841	0.18811

MOTIF NKX2-1_4_C3.cwGGAATGTgw.wcACATTCCwg
letter-probability matrix: alength= 4 w= 11 nsites= 160
0.25	0.39	0.19	0.17
0.46534	0.0099	0.0297	0.49504
0.06	0.01	0.91	0.02
0.04	0.01	0.94	0.01
0.88	0.01	0.01	0.1
0.72727	0.0101	0.24242	0.0202
0.01	0.01	0.01	0.97
0.01	0.1	0.62	0.27
0.11111	0.14141	0.0303	0.71717
0.18811	0.13861	0.40594	0.26732
0.41	0.06	0.17	0.36

MOTIF NKX2-1_6_C2.CyTGGC_____GCCAaG.CtTGGC_____GCCArG
letter-probability matrix: alength= 4 w= 17 nsites= 336
0.099	0.59405	0.24752	0.0594
0.04	0.4	0.1	0.46
0.07	0.04	0.17	0.72
0.01	0.01	0.96	0.02
0.01	0.01	0.97	0.01
0.22	0.76	0.01	0.01
0.44	0.2	0.01	0.35
0.19	0.31	0.23	0.27
0.19	0.29	0.33	0.19
0.26262	0.27272	0.32323	0.14141
0.34	0.06	0.21	0.39
0.01	0.01	0.78	0.2
0.01	0.97	0.01	0.01
0.01	0.97	0.01	0.01
0.62	0.29	0.01	0.08
0.57	0.11	0.31	0.01
0.16	0.14	0.63	0.07

MOTIF NKX2-1_6_C3.wGyAAACACtC.GaGTGTTTrCw
letter-probability matrix: alength= 4 w= 11 nsites= 93
0.4	0.01	0.18	0.41
0.24	0.03	0.64	0.09
0.04	0.48	0.04	0.44
0.89	0.07	0.02	0.02
0.87	0.11	0.01	0.01
0.94	0.02	0.03	0.01
0.01	0.79	0.01	0.19
0.95959	0.0101	0.0101	0.0202
0.22	0.5	0.19	0.09
0.34	0.13	0.02	0.51
0.0198	0.58415	0.19801	0.19801

MOTIF NKX2-1_6_C4.gCAcCTGC.GCAGgTGc
letter-probability matrix: alength= 4 w= 8 nsites= 365
0.16	0.26	0.46	0.12
0.02	0.96	0.01	0.01
0.89108	0.0297	0.0099	0.0693
0.01	0.6	0.37	0.02
0.01	0.93	0.01	0.05
0.05	0.01	0.01	0.93
0.01	0.01	0.97	0.01
0.0198	0.56435	0.22772	0.18811

MOTIF NKX2-1_6_C5.gCtCAGCaGGtG.CaCCtGCTGaGc
letter-probability matrix: alength= 4 w= 12 nsites= 226
0.17	0.08	0.48	0.27
0.22	0.7	0.07	0.01
0.31	0.22	0.03	0.44
0.03	0.78	0.17	0.02
0.78787	0.0101	0.0101	0.19191
0.0099	0.15841	0.82178	0.0099
0.01	0.81	0.11	0.07
0.53	0.04	0.05	0.38
0.0495	0.0099	0.90099	0.0396
0.0594	0.14851	0.68316	0.10891
0.32	0.01	0.25	0.42
0.0495	0.0495	0.79207	0.10891

MOTIF NKX2-2_1_C1.tAACAGGAAaT.AtTTCCTGTTa
letter-probability matrix: alength= 4 w= 11 nsites= 391
0.25	0.18	0.1	0.47
0.50495	0.14851	0.22772	0.11881
0.53465	0.0693	0.25742	0.13861
0.15	0.68	0.14	0.03
0.9	0.06	0.01	0.03
0.01	0.01	0.97	0.01
0.02	0.02	0.94	0.02
0.96	0.01	0.01	0.02
0.96	0.01	0.01	0.02
0.61616	0.0101	0.35353	0.0202
0.06	0.12	0.05	0.77

MOTIF NKX2-2_1_C2.acTTGAGTG_tt.aa_CACTCAAgt
letter-probability matrix: alength= 4 w= 12 nsites= 44
0.45	0.19	0.05	0.31
0.12	0.4	0.2	0.28
0.18	0.14	0.02	0.66
0.15841	0.0198	0.23762	0.58415
0.23	0.01	0.75	0.01
0.97	0.01	0.01	0.01
0.0198	0.0099	0.93069	0.0396
0.26262	0.0101	0.0404	0.68686
0.13	0.01	0.82	0.04
0.07	0.3	0.35	0.28
0.3	0.24	0.05	0.41
0.34	0.09	0.1	0.47

MOTIF NKX2-2_1_C3.tTAAT_ggATT.AATcc_ATTAa
letter-probability matrix: alength= 4 w= 11 nsites= 60
0.34	0.14	0.02	0.5
0.14851	0.0099	0.0099	0.83168
0.83168	0.0099	0.0099	0.14851
0.97	0.01	0.01	0.01
0.11881	0.0099	0.0099	0.86138
0.12871	0.33663	0.19801	0.33663
0.23762	0.11881	0.46534	0.17821
0.25742	0.20792	0.46534	0.0693
0.84158	0.12871	0.0099	0.0198
0.01	0.01	0.01	0.97
0.06	0.01	0.01	0.92

MOTIF NKX2-2_1_C4.taTAATtgGATTa.tAATCcaATTAta
letter-probability matrix: alength= 4 w= 13 nsites= 176
0.28	0.09	0.17	0.46
0.47	0.17	0.09	0.27
0.2	0.01	0.01	0.78
0.86138	0.0099	0.0099	0.11881
0.97	0.01	0.01	0.01
0.12871	0.0099	0.14851	0.71287
0.28	0.11	0.18	0.43
0.32	0.01	0.5	0.17
0.19	0.07	0.73	0.01
0.7	0.24	0.01	0.05
0.13861	0.0099	0.0495	0.80198
0.20202	0.14141	0.14141	0.51515
0.51	0.06	0.15	0.28

MOTIF NKX2-2_1_C5.AyTTCCwGTTTa.tAAACwGGAArT
letter-probability matrix: alength= 4 w= 12 nsites= 147
0.52475	0.16831	0.21782	0.0891
0.01	0.42	0.19	0.38
0.06	0.01	0.01	0.92
0.01	0.01	0.01	0.97
0.0099	0.82178	0.10891	0.0594
0.01	0.97	0.01	0.01
0.42574	0.0594	0.0198	0.49504
0.01	0.15	0.76	0.08
0.0594	0.21782	0.0099	0.71287
0.0594	0.24752	0.16831	0.52475
0.12871	0.22772	0.18811	0.45544
0.43	0.25	0.24	0.08

MOTIF NKX2-5_1_C1.AAGTGCTT.AAGCACTT
letter-probability matrix: alength= 4 w= 8 nsites= 22
0.75	0.01	0.23	0.01
0.97	0.01	0.01	0.01
0.02	0.01	0.96	0.01
0.2	0.01	0.05	0.74
0.05	0.01	0.93	0.01
0.05	0.49	0.22	0.24
0.04	0.06	0.01	0.89
0.03	0.24	0.23	0.5

MOTIF NKX2-5_1_C3.aCTACA_TTCCCAtC.GaTGGGAA_TGTAGt
letter-probability matrix: alength= 4 w= 15 nsites= 65
0.46534	0.23762	0.0594	0.23762
0.01	0.97	0.01	0.01
0.01	0.01	0.01	0.97
0.97	0.01	0.01	0.01
0.01	0.97	0.01	0.01
0.83	0.03	0.07	0.07
0.33	0.14	0.3	0.23
0.12	0.23	0.17	0.48
0.01	0.04	0.01	0.94
0.01	0.97	0.01	0.01
0.01	0.97	0.01	0.01
0.01	0.97	0.01	0.01
0.89	0.02	0.04	0.05
0.01	0.17	0.3	0.52
0.0707	0.60606	0.16161	0.16161

MOTIF NKX2-5_1_C4.gsTGcTGACA.TGTCAgCAsc
letter-probability matrix: alength= 4 w= 10 nsites= 81
0.15	0.3	0.44	0.11
0.13861	0.38613	0.32673	0.14851
0.23762	0.0099	0.0891	0.66336
0.0198	0.099	0.87128	0.0099
0.2	0.41	0.14	0.25
0.07	0.01	0.01	0.91
0.01	0.01	0.97	0.01
0.75247	0.0099	0.11881	0.11881
0.20792	0.63366	0.0297	0.12871
0.97	0.01	0.01	0.01

MOTIF NKX2-5_4_C1.w_gTG_TGACAG.CTGTCA_CAc_w
letter-probability matrix: alength= 4 w= 12 nsites= 567
0.37	0.05	0.17	0.41
0.36	0.01	0.38	0.25
0.0303	0.35353	0.54545	0.0707
0.0909	0.0101	0.0101	0.88888
0.01	0.02	0.96	0.01
0.28	0.28	0.13	0.31
0.0594	0.0099	0.0297	0.90099
0.0505	0.0101	0.92929	0.0101
0.9	0.01	0.02	0.07
0.21	0.65	0.11	0.03
0.89898	0.0101	0.0101	0.0808
0.16	0.14	0.64	0.06

MOTIF NKX2-5_4_C4.TcAAGtGg.cCaCTTgA
letter-probability matrix: alength= 4 w= 8 nsites= 102
0.18	0.15	0.02	0.65
0.01	0.49	0.23	0.27
0.93939	0.0303	0.0101	0.0202
0.97	0.01	0.01	0.01
0.02	0.02	0.95	0.01
0.32	0.01	0.07	0.6
0.0891	0.0297	0.85148	0.0297
0.12	0.26	0.41	0.21

MOTIF NKX2-5_4_C5.TCTGTCA_Ca.tG_TGACAGA
letter-probability matrix: alength= 4 w= 10 nsites= 37
0.17821	0.10891	0.18811	0.52475
0.1	0.73	0.01	0.16
0.01	0.01	0.01	0.97
0.0099	0.15841	0.64356	0.18811
0.12871	0.0099	0.0099	0.85148
0.01	0.91	0.01	0.07
0.87128	0.10891	0.0099	0.0099
0.23	0.15	0.35	0.27
0.13	0.69	0.16	0.02
0.51	0.11	0.27	0.11

MOTIF NKX2-5_5_C1.gTG_TGACAg.cTGTCA_CAc
letter-probability matrix: alength= 4 w= 10 nsites= 454
0.0396	0.33663	0.54455	0.0792
0.0505	0.0101	0.0101	0.92929
0.01	0.02	0.96	0.01
0.27	0.31	0.15	0.27
0.06	0.01	0.05	0.88
0.09	0.01	0.89	0.01
0.91919	0.0101	0.0101	0.0606
0.26	0.63	0.05	0.06
0.93939	0.0101	0.0101	0.0404
0.14	0.28	0.49	0.09

MOTIF NKX2-5_5_C2.TCTGTCAgCA.TGcTGACAGA
letter-probability matrix: alength= 4 w= 10 nsites= 64
0.14851	0.099	0.11881	0.63366
0.1	0.76	0.02	0.12
0.01	0.01	0.01	0.97
0.01	0.11	0.74	0.14
0.2	0.01	0.01	0.78
0.01	0.97	0.01	0.01
0.95	0.03	0.01	0.01
0.27272	0.10101	0.42424	0.20202
0.04	0.85	0.09	0.02
0.6	0.14	0.21	0.05

MOTIF NKX2-5_5_C5.tCTTATCTcag.ctgAGATAAGa
letter-probability matrix: alength= 4 w= 11 nsites= 194
0.14851	0.10891	0.29702	0.44554
0.04	0.58	0.18	0.2
0.0202	0.0101	0.0101	0.95959
0.099	0.0297	0.0099	0.86138
0.94059	0.0198	0.0297	0.0099
0.03	0.01	0.06	0.9
0.01	0.97	0.01	0.01
0.3	0.02	0.01	0.67
0.03	0.4	0.27	0.3
0.36633	0.21782	0.18811	0.22772
0.29	0.25	0.45	0.01

MOTIF NKX2-5_6_C1.gTG_TGACAgg.ccTGTCA_CAc
letter-probability matrix: alength= 4 w= 11 nsites= 509
0.04	0.35	0.54	0.07
0.1	0.01	0.01	0.88
0.01	0.02	0.96	0.01
0.28	0.3	0.16	0.26
0.07	0.02	0.03	0.88
0.08	0.02	0.89	0.01
0.92	0.01	0.01	0.06
0.24	0.63	0.06	0.07
0.94	0.01	0.01	0.04
0.12	0.28	0.47	0.13
0.0891	0.24752	0.37623	0.28712

MOTIF NKX2-5_6_C2.GtCTGTCAACA.TGTTGACAGaC
letter-probability matrix: alength= 4 w= 11 nsites= 145
0.20792	0.11881	0.47524	0.19801
0.10891	0.16831	0.28712	0.43564
0.0404	0.79797	0.0101	0.15151
0.0297	0.0297	0.0198	0.92079
0.0198	0.19801	0.66336	0.11881
0.19191	0.0101	0.0101	0.78787
0.01	0.95	0.01	0.03
0.95049	0.0198	0.0099	0.0198
0.5	0.09	0.23	0.18
0.02	0.95	0.01	0.02
0.90099	0.0198	0.0198	0.0594

MOTIF NKX2-5_7_C1.gTG_TGACAGA.TCTGTCA_CAc
letter-probability matrix: alength= 4 w= 11 nsites= 193
0.02	0.35	0.56	0.07
0.0808	0.0101	0.0101	0.89898
0.0101	0.0101	0.96969	0.0101
0.28	0.32	0.17	0.23
0.07	0.01	0.02	0.9
0.06	0.01	0.92	0.01
0.89	0.01	0.02	0.08
0.19	0.69	0.07	0.05
0.94949	0.0101	0.0101	0.0303
0.15	0.16	0.61	0.08
0.74257	0.099	0.13861	0.0198

MOTIF NKX2-5_7_C2.tCTTATCT.AGATAAGa
letter-probability matrix: alength= 4 w= 8 nsites= 177
0.09	0.26	0.19	0.46
0.0495	0.56435	0.16831	0.21782
0.04	0.03	0.01	0.92
0.12121	0.0303	0.0101	0.83838
0.82	0.04	0.13	0.01
0.0594	0.0099	0.0198	0.91089
0.01	0.96	0.01	0.02
0.31	0.02	0.01	0.66

MOTIF NKX3-1_4_C1.aaaTrTTTrytTww.wwAaryAAAyAttt
letter-probability matrix: alength= 4 w= 14 nsites= 335
0.44	0.25	0.08	0.23
0.46	0.08	0.13	0.33
0.35	0.21	0.21	0.23
0.14851	0.0099	0.0198	0.82178
0.43	0.02	0.54	0.01
0.0396	0.0495	0.0198	0.89108
0.0101	0.0101	0.18181	0.79797
0.0396	0.0099	0.13861	0.81188
0.54545	0.0202	0.42424	0.0101
0.16	0.44	0.02	0.38
0.31	0.16	0.01	0.52
0.2	0.17	0.17	0.46
0.4	0.06	0.1	0.44
0.43	0.13	0.1	0.34

MOTIF NKX3-1_4_C2.wAwgTaAAyAwA.TwTrTTtAcwTw
letter-probability matrix: alength= 4 w= 12 nsites= 264
0.46534	0.0099	0.14851	0.37623
0.54	0.15	0.18	0.13
0.53	0.01	0.04	0.42
0.39	0.03	0.54	0.04
0.0297	0.26732	0.0297	0.67326
0.51	0.3	0.03	0.16
0.88888	0.0101	0.0101	0.0909
0.95	0.01	0.03	0.01
0.01	0.52	0.01	0.46
0.95	0.01	0.01	0.03
0.34	0.14	0.13	0.39
0.58415	0.0594	0.0891	0.26732

MOTIF NKX6-1_1_C2.TAATTrAwwwTTAATTA.TAATTAAwwwTyAATTA
letter-probability matrix: alength= 4 w= 17 nsites= 645
0.1	0.21	0.01	0.68
0.7	0.2	0.08	0.02
0.91089	0.0297	0.0198	0.0396
0.08	0.03	0.08	0.81
0.06	0.01	0.3	0.63
0.38	0.03	0.47	0.12
0.58415	0.20792	0.099	0.10891
0.48	0.04	0.01	0.47
0.42	0.03	0.04	0.51
0.44	0.01	0.06	0.49
0.07	0.13	0.26	0.54
0.03	0.05	0.01	0.91
0.73	0.06	0.19	0.02
0.97	0.01	0.01	0.01
0.13	0.01	0.01	0.85
0.1	0.09	0.18	0.63
0.74	0.01	0.19	0.06

MOTIF NKX6-1_1_C3.wAATkA_wttTTAAwa.twTTAAaaw_TmATTw
letter-probability matrix: alength= 4 w= 16 nsites= 869
0.51	0.01	0.01	0.47
0.87	0.01	0.11	0.01
0.94	0.01	0.01	0.04
0.08	0.01	0.03	0.88
0.06	0.01	0.45	0.48
0.56435	0.0099	0.17821	0.24752
0.34	0.19	0.2	0.27
0.46	0.08	0.08	0.38
0.25	0.2	0.17	0.38
0.29	0.17	0.01	0.53
0.08	0.01	0.01	0.9
0.02	0.02	0.01	0.95
0.83	0.02	0.14	0.01
0.96	0.01	0.02	0.01
0.47	0.02	0.02	0.49
0.43	0.02	0.26	0.29

MOTIF NKX6-1_1_C4.tATTAATTrcTaTTTAAT.ATTAAAtAgyAATTAATa
letter-probability matrix: alength= 4 w= 18 nsites= 705
0.18811	0.21782	0.24752	0.34653
0.65346	0.0594	0.0693	0.21782
0.0693	0.0099	0.0198	0.90099
0.03	0.01	0.01	0.95
0.86	0.02	0.11	0.01
0.97	0.01	0.01	0.01
0.01	0.01	0.01	0.97
0.23762	0.0198	0.24752	0.49504
0.53	0.01	0.42	0.04
0.23	0.34	0.24	0.19
0.16831	0.24752	0.0693	0.51485
0.45	0.25	0.01	0.29
0.3	0.01	0.02	0.67
0.01	0.01	0.01	0.97
0.27	0.03	0.07	0.63
0.8	0.01	0.18	0.01
0.91	0.01	0.06	0.02
0.15	0.06	0.02	0.77

MOTIF NKX6-1_1_C5.TAATtrawatTTAATa.tATTAAatwtyaATTA
letter-probability matrix: alength= 4 w= 16 nsites= 709
0.25	0.18	0.03	0.54
0.83168	0.0099	0.0792	0.0792
0.96	0.01	0.01	0.02
0.26732	0.0495	0.13861	0.54455
0.09	0.01	0.31	0.59
0.41	0.03	0.52	0.04
0.5	0.28	0.08	0.14
0.41584	0.099	0.0099	0.47524
0.51	0.08	0.08	0.33
0.24752	0.0792	0.20792	0.46534
0.10891	0.0099	0.0297	0.85148
0.01	0.03	0.01	0.95
0.77	0.02	0.17	0.04
0.95	0.03	0.01	0.01
0.0297	0.0792	0.0099	0.88118
0.49	0.01	0.22	0.28

MOTIF NONO_1_C1.c_sCCGGAAGtGgc.gcCaCTTCCGGs_g
letter-probability matrix: alength= 4 w= 14 nsites= 388
0.12121	0.46464	0.32323	0.0909
0.27	0.3	0.35	0.08
0.18	0.36	0.38	0.08
0.03	0.74	0.19	0.04
0.04	0.89	0.06	0.01
0.0099	0.0198	0.96039	0.0099
0.01	0.01	0.97	0.01
0.81	0.12	0.06	0.01
0.96	0.01	0.02	0.01
0.1	0.06	0.83	0.01
0.09	0.33	0.11	0.47
0.06	0.21	0.6	0.13
0.15	0.32	0.51	0.02
0.06	0.48	0.29	0.17

MOTIF NONO_1_C2.ccGCCGCCATCTTGgcG.CgcCAAGATGGCGGCgg
letter-probability matrix: alength= 4 w= 17 nsites= 275
0.1	0.46	0.32	0.12
0.10101	0.50505	0.35353	0.0404
0.0099	0.0198	0.82178	0.14851
0.0202	0.85858	0.0909	0.0303
0.11	0.74	0.12	0.03
0.02	0.03	0.93	0.02
0.01	0.97	0.01	0.01
0.01	0.97	0.01	0.01
0.96	0.01	0.02	0.01
0.01	0.02	0.02	0.95
0.01	0.72	0.19	0.08
0.02	0.02	0.04	0.92
0.01	0.01	0.01	0.97
0.0505	0.26262	0.61616	0.0707
0.0792	0.34653	0.45544	0.11881
0.24242	0.46464	0.25252	0.0404
0.0297	0.23762	0.65346	0.0792

MOTIF NONO_1_C4.s_CACTwCCGgsC.GscCGGwAGTG_s
letter-probability matrix: alength= 4 w= 13 nsites= 98
0.09	0.39	0.37	0.15
0.08	0.33	0.39	0.2
0.06	0.75	0.18	0.01
0.57	0.02	0.22	0.19
0.0099	0.82178	0.15841	0.0099
0.1	0.02	0.01	0.87
0.49	0.05	0.03	0.43
0.01	0.97	0.01	0.01
0.01	0.96	0.02	0.01
0.01	0.01	0.97	0.01
0.01	0.39	0.58	0.02
0.15	0.38	0.32	0.15
0.12	0.5	0.23	0.15

MOTIF NONO_2_C1.cGCCGCCATCTTgs.scAAGATGGCGGCg
letter-probability matrix: alength= 4 w= 14 nsites= 228
0.17821	0.48514	0.28712	0.0495
0.0594	0.20792	0.62376	0.10891
0.02	0.68	0.2	0.1
0.0606	0.76767	0.0909	0.0808
0.08	0.04	0.86	0.02
0.01	0.96	0.02	0.01
0.01	0.97	0.01	0.01
0.96	0.01	0.01	0.02
0.01	0.01	0.01	0.97
0.02	0.71	0.09	0.18
0.03	0.01	0.03	0.93
0.01	0.05	0.01	0.93
0.11111	0.33333	0.48484	0.0707
0.1	0.33	0.42	0.15

MOTIF NONO_2_C3.gscGCCATGGCsG.CsGCCATGGCgsc
letter-probability matrix: alength= 4 w= 13 nsites= 189
0.18811	0.26732	0.47524	0.0693
0.0606	0.48484	0.39393	0.0606
0.13861	0.51485	0.33663	0.0099
0.11111	0.0202	0.69696	0.17171
0.02	0.95	0.01	0.02
0.01	0.96	0.02	0.01
0.77	0.01	0.21	0.01
0.03	0.16	0.01	0.8
0.01	0.09	0.89	0.01
0.09	0.02	0.71	0.18
0.16161	0.63636	0.14141	0.0606
0.03	0.48	0.37	0.12
0.0297	0.27722	0.60396	0.0891

MOTIF NONO_5_C2.cGCCGCCATCTTss.ssAAGATGGCGGCg
letter-probability matrix: alength= 4 w= 14 nsites= 243
0.14	0.51	0.3	0.05
0.05	0.19	0.59	0.17
0.02	0.68	0.23	0.07
0.06	0.76	0.12	0.06
0.0606	0.0404	0.87878	0.0202
0.02	0.96	0.01	0.01
0.01	0.97	0.01	0.01
0.95049	0.0099	0.0198	0.0198
0.02	0.01	0.01	0.96
0.0303	0.69696	0.10101	0.17171
0.04	0.01	0.03	0.92
0.01	0.07	0.01	0.91
0.09	0.41	0.49	0.01
0.09	0.36	0.43	0.12

MOTIF NONO_5_C4.g_cCGGAAGyGgs.scCrCTTCCGg_c
letter-probability matrix: alength= 4 w= 13 nsites= 137
0.05	0.26	0.45	0.24
0.19801	0.33663	0.39603	0.0693
0.02	0.58	0.36	0.04
0.22	0.74	0.03	0.01
0.01	0.01	0.97	0.01
0.01	0.01	0.97	0.01
0.74	0.16	0.09	0.01
0.94	0.01	0.04	0.01
0.03	0.09	0.87	0.01
0.0891	0.41584	0.0297	0.46534
0.0099	0.18811	0.72277	0.0792
0.11	0.32	0.53	0.04
0.13131	0.33333	0.40404	0.13131

MOTIF NONO_9_C1.c__CCGGAAGtGgc.gcCaCTTCCGG__g
letter-probability matrix: alength= 4 w= 14 nsites= 647
0.15151	0.44444	0.29292	0.11111
0.25252	0.33333	0.35353	0.0606
0.18	0.39	0.34	0.09
0.04	0.76	0.17	0.03
0.0505	0.89898	0.0404	0.0101
0.01	0.02	0.96	0.01
0.01	0.01	0.97	0.01
0.83	0.1	0.06	0.01
0.95	0.01	0.03	0.01
0.11	0.07	0.81	0.01
0.12	0.31	0.13	0.44
0.08	0.25	0.54	0.13
0.17	0.34	0.48	0.01
0.07	0.47	0.3	0.16

MOTIF NONO_9_C2.csGCCGCCATCTTGscG.CgsCAAGATGGCGGCsg
letter-probability matrix: alength= 4 w= 17 nsites= 265
0.0396	0.49504	0.36633	0.099
0.09	0.5	0.39	0.02
0.01	0.02	0.82	0.15
0.0202	0.85858	0.10101	0.0202
0.1	0.75	0.12	0.03
0.02	0.02	0.94	0.02
0.01	0.97	0.01	0.01
0.01	0.97	0.01	0.01
0.97	0.01	0.01	0.01
0.01	0.02	0.02	0.95
0.02	0.69	0.23	0.06
0.02	0.02	0.04	0.92
0.0101	0.0101	0.0101	0.96969
0.06	0.23	0.64	0.07
0.08	0.35	0.45	0.12
0.27722	0.54455	0.12871	0.0495
0.0594	0.23762	0.59405	0.10891

MOTIF NONO_9_C4.s_CACTwCCGgsC.GscCGGwAGTG_s
letter-probability matrix: alength= 4 w= 13 nsites= 107
0.05	0.39	0.41	0.15
0.05	0.41	0.35	0.19
0.0495	0.75247	0.18811	0.0099
0.68	0.01	0.07	0.24
0.01	0.84	0.14	0.01
0.08	0.02	0.01	0.89
0.50495	0.0495	0.0297	0.41584
0.01	0.97	0.01	0.01
0.01	0.95	0.03	0.01
0.01	0.01	0.97	0.01
0.01	0.38	0.59	0.02
0.13861	0.35643	0.33663	0.16831
0.14	0.53	0.21	0.12

MOTIF NONO_10_C1.CcGCCGCCATCTTGgcG.CgcCAAGATGGCGGCgG
letter-probability matrix: alength= 4 w= 17 nsites= 295
0.18811	0.47524	0.21782	0.11881
0.1	0.54	0.33	0.03
0.01	0.02	0.83	0.14
0.02	0.87	0.07	0.04
0.10891	0.75247	0.099	0.0396
0.0198	0.0297	0.93069	0.0198
0.01	0.97	0.01	0.01
0.01	0.97	0.01	0.01
0.96039	0.0099	0.0099	0.0198
0.0101	0.0101	0.0202	0.95959
0.0198	0.66336	0.20792	0.10891
0.02	0.02	0.04	0.92
0.01	0.02	0.01	0.96
0.0606	0.21212	0.66666	0.0606
0.0606	0.33333	0.48484	0.12121
0.19191	0.43434	0.32323	0.0505
0.099	0.25742	0.54455	0.099

MOTIF NONO_10_C2.c__CCGGAAGtGgc.gcCaCTTCCGG__g
letter-probability matrix: alength= 4 w= 14 nsites= 229
0.17	0.43	0.32	0.08
0.19	0.36	0.39	0.06
0.19	0.39	0.34	0.08
0.02	0.64	0.32	0.02
0.09	0.86	0.04	0.01
0.01	0.02	0.96	0.01
0.01	0.01	0.97	0.01
0.84	0.1	0.05	0.01
0.95959	0.0101	0.0202	0.0101
0.11	0.08	0.8	0.01
0.10101	0.32323	0.13131	0.44444
0.07	0.24	0.55	0.14
0.14	0.33	0.51	0.02
0.0792	0.43564	0.30693	0.17821

MOTIF NONO_10_C4.gscCGGAAGTG_ss.ss_CACTTCCGgsc
letter-probability matrix: alength= 4 w= 14 nsites= 329
0.14851	0.26732	0.51485	0.0693
0.13861	0.36633	0.41584	0.0792
0.01	0.57	0.41	0.01
0.02	0.95	0.01	0.02
0.01	0.01	0.97	0.01
0.01	0.01	0.97	0.01
0.82	0.01	0.01	0.16
0.81	0.02	0.03	0.14
0.02	0.1	0.87	0.01
0.17	0.03	0.01	0.79
0.01	0.11	0.86	0.02
0.28	0.36	0.34	0.02
0.0707	0.42424	0.46464	0.0404
0.05	0.39	0.42	0.14

MOTIF NONO_11_C1.sssAGATAAG.CTTATCTsss
letter-probability matrix: alength= 4 w= 10 nsites= 31
0.12	0.37	0.34	0.17
0.16831	0.35643	0.34653	0.12871
0.12	0.43	0.35	0.1
0.67326	0.0099	0.0099	0.30693
0.02	0.01	0.96	0.01
0.94	0.01	0.03	0.02
0.02	0.02	0.02	0.94
0.95	0.01	0.01	0.03
0.96	0.01	0.02	0.01
0.26262	0.0505	0.64646	0.0404

MOTIF NONO_12_C1.gCrsAGATAAG_c.g_CTTATCTsyGc
letter-probability matrix: alength= 4 w= 13 nsites= 115
0.07	0.31	0.43	0.19
0.13861	0.55445	0.23762	0.0693
0.37	0.02	0.44	0.17
0.15	0.39	0.4	0.06
0.7	0.01	0.01	0.28
0.03	0.01	0.95	0.01
0.96	0.01	0.02	0.01
0.0101	0.0404	0.0101	0.93939
0.95959	0.0101	0.0101	0.0202
0.94	0.01	0.03	0.02
0.18181	0.10101	0.68686	0.0303
0.25	0.3	0.37	0.08
0.26262	0.41414	0.25252	0.0707

MOTIF NONO_12_C2.s_CCGGAAGyGg.cCrCTTCCGG_s
letter-probability matrix: alength= 4 w= 12 nsites= 244
0.099	0.36633	0.42574	0.10891
0.20202	0.36363	0.40404	0.0303
0.03	0.72	0.22	0.03
0.19	0.78	0.02	0.01
0.01	0.01	0.95	0.03
0.01	0.01	0.97	0.01
0.78	0.08	0.13	0.01
0.95	0.02	0.02	0.01
0.07	0.02	0.9	0.01
0.12871	0.34653	0.11881	0.40594
0.02	0.14	0.76	0.08
0.12	0.33	0.45	0.1

MOTIF NONO_13_C1.c_gCCGGAAGtGgcG.CgcCaCTTCCGGc_g
letter-probability matrix: alength= 4 w= 15 nsites= 369
0.12871	0.46534	0.27722	0.12871
0.28	0.29	0.32	0.11
0.22	0.25	0.44	0.09
0.0495	0.62376	0.30693	0.0198
0.08	0.87	0.04	0.01
0.01	0.01	0.97	0.01
0.01	0.01	0.97	0.01
0.90909	0.0505	0.0303	0.0101
0.94	0.02	0.02	0.02
0.09	0.07	0.83	0.01
0.07	0.29	0.09	0.55
0.07	0.16	0.7	0.07
0.18	0.31	0.49	0.02
0.0594	0.49504	0.29702	0.14851
0.11	0.25	0.5	0.14

MOTIF NONO_13_C2.GCGCAsGCGCmC.GkGCGCsTGCGC
letter-probability matrix: alength= 4 w= 12 nsites= 286
0.0792	0.19801	0.64356	0.0792
0.0303	0.94949	0.0101	0.0101
0.0101	0.0101	0.96969	0.0101
0.01	0.91	0.07	0.01
0.78	0.12	0.03	0.07
0.0606	0.42424	0.34343	0.17171
0.0404	0.21212	0.73737	0.0101
0.01	0.96	0.02	0.01
0.01	0.01	0.88	0.1
0.01	0.94	0.03	0.02
0.36633	0.40594	0.14851	0.0792
0.0792	0.56435	0.27722	0.0792

MOTIF NONO_13_C3.gtGTGACGTCAc.gTGACGTCACac
letter-probability matrix: alength= 4 w= 12 nsites= 110
0.17	0.32	0.43	0.08
0.13	0.24	0.26	0.37
0.15	0.25	0.55	0.05
0.01	0.01	0.02	0.96
0.01	0.01	0.95	0.03
0.82178	0.0099	0.15841	0.0099
0.0198	0.75247	0.18811	0.0396
0.02	0.07	0.83	0.08
0.02	0.18	0.01	0.79
0.0693	0.89108	0.0297	0.0099
0.94	0.02	0.02	0.02
0.1	0.48	0.26	0.16

MOTIF NONO_13_C4.sGCCGCCATCTTgg.ccAAGATGGCGGCs
letter-probability matrix: alength= 4 w= 14 nsites= 186
0.16	0.41	0.37	0.06
0.12871	0.21782	0.52475	0.12871
0.12121	0.60606	0.20202	0.0707
0.06	0.87	0.05	0.02
0.03	0.02	0.94	0.01
0.01	0.96	0.01	0.02
0.01	0.97	0.01	0.01
0.91	0.06	0.01	0.02
0.01	0.02	0.01	0.96
0.0099	0.69306	0.14851	0.14851
0.01	0.01	0.01	0.97
0.02	0.03	0.04	0.91
0.08	0.33	0.49	0.1
0.16	0.28	0.43	0.13

MOTIF NONO_13_C5.cGCGCmgGCGCas.stGCGCckGCGCg
letter-probability matrix: alength= 4 w= 13 nsites= 208
0.03	0.47	0.32	0.18
0.0594	0.13861	0.79207	0.0099
0.01	0.97	0.01	0.01
0.04	0.01	0.94	0.01
0.01	0.78	0.2	0.01
0.42574	0.49504	0.0693	0.0099
0.20792	0.24752	0.32673	0.21782
0.05	0.09	0.65	0.21
0.02	0.89	0.08	0.01
0.01	0.03	0.88	0.08
0.01	0.81	0.17	0.01
0.39	0.29	0.21	0.11
0.18	0.39	0.4	0.03

MOTIF NONO_14_C1.c_gcCGGAAGTGgcs.sgcCACTTCCGgc_g
letter-probability matrix: alength= 4 w= 15 nsites= 316
0.13131	0.49494	0.25252	0.12121
0.24	0.32	0.33	0.11
0.19	0.3	0.42	0.09
0.06	0.61	0.31	0.02
0.06	0.89	0.04	0.01
0.01	0.01	0.97	0.01
0.01	0.01	0.97	0.01
0.9	0.07	0.02	0.01
0.95	0.02	0.02	0.01
0.09	0.07	0.83	0.01
0.08	0.26	0.12	0.54
0.05	0.19	0.68	0.08
0.23	0.29	0.47	0.01
0.0396	0.48514	0.28712	0.18811
0.0891	0.36633	0.43564	0.10891

MOTIF NONO_14_C2.ccGCCGCCATCTTGg.cCAAGATGGCGGCgg
letter-probability matrix: alength= 4 w= 15 nsites= 209
0.1	0.39	0.28	0.23
0.099	0.48514	0.36633	0.0495
0.0198	0.0198	0.83168	0.12871
0.0198	0.88118	0.0495	0.0495
0.11	0.73	0.11	0.05
0.02	0.02	0.95	0.01
0.01	0.97	0.01	0.01
0.01	0.97	0.01	0.01
0.95	0.01	0.02	0.02
0.01	0.03	0.02	0.94
0.01	0.68	0.17	0.14
0.02	0.02	0.03	0.93
0.01	0.02	0.01	0.96
0.06	0.26	0.59	0.09
0.15841	0.24752	0.48514	0.10891

MOTIF NONO_14_C3.ggTGACGTCAcc.ggTGACGTCAcc
letter-probability matrix: alength= 4 w= 12 nsites= 128
0.0792	0.29702	0.48514	0.13861
0.21	0.29	0.48	0.02
0.02	0.01	0.01	0.96
0.01	0.01	0.94	0.04
0.89	0.01	0.09	0.01
0.0202	0.79797	0.10101	0.0808
0.04	0.01	0.93	0.02
0.01	0.2	0.01	0.78
0.02	0.96	0.01	0.01
0.97	0.01	0.01	0.01
0.05	0.47	0.29	0.19
0.17	0.42	0.32	0.09

MOTIF NONO_14_C4.AGCCGCCATCTTsC.GsAAGATGGCGGCT
letter-probability matrix: alength= 4 w= 14 nsites= 172
0.56	0.17	0.22	0.05
0.21782	0.15841	0.48514	0.13861
0.0297	0.76237	0.13861	0.0693
0.06	0.92	0.01	0.01
0.01	0.01	0.97	0.01
0.0099	0.96039	0.0198	0.0099
0.01	0.95	0.02	0.02
0.66336	0.0792	0.099	0.15841
0.0101	0.23232	0.11111	0.64646
0.01	0.66	0.18	0.15
0.0101	0.13131	0.0101	0.84848
0.02	0.19	0.24	0.55
0.06	0.41	0.44	0.09
0.15841	0.53465	0.19801	0.10891

MOTIF NONO_14_C5.skGCGC_TGCGC.GCGCA_GCGCms
letter-probability matrix: alength= 4 w= 12 nsites= 241
0.07	0.35	0.43	0.15
0.10101	0.17171	0.34343	0.38383
0.03	0.11	0.85	0.01
0.12	0.86	0.01	0.01
0.05	0.03	0.91	0.01
0.0202	0.72727	0.18181	0.0707
0.21782	0.29702	0.36633	0.11881
0.16	0.01	0.04	0.79
0.0099	0.0891	0.89108	0.0099
0.02	0.91	0.01	0.06
0.04	0.01	0.86	0.09
0.11	0.57	0.21	0.11

MOTIF NPAS2_2_C1.GgGGcCACGTGaCCg.cGGtCACGTGgCCcC
letter-probability matrix: alength= 4 w= 15 nsites= 269
0.14851	0.23762	0.55445	0.0594
0.1	0.35	0.54	0.01
0.1	0.26	0.53	0.11
0.0707	0.26262	0.60606	0.0606
0.15	0.38	0.21	0.26
0.02	0.96	0.01	0.01
0.95	0.01	0.03	0.01
0.01	0.92	0.02	0.05
0.03	0.02	0.94	0.01
0.01	0.02	0.01	0.96
0.01	0.01	0.97	0.01
0.4	0.24	0.28	0.08
0.0198	0.71287	0.18811	0.0792
0.07	0.52	0.24	0.17
0.05	0.31	0.54	0.1

MOTIF NPAS2_2_C3.g_CCaCGtGG_c.g_CCaCGtGG_c
letter-probability matrix: alength= 4 w= 12 nsites= 73
0.14851	0.34653	0.49504	0.0099
0.12121	0.31313	0.27272	0.29292
0.17821	0.51485	0.10891	0.19801
0.01	0.97	0.01	0.01
0.65	0.01	0.33	0.01
0.01	0.82	0.01	0.16
0.16	0.01	0.82	0.01
0.01	0.33	0.01	0.65
0.01	0.01	0.97	0.01
0.19801	0.10891	0.51485	0.17821
0.29292	0.27272	0.31313	0.12121
0.0099	0.49504	0.34653	0.14851

MOTIF NPAS2_3_C1.ggGGcCACGTGACCsgs.scsGGTCACGTGgCCcc
letter-probability matrix: alength= 4 w= 17 nsites= 215
0.15	0.28	0.5	0.07
0.0693	0.37623	0.51485	0.0396
0.14	0.26	0.53	0.07
0.06	0.27	0.62	0.05
0.20792	0.33663	0.22772	0.22772
0.01	0.97	0.01	0.01
0.97	0.01	0.01	0.01
0.01	0.92	0.02	0.05
0.0396	0.0198	0.93069	0.0099
0.02	0.01	0.01	0.96
0.01	0.01	0.97	0.01
0.48	0.22	0.24	0.06
0.02	0.74	0.17	0.07
0.11881	0.49504	0.22772	0.15841
0.05	0.4	0.43	0.12
0.2	0.24	0.44	0.12
0.0099	0.47524	0.40594	0.10891

MOTIF NPAS2_3_C2.g_CCACGTG_gsccg.cggsc_CACGTGG_c
letter-probability matrix: alength= 4 w= 15 nsites= 110
0.19	0.29	0.51	0.01
0.0792	0.32673	0.32673	0.26732
0.12121	0.45454	0.20202	0.22222
0.01	0.97	0.01	0.01
0.81188	0.0099	0.16831	0.0099
0.0404	0.75757	0.0505	0.15151
0.11881	0.0099	0.86138	0.0099
0.01	0.28	0.01	0.7
0.01	0.01	0.97	0.01
0.3	0.29	0.38	0.03
0.24	0.3	0.44	0.02
0.01	0.38	0.44	0.17
0.0495	0.53465	0.32673	0.0891
0.15	0.4	0.19	0.26
0.07	0.33	0.5	0.1

MOTIF NPAS2_3_C4.GTCAcGTG_cc.gg_CACgTGAC
letter-probability matrix: alength= 4 w= 11 nsites= 74
0.13861	0.16831	0.68316	0.0099
0.02	0.1	0.17	0.71
0.01	0.97	0.01	0.01
0.97	0.01	0.01	0.01
0.09	0.5	0.34	0.07
0.0495	0.0495	0.89108	0.0099
0.01	0.01	0.01	0.97
0.01	0.01	0.91	0.07
0.34	0.14	0.32	0.2
0.22	0.43	0.09	0.26
0.26	0.44	0.09	0.21

MOTIF NPAS2_4_C1.G_CACGTGgc.gcCACGTG_C
letter-probability matrix: alength= 4 w= 10 nsites= 31
0.01	0.11	0.69	0.19
0.08	0.36	0.2	0.36
0.01	0.97	0.01	0.01
0.94	0.02	0.02	0.02
0.01	0.69	0.12	0.18
0.02	0.02	0.94	0.02
0.01	0.02	0.03	0.94
0.01	0.01	0.97	0.01
0.28712	0.17821	0.37623	0.15841
0.01	0.58	0.39	0.02

MOTIF NPAS2_4_C3.cmGCACCgtGGACAtg.caTGTCCacGGTGCkg
letter-probability matrix: alength= 4 w= 16 nsites= 72
0.16	0.48	0.35	0.01
0.43	0.34	0.16	0.07
0.0099	0.0099	0.86138	0.11881
0.01	0.81	0.17	0.01
0.97	0.01	0.01	0.01
0.05	0.75	0.19	0.01
0.099	0.75247	0.0297	0.11881
0.27	0.21	0.47	0.05
0.27	0.23	0.05	0.45
0.0297	0.0099	0.84158	0.11881
0.06	0.01	0.92	0.01
0.80198	0.0297	0.15841	0.0099
0.01	0.97	0.01	0.01
0.97	0.01	0.01	0.01
0.12	0.07	0.34	0.47
0.14	0.31	0.48	0.07

MOTIF NPAS2_5_C1.g_s_CACGTGGCcs.sgGCCACGTG_s_c
letter-probability matrix: alength= 4 w= 14 nsites= 46
0.13	0.28	0.44	0.15
0.24752	0.33663	0.38613	0.0297
0.0396	0.43564	0.49504	0.0297
0.05	0.31	0.34	0.3
0.01	0.97	0.01	0.01
0.96	0.01	0.02	0.01
0.01	0.97	0.01	0.01
0.07	0.04	0.88	0.01
0.01	0.02	0.01	0.96
0.01	0.01	0.97	0.01
0.0891	0.18811	0.55445	0.16831
0.17	0.62	0.17	0.04
0.3	0.39	0.2	0.11
0.04	0.45	0.4	0.11

MOTIF NPAS2_5_C4.kCAGCACCaGGGACAGc.gCTGTCCCtGGTGCTGm
letter-probability matrix: alength= 4 w= 17 nsites= 87
0.05	0.15	0.37	0.43
0.0495	0.83168	0.0396	0.0792
0.81188	0.0099	0.11881	0.0594
0.01	0.01	0.97	0.01
0.01	0.97	0.01	0.01
0.92	0.06	0.01	0.01
0.0693	0.89108	0.0198	0.0198
0.10891	0.53465	0.22772	0.12871
0.35	0.16	0.24	0.25
0.0792	0.21782	0.57425	0.12871
0.0099	0.0792	0.88118	0.0297
0.0495	0.0594	0.88118	0.0099
0.97	0.01	0.01	0.01
0.14	0.68	0.17	0.01
0.88118	0.099	0.0099	0.0099
0.01	0.06	0.92	0.01
0.32	0.44	0.13	0.11

MOTIF NPAS2_6_C1.gGCTGTCCGTGGTGCTGAA_s.s_TTCAGCACCACGGACAGCc
letter-probability matrix: alength= 4 w= 21 nsites= 314
0.16831	0.24752	0.46534	0.11881
0.05	0.11	0.75	0.09
0.01	0.95	0.02	0.02
0.0101	0.0101	0.0101	0.96969
0.01	0.06	0.9	0.03
0.03	0.02	0.02	0.93
0.01	0.92	0.02	0.05
0.02	0.82	0.13	0.03
0.23	0.21	0.49	0.07
0.15841	0.16831	0.0693	0.60396
0.02	0.02	0.94	0.02
0.01	0.02	0.96	0.01
0.01	0.02	0.01	0.96
0.03	0.14	0.79	0.04
0.02	0.92	0.05	0.01
0.01	0.01	0.01	0.97
0.01	0.01	0.97	0.01
0.86138	0.0396	0.0792	0.0198
0.67	0.18	0.04	0.11
0.25	0.31	0.32	0.12
0.0891	0.34653	0.41584	0.14851

MOTIF NPAS2_6_C2.cmGCACCryGGACAks.smTGTCCryGGTGCkg
letter-probability matrix: alength= 4 w= 16 nsites= 42
0.0594	0.50495	0.35643	0.0792
0.48514	0.47524	0.0099	0.0297
0.0297	0.0099	0.80198	0.15841
0.0693	0.78217	0.11881	0.0297
0.95	0.01	0.03	0.01
0.01	0.92	0.05	0.02
0.02	0.95	0.01	0.02
0.45	0.09	0.35	0.11
0.13131	0.37373	0.0808	0.41414
0.02	0.02	0.95	0.01
0.01	0.01	0.97	0.01
0.96	0.01	0.01	0.02
0.01	0.92	0.06	0.01
0.9	0.07	0.02	0.01
0.02	0.02	0.46	0.5
0.0594	0.39603	0.50495	0.0396

MOTIF NPAS2_6_C3.yyGTCCCCGGTGCTrg.cyAGCACCGGGGACrr
letter-probability matrix: alength= 4 w= 16 nsites= 29
0.0099	0.53465	0.0297	0.42574
0.04	0.46	0.02	0.48
0.0099	0.0594	0.87128	0.0594
0.0297	0.0297	0.12871	0.81188
0.01	0.97	0.01	0.01
0.01	0.95	0.01	0.03
0.18181	0.58585	0.22222	0.0101
0.04	0.66	0.03	0.27
0.26	0.05	0.59	0.1
0.08	0.2	0.52	0.2
0.01	0.03	0.01	0.95
0.0099	0.0495	0.86138	0.0792
0.01	0.97	0.01	0.01
0.01	0.01	0.01	0.97
0.52475	0.0198	0.44554	0.0099
0.39603	0.0495	0.52475	0.0297

MOTIF NPAS2_6_C4.asCACCC_gGACAsy.rsTGTCc_GGGTGst
letter-probability matrix: alength= 4 w= 15 nsites= 7
0.52475	0.0495	0.37623	0.0495
0.0198	0.50495	0.46534	0.0099
0.0495	0.82178	0.099	0.0297
0.97	0.01	0.01	0.01
0.0099	0.87128	0.10891	0.0099
0.05	0.92	0.01	0.02
0.27	0.54	0.12	0.07
0.21212	0.30303	0.23232	0.25252
0.1	0.1	0.53	0.27
0.01	0.03	0.95	0.01
0.97	0.01	0.01	0.01
0.01	0.93	0.05	0.01
0.97	0.01	0.01	0.01
0.0099	0.49504	0.47524	0.0198
0.0297	0.44554	0.0297	0.49504

MOTIF NPM1_1_C1.GCCGCCATCTTgss.sscAAGATGGCGGC
letter-probability matrix: alength= 4 w= 14 nsites= 149
0.09	0.17	0.6	0.14
0.13	0.68	0.12	0.07
0.0792	0.83168	0.0693	0.0198
0.02	0.01	0.95	0.02
0.01	0.97	0.01	0.01
0.01	0.97	0.01	0.01
0.94059	0.0198	0.0099	0.0297
0.0101	0.0101	0.0101	0.96969
0.0101	0.65656	0.11111	0.22222
0.01	0.01	0.01	0.97
0.01	0.02	0.02	0.95
0.0495	0.30693	0.52475	0.11881
0.08	0.37	0.42	0.13
0.14	0.35	0.42	0.09

MOTIF NPM1_1_C2.c_sCCGGAAGTGG.CCACTTCCGGs_g
letter-probability matrix: alength= 4 w= 13 nsites= 151
0.14	0.42	0.31	0.13
0.16	0.33	0.34	0.17
0.18	0.36	0.38	0.08
0.05	0.63	0.3	0.02
0.25	0.69	0.05	0.01
0.01	0.01	0.97	0.01
0.01	0.01	0.97	0.01
0.94	0.01	0.04	0.01
0.92	0.01	0.06	0.01
0.12	0.01	0.86	0.01
0.13	0.07	0.14	0.66
0.0693	0.17821	0.61386	0.13861
0.2	0.23	0.51	0.06

MOTIF NPM1_1_C5.ccaCTTCCGGs_g.c_sCCGGAAGtgg
letter-probability matrix: alength= 4 w= 13 nsites= 318
0.10891	0.54455	0.30693	0.0396
0.12	0.52	0.34	0.02
0.45	0.13	0.31	0.11
0.01	0.74	0.11	0.14
0.01	0.13	0.01	0.85
0.0099	0.30693	0.0495	0.63366
0.01	0.97	0.01	0.01
0.01	0.95	0.02	0.02
0.01	0.32	0.66	0.01
0.04	0.04	0.91	0.01
0.0808	0.38383	0.38383	0.15151
0.11	0.32	0.36	0.21
0.16	0.31	0.44	0.09

MOTIF NPM1_2_C1.gCCGCCATCTTgG.CcAAGATGGCGGc
letter-probability matrix: alength= 4 w= 13 nsites= 129
0.06	0.3	0.57	0.07
0.08	0.77	0.08	0.07
0.04	0.85	0.03	0.08
0.01	0.02	0.95	0.02
0.02	0.95	0.02	0.01
0.01	0.97	0.01	0.01
0.9	0.01	0.01	0.08
0.03	0.01	0.03	0.93
0.0495	0.74257	0.0396	0.16831
0.01	0.01	0.01	0.97
0.01	0.01	0.01	0.97
0.08	0.36	0.54	0.02
0.14	0.24	0.58	0.04

MOTIF NPM1_2_C2.gcCGGAAGTGgs.scCACTTCCGgc
letter-probability matrix: alength= 4 w= 12 nsites= 155
0.18	0.3	0.43	0.09
0.04	0.43	0.3	0.23
0.21	0.77	0.01	0.01
0.01	0.01	0.97	0.01
0.01	0.01	0.97	0.01
0.96	0.01	0.02	0.01
0.72	0.01	0.26	0.01
0.11881	0.0099	0.86138	0.0099
0.12871	0.0099	0.14851	0.71287
0.0495	0.13861	0.70297	0.10891
0.18	0.29	0.52	0.01
0.11	0.42	0.34	0.13

MOTIF NPM1_2_C3.CcCGGAAGtGg.cCaCTTCCGgG
letter-probability matrix: alength= 4 w= 11 nsites= 107
0.12871	0.56435	0.27722	0.0297
0.01	0.63	0.35	0.01
0.29	0.66	0.04	0.01
0.01	0.05	0.93	0.01
0.01	0.01	0.97	0.01
0.88118	0.0099	0.099	0.0099
0.97	0.01	0.01	0.01
0.099	0.0099	0.88118	0.0099
0.12	0.32	0.1	0.46
0.14851	0.22772	0.45544	0.16831
0.21	0.28	0.39	0.12

MOTIF NR0B1_1_C1.GggTGAsTCAcCc.gGgTGAsTCAccC
letter-probability matrix: alength= 4 w= 13 nsites= 76
0.13861	0.22772	0.45544	0.17821
0.28	0.22	0.45	0.05
0.29	0.26	0.43	0.02
0.01	0.01	0.01	0.97
0.01	0.03	0.94	0.02
0.95959	0.0101	0.0101	0.0202
0.02	0.51	0.42	0.05
0.02	0.01	0.04	0.93
0.11	0.85	0.03	0.01
0.96	0.01	0.01	0.02
0.04	0.39	0.29	0.28
0.09	0.55	0.25	0.11
0.2	0.46	0.27	0.07

MOTIF NR0B1_1_C3.cc_CTtCCgGscG.CgsCcGGaAG_gg
letter-probability matrix: alength= 4 w= 13 nsites= 166
0.0594	0.56435	0.28712	0.0891
0.13	0.49	0.27	0.11
0.32	0.24	0.34	0.1
0.01	0.77	0.06	0.16
0.01	0.08	0.01	0.9
0.01	0.09	0.33	0.57
0.01	0.97	0.01	0.01
0.01	0.97	0.01	0.01
0.01	0.31	0.56	0.12
0.01	0.21	0.77	0.01
0.0891	0.38613	0.37623	0.14851
0.13131	0.39393	0.28282	0.19191
0.18	0.16	0.55	0.11

MOTIF NR0B1_1_C4.CssCgCss_CTCC_s.s_GGAG_ssGcGssG
letter-probability matrix: alength= 4 w= 15 nsites= 864
0.0594	0.58415	0.28712	0.0693
0.16831	0.37623	0.36633	0.0891
0.01	0.44	0.46	0.09
0.03	0.95	0.01	0.01
0.01	0.01	0.65	0.33
0.0099	0.79207	0.13861	0.0594
0.01	0.42	0.38	0.19
0.14	0.37	0.37	0.12
0.16831	0.32673	0.33663	0.16831
0.0099	0.83168	0.0099	0.14851
0.03	0.01	0.31	0.65
0.01	0.72	0.26	0.01
0.01	0.81	0.01	0.17
0.29292	0.26262	0.29292	0.15151
0.0099	0.49504	0.42574	0.0693

MOTIF NR0B1_1_C5.sgCGCcssCTCCsg.csGGAGssgGCGcs
letter-probability matrix: alength= 4 w= 14 nsites= 703
0.0891	0.36633	0.46534	0.0792
0.13	0.28	0.47	0.12
0.01	0.97	0.01	0.01
0.01	0.01	0.97	0.01
0.01	0.97	0.01	0.01
0.07	0.48	0.14	0.31
0.08	0.39	0.45	0.08
0.09	0.42	0.37	0.12
0.01	0.9	0.01	0.08
0.01	0.01	0.28	0.7
0.01	0.73	0.22	0.04
0.03	0.72	0.01	0.24
0.18	0.41	0.4	0.01
0.08	0.33	0.5	0.09

MOTIF NR0B2_1_C1.cCgscCACGTGscsC.GsgsCACGTGgscGg
letter-probability matrix: alength= 4 w= 15 nsites= 315
0.19	0.45	0.31	0.05
0.10891	0.64356	0.23762	0.0099
0.11	0.31	0.5	0.08
0.13	0.34	0.41	0.12
0.09	0.51	0.29	0.11
0.01	0.97	0.01	0.01
0.93	0.01	0.04	0.02
0.01	0.94	0.01	0.04
0.0101	0.0101	0.96969	0.0101
0.01	0.06	0.01	0.92
0.0101	0.0101	0.96969	0.0101
0.11	0.37	0.44	0.08
0.0404	0.53535	0.33333	0.0909
0.08	0.44	0.37	0.11
0.09	0.51	0.25	0.15

MOTIF NR0B2_1_C2.c_sCCGGAAGtGgc.gcCaCTTCCGGs_g
letter-probability matrix: alength= 4 w= 14 nsites= 193
0.18	0.47	0.29	0.06
0.18	0.38	0.31	0.13
0.17	0.37	0.37	0.09
0.0297	0.65346	0.29702	0.0198
0.08	0.86	0.05	0.01
0.01	0.01	0.97	0.01
0.0101	0.0101	0.96969	0.0101
0.82178	0.0594	0.10891	0.0099
0.93	0.01	0.05	0.01
0.08	0.09	0.82	0.01
0.10891	0.32673	0.0891	0.47524
0.11111	0.20202	0.60606	0.0808
0.13861	0.31683	0.52475	0.0198
0.0891	0.43564	0.31683	0.15841

MOTIF NR0B2_1_C5.gTGACGTCAc.gTGACGTCAc
letter-probability matrix: alength= 4 w= 10 nsites= 77
0.16	0.29	0.44	0.11
0.01	0.01	0.01	0.97
0.02	0.01	0.96	0.01
0.89	0.01	0.09	0.01
0.02	0.96	0.01	0.01
0.01	0.01	0.96	0.02
0.01	0.09	0.01	0.89
0.01	0.96	0.01	0.02
0.97	0.01	0.01	0.01
0.1	0.45	0.29	0.16

MOTIF NR0B2_2_C1.CsccCGGAAG_gg.cc_CTTCCGggsG
letter-probability matrix: alength= 4 w= 13 nsites= 44
0.11	0.5	0.18	0.21
0.14	0.4	0.32	0.14
0.16	0.43	0.32	0.09
0.02	0.62	0.35	0.01
0.05	0.68	0.25	0.02
0.01	0.02	0.96	0.01
0.01	0.01	0.97	0.01
0.76	0.08	0.15	0.01
0.97	0.01	0.01	0.01
0.09	0.12	0.78	0.01
0.0303	0.38383	0.21212	0.37373
0.11111	0.34343	0.49494	0.0505
0.1	0.18	0.46	0.26

MOTIF NR0B2_2_C3.GCGCmkGCGCACG.CGTGCGCmkGCGC
letter-probability matrix: alength= 4 w= 13 nsites= 313
0.10891	0.23762	0.59405	0.0594
0.13	0.56	0.09	0.22
0.02	0.03	0.93	0.02
0.01	0.97	0.01	0.01
0.4	0.42	0.17	0.01
0.0198	0.14851	0.42574	0.40594
0.01	0.01	0.97	0.01
0.01	0.96	0.01	0.02
0.01	0.02	0.91	0.06
0.01	0.97	0.01	0.01
0.67326	0.14851	0.12871	0.0495
0.03	0.7	0.19	0.08
0.0101	0.23232	0.60606	0.15151

MOTIF NR0B2_2_C4.g_GyCACGTGcC.GgCACGTGrC_c
letter-probability matrix: alength= 4 w= 12 nsites= 75
0.18	0.25	0.48	0.09
0.16	0.32	0.27	0.25
0.04	0.22	0.73	0.01
0.05	0.4	0.12	0.43
0.01	0.93	0.05	0.01
0.97	0.01	0.01	0.01
0.01	0.97	0.01	0.01
0.099	0.0099	0.88118	0.0099
0.01	0.01	0.01	0.97
0.01	0.01	0.97	0.01
0.25	0.41	0.28	0.06
0.04	0.62	0.2	0.14

MOTIF NR0B2_2_C5.gCCGGAAGtGg.cCaCTTCCGGc
letter-probability matrix: alength= 4 w= 11 nsites= 228
0.29	0.13	0.51	0.07
0.0396	0.55445	0.27722	0.12871
0.25	0.73	0.01	0.01
0.01	0.01	0.97	0.01
0.01	0.01	0.97	0.01
0.83168	0.0198	0.13861	0.0099
0.93	0.01	0.05	0.01
0.06	0.05	0.88	0.01
0.0693	0.29702	0.0594	0.57425
0.05	0.07	0.87	0.01
0.19	0.32	0.48	0.01

MOTIF NR1H2_9_C1.aa_aTGAsTCAytA.TarTGAsTCAt_tt
letter-probability matrix: alength= 4 w= 14 nsites= 107
0.42574	0.0891	0.23762	0.24752
0.41414	0.18181	0.17171	0.23232
0.39	0.08	0.31	0.22
0.42	0.28	0.25	0.05
0.03	0.01	0.01	0.95
0.0101	0.0101	0.87878	0.10101
0.91919	0.0101	0.0101	0.0606
0.0594	0.41584	0.45544	0.0693
0.0202	0.0101	0.0101	0.95959
0.06	0.91	0.02	0.01
0.97	0.01	0.01	0.01
0.06	0.37	0.16	0.41
0.28	0.29	0.03	0.4
0.5	0.11	0.16	0.23

MOTIF NR1H2_9_C2.a_ATGAATCAttta.taaaTGATTCAT_t
letter-probability matrix: alength= 4 w= 14 nsites= 65
0.44444	0.0101	0.29292	0.25252
0.34343	0.29292	0.25252	0.11111
0.6	0.16	0.23	0.01
0.01	0.01	0.01	0.97
0.0101	0.0303	0.91919	0.0404
0.96	0.01	0.01	0.02
0.48	0.22	0.23	0.07
0.0099	0.17821	0.18811	0.62376
0.01	0.96	0.01	0.02
0.97	0.01	0.01	0.01
0.0404	0.29292	0.17171	0.49494
0.27272	0.20202	0.0606	0.46464
0.09	0.23	0.25	0.43
0.37373	0.25252	0.0909	0.28282

MOTIF NR1H2_9_C4.Aa_AcATGA_TCAk.mTGA_TCATgT_tT
letter-probability matrix: alength= 4 w= 14 nsites= 157
0.67676	0.14141	0.0404	0.14141
0.39	0.18	0.16	0.27
0.37373	0.0202	0.32323	0.28282
0.79207	0.0099	0.0891	0.10891
0.13861	0.39603	0.20792	0.25742
0.73267	0.10891	0.14851	0.0099
0.01	0.01	0.01	0.97
0.01	0.02	0.96	0.01
0.97	0.01	0.01	0.01
0.21	0.18	0.32	0.29
0.0891	0.13861	0.10891	0.66336
0.03	0.95	0.01	0.01
0.97	0.01	0.01	0.01
0.0099	0.10891	0.42574	0.45544

MOTIF NR1H2_9_C5.TraaATGA_TCA.TGA_TCATttyA
letter-probability matrix: alength= 4 w= 12 nsites= 83
0.22772	0.0099	0.19801	0.56435
0.36	0.16	0.34	0.14
0.44	0.1	0.25	0.21
0.44	0.19	0.33	0.04
0.7	0.01	0.28	0.01
0.01	0.01	0.01	0.97
0.10891	0.0099	0.84158	0.0396
0.97	0.01	0.01	0.01
0.11111	0.32323	0.27272	0.29292
0.01	0.01	0.06	0.92
0.11881	0.75247	0.11881	0.0099
0.73267	0.12871	0.0099	0.12871

MOTIF NR1H2_10_C1.rT__TGAsTCAt_a.t_aTGAsTCA__Ay
letter-probability matrix: alength= 4 w= 14 nsites= 124
0.42	0.15	0.35	0.08
0.2	0.03	0.05	0.72
0.38	0.08	0.3	0.24
0.41414	0.18181	0.35353	0.0505
0.01	0.01	0.01	0.97
0.0101	0.0202	0.89898	0.0707
0.95	0.01	0.02	0.02
0.08	0.42	0.41	0.09
0.0303	0.0202	0.0101	0.93939
0.12	0.85	0.01	0.02
0.95959	0.0101	0.0101	0.0202
0.0404	0.25252	0.29292	0.41414
0.27722	0.28712	0.0792	0.35643
0.42	0.1	0.21	0.27

MOTIF NR1H2_10_C2.T_rTGAcTCA.TGAgTCAy_A
letter-probability matrix: alength= 4 w= 10 nsites= 191
0.16	0.2	0.07	0.57
0.40404	0.0101	0.33333	0.25252
0.41	0.1	0.44	0.05
0.01	0.01	0.01	0.97
0.01	0.25	0.7	0.04
0.97	0.01	0.01	0.01
0.10891	0.50495	0.30693	0.0792
0.0495	0.0693	0.0099	0.87128
0.10891	0.75247	0.0099	0.12871
0.46	0.21	0.22	0.11

MOTIF NR1H2_10_C3.a__TGA_TCAytk.marTGA_TCA__t
letter-probability matrix: alength= 4 w= 13 nsites= 237
0.43434	0.0202	0.29292	0.25252
0.25252	0.28282	0.32323	0.14141
0.33663	0.35643	0.28712	0.0198
0.01	0.01	0.01	0.97
0.06	0.01	0.83	0.1
0.97	0.01	0.01	0.01
0.33	0.24	0.31	0.12
0.17	0.13	0.04	0.66
0.04	0.82	0.13	0.01
0.96039	0.0099	0.0099	0.0198
0.1	0.41	0.07	0.42
0.26	0.3	0.01	0.43
0.12	0.16	0.32	0.4

MOTIF NR1H2_10_C4.CAA_GTGA_tCA.TGa_TCAC_TTG
letter-probability matrix: alength= 4 w= 12 nsites= 56
0.05	0.63	0.25	0.07
0.53465	0.20792	0.0099	0.24752
0.67326	0.18811	0.10891	0.0297
0.36	0.19	0.39	0.06
0.25	0.18	0.56	0.01
0.01	0.01	0.01	0.97
0.01	0.01	0.97	0.01
0.97	0.01	0.01	0.01
0.19	0.36	0.14	0.31
0.0202	0.25252	0.25252	0.47474
0.01	0.97	0.01	0.01
0.97	0.01	0.01	0.01

MOTIF NR1H2_11_C1.aTGAsTCAycAt.aTgrTGAsTCAt
letter-probability matrix: alength= 4 w= 12 nsites= 168
0.39393	0.29292	0.25252	0.0606
0.03	0.01	0.01	0.95
0.01	0.02	0.87	0.1
0.86138	0.0198	0.0297	0.0891
0.07	0.41	0.43	0.09
0.01	0.02	0.01	0.96
0.07	0.9	0.02	0.01
0.97	0.01	0.01	0.01
0.05	0.37	0.17	0.41
0.18	0.39	0.14	0.29
0.52525	0.20202	0.0101	0.26262
0.14141	0.25252	0.23232	0.37373

MOTIF NR1H2_11_C2.T_gTGAcTCA.TGAgTCAc_A
letter-probability matrix: alength= 4 w= 10 nsites= 127
0.14851	0.0396	0.19801	0.61386
0.31313	0.0101	0.39393	0.28282
0.32	0.18	0.43	0.07
0.01	0.01	0.01	0.97
0.01	0.02	0.95	0.02
0.84158	0.0099	0.13861	0.0099
0.02	0.57	0.4	0.01
0.0891	0.0495	0.0099	0.85148
0.0594	0.74257	0.13861	0.0594
0.57	0.22	0.05	0.16

MOTIF NR1H2_11_C3.gTgrTGAcTCA.TGAgTCAycAc
letter-probability matrix: alength= 4 w= 11 nsites= 172
0.26	0.3	0.42	0.02
0.18181	0.18181	0.0101	0.62626
0.31	0.01	0.41	0.27
0.45	0.11	0.43	0.01
0.01	0.01	0.01	0.97
0.01	0.23	0.75	0.01
0.97	0.01	0.01	0.01
0.01	0.55	0.41	0.03
0.0099	0.10891	0.0099	0.87128
0.13	0.82	0.02	0.03
0.60396	0.0495	0.21782	0.12871

MOTIF NR1H2_11_C4.CaAggTGAcTCA.TGAgTCAccTtG
letter-probability matrix: alength= 4 w= 12 nsites= 135
0.13861	0.54455	0.22772	0.0891
0.45	0.25	0.01	0.29
0.52475	0.18811	0.22772	0.0594
0.22	0.25	0.4	0.13
0.28282	0.25252	0.45454	0.0101
0.01	0.01	0.01	0.97
0.01	0.04	0.94	0.01
0.84158	0.0099	0.0099	0.13861
0.15841	0.38613	0.20792	0.24752
0.0495	0.24752	0.20792	0.49504
0.14851	0.81188	0.0099	0.0297
0.97	0.01	0.01	0.01

MOTIF NR1H2_11_C5.ctATGActCA.TGagTCATag
letter-probability matrix: alength= 4 w= 10 nsites= 93
0.2	0.45	0.12	0.23
0.34	0.14	0.04	0.48
0.56	0.21	0.22	0.01
0.01	0.01	0.03	0.95
0.0099	0.0099	0.88118	0.099
0.92	0.01	0.01	0.06
0.099	0.49504	0.30693	0.099
0.0495	0.35643	0.10891	0.48514
0.16	0.76	0.01	0.07
0.88118	0.0099	0.0099	0.099

MOTIF NR1H2_12_C1.a___TGAsTCAy_A.T_rTGAsTCA___t
letter-probability matrix: alength= 4 w= 14 nsites= 281
0.44	0.08	0.25	0.23
0.28	0.21	0.26	0.25
0.33333	0.0303	0.39393	0.24242
0.33	0.28	0.34	0.05
0.0202	0.0101	0.0101	0.95959
0.01	0.01	0.91	0.07
0.87878	0.0101	0.0202	0.0909
0.06	0.43	0.45	0.06
0.01	0.01	0.02	0.96
0.05	0.92	0.02	0.01
0.97	0.01	0.01	0.01
0.05	0.36	0.18	0.41
0.22222	0.38383	0.0505	0.34343
0.58	0.23	0.03	0.16

MOTIF NR1H2_12_C2.T_rTGAcTCa.tGAgTCAy_A
letter-probability matrix: alength= 4 w= 10 nsites= 58
0.13861	0.19801	0.099	0.56435
0.33333	0.0101	0.40404	0.25252
0.42574	0.11881	0.43564	0.0198
0.04	0.01	0.01	0.94
0.01	0.24	0.74	0.01
0.95	0.01	0.03	0.01
0.01	0.55	0.37	0.07
0.0099	0.13861	0.0099	0.84158
0.0594	0.73267	0.0891	0.11881
0.47524	0.099	0.24752	0.17821

MOTIF NR1H2_12_C3.T__TGAsTCA.TGAsTCA__A
letter-probability matrix: alength= 4 w= 10 nsites= 94
0.20792	0.13861	0.0891	0.56435
0.36	0.31	0.21	0.12
0.43	0.21	0.35	0.01
0.01	0.01	0.07	0.91
0.01	0.03	0.92	0.04
0.97	0.01	0.01	0.01
0.12	0.41	0.37	0.1
0.0099	0.0099	0.11881	0.86138
0.04	0.92	0.01	0.03
0.65346	0.099	0.11881	0.12871

MOTIF NR1H2_12_C4.ctaTGAstCA.TGasTCAtag
letter-probability matrix: alength= 4 w= 10 nsites= 169
0.11	0.46	0.17	0.26
0.33	0.17	0.07	0.43
0.52	0.18	0.29	0.01
0.04	0.01	0.01	0.94
0.01	0.01	0.9	0.08
0.94	0.04	0.01	0.01
0.05	0.49	0.39	0.07
0.05	0.29	0.21	0.45
0.11881	0.84158	0.0099	0.0297
0.91	0.01	0.01	0.07

MOTIF NR1H2_12_C5.CaAggTGACTCA_a.t_TGAGTCAccTtG
letter-probability matrix: alength= 4 w= 14 nsites= 92
0.15151	0.61616	0.18181	0.0505
0.47	0.29	0.01	0.23
0.71287	0.16831	0.0891	0.0297
0.21	0.31	0.47	0.01
0.28	0.22	0.49	0.01
0.01	0.01	0.01	0.97
0.01	0.01	0.97	0.01
0.97	0.01	0.01	0.01
0.0792	0.51485	0.20792	0.19801
0.0495	0.20792	0.23762	0.50495
0.08	0.9	0.01	0.01
0.97	0.01	0.01	0.01
0.17	0.31	0.33	0.19
0.46534	0.34653	0.10891	0.0792

MOTIF NR1H2_1_C1.CCGGAAGtGG.CCaCTTCCGG
letter-probability matrix: alength= 4 w= 10 nsites= 68
0.0404	0.67676	0.26262	0.0202
0.26732	0.69306	0.0099	0.0297
0.09	0.01	0.89	0.01
0.01	0.01	0.97	0.01
0.95	0.01	0.03	0.01
0.95	0.02	0.02	0.01
0.0505	0.0202	0.91919	0.0101
0.14	0.32	0.05	0.49
0.0792	0.18811	0.55445	0.17821
0.22	0.19	0.45	0.14

MOTIF NR1H2_1_C2.GGGCtstACCA.TGGTasaGCCC
letter-probability matrix: alength= 4 w= 11 nsites= 19
0.07	0.01	0.91	0.01
0.01	0.01	0.97	0.01
0.31	0.03	0.65	0.01
0.22	0.69	0.01	0.08
0.16831	0.29702	0.12871	0.40594
0.12	0.35	0.4	0.13
0.23762	0.24752	0.17821	0.33663
0.97	0.01	0.01	0.01
0.01	0.97	0.01	0.01
0.01	0.97	0.01	0.01
0.93	0.01	0.01	0.05

MOTIF NR1H2_1_C4.GCGCA_GCGCCg.cGGCGC_TGCGC
letter-probability matrix: alength= 4 w= 12 nsites= 24
0.12871	0.17821	0.47524	0.21782
0.0099	0.83168	0.14851	0.0099
0.01	0.08	0.9	0.01
0.01	0.82	0.16	0.01
0.62	0.31	0.01	0.06
0.20202	0.25252	0.25252	0.29292
0.0594	0.11881	0.81188	0.0099
0.03	0.94	0.02	0.01
0.01	0.06	0.92	0.01
0.01	0.9	0.06	0.03
0.23	0.54	0.22	0.01
0.25	0.2	0.43	0.12

MOTIF NR1H2_1_C5.g_cGGG_cgkACCAcc.ggTGGTmcg_CCCg_c
letter-probability matrix: alength= 4 w= 16 nsites= 49
0.0792	0.30693	0.45544	0.15841
0.36	0.25	0.29	0.1
0.01	0.59	0.04	0.36
0.04	0.01	0.93	0.02
0.01	0.01	0.97	0.01
0.28	0.07	0.64	0.01
0.36363	0.28282	0.0606	0.29292
0.01	0.51	0.19	0.29
0.15	0.33	0.51	0.01
0.02	0.1	0.45	0.43
0.91	0.02	0.06	0.01
0.01	0.97	0.01	0.01
0.01	0.97	0.01	0.01
0.96	0.01	0.01	0.02
0.17	0.51	0.27	0.05
0.05	0.44	0.19	0.32

MOTIF NR1H2_2_C2.cCCgtGGTgCTrC.GyAGcACCacGGg
letter-probability matrix: alength= 4 w= 13 nsites= 6
0.03	0.57	0.05	0.35
0.01	0.97	0.01	0.01
0.01	0.78	0.01	0.2
0.26262	0.26262	0.35353	0.12121
0.15	0.31	0.04	0.5
0.0099	0.0099	0.87128	0.10891
0.01	0.01	0.97	0.01
0.01	0.01	0.03	0.95
0.24	0.15	0.35	0.26
0.0099	0.87128	0.0099	0.10891
0.01	0.07	0.01	0.91
0.42	0.15	0.38	0.05
0.25	0.65	0.07	0.03

MOTIF NR1H2_2_C3.GCTGAgTCAcGC.GCgTGAcTCAGC
letter-probability matrix: alength= 4 w= 12 nsites= 54
0.18	0.25	0.56	0.01
0.24752	0.58415	0.14851	0.0198
0.03	0.01	0.01	0.95
0.01	0.01	0.97	0.01
0.94	0.01	0.04	0.01
0.0297	0.39603	0.56435	0.0099
0.01	0.01	0.01	0.97
0.01	0.96	0.02	0.01
0.86	0.01	0.01	0.12
0.0606	0.47474	0.17171	0.29292
0.01	0.18	0.54	0.27
0.14	0.58	0.27	0.01

MOTIF NR1H2_2_C4.CaGCACCc_GGACAGtG.CaCTGTCC_gGGTGCtG
letter-probability matrix: alength= 4 w= 17 nsites= 74
0.12871	0.73267	0.0594	0.0792
0.51485	0.099	0.33663	0.0495
0.0099	0.0495	0.85148	0.0891
0.0495	0.85148	0.0891	0.0099
0.85148	0.0099	0.10891	0.0297
0.01	0.97	0.01	0.01
0.01	0.89	0.01	0.09
0.25	0.48	0.26	0.01
0.34	0.05	0.43	0.18
0.14	0.26	0.52	0.08
0.0891	0.0495	0.85148	0.0099
0.6	0.15	0.24	0.01
0.01	0.97	0.01	0.01
0.97	0.01	0.01	0.01
0.01	0.05	0.93	0.01
0.01	0.33	0.03	0.63
0.099	0.099	0.70297	0.099

MOTIF NR1H2_3_C3.CrGCACCC_gGACAGtG.CaCTGTCc_GGGTGCyG
letter-probability matrix: alength= 4 w= 17 nsites= 64
0.17171	0.65656	0.0101	0.16161
0.49504	0.0099	0.39603	0.099
0.01	0.01	0.97	0.01
0.02	0.96	0.01	0.01
0.87128	0.0099	0.0297	0.0891
0.01	0.93	0.05	0.01
0.01	0.89	0.01	0.09
0.18811	0.47524	0.17821	0.15841
0.19191	0.27272	0.28282	0.25252
0.05	0.3	0.47	0.18
0.14851	0.0594	0.73267	0.0594
0.97	0.01	0.01	0.01
0.01	0.82	0.16	0.01
0.97	0.01	0.01	0.01
0.01	0.01	0.97	0.01
0.11881	0.29702	0.0792	0.50495
0.06	0.01	0.73	0.2

MOTIF NR1H2_3_C4.CTGtCCc_GGTGCTGm.kCAGCACC_gGGaCAG
letter-probability matrix: alength= 4 w= 16 nsites= 84
0.0099	0.89108	0.0495	0.0495
0.01	0.01	0.01	0.97
0.0099	0.10891	0.87128	0.0099
0.04	0.01	0.33	0.62
0.01	0.78	0.01	0.2
0.0396	0.77227	0.14851	0.0396
0.18	0.49	0.26	0.07
0.23232	0.26262	0.24242	0.26262
0.01	0.11	0.66	0.22
0.0099	0.10891	0.87128	0.0099
0.0297	0.0891	0.0099	0.87128
0.01	0.02	0.95	0.02
0.0099	0.87128	0.0099	0.10891
0.0099	0.14851	0.0099	0.83168
0.08	0.01	0.9	0.01
0.42574	0.45544	0.10891	0.0099

MOTIF NR1H2_4_C1.TgTCc_TGGTGCTGAA.TTCAGCACCA_gGAcA
letter-probability matrix: alength= 4 w= 16 nsites= 66
0.0792	0.0198	0.14851	0.75247
0.0099	0.0693	0.53465	0.38613
0.03	0.25	0.03	0.69
0.0099	0.86138	0.0099	0.11881
0.0404	0.56565	0.37373	0.0202
0.21212	0.29292	0.33333	0.16161
0.10101	0.13131	0.17171	0.59595
0.0297	0.0198	0.93069	0.0198
0.02	0.02	0.94	0.02
0.0396	0.0099	0.0198	0.93069
0.02	0.17	0.76	0.05
0.02	0.92	0.05	0.01
0.0404	0.0101	0.0101	0.93939
0.01	0.01	0.97	0.01
0.71	0.11	0.17	0.01
0.61	0.22	0.08	0.09

MOTIF NR1H2_4_C2.caGCACCrtGGACAks.smTGTCCayGGTGCtg
letter-probability matrix: alength= 4 w= 16 nsites= 45
0.0495	0.55445	0.33663	0.0594
0.58	0.35	0.03	0.04
0.01	0.01	0.97	0.01
0.0396	0.89108	0.0594	0.0099
0.86138	0.0693	0.0594	0.0099
0.0198	0.82178	0.14851	0.0099
0.0396	0.89108	0.0396	0.0297
0.4	0.13	0.34	0.13
0.14	0.31	0.14	0.41
0.099	0.0495	0.84158	0.0099
0.01	0.06	0.92	0.01
0.85148	0.0594	0.0099	0.0792
0.01	0.92	0.06	0.01
0.95	0.01	0.03	0.01
0.0594	0.0099	0.52475	0.40594
0.09	0.4	0.45	0.06

MOTIF NR1H2_4_C3.kCTGTCCc_GGTGCTGm.kCAGCACC_gGGACAGm
letter-probability matrix: alength= 4 w= 17 nsites= 167
0.04	0.14	0.42	0.4
0.0099	0.88118	0.0792	0.0297
0.01	0.01	0.01	0.97
0.01	0.12	0.86	0.01
0.10891	0.0297	0.11881	0.74257
0.01	0.9	0.03	0.06
0.0297	0.87128	0.0891	0.0099
0.19	0.48	0.25	0.08
0.28282	0.25252	0.15151	0.31313
0.11	0.19	0.56	0.14
0.01	0.01	0.97	0.01
0.02	0.01	0.03	0.94
0.03	0.12	0.69	0.16
0.01	0.97	0.01	0.01
0.0297	0.0891	0.0099	0.87128
0.0693	0.0099	0.88118	0.0396
0.44554	0.39603	0.13861	0.0198

MOTIF NR1H2_4_C4.GCACCACGGACAGCc.gGCTGTCCGTGGTGC
letter-probability matrix: alength= 4 w= 15 nsites= 61
0.0808	0.0404	0.86868	0.0101
0.0202	0.71717	0.21212	0.0505
0.96	0.01	0.01	0.02
0.01	0.97	0.01	0.01
0.06	0.92	0.01	0.01
0.74747	0.0202	0.0909	0.14141
0.04	0.66	0.16	0.14
0.12	0.18	0.69	0.01
0.08	0.07	0.83	0.02
0.78217	0.0198	0.13861	0.0594
0.01	0.95	0.03	0.01
0.96039	0.0099	0.0099	0.0198
0.02	0.07	0.89	0.02
0.10101	0.70707	0.11111	0.0808
0.12	0.42	0.26	0.2

MOTIF NR1H2_4_C5.CrGCACCCggGACAGtG.CaCTGTCccGGGTGCyG
letter-probability matrix: alength= 4 w= 17 nsites= 32
0.11881	0.73267	0.0099	0.13861
0.47	0.06	0.38	0.09
0.01	0.04	0.92	0.03
0.0594	0.85148	0.0693	0.0198
0.86138	0.0693	0.0099	0.0594
0.0594	0.89108	0.0396	0.0099
0.03	0.92	0.04	0.01
0.27	0.59	0.02	0.12
0.24752	0.23762	0.32673	0.18811
0.08	0.15	0.46	0.31
0.12871	0.0099	0.85148	0.0099
0.74	0.2	0.02	0.04
0.0099	0.88118	0.099	0.0099
0.97	0.01	0.01	0.01
0.01	0.01	0.96	0.02
0.01	0.4	0.01	0.58
0.11881	0.0792	0.70297	0.099

MOTIF NR1H2_5_C2.CTTCAGCACCAaG.CtTGGTGCTGAAG
letter-probability matrix: alength= 4 w= 13 nsites= 58
0.11	0.53	0.18	0.18
0.16	0.12	0.19	0.53
0.03	0.01	0.06	0.9
0.01	0.97	0.01	0.01
0.94059	0.0297	0.0099	0.0198
0.02	0.01	0.93	0.04
0.0099	0.78217	0.18811	0.0198
0.92079	0.0099	0.0198	0.0495
0.0099	0.86138	0.0792	0.0495
0.02	0.94	0.01	0.03
0.58585	0.11111	0.0909	0.21212
0.43564	0.23762	0.11881	0.20792
0.14	0.19	0.6	0.07

MOTIF NR1H2_5_C3.GCACCACGGACAGCc.gGCTGTCCGTGGTGC
letter-probability matrix: alength= 4 w= 15 nsites= 59
0.0505	0.14141	0.73737	0.0707
0.02	0.66	0.21	0.11
0.84	0.01	0.14	0.01
0.01	0.95	0.01	0.03
0.01	0.97	0.01	0.01
0.69	0.06	0.11	0.14
0.0891	0.57425	0.099	0.23762
0.12121	0.15151	0.71717	0.0101
0.0792	0.0198	0.89108	0.0099
0.94	0.03	0.02	0.01
0.01	0.86	0.12	0.01
0.95	0.01	0.01	0.03
0.01	0.05	0.93	0.01
0.15	0.69	0.08	0.08
0.13	0.44	0.32	0.11

MOTIF NR1H2_5_C4.caGCACCrtGGACAks.smTGTCCayGGTGCtg
letter-probability matrix: alength= 4 w= 16 nsites= 122
0.11881	0.51485	0.32673	0.0396
0.53465	0.34653	0.10891	0.0099
0.01	0.01	0.94	0.04
0.01	0.97	0.01	0.01
0.83168	0.0891	0.0099	0.0693
0.01	0.97	0.01	0.01
0.01	0.92	0.01	0.06
0.4	0.14	0.35	0.11
0.18	0.29	0.14	0.39
0.07	0.01	0.91	0.01
0.0099	0.099	0.88118	0.0099
0.81188	0.0693	0.10891	0.0099
0.01	0.89	0.09	0.01
0.97	0.01	0.01	0.01
0.01	0.01	0.55	0.43
0.0891	0.40594	0.42574	0.0792

MOTIF NR1H2_5_C5.CwGTCCC_GGTGCwG.CwGCACC_GGGACwG
letter-probability matrix: alength= 4 w= 15 nsites= 59
0.04	0.94	0.01	0.01
0.41584	0.0495	0.0099	0.52475
0.0099	0.0693	0.83168	0.0891
0.0396	0.12871	0.12871	0.70297
0.01	0.96	0.01	0.02
0.01	0.96	0.01	0.02
0.17	0.54	0.21	0.08
0.25	0.27	0.19	0.29
0.11881	0.12871	0.55445	0.19801
0.01	0.01	0.97	0.01
0.01	0.03	0.02	0.94
0.0099	0.10891	0.87128	0.0099
0.01	0.97	0.01	0.01
0.45	0.02	0.05	0.48
0.03	0.01	0.93	0.03

MOTIF NR1H2_6_C2.kCAGCACC_GGGACAGa.tCTGTCCC_GGTGCTGm
letter-probability matrix: alength= 4 w= 17 nsites= 112
0.0693	0.0891	0.43564	0.40594
0.099	0.83168	0.0396	0.0297
0.79	0.01	0.17	0.03
0.01	0.01	0.97	0.01
0.0792	0.86138	0.0495	0.0099
0.97	0.01	0.01	0.01
0.01	0.93	0.05	0.01
0.19	0.58	0.16	0.07
0.29	0.25	0.24	0.22
0.0891	0.22772	0.48514	0.19801
0.01	0.01	0.92	0.06
0.0099	0.10891	0.87128	0.0099
0.74	0.17	0.04	0.05
0.11881	0.80198	0.0693	0.0099
0.97	0.01	0.01	0.01
0.07	0.02	0.9	0.01
0.4	0.3	0.23	0.07

MOTIF NR1H2_6_C3.cmGCACCr_GGACAks.smTGTCC_yGGTGCkg
letter-probability matrix: alength= 4 w= 16 nsites= 68
0.12871	0.50495	0.27722	0.0891
0.47	0.39	0.07	0.07
0.01	0.08	0.9	0.01
0.01	0.93	0.05	0.01
0.85148	0.0099	0.0396	0.099
0.0099	0.88118	0.099	0.0099
0.0495	0.82178	0.0396	0.0891
0.35	0.14	0.43	0.08
0.2	0.33	0.14	0.33
0.0099	0.0396	0.87128	0.0792
0.0099	0.099	0.88118	0.0099
0.94	0.01	0.04	0.01
0.01	0.93	0.05	0.01
0.97	0.01	0.01	0.01
0.0198	0.0396	0.52475	0.41584
0.16	0.34	0.44	0.06

MOTIF NR1H2_6_C4.asCACCC_gGACAsy.rsTGTCc_GGGTGst
letter-probability matrix: alength= 4 w= 15 nsites= 23
0.55	0.02	0.4	0.03
0.01	0.54	0.44	0.01
0.01	0.97	0.01	0.01
0.72277	0.0099	0.11881	0.14851
0.01	0.89	0.09	0.01
0.099	0.84158	0.0099	0.0495
0.22	0.53	0.23	0.02
0.23232	0.31313	0.30303	0.15151
0.10891	0.20792	0.43564	0.24752
0.10891	0.0099	0.87128	0.0099
0.97	0.01	0.01	0.01
0.01	0.96	0.02	0.01
0.97	0.01	0.01	0.01
0.0198	0.51485	0.40594	0.0594
0.08	0.43	0.15	0.34

MOTIF NR1H2_6_C5.CrGCACCC_GGACAGtG.CaCTGTCC_GGGTGCyG
letter-probability matrix: alength= 4 w= 17 nsites= 75
0.10891	0.72277	0.0396	0.12871
0.46534	0.10891	0.39603	0.0297
0.01	0.01	0.97	0.01
0.01	0.96	0.02	0.01
0.85148	0.0099	0.0099	0.12871
0.0099	0.85148	0.12871	0.0099
0.01	0.96	0.01	0.02
0.19	0.55	0.2	0.06
0.22772	0.22772	0.29702	0.24752
0.04	0.22	0.55	0.19
0.0396	0.0693	0.86138	0.0297
0.80198	0.12871	0.0594	0.0099
0.01	0.89	0.09	0.01
0.97	0.01	0.01	0.01
0.01	0.08	0.9	0.01
0.0099	0.36633	0.0891	0.53465
0.13	0.02	0.69	0.16

MOTIF NR1H2_7_C1.CCGGAAGTGG.CCACTTCCGG
letter-probability matrix: alength= 4 w= 10 nsites= 190
0.01	0.64	0.32	0.03
0.23	0.75	0.01	0.01
0.01	0.01	0.97	0.01
0.01	0.01	0.97	0.01
0.92	0.03	0.04	0.01
0.95	0.01	0.03	0.01
0.02	0.01	0.96	0.01
0.07	0.26	0.12	0.55
0.05	0.12	0.77	0.06
0.15	0.23	0.61	0.01

MOTIF NR1H2_7_C2.kCTGTCCc_GGTGCTGAAC.GTTCAGCACC_gGGACAGm
letter-probability matrix: alength= 4 w= 19 nsites= 141
0.0099	0.099	0.44554	0.44554
0.0396	0.87128	0.0099	0.0792
0.099	0.0099	0.0099	0.88118
0.01	0.26	0.69	0.04
0.1	0.19	0.09	0.62
0.0594	0.70297	0.10891	0.12871
0.03	0.95	0.01	0.01
0.0792	0.53465	0.33663	0.0495
0.15	0.32	0.2	0.33
0.08	0.19	0.57	0.16
0.0099	0.0495	0.92079	0.0198
0.01	0.01	0.03	0.95
0.0101	0.0707	0.89898	0.0202
0.01	0.96	0.01	0.02
0.02	0.01	0.01	0.96
0.02	0.01	0.95	0.02
0.73	0.24	0.01	0.02
0.77	0.18	0.01	0.04
0.23	0.63	0.11	0.03

MOTIF NR1H2_7_C3.s_G_CACGTGcc.ggCACGTG_C_s
letter-probability matrix: alength= 4 w= 12 nsites= 51
0.12	0.38	0.45	0.05
0.12	0.3	0.34	0.24
0.07	0.19	0.73	0.01
0.08	0.34	0.18	0.4
0.01	0.97	0.01	0.01
0.97	0.01	0.01	0.01
0.01	0.97	0.01	0.01
0.14851	0.0099	0.83168	0.0099
0.01	0.01	0.01	0.97
0.01	0.01	0.97	0.01
0.17171	0.42424	0.26262	0.14141
0.16831	0.44554	0.22772	0.15841

MOTIF NR1H2_7_C4.cyGTCCCCGGTGCTrr.yyAGCACCGGGGACrg
letter-probability matrix: alength= 4 w= 16 nsites= 26
0.01	0.57	0.13	0.29
0.0396	0.43564	0.0099	0.51485
0.02	0.17	0.79	0.02
0.0495	0.0396	0.14851	0.76237
0.0099	0.80198	0.15841	0.0297
0.12871	0.85148	0.0099	0.0099
0.17171	0.57575	0.24242	0.0101
0.01	0.68	0.14	0.17
0.24752	0.0495	0.56435	0.13861
0.09	0.18	0.54	0.19
0.0099	0.15841	0.0099	0.82178
0.01	0.06	0.92	0.01
0.01	0.97	0.01	0.01
0.01	0.01	0.01	0.97
0.42574	0.0198	0.42574	0.12871
0.46	0.11	0.42	0.01

MOTIF NR1H2_8_C2.kCTGTCCc_GGTGCTGm.kCAGCACC_gGGACAGm
letter-probability matrix: alength= 4 w= 17 nsites= 186
0.04	0.17	0.43	0.36
0.0202	0.91919	0.0202	0.0404
0.17821	0.0396	0.0297	0.75247
0.01	0.11	0.86	0.02
0.05	0.01	0.13	0.81
0.01	0.94	0.03	0.02
0.01	0.96	0.02	0.01
0.21782	0.45544	0.24752	0.0792
0.24	0.29	0.12	0.35
0.04	0.25	0.56	0.15
0.01	0.07	0.91	0.01
0.02	0.06	0.02	0.9
0.01	0.12	0.75	0.12
0.01	0.97	0.01	0.01
0.21	0.01	0.01	0.77
0.01	0.03	0.94	0.02
0.37	0.46	0.08	0.09

MOTIF NR1H2_8_C3.caGCACCrtGGACAgs.scTGTCCayGGTGCtg
letter-probability matrix: alength= 4 w= 16 nsites= 88
0.0594	0.51485	0.38613	0.0396
0.55445	0.40594	0.0198	0.0198
0.01	0.02	0.92	0.05
0.04	0.83	0.12	0.01
0.96969	0.0101	0.0101	0.0101
0.01	0.75	0.23	0.01
0.0099	0.96039	0.0198	0.0099
0.44	0.1	0.44	0.02
0.05	0.35	0.09	0.51
0.02	0.01	0.96	0.01
0.01	0.01	0.97	0.01
0.88	0.1	0.01	0.01
0.01	0.84	0.14	0.01
0.88118	0.0792	0.0297	0.0099
0.02	0.01	0.57	0.4
0.09	0.43	0.45	0.03

MOTIF NR1H2_8_C4.ssCCGGAAGtGgc.gcCaCTTCCGGss
letter-probability matrix: alength= 4 w= 13 nsites= 222
0.01	0.37	0.44	0.18
0.18	0.39	0.36	0.07
0.01	0.71	0.25	0.03
0.2	0.75	0.02	0.03
0.01	0.01	0.97	0.01
0.01	0.01	0.97	0.01
0.88	0.03	0.08	0.01
0.94	0.01	0.04	0.01
0.02	0.04	0.93	0.01
0.0808	0.32323	0.0303	0.56565
0.0594	0.0594	0.76237	0.11881
0.15	0.29	0.55	0.01
0.12	0.37	0.28	0.23

MOTIF NR1H2_8_C5.ctGTCCCCGGTGCTrr.yyAGCACCGGGGACag
letter-probability matrix: alength= 4 w= 16 nsites= 37
0.03	0.59	0.07	0.31
0.02	0.4	0.02	0.56
0.0099	0.0693	0.82178	0.099
0.01	0.01	0.07	0.91
0.01	0.91	0.06	0.02
0.01	0.92	0.01	0.06
0.24	0.54	0.21	0.01
0.04	0.63	0.08	0.25
0.23762	0.0693	0.57425	0.11881
0.09	0.17	0.59	0.15
0.01	0.18	0.03	0.78
0.0099	0.0693	0.77227	0.14851
0.01	0.97	0.01	0.01
0.03	0.01	0.02	0.94
0.44	0.09	0.46	0.01
0.37623	0.14851	0.46534	0.0099

MOTIF NR1H3_1_C1.aa_aTGAsTCAt_A.T_aTGAsTCAt_tt
letter-probability matrix: alength= 4 w= 14 nsites= 174
0.43	0.05	0.31	0.21
0.47474	0.14141	0.0404	0.34343
0.36	0.11	0.21	0.32
0.41	0.21	0.31	0.07
0.0202	0.0101	0.0101	0.95959
0.02	0.01	0.86	0.11
0.92929	0.0101	0.0101	0.0505
0.06	0.45	0.42	0.07
0.0202	0.0202	0.0101	0.94949
0.12121	0.85858	0.0101	0.0101
0.96	0.01	0.01	0.02
0.06	0.3	0.16	0.48
0.29292	0.26262	0.0909	0.35353
0.6	0.09	0.13	0.18

MOTIF NR1H3_1_C3.aT_rTGAsTCa.tGAsTCAy_At
letter-probability matrix: alength= 4 w= 11 nsites= 64
0.37373	0.26262	0.26262	0.10101
0.14	0.21	0.05	0.6
0.37	0.01	0.31	0.31
0.48	0.12	0.38	0.02
0.01	0.01	0.01	0.97
0.0101	0.0404	0.92929	0.0202
0.96	0.01	0.01	0.02
0.0594	0.49504	0.43564	0.0099
0.0101	0.0303	0.0303	0.92929
0.13861	0.76237	0.0099	0.0891
0.51	0.08	0.28	0.13

MOTIF NR1H3_1_C4.ctATGActCA.TGagTCATag
letter-probability matrix: alength= 4 w= 10 nsites= 67
0.20792	0.41584	0.13861	0.23762
0.33	0.16	0.01	0.5
0.53465	0.18811	0.20792	0.0693
0.01	0.01	0.01	0.97
0.0099	0.0891	0.78217	0.11881
0.91	0.01	0.01	0.07
0.099	0.48514	0.31683	0.099
0.08	0.32	0.13	0.47
0.14851	0.75247	0.0099	0.0891
0.89	0.09	0.01	0.01

MOTIF NR1H3_1_C5.tGGCwt__gGCCA.TGGCc__awGCCa
letter-probability matrix: alength= 4 w= 13 nsites= 16
0.09	0.31	0.19	0.41
0.099	0.0099	0.85148	0.0396
0.01	0.01	0.97	0.01
0.19801	0.68316	0.10891	0.0099
0.45	0.18	0.01	0.36
0.18	0.26	0.22	0.34
0.23232	0.28282	0.30303	0.18181
0.29	0.33	0.24	0.14
0.26	0.16	0.38	0.2
0.01	0.09	0.71	0.19
0.0099	0.86138	0.0099	0.11881
0.04	0.94	0.01	0.01
0.87128	0.10891	0.0099	0.0099

MOTIF NR1H3_2_C1.a_aaTGAsTCA__aT.At__TGAsTCAtt_t
letter-probability matrix: alength= 4 w= 15 nsites= 190
0.46	0.06	0.26	0.22
0.36	0.26	0.3	0.08
0.46464	0.0606	0.26262	0.21212
0.40404	0.23232	0.29292	0.0707
0.0303	0.0101	0.0101	0.94949
0.02	0.02	0.86	0.1
0.89	0.01	0.02	0.08
0.07	0.42	0.43	0.08
0.01	0.02	0.02	0.95
0.10891	0.85148	0.0297	0.0099
0.97	0.01	0.01	0.01
0.07	0.32	0.2	0.41
0.25	0.29	0.12	0.34
0.47	0.18	0.04	0.31
0.23762	0.0297	0.18811	0.54455

MOTIF NR1H3_2_C2.T_rTGAsTCA.TGAsTCAy_A
letter-probability matrix: alength= 4 w= 10 nsites= 214
0.0891	0.13861	0.0198	0.75247
0.39	0.01	0.28	0.32
0.48	0.06	0.44	0.02
0.01	0.01	0.01	0.97
0.01	0.22	0.76	0.01
0.97	0.01	0.01	0.01
0.01	0.52	0.44	0.03
0.01	0.05	0.01	0.93
0.11881	0.76237	0.0099	0.10891
0.62376	0.0693	0.23762	0.0693

MOTIF NR1H3_2_C3.T_aTGAcTCA.TGAgTCAt_A
letter-probability matrix: alength= 4 w= 10 nsites= 47
0.13	0.13	0.16	0.58
0.3	0.25	0.23	0.22
0.63	0.32	0.01	0.04
0.01	0.01	0.01	0.97
0.0099	0.0099	0.88118	0.099
0.97	0.01	0.01	0.01
0.0891	0.53465	0.33663	0.0396
0.02	0.07	0.01	0.9
0.0594	0.88118	0.0495	0.0099
0.43564	0.20792	0.14851	0.20792

MOTIF NR1H3_2_C4.raCaAggTGAc_CA.TG_gTCAccTtGty
letter-probability matrix: alength= 4 w= 14 nsites= 56
0.39	0.16	0.39	0.06
0.36363	0.22222	0.22222	0.19191
0.21782	0.50495	0.21782	0.0594
0.42	0.25	0.01	0.32
0.59	0.26	0.14	0.01
0.25	0.25	0.46	0.04
0.31	0.22	0.46	0.01
0.01	0.01	0.01	0.97
0.01	0.05	0.93	0.01
0.78217	0.0099	0.0396	0.16831
0.19	0.4	0.12	0.29
0.0101	0.26262	0.33333	0.39393
0.10891	0.83168	0.0297	0.0297
0.97	0.01	0.01	0.01

MOTIF NR1H3_3_C1.TatwaTGAsTCA__ay.rt__TGAsTCAtwatA
letter-probability matrix: alength= 4 w= 16 nsites= 88
0.07	0.22	0.01	0.7
0.44	0.01	0.22	0.33
0.23232	0.15151	0.22222	0.39393
0.39	0.12	0.13	0.36
0.44554	0.21782	0.28712	0.0495
0.01	0.01	0.01	0.97
0.0099	0.0198	0.88118	0.0891
0.94949	0.0101	0.0202	0.0202
0.0792	0.41584	0.43564	0.0693
0.0808	0.0303	0.0101	0.87878
0.07	0.9	0.02	0.01
0.95	0.01	0.01	0.03
0.0495	0.35643	0.22772	0.36633
0.29	0.32	0.02	0.37
0.53465	0.0693	0.28712	0.10891
0.10891	0.35643	0.10891	0.42574

MOTIF NR1H3_3_C2.ATGwgTCA.TGAcwCAT
letter-probability matrix: alength= 4 w= 8 nsites= 183
0.6	0.3	0.01	0.09
0.01	0.01	0.01	0.97
0.0099	0.0099	0.82178	0.15841
0.46	0.04	0.04	0.46
0.05	0.36	0.48	0.11
0.0099	0.0099	0.13861	0.84158
0.03	0.91	0.05	0.01
0.97	0.01	0.01	0.01

MOTIF NR1H3_3_C3.TGtsTCA.TGAsaCA
letter-probability matrix: alength= 4 w= 7 nsites= 28
0.11881	0.0099	0.0099	0.86138
0.01	0.01	0.97	0.01
0.35	0.01	0.08	0.56
0.01	0.48	0.41	0.1
0.01	0.01	0.27	0.71
0.0297	0.87128	0.0891	0.0099
0.93	0.01	0.01	0.05

MOTIF NR1H3_3_C4.TttcATGAsTCA.TGAsTCATgaaA
letter-probability matrix: alength= 4 w= 12 nsites= 77
0.0495	0.099	0.0693	0.78217
0.14851	0.25742	0.12871	0.46534
0.07	0.1	0.36	0.47
0.12	0.4	0.27	0.21
0.79	0.01	0.19	0.01
0.01	0.01	0.01	0.97
0.01	0.01	0.82	0.16
0.97	0.01	0.01	0.01
0.12871	0.43564	0.33663	0.099
0.01	0.06	0.01	0.92
0.25	0.69	0.05	0.01
0.71287	0.0099	0.17821	0.099

MOTIF NR1H3_4_C1.aaaaTGAsTCA__At.aT__TGAsTCAtttt
letter-probability matrix: alength= 4 w= 15 nsites= 188
0.4	0.08	0.23	0.29
0.46	0.14	0.26	0.14
0.39	0.09	0.25	0.27
0.42	0.24	0.28	0.06
0.02	0.01	0.02	0.95
0.02	0.01	0.86	0.11
0.92	0.01	0.03	0.04
0.07	0.4	0.44	0.09
0.02	0.01	0.01	0.96
0.1	0.87	0.02	0.01
0.97	0.01	0.01	0.01
0.0594	0.34653	0.17821	0.41584
0.27	0.31	0.09	0.33
0.59595	0.16161	0.0505	0.19191
0.18	0.29	0.09	0.44

MOTIF NR1H3_4_C2.aTGAtTCAT_TTt_t.a_aAA_ATGAaTCAt
letter-probability matrix: alength= 4 w= 15 nsites= 109
0.49	0.18	0.29	0.04
0.01	0.01	0.01	0.97
0.0202	0.0101	0.86868	0.10101
0.62626	0.15151	0.21212	0.0101
0.0808	0.26262	0.20202	0.45454
0.05	0.02	0.01	0.92
0.1	0.88	0.01	0.01
0.96039	0.0099	0.0099	0.0198
0.0202	0.15151	0.23232	0.59595
0.0198	0.36633	0.40594	0.20792
0.19	0.06	0.02	0.73
0.24	0.2	0.06	0.5
0.08	0.12	0.29	0.51
0.1	0.24	0.29	0.37
0.24	0.28	0.01	0.47

MOTIF NR1H3_4_C3.a__TGtsTCAy.rTGAsaCA__t
letter-probability matrix: alength= 4 w= 11 nsites= 19
0.39393	0.25252	0.25252	0.10101
0.31	0.01	0.35	0.33
0.3	0.3	0.35	0.05
0.05	0.01	0.01	0.93
0.01	0.01	0.97	0.01
0.35	0.01	0.04	0.6
0.01	0.41	0.45	0.13
0.01	0.01	0.27	0.71
0.0396	0.88118	0.0693	0.0099
0.97	0.01	0.01	0.01
0.16	0.37	0.1	0.37

MOTIF NR1H3_4_C4.aTGAgTCATtA.TaATGAcTCAt
letter-probability matrix: alength= 4 w= 11 nsites= 185
0.44	0.24	0.26	0.06
0.12871	0.12871	0.18811	0.55445
0.0099	0.0693	0.85148	0.0693
0.95	0.01	0.03	0.01
0.01	0.37	0.52	0.1
0.01	0.01	0.01	0.97
0.11881	0.86138	0.0099	0.0099
0.97	0.01	0.01	0.01
0.01	0.01	0.26	0.72
0.22772	0.19801	0.24752	0.32673
0.68316	0.14851	0.10891	0.0594

MOTIF NR1H3_4_C5.ctATGAcyCA.TGrgTCATag
letter-probability matrix: alength= 4 w= 10 nsites= 144
0.18811	0.43564	0.10891	0.26732
0.32673	0.12871	0.0099	0.53465
0.69	0.14	0.16	0.01
0.01	0.01	0.01	0.97
0.01	0.01	0.9	0.08
0.96	0.02	0.01	0.01
0.0198	0.53465	0.35643	0.0891
0.01	0.41	0.13	0.45
0.11881	0.84158	0.0099	0.0297
0.97	0.01	0.01	0.01

MOTIF NR2C1_3_C1.cmCCCGGAAGtGG.CCaCTTCCGGGkg
letter-probability matrix: alength= 4 w= 13 nsites= 374
0.0891	0.54455	0.28712	0.0792
0.37	0.34	0.16	0.13
0.2	0.53	0.2	0.07
0.03	0.87	0.08	0.02
0.12	0.81	0.06	0.01
0.02	0.01	0.96	0.01
0.01	0.01	0.97	0.01
0.94059	0.0198	0.0198	0.0198
0.92	0.01	0.02	0.05
0.12	0.1	0.77	0.01
0.1	0.31	0.08	0.51
0.16	0.14	0.55	0.15
0.15	0.24	0.5	0.11

MOTIF NR2C1_3_C2.GcACTACAATTCCCAGt.aCTGGGAATTGTAGTgC
letter-probability matrix: alength= 4 w= 17 nsites= 415
0.19801	0.10891	0.46534	0.22772
0.3	0.41	0.27	0.02
0.75	0.11	0.05	0.09
0.01	0.96	0.01	0.02
0.0101	0.0101	0.0101	0.96969
0.96	0.01	0.01	0.02
0.02	0.96	0.01	0.01
0.84848	0.0303	0.10101	0.0202
0.53	0.09	0.14	0.24
0.12121	0.24242	0.12121	0.51515
0.04	0.08	0.04	0.84
0.0101	0.95959	0.0101	0.0202
0.01	0.97	0.01	0.01
0.01	0.97	0.01	0.01
0.75	0.01	0.22	0.02
0.05	0.08	0.65	0.22
0.26	0.19	0.13	0.42

MOTIF NR2C1_3_C3.tGACCTyTGACCyc.grGGTCArAGGTCa
letter-probability matrix: alength= 4 w= 14 nsites= 1123
0.15	0.04	0.31	0.5
0.22222	0.0505	0.69696	0.0303
0.58415	0.21782	0.17821	0.0198
0.17	0.77	0.02	0.04
0.01	0.95	0.01	0.03
0.0099	0.23762	0.0099	0.74257
0.0303	0.49494	0.0909	0.38383
0.02	0.02	0.02	0.94
0.09	0.11	0.79	0.01
0.79	0.14	0.05	0.02
0.1	0.88	0.01	0.01
0.04	0.82	0.02	0.12
0.0505	0.42424	0.0707	0.45454
0.18181	0.42424	0.14141	0.25252

MOTIF NR2C1_3_C4.tcTGACCTyTGa.tCArAGGTCAga
letter-probability matrix: alength= 4 w= 12 nsites= 248
0.0909	0.23232	0.28282	0.39393
0.0808	0.48484	0.17171	0.26262
0.01	0.03	0.01	0.95
0.07	0.03	0.89	0.01
0.83	0.13	0.03	0.01
0.12	0.86	0.01	0.01
0.01	0.91	0.05	0.03
0.0099	0.26732	0.0099	0.71287
0.01	0.52	0.05	0.42
0.0792	0.0792	0.0495	0.79207
0.08	0.2	0.62	0.1
0.45	0.23	0.25	0.07

MOTIF NR2C1_3_C5.ctACTACATGTCCCa.tGGGACATGTAGTag
letter-probability matrix: alength= 4 w= 15 nsites= 65
0.23	0.44	0.32	0.01
0.25	0.12	0.22	0.41
0.97	0.01	0.01	0.01
0.01	0.97	0.01	0.01
0.01	0.01	0.01	0.97
0.95	0.03	0.01	0.01
0.21782	0.59405	0.17821	0.0099
0.6	0.06	0.08	0.26
0.26	0.07	0.03	0.64
0.0099	0.15841	0.66336	0.16831
0.01	0.01	0.01	0.97
0.01	0.97	0.01	0.01
0.01	0.97	0.01	0.01
0.01	0.97	0.01	0.01
0.44	0.24	0.08	0.24

MOTIF NR2C1_4_C1.tGACCTcTGACCyCA.TGrGGTCAgAGGTCa
letter-probability matrix: alength= 4 w= 15 nsites= 861
0.13	0.06	0.31	0.5
0.19	0.08	0.71	0.02
0.62	0.22	0.14	0.02
0.17	0.79	0.01	0.03
0.0198	0.95049	0.0099	0.0198
0.01	0.22	0.01	0.76
0.0396	0.50495	0.0693	0.38613
0.0297	0.0198	0.0198	0.93069
0.07	0.1	0.82	0.01
0.82	0.14	0.03	0.01
0.0606	0.91919	0.0101	0.0101
0.0404	0.83838	0.0101	0.11111
0.04	0.43	0.06	0.47
0.0891	0.51485	0.15841	0.23762
0.48514	0.14851	0.12871	0.23762

MOTIF NR2C1_4_C2.CCCGGAAGtGg.cCaCTTCCGGG
letter-probability matrix: alength= 4 w= 11 nsites= 406
0.18181	0.47474	0.20202	0.14141
0.03	0.81	0.14	0.02
0.14851	0.78217	0.0594	0.0099
0.02	0.01	0.96	0.01
0.01	0.01	0.97	0.01
0.93069	0.0297	0.0198	0.0198
0.91	0.02	0.01	0.06
0.11	0.09	0.79	0.01
0.11	0.31	0.08	0.5
0.16	0.14	0.55	0.15
0.17	0.26	0.48	0.09

MOTIF NR2C1_4_C3.ACTACAAtTCCCAGT.ACTGGGAaTTGTAGT
letter-probability matrix: alength= 4 w= 15 nsites= 380
0.64	0.22	0.05	0.09
0.0101	0.95959	0.0101	0.0202
0.01	0.02	0.01	0.96
0.95959	0.0101	0.0101	0.0202
0.01	0.97	0.01	0.01
0.82	0.02	0.14	0.02
0.52475	0.099	0.15841	0.21782
0.14	0.27	0.12	0.47
0.05	0.09	0.02	0.84
0.01	0.96	0.01	0.02
0.01	0.97	0.01	0.01
0.01	0.97	0.01	0.01
0.74	0.01	0.23	0.02
0.0396	0.0693	0.68316	0.20792
0.21782	0.17821	0.12871	0.47524

MOTIF NR2C1_4_C4.tCTGACCTyTGa.tCArAGGTCAGa
letter-probability matrix: alength= 4 w= 12 nsites= 281
0.08	0.24	0.28	0.4
0.0792	0.54455	0.14851	0.22772
0.01	0.02	0.01	0.96
0.0792	0.0297	0.88118	0.0099
0.83	0.11	0.05	0.01
0.11	0.87	0.01	0.01
0.01	0.93	0.03	0.03
0.01	0.29	0.01	0.69
0.01	0.53	0.04	0.42
0.11	0.14	0.03	0.72
0.08	0.17	0.65	0.1
0.45	0.22	0.23	0.1

MOTIF NR2C1_4_C5.GGTCACwgGTCAC.GTGACcwGTGACC
letter-probability matrix: alength= 4 w= 13 nsites= 68
0.10891	0.23762	0.52475	0.12871
0.01	0.01	0.89	0.09
0.0099	0.0891	0.13861	0.76237
0.01	0.89	0.06	0.04
0.97	0.01	0.01	0.01
0.17	0.56	0.25	0.02
0.34	0.15	0.14	0.37
0.01	0.33	0.5	0.16
0.0099	0.0099	0.85148	0.12871
0.0099	0.0495	0.15841	0.78217
0.0099	0.83168	0.0594	0.099
0.95	0.01	0.03	0.01
0.10891	0.60396	0.21782	0.0693

MOTIF NR2C1_5_C1.CaCCCGGAAGtGG.CCaCTTCCGGGtG
letter-probability matrix: alength= 4 w= 13 nsites= 341
0.12	0.54	0.26	0.08
0.44554	0.29702	0.12871	0.12871
0.22	0.5	0.2	0.08
0.0396	0.83168	0.10891	0.0198
0.099	0.84158	0.0396	0.0198
0.02	0.01	0.96	0.01
0.01	0.01	0.97	0.01
0.95	0.02	0.02	0.01
0.93939	0.0101	0.0202	0.0303
0.12871	0.099	0.76237	0.0099
0.1	0.3	0.1	0.5
0.16831	0.12871	0.56435	0.13861
0.17	0.23	0.51	0.09

MOTIF NR2C1_5_C2.tGACCTcTGACCyC.GrGGTCAgAGGTCa
letter-probability matrix: alength= 4 w= 14 nsites= 1130
0.09	0.08	0.3	0.53
0.18	0.07	0.71	0.04
0.6	0.2	0.16	0.04
0.17171	0.78787	0.0101	0.0303
0.01	0.95	0.01	0.03
0.01	0.23	0.01	0.75
0.0404	0.50505	0.0707	0.38383
0.0297	0.0198	0.0198	0.93069
0.1	0.1	0.79	0.01
0.84	0.11	0.04	0.01
0.09	0.89	0.01	0.01
0.03	0.85	0.02	0.1
0.0495	0.42574	0.0792	0.44554
0.17	0.45	0.16	0.22

MOTIF NR2C1_5_C4.tCTGACCTyTGAc.gTCArAGGTCAGa
letter-probability matrix: alength= 4 w= 13 nsites= 191
0.10101	0.21212	0.27272	0.41414
0.099	0.49504	0.18811	0.21782
0.01	0.02	0.01	0.96
0.08	0.02	0.89	0.01
0.85858	0.12121	0.0101	0.0101
0.13	0.85	0.01	0.01
0.01	0.93	0.03	0.03
0.01	0.28	0.01	0.7
0.01	0.53	0.03	0.43
0.12	0.14	0.03	0.71
0.0909	0.19191	0.62626	0.0909
0.47	0.22	0.23	0.08
0.32	0.42	0.17	0.09

MOTIF NR2C1_5_C5.GGTCACwgGTCAC.GTGACcwGTGACC
letter-probability matrix: alength= 4 w= 13 nsites= 59
0.0792	0.24752	0.57425	0.099
0.0099	0.0396	0.87128	0.0792
0.0099	0.0495	0.12871	0.81188
0.01	0.87	0.07	0.05
0.97	0.01	0.01	0.01
0.14	0.57	0.26	0.03
0.35	0.15	0.13	0.37
0.0099	0.33663	0.50495	0.14851
0.0099	0.0099	0.87128	0.10891
0.0396	0.0396	0.14851	0.77227
0.0099	0.82178	0.0792	0.0891
0.97	0.01	0.01	0.01
0.10891	0.60396	0.23762	0.0495

MOTIF NR2C1_6_C1.TCTGACCTyTGACCycT.AgrGGTCArAGGTCAGA
letter-probability matrix: alength= 4 w= 17 nsites= 1136
0.07	0.23	0.18	0.52
0.099	0.48514	0.23762	0.17821
0.0297	0.0495	0.0594	0.86138
0.13	0.05	0.8	0.02
0.76	0.16	0.06	0.02
0.15	0.82	0.01	0.02
0.01	0.96	0.01	0.02
0.0099	0.25742	0.0099	0.72277
0.03	0.5	0.05	0.42
0.03	0.03	0.02	0.92
0.08	0.12	0.78	0.02
0.83838	0.12121	0.0303	0.0101
0.0891	0.87128	0.0198	0.0198
0.04	0.85	0.02	0.09
0.0297	0.42574	0.0693	0.47524
0.1	0.44	0.21	0.25
0.0495	0.13861	0.18811	0.62376

MOTIF NR2C1_6_C2.aCCCGGAAGtGg.cCaCTTCCGGGt
letter-probability matrix: alength= 4 w= 12 nsites= 484
0.41	0.2	0.26	0.13
0.18	0.49	0.21	0.12
0.0495	0.80198	0.11881	0.0297
0.16	0.77	0.06	0.01
0.02	0.01	0.96	0.01
0.01	0.01	0.97	0.01
0.95	0.02	0.02	0.01
0.91	0.01	0.02	0.06
0.13	0.07	0.79	0.01
0.11	0.27	0.12	0.5
0.15841	0.14851	0.54455	0.14851
0.18	0.26	0.48	0.08

MOTIF NR2C1_6_C3.GGTCAcaGGTCAcC.GgTGACCtgTGACC
letter-probability matrix: alength= 4 w= 14 nsites= 54
0.0808	0.18181	0.58585	0.15151
0.02	0.01	0.89	0.08
0.01	0.02	0.06	0.91
0.01	0.9	0.05	0.04
0.97	0.01	0.01	0.01
0.16	0.54	0.29	0.01
0.42	0.31	0.17	0.1
0.01	0.25	0.52	0.22
0.01	0.03	0.82	0.14
0.0101	0.0303	0.11111	0.84848
0.0099	0.87128	0.0693	0.0495
0.97	0.01	0.01	0.01
0.16831	0.46534	0.29702	0.0693
0.19801	0.53465	0.17821	0.0891

MOTIF NR2C1_6_C5.kGTCA_aGGTCm.kGACCt_TGACm
letter-probability matrix: alength= 4 w= 12 nsites= 70
0.0297	0.0198	0.48514	0.46534
0.01	0.02	0.89	0.08
0.0099	0.0693	0.10891	0.81188
0.0099	0.88118	0.0594	0.0495
0.95	0.01	0.03	0.01
0.18	0.15	0.3	0.37
0.40404	0.24242	0.20202	0.15151
0.03	0.01	0.95	0.01
0.0099	0.0099	0.86138	0.11881
0.0099	0.0792	0.16831	0.74257
0.0099	0.77227	0.0792	0.13861
0.52475	0.42574	0.0297	0.0198

MOTIF NR2C1_7_C1.cCCGGAAGtGG.CCaCTTCCGGg
letter-probability matrix: alength= 4 w= 11 nsites= 618
0.2	0.41	0.27	0.12
0.05	0.71	0.22	0.02
0.12	0.82	0.05	0.01
0.02	0.01	0.96	0.01
0.01	0.01	0.97	0.01
0.94	0.02	0.03	0.01
0.95	0.02	0.01	0.02
0.12	0.07	0.8	0.01
0.0909	0.31313	0.0606	0.53535
0.13	0.17	0.57	0.13
0.14141	0.27272	0.54545	0.0404

MOTIF NR2C1_7_C2.GcACTACAAtTCCCAGT.ACTGGGAaTTGTAGTgC
letter-probability matrix: alength= 4 w= 17 nsites= 316
0.17	0.11	0.48	0.24
0.29	0.39	0.3	0.02
0.75757	0.12121	0.0404	0.0808
0.01	0.96	0.01	0.02
0.01	0.01	0.01	0.97
0.95959	0.0101	0.0101	0.0202
0.02	0.96	0.01	0.01
0.82	0.02	0.13	0.03
0.52475	0.0891	0.13861	0.24752
0.12121	0.27272	0.14141	0.46464
0.06	0.07	0.04	0.83
0.01	0.95	0.01	0.03
0.01	0.97	0.01	0.01
0.01	0.97	0.01	0.01
0.73	0.01	0.24	0.02
0.0396	0.0693	0.74257	0.14851
0.23762	0.12871	0.13861	0.49504

MOTIF NR2C1_7_C3.tACTACATGTCCCa.tGGGACATGTAGTa
letter-probability matrix: alength= 4 w= 14 nsites= 150
0.24752	0.11881	0.24752	0.38613
0.97	0.01	0.01	0.01
0.01	0.97	0.01	0.01
0.01	0.01	0.01	0.97
0.88	0.04	0.01	0.07
0.22222	0.58585	0.18181	0.0101
0.58	0.05	0.1	0.27
0.26	0.09	0.09	0.56
0.0396	0.16831	0.62376	0.16831
0.02	0.04	0.01	0.93
0.01	0.96	0.01	0.02
0.01	0.97	0.01	0.01
0.01	0.97	0.01	0.01
0.41	0.23	0.11	0.25

MOTIF NR2C1_7_C4.tGACCTyTGACC.GGTCArAGGTCa
letter-probability matrix: alength= 4 w= 12 nsites= 607
0.26	0.06	0.25	0.43
0.18	0.06	0.72	0.04
0.54455	0.18811	0.24752	0.0198
0.13	0.84	0.01	0.02
0.01	0.96	0.01	0.02
0.0099	0.22772	0.0099	0.75247
0.05	0.4	0.16	0.39
0.01	0.02	0.01	0.96
0.0594	0.10891	0.82178	0.0099
0.80198	0.16831	0.0198	0.0099
0.12121	0.85858	0.0101	0.0101
0.02	0.73	0.08	0.17

MOTIF NR2C1_7_C5.CtgACTACwGTTCCCmG.CkGGGAACwGTAGTcaG
letter-probability matrix: alength= 4 w= 17 nsites= 79
0.17171	0.53535	0.21212	0.0808
0.12	0.11	0.32	0.45
0.37	0.01	0.61	0.01
0.97	0.01	0.01	0.01
0.01	0.97	0.01	0.01
0.01	0.01	0.01	0.97
0.84	0.05	0.09	0.02
0.18	0.62	0.02	0.18
0.42	0.03	0.05	0.5
0.2	0.01	0.68	0.11
0.02	0.2	0.11	0.67
0.02	0.01	0.01	0.96
0.01	0.97	0.01	0.01
0.01	0.97	0.01	0.01
0.01	0.96	0.01	0.02
0.4	0.4	0.08	0.12
0.13	0.15	0.61	0.11

MOTIF NR2C1_8_C1.cacCCGGAAGtGG.CCaCTTCCGGgtg
letter-probability matrix: alength= 4 w= 13 nsites= 539
0.14851	0.42574	0.28712	0.13861
0.4	0.2	0.29	0.11
0.19	0.44	0.25	0.12
0.06	0.71	0.21	0.02
0.11	0.83	0.05	0.01
0.02	0.01	0.96	0.01
0.01	0.01	0.97	0.01
0.93	0.03	0.03	0.01
0.94	0.02	0.01	0.03
0.12	0.1	0.77	0.01
0.0891	0.29702	0.11881	0.49504
0.14851	0.18811	0.52475	0.13861
0.13131	0.26262	0.53535	0.0707

MOTIF NR2C1_8_C2.cACTACAATTCCCAG_t.a_CTGGGAATTGTAGTg
letter-probability matrix: alength= 4 w= 17 nsites= 560
0.28	0.41	0.29	0.02
0.73267	0.12871	0.0495	0.0891
0.01	0.96	0.01	0.02
0.01	0.01	0.01	0.97
0.96	0.01	0.01	0.02
0.02	0.96	0.01	0.01
0.81818	0.0202	0.13131	0.0303
0.49504	0.0792	0.18811	0.23762
0.14	0.24	0.13	0.49
0.0693	0.0693	0.0495	0.81188
0.01	0.95	0.01	0.03
0.01	0.97	0.01	0.01
0.01	0.97	0.01	0.01
0.73	0.01	0.24	0.02
0.0396	0.0891	0.71287	0.15841
0.27	0.17	0.35	0.21
0.36633	0.0198	0.10891	0.50495

MOTIF NR2C1_8_C3.ctACTACaTGTCCCa.tGGGACAtGTAGTag
letter-probability matrix: alength= 4 w= 15 nsites= 67
0.24	0.42	0.3	0.04
0.24752	0.11881	0.23762	0.39603
0.97	0.01	0.01	0.01
0.01	0.97	0.01	0.01
0.01	0.01	0.01	0.97
0.91	0.04	0.01	0.04
0.19801	0.60396	0.18811	0.0099
0.54	0.05	0.1	0.31
0.25	0.09	0.08	0.58
0.0297	0.15841	0.62376	0.18811
0.01	0.02	0.01	0.96
0.01	0.97	0.01	0.01
0.01	0.97	0.01	0.01
0.01	0.97	0.01	0.01
0.41584	0.21782	0.10891	0.25742

MOTIF NR2C1_8_C4.tGACCTyTGACCc.gGGTCArAGGTCa
letter-probability matrix: alength= 4 w= 13 nsites= 785
0.21	0.08	0.24	0.47
0.24	0.06	0.66	0.04
0.61	0.2	0.18	0.01
0.17	0.8	0.01	0.02
0.01	0.97	0.01	0.01
0.0099	0.22772	0.0099	0.75247
0.11	0.38	0.13	0.38
0.02	0.03	0.02	0.93
0.08	0.11	0.8	0.01
0.84	0.14	0.01	0.01
0.14141	0.83838	0.0101	0.0101
0.03	0.79	0.03	0.15
0.05	0.51	0.06	0.38

MOTIF NR2C1_8_C5.GGTCACwgGTCAC.GTGACcwGTGACC
letter-probability matrix: alength= 4 w= 13 nsites= 53
0.0891	0.18811	0.57425	0.14851
0.0099	0.0099	0.86138	0.11881
0.0099	0.0495	0.10891	0.83168
0.01	0.88	0.07	0.04
0.93	0.01	0.05	0.01
0.17171	0.57575	0.23232	0.0202
0.33663	0.12871	0.12871	0.40594
0.01	0.28	0.54	0.17
0.0099	0.0099	0.85148	0.12871
0.0198	0.0495	0.12871	0.80198
0.0099	0.86138	0.0495	0.0792
0.96	0.01	0.02	0.01
0.13861	0.59405	0.21782	0.0495

MOTIF NR2C2_1_C1.saCCCGGAAGtGg.cCaCTTCCGGGts
letter-probability matrix: alength= 4 w= 13 nsites= 223
0.0808	0.46464	0.37373	0.0808
0.46464	0.29292	0.12121	0.12121
0.17	0.54	0.2	0.09
0.0198	0.87128	0.0792	0.0297
0.07	0.88	0.03	0.02
0.01	0.01	0.97	0.01
0.01	0.01	0.97	0.01
0.96	0.02	0.01	0.01
0.93939	0.0101	0.0101	0.0404
0.12	0.1	0.77	0.01
0.1	0.29	0.11	0.5
0.16831	0.11881	0.56435	0.14851
0.19801	0.27722	0.47524	0.0495

MOTIF NR2C2_1_C2.g_ACTACAatTCCCAG.CTGGGAatTGTAGT_c
letter-probability matrix: alength= 4 w= 16 nsites= 186
0.24	0.13	0.43	0.2
0.29	0.35	0.32	0.04
0.79	0.12	0.04	0.05
0.01	0.96	0.01	0.02
0.01	0.01	0.01	0.97
0.94949	0.0101	0.0101	0.0303
0.02	0.96	0.01	0.01
0.82178	0.0495	0.10891	0.0198
0.45	0.12	0.17	0.26
0.08	0.29	0.09	0.54
0.04	0.07	0.05	0.84
0.01	0.97	0.01	0.01
0.01	0.97	0.01	0.01
0.01	0.97	0.01	0.01
0.7	0.01	0.26	0.03
0.0396	0.12871	0.55445	0.27722

MOTIF NR2C2_1_C3.ctACTACATGTCCCa.tGGGACATGTAGTag
letter-probability matrix: alength= 4 w= 15 nsites= 15
0.25252	0.40404	0.26262	0.0808
0.26262	0.13131	0.24242	0.36363
0.97	0.01	0.01	0.01
0.01	0.97	0.01	0.01
0.01	0.01	0.01	0.97
0.89	0.04	0.01	0.06
0.22222	0.58585	0.18181	0.0101
0.60396	0.0495	0.0792	0.26732
0.19801	0.13861	0.0495	0.61386
0.0404	0.19191	0.58585	0.18181
0.01	0.01	0.01	0.97
0.01	0.96	0.01	0.02
0.01	0.97	0.01	0.01
0.01	0.97	0.01	0.01
0.43	0.25	0.07	0.25

MOTIF NR2C2_1_C4.TGACCTcTGACCcm.kgGGTCAgAGGTCA
letter-probability matrix: alength= 4 w= 14 nsites= 342
0.12	0.08	0.24	0.56
0.12	0.09	0.77	0.02
0.62626	0.20202	0.16161	0.0101
0.14	0.83	0.02	0.01
0.01	0.96	0.01	0.02
0.01	0.28	0.01	0.7
0.26	0.35	0.15	0.24
0.0303	0.0808	0.0303	0.85858
0.06	0.12	0.81	0.01
0.81188	0.15841	0.0198	0.0099
0.11881	0.80198	0.0495	0.0297
0.01	0.93	0.01	0.05
0.0606	0.54545	0.0404	0.35353
0.36	0.37	0.11	0.16

MOTIF NR2C2_2_C1.cacCCGGAAGtGg.cCaCTTCCGGgtg
letter-probability matrix: alength= 4 w= 13 nsites= 393
0.18	0.43	0.26	0.13
0.37	0.24	0.26	0.13
0.18	0.44	0.27	0.11
0.04	0.76	0.18	0.02
0.15	0.79	0.05	0.01
0.02	0.01	0.96	0.01
0.01	0.01	0.97	0.01
0.93939	0.0303	0.0202	0.0101
0.92	0.02	0.02	0.04
0.11881	0.099	0.77227	0.0099
0.1	0.3	0.13	0.47
0.15151	0.17171	0.53535	0.14141
0.1	0.3	0.54	0.06

MOTIF NR2C2_2_C2.ACTACAAtTCCCAGT.ACTGGGAaTTGTAGT
letter-probability matrix: alength= 4 w= 15 nsites= 266
0.62	0.19	0.08	0.11
0.01	0.96	0.01	0.02
0.01	0.02	0.01	0.96
0.96969	0.0101	0.0101	0.0101
0.01	0.97	0.01	0.01
0.8	0.02	0.15	0.03
0.56	0.1	0.12	0.22
0.15	0.25	0.14	0.46
0.03	0.07	0.02	0.88
0.01	0.96	0.01	0.02
0.01	0.97	0.01	0.01
0.01	0.97	0.01	0.01
0.69306	0.0099	0.26732	0.0297
0.03	0.09	0.73	0.15
0.23	0.16	0.13	0.48

MOTIF NR2C2_2_C3.ctACTACATGTCCCa.tGGGACATGTAGTag
letter-probability matrix: alength= 4 w= 15 nsites= 47
0.2	0.43	0.33	0.04
0.24752	0.11881	0.23762	0.39603
0.97	0.01	0.01	0.01
0.01	0.97	0.01	0.01
0.01	0.02	0.01	0.96
0.89	0.06	0.01	0.04
0.19191	0.61616	0.18181	0.0101
0.58	0.04	0.09	0.29
0.25742	0.10891	0.0495	0.58415
0.0297	0.15841	0.64356	0.16831
0.01	0.02	0.01	0.96
0.01	0.97	0.01	0.01
0.01	0.97	0.01	0.01
0.01	0.97	0.01	0.01
0.4	0.26	0.14	0.2

MOTIF NR2C2_2_C4.rGGTCArAGGTCAG.CTGACCTyTGACCy
letter-probability matrix: alength= 4 w= 14 nsites= 958
0.34343	0.12121	0.40404	0.13131
0.11	0.02	0.85	0.02
0.04	0.01	0.75	0.2
0.03	0.09	0.22	0.66
0.02	0.75	0.18	0.05
0.9	0.05	0.03	0.02
0.4	0.12	0.46	0.02
0.67	0.01	0.31	0.01
0.02	0.01	0.96	0.01
0.0198	0.0198	0.74257	0.21782
0.02	0.09	0.17	0.72
0.01	0.86	0.06	0.07
0.9	0.02	0.06	0.02
0.11	0.21	0.6	0.08

MOTIF NR2C2_3_C1.c__CCGGAAGtGG.CCaCTTCCGG__g
letter-probability matrix: alength= 4 w= 13 nsites= 435
0.17	0.41	0.28	0.14
0.38	0.2	0.31	0.11
0.22	0.36	0.31	0.11
0.05	0.7	0.23	0.02
0.14	0.81	0.04	0.01
0.02	0.01	0.96	0.01
0.01	0.01	0.97	0.01
0.93	0.03	0.03	0.01
0.94	0.02	0.02	0.02
0.11	0.07	0.81	0.01
0.07	0.31	0.08	0.54
0.10101	0.17171	0.59595	0.13131
0.11111	0.28282	0.59595	0.0101

MOTIF NR2C2_3_C2.ACTACAATTCCCAGT.ACTGGGAATTGTAGT
letter-probability matrix: alength= 4 w= 15 nsites= 259
0.64	0.19	0.07	0.1
0.01	0.96	0.01	0.02
0.01	0.01	0.01	0.97
0.96	0.01	0.01	0.02
0.01	0.97	0.01	0.01
0.79	0.02	0.16	0.03
0.55	0.09	0.12	0.24
0.14	0.23	0.14	0.49
0.04	0.06	0.02	0.88
0.01	0.95	0.01	0.03
0.01	0.97	0.01	0.01
0.01	0.97	0.01	0.01
0.72	0.01	0.24	0.03
0.0303	0.0909	0.70707	0.17171
0.24	0.14	0.11	0.51

MOTIF NR2C2_3_C3.tACTACATGTCCCa.tGGGACATGTAGTa
letter-probability matrix: alength= 4 w= 14 nsites= 45
0.24752	0.11881	0.23762	0.39603
0.97	0.01	0.01	0.01
0.01	0.97	0.01	0.01
0.01	0.01	0.01	0.97
0.92	0.04	0.01	0.03
0.20792	0.59405	0.18811	0.0099
0.58415	0.0495	0.099	0.26732
0.24752	0.0792	0.0495	0.62376
0.0198	0.13861	0.64356	0.19801
0.01	0.02	0.01	0.96
0.01	0.95	0.01	0.03
0.01	0.97	0.01	0.01
0.01	0.97	0.01	0.01
0.41584	0.25742	0.10891	0.21782

MOTIF NR2C2_3_C4.cTGACCTyTGACC.GGTCArAGGTCAg
letter-probability matrix: alength= 4 w= 13 nsites= 619
0.1	0.49	0.26	0.15
0.02	0.07	0.03	0.88
0.0891	0.0594	0.84158	0.0099
0.73	0.19	0.06	0.02
0.2	0.77	0.01	0.02
0.01	0.97	0.01	0.01
0.01	0.25	0.01	0.73
0.02	0.5	0.05	0.43
0.0202	0.0303	0.0808	0.86868
0.04	0.19	0.73	0.04
0.74	0.12	0.11	0.03
0.13861	0.83168	0.0099	0.0198
0.01	0.86	0.02	0.11

MOTIF NR2C2_3_C5.G_ACTAcAwTkCCCAg.cTGGGmAwTgTAGT_C
letter-probability matrix: alength= 4 w= 16 nsites= 207
0.17821	0.0792	0.49504	0.24752
0.26262	0.40404	0.32323	0.0101
0.97	0.01	0.01	0.01
0.01	0.97	0.01	0.01
0.01	0.01	0.01	0.97
0.92	0.04	0.01	0.03
0.42	0.55	0.01	0.02
0.66336	0.0693	0.22772	0.0396
0.39603	0.0891	0.10891	0.40594
0.0297	0.22772	0.0891	0.65346
0.0099	0.0396	0.49504	0.45544
0.01	0.97	0.01	0.01
0.01	0.97	0.01	0.01
0.01	0.97	0.01	0.01
0.8	0.01	0.18	0.01
0.03	0.28	0.44	0.25

MOTIF NR2C2_4_C1.TcTGACCTyTGACCyC.GrGGTCArAGGTCAgA
letter-probability matrix: alength= 4 w= 16 nsites= 157
0.0396	0.20792	0.15841	0.59405
0.1	0.44	0.3	0.16
0.01	0.07	0.08	0.84
0.10891	0.0297	0.84158	0.0198
0.85858	0.10101	0.0202	0.0202
0.05	0.91	0.02	0.02
0.01	0.95	0.01	0.03
0.01	0.17	0.01	0.81
0.02	0.46	0.02	0.5
0.03	0.03	0.01	0.93
0.0297	0.099	0.85148	0.0198
0.83	0.14	0.02	0.01
0.06	0.86	0.06	0.02
0.099	0.79207	0.0396	0.0693
0.06	0.36	0.16	0.42
0.0505	0.64646	0.12121	0.18181

MOTIF NR2C2_4_C3.kgGGTCaTrGGTCa.tGACCyAtGACCcm
letter-probability matrix: alength= 4 w= 14 nsites= 16
0.0707	0.11111	0.36363	0.45454
0.41414	0.0101	0.54545	0.0303
0.01	0.01	0.95	0.03
0.0198	0.0495	0.88118	0.0495
0.01	0.02	0.16	0.81
0.01	0.69	0.06	0.24
0.43	0.29	0.06	0.22
0.21	0.04	0.25	0.5
0.53	0.01	0.44	0.02
0.01	0.01	0.96	0.02
0.01	0.01	0.88	0.1
0.01	0.01	0.12	0.86
0.02	0.84	0.03	0.11
0.43434	0.32323	0.10101	0.14141

MOTIF NR2C2_4_C4.GTGACCT_TGACCwC.GwGGTCA_AGGTCAC
letter-probability matrix: alength= 4 w= 15 nsites= 35
0.16831	0.19801	0.53465	0.099
0.22	0.01	0.24	0.53
0.02	0.01	0.95	0.02
0.86	0.11	0.02	0.01
0.08	0.9	0.01	0.01
0.0505	0.92929	0.0101	0.0101
0.09	0.14	0.02	0.75
0.27	0.27	0.25	0.21
0.15151	0.0404	0.0303	0.77777
0.0101	0.0505	0.92929	0.0101
0.91919	0.0606	0.0101	0.0101
0.02	0.95	0.02	0.01
0.01	0.96	0.02	0.01
0.43	0.18	0.03	0.36
0.04	0.6	0.29	0.07

MOTIF NR2C2_4_C5.GGTCmtakGTCA_C.G_TGACmtakGACC
letter-probability matrix: alength= 4 w= 14 nsites= 7
0.0693	0.0099	0.86138	0.0594
0.02	0.01	0.92	0.05
0.0099	0.0099	0.12871	0.85148
0.0099	0.83168	0.0891	0.0693
0.42	0.48	0.07	0.03
0.17	0.14	0.27	0.42
0.34	0.26	0.15	0.25
0.0099	0.0297	0.45544	0.50495
0.0099	0.0396	0.87128	0.0792
0.01	0.04	0.03	0.92
0.01	0.91	0.06	0.02
0.9	0.05	0.01	0.04
0.14	0.3	0.22	0.34
0.23	0.5	0.14	0.13

MOTIF NR2C2_5_C1.cACCCGGAAGTGG.CCACTTCCGGGTg
letter-probability matrix: alength= 4 w= 13 nsites= 118
0.09	0.51	0.29	0.11
0.51515	0.25252	0.11111	0.12121
0.18	0.57	0.17	0.08
0.02	0.89	0.06	0.03
0.04	0.92	0.02	0.02
0.02	0.01	0.96	0.01
0.01	0.01	0.97	0.01
0.94949	0.0202	0.0202	0.0101
0.93069	0.0099	0.0099	0.0495
0.11	0.09	0.78	0.02
0.14	0.21	0.05	0.6
0.18	0.11	0.59	0.12
0.16161	0.22222	0.59595	0.0202

MOTIF NR2C2_5_C3.tGACCTcTGACC.GGTCAgAGGTCa
letter-probability matrix: alength= 4 w= 12 nsites= 190
0.22	0.09	0.25	0.44
0.18	0.11	0.67	0.04
0.56	0.14	0.27	0.03
0.22222	0.74747	0.0202	0.0101
0.01	0.92	0.01	0.06
0.0101	0.31313	0.0101	0.66666
0.0303	0.58585	0.0202	0.36363
0.01	0.11	0.01	0.87
0.03	0.07	0.88	0.02
0.95959	0.0202	0.0101	0.0101
0.11881	0.85148	0.0198	0.0099
0.0198	0.80198	0.0495	0.12871

MOTIF NR2C2_5_C5.c_ACTACaTGTCCCa.tGGGACAtGTAGT_g
letter-probability matrix: alength= 4 w= 15 nsites= 66
0.24752	0.40594	0.27722	0.0693
0.29	0.16	0.21	0.34
0.97	0.01	0.01	0.01
0.01	0.97	0.01	0.01
0.01	0.01	0.01	0.97
0.87128	0.0495	0.0099	0.0693
0.26	0.54	0.18	0.02
0.48514	0.0693	0.16831	0.27722
0.20792	0.19801	0.0198	0.57425
0.0198	0.19801	0.62376	0.15841
0.03	0.01	0.01	0.95
0.01	0.92	0.01	0.06
0.01	0.97	0.01	0.01
0.01	0.97	0.01	0.01
0.44	0.33	0.1	0.13

MOTIF NR2C2_6_C1.c_CCCGGAAGtGG.CCaCTTCCGGG_g
letter-probability matrix: alength= 4 w= 13 nsites= 295
0.13861	0.44554	0.26732	0.14851
0.29	0.31	0.27	0.13
0.18	0.46	0.23	0.13
0.02	0.8	0.16	0.02
0.13	0.83	0.03	0.01
0.02	0.01	0.96	0.01
0.01	0.01	0.97	0.01
0.91089	0.0297	0.0396	0.0198
0.93939	0.0101	0.0202	0.0303
0.11	0.09	0.79	0.01
0.09	0.31	0.13	0.47
0.14851	0.13861	0.57425	0.13861
0.18811	0.23762	0.47524	0.099

MOTIF NR2C2_6_C2.G_ACTACAATTCCCAGt.aCTGGGAATTGTAGT_C
letter-probability matrix: alength= 4 w= 17 nsites= 307
0.21782	0.0891	0.46534	0.22772
0.32323	0.28282	0.36363	0.0303
0.77	0.11	0.05	0.07
0.01	0.96	0.01	0.02
0.01	0.02	0.01	0.96
0.94059	0.0198	0.0198	0.0198
0.02	0.96	0.01	0.01
0.81	0.03	0.14	0.02
0.51515	0.10101	0.15151	0.23232
0.11881	0.24752	0.13861	0.49504
0.0404	0.0707	0.0404	0.84848
0.01	0.95	0.01	0.03
0.01	0.97	0.01	0.01
0.01	0.97	0.01	0.01
0.73	0.01	0.24	0.02
0.0693	0.099	0.60396	0.22772
0.28	0.17	0.13	0.42

MOTIF NR2C2_6_C3.C_CTGACCtcTGac.gtCAgaGGTCAG_G
letter-probability matrix: alength= 4 w= 14 nsites= 351
0.0891	0.54455	0.20792	0.15841
0.11	0.25	0.29	0.35
0.0606	0.52525	0.19191	0.22222
0.0198	0.0594	0.0099	0.91089
0.04	0.06	0.89	0.01
0.92	0.04	0.03	0.01
0.13	0.85	0.01	0.01
0.01	0.95	0.02	0.02
0.01	0.33	0.01	0.65
0.01	0.53	0.08	0.38
0.21	0.18	0.06	0.55
0.1	0.16	0.65	0.09
0.4	0.23	0.29	0.08
0.28	0.41	0.23	0.08

MOTIF NR2C2_6_C4.tgaCCTcTGACCcC.GgGGTCAgAGGtca
letter-probability matrix: alength= 4 w= 14 nsites= 619
0.18	0.09	0.3	0.43
0.32323	0.0808	0.58585	0.0101
0.47474	0.20202	0.29292	0.0303
0.16	0.78	0.03	0.03
0.02	0.95	0.01	0.02
0.01	0.21	0.01	0.77
0.02	0.49	0.12	0.37
0.0404	0.0101	0.0303	0.91919
0.11	0.13	0.75	0.01
0.84848	0.11111	0.0303	0.0101
0.09	0.89	0.01	0.01
0.04	0.84	0.01	0.11
0.01	0.53	0.1	0.36
0.05	0.58	0.2	0.17

MOTIF NR2C2_6_C5.tACTACAtGTCCCa.tGGGACaTGTAGTa
letter-probability matrix: alength= 4 w= 14 nsites= 73
0.25	0.13	0.25	0.37
0.97	0.01	0.01	0.01
0.01	0.97	0.01	0.01
0.01	0.01	0.01	0.97
0.93	0.05	0.01	0.01
0.19191	0.61616	0.18181	0.0101
0.61386	0.0396	0.099	0.24752
0.29	0.1	0.05	0.56
0.0198	0.14851	0.64356	0.18811
0.01	0.01	0.01	0.97
0.01	0.96	0.01	0.02
0.01	0.97	0.01	0.01
0.01	0.97	0.01	0.01
0.45544	0.21782	0.0891	0.23762

MOTIF NR2C2_7_C1.CCaCTTCCGGG_g.c_CCCGGAAGtGG
letter-probability matrix: alength= 4 w= 13 nsites= 357
0.04	0.61	0.26	0.09
0.13861	0.50495	0.19801	0.15841
0.46464	0.14141	0.29292	0.10101
0.0099	0.75247	0.099	0.13861
0.03	0.04	0.01	0.92
0.01	0.03	0.03	0.93
0.01	0.97	0.01	0.01
0.01	0.96	0.01	0.02
0.01	0.05	0.81	0.13
0.0303	0.12121	0.82828	0.0202
0.08	0.22	0.47	0.23
0.14851	0.16831	0.30693	0.37623
0.11	0.3	0.48	0.11

MOTIF NR2C2_7_C2.ACCTGGGAaTTGTAGTcC.GgACTACAAtTCCCAGGT
letter-probability matrix: alength= 4 w= 18 nsites= 472
0.6	0.11	0.03	0.26
0.01	0.63	0.19	0.17
0.15151	0.69696	0.0808	0.0707
0.02	0.22	0.01	0.75
0.01	0.01	0.97	0.01
0.01	0.01	0.97	0.01
0.04	0.01	0.94	0.01
0.81	0.05	0.09	0.05
0.4	0.16	0.27	0.17
0.24	0.14	0.09	0.53
0.02	0.08	0.02	0.88
0.01	0.01	0.97	0.01
0.0202	0.0101	0.0101	0.95959
0.95	0.01	0.03	0.01
0.02	0.02	0.95	0.01
0.06	0.04	0.09	0.81
0.0101	0.46464	0.20202	0.32323
0.06	0.7	0.05	0.19

MOTIF NR2C2_7_C3.tACTACATGTCCCAg.cTGGGACATGTAGTa
letter-probability matrix: alength= 4 w= 15 nsites= 74
0.26	0.14	0.25	0.35
0.97	0.01	0.01	0.01
0.01	0.97	0.01	0.01
0.01	0.01	0.01	0.97
0.92	0.03	0.01	0.04
0.18181	0.62626	0.18181	0.0101
0.61	0.07	0.08	0.24
0.28	0.1	0.03	0.59
0.0297	0.15841	0.61386	0.19801
0.01	0.02	0.01	0.96
0.01	0.94	0.01	0.04
0.01	0.97	0.01	0.01
0.01	0.97	0.01	0.01
0.45544	0.22772	0.10891	0.20792
0.03	0.34	0.45	0.18

MOTIF NR2C2_7_C4.CkgACTACwGTTCCCmG.CkGGGAACwGTAGTcmG
letter-probability matrix: alength= 4 w= 17 nsites= 61
0.17821	0.56435	0.22772	0.0297
0.12	0.11	0.38	0.39
0.38	0.01	0.6	0.01
0.97	0.01	0.01	0.01
0.01	0.97	0.01	0.01
0.01	0.01	0.01	0.97
0.84	0.02	0.12	0.02
0.1	0.7	0.03	0.17
0.50505	0.0101	0.0202	0.46464
0.21	0.02	0.66	0.11
0.02	0.2	0.07	0.71
0.01	0.01	0.01	0.97
0.01	0.95	0.01	0.03
0.01	0.97	0.01	0.01
0.01	0.96	0.01	0.02
0.48	0.37	0.07	0.08
0.11	0.18	0.6	0.11

MOTIF NR2C2_7_C5.CTGACCTyTga.tcArAGGTCAG
letter-probability matrix: alength= 4 w= 11 nsites= 275
0.0396	0.74257	0.10891	0.10891
0.01	0.06	0.01	0.92
0.09	0.06	0.84	0.01
0.75	0.18	0.06	0.01
0.19	0.79	0.01	0.01
0.01	0.92	0.01	0.06
0.0099	0.25742	0.0099	0.72277
0.0198	0.49504	0.0594	0.42574
0.12	0.21	0.12	0.55
0.14851	0.32673	0.43564	0.0891
0.43	0.22	0.3	0.05

MOTIF NR2C2_8_C1.caCCCGGAAGtGG.CCaCTTCCGGGtg
letter-probability matrix: alength= 4 w= 13 nsites= 268
0.06	0.51	0.35	0.08
0.42574	0.25742	0.20792	0.10891
0.09	0.61	0.19	0.11
0.0099	0.82178	0.14851	0.0198
0.04	0.91	0.03	0.02
0.0101	0.0101	0.96969	0.0101
0.01	0.01	0.97	0.01
0.96	0.02	0.01	0.01
0.95	0.02	0.01	0.02
0.07	0.07	0.84	0.02
0.07	0.35	0.04	0.54
0.16161	0.0404	0.69696	0.10101
0.13	0.18	0.64	0.05

MOTIF NR2C2_8_C2.cgTTCAGCACCA_G.C_TGGTGCTGAAcg
letter-probability matrix: alength= 4 w= 14 nsites= 126
0.1	0.46	0.31	0.13
0.13	0.22	0.4	0.25
0.1	0.03	0.15	0.72
0.01	0.05	0.03	0.91
0.01	0.97	0.01	0.01
0.96	0.02	0.01	0.01
0.01	0.06	0.92	0.01
0.03	0.88	0.08	0.01
0.9	0.01	0.07	0.02
0.02	0.91	0.01	0.06
0.0495	0.89108	0.0297	0.0297
0.60396	0.0693	0.17821	0.14851
0.18811	0.31683	0.28712	0.20792
0.07	0.21	0.56	0.16

MOTIF NR2C2_8_C3.CCGGaAGtgG.CcaCTtCCGG
letter-probability matrix: alength= 4 w= 10 nsites= 101
0.0396	0.66336	0.18811	0.10891
0.05	0.89	0.05	0.01
0.0693	0.0495	0.86138	0.0198
0.01	0.03	0.95	0.01
0.44	0.32	0.23	0.01
0.74	0.01	0.24	0.01
0.0891	0.11881	0.78217	0.0099
0.05	0.36	0.01	0.58
0.27	0.17	0.49	0.07
0.08	0.23	0.66	0.03

MOTIF NR2C2_8_C4.cmGCACCr_GGACAks.smTGTCC_yGGTGCkg
letter-probability matrix: alength= 4 w= 16 nsites= 237
0.0099	0.54455	0.34653	0.099
0.50495	0.39603	0.0495	0.0495
0.01	0.01	0.97	0.01
0.01	0.93	0.05	0.01
0.95	0.01	0.03	0.01
0.01	0.97	0.01	0.01
0.02	0.89	0.01	0.08
0.39	0.13	0.41	0.07
0.19	0.33	0.11	0.37
0.0693	0.0495	0.87128	0.0099
0.01	0.08	0.9	0.01
0.78	0.16	0.05	0.01
0.0198	0.84158	0.12871	0.0099
0.89	0.01	0.09	0.01
0.0495	0.0099	0.50495	0.43564
0.07	0.41	0.45	0.07

MOTIF NR2C2_8_C5.sgcCrCGTGC_c.g_GCACGyGgcs
letter-probability matrix: alength= 4 w= 12 nsites= 212
0.02	0.41	0.49	0.08
0.23	0.23	0.41	0.13
0.0198	0.52475	0.26732	0.18811
0.01	0.97	0.01	0.01
0.5	0.01	0.39	0.1
0.0101	0.94949	0.0303	0.0101
0.02	0.02	0.95	0.01
0.0198	0.26732	0.0099	0.70297
0.01	0.03	0.95	0.01
0.12	0.57	0.2	0.11
0.19	0.31	0.33	0.17
0.0693	0.47524	0.34653	0.10891

MOTIF NR2C2_10_C1.cmCCCGGAAGtGG.CCaCTTCCGGGkg
letter-probability matrix: alength= 4 w= 13 nsites= 402
0.1	0.5	0.31	0.09
0.36	0.35	0.17	0.12
0.2	0.48	0.23	0.09
0.03	0.83	0.12	0.02
0.0404	0.90909	0.0404	0.0101
0.01	0.01	0.97	0.01
0.01	0.01	0.97	0.01
0.93	0.04	0.02	0.01
0.95	0.02	0.01	0.02
0.0909	0.10101	0.79797	0.0101
0.09	0.33	0.07	0.51
0.15	0.15	0.57	0.13
0.14	0.24	0.53	0.09

MOTIF NR2C2_10_C2.GcACTACAAtTCCCAGT.ACTGGGAaTTGTAGTgC
letter-probability matrix: alength= 4 w= 17 nsites= 218
0.18	0.12	0.54	0.16
0.29	0.4	0.28	0.03
0.73	0.17	0.04	0.06
0.01	0.96	0.01	0.02
0.0101	0.0101	0.0101	0.96969
0.94	0.01	0.02	0.03
0.0101	0.96969	0.0101	0.0101
0.79	0.03	0.17	0.01
0.54	0.12	0.11	0.23
0.12	0.29	0.13	0.46
0.03	0.07	0.03	0.87
0.01	0.96	0.01	0.02
0.01	0.97	0.01	0.01
0.01	0.97	0.01	0.01
0.72277	0.0099	0.23762	0.0297
0.06	0.07	0.6	0.27
0.22	0.14	0.2	0.44

MOTIF NR2C2_10_C3.tCTGACCTyTGaC.GtCArAGGTCAGa
letter-probability matrix: alength= 4 w= 13 nsites= 278
0.08	0.23	0.27	0.42
0.08	0.54	0.18	0.2
0.01	0.02	0.01	0.96
0.03	0.03	0.93	0.01
0.84	0.12	0.03	0.01
0.1	0.88	0.01	0.01
0.01	0.95	0.02	0.02
0.01	0.24	0.01	0.74
0.01	0.51	0.05	0.43
0.0594	0.0891	0.0594	0.79207
0.1	0.26	0.61	0.03
0.45544	0.23762	0.20792	0.099
0.20202	0.48484	0.15151	0.16161

MOTIF NR2C2_10_C4.ACTACaTGTCCCa.tGGGACAtGTAGT
letter-probability matrix: alength= 4 w= 13 nsites= 34
0.97	0.01	0.01	0.01
0.01	0.97	0.01	0.01
0.01	0.01	0.01	0.97
0.88	0.04	0.01	0.07
0.18181	0.61616	0.19191	0.0101
0.54	0.04	0.1	0.32
0.24	0.13	0.01	0.62
0.0101	0.17171	0.65656	0.16161
0.01	0.01	0.01	0.97
0.01	0.97	0.01	0.01
0.01	0.97	0.01	0.01
0.01	0.97	0.01	0.01
0.38	0.28	0.13	0.21

MOTIF NR2C2_10_C5.GGTCACwGGTCAC.GTGACCwGTGACC
letter-probability matrix: alength= 4 w= 13 nsites= 144
0.11	0.22	0.54	0.13
0.0099	0.0594	0.81188	0.11881
0.0099	0.0594	0.0891	0.84158
0.0099	0.89108	0.0396	0.0594
0.93	0.01	0.05	0.01
0.17821	0.53465	0.25742	0.0297
0.36	0.12	0.14	0.38
0.04	0.26	0.52	0.18
0.0099	0.0297	0.84158	0.11881
0.01	0.05	0.17	0.77
0.0099	0.87128	0.0693	0.0495
0.97	0.01	0.01	0.01
0.13861	0.56435	0.24752	0.0495

MOTIF NR2C2_11_C1.c_CCCGGAAGtGg.cCaCTTCCGGG_g
letter-probability matrix: alength= 4 w= 13 nsites= 433
0.11	0.4	0.29	0.2
0.31313	0.28282	0.28282	0.12121
0.19	0.46	0.21	0.14
0.0297	0.75247	0.18811	0.0297
0.0707	0.85858	0.0606	0.0101
0.02	0.01	0.96	0.01
0.01	0.01	0.97	0.01
0.94	0.02	0.02	0.02
0.95	0.01	0.01	0.03
0.08	0.06	0.85	0.01
0.0808	0.30303	0.0707	0.54545
0.13	0.12	0.65	0.1
0.16	0.3	0.48	0.06

MOTIF NR2C2_11_C2.tcTGACCTyTGACc.gGTCArAGGTCAga
letter-probability matrix: alength= 4 w= 14 nsites= 663
0.05	0.24	0.24	0.47
0.1	0.44	0.29	0.17
0.01	0.09	0.06	0.84
0.08	0.03	0.88	0.01
0.84	0.13	0.02	0.01
0.11	0.86	0.02	0.01
0.0099	0.96039	0.0099	0.0198
0.02	0.2	0.01	0.77
0.01	0.48	0.03	0.48
0.02	0.03	0.02	0.93
0.0594	0.099	0.80198	0.0396
0.79797	0.16161	0.0202	0.0202
0.18	0.72	0.06	0.04
0.35	0.48	0.08	0.09

MOTIF NR2C2_11_C3.acTGGGAaTTGTAGT_C.G_ACTACAAtTCCCAgt
letter-probability matrix: alength= 4 w= 17 nsites= 212
0.34343	0.18181	0.22222	0.25252
0.30693	0.58415	0.0891	0.0198
0.03	0.25	0.01	0.71
0.01	0.01	0.97	0.01
0.01	0.01	0.97	0.01
0.0297	0.0099	0.95049	0.0099
0.86868	0.0404	0.0707	0.0202
0.48514	0.11881	0.28712	0.10891
0.20792	0.15841	0.11881	0.51485
0.02	0.11	0.03	0.84
0.01	0.01	0.96	0.02
0.02	0.01	0.02	0.95
0.97	0.01	0.01	0.01
0.02	0.01	0.96	0.01
0.04	0.02	0.17	0.77
0.04	0.37	0.29	0.3
0.20792	0.48514	0.13861	0.16831

MOTIF NR2C2_11_C4.GGTCA_aGGTCACC.GGTGACCt_TGACC
letter-probability matrix: alength= 4 w= 14 nsites= 76
0.10891	0.17821	0.56435	0.14851
0.0101	0.0505	0.83838	0.10101
0.01	0.06	0.12	0.81
0.01	0.92	0.04	0.03
0.96039	0.0099	0.0198	0.0099
0.34	0.24	0.38	0.04
0.49504	0.28712	0.12871	0.0891
0.01	0.18	0.55	0.26
0.01	0.02	0.89	0.08
0.01	0.03	0.1	0.86
0.0099	0.94059	0.0297	0.0198
0.97	0.01	0.01	0.01
0.12121	0.58585	0.25252	0.0404
0.18811	0.57425	0.16831	0.0693

MOTIF NR2C2_11_C5.gkGACCtaTGACm.kGTCAtaGGTCmc
letter-probability matrix: alength= 4 w= 13 nsites= 57
0.27	0.19	0.42	0.12
0.0198	0.0495	0.43564	0.49504
0.0693	0.0297	0.89108	0.0099
0.75	0.17	0.07	0.01
0.11881	0.84158	0.0297	0.0099
0.02	0.96	0.01	0.01
0.20792	0.20792	0.20792	0.37623
0.38613	0.26732	0.16831	0.17821
0.01	0.03	0.01	0.95
0.01	0.02	0.96	0.01
0.84158	0.099	0.0495	0.0099
0.099	0.86138	0.0297	0.0099
0.46	0.46	0.04	0.04

MOTIF NR2E3_1_C3.sggCACGTGccc.gggCACGTGccs
letter-probability matrix: alength= 4 w= 12 nsites= 58
0.02	0.37	0.48	0.13
0.0198	0.12871	0.55445	0.29702
0.0594	0.38613	0.54455	0.0099
0.01	0.97	0.01	0.01
0.82178	0.0099	0.0099	0.15841
0.01	0.61	0.08	0.3
0.3	0.08	0.61	0.01
0.15841	0.0099	0.0099	0.82178
0.01	0.01	0.97	0.01
0.0099	0.54455	0.38613	0.0594
0.29702	0.55445	0.12871	0.0198
0.12	0.5	0.37	0.01

MOTIF NR2E3_1_C5.sgyCACGTGgc.gcCACGTGrcs
letter-probability matrix: alength= 4 w= 11 nsites= 14
0.0297	0.45544	0.45544	0.0594
0.21782	0.27722	0.39603	0.10891
0.0099	0.45544	0.099	0.43564
0.01	0.97	0.01	0.01
0.68	0.01	0.3	0.01
0.01	0.91	0.01	0.07
0.12	0.19	0.68	0.01
0.03	0.06	0.03	0.88
0.01	0.01	0.97	0.01
0.24	0.27	0.48	0.01
0.03	0.47	0.27	0.23

MOTIF NR2E3_2_C1.GgCACGTGgCcC.GgGcCACGTGcC
letter-probability matrix: alength= 4 w= 12 nsites= 66
0.23	0.14	0.52	0.11
0.0792	0.33663	0.44554	0.13861
0.01	0.97	0.01	0.01
0.97	0.01	0.01	0.01
0.0099	0.89108	0.0198	0.0792
0.0891	0.0198	0.88118	0.0099
0.01	0.01	0.01	0.97
0.01	0.01	0.97	0.01
0.19191	0.28282	0.48484	0.0404
0.02	0.8	0.12	0.06
0.22	0.41	0.26	0.11
0.0495	0.63366	0.23762	0.0792

MOTIF NR2E3_2_C3.g_CCGGAAGTGsG.CsCACTTCCGG_c
letter-probability matrix: alength= 4 w= 13 nsites= 117
0.0707	0.28282	0.38383	0.26262
0.21782	0.33663	0.37623	0.0693
0.01	0.76	0.21	0.02
0.31	0.62	0.05	0.02
0.0101	0.0101	0.96969	0.0101
0.01	0.01	0.97	0.01
0.83	0.01	0.15	0.01
0.86	0.01	0.12	0.01
0.01	0.01	0.97	0.01
0.01	0.26	0.06	0.67
0.11	0.03	0.81	0.05
0.0297	0.44554	0.49504	0.0297
0.01	0.23	0.53	0.23

MOTIF NR2F1_2_C1.CccTGACCTtTGA.TCAaAGGTCAggG
letter-probability matrix: alength= 4 w= 13 nsites= 644
0.18	0.57	0.18	0.07
0.13	0.4	0.19	0.28
0.08	0.42	0.22	0.28
0.02	0.01	0.03	0.94
0.04	0.03	0.92	0.01
0.65	0.16	0.17	0.02
0.11	0.85	0.01	0.03
0.02	0.94	0.01	0.03
0.01	0.26	0.01	0.72
0.02	0.33	0.14	0.51
0.1	0.12	0.17	0.61
0.11	0.12	0.63	0.14
0.52	0.23	0.19	0.06

MOTIF NR2F1_2_C2.grCctTGACCtyc.graGGTCAagGyc
letter-probability matrix: alength= 4 w= 13 nsites= 642
0.30693	0.11881	0.50495	0.0693
0.46464	0.11111	0.36363	0.0606
0.07	0.87	0.01	0.05
0.02	0.6	0.01	0.37
0.08	0.36	0.01	0.55
0.01	0.01	0.01	0.97
0.01	0.05	0.92	0.02
0.74	0.02	0.23	0.01
0.10101	0.87878	0.0101	0.0101
0.0202	0.92929	0.0101	0.0404
0.0303	0.39393	0.0303	0.54545
0.09	0.4	0.14	0.37
0.0891	0.46534	0.10891	0.33663

MOTIF NR2F1_2_C5.aragGTCACrG.CyGTGACctyt
letter-probability matrix: alength= 4 w= 11 nsites= 129
0.37	0.24	0.28	0.11
0.45	0.16	0.38	0.01
0.6	0.01	0.38	0.01
0.0891	0.14851	0.47524	0.28712
0.0099	0.0396	0.85148	0.099
0.0099	0.20792	0.0792	0.70297
0.01	0.97	0.01	0.01
0.9	0.08	0.01	0.01
0.21	0.52	0.15	0.12
0.37	0.01	0.46	0.16
0.15841	0.13861	0.55445	0.14851

MOTIF NR2F1_3_C1.CccTGACCTyTGAc.gTCArAGGTCAggG
letter-probability matrix: alength= 4 w= 14 nsites= 514
0.16	0.55	0.16	0.13
0.17	0.4	0.14	0.29
0.1	0.42	0.19	0.29
0.0202	0.0101	0.0202	0.94949
0.07	0.03	0.89	0.01
0.71287	0.12871	0.14851	0.0099
0.14	0.8	0.02	0.04
0.02	0.94	0.01	0.03
0.01	0.28	0.01	0.7
0.02	0.42	0.11	0.45
0.0891	0.0495	0.12871	0.73267
0.10101	0.14141	0.63636	0.12121
0.64	0.1	0.19	0.07
0.2	0.4	0.3	0.1

MOTIF NR2F1_3_C2.rraGGTCAagGtc.gaCctTGACCtyy
letter-probability matrix: alength= 4 w= 13 nsites= 528
0.36633	0.10891	0.39603	0.12871
0.37	0.14	0.38	0.11
0.56	0.04	0.37	0.03
0.04	0.01	0.93	0.02
0.03	0.01	0.82	0.14
0.0101	0.23232	0.0101	0.74747
0.03	0.91	0.05	0.01
0.96	0.02	0.01	0.01
0.54	0.01	0.38	0.07
0.37	0.01	0.57	0.05
0.08	0.04	0.81	0.07
0.05	0.34	0.09	0.52
0.06	0.49	0.13	0.32

MOTIF NR2F1_4_C1.aCccTGACCTyTGA.TCArAGGTCAggGt
letter-probability matrix: alength= 4 w= 14 nsites= 451
0.43	0.3	0.15	0.12
0.2	0.5	0.19	0.11
0.1	0.47	0.13	0.3
0.1	0.42	0.2	0.28
0.0297	0.0198	0.0198	0.93069
0.0707	0.0303	0.88888	0.0101
0.7	0.14	0.15	0.01
0.13	0.81	0.01	0.05
0.0101	0.94949	0.0101	0.0303
0.01	0.25	0.01	0.73
0.02	0.42	0.1	0.46
0.0792	0.0495	0.099	0.77227
0.0891	0.12871	0.65346	0.12871
0.67676	0.12121	0.15151	0.0505

MOTIF NR2F1_4_C2.rraGGTCAagGtc.gaCctTGACCtyy
letter-probability matrix: alength= 4 w= 13 nsites= 549
0.40594	0.099	0.41584	0.0792
0.36	0.12	0.41	0.11
0.58	0.04	0.35	0.03
0.03	0.01	0.94	0.02
0.0101	0.0101	0.85858	0.12121
0.01	0.22	0.01	0.76
0.02	0.92	0.05	0.01
0.97	0.01	0.01	0.01
0.56	0.01	0.35	0.08
0.38	0.01	0.58	0.03
0.07	0.01	0.85	0.07
0.07	0.35	0.12	0.46
0.07	0.46	0.13	0.34

MOTIF NR2F1_6_C1.ctcTGACCTyTGACa.tGTCArAGGTCAgag
letter-probability matrix: alength= 4 w= 15 nsites= 488
0.21782	0.41584	0.24752	0.11881
0.08	0.32	0.16	0.44
0.12121	0.40404	0.21212	0.26262
0.02	0.02	0.02	0.94
0.05	0.06	0.88	0.01
0.8	0.08	0.11	0.01
0.06	0.91	0.01	0.02
0.0202	0.93939	0.0101	0.0303
0.01	0.27	0.01	0.71
0.02	0.49	0.08	0.41
0.16	0.04	0.06	0.74
0.08	0.17	0.61	0.14
0.66	0.14	0.13	0.07
0.0198	0.79207	0.11881	0.0693
0.54	0.38	0.01	0.07

MOTIF NR2F1_6_C2.tGACCTcTGACCa.tGGTCAgAGGTCa
letter-probability matrix: alength= 4 w= 13 nsites= 282
0.26	0.06	0.24	0.44
0.11881	0.0396	0.83168	0.0099
0.66336	0.24752	0.0792	0.0099
0.0693	0.83168	0.0099	0.0891
0.05	0.93	0.01	0.01
0.01	0.24	0.01	0.74
0.2	0.34	0.25	0.21
0.01	0.01	0.01	0.97
0.02	0.05	0.92	0.01
0.80198	0.10891	0.0792	0.0099
0.01	0.91	0.04	0.04
0.0099	0.84158	0.0495	0.099
0.41414	0.26262	0.0303	0.29292

MOTIF NR2F1_6_C3.rGGTCACwGGTCAC.GTGACCwGTGACCy
letter-probability matrix: alength= 4 w= 14 nsites= 166
0.42	0.16	0.34	0.08
0.12871	0.21782	0.54455	0.10891
0.0198	0.0792	0.88118	0.0198
0.0297	0.0891	0.13861	0.74257
0.01	0.93	0.03	0.03
0.97	0.01	0.01	0.01
0.15	0.57	0.27	0.01
0.36633	0.10891	0.11881	0.40594
0.01	0.28	0.56	0.15
0.01	0.01	0.95	0.03
0.0099	0.099	0.12871	0.76237
0.0099	0.83168	0.11881	0.0396
0.97	0.01	0.01	0.01
0.11	0.61	0.25	0.03

MOTIF NR2F1_6_C4.tgACCTaTGACCc.gGGTCAtAGGTca
letter-probability matrix: alength= 4 w= 13 nsites= 99
0.2	0.09	0.26	0.45
0.33	0.08	0.57	0.02
0.61	0.25	0.13	0.01
0.0693	0.80198	0.0198	0.10891
0.02	0.94	0.01	0.03
0.01	0.27	0.01	0.71
0.47	0.29	0.05	0.19
0.20792	0.0198	0.23762	0.53465
0.10891	0.0891	0.79207	0.0099
0.72277	0.14851	0.11881	0.0099
0.02	0.94	0.03	0.01
0.0396	0.81188	0.0099	0.13861
0.01	0.58	0.06	0.35

MOTIF NR2F1_6_C5.kGACCtaTGACm.kGTCAtaGGTCm
letter-probability matrix: alength= 4 w= 12 nsites= 15
0.04	0.01	0.47	0.48
0.099	0.13861	0.75247	0.0099
0.66	0.21	0.12	0.01
0.07	0.91	0.01	0.01
0.01	0.94	0.01	0.04
0.15	0.14	0.28	0.43
0.42	0.28	0.17	0.13
0.01	0.01	0.01	0.97
0.04	0.04	0.91	0.01
0.69306	0.14851	0.14851	0.0099
0.0297	0.85148	0.0792	0.0396
0.49	0.45	0.01	0.05

MOTIF NR2F1_7_C1.cycTGACCTyTGACCTCA.TGAGGTCArAGGTCAgrg
letter-probability matrix: alength= 4 w= 18 nsites= 494
0.24	0.43	0.22	0.11
0.11	0.33	0.15	0.41
0.13131	0.39393	0.20202	0.27272
0.0202	0.0202	0.0202	0.93939
0.08	0.08	0.83	0.01
0.77	0.1	0.12	0.01
0.06	0.9	0.01	0.03
0.03	0.92	0.01	0.04
0.01	0.26	0.01	0.72
0.02	0.47	0.08	0.43
0.2	0.03	0.05	0.72
0.12121	0.13131	0.67676	0.0707
0.69696	0.15151	0.12121	0.0303
0.01	0.93	0.02	0.04
0.1	0.81	0.01	0.08
0.02	0.29	0.03	0.66
0.02	0.63	0.12	0.23
0.5	0.13	0.12	0.25

MOTIF NR2F1_7_C2.tGaCCTyTGACCtt.aaGGTCArAGGtCa
letter-probability matrix: alength= 4 w= 14 nsites= 449
0.28	0.02	0.23	0.47
0.19	0.05	0.75	0.01
0.55	0.15	0.28	0.02
0.15	0.76	0.03	0.06
0.06	0.88	0.01	0.05
0.02	0.28	0.01	0.69
0.03	0.44	0.17	0.36
0.01	0.01	0.01	0.97
0.0202	0.0202	0.94949	0.0101
0.83168	0.0693	0.0792	0.0198
0.0202	0.94949	0.0101	0.0202
0.0198	0.86138	0.0297	0.0891
0.0606	0.34343	0.13131	0.46464
0.06	0.28	0.16	0.5

MOTIF NR2F1_7_C3.kGACCt_TGACCa.tGGTCA_aGGTCm
letter-probability matrix: alength= 4 w= 13 nsites= 84
0.09	0.02	0.39	0.5
0.09	0.16	0.74	0.01
0.67	0.21	0.11	0.01
0.08	0.9	0.01	0.01
0.03	0.95	0.01	0.01
0.3	0.14	0.1	0.46
0.34343	0.28282	0.21212	0.16161
0.03	0.02	0.02	0.93
0.05	0.04	0.9	0.01
0.72277	0.12871	0.13861	0.0099
0.0101	0.87878	0.0606	0.0505
0.2	0.69	0.01	0.1
0.42	0.2	0.06	0.32

MOTIF NR2F1_7_C4.GTCACwGGTCAC.GTGACCwGTGAC
letter-probability matrix: alength= 4 w= 12 nsites= 99
0.03	0.08	0.86	0.03
0.0495	0.099	0.10891	0.74257
0.01	0.92	0.03	0.04
0.97	0.01	0.01	0.01
0.16831	0.58415	0.21782	0.0297
0.37	0.09	0.13	0.41
0.01	0.25	0.55	0.19
0.01	0.01	0.95	0.03
0.0099	0.0792	0.13861	0.77227
0.0099	0.82178	0.10891	0.0594
0.97	0.01	0.01	0.01
0.12871	0.55445	0.24752	0.0693

MOTIF NR2F1_7_C5.tgACCTaTGACCca.tgGGTCAtAGGTca
letter-probability matrix: alength= 4 w= 14 nsites= 120
0.2	0.09	0.24	0.47
0.34	0.06	0.59	0.01
0.63	0.25	0.11	0.01
0.0594	0.86138	0.0099	0.0693
0.01	0.96	0.01	0.02
0.01	0.26	0.01	0.72
0.48514	0.26732	0.0495	0.19801
0.20792	0.0198	0.23762	0.53465
0.11881	0.0495	0.82178	0.0099
0.75	0.15	0.09	0.01
0.01	0.97	0.01	0.01
0.0198	0.85148	0.0099	0.11881
0.01	0.59	0.06	0.34
0.43	0.32	0.1	0.15

MOTIF NR2F1_8_C1.CCcTGACCTtTG_c.g_CAaAGGTCAgGG
letter-probability matrix: alength= 4 w= 14 nsites= 551
0.15	0.54	0.18	0.13
0.15	0.5	0.1	0.25
0.12	0.41	0.22	0.25
0.02	0.01	0.03	0.94
0.04	0.03	0.92	0.01
0.67	0.16	0.16	0.01
0.11	0.84	0.02	0.03
0.01	0.95	0.01	0.03
0.01	0.26	0.01	0.72
0.02	0.38	0.1	0.5
0.0505	0.0606	0.28282	0.60606
0.15	0.17	0.57	0.11
0.36	0.36	0.22	0.06
0.12871	0.44554	0.19801	0.22772

MOTIF NR2F1_8_C2.gaCctTGACCtyc.graGGTCAagGtc
letter-probability matrix: alength= 4 w= 13 nsites= 666
0.31	0.13	0.51	0.05
0.49	0.08	0.34	0.09
0.0707	0.85858	0.0202	0.0505
0.03	0.61	0.01	0.35
0.08	0.34	0.01	0.57
0.01	0.01	0.01	0.97
0.01	0.05	0.93	0.01
0.71717	0.0505	0.22222	0.0101
0.0909	0.87878	0.0101	0.0202
0.02	0.94	0.01	0.03
0.04	0.37	0.03	0.56
0.08	0.4	0.16	0.36
0.1	0.47	0.13	0.3

MOTIF NR2F1_9_C1.CCcTGACCTyTGA.TCArAGGTCAgGG
letter-probability matrix: alength= 4 w= 13 nsites= 476
0.17	0.52	0.21	0.1
0.10101	0.52525	0.11111	0.26262
0.10891	0.43564	0.20792	0.24752
0.02	0.02	0.03	0.93
0.0495	0.0297	0.91089	0.0099
0.69	0.13	0.17	0.01
0.13131	0.82828	0.0202	0.0202
0.0202	0.93939	0.0101	0.0303
0.01	0.3	0.01	0.68
0.02	0.41	0.12	0.45
0.11	0.07	0.16	0.66
0.1	0.16	0.61	0.13
0.6	0.14	0.22	0.04

MOTIF NR2F1_9_C2.grCctTGACCtc.gaGGTCAagGyc
letter-probability matrix: alength= 4 w= 12 nsites= 726
0.3	0.12	0.52	0.06
0.48	0.09	0.37	0.06
0.0891	0.84158	0.0198	0.0495
0.03	0.61	0.01	0.35
0.099	0.38613	0.0099	0.50495
0.01	0.01	0.01	0.97
0.01	0.01	0.96	0.02
0.74	0.03	0.22	0.01
0.099	0.85148	0.0396	0.0099
0.05	0.9	0.01	0.04
0.1	0.33	0.1	0.47
0.1	0.47	0.1	0.33

MOTIF NR2F1_9_C3.TGACCTcTGACCc.gGGTCAgAGGTCA
letter-probability matrix: alength= 4 w= 13 nsites= 445
0.24752	0.0198	0.18811	0.54455
0.15	0.07	0.77	0.01
0.52475	0.25742	0.20792	0.0099
0.17	0.73	0.03	0.07
0.0099	0.89108	0.0099	0.0891
0.01	0.24	0.01	0.74
0.23	0.39	0.19	0.19
0.03	0.01	0.11	0.85
0.02	0.07	0.9	0.01
0.53	0.24	0.22	0.01
0.07	0.8	0.08	0.05
0.02	0.84	0.01	0.13
0.06	0.53	0.03	0.38

MOTIF NR2F1_10_C1.c_cTGACCTyTGAc.gTCArAGGTCAg_g
letter-probability matrix: alength= 4 w= 14 nsites= 480
0.13	0.49	0.28	0.1
0.17171	0.28282	0.18181	0.36363
0.0693	0.39603	0.26732	0.26732
0.02	0.03	0.02	0.93
0.07	0.1	0.82	0.01
0.85	0.08	0.06	0.01
0.05	0.91	0.01	0.03
0.02	0.92	0.01	0.05
0.0101	0.29292	0.0101	0.68686
0.03	0.44	0.12	0.41
0.18181	0.0707	0.11111	0.63636
0.0396	0.17821	0.63366	0.14851
0.65	0.12	0.11	0.12
0.12121	0.44444	0.30303	0.13131

MOTIF NR2F1_10_C2.gtGaCCtcTGACCaC.GtGGTCAgaGGtCac
letter-probability matrix: alength= 4 w= 15 nsites= 201
0.26732	0.25742	0.42574	0.0495
0.08	0.08	0.3	0.54
0.09	0.19	0.71	0.01
0.56	0.3	0.13	0.01
0.02	0.91	0.06	0.01
0.02	0.96	0.01	0.01
0.21	0.23	0.12	0.44
0.25	0.33	0.25	0.17
0.07	0.01	0.03	0.89
0.02	0.07	0.9	0.01
0.61	0.22	0.16	0.01
0.0099	0.90099	0.0792	0.0099
0.17	0.74	0.01	0.08
0.4	0.27	0.04	0.29
0.1	0.5	0.25	0.15

MOTIF NR2F1_10_C3.tGaCCTcTGACC.GGTCAgAGGtCa
letter-probability matrix: alength= 4 w= 12 nsites= 234
0.27722	0.0693	0.21782	0.43564
0.13861	0.099	0.75247	0.0099
0.56	0.3	0.11	0.03
0.13861	0.82178	0.0297	0.0099
0.05	0.87	0.01	0.07
0.01	0.29	0.01	0.69
0.20792	0.37623	0.19801	0.21782
0.01	0.01	0.01	0.97
0.0297	0.15841	0.80198	0.0099
0.62	0.25	0.12	0.01
0.0495	0.84158	0.0594	0.0495
0.0099	0.83168	0.0693	0.0891

MOTIF NR2F1_10_C4.GGTCACTgGTCAC.GTGACcAGTGACC
letter-probability matrix: alength= 4 w= 13 nsites= 34
0.14851	0.20792	0.55445	0.0891
0.0099	0.099	0.83168	0.0594
0.0495	0.13861	0.18811	0.62376
0.0099	0.81188	0.11881	0.0594
0.95	0.01	0.01	0.03
0.0594	0.60396	0.24752	0.0891
0.22772	0.17821	0.13861	0.45544
0.01	0.26	0.51	0.22
0.0099	0.0396	0.85148	0.099
0.0099	0.12871	0.10891	0.75247
0.01	0.8	0.17	0.02
0.97	0.01	0.01	0.01
0.12871	0.63366	0.18811	0.0495

MOTIF NR2F1_10_C5.aaTGAsTCAtT.AaTGAsTCAtt
letter-probability matrix: alength= 4 w= 11 nsites= 91
0.46	0.01	0.3	0.23
0.45	0.1	0.34	0.11
0.01	0.01	0.01	0.97
0.0099	0.0099	0.86138	0.11881
0.95	0.01	0.01	0.03
0.02	0.45	0.46	0.07
0.0594	0.099	0.0099	0.83168
0.12871	0.85148	0.0099	0.0099
0.97	0.01	0.01	0.01
0.10891	0.21782	0.24752	0.42574
0.18811	0.19801	0.16831	0.44554

MOTIF NR2F1_11_C1.C_cTGACCTyTGAc.gTCArAGGTCAg_G
letter-probability matrix: alength= 4 w= 14 nsites= 524
0.13	0.5	0.24	0.13
0.17821	0.29702	0.16831	0.35643
0.09	0.38	0.25	0.28
0.0297	0.0297	0.0198	0.92079
0.07	0.13	0.79	0.01
0.82	0.1	0.07	0.01
0.09	0.88	0.01	0.02
0.0297	0.90099	0.0099	0.0594
0.02	0.28	0.01	0.69
0.04	0.45	0.11	0.4
0.16	0.08	0.09	0.67
0.05	0.23	0.57	0.15
0.68	0.1	0.12	0.1
0.09	0.43	0.33	0.15

MOTIF NR2F1_11_C2.GGTCACtGGTCAC.GTGACCaGTGACC
letter-probability matrix: alength= 4 w= 13 nsites= 77
0.18811	0.20792	0.54455	0.0594
0.01	0.09	0.89	0.01
0.0099	0.12871	0.15841	0.70297
0.0099	0.85148	0.099	0.0396
0.97	0.01	0.01	0.01
0.10891	0.60396	0.22772	0.0594
0.28	0.14	0.15	0.43
0.01	0.25	0.53	0.21
0.01	0.01	0.86	0.12
0.0099	0.10891	0.12871	0.75247
0.0099	0.87128	0.10891	0.0099
0.97	0.01	0.01	0.01
0.15841	0.59405	0.21782	0.0297

MOTIF NR2F1_11_C3.tGACCTcTGACC.GGTCAgAGGTCa
letter-probability matrix: alength= 4 w= 12 nsites= 292
0.29	0.05	0.21	0.45
0.13861	0.0693	0.78217	0.0099
0.55445	0.24752	0.10891	0.0891
0.12871	0.80198	0.0594	0.0099
0.03	0.91	0.01	0.05
0.01	0.3	0.01	0.68
0.22772	0.36633	0.18811	0.21782
0.01	0.01	0.01	0.97
0.0297	0.12871	0.83168	0.0099
0.63	0.25	0.11	0.01
0.0594	0.79207	0.099	0.0495
0.01	0.88	0.08	0.03

MOTIF NR2F1_11_C4.tGACCt_TGACm.kGTCA_aGGTCa
letter-probability matrix: alength= 4 w= 12 nsites= 29
0.0891	0.0495	0.36633	0.49504
0.06	0.21	0.72	0.01
0.59	0.26	0.14	0.01
0.0792	0.86138	0.0495	0.0099
0.04	0.94	0.01	0.01
0.11881	0.23762	0.24752	0.39603
0.33	0.27	0.21	0.19
0.05	0.01	0.01	0.93
0.02	0.08	0.89	0.01
0.65346	0.19801	0.13861	0.0099
0.0297	0.85148	0.10891	0.0099
0.49504	0.43564	0.0198	0.0495

MOTIF NR2F1_11_C5.gtTGACgTyTG.CArAcGTCAac
letter-probability matrix: alength= 4 w= 11 nsites= 91
0.12	0.28	0.4	0.2
0.12	0.27	0.23	0.38
0.07	0.02	0.01	0.9
0.0693	0.16831	0.75247	0.0099
0.71	0.13	0.15	0.01
0.099	0.88118	0.0099	0.0099
0.02	0.42	0.55	0.01
0.02	0.28	0.01	0.69
0.0099	0.48514	0.10891	0.39603
0.24752	0.0792	0.0198	0.65346
0.0594	0.17821	0.61386	0.14851

MOTIF NR2F2_1_C1.C_cTGACCTtTGA.TCAaAGGTCAg_G
letter-probability matrix: alength= 4 w= 13 nsites= 425
0.14141	0.52525	0.17171	0.16161
0.2	0.35	0.14	0.31
0.12871	0.41584	0.17821	0.27722
0.03	0.01	0.01	0.95
0.1	0.03	0.86	0.01
0.68686	0.16161	0.14141	0.0101
0.17	0.78	0.01	0.04
0.03	0.92	0.01	0.04
0.01	0.31	0.01	0.67
0.03	0.32	0.12	0.53
0.11	0.04	0.16	0.69
0.08	0.16	0.59	0.17
0.71717	0.13131	0.11111	0.0404

MOTIF NR2F2_1_C3.GACCT_TGACCt.aGGTCA_AGGTC
letter-probability matrix: alength= 4 w= 12 nsites= 330
0.25	0.09	0.65	0.01
0.52	0.17	0.26	0.05
0.22	0.68	0.01	0.09
0.0099	0.86138	0.0099	0.11881
0.01	0.24	0.01	0.74
0.0594	0.38613	0.21782	0.33663
0.01	0.01	0.06	0.92
0.06	0.18	0.75	0.01
0.57	0.22	0.17	0.04
0.25	0.62	0.01	0.12
0.06	0.69	0.05	0.2
0.25742	0.27722	0.0297	0.43564

MOTIF NR2F2_2_C1.ac_cTGACCTcTGAs.sTCAgAGGTCAg_gt
letter-probability matrix: alength= 4 w= 15 nsites= 386
0.39	0.25	0.28	0.08
0.26	0.38	0.26	0.1
0.05	0.36	0.19	0.4
0.0891	0.44554	0.23762	0.22772
0.0303	0.0101	0.0101	0.94949
0.0606	0.0404	0.88888	0.0101
0.87128	0.0495	0.0693	0.0099
0.0495	0.91089	0.0099	0.0297
0.04	0.91	0.01	0.04
0.02	0.29	0.01	0.68
0.01	0.53	0.08	0.38
0.22	0.06	0.07	0.65
0.07	0.2	0.62	0.11
0.79	0.06	0.13	0.02
0.15	0.38	0.39	0.08

MOTIF NR2F2_2_C2.aGATAAG_a.t_CTTATCt
letter-probability matrix: alength= 4 w= 9 nsites= 167
0.61616	0.0101	0.0202	0.35353
0.01	0.01	0.97	0.01
0.96	0.01	0.01	0.02
0.01	0.03	0.01	0.95
0.9	0.02	0.02	0.06
0.87	0.01	0.07	0.05
0.21782	0.12871	0.58415	0.0693
0.33	0.24	0.38	0.05
0.39	0.19	0.29	0.13

MOTIF NR2F2_2_C3.GACCTcTGACC.GGTCAgAGGTC
letter-probability matrix: alength= 4 w= 11 nsites= 131
0.17821	0.0693	0.74257	0.0099
0.67	0.25	0.07	0.01
0.11881	0.68316	0.0396	0.15841
0.02	0.96	0.01	0.01
0.01	0.24	0.01	0.74
0.21	0.33	0.25	0.21
0.01	0.01	0.01	0.97
0.0099	0.12871	0.85148	0.0099
0.75247	0.0594	0.15841	0.0297
0.01	0.88	0.07	0.04
0.0297	0.74257	0.0594	0.16831

MOTIF NR2F2_2_C4.kGACCtaTGACa.tGTCAtaGGTCm
letter-probability matrix: alength= 4 w= 12 nsites= 85
0.08	0.01	0.45	0.46
0.14	0.15	0.7	0.01
0.66	0.18	0.15	0.01
0.099	0.88118	0.0099	0.0099
0.04	0.93	0.01	0.02
0.12871	0.16831	0.24752	0.45544
0.38	0.26	0.21	0.15
0.01	0.01	0.01	0.97
0.01	0.01	0.97	0.01
0.70297	0.12871	0.15841	0.0099
0.0198	0.89108	0.0693	0.0198
0.54455	0.36633	0.0099	0.0792

MOTIF NR2F2_2_C5.CAgAcGTCA_C.G_TGACgTcTG
letter-probability matrix: alength= 4 w= 11 nsites= 60
0.11881	0.75247	0.10891	0.0198
0.82	0.01	0.01	0.16
0.36	0.04	0.59	0.01
0.72	0.07	0.2	0.01
0.06	0.56	0.37	0.01
0.01	0.02	0.91	0.06
0.0099	0.099	0.0099	0.88118
0.01	0.96	0.01	0.02
0.95	0.01	0.01	0.03
0.31313	0.26262	0.30303	0.12121
0.10891	0.58415	0.19801	0.10891

MOTIF NR2F2_3_C1.s_cCTTATCTgc.gcAGATAAGg_s
letter-probability matrix: alength= 4 w= 12 nsites= 63
0.12	0.37	0.35	0.16
0.11881	0.31683	0.20792	0.35643
0.0396	0.41584	0.25742	0.28712
0.09	0.56	0.09	0.26
0.01	0.07	0.01	0.91
0.05	0.02	0.02	0.91
0.92	0.02	0.02	0.04
0.01	0.02	0.01	0.96
0.01	0.95	0.01	0.03
0.29292	0.0101	0.0101	0.68686
0.12	0.28	0.48	0.12
0.19	0.44	0.05	0.32

MOTIF NR2F2_3_C2.TGAsTCAcsC.GsgTGAsTCA
letter-probability matrix: alength= 4 w= 10 nsites= 55
0.01	0.01	0.01	0.97
0.0202	0.0707	0.88888	0.0202
0.96	0.02	0.01	0.01
0.0198	0.48514	0.47524	0.0198
0.13	0.1	0.01	0.76
0.0202	0.93939	0.0303	0.0101
0.96	0.02	0.01	0.01
0.04	0.38	0.29	0.29
0.11111	0.37373	0.34343	0.17171
0.21782	0.57425	0.17821	0.0297

MOTIF NR2F2_3_C4.CTGACCTyTG.CArAGGTCAG
letter-probability matrix: alength= 4 w= 10 nsites= 129
0.02	0.59	0.25	0.14
0.12871	0.0099	0.0099	0.85148
0.09	0.15	0.71	0.05
0.9	0.06	0.03	0.01
0.10891	0.81188	0.0099	0.0693
0.0693	0.84158	0.0099	0.0792
0.01	0.24	0.01	0.74
0.0099	0.48514	0.0495	0.45544
0.24	0.2	0.02	0.54
0.09	0.2	0.62	0.09

MOTIF NR2F2_3_C5.gCGCA_GCGCCg.cGGCGC_TGCGc
letter-probability matrix: alength= 4 w= 12 nsites= 88
0.14	0.05	0.51	0.3
0.01	0.97	0.01	0.01
0.01	0.01	0.97	0.01
0.01	0.97	0.01	0.01
0.88118	0.099	0.0099	0.0099
0.14141	0.31313	0.34343	0.20202
0.01	0.01	0.97	0.01
0.01	0.97	0.01	0.01
0.01	0.01	0.97	0.01
0.01	0.97	0.01	0.01
0.23	0.51	0.09	0.17
0.23762	0.17821	0.43564	0.14851

MOTIF NR2F2_4_C1.gAC_cTGACCTyTGA.TCArAGGTCAg_GTc
letter-probability matrix: alength= 4 w= 15 nsites= 311
0.31313	0.14141	0.41414	0.13131
0.58	0.03	0.23	0.16
0.08	0.64	0.14	0.14
0.2	0.39	0.08	0.33
0.13	0.44	0.11	0.32
0.02	0.01	0.02	0.95
0.06	0.03	0.9	0.01
0.77777	0.15151	0.0606	0.0101
0.16	0.8	0.01	0.03
0.0297	0.90099	0.0099	0.0594
0.01	0.29	0.01	0.69
0.03	0.42	0.09	0.46
0.23	0.05	0.05	0.67
0.14	0.1	0.63	0.13
0.57575	0.18181	0.15151	0.0909

MOTIF NR2F2_4_C2.TGACCTyTgA.TcArAGGTCA
letter-probability matrix: alength= 4 w= 10 nsites= 197
0.14851	0.13861	0.19801	0.51485
0.24752	0.10891	0.59405	0.0495
0.56435	0.21782	0.20792	0.0099
0.22	0.68	0.09	0.01
0.01	0.91	0.01	0.07
0.01	0.07	0.01	0.91
0.01	0.47	0.06	0.46
0.0594	0.0099	0.20792	0.72277
0.10891	0.23762	0.43564	0.21782
0.64356	0.12871	0.12871	0.099

MOTIF NR2F2_4_C3.raCcyTGACCty.raGGTCArgGty
letter-probability matrix: alength= 4 w= 12 nsites= 160
0.34	0.15	0.4	0.11
0.47	0.16	0.3	0.07
0.0891	0.72277	0.0891	0.099
0.09	0.55	0.01	0.35
0.14851	0.44554	0.0099	0.39603
0.01	0.01	0.01	0.97
0.04	0.01	0.92	0.03
0.63636	0.15151	0.20202	0.0101
0.24	0.73	0.02	0.01
0.06	0.77	0.01	0.16
0.12	0.29	0.13	0.46
0.12871	0.35643	0.12871	0.38613

MOTIF NR2F2_4_C4.cAG_TCAAAG.CTTTGA_CTg
letter-probability matrix: alength= 4 w= 10 nsites= 118
0.17	0.52	0.28	0.03
0.64	0.01	0.14	0.21
0.11111	0.21212	0.66666	0.0101
0.35	0.03	0.41	0.21
0.23232	0.0303	0.21212	0.52525
0.09	0.6	0.27	0.04
0.97	0.01	0.01	0.01
0.84	0.01	0.14	0.01
0.87	0.01	0.01	0.11
0.0594	0.10891	0.82178	0.0099

MOTIF NR2F2_5_C1.CyyTGACCTyTGA.TCArAGGTCArrG
letter-probability matrix: alength= 4 w= 13 nsites= 600
0.0792	0.63366	0.14851	0.13861
0.16831	0.34653	0.13861	0.34653
0.11	0.42	0.14	0.33
0.0202	0.0101	0.0202	0.94949
0.1	0.03	0.86	0.01
0.74	0.14	0.11	0.01
0.18	0.76	0.02	0.04
0.0202	0.91919	0.0101	0.0505
0.01	0.27	0.01	0.71
0.02	0.43	0.09	0.46
0.13	0.04	0.06	0.77
0.11881	0.11881	0.59405	0.16831
0.60396	0.16831	0.11881	0.10891

MOTIF NR2F2_5_C2.raCcyTGACCt.aGGTCArgGty
letter-probability matrix: alength= 4 w= 11 nsites= 340
0.35	0.16	0.42	0.07
0.45	0.15	0.34	0.06
0.0792	0.76237	0.0297	0.12871
0.07	0.54	0.01	0.38
0.1	0.39	0.01	0.5
0.01	0.01	0.09	0.89
0.01	0.03	0.94	0.02
0.70297	0.0891	0.19801	0.0099
0.17	0.81	0.01	0.01
0.0594	0.86138	0.0099	0.0693
0.08	0.31	0.15	0.46

MOTIF NR2F2_5_C3.gg_CArAGGtCAr.yTGaCCTyTG_cc
letter-probability matrix: alength= 4 w= 13 nsites= 331
0.27	0.01	0.52	0.2
0.24752	0.0495	0.45544	0.24752
0.34	0.16	0.28	0.22
0.099	0.72277	0.0891	0.0891
0.73737	0.21212	0.0404	0.0101
0.51	0.08	0.4	0.01
0.82	0.01	0.16	0.01
0.0198	0.0198	0.95049	0.0099
0.1	0.15	0.57	0.18
0.12121	0.22222	0.23232	0.42424
0.02	0.91	0.01	0.06
0.89	0.03	0.01	0.07
0.35643	0.15841	0.35643	0.12871

MOTIF NR2F2_5_C4.ragGTCACrG.CyGTGACcty
letter-probability matrix: alength= 4 w= 10 nsites= 88
0.43	0.12	0.44	0.01
0.59	0.01	0.39	0.01
0.10101	0.18181	0.43434	0.28282
0.01	0.08	0.76	0.15
0.02	0.07	0.09	0.82
0.01	0.96	0.02	0.01
0.95	0.03	0.01	0.01
0.23	0.49	0.16	0.12
0.37	0.01	0.46	0.16
0.22	0.06	0.61	0.11

MOTIF NR2F2_6_C1.C_cTGACCTyTG.CArAGGTCAg_G
letter-probability matrix: alength= 4 w= 12 nsites= 255
0.11881	0.51485	0.21782	0.14851
0.06	0.38	0.22	0.34
0.11881	0.47524	0.15841	0.24752
0.0101	0.0101	0.0101	0.96969
0.0495	0.0693	0.87128	0.0099
0.74	0.2	0.05	0.01
0.0606	0.87878	0.0101	0.0505
0.05	0.91	0.01	0.03
0.01	0.25	0.01	0.73
0.04	0.4	0.17	0.39
0.21212	0.0707	0.10101	0.61616
0.09	0.14	0.6	0.17

MOTIF NR2F2_6_C2.TGAsTCA.TGAsTCA
letter-probability matrix: alength= 4 w= 7 nsites= 179
0.0198	0.0099	0.0297	0.94059
0.02	0.01	0.87	0.1
0.73267	0.0099	0.21782	0.0396
0.0594	0.43564	0.44554	0.0594
0.0198	0.0198	0.0198	0.94059
0.08	0.9	0.01	0.01
0.96	0.01	0.01	0.02

MOTIF NR2F2_6_C3.aAGATatTATCa.tGATAatATCTt
letter-probability matrix: alength= 4 w= 12 nsites= 59
0.42574	0.19801	0.13861	0.23762
0.74	0.01	0.01	0.24
0.03	0.01	0.95	0.01
0.94	0.04	0.01	0.01
0.02	0.01	0.07	0.9
0.35643	0.19801	0.20792	0.23762
0.29	0.13	0.13	0.45
0.2	0.2	0.12	0.48
0.83168	0.10891	0.0495	0.0099
0.03	0.01	0.02	0.94
0.02	0.92	0.03	0.03
0.61	0.02	0.01	0.36

MOTIF NR2F2_6_C4.aaGGTCAgaGt.aCtcTGACCtt
letter-probability matrix: alength= 4 w= 11 nsites= 54
0.43	0.23	0.26	0.08
0.41584	0.25742	0.16831	0.15841
0.09	0.01	0.83	0.07
0.0495	0.0099	0.84158	0.099
0.01	0.01	0.16	0.82
0.01	0.94	0.03	0.02
0.94	0.01	0.01	0.04
0.32	0.19	0.48	0.01
0.57425	0.0198	0.36633	0.0396
0.13861	0.0693	0.60396	0.18811
0.1	0.23	0.23	0.44

MOTIF NR2F2_6_C5.sTGACCTyTGA.TCArAGGTCAs
letter-probability matrix: alength= 4 w= 11 nsites= 143
0.09	0.35	0.4	0.16
0.0099	0.10891	0.19801	0.68316
0.25	0.07	0.67	0.01
0.66	0.19	0.13	0.02
0.12871	0.84158	0.0099	0.0198
0.03	0.91	0.01	0.05
0.01	0.08	0.01	0.9
0.0099	0.42574	0.12871	0.43564
0.07	0.01	0.25	0.67
0.099	0.18811	0.50495	0.20792
0.82178	0.0792	0.0891	0.0099

MOTIF NR2F2_9_C1.C_CTGACCtyTGA.TCAraGGTCAG_G
letter-probability matrix: alength= 4 w= 13 nsites= 544
0.22	0.48	0.21	0.09
0.17821	0.34653	0.14851	0.32673
0.1	0.49	0.18	0.23
0.0198	0.0198	0.0198	0.94059
0.0495	0.0198	0.92079	0.0099
0.67	0.13	0.18	0.02
0.14141	0.81818	0.0101	0.0303
0.02	0.91	0.01	0.06
0.01	0.33	0.01	0.65
0.0202	0.50505	0.0808	0.39393
0.19	0.08	0.08	0.65
0.0792	0.16831	0.59405	0.15841
0.61616	0.13131	0.19191	0.0606

MOTIF NR2F2_9_C2.cCAgAgGTCACaG.CtGTGACcTcTGg
letter-probability matrix: alength= 4 w= 13 nsites= 198
0.11	0.41	0.22	0.26
0.17821	0.58415	0.15841	0.0792
0.72	0.06	0.05	0.17
0.37623	0.0891	0.51485	0.0198
0.70297	0.0099	0.27722	0.0099
0.05	0.39	0.51	0.05
0.0303	0.0101	0.79797	0.16161
0.0099	0.18811	0.14851	0.65346
0.0099	0.89108	0.0396	0.0594
0.92	0.04	0.01	0.03
0.15151	0.60606	0.22222	0.0202
0.46	0.01	0.33	0.2
0.15	0.11	0.66	0.08

MOTIF NR2F2_9_C3.amCycTGACCt.aGGTCAgrGkt
letter-probability matrix: alength= 4 w= 11 nsites= 135
0.46	0.15	0.32	0.07
0.39	0.36	0.18	0.07
0.08	0.73	0.03	0.16
0.1	0.43	0.01	0.46
0.01	0.44	0.23	0.32
0.01	0.01	0.01	0.97
0.0202	0.0101	0.95959	0.0101
0.65	0.11	0.23	0.01
0.11	0.84	0.01	0.04
0.01	0.86	0.01	0.12
0.09	0.18	0.28	0.45

MOTIF NR2F2_9_C4.tGaCCT_TGACC.GGTCA_AGGtCa
letter-probability matrix: alength= 4 w= 12 nsites= 292
0.29	0.07	0.13	0.51
0.17821	0.0891	0.72277	0.0099
0.48	0.25	0.21	0.06
0.16831	0.69306	0.0198	0.11881
0.0396	0.87128	0.0099	0.0792
0.01	0.29	0.01	0.69
0.20792	0.30693	0.24752	0.23762
0.01	0.01	0.01	0.97
0.03	0.05	0.91	0.01
0.6	0.14	0.25	0.01
0.11881	0.76237	0.0297	0.0891
0.0099	0.86138	0.0099	0.11881

MOTIF NR2F2_9_C5.gGTCACwgGTCAC.GTGACcwGTGACc
letter-probability matrix: alength= 4 w= 13 nsites= 56
0.11	0.32	0.5	0.07
0.0495	0.0099	0.77227	0.16831
0.0101	0.21212	0.19191	0.58585
0.01	0.96	0.02	0.01
0.94	0.04	0.01	0.01
0.16831	0.61386	0.16831	0.0495
0.36	0.1	0.11	0.43
0.05	0.33	0.48	0.14
0.0099	0.0099	0.82178	0.15841
0.0101	0.17171	0.17171	0.64646
0.0099	0.87128	0.10891	0.0099
0.97	0.01	0.01	0.01
0.13	0.59	0.18	0.1

MOTIF NR2F2_10_C1.CtcTGACCtyTGA.TCAraGGTCAgaG
letter-probability matrix: alength= 4 w= 13 nsites= 528
0.22	0.52	0.19	0.07
0.21	0.21	0.17	0.41
0.099	0.46534	0.18811	0.24752
0.02	0.01	0.02	0.95
0.06	0.03	0.9	0.01
0.67676	0.14141	0.17171	0.0101
0.13	0.83	0.01	0.03
0.02	0.91	0.01	0.06
0.01	0.33	0.01	0.65
0.0202	0.48484	0.10101	0.39393
0.18	0.04	0.09	0.69
0.0891	0.16831	0.56435	0.17821
0.65	0.14	0.14	0.07

MOTIF NR2F2_10_C3.TGACgTcTGg.cCAgAcGTCA
letter-probability matrix: alength= 4 w= 10 nsites= 41
0.0792	0.0099	0.0693	0.84158
0.0495	0.099	0.84158	0.0099
0.67326	0.17821	0.13861	0.0099
0.14851	0.77227	0.0396	0.0396
0.02	0.41	0.55	0.02
0.01	0.26	0.01	0.72
0.0099	0.52475	0.0693	0.39603
0.27	0.01	0.01	0.71
0.06	0.12	0.62	0.2
0.26	0.24	0.39	0.11

MOTIF NR2F2_10_C4.TGaCCT_TGACC.GGTCA_AGGtCA
letter-probability matrix: alength= 4 w= 12 nsites= 403
0.21782	0.099	0.12871	0.55445
0.16	0.13	0.7	0.01
0.52	0.3	0.16	0.02
0.16	0.66	0.05	0.13
0.02	0.9	0.01	0.07
0.01	0.28	0.01	0.7
0.21782	0.29702	0.24752	0.23762
0.01	0.01	0.01	0.97
0.0297	0.0792	0.88118	0.0099
0.59	0.14	0.26	0.01
0.10891	0.81188	0.0495	0.0297
0.0099	0.84158	0.0099	0.13861

MOTIF NR2F2_10_C5.GTCACwgGTCAC.GTGACcwGTGAC
letter-probability matrix: alength= 4 w= 12 nsites= 56
0.0495	0.0099	0.81188	0.12871
0.0101	0.21212	0.21212	0.56565
0.01	0.93	0.05	0.01
0.97	0.01	0.01	0.01
0.16161	0.61616	0.15151	0.0707
0.33	0.14	0.13	0.4
0.0495	0.34653	0.46534	0.13861
0.01	0.05	0.79	0.15
0.0101	0.17171	0.17171	0.64646
0.0099	0.85148	0.10891	0.0297
0.97	0.01	0.01	0.01
0.14851	0.59405	0.16831	0.0891

MOTIF NR2F2_11_C1.CcCTGACCTyTGa.tCArAGGTCAGgG
letter-probability matrix: alength= 4 w= 13 nsites= 571
0.17	0.49	0.21	0.13
0.13	0.43	0.15	0.29
0.1	0.49	0.17	0.24
0.0297	0.0198	0.0198	0.93069
0.05	0.03	0.91	0.01
0.65	0.14	0.2	0.01
0.14851	0.80198	0.0198	0.0297
0.0202	0.90909	0.0101	0.0606
0.01	0.32	0.01	0.66
0.0202	0.45454	0.0909	0.43434
0.18	0.06	0.07	0.69
0.1	0.16	0.58	0.16
0.48514	0.17821	0.25742	0.0792

MOTIF NR2F2_11_C2.grCCtyTGaCCt.aGGtCAraGGyc
letter-probability matrix: alength= 4 w= 12 nsites= 368
0.33	0.15	0.48	0.04
0.36633	0.12871	0.45544	0.0495
0.17	0.69	0.03	0.11
0.03	0.81	0.01	0.15
0.02	0.36	0.01	0.61
0.01	0.44	0.18	0.37
0.01	0.01	0.02	0.96
0.09	0.11	0.79	0.01
0.49	0.22	0.28	0.01
0.12121	0.84848	0.0101	0.0202
0.02	0.73	0.02	0.23
0.0101	0.35353	0.13131	0.50505

MOTIF NR2F2_11_C3.TGACCT_TGACC.GGTCA_AGGTCA
letter-probability matrix: alength= 4 w= 12 nsites= 386
0.25	0.05	0.16	0.54
0.18	0.11	0.7	0.01
0.47	0.21	0.21	0.11
0.17	0.63	0.11	0.09
0.0099	0.86138	0.0099	0.11881
0.01	0.25	0.01	0.73
0.24	0.27	0.27	0.22
0.01	0.01	0.01	0.97
0.02	0.08	0.89	0.01
0.55445	0.21782	0.21782	0.0099
0.0891	0.74257	0.0495	0.11881
0.0099	0.87128	0.0099	0.10891

MOTIF NR2F2_11_C5.GGTCACwGGTCAC.GTGACCwGTGACC
letter-probability matrix: alength= 4 w= 13 nsites= 149
0.0396	0.24752	0.61386	0.099
0.0396	0.0099	0.85148	0.099
0.01	0.22	0.22	0.55
0.01	0.97	0.01	0.01
0.97	0.01	0.01	0.01
0.14851	0.60396	0.22772	0.0198
0.4	0.15	0.13	0.32
0.0396	0.24752	0.58415	0.12871
0.01	0.01	0.89	0.09
0.01	0.14	0.23	0.62
0.0099	0.82178	0.11881	0.0495
0.97	0.01	0.01	0.01
0.0594	0.65346	0.22772	0.0594

MOTIF NR2F2_12_C1.TCAgAGGTCAg_G.C_cTGACCTcTGA
letter-probability matrix: alength= 4 w= 13 nsites= 442
0.08	0.16	0.13	0.63
0.17	0.57	0.16	0.1
0.67	0.09	0.06	0.18
0.38383	0.0808	0.51515	0.0202
0.66	0.01	0.32	0.01
0.06	0.01	0.91	0.02
0.04	0.01	0.78	0.17
0.0101	0.20202	0.14141	0.64646
0.01	0.91	0.03	0.05
0.93069	0.0198	0.0198	0.0297
0.25	0.15	0.48	0.12
0.32673	0.16831	0.31683	0.18811
0.13	0.18	0.51	0.18

MOTIF NR2F2_12_C2.rgCCtyTGaCCy.rGGtCAraGGcy
letter-probability matrix: alength= 4 w= 12 nsites= 293
0.34	0.15	0.43	0.08
0.33663	0.12871	0.45544	0.0792
0.22	0.61	0.08	0.09
0.07	0.74	0.02	0.17
0.02	0.35	0.01	0.62
0.01	0.44	0.17	0.38
0.01	0.01	0.01	0.97
0.08	0.14	0.77	0.01
0.49504	0.23762	0.25742	0.0099
0.19801	0.76237	0.0099	0.0297
0.05	0.68	0.02	0.25
0.0202	0.36363	0.15151	0.46464

MOTIF NR2F2_12_C4.tGACCTcTGACC.GGTCAgAGGTCa
letter-probability matrix: alength= 4 w= 12 nsites= 245
0.27722	0.0891	0.12871	0.50495
0.19	0.1	0.7	0.01
0.48514	0.22772	0.21782	0.0693
0.20792	0.62376	0.0693	0.099
0.0099	0.88118	0.0099	0.099
0.01	0.27	0.01	0.71
0.21782	0.31683	0.23762	0.22772
0.01	0.01	0.01	0.97
0.0396	0.0891	0.86138	0.0099
0.58585	0.15151	0.25252	0.0101
0.14851	0.75247	0.0099	0.0891
0.0099	0.84158	0.0099	0.13861

MOTIF NR2F2_12_C5.TGACgTcTGg.cCAgAcGTCA
letter-probability matrix: alength= 4 w= 10 nsites= 82
0.0297	0.0099	0.0693	0.89108
0.0594	0.0792	0.85148	0.0099
0.68316	0.13861	0.16831	0.0099
0.15841	0.80198	0.0099	0.0297
0.02	0.41	0.56	0.01
0.01	0.27	0.01	0.71
0.01	0.53	0.06	0.4
0.26	0.03	0.01	0.7
0.0693	0.12871	0.61386	0.18811
0.27722	0.20792	0.40594	0.10891

MOTIF NR2F6_1_C1.aCccTGACCTyTGACCt.aGGTCArAGGTCAggGt
letter-probability matrix: alength= 4 w= 17 nsites= 720
0.44	0.29	0.11	0.16
0.12871	0.54455	0.18811	0.13861
0.16161	0.39393	0.14141	0.30303
0.12	0.4	0.19	0.29
0.03	0.01	0.02	0.94
0.0891	0.0297	0.87128	0.0099
0.74	0.13	0.12	0.01
0.14	0.82	0.01	0.03
0.02	0.92	0.01	0.05
0.01	0.25	0.01	0.73
0.03	0.39	0.1	0.48
0.11	0.04	0.07	0.78
0.1	0.14	0.65	0.11
0.56	0.17	0.2	0.07
0.17821	0.70297	0.0099	0.10891
0.0099	0.87128	0.0099	0.10891
0.32	0.24	0.01	0.43

MOTIF NR2F6_1_C2.gaCctTGACCty.raGGTCAagGtc
letter-probability matrix: alength= 4 w= 12 nsites= 567
0.33	0.11	0.5	0.06
0.53	0.1	0.33	0.04
0.0891	0.79207	0.0297	0.0891
0.05	0.56	0.01	0.38
0.099	0.38613	0.0099	0.50495
0.01	0.01	0.01	0.97
0.02	0.01	0.94	0.03
0.73267	0.0495	0.20792	0.0099
0.13861	0.84158	0.0099	0.0099
0.05	0.91	0.01	0.03
0.1	0.33	0.09	0.48
0.11	0.41	0.09	0.39

MOTIF NR2F6_2_C1.cycTGACCTyTGA.TCArAGGTCAgrg
letter-probability matrix: alength= 4 w= 13 nsites= 460
0.19	0.45	0.27	0.09
0.1	0.44	0.12	0.34
0.10891	0.44554	0.17821	0.26732
0.0198	0.0198	0.0198	0.94059
0.09	0.04	0.86	0.01
0.74	0.12	0.13	0.01
0.11	0.84	0.01	0.04
0.0101	0.94949	0.0101	0.0303
0.0099	0.27722	0.0099	0.70297
0.02	0.48	0.1	0.4
0.11	0.04	0.08	0.77
0.07	0.15	0.63	0.15
0.65	0.13	0.16	0.06

MOTIF NR2F6_2_C2.grCctTGACCtyy.rraGGTCAagGyc
letter-probability matrix: alength= 4 w= 13 nsites= 524
0.33663	0.12871	0.46534	0.0693
0.43434	0.13131	0.38383	0.0505
0.07	0.82	0.03	0.08
0.04	0.56	0.01	0.39
0.07	0.39	0.01	0.53
0.01	0.01	0.01	0.97
0.01	0.11	0.86	0.02
0.75	0.03	0.21	0.01
0.11	0.86	0.01	0.02
0.02	0.93	0.01	0.04
0.0303	0.39393	0.0303	0.54545
0.09	0.42	0.12	0.37
0.10891	0.41584	0.11881	0.35643

MOTIF NR2F6_2_C3.TGACCTyTGACCy.rGGTCArAGGTCA
letter-probability matrix: alength= 4 w= 13 nsites= 609
0.24	0.07	0.21	0.48
0.2	0.07	0.71	0.02
0.55445	0.18811	0.23762	0.0198
0.14	0.79	0.01	0.06
0.0099	0.93069	0.0099	0.0495
0.01	0.26	0.01	0.72
0.10101	0.41414	0.16161	0.32323
0.02	0.01	0.12	0.85
0.07	0.06	0.86	0.01
0.58585	0.21212	0.18181	0.0202
0.13	0.81	0.01	0.05
0.0101	0.83838	0.0101	0.14141
0.08	0.48	0.04	0.4

MOTIF NR2F6_2_C4.kGTCAtaGGTCm.kGACCtaTGACm
letter-probability matrix: alength= 4 w= 12 nsites= 43
0.0891	0.0099	0.49504	0.40594
0.0396	0.0693	0.80198	0.0891
0.0495	0.23762	0.20792	0.50495
0.01	0.93	0.05	0.01
0.89	0.09	0.01	0.01
0.18181	0.17171	0.25252	0.39393
0.40594	0.25742	0.12871	0.20792
0.07	0.01	0.91	0.01
0.0099	0.0495	0.81188	0.12871
0.0099	0.20792	0.17821	0.60396
0.0099	0.73267	0.12871	0.12871
0.48	0.45	0.01	0.06

MOTIF NR2F6_3_C1.c_cTGACCTyTGACCTCA.TGAGGTCArAGGTCAg_g
letter-probability matrix: alength= 4 w= 18 nsites= 595
0.25	0.43	0.21	0.11
0.0792	0.31683	0.20792	0.39603
0.13131	0.40404	0.17171	0.29292
0.0297	0.0198	0.0198	0.93069
0.08	0.09	0.82	0.01
0.81	0.09	0.09	0.01
0.07	0.89	0.01	0.03
0.03	0.93	0.02	0.02
0.01	0.24	0.01	0.74
0.0198	0.47524	0.0693	0.43564
0.22	0.03	0.03	0.72
0.1	0.12	0.72	0.06
0.71	0.13	0.13	0.03
0.0505	0.86868	0.0505	0.0303
0.0693	0.85148	0.0099	0.0693
0.01	0.29	0.04	0.66
0.02	0.66	0.1	0.22
0.51	0.17	0.1	0.22

MOTIF NR2F6_3_C2.CTTATCT.AGATAAG
letter-probability matrix: alength= 4 w= 7 nsites= 241
0.0909	0.52525	0.12121	0.26262
0.0891	0.11881	0.0099	0.78217
0.10891	0.0297	0.0198	0.84158
0.94	0.01	0.03	0.02
0.01	0.01	0.02	0.96
0.01	0.97	0.01	0.01
0.3	0.03	0.01	0.66

MOTIF NR2F6_3_C3.tGACCT_TGACCa.tGGTCA_AGGTCa
letter-probability matrix: alength= 4 w= 13 nsites= 187
0.29702	0.0396	0.19801	0.46534
0.10891	0.0396	0.84158	0.0099
0.66336	0.21782	0.10891	0.0099
0.10891	0.76237	0.0297	0.099
0.04	0.91	0.01	0.04
0.01	0.21	0.01	0.77
0.21	0.3	0.24	0.25
0.01	0.01	0.01	0.97
0.05	0.06	0.88	0.01
0.80198	0.0495	0.13861	0.0099
0.0693	0.81188	0.0792	0.0396
0.0099	0.85148	0.0396	0.099
0.45	0.24	0.01	0.3

MOTIF NR2F6_3_C4.GGTCACwGGTCAC.GTGACCwGTGACC
letter-probability matrix: alength= 4 w= 13 nsites= 56
0.13131	0.17171	0.56565	0.13131
0.0099	0.0891	0.84158	0.0594
0.0297	0.10891	0.13861	0.72277
0.0099	0.85148	0.0792	0.0594
0.97	0.01	0.01	0.01
0.17821	0.53465	0.23762	0.0495
0.39	0.09	0.11	0.41
0.01	0.25	0.53	0.21
0.03	0.01	0.95	0.01
0.0099	0.10891	0.11881	0.76237
0.0099	0.81188	0.10891	0.0693
0.96	0.01	0.01	0.02
0.14851	0.52475	0.22772	0.099

MOTIF NR2F6_3_C5.kGTCAtaGGTCm.kGACCtaTGACm
letter-probability matrix: alength= 4 w= 12 nsites= 61
0.07	0.01	0.41	0.51
0.0297	0.0891	0.82178	0.0594
0.02	0.15	0.12	0.71
0.0099	0.89108	0.0495	0.0495
0.97	0.01	0.01	0.01
0.19	0.16	0.25	0.4
0.45544	0.24752	0.11881	0.17821
0.03	0.01	0.9	0.06
0.0198	0.0297	0.85148	0.099
0.01	0.13	0.17	0.69
0.0099	0.72277	0.14851	0.11881
0.49504	0.45544	0.0099	0.0396

MOTIF NR2F6_4_C1.cycTGACCTyTGACCyy.rrGGTCArAGGTCAgrg
letter-probability matrix: alength= 4 w= 17 nsites= 1106
0.24242	0.43434	0.22222	0.10101
0.0891	0.33663	0.15841	0.41584
0.13	0.39	0.18	0.3
0.02	0.02	0.02	0.94
0.09	0.06	0.84	0.01
0.77	0.12	0.1	0.01
0.05	0.91	0.01	0.03
0.0198	0.92079	0.0198	0.0396
0.01	0.24	0.01	0.74
0.02	0.45	0.06	0.47
0.07	0.02	0.03	0.88
0.07	0.1	0.8	0.03
0.73267	0.11881	0.12871	0.0198
0.04	0.92	0.02	0.02
0.0909	0.80808	0.0101	0.0909
0.01	0.38	0.12	0.49
0.14	0.41	0.11	0.34

MOTIF NR2F6_4_C2.tGACCT_TGACC.GGTCA_AGGTCa
letter-probability matrix: alength= 4 w= 12 nsites= 119
0.29	0.03	0.2	0.48
0.11881	0.0297	0.84158	0.0099
0.68316	0.18811	0.10891	0.0198
0.0891	0.83168	0.0099	0.0693
0.05	0.92	0.01	0.02
0.01	0.22	0.01	0.76
0.25	0.26	0.23	0.26
0.01	0.01	0.01	0.97
0.05	0.06	0.88	0.01
0.76237	0.11881	0.10891	0.0099
0.05	0.88	0.04	0.03
0.0099	0.83168	0.0396	0.11881

MOTIF NR2F6_4_C3.kGTCAtAGGTCm.kGACCTaTGACm
letter-probability matrix: alength= 4 w= 12 nsites= 55
0.0792	0.0099	0.45544	0.45544
0.0297	0.0693	0.83168	0.0693
0.0099	0.13861	0.13861	0.71287
0.01	0.9	0.04	0.05
0.97	0.01	0.01	0.01
0.22	0.14	0.25	0.39
0.45544	0.21782	0.13861	0.18811
0.03	0.01	0.94	0.02
0.0198	0.0198	0.89108	0.0693
0.01	0.12	0.15	0.72
0.0099	0.76237	0.11881	0.10891
0.52475	0.42574	0.0099	0.0396

MOTIF NR2F6_4_C4.GGTCACwgGTCAC.GTGACcwGTGACC
letter-probability matrix: alength= 4 w= 13 nsites= 35
0.10891	0.21782	0.52475	0.14851
0.0099	0.0693	0.86138	0.0594
0.0099	0.11881	0.12871	0.74257
0.01	0.9	0.05	0.04
0.97	0.01	0.01	0.01
0.20792	0.58415	0.17821	0.0297
0.35643	0.10891	0.0891	0.44554
0.01	0.25	0.49	0.25
0.01	0.01	0.97	0.01
0.0099	0.0693	0.0891	0.83168
0.0099	0.84158	0.0792	0.0693
0.97	0.01	0.01	0.01
0.11881	0.56435	0.19801	0.11881

MOTIF NR2F6_5_C1.CycTGACCTyTGA.TCArAGGTCAgrG
letter-probability matrix: alength= 4 w= 13 nsites= 351
0.2	0.49	0.21	0.1
0.14	0.43	0.08	0.35
0.1	0.4	0.23	0.27
0.03	0.01	0.03	0.93
0.06	0.03	0.9	0.01
0.71	0.11	0.16	0.02
0.13	0.83	0.01	0.03
0.0202	0.93939	0.0101	0.0303
0.01	0.27	0.01	0.71
0.0198	0.38613	0.14851	0.44554
0.11111	0.0505	0.14141	0.69696
0.09	0.15	0.61	0.15
0.64	0.13	0.16	0.07

MOTIF NR2F6_5_C3.grCctTGACCtyy.rraGGTCAagGyc
letter-probability matrix: alength= 4 w= 13 nsites= 522
0.35	0.09	0.51	0.05
0.48484	0.0808	0.38383	0.0505
0.07	0.85	0.04	0.04
0.04	0.61	0.01	0.34
0.09	0.35	0.01	0.55
0.01	0.01	0.01	0.97
0.01	0.05	0.92	0.02
0.76	0.04	0.19	0.01
0.1	0.86	0.02	0.02
0.03	0.93	0.01	0.03
0.03	0.39	0.03	0.55
0.08	0.4	0.13	0.39
0.11	0.4	0.11	0.38

MOTIF NR2F6_5_C4.TGACCTcTGaCCc.gGGtCAgAGGTCA
letter-probability matrix: alength= 4 w= 13 nsites= 343
0.24752	0.0594	0.15841	0.53465
0.21	0.07	0.71	0.01
0.56565	0.26262	0.16161	0.0101
0.17	0.75	0.02	0.06
0.01	0.94	0.01	0.04
0.01	0.23	0.01	0.75
0.26	0.34	0.17	0.23
0.03	0.02	0.16	0.79
0.02	0.08	0.89	0.01
0.48	0.28	0.21	0.03
0.11881	0.75247	0.0693	0.0594
0.03	0.86	0.01	0.1
0.06	0.56	0.02	0.36

MOTIF NR2F6_6_C1.c_cTGACCTyTGACC.GGTCArAGGTCAg_g
letter-probability matrix: alength= 4 w= 15 nsites= 684
0.24	0.47	0.24	0.05
0.16161	0.35353	0.18181	0.30303
0.099	0.41584	0.21782	0.26732
0.03	0.01	0.03	0.93
0.05	0.03	0.91	0.01
0.67326	0.15841	0.14851	0.0198
0.13131	0.82828	0.0101	0.0303
0.0101	0.94949	0.0101	0.0303
0.01	0.26	0.01	0.72
0.02	0.38	0.11	0.49
0.08	0.06	0.12	0.74
0.07	0.12	0.66	0.15
0.54	0.17	0.18	0.11
0.18	0.52	0.07	0.23
0.13	0.64	0.01	0.22

MOTIF NR2F6_6_C2.grCctTGACCtyy.rraGGTCAagGyc
letter-probability matrix: alength= 4 w= 13 nsites= 570
0.34	0.09	0.52	0.05
0.47	0.09	0.38	0.06
0.08	0.88	0.02	0.02
0.03	0.6	0.01	0.36
0.0808	0.36363	0.0101	0.54545
0.01	0.01	0.01	0.97
0.01	0.05	0.93	0.01
0.72277	0.0693	0.19801	0.0099
0.11111	0.85858	0.0101	0.0202
0.02	0.95	0.01	0.02
0.03	0.38	0.03	0.56
0.08	0.41	0.11	0.4
0.07	0.45	0.1	0.38

MOTIF NR2F6_6_C3.TGACCTyTGACCc.gGGTCArAGGTCA
letter-probability matrix: alength= 4 w= 13 nsites= 353
0.21	0.07	0.22	0.5
0.22	0.06	0.7	0.02
0.51485	0.20792	0.25742	0.0198
0.18	0.73	0.01	0.08
0.01	0.91	0.01	0.07
0.01	0.26	0.01	0.72
0.09	0.4	0.16	0.35
0.02	0.01	0.18	0.79
0.0202	0.11111	0.85858	0.0101
0.50495	0.23762	0.20792	0.0495
0.17	0.76	0.02	0.05
0.02	0.79	0.02	0.17
0.099	0.50495	0.0297	0.36633

MOTIF NR2F6_7_C1.aCycTGACCTyTGACCy.rGGTCArAGGTCAgrGt
letter-probability matrix: alength= 4 w= 17 nsites= 576
0.43564	0.32673	0.099	0.13861
0.19191	0.51515	0.19191	0.10101
0.16161	0.36363	0.15151	0.32323
0.08	0.39	0.25	0.28
0.03	0.01	0.03	0.93
0.05	0.04	0.9	0.01
0.69	0.13	0.16	0.02
0.12	0.84	0.01	0.03
0.02	0.94	0.01	0.03
0.0099	0.25742	0.0099	0.72277
0.0202	0.38383	0.13131	0.46464
0.0707	0.0404	0.14141	0.74747
0.06	0.15	0.71	0.08
0.54545	0.19191	0.21212	0.0505
0.14	0.75	0.03	0.08
0.02	0.83	0.02	0.13
0.17	0.4	0.01	0.42

MOTIF NR2F6_7_C2.gaCcyTGACCty.raGGTCArgGtc
letter-probability matrix: alength= 4 w= 12 nsites= 601
0.29	0.1	0.56	0.05
0.52	0.06	0.37	0.05
0.06	0.88	0.02	0.04
0.04	0.58	0.01	0.37
0.0891	0.40594	0.0099	0.49504
0.01	0.01	0.01	0.97
0.01	0.01	0.96	0.02
0.67326	0.0693	0.24752	0.0099
0.11881	0.84158	0.0297	0.0099
0.05	0.9	0.01	0.04
0.07	0.36	0.09	0.48
0.10891	0.42574	0.0891	0.37623

MOTIF NR2F6_7_C3.gg_C_yTGACCTyTG.CArAGGTCAr_G_cc
letter-probability matrix: alength= 4 w= 15 nsites= 365
0.34	0.05	0.45	0.16
0.29702	0.26732	0.42574	0.0099
0.3	0.37	0.2	0.13
0.03	0.86	0.02	0.09
0.04	0.25	0.37	0.34
0.0101	0.37373	0.13131	0.48484
0.01	0.01	0.01	0.97
0.0101	0.0707	0.90909	0.0101
0.69	0.13	0.16	0.02
0.27	0.6	0.12	0.01
0.01	0.87	0.1	0.02
0.01	0.32	0.01	0.66
0.01	0.45	0.14	0.4
0.24	0.06	0.01	0.69
0.0495	0.10891	0.68316	0.15841

MOTIF NR2F6_7_C5.C_GTGACcty.ragGTCAC_G
letter-probability matrix: alength= 4 w= 10 nsites= 88
0.16831	0.54455	0.11881	0.16831
0.2	0.43	0.01	0.36
0.13861	0.15841	0.52475	0.17821
0.0099	0.0099	0.14851	0.83168
0.01	0.01	0.97	0.01
0.69306	0.0693	0.18811	0.0495
0.13861	0.83168	0.0198	0.0099
0.33	0.47	0.13	0.07
0.01	0.41	0.01	0.57
0.0099	0.40594	0.13861	0.44554

MOTIF NR2F6_8_C1.rkGTCArAGGTCAga.tcTGACCTyTGACmy
letter-probability matrix: alength= 4 w= 15 nsites= 529
0.38613	0.13861	0.38613	0.0891
0.03	0.01	0.51	0.45
0.07	0.16	0.71	0.06
0.06	0.14	0.14	0.66
0.1	0.73	0.12	0.05
0.9	0.04	0.03	0.03
0.43564	0.0495	0.50495	0.0099
0.75	0.01	0.23	0.01
0.0202	0.0202	0.94949	0.0101
0.0101	0.0101	0.93939	0.0404
0.01	0.06	0.14	0.79
0.0099	0.89108	0.0396	0.0594
0.92	0.03	0.03	0.02
0.27	0.24	0.38	0.11
0.41	0.26	0.26	0.07

MOTIF NR2F6_8_C2.tGACC__TGACCa.tGGTCA__GGTCa
letter-probability matrix: alength= 4 w= 13 nsites= 58
0.11	0.05	0.36	0.48
0.08	0.11	0.8	0.01
0.62	0.16	0.21	0.01
0.02	0.92	0.05	0.01
0.0099	0.96039	0.0099	0.0198
0.33333	0.19191	0.0808	0.39393
0.3	0.28	0.2	0.22
0.05	0.04	0.08	0.83
0.04	0.03	0.92	0.01
0.77	0.11	0.11	0.01
0.02	0.91	0.05	0.02
0.21	0.73	0.03	0.03
0.43	0.23	0.03	0.31

MOTIF NR2F6_8_C3.gaCCTyTGACCycg.cgrGGTCArAGGtc
letter-probability matrix: alength= 4 w= 14 nsites= 392
0.32	0.08	0.57	0.03
0.54	0.11	0.33	0.02
0.0891	0.83168	0.0297	0.0495
0.0297	0.84158	0.0198	0.10891
0.01	0.25	0.01	0.73
0.0101	0.44444	0.0808	0.46464
0.0202	0.0101	0.0101	0.95959
0.0505	0.0202	0.91919	0.0101
0.76	0.1	0.11	0.03
0.02	0.93	0.01	0.04
0.0202	0.86868	0.0202	0.0909
0.01	0.42	0.07	0.5
0.10891	0.40594	0.19801	0.28712
0.04	0.16	0.48	0.32

MOTIF NR2F6_8_C4.GGTCACwgGTCAC.GTGACcwGTGACC
letter-probability matrix: alength= 4 w= 13 nsites= 53
0.0594	0.20792	0.59405	0.13861
0.01	0.05	0.89	0.05
0.0099	0.13861	0.11881	0.73267
0.01	0.94	0.01	0.04
0.97	0.01	0.01	0.01
0.20792	0.55445	0.21782	0.0198
0.37623	0.14851	0.10891	0.36633
0.01	0.29	0.52	0.18
0.01	0.02	0.96	0.01
0.0099	0.0891	0.13861	0.76237
0.0099	0.86138	0.0792	0.0495
0.96	0.02	0.01	0.01
0.13861	0.56435	0.23762	0.0594

MOTIF NR2F6_8_C5.tgACCTaTGACCc.gGGTCAtAGGTca
letter-probability matrix: alength= 4 w= 13 nsites= 51
0.17	0.09	0.28	0.46
0.32	0.08	0.59	0.01
0.65	0.23	0.11	0.01
0.0594	0.86138	0.0396	0.0396
0.01	0.96	0.01	0.02
0.01	0.28	0.01	0.7
0.43564	0.23762	0.0792	0.24752
0.19	0.05	0.25	0.51
0.0792	0.0396	0.87128	0.0099
0.76237	0.12871	0.099	0.0099
0.03	0.93	0.01	0.03
0.05	0.9	0.01	0.04
0.01	0.61	0.05	0.33

MOTIF NR2F6_9_C1.c_cTGACCTyTGACCTC.GAGGTCArAGGTCAg_g
letter-probability matrix: alength= 4 w= 17 nsites= 612
0.18	0.5	0.26	0.06
0.07	0.38	0.22	0.33
0.11	0.4	0.23	0.26
0.02	0.02	0.02	0.94
0.05	0.04	0.9	0.01
0.79	0.12	0.08	0.01
0.04	0.93	0.01	0.02
0.0198	0.94059	0.0198	0.0198
0.01	0.24	0.01	0.74
0.01	0.51	0.05	0.43
0.11	0.04	0.05	0.8
0.0505	0.12121	0.76767	0.0606
0.7	0.1	0.15	0.05
0.0396	0.82178	0.0891	0.0495
0.25	0.65	0.02	0.08
0.0101	0.20202	0.18181	0.60606
0.01	0.66	0.13	0.2

MOTIF NR2F6_9_C2.tGACCT_TGACCya.trGGTCA_AGGTCa
letter-probability matrix: alength= 4 w= 14 nsites= 309
0.19	0.07	0.27	0.47
0.15	0.06	0.78	0.01
0.64356	0.21782	0.12871	0.0099
0.0505	0.88888	0.0202	0.0404
0.01	0.97	0.01	0.01
0.0101	0.30303	0.0101	0.67676
0.32323	0.34343	0.14141	0.19191
0.04	0.02	0.05	0.89
0.0505	0.0808	0.85858	0.0101
0.77	0.11	0.1	0.02
0.02	0.94	0.03	0.01
0.02	0.91	0.01	0.06
0.05	0.5	0.02	0.43
0.45	0.32	0.07	0.16

MOTIF NR2F6_9_C3.kGACCw_TGACC.GGTCA_wGGTCm
letter-probability matrix: alength= 4 w= 12 nsites= 57
0.07	0.04	0.39	0.5
0.07	0.11	0.81	0.01
0.62626	0.15151	0.21212	0.0101
0.04	0.92	0.03	0.01
0.01	0.97	0.01	0.01
0.32	0.16	0.11	0.41
0.34	0.33	0.19	0.14
0.04	0.03	0.02	0.91
0.02	0.03	0.94	0.01
0.74	0.11	0.14	0.01
0.03	0.91	0.05	0.01
0.23	0.71	0.02	0.04

MOTIF NR2F6_9_C4.GGTCACwgGTCAC.GTGACcwGTGACC
letter-probability matrix: alength= 4 w= 13 nsites= 90
0.099	0.20792	0.55445	0.13861
0.0198	0.0891	0.87128	0.0198
0.0297	0.14851	0.12871	0.69306
0.01	0.93	0.03	0.03
0.97	0.01	0.01	0.01
0.18181	0.56565	0.24242	0.0101
0.38613	0.12871	0.099	0.38613
0.01	0.29	0.54	0.16
0.01	0.01	0.97	0.01
0.0099	0.10891	0.10891	0.77227
0.0099	0.84158	0.10891	0.0396
0.97	0.01	0.01	0.01
0.12871	0.58415	0.23762	0.0495

MOTIF NR2F6_9_C5.a_CtcTGACC_t.a_GGTCAgaG_t
letter-probability matrix: alength= 4 w= 12 nsites= 80
0.51	0.14	0.34	0.01
0.36	0.39	0.22	0.03
0.05	0.82	0.03	0.1
0.03	0.35	0.02	0.6
0.01	0.45	0.2	0.34
0.01	0.01	0.01	0.97
0.02	0.03	0.94	0.01
0.9	0.06	0.02	0.02
0.02	0.96	0.01	0.01
0.01	0.95	0.01	0.03
0.01	0.23	0.39	0.37
0.0396	0.32673	0.16831	0.46534

MOTIF NR2F6_10_C3.rgCTtTGACCC.GGGTCAaAGcy
letter-probability matrix: alength= 4 w= 11 nsites= 55
0.49504	0.0099	0.43564	0.0594
0.25252	0.27272	0.38383	0.0909
0.01	0.97	0.01	0.01
0.01	0.2	0.01	0.78
0.0099	0.40594	0.0297	0.55445
0.01	0.01	0.01	0.97
0.01	0.01	0.97	0.01
0.76	0.2	0.03	0.01
0.0099	0.72277	0.25742	0.0099
0.01	0.96	0.01	0.02
0.03	0.66	0.08	0.23

MOTIF NR2F6_10_C5.syGaCCTcTGAc.gTCAgAGGtCrs
letter-probability matrix: alength= 4 w= 12 nsites= 47
0.12	0.36	0.38	0.14
0.12	0.39	0.06	0.43
0.15841	0.0099	0.82178	0.0099
0.58	0.4	0.01	0.01
0.0099	0.73267	0.15841	0.099
0.01	0.96	0.01	0.02
0.03	0.16	0.01	0.8
0.01	0.6	0.02	0.37
0.26	0.06	0.03	0.65
0.0099	0.0297	0.86138	0.099
0.66336	0.0792	0.17821	0.0792
0.0594	0.54455	0.27722	0.11881

MOTIF NR2F6_11_C1.ccTGACCTcTg.cAgAGGTCAgg
letter-probability matrix: alength= 4 w= 11 nsites= 112
0.07	0.41	0.23	0.29
0.0792	0.49504	0.099	0.32673
0.01	0.01	0.07	0.91
0.07	0.01	0.91	0.01
0.82178	0.099	0.0297	0.0495
0.02	0.96	0.01	0.01
0.0297	0.83168	0.0099	0.12871
0.01	0.26	0.01	0.72
0.01	0.54	0.05	0.4
0.16161	0.26262	0.0101	0.56565
0.25	0.2	0.4	0.15

MOTIF NR2F6_11_C2.kgACCTcTGACc.gGTCAgAGGTcm
letter-probability matrix: alength= 4 w= 12 nsites= 76
0.15	0.01	0.46	0.38
0.13	0.33	0.43	0.11
0.9	0.08	0.01	0.01
0.0099	0.88118	0.099	0.0099
0.06	0.91	0.01	0.02
0.0099	0.11881	0.0099	0.86138
0.01	0.62	0.01	0.36
0.01	0.01	0.01	0.97
0.0099	0.14851	0.83168	0.0099
0.81	0.01	0.17	0.01
0.10891	0.57425	0.25742	0.0594
0.3	0.43	0.12	0.15

MOTIF NR2F6_11_C3.TgACCTgTGACC.GGTCAcAGGTcA
letter-probability matrix: alength= 4 w= 12 nsites= 84
0.22	0.01	0.24	0.53
0.3	0.12	0.57	0.01
0.68	0.19	0.12	0.01
0.06	0.91	0.02	0.01
0.01	0.97	0.01	0.01
0.0198	0.099	0.0099	0.87128
0.20792	0.22772	0.35643	0.20792
0.04	0.01	0.04	0.91
0.01	0.01	0.97	0.01
0.75	0.2	0.01	0.04
0.08	0.74	0.17	0.01
0.099	0.76237	0.0396	0.099

MOTIF NR3C1_2_C1.rGaACA_a_TGTtCyC.GrGaACA_t_TGTtCy
letter-probability matrix: alength= 4 w= 16 nsites= 375
0.42	0.01	0.52	0.05
0.17171	0.0101	0.75757	0.0606
0.43	0.1	0.3	0.17
0.95	0.02	0.02	0.01
0.02	0.96	0.01	0.01
0.87	0.01	0.01	0.11
0.23	0.22	0.25	0.3
0.45454	0.0505	0.19191	0.30303
0.26732	0.22772	0.25742	0.24752
0.1	0.04	0.03	0.83
0.03	0.02	0.94	0.01
0.01	0.03	0.01	0.95
0.12	0.27	0.09	0.52
0.02	0.92	0.01	0.05
0.08	0.47	0.02	0.43
0.04	0.8	0.09	0.07

MOTIF NR3C1_2_C2.g_TGAsTCAc.gTGAsTCA_c
letter-probability matrix: alength= 4 w= 10 nsites= 124
0.23	0.21	0.36	0.2
0.39	0.31	0.25	0.05
0.01	0.01	0.01	0.97
0.0198	0.0198	0.87128	0.0891
0.95	0.01	0.01	0.03
0.05	0.44	0.47	0.04
0.02	0.04	0.02	0.92
0.03	0.92	0.04	0.01
0.97	0.01	0.01	0.01
0.05	0.38	0.29	0.28

MOTIF NR3C1_2_C3.c__aCATTCCwg.cwGGAATGt__g
letter-probability matrix: alength= 4 w= 12 nsites= 220
0.24752	0.38613	0.24752	0.11881
0.34343	0.12121	0.22222	0.31313
0.32323	0.29292	0.21212	0.17171
0.56435	0.0297	0.30693	0.099
0.22	0.71	0.06	0.01
0.95	0.01	0.01	0.03
0.02	0.02	0.02	0.94
0.05	0.01	0.05	0.89
0.0101	0.86868	0.0404	0.0808
0.0297	0.76237	0.0099	0.19801
0.4	0.09	0.01	0.5
0.13131	0.26262	0.39393	0.21212

MOTIF NR3C1_2_C4.GrACA_A_TGTTCyC.GrGAACA_T_TGTyC
letter-probability matrix: alength= 4 w= 15 nsites= 170
0.17821	0.0891	0.61386	0.11881
0.35643	0.11881	0.45544	0.0693
0.96	0.01	0.01	0.02
0.01	0.97	0.01	0.01
0.8	0.01	0.01	0.18
0.15151	0.25252	0.29292	0.30303
0.66	0.15	0.01	0.18
0.2	0.33	0.37	0.1
0.26	0.01	0.08	0.65
0.02	0.01	0.96	0.01
0.01	0.01	0.01	0.97
0.12871	0.24752	0.0693	0.55445
0.01	0.97	0.01	0.01
0.0099	0.42574	0.0693	0.49504
0.1	0.57	0.07	0.26

MOTIF NR3C1_2_C5.GGAACA___TGTCC.GGACA___TGTTCC
letter-probability matrix: alength= 4 w= 14 nsites= 194
0.16831	0.0198	0.63366	0.17821
0.16	0.13	0.66	0.05
0.48	0.16	0.24	0.12
0.88118	0.0099	0.099	0.0099
0.01	0.97	0.01	0.01
0.85148	0.0099	0.0099	0.12871
0.32	0.32	0.13	0.23
0.30303	0.15151	0.29292	0.25252
0.31313	0.25252	0.25252	0.18181
0.2	0.01	0.01	0.78
0.01	0.01	0.96	0.02
0.0693	0.0099	0.0693	0.85148
0.01	0.6	0.12	0.27
0.01	0.65	0.09	0.25

MOTIF NR3C1_3_C1.GrGaACA_t_TGTtCyc.grGaACA_a_TGTtCyC
letter-probability matrix: alength= 4 w= 17 nsites= 503
0.19	0.09	0.71	0.01
0.43	0.01	0.49	0.07
0.14851	0.0198	0.81188	0.0198
0.5	0.11	0.28	0.11
0.95959	0.0101	0.0202	0.0101
0.01	0.96	0.01	0.02
0.91	0.01	0.01	0.07
0.29	0.18	0.29	0.24
0.27272	0.14141	0.18181	0.40404
0.26	0.31	0.28	0.15
0.14	0.03	0.03	0.8
0.0101	0.0101	0.96969	0.0101
0.01	0.02	0.01	0.96
0.10101	0.33333	0.11111	0.45454
0.02	0.91	0.01	0.06
0.04	0.53	0.02	0.41
0.09	0.55	0.02	0.34

MOTIF NR3C1_3_C2.wGGAATGTg.cACATTCCw
letter-probability matrix: alength= 4 w= 9 nsites= 128
0.48514	0.0198	0.0891	0.40594
0.23	0.01	0.73	0.03
0.0707	0.0404	0.87878	0.0101
0.87	0.07	0.01	0.05
0.91	0.04	0.04	0.01
0.01	0.01	0.01	0.97
0.01	0.06	0.71	0.22
0.08	0.2	0.02	0.7
0.12	0.21	0.4	0.27

MOTIF NR3C1_3_C3.g_TGAsTCA.TGAsTCA_c
letter-probability matrix: alength= 4 w= 9 nsites= 85
0.27722	0.24752	0.41584	0.0594
0.33	0.25	0.4	0.02
0.01	0.01	0.01	0.97
0.0198	0.0693	0.77227	0.13861
0.95	0.02	0.02	0.01
0.09	0.42	0.42	0.07
0.1	0.01	0.01	0.88
0.19	0.78	0.02	0.01
0.97	0.01	0.01	0.01

MOTIF NR3C1_3_C4.G_aGAACATTTTGT.ACAAAATGTTCt_C
letter-probability matrix: alength= 4 w= 14 nsites= 107
0.19191	0.0101	0.64646	0.15151
0.29	0.29	0.37	0.05
0.55	0.01	0.35	0.09
0.01	0.01	0.96	0.02
0.82178	0.0099	0.0693	0.099
0.76237	0.0198	0.19801	0.0198
0.01	0.97	0.01	0.01
0.83	0.01	0.01	0.15
0.0099	0.19801	0.17821	0.61386
0.01	0.16	0.12	0.71
0.0099	0.20792	0.0693	0.71287
0.14851	0.12871	0.0198	0.70297
0.099	0.0396	0.81188	0.0495
0.02	0.01	0.01	0.96

MOTIF NR3C1_4_C1.gg_TGAsTCA_ca.tg_TGAsTCA_cc
letter-probability matrix: alength= 4 w= 13 nsites= 65
0.0909	0.28282	0.38383	0.24242
0.24752	0.0792	0.39603	0.27722
0.25252	0.32323	0.40404	0.0202
0.01	0.01	0.01	0.97
0.0101	0.0101	0.93939	0.0404
0.92	0.02	0.02	0.04
0.04	0.44	0.45	0.07
0.03	0.03	0.05	0.89
0.04	0.93	0.02	0.01
0.92	0.01	0.01	0.06
0.0396	0.36633	0.38613	0.20792
0.25252	0.39393	0.22222	0.13131
0.43	0.17	0.3	0.1

MOTIF NR3C1_4_C4.aGgACA_wctGTtCtC.GaGaACagw_TGTcCt
letter-probability matrix: alength= 4 w= 16 nsites= 60
0.57	0.01	0.41	0.01
0.19	0.01	0.77	0.03
0.28712	0.0891	0.43564	0.18811
0.97	0.01	0.01	0.01
0.03	0.95	0.01	0.01
0.71	0.04	0.02	0.23
0.0909	0.34343	0.29292	0.27272
0.42	0.05	0.16	0.37
0.13	0.5	0.26	0.11
0.34	0.14	0.02	0.5
0.01	0.01	0.81	0.17
0.01	0.01	0.01	0.97
0.2	0.27	0.15	0.38
0.01	0.87	0.01	0.11
0.01	0.33	0.02	0.64
0.0693	0.81188	0.0099	0.10891

MOTIF NR3C1_5_C1.cggcTGAgTCAc_A.T_gTGAcTCAgccg
letter-probability matrix: alength= 4 w= 14 nsites= 28
0.03	0.48	0.31	0.18
0.33	0.03	0.56	0.08
0.13861	0.26732	0.40594	0.18811
0.14141	0.50505	0.32323	0.0303
0.07	0.01	0.02	0.9
0.01	0.02	0.91	0.06
0.77	0.03	0.03	0.17
0.05	0.33	0.6	0.02
0.0099	0.0198	0.0297	0.94059
0.06	0.91	0.02	0.01
0.96	0.02	0.01	0.01
0.05	0.39	0.26	0.3
0.15	0.37	0.3	0.18
0.51	0.05	0.22	0.22

MOTIF NR3C1_5_C2.tc_cTGAcTCAc_s.s_gTGAgTCAg_ga
letter-probability matrix: alength= 4 w= 14 nsites= 42
0.11111	0.26262	0.26262	0.36363
0.18	0.49	0.26	0.07
0.3	0.25	0.32	0.13
0.31683	0.41584	0.25742	0.0099
0.01	0.01	0.01	0.97
0.0099	0.0099	0.90099	0.0792
0.71717	0.0606	0.0101	0.21212
0.19191	0.52525	0.27272	0.0101
0.12	0.01	0.03	0.84
0.0198	0.93069	0.0396	0.0099
0.89	0.01	0.01	0.09
0.01	0.46	0.18	0.35
0.31	0.38	0.15	0.16
0.1	0.45	0.43	0.02

MOTIF NR3C1_6_C1.GrGrACAgw_TGTtCcc.ggGaACA_wcTGTyCyC
letter-probability matrix: alength= 4 w= 17 nsites= 481
0.01	0.1	0.87	0.02
0.49	0.02	0.42	0.07
0.17171	0.0101	0.78787	0.0303
0.37	0.12	0.42	0.09
0.96	0.01	0.01	0.02
0.01	0.97	0.01	0.01
0.85858	0.0101	0.0101	0.12121
0.21782	0.17821	0.38613	0.21782
0.38613	0.12871	0.13861	0.34653
0.28	0.3	0.27	0.15
0.12	0.04	0.02	0.82
0.01	0.01	0.97	0.01
0.01	0.03	0.01	0.95
0.12	0.29	0.12	0.47
0.02	0.9	0.01	0.07
0.04	0.57	0.01	0.38
0.04	0.6	0.01	0.35

MOTIF NR3C1_6_C2.TGAsTCA_g.c_TGAsTCA
letter-probability matrix: alength= 4 w= 9 nsites= 45
0.02	0.01	0.01	0.96
0.02	0.01	0.89	0.08
0.91919	0.0101	0.0101	0.0606
0.11	0.38	0.4	0.11
0.01	0.01	0.03	0.95
0.0808	0.89898	0.0101	0.0101
0.97	0.01	0.01	0.01
0.0693	0.35643	0.29702	0.27722
0.1	0.28	0.38	0.24

MOTIF NR3C1_6_C3.GrACA_AtTGTTCTC.GAGAACAaT_TGTyC
letter-probability matrix: alength= 4 w= 15 nsites= 338
0.04	0.12	0.82	0.02
0.51485	0.0594	0.41584	0.0099
0.94	0.01	0.01	0.04
0.01	0.97	0.01	0.01
0.83168	0.0099	0.0099	0.14851
0.02	0.4	0.34	0.24
0.78	0.03	0.18	0.01
0.23762	0.20792	0.23762	0.31683
0.15841	0.21782	0.0198	0.60396
0.01	0.01	0.97	0.01
0.01	0.01	0.05	0.93
0.0792	0.21782	0.15841	0.54455
0.0396	0.85148	0.0099	0.099
0.01	0.29	0.02	0.68
0.02	0.84	0.08	0.06

MOTIF NR3C1_7_C1.GrGaACAgt_TGTyCyC.GrGrACA_acTGTtCyC
letter-probability matrix: alength= 4 w= 17 nsites= 394
0.17	0.08	0.72	0.03
0.42	0.01	0.51	0.06
0.11	0.01	0.86	0.02
0.45	0.17	0.28	0.1
0.94949	0.0101	0.0303	0.0101
0.01	0.97	0.01	0.01
0.84	0.02	0.02	0.12
0.2	0.24	0.38	0.18
0.27	0.12	0.13	0.48
0.3	0.33	0.27	0.1
0.14141	0.0202	0.0202	0.81818
0.01	0.01	0.97	0.01
0.02	0.01	0.01	0.96
0.08	0.44	0.07	0.41
0.02	0.85	0.01	0.12
0.0303	0.51515	0.0101	0.44444
0.099	0.61386	0.0099	0.27722

MOTIF NR3C1_7_C2.c_gTGAsTCA.TGAsTCAc_g
letter-probability matrix: alength= 4 w= 10 nsites= 326
0.099	0.43564	0.25742	0.20792
0.29702	0.0792	0.34653	0.27722
0.27	0.29	0.38	0.06
0.02	0.01	0.01	0.96
0.01	0.02	0.9	0.07
0.94	0.02	0.02	0.02
0.0707	0.43434	0.41414	0.0808
0.04	0.01	0.02	0.93
0.0707	0.90909	0.0101	0.0101
0.97	0.01	0.01	0.01

MOTIF NR3C1_7_C3.GaACA_A_TGTTCTC.GAGAACA_T_TGTtC
letter-probability matrix: alength= 4 w= 15 nsites= 194
0.0594	0.18811	0.64356	0.10891
0.53	0.09	0.36	0.02
0.86138	0.10891	0.0099	0.0198
0.01	0.97	0.01	0.01
0.89	0.01	0.01	0.09
0.01	0.39	0.36	0.24
0.67326	0.12871	0.18811	0.0099
0.25	0.23	0.25	0.27
0.0594	0.24752	0.12871	0.56435
0.01	0.01	0.97	0.01
0.01	0.01	0.03	0.95
0.09	0.25	0.16	0.5
0.10891	0.77227	0.0099	0.10891
0.01	0.22	0.12	0.65
0.0099	0.63366	0.18811	0.16831

MOTIF NR3C1_8_C1.rgGrACA_a_TGTTCyC.GrGAACA_t_TGTyCcy
letter-probability matrix: alength= 4 w= 17 nsites= 618
0.52	0.03	0.42	0.03
0.4	0.01	0.54	0.05
0.10101	0.0101	0.84848	0.0404
0.35	0.1	0.4	0.15
0.95959	0.0101	0.0101	0.0202
0.01	0.97	0.01	0.01
0.78217	0.0198	0.0297	0.16831
0.17	0.24	0.3	0.29
0.47	0.13	0.14	0.26
0.25252	0.28282	0.16161	0.30303
0.09	0.02	0.01	0.88
0.01	0.01	0.97	0.01
0.01	0.03	0.01	0.95
0.14851	0.21782	0.13861	0.49504
0.01	0.83	0.01	0.15
0.07	0.46	0.02	0.45
0.0606	0.68686	0.0202	0.23232

MOTIF NR3C1_8_C2.TGAsTCA_g.c_TGAsTCA
letter-probability matrix: alength= 4 w= 9 nsites= 139
0.02	0.01	0.01	0.96
0.0101	0.0101	0.84848	0.13131
0.91	0.02	0.02	0.05
0.12	0.38	0.38	0.12
0.02	0.01	0.02	0.95
0.12	0.86	0.01	0.01
0.97	0.01	0.01	0.01
0.0792	0.30693	0.25742	0.35643
0.10101	0.27272	0.37373	0.25252

MOTIF NR3C1_9_C1.c_TGAsTCA__A.T__TGAsTCA_g
letter-probability matrix: alength= 4 w= 12 nsites= 210
0.25	0.36	0.25	0.14
0.32	0.36	0.23	0.09
0.03	0.01	0.01	0.95
0.01	0.02	0.84	0.13
0.89108	0.0198	0.0198	0.0693
0.11	0.38	0.41	0.1
0.0101	0.0101	0.0202	0.95959
0.0707	0.90909	0.0101	0.0101
0.97	0.01	0.01	0.01
0.08	0.39	0.2	0.33
0.16	0.33	0.21	0.3
0.55445	0.15841	0.15841	0.12871

MOTIF NR3C1_9_C2.GrGrACAgtaTGTTCcc.ggGAACAtacTGTyCyC
letter-probability matrix: alength= 4 w= 17 nsites= 499
0.24752	0.0891	0.61386	0.0495
0.5	0.02	0.44	0.04
0.17	0.01	0.8	0.02
0.35	0.14	0.38	0.13
0.94949	0.0101	0.0202	0.0202
0.01	0.97	0.01	0.01
0.83	0.01	0.01	0.15
0.24	0.21	0.32	0.23
0.32323	0.16161	0.0909	0.42424
0.35353	0.26262	0.24242	0.14141
0.15	0.03	0.02	0.8
0.01	0.01	0.97	0.01
0.02	0.02	0.01	0.95
0.11	0.25	0.12	0.52
0.02	0.89	0.02	0.07
0.04	0.55	0.01	0.4
0.02	0.64	0.01	0.33

MOTIF NR3C1_9_C3.mTGAsTCAk.mTGAsTCAk
letter-probability matrix: alength= 4 w= 9 nsites= 88
0.45	0.41	0.13	0.01
0.01	0.01	0.01	0.97
0.01	0.01	0.97	0.01
0.96	0.01	0.01	0.02
0.01	0.49	0.49	0.01
0.02	0.01	0.01	0.96
0.01	0.97	0.01	0.01
0.97	0.01	0.01	0.01
0.01	0.13	0.41	0.45

MOTIF NR3C1_9_C4.C_ATGAcTCA.TGAgTCAT_G
letter-probability matrix: alength= 4 w= 10 nsites= 119
0.12871	0.52475	0.23762	0.10891
0.45	0.19	0.01	0.35
0.54	0.16	0.24	0.06
0.0099	0.0099	0.12871	0.85148
0.0099	0.0792	0.88118	0.0297
0.97	0.01	0.01	0.01
0.03	0.5	0.36	0.11
0.06	0.29	0.01	0.64
0.099	0.88118	0.0099	0.0099
0.97	0.01	0.01	0.01

MOTIF NR3C1_10_C1.ggGaACA__cTGTyCyC.GrGrACAg__TGTtCcc
letter-probability matrix: alength= 4 w= 17 nsites= 395
0.33333	0.0202	0.51515	0.13131
0.36363	0.0101	0.56565	0.0606
0.10891	0.0198	0.85148	0.0198
0.44	0.14	0.29	0.13
0.93939	0.0101	0.0404	0.0101
0.0101	0.96969	0.0101	0.0101
0.80808	0.0202	0.0303	0.14141
0.15	0.28	0.36	0.21
0.37	0.19	0.1	0.34
0.25	0.37	0.23	0.15
0.15	0.02	0.01	0.82
0.01	0.01	0.97	0.01
0.0101	0.0202	0.0101	0.95959
0.0707	0.43434	0.14141	0.35353
0.05	0.78	0.01	0.16
0.05	0.45	0.02	0.48
0.0891	0.71287	0.13861	0.0594

MOTIF NR3C1_10_C2.TGAsTCA.TGAsTCA
letter-probability matrix: alength= 4 w= 7 nsites= 115
0.03	0.01	0.01	0.95
0.0101	0.0101	0.88888	0.0909
0.89898	0.0202	0.0101	0.0707
0.10101	0.38383	0.42424	0.0909
0.02	0.01	0.04	0.93
0.06	0.92	0.01	0.01
0.97	0.01	0.01	0.01

MOTIF NR3C1_11_C1.GrGaACA_acTGT_CyC.GrG_ACAgt_TGTtCyC
letter-probability matrix: alength= 4 w= 17 nsites= 442
0.25	0.04	0.63	0.08
0.41414	0.0101	0.51515	0.0606
0.15	0.02	0.8	0.03
0.46	0.13	0.31	0.1
0.94949	0.0101	0.0303	0.0101
0.01	0.97	0.01	0.01
0.83838	0.0101	0.0202	0.13131
0.11111	0.24242	0.36363	0.28282
0.48	0.08	0.14	0.3
0.17	0.42	0.27	0.14
0.19	0.04	0.02	0.75
0.01	0.01	0.97	0.01
0.02	0.01	0.02	0.95
0.0909	0.40404	0.17171	0.33333
0.02	0.84	0.01	0.13
0.07	0.46	0.01	0.46
0.01	0.73	0.08	0.18

MOTIF NR3C1_11_C2.TGAsTCA_g.c_TGAsTCA
letter-probability matrix: alength= 4 w= 9 nsites= 110
0.02	0.01	0.01	0.96
0.0101	0.0101	0.86868	0.11111
0.87	0.01	0.02	0.1
0.11	0.36	0.42	0.11
0.0202	0.0202	0.0101	0.94949
0.07	0.9	0.01	0.02
0.97	0.01	0.01	0.01
0.0693	0.27722	0.28712	0.36633
0.09	0.3	0.41	0.2

MOTIF NR3C1_13_C1.aaGaACA_T_TGTtCyT.ArGaACA_A_TGTtCtt
letter-probability matrix: alength= 4 w= 17 nsites= 62
0.51	0.02	0.36	0.11
0.52	0.02	0.33	0.13
0.08	0.01	0.88	0.03
0.44	0.13	0.19	0.24
0.96	0.01	0.01	0.02
0.0101	0.96969	0.0101	0.0101
0.83168	0.0099	0.0198	0.13861
0.23	0.14	0.3	0.33
0.22772	0.0792	0.12871	0.56435
0.28	0.31	0.29	0.12
0.17171	0.0303	0.0202	0.77777
0.0101	0.0101	0.96969	0.0101
0.0297	0.0198	0.0099	0.94059
0.28	0.16	0.1	0.46
0.02	0.87	0.01	0.1
0.06	0.46	0.01	0.47
0.02	0.1	0.19	0.69

MOTIF NR3C1_13_C3.gAACAga_TGTtCTC.GAGaACA_tcTGTTc
letter-probability matrix: alength= 4 w= 15 nsites= 11
0.33	0.04	0.47	0.16
0.57	0.02	0.25	0.16
0.97	0.01	0.01	0.01
0.02	0.95	0.02	0.01
0.8	0.01	0.02	0.17
0.19	0.2	0.36	0.25
0.59	0.1	0.01	0.3
0.14	0.38	0.31	0.17
0.26732	0.16831	0.0297	0.53465
0.01	0.09	0.89	0.01
0.01	0.12	0.02	0.85
0.27	0.26	0.04	0.43
0.01	0.85	0.02	0.12
0.01	0.14	0.08	0.77
0.1	0.71	0.07	0.12

MOTIF NR3C1_16_C1.arGaACA_a_TGTTCyC.GrGAACA_t_TGTtCyt
letter-probability matrix: alength= 4 w= 17 nsites= 481
0.56	0.01	0.38	0.05
0.48	0.02	0.41	0.09
0.22222	0.0101	0.71717	0.0505
0.42424	0.0909	0.31313	0.17171
0.95	0.01	0.01	0.03
0.01	0.97	0.01	0.01
0.80808	0.0101	0.0101	0.17171
0.28	0.13	0.31	0.28
0.45544	0.0792	0.12871	0.33663
0.32673	0.20792	0.19801	0.26732
0.14851	0.0297	0.0198	0.80198
0.01	0.02	0.96	0.01
0.01	0.02	0.01	0.96
0.19801	0.16831	0.11881	0.51485
0.02	0.8	0.01	0.17
0.09	0.43	0.01	0.47
0.0505	0.62626	0.0202	0.30303

MOTIF NR3C1_16_C2.TGAsTCA_c.g_TGAsTCA
letter-probability matrix: alength= 4 w= 9 nsites= 104
0.01	0.01	0.01	0.97
0.02	0.01	0.85	0.12
0.94	0.02	0.02	0.02
0.12	0.39	0.39	0.1
0.06	0.02	0.02	0.9
0.11	0.87	0.01	0.01
0.96	0.01	0.01	0.02
0.0707	0.34343	0.23232	0.35353
0.21782	0.36633	0.14851	0.26732

MOTIF NR3C1_17_C1.rrGAACAtttTGTyCt.aGrACAaaaTGTTCyy
letter-probability matrix: alength= 4 w= 16 nsites= 425
0.42	0.03	0.47	0.08
0.47	0.01	0.45	0.07
0.10891	0.0099	0.86138	0.0198
0.52	0.09	0.16	0.23
0.95049	0.0099	0.0198	0.0198
0.0101	0.96969	0.0101	0.0101
0.78	0.02	0.04	0.16
0.22772	0.23762	0.17821	0.35643
0.31313	0.12121	0.11111	0.45454
0.24	0.25	0.16	0.35
0.12	0.01	0.01	0.86
0.01	0.01	0.97	0.01
0.0202	0.0101	0.0101	0.95959
0.16	0.32	0.11	0.41
0.0495	0.70297	0.0099	0.23762
0.0792	0.36633	0.0198	0.53465

MOTIF NR3C1_17_C2.a_TGA_TCAt.aTGA_TCA_t
letter-probability matrix: alength= 4 w= 10 nsites= 84
0.42	0.16	0.31	0.11
0.31	0.23	0.35	0.11
0.0099	0.0099	0.0198	0.96039
0.02	0.01	0.8	0.17
0.92929	0.0202	0.0101	0.0404
0.14141	0.36363	0.32323	0.17171
0.0693	0.0198	0.0198	0.89108
0.16	0.81	0.01	0.02
0.96	0.02	0.01	0.01
0.1	0.27	0.19	0.44

MOTIF NR3C1_17_C3.GaAGAACATTTTGTT.AACAAAATGTTCTtC
letter-probability matrix: alength= 4 w= 15 nsites= 100
0.23762	0.0891	0.59405	0.0792
0.42	0.18	0.12	0.28
0.67326	0.0099	0.28712	0.0297
0.12	0.01	0.86	0.01
0.69696	0.0202	0.12121	0.16161
0.71	0.08	0.2	0.01
0.01	0.97	0.01	0.01
0.91	0.01	0.01	0.07
0.0495	0.27722	0.0891	0.58415
0.05	0.12	0.15	0.68
0.01	0.22	0.02	0.75
0.15	0.04	0.01	0.8
0.1	0.01	0.88	0.01
0.0792	0.0495	0.0099	0.86138
0.21	0.18	0.09	0.52

MOTIF NR3C1_17_C4.ATTgCwcAAt.aTTgwGcAAT
letter-probability matrix: alength= 4 w= 10 nsites= 131
0.48	0.13	0.23	0.16
0.01	0.01	0.01	0.97
0.01	0.01	0.01	0.97
0.24752	0.0099	0.46534	0.27722
0.0297	0.73267	0.0198	0.21782
0.45	0.1	0.02	0.43
0.1	0.57	0.01	0.32
0.90099	0.0792	0.0099	0.0099
0.82	0.03	0.13	0.02
0.1	0.21	0.26	0.43

MOTIF NR4A1_1_C1.ca_TGACcTTT_A.T_AAAgGTCA_tg
letter-probability matrix: alength= 4 w= 13 nsites= 504
0.23232	0.35353	0.21212	0.20202
0.52475	0.11881	0.0792	0.27722
0.21212	0.24242	0.26262	0.28282
0.04	0.01	0.02	0.93
0.09	0.01	0.89	0.01
0.73	0.13	0.12	0.02
0.06	0.89	0.02	0.03
0.39	0.54	0.03	0.04
0.01	0.01	0.01	0.97
0.01	0.02	0.01	0.96
0.0891	0.0891	0.0198	0.80198
0.3	0.21	0.2	0.29
0.64	0.14	0.12	0.1

MOTIF NR4A1_1_C2.aCTTCCT_TT.AA_AGGAAGt
letter-probability matrix: alength= 4 w= 10 nsites= 708
0.47	0.21	0.24	0.08
0.0297	0.57425	0.15841	0.23762
0.02	0.02	0.01	0.95
0.01	0.01	0.02	0.96
0.02	0.91	0.02	0.05
0.01	0.97	0.01	0.01
0.0101	0.11111	0.0101	0.86868
0.02	0.4	0.36	0.22
0.11	0.26	0.02	0.61
0.05	0.21	0.22	0.52

MOTIF NR4A1_1_C3.ccAcTTCCT.AGGAAgTgg
letter-probability matrix: alength= 4 w= 9 nsites= 190
0.21	0.41	0.29	0.09
0.23762	0.44554	0.15841	0.15841
0.59595	0.17171	0.0606	0.17171
0.0099	0.50495	0.11881	0.36633
0.18	0.01	0.01	0.8
0.01	0.03	0.01	0.95
0.03	0.92	0.01	0.04
0.01	0.93	0.01	0.05
0.01	0.28	0.02	0.69

MOTIF NR4A1_2_C1.A_TGACcTTT_A.T_AAAgGTCA_T
letter-probability matrix: alength= 4 w= 12 nsites= 539
0.54	0.08	0.17	0.21
0.22222	0.25252	0.25252	0.27272
0.04	0.01	0.02	0.93
0.09	0.01	0.89	0.01
0.73	0.13	0.12	0.02
0.06	0.9	0.01	0.03
0.39393	0.53535	0.0202	0.0505
0.01	0.01	0.01	0.97
0.01	0.01	0.01	0.97
0.07	0.11	0.01	0.81
0.28	0.22	0.23	0.27
0.67	0.11	0.12	0.1

MOTIF NR4A1_2_C2.CAcTTCCT_tt.aa_AGGAAgTG
letter-probability matrix: alength= 4 w= 11 nsites= 505
0.18811	0.53465	0.16831	0.10891
0.52	0.19	0.16	0.13
0.01	0.56	0.09	0.34
0.04	0.01	0.01	0.94
0.0099	0.0297	0.0099	0.95049
0.01	0.92	0.03	0.04
0.0198	0.93069	0.0099	0.0396
0.01	0.05	0.08	0.86
0.05	0.36	0.38	0.21
0.17	0.29	0.03	0.51
0.0792	0.27722	0.21782	0.42574

MOTIF NR4A1_3_C1.k__aGATAAGrgt.acyCTTATCt__m
letter-probability matrix: alength= 4 w= 13 nsites= 75
0.12	0.17	0.34	0.37
0.12	0.33	0.28	0.27
0.18181	0.35353	0.35353	0.11111
0.61616	0.0101	0.0101	0.36363
0.03	0.01	0.95	0.01
0.97	0.01	0.01	0.01
0.0198	0.0297	0.0198	0.93069
0.96	0.01	0.02	0.01
0.96	0.01	0.02	0.01
0.2	0.12	0.66	0.02
0.37	0.16	0.41	0.06
0.23232	0.21212	0.41414	0.14141
0.27	0.21	0.11	0.41

MOTIF NR4A1_3_C3.CTTATCTctg.cagAGATAAG
letter-probability matrix: alength= 4 w= 10 nsites= 80
0.16	0.5	0.24	0.1
0.01	0.21	0.01	0.77
0.04	0.01	0.01	0.94
0.89	0.01	0.09	0.01
0.01	0.01	0.01	0.97
0.06	0.92	0.01	0.01
0.14851	0.0198	0.0099	0.82178
0.07	0.48	0.28	0.17
0.14851	0.29702	0.0099	0.54455
0.14	0.26	0.45	0.15

MOTIF NR4A1_4_C1.acyCTTATCtgcg.cgcaGATAAGrgt
letter-probability matrix: alength= 4 w= 13 nsites= 114
0.37	0.24	0.11	0.28
0.15151	0.40404	0.25252	0.19191
0.04	0.4	0.16	0.4
0.03	0.61	0.12	0.24
0.01	0.03	0.01	0.95
0.02	0.01	0.02	0.95
0.93	0.01	0.05	0.01
0.01	0.01	0.01	0.97
0.01	0.97	0.01	0.01
0.36363	0.0101	0.0101	0.61616
0.099	0.27722	0.42574	0.19801
0.17	0.44	0.15	0.24
0.13131	0.32323	0.49494	0.0505

MOTIF NR4A1_4_C3.s_CCACGTGCTc.gAGCACGTGG_s
letter-probability matrix: alength= 4 w= 12 nsites= 31
0.09	0.43	0.41	0.07
0.14	0.21	0.35	0.3
0.0594	0.82178	0.0693	0.0495
0.01	0.97	0.01	0.01
0.78217	0.0297	0.12871	0.0594
0.05	0.67	0.01	0.27
0.14	0.2	0.65	0.01
0.02	0.1	0.01	0.87
0.01	0.01	0.97	0.01
0.14	0.59	0.25	0.02
0.18811	0.15841	0.21782	0.43564
0.14	0.5	0.34	0.02

MOTIF NR4A1_4_C5.g_ACTACAtGTCCCag.ctGGGACaTGTAGT_c
letter-probability matrix: alength= 4 w= 16 nsites= 48
0.23	0.33	0.43	0.01
0.21782	0.19801	0.25742	0.32673
0.97	0.01	0.01	0.01
0.01	0.97	0.01	0.01
0.01	0.01	0.01	0.97
0.76237	0.11881	0.0099	0.10891
0.23762	0.52475	0.19801	0.0396
0.56	0.13	0.13	0.18
0.34	0.09	0.09	0.48
0.19801	0.21782	0.54455	0.0396
0.01	0.01	0.01	0.97
0.01	0.97	0.01	0.01
0.01	0.97	0.01	0.01
0.01	0.97	0.01	0.01
0.38383	0.25252	0.18181	0.18181
0.0495	0.21782	0.46534	0.26732

MOTIF NR4A1_5_C4.t_cTTATCTg_c.g_cAGATAAg_a
letter-probability matrix: alength= 4 w= 12 nsites= 18
0.25	0.3	0.01	0.44
0.2	0.28	0.28	0.24
0.01	0.65	0.01	0.33
0.01	0.01	0.01	0.97
0.01	0.03	0.06	0.9
0.88	0.09	0.01	0.02
0.01	0.01	0.01	0.97
0.01	0.86	0.01	0.12
0.26	0.01	0.01	0.72
0.01	0.32	0.51	0.16
0.12871	0.35643	0.31683	0.19801
0.09	0.53	0.3	0.08

MOTIF NR4A1_6_C1.grTGACGTCAyC.GrTGACGTCAyc
letter-probability matrix: alength= 4 w= 12 nsites= 48
0.0891	0.0396	0.52475	0.34653
0.5	0.1	0.39	0.01
0.01	0.01	0.01	0.97
0.01	0.01	0.97	0.01
0.97	0.01	0.01	0.01
0.11	0.82	0.01	0.06
0.0396	0.0198	0.91089	0.0297
0.01	0.01	0.01	0.97
0.01	0.97	0.01	0.01
0.91	0.04	0.03	0.02
0.02	0.41	0.15	0.42
0.13861	0.60396	0.13861	0.11881

MOTIF NR4A1_6_C3.grgcCACGTGC.GCACGTGgcyc
letter-probability matrix: alength= 4 w= 11 nsites= 58
0.07	0.34	0.48	0.11
0.34	0.17	0.34	0.15
0.19	0.25	0.48	0.08
0.0891	0.51485	0.12871	0.26732
0.01	0.97	0.01	0.01
0.77227	0.0297	0.18811	0.0099
0.0099	0.86138	0.0099	0.11881
0.01	0.04	0.94	0.01
0.01	0.18	0.01	0.8
0.01	0.01	0.97	0.01
0.25	0.53	0.21	0.01

MOTIF NR4A1_6_C4.gGCACGTGG_C.G_CCACGTGCc
letter-probability matrix: alength= 4 w= 11 nsites= 40
0.25	0.24	0.35	0.16
0.0594	0.23762	0.50495	0.19801
0.01	0.82	0.16	0.01
0.9	0.08	0.01	0.01
0.0396	0.82178	0.0099	0.12871
0.11881	0.0099	0.83168	0.0396
0.0099	0.099	0.0792	0.81188
0.01	0.01	0.97	0.01
0.01	0.19	0.73	0.07
0.2	0.27	0.29	0.24
0.0891	0.58415	0.0891	0.23762

MOTIF NR4A1_6_C5.CTTATCtGgc.gcCaGATAAG
letter-probability matrix: alength= 4 w= 10 nsites= 56
0.01	0.68	0.03	0.28
0.01	0.01	0.01	0.97
0.0198	0.0594	0.0099	0.91089
0.70297	0.13861	0.0198	0.13861
0.01	0.01	0.01	0.97
0.01	0.97	0.01	0.01
0.38613	0.0099	0.0099	0.59405
0.01	0.26	0.72	0.01
0.24242	0.24242	0.35353	0.16161
0.25	0.38	0.25	0.12

MOTIF NR5A1_1_C1.tctTGACCTTGAAaAT.ATtTTCAAGGTCAaga
letter-probability matrix: alength= 4 w= 16 nsites= 376
0.08	0.3	0.18	0.44
0.24752	0.40594	0.12871	0.21782
0.29292	0.16161	0.14141	0.40404
0.02	0.03	0.02	0.93
0.0396	0.0198	0.92079	0.0198
0.82	0.01	0.13	0.04
0.0198	0.95049	0.0198	0.0099
0.07	0.9	0.02	0.01
0.03	0.01	0.01	0.95
0.01	0.01	0.01	0.97
0.01	0.04	0.94	0.01
0.73267	0.0198	0.22772	0.0198
0.63	0.1	0.26	0.01
0.46	0.32	0.1	0.12
0.6	0.09	0.07	0.24
0.19	0.08	0.14	0.59

MOTIF NR5A1_1_C2.tCAAGsTCAtAA.TTaTGAsCTTGa
letter-probability matrix: alength= 4 w= 12 nsites= 53
0.09	0.27	0.16	0.48
0.0404	0.91919	0.0101	0.0303
0.96	0.01	0.01	0.02
0.96	0.01	0.02	0.01
0.02	0.02	0.95	0.01
0.0099	0.53465	0.43564	0.0198
0.05	0.12	0.01	0.82
0.02	0.91	0.02	0.05
0.95049	0.0099	0.0099	0.0297
0.26262	0.18181	0.18181	0.37373
0.6	0.04	0.24	0.12
0.45544	0.19801	0.14851	0.19801

MOTIF NR5A1_1_C3.tTmAAGGgCAat.atTGcCCTTkAa
letter-probability matrix: alength= 4 w= 12 nsites= 68
0.01	0.3	0.16	0.53
0.01	0.24	0.01	0.74
0.44554	0.43564	0.0891	0.0297
0.93	0.01	0.03	0.03
0.97	0.01	0.01	0.01
0.0594	0.0099	0.88118	0.0495
0.05	0.01	0.93	0.01
0.01	0.07	0.52	0.4
0.04	0.88	0.01	0.07
0.94059	0.0297	0.0099	0.0198
0.39603	0.24752	0.18811	0.16831
0.28	0.18	0.12	0.42

MOTIF NR5A1_2_C1.cC_TGaCCTTGr_Ctc.gaG_yCAAGGtCA_Gg
letter-probability matrix: alength= 4 w= 16 nsites= 931
0.09	0.47	0.16	0.28
0.18811	0.57425	0.13861	0.099
0.16	0.3	0.34	0.2
0.0808	0.0404	0.0505	0.82828
0.0594	0.0198	0.91089	0.0099
0.46534	0.0396	0.34653	0.14851
0.0101	0.96969	0.0101	0.0101
0.0099	0.94059	0.0198	0.0297
0.02	0.09	0.01	0.88
0.01	0.01	0.02	0.96
0.01	0.05	0.89	0.05
0.51	0.02	0.44	0.03
0.38	0.35	0.2	0.07
0.18	0.65	0.04	0.13
0.19	0.32	0.02	0.47
0.06	0.53	0.07	0.34

MOTIF NR5A1_2_C3.cCAAGGCCAca.tgTGGCCTTGg
letter-probability matrix: alength= 4 w= 11 nsites= 593
0.0495	0.51485	0.12871	0.30693
0.0693	0.84158	0.0792	0.0099
0.94	0.04	0.01	0.01
0.9	0.01	0.08	0.01
0.09	0.01	0.89	0.01
0.18811	0.0099	0.68316	0.11881
0.09	0.65	0.01	0.25
0.07	0.91	0.01	0.01
0.91	0.06	0.01	0.02
0.25	0.48	0.25	0.02
0.47	0.22	0.06	0.25

MOTIF NR5A1_2_C5.CCgTGACctT.AagGTCAcGG
letter-probability matrix: alength= 4 w= 10 nsites= 187
0.0495	0.76237	0.13861	0.0495
0.25	0.5	0.01	0.24
0.15	0.13	0.47	0.25
0.01	0.01	0.01	0.97
0.01	0.01	0.97	0.01
0.70297	0.0396	0.24752	0.0099
0.23762	0.70297	0.0297	0.0297
0.36	0.48	0.07	0.09
0.01	0.33	0.01	0.65
0.01	0.27	0.18	0.54

MOTIF NR5A1_3_C1.c__TGaCCTTGr_Ctc.gaG_yCAAGGtCA__g
letter-probability matrix: alength= 4 w= 16 nsites= 1386
0.07	0.45	0.17	0.31
0.23762	0.34653	0.14851	0.26732
0.11881	0.29702	0.33663	0.24752
0.08	0.03	0.05	0.84
0.05	0.02	0.92	0.01
0.49	0.05	0.33	0.13
0.02	0.96	0.01	0.01
0.0099	0.94059	0.0198	0.0297
0.0101	0.10101	0.0101	0.87878
0.01	0.01	0.02	0.96
0.0101	0.0505	0.88888	0.0505
0.52	0.03	0.42	0.03
0.36	0.35	0.23	0.06
0.15	0.69	0.04	0.12
0.2	0.31	0.02	0.47
0.03	0.55	0.08	0.34

MOTIF NR5A2_1_C2.gCGCAcGCGCC.GGCGCgTGCGc
letter-probability matrix: alength= 4 w= 11 nsites= 150
0.03	0.09	0.58	0.3
0.0891	0.75247	0.14851	0.0099
0.01	0.01	0.96	0.02
0.01	0.94	0.04	0.01
0.69	0.27	0.02	0.02
0.13	0.45	0.28	0.14
0.01	0.03	0.95	0.01
0.01	0.8	0.01	0.18
0.0495	0.0099	0.89108	0.0495
0.01	0.79	0.19	0.01
0.18811	0.71287	0.0792	0.0198

MOTIF NR5A2_1_C4.ccCaGCCAATCAg.cTGATTGGCtGgg
letter-probability matrix: alength= 4 w= 13 nsites= 29
0.14	0.39	0.17	0.3
0.11881	0.49504	0.36633	0.0198
0.01	0.68	0.15	0.16
0.6	0.03	0.31	0.06
0.08	0.01	0.89	0.02
0.01	0.97	0.01	0.01
0.04	0.94	0.01	0.01
0.97	0.01	0.01	0.01
0.89	0.07	0.01	0.03
0.0099	0.0198	0.0099	0.96039
0.0297	0.66336	0.27722	0.0297
0.62	0.18	0.18	0.02
0.0707	0.25252	0.40404	0.27272

MOTIF NR5A2_2_C1.gs_gCACGTGgcs.sgcCACGTGc_sc
letter-probability matrix: alength= 4 w= 13 nsites= 162
0.09	0.31	0.47	0.13
0.09	0.38	0.39	0.14
0.23	0.31	0.36	0.1
0.05	0.35	0.53	0.07
0.01	0.97	0.01	0.01
0.94	0.01	0.03	0.02
0.01	0.86	0.11	0.02
0.03	0.02	0.94	0.01
0.06	0.16	0.01	0.77
0.01	0.01	0.96	0.02
0.07	0.37	0.49	0.07
0.09	0.44	0.28	0.19
0.01	0.46	0.45	0.08

MOTIF NR5A2_2_C3.gyGC__GCGCgC.GcGCGC__GCrc
letter-probability matrix: alength= 4 w= 12 nsites= 191
0.23	0.26	0.43	0.08
0.14851	0.31683	0.15841	0.37623
0.01	0.01	0.97	0.01
0.01	0.95	0.03	0.01
0.34	0.33	0.32	0.01
0.0101	0.26262	0.32323	0.40404
0.01	0.01	0.97	0.01
0.01	0.91	0.01	0.07
0.01	0.09	0.69	0.21
0.01	0.92	0.05	0.02
0.17821	0.15841	0.43564	0.22772
0.099	0.53465	0.21782	0.14851

MOTIF NR5A2_3_C1.cC_TGrCCTTGr_C_c.g_G_yCAAGGyCA_Gg
letter-probability matrix: alength= 4 w= 16 nsites= 509
0.0297	0.53465	0.10891	0.32673
0.04	0.71	0.17	0.08
0.12	0.35	0.29	0.24
0.08	0.14	0.04	0.74
0.0404	0.0202	0.92929	0.0101
0.4	0.09	0.38	0.13
0.0101	0.96969	0.0101	0.0101
0.01	0.96	0.02	0.01
0.01	0.06	0.01	0.92
0.0101	0.0202	0.0101	0.95959
0.01	0.07	0.9	0.02
0.39603	0.0693	0.49504	0.0396
0.34	0.29	0.3	0.07
0.15	0.6	0.08	0.17
0.19801	0.32673	0.11881	0.35643
0.03	0.54	0.14	0.29

MOTIF NR5A2_3_C2.CCtTGrCCTg.cAGGyCAaGG
letter-probability matrix: alength= 4 w= 10 nsites= 224
0.23	0.57	0.18	0.02
0.0099	0.86138	0.0396	0.0891
0.14	0.25	0.13	0.48
0.01	0.01	0.01	0.97
0.01	0.01	0.97	0.01
0.53	0.01	0.41	0.05
0.19	0.67	0.13	0.01
0.03	0.9	0.01	0.06
0.0693	0.19801	0.0099	0.72277
0.07	0.25	0.43	0.25

MOTIF NR5A2_3_C4.TGAgTCAc.gTGAcTCA
letter-probability matrix: alength= 4 w= 8 nsites= 323
0.01	0.01	0.01	0.97
0.0099	0.0099	0.85148	0.12871
0.89	0.01	0.08	0.02
0.0792	0.35643	0.50495	0.0594
0.01	0.01	0.01	0.97
0.0495	0.88118	0.0594	0.0099
0.96	0.01	0.01	0.02
0.07	0.39	0.24	0.3

MOTIF NR5A2_4_C1.cC_TGrCCTTGr_Cyc.grG_yCAAGGyCA_Gg
letter-probability matrix: alength= 4 w= 16 nsites= 622
0.05	0.47	0.17	0.31
0.07	0.55	0.26	0.12
0.09	0.35	0.34	0.22
0.09	0.1	0.03	0.78
0.0303	0.0101	0.94949	0.0101
0.44	0.06	0.4	0.1
0.0101	0.96969	0.0101	0.0101
0.01	0.96	0.02	0.01
0.01	0.05	0.01	0.93
0.01	0.02	0.01	0.96
0.0101	0.0606	0.90909	0.0202
0.41	0.05	0.5	0.04
0.37	0.27	0.31	0.05
0.19	0.61	0.06	0.14
0.11	0.34	0.14	0.41
0.11	0.5	0.1	0.29

MOTIF NR5A2_4_C3.cCtTGaCCTg.cAGGtCAaGg
letter-probability matrix: alength= 4 w= 10 nsites= 44
0.32	0.51	0.15	0.02
0.0099	0.78217	0.0495	0.15841
0.12	0.28	0.11	0.49
0.01	0.01	0.01	0.97
0.01	0.01	0.96	0.02
0.52475	0.0495	0.37623	0.0495
0.2	0.7	0.09	0.01
0.04	0.87	0.01	0.08
0.0693	0.24752	0.0099	0.67326
0.0693	0.20792	0.47524	0.24752

MOTIF NR5A2_4_C5.CCyTG_CCTTG.CAAGG_CArGG
letter-probability matrix: alength= 4 w= 11 nsites= 177
0.11881	0.75247	0.11881	0.0099
0.0396	0.59405	0.15841	0.20792
0.14141	0.32323	0.14141	0.39393
0.0099	0.11881	0.0099	0.86138
0.01	0.02	0.96	0.01
0.20792	0.27722	0.25742	0.25742
0.16	0.82	0.01	0.01
0.03	0.93	0.01	0.03
0.01	0.09	0.01	0.89
0.0099	0.22772	0.0396	0.72277
0.0297	0.14851	0.81188	0.0099

MOTIF NRF1_2_C1.cGctGCGCaTGCGCas_C.G_stGCGCAtGCGCagCg
letter-probability matrix: alength= 4 w= 18 nsites= 1378
0.06	0.43	0.26	0.25
0.18	0.11	0.56	0.15
0.0404	0.52525	0.30303	0.13131
0.0792	0.32673	0.16831	0.42574
0.08	0.07	0.82	0.03
0.0693	0.86138	0.0495	0.0198
0.0495	0.0198	0.91089	0.0198
0.01	0.95	0.03	0.01
0.54	0.34	0.1	0.02
0.03	0.13	0.15	0.69
0.01	0.03	0.95	0.01
0.01	0.96	0.01	0.02
0.01	0.01	0.94	0.04
0.0101	0.93939	0.0101	0.0404
0.48	0.16	0.33	0.03
0.0505	0.45454	0.41414	0.0808
0.09	0.31	0.4	0.2
0.0495	0.64356	0.23762	0.0693

MOTIF NRF1_2_C3.GCGCG_GCGCACgcGCGc.gCGCgcGTGCGC_CGCGC
letter-probability matrix: alength= 4 w= 18 nsites= 431
0.04	0.27	0.68	0.01
0.10891	0.57425	0.10891	0.20792
0.06	0.24	0.64	0.06
0.0891	0.72277	0.17821	0.0099
0.24	0.24	0.48	0.04
0.02	0.37	0.19	0.42
0.0495	0.17821	0.76237	0.0099
0.01	0.97	0.01	0.01
0.01	0.01	0.97	0.01
0.01	0.97	0.01	0.01
0.71	0.16	0.12	0.01
0.01	0.63	0.29	0.07
0.27722	0.18811	0.44554	0.0891
0.09	0.45	0.18	0.28
0.01	0.22	0.66	0.11
0.06	0.71	0.22	0.01
0.18811	0.10891	0.57425	0.12871
0.01	0.59	0.33	0.07

MOTIF NRF1_2_C4.CGCmTGsGCAGCG.CGCTGCsCAkGCG
letter-probability matrix: alength= 4 w= 13 nsites= 171
0.11881	0.65346	0.14851	0.0792
0.16831	0.0792	0.69306	0.0594
0.01	0.97	0.01	0.01
0.49504	0.45544	0.0396	0.0099
0.01	0.04	0.3	0.65
0.01	0.01	0.97	0.01
0.0099	0.47524	0.50495	0.0099
0.0099	0.0099	0.87128	0.10891
0.01	0.97	0.01	0.01
0.81	0.01	0.17	0.01
0.0396	0.25742	0.68316	0.0198
0.0594	0.71287	0.0198	0.20792
0.0099	0.12871	0.78217	0.0792

MOTIF NRF1_3_C1.GCcCctGCGCatGCGCA_c.g_TGCGCatGCGCagGgGC
letter-probability matrix: alength= 4 w= 19 nsites= 227
0.06	0.22	0.7	0.02
0.06	0.56	0.27	0.11
0.06	0.53	0.34	0.07
0.18	0.51	0.16	0.15
0.18	0.44	0.32	0.06
0.04	0.3	0.16	0.5
0.0594	0.0297	0.89108	0.0198
0.0505	0.92929	0.0101	0.0101
0.02	0.01	0.96	0.01
0.01	0.96	0.02	0.01
0.57	0.31	0.1	0.02
0.04	0.22	0.26	0.48
0.02	0.03	0.93	0.02
0.0099	0.95049	0.0198	0.0198
0.0101	0.0202	0.90909	0.0606
0.0101	0.90909	0.0202	0.0606
0.48	0.24	0.23	0.05
0.21	0.35	0.38	0.06
0.14141	0.47474	0.24242	0.14141

MOTIF NRF1_3_C2.GCGCATGCGCGC.GCGCGCATGCGC
letter-probability matrix: alength= 4 w= 12 nsites= 93
0.10101	0.25252	0.57575	0.0707
0.03	0.58	0.1	0.29
0.01	0.04	0.93	0.02
0.01	0.95	0.02	0.02
0.68316	0.12871	0.13861	0.0495
0.02	0.09	0.07	0.82
0.01	0.06	0.92	0.01
0.02	0.96	0.01	0.01
0.03	0.01	0.94	0.02
0.01	0.97	0.01	0.01
0.29	0.1	0.59	0.02
0.07	0.59	0.23	0.11

MOTIF NRF1_3_C3.gCGCAwGCGCC.GGCGCwTGCGc
letter-probability matrix: alength= 4 w= 11 nsites= 37
0.07	0.15	0.49	0.29
0.0495	0.82178	0.11881	0.0099
0.0198	0.0297	0.81188	0.13861
0.0099	0.84158	0.13861	0.0099
0.62376	0.22772	0.0891	0.0594
0.50495	0.0495	0.0099	0.43564
0.0099	0.11881	0.86138	0.0099
0.03	0.9	0.06	0.01
0.01	0.03	0.92	0.04
0.01	0.96	0.01	0.02
0.29	0.61	0.07	0.03

MOTIF NRF1_3_C5.GCGC_yGCGCACrCGCGC.GCGCGyGTGCGCr_GCGC
letter-probability matrix: alength= 4 w= 18 nsites= 41
0.07	0.28	0.61	0.04
0.14	0.53	0.11	0.22
0.0396	0.26732	0.58415	0.10891
0.06	0.71	0.22	0.01
0.22	0.28	0.35	0.15
0.07	0.39	0.15	0.39
0.0792	0.16831	0.74257	0.0099
0.04	0.94	0.01	0.01
0.06	0.01	0.87	0.06
0.01	0.97	0.01	0.01
0.61	0.25	0.13	0.01
0.01	0.59	0.28	0.12
0.35	0.14	0.44	0.07
0.0099	0.54455	0.22772	0.21782
0.01	0.26	0.64	0.09
0.01	0.71	0.27	0.01
0.18	0.15	0.57	0.1
0.10891	0.54455	0.22772	0.11881

MOTIF NRF1_4_C1.cGCtGCGCmTGCGCasGC.GCstGCGCAkGCGCaGCg
letter-probability matrix: alength= 4 w= 18 nsites= 214
0.05	0.44	0.23	0.28
0.18	0.1	0.62	0.1
0.06	0.53	0.22	0.19
0.07	0.26	0.24	0.43
0.09	0.05	0.84	0.02
0.08	0.86	0.04	0.02
0.02	0.02	0.94	0.02
0.01	0.95	0.03	0.01
0.47	0.38	0.11	0.04
0.02	0.09	0.14	0.75
0.0101	0.0202	0.95959	0.0101
0.01	0.97	0.01	0.01
0.01	0.01	0.95	0.03
0.02	0.91	0.02	0.05
0.52	0.12	0.33	0.03
0.09	0.44	0.4	0.07
0.0808	0.22222	0.58585	0.11111
0.0198	0.67326	0.27722	0.0297

MOTIF NRF1_4_C3.C_CTGCgCGCGCGC_g.c_GCGCGCGcGCAG_G
letter-probability matrix: alength= 4 w= 16 nsites= 52
0.18811	0.51485	0.19801	0.099
0.0396	0.30693	0.30693	0.34653
0.0792	0.52475	0.24752	0.14851
0.0495	0.21782	0.12871	0.60396
0.02	0.08	0.89	0.01
0.0891	0.87128	0.0297	0.0099
0.36	0.11	0.52	0.01
0.01	0.56	0.19	0.24
0.27	0.17	0.55	0.01
0.01	0.58	0.15	0.26
0.01	0.01	0.97	0.01
0.01	0.97	0.01	0.01
0.01	0.01	0.91	0.07
0.01	0.92	0.02	0.05
0.34343	0.23232	0.29292	0.13131
0.15841	0.24752	0.48514	0.10891

MOTIF NRF1_4_C5.GCGCAwGCGCc.gGCGCwTGCGC
letter-probability matrix: alength= 4 w= 11 nsites= 29
0.04	0.15	0.54	0.27
0.0693	0.83168	0.0891	0.0099
0.0495	0.0099	0.81188	0.12871
0.0099	0.87128	0.10891	0.0099
0.64	0.26	0.06	0.04
0.53465	0.0297	0.0198	0.41584
0.01	0.05	0.92	0.02
0.01	0.9	0.06	0.03
0.02	0.01	0.96	0.01
0.01	0.94	0.03	0.02
0.31	0.56	0.09	0.04

MOTIF NRF1_5_C1.GCCGctGCGCmTGCGCacGC.GCgtGCGCAkGCGCagCGGC
letter-probability matrix: alength= 4 w= 20 nsites= 460
0.12871	0.18811	0.66336	0.0198
0.0297	0.83168	0.0792	0.0594
0.0303	0.58585	0.21212	0.17171
0.19801	0.13861	0.57425	0.0891
0.08	0.5	0.3	0.12
0.05	0.27	0.18	0.5
0.0707	0.0202	0.89898	0.0101
0.0495	0.90099	0.0297	0.0198
0.0198	0.0198	0.94059	0.0198
0.0198	0.92079	0.0396	0.0198
0.41584	0.37623	0.16831	0.0396
0.01	0.07	0.15	0.77
0.01	0.01	0.97	0.01
0.01	0.96	0.01	0.02
0.01	0.02	0.94	0.03
0.02	0.89	0.03	0.06
0.47	0.16	0.34	0.03
0.0505	0.52525	0.35353	0.0707
0.09	0.2	0.57	0.14
0.04	0.62	0.27	0.07

MOTIF NRF1_5_C2.cTGCgCgcGCGC_g.c_GCGCgcGcGCAg
letter-probability matrix: alength= 4 w= 14 nsites= 209
0.06	0.52	0.29	0.13
0.09	0.23	0.01	0.67
0.03	0.05	0.91	0.01
0.05	0.88	0.06	0.01
0.30693	0.12871	0.54455	0.0198
0.0101	0.57575	0.17171	0.24242
0.26	0.19	0.51	0.04
0.02	0.53	0.12	0.33
0.01	0.01	0.97	0.01
0.02	0.96	0.01	0.01
0.01	0.01	0.93	0.05
0.0099	0.89108	0.0396	0.0594
0.33	0.24	0.3	0.13
0.2	0.25	0.45	0.1

MOTIF NRF1_5_C3.CGCmtGsGCAGCG.CGCTGCsCakGCG
letter-probability matrix: alength= 4 w= 13 nsites= 137
0.12871	0.69306	0.16831	0.0099
0.0495	0.12871	0.72277	0.099
0.01	0.97	0.01	0.01
0.49504	0.39603	0.0891	0.0198
0.01	0.05	0.36	0.58
0.01	0.01	0.97	0.01
0.0099	0.51485	0.46534	0.0099
0.01	0.01	0.95	0.03
0.01	0.97	0.01	0.01
0.74	0.04	0.21	0.01
0.099	0.19801	0.69306	0.0099
0.0792	0.73267	0.0099	0.17821
0.0495	0.099	0.84158	0.0099

MOTIF NRF1_5_C4.GCGCgyGCGCAcrCGcGc.gCgCGygTGCGCrcGCGC
letter-probability matrix: alength= 4 w= 18 nsites= 205
0.07	0.27	0.65	0.01
0.0396	0.61386	0.11881	0.22772
0.01	0.29	0.61	0.09
0.0198	0.74257	0.22772	0.0099
0.24	0.3	0.42	0.04
0.01	0.43	0.15	0.41
0.0792	0.17821	0.73267	0.0099
0.01	0.97	0.01	0.01
0.01	0.01	0.97	0.01
0.01	0.97	0.01	0.01
0.73267	0.17821	0.0792	0.0099
0.01	0.6	0.31	0.08
0.37	0.15	0.46	0.02
0.0891	0.53465	0.19801	0.17821
0.0198	0.22772	0.66336	0.0891
0.01	0.65	0.33	0.01
0.24752	0.11881	0.58415	0.0495
0.04	0.54	0.3	0.12

MOTIF NRF1_6_C1.GtGCGCAtGCGCaC.GtGCGCaTGCGCaC
letter-probability matrix: alength= 4 w= 14 nsites= 69
0.14	0.18	0.58	0.1
0.099	0.15841	0.28712	0.45544
0.0404	0.0101	0.93939	0.0101
0.02	0.96	0.01	0.01
0.01	0.01	0.97	0.01
0.02	0.94	0.02	0.02
0.77	0.12	0.05	0.06
0.02	0.03	0.37	0.58
0.01	0.01	0.97	0.01
0.01	0.97	0.01	0.01
0.01	0.01	0.96	0.02
0.0396	0.82178	0.0297	0.10891
0.45	0.13	0.27	0.15
0.0891	0.47524	0.22772	0.20792

MOTIF NRF1_7_C1.GCs_cTGCGCAtGCGCacc.ggtGCGCaTGCGCAg_sGC
letter-probability matrix: alength= 4 w= 19 nsites= 667
0.10891	0.19801	0.67326	0.0198
0.0396	0.78217	0.12871	0.0495
0.13131	0.41414	0.38383	0.0707
0.33	0.38	0.11	0.18
0.11111	0.47474	0.28282	0.13131
0.05	0.26	0.17	0.52
0.1	0.07	0.8	0.03
0.05	0.9	0.03	0.02
0.0202	0.0101	0.95959	0.0101
0.0101	0.95959	0.0202	0.0101
0.65	0.23	0.09	0.03
0.03	0.16	0.29	0.52
0.02	0.04	0.93	0.01
0.0101	0.95959	0.0101	0.0202
0.0101	0.0202	0.92929	0.0404
0.01	0.92	0.01	0.06
0.46	0.16	0.33	0.05
0.0792	0.50495	0.31683	0.099
0.10891	0.47524	0.12871	0.28712

MOTIF NRF1_7_C2.CGCmTGCGCACG.CGTGCGCAkGCG
letter-probability matrix: alength= 4 w= 12 nsites= 93
0.099	0.69306	0.0891	0.11881
0.0396	0.22772	0.69306	0.0396
0.17821	0.63366	0.0693	0.11881
0.46534	0.45544	0.0693	0.0099
0.01	0.05	0.01	0.93
0.01	0.01	0.97	0.01
0.01	0.97	0.01	0.01
0.01	0.01	0.97	0.01
0.01	0.97	0.01	0.01
0.67	0.1	0.22	0.01
0.0198	0.66336	0.24752	0.0693
0.0396	0.0693	0.66336	0.22772

MOTIF NRF1_7_C3.GCGCAwGCGCc.gGCGCwTGCGC
letter-probability matrix: alength= 4 w= 11 nsites= 170
0.10891	0.10891	0.55445	0.22772
0.0099	0.84158	0.13861	0.0099
0.0396	0.0099	0.88118	0.0693
0.01	0.92	0.04	0.03
0.63366	0.24752	0.0693	0.0495
0.43	0.02	0.01	0.54
0.0099	0.10891	0.85148	0.0297
0.01	0.97	0.01	0.01
0.01	0.03	0.92	0.04
0.01	0.91	0.01	0.07
0.28	0.52	0.15	0.05

MOTIF NRF1_8_C1.TGCGCaTGCGCAa.tTGCGCAtGCGCA
letter-probability matrix: alength= 4 w= 13 nsites= 36
0.13861	0.099	0.13861	0.62376
0.02	0.02	0.92	0.04
0.01	0.97	0.01	0.01
0.01	0.01	0.97	0.01
0.01	0.97	0.01	0.01
0.55555	0.41414	0.0202	0.0101
0.1	0.09	0.21	0.6
0.01	0.01	0.95	0.03
0.01	0.97	0.01	0.01
0.01	0.01	0.97	0.01
0.01	0.95	0.01	0.03
0.80808	0.0909	0.0404	0.0606
0.47524	0.27722	0.12871	0.11881

MOTIF NRF1_9_C1.GCCastGCGCATGCGCrs_c.g_syGCGCATGCGCastGGC
letter-probability matrix: alength= 4 w= 20 nsites= 3002
0.07	0.27	0.63	0.03
0.04	0.7	0.18	0.08
0.1	0.61	0.23	0.06
0.46464	0.0707	0.22222	0.24242
0.10891	0.43564	0.38613	0.0693
0.0495	0.32673	0.19801	0.42574
0.0808	0.0707	0.81818	0.0303
0.05	0.9	0.03	0.02
0.0297	0.0198	0.94059	0.0099
0.0101	0.95959	0.0202	0.0101
0.65	0.24	0.09	0.02
0.03	0.16	0.23	0.58
0.0101	0.0303	0.94949	0.0101
0.01	0.96	0.01	0.02
0.0099	0.0198	0.93069	0.0396
0.01	0.94	0.01	0.04
0.43434	0.16161	0.37373	0.0303
0.05	0.47	0.41	0.07
0.09	0.35	0.36	0.2
0.07	0.57	0.32	0.04

MOTIF NRF1_9_C2.CGCmtGsGCAGCG.CGCTGCsCakGCG
letter-probability matrix: alength= 4 w= 13 nsites= 261
0.13	0.61	0.17	0.09
0.15841	0.10891	0.66336	0.0693
0.01	0.97	0.01	0.01
0.42574	0.42574	0.13861	0.0099
0.01	0.05	0.35	0.59
0.01	0.01	0.97	0.01
0.0099	0.45544	0.52475	0.0099
0.01	0.01	0.92	0.06
0.01	0.97	0.01	0.01
0.73	0.04	0.22	0.01
0.0693	0.27722	0.63366	0.0198
0.0693	0.70297	0.0198	0.20792
0.0099	0.12871	0.75247	0.10891

MOTIF NRF1_9_C3.CyGCsc_gsCGC.GCGsc_gsGCrG
letter-probability matrix: alength= 4 w= 12 nsites= 340
0.05	0.56	0.28	0.11
0.09	0.33	0.16	0.42
0.0099	0.10891	0.87128	0.0099
0.0594	0.83168	0.099	0.0099
0.0099	0.49504	0.47524	0.0198
0.3	0.56	0.13	0.01
0.28282	0.19191	0.28282	0.24242
0.03	0.11	0.57	0.29
0.0099	0.45544	0.51485	0.0198
0.01	0.95	0.01	0.03
0.01	0.01	0.92	0.06
0.01	0.97	0.01	0.01

MOTIF NRF1_10_C1.cGctGCGCaTGCGCrcgcGC.GCgcgyGCGCAtGCGCagCg
letter-probability matrix: alength= 4 w= 20 nsites= 3068
0.05	0.42	0.28	0.25
0.18	0.08	0.65	0.09
0.04	0.5	0.29	0.17
0.0594	0.26732	0.25742	0.41584
0.06	0.05	0.87	0.02
0.06	0.88	0.04	0.02
0.03	0.02	0.94	0.01
0.0198	0.93069	0.0297	0.0198
0.47	0.36	0.14	0.03
0.0198	0.099	0.18811	0.69306
0.0101	0.0202	0.95959	0.0101
0.01	0.97	0.01	0.01
0.01	0.01	0.95	0.03
0.01	0.93	0.02	0.04
0.43	0.14	0.4	0.03
0.04	0.51	0.38	0.07
0.11111	0.26262	0.38383	0.24242
0.06	0.51	0.37	0.06
0.08	0.18	0.71	0.03
0.04	0.6	0.29	0.07

MOTIF NRF1_10_C2.tGCGCcgGCGCa.tGCGCcgGCGCa
letter-probability matrix: alength= 4 w= 12 nsites= 355
0.09	0.3	0.2	0.41
0.28	0.02	0.69	0.01
0.25	0.66	0.08	0.01
0.0891	0.0099	0.88118	0.0198
0.06	0.92	0.01	0.01
0.23762	0.43564	0.23762	0.0891
0.0891	0.23762	0.43564	0.23762
0.01	0.01	0.92	0.06
0.0198	0.88118	0.0099	0.0891
0.01	0.08	0.66	0.25
0.01	0.69	0.02	0.28
0.41	0.2	0.3	0.09

MOTIF NRF1_10_C3.CGCmtGsGCAGCG.CGCTGCsCakGCG
letter-probability matrix: alength= 4 w= 13 nsites= 269
0.12871	0.62376	0.17821	0.0693
0.17821	0.11881	0.65346	0.0495
0.01	0.97	0.01	0.01
0.41584	0.43564	0.12871	0.0198
0.01	0.11	0.32	0.56
0.01	0.01	0.97	0.01
0.01	0.45	0.53	0.01
0.01	0.01	0.95	0.03
0.01	0.97	0.01	0.01
0.69	0.05	0.25	0.01
0.07	0.27	0.65	0.01
0.09	0.69	0.01	0.21
0.0099	0.12871	0.74257	0.11881

MOTIF NRF1_11_C1.GCgcgtGCGCAkGCGCasCg.cGstGCGCmTGCGCacgcGC
letter-probability matrix: alength= 4 w= 20 nsites= 1665
0.08	0.24	0.64	0.04
0.0404	0.69696	0.18181	0.0808
0.0594	0.31683	0.56435	0.0594
0.26	0.49	0.14	0.11
0.08	0.37	0.53	0.02
0.0303	0.34343	0.16161	0.46464
0.0693	0.0396	0.87128	0.0198
0.0404	0.92929	0.0202	0.0101
0.02	0.01	0.96	0.01
0.01	0.97	0.01	0.01
0.81	0.12	0.05	0.02
0.03	0.19	0.39	0.39
0.0198	0.0396	0.92079	0.0198
0.0198	0.93069	0.0198	0.0297
0.01	0.03	0.88	0.08
0.01	0.92	0.02	0.05
0.43	0.18	0.32	0.07
0.0891	0.40594	0.42574	0.0792
0.11	0.58	0.11	0.2
0.28282	0.25252	0.41414	0.0505

MOTIF NRF1_11_C2.GCGCmTsCGCAGC.GCTGCGsAkGCGC
letter-probability matrix: alength= 4 w= 13 nsites= 694
0.22772	0.11881	0.54455	0.10891
0.06	0.78	0.15	0.01
0.0099	0.10891	0.85148	0.0297
0.0099	0.82178	0.14851	0.0198
0.43564	0.43564	0.11881	0.0099
0.01	0.08	0.01	0.9
0.01	0.49	0.49	0.01
0.01	0.97	0.01	0.01
0.01	0.01	0.97	0.01
0.01	0.97	0.01	0.01
0.56	0.15	0.26	0.03
0.0198	0.14851	0.78217	0.0495
0.0495	0.60396	0.15841	0.18811

MOTIF NRF1_11_C3.GCGCg_GCGCAcgCGCGc.gCGCGcgTGCGC_cGCGC
letter-probability matrix: alength= 4 w= 18 nsites= 592
0.04	0.28	0.67	0.01
0.0693	0.59405	0.17821	0.15841
0.02	0.25	0.67	0.06
0.14851	0.67326	0.15841	0.0198
0.27	0.24	0.48	0.01
0.01	0.4	0.22	0.37
0.04	0.18	0.77	0.01
0.01	0.97	0.01	0.01
0.01	0.01	0.97	0.01
0.01	0.97	0.01	0.01
0.86138	0.0099	0.0396	0.0891
0.01	0.61	0.33	0.05
0.31	0.18	0.44	0.07
0.0693	0.49504	0.20792	0.22772
0.0198	0.24752	0.65346	0.0792
0.01	0.71	0.27	0.01
0.18811	0.12871	0.59405	0.0891
0.01	0.61	0.34	0.04

MOTIF NRF1_11_C4.CgTGCGCaTGCG.CGCAtGCGCAcG
letter-probability matrix: alength= 4 w= 12 nsites= 212
0.16831	0.60396	0.099	0.12871
0.01	0.32	0.6	0.07
0.0792	0.21782	0.13861	0.56435
0.01	0.03	0.95	0.01
0.01	0.97	0.01	0.01
0.01	0.01	0.97	0.01
0.01	0.91	0.06	0.02
0.49	0.33	0.15	0.03
0.0495	0.0099	0.11881	0.82178
0.01	0.06	0.9	0.03
0.05	0.68	0.25	0.02
0.10891	0.099	0.65346	0.13861

MOTIF NRF1_12_C1.c_cgsyGCGCaTGCGCasgC.GcstGCGCAtGCGCrscg_g
letter-probability matrix: alength= 4 w= 20 nsites= 2124
0.0891	0.51485	0.26732	0.12871
0.06	0.34	0.31	0.29
0.07	0.47	0.26	0.2
0.25742	0.13861	0.44554	0.15841
0.05	0.43	0.43	0.09
0.06	0.38	0.18	0.38
0.1	0.08	0.79	0.03
0.08	0.85	0.05	0.02
0.0297	0.0198	0.93069	0.0198
0.01	0.95	0.03	0.01
0.57425	0.32673	0.0792	0.0198
0.03	0.14	0.17	0.66
0.01	0.03	0.95	0.01
0.01	0.96	0.01	0.02
0.01	0.02	0.93	0.04
0.0099	0.93069	0.0198	0.0396
0.45	0.17	0.33	0.05
0.04	0.45	0.44	0.07
0.0909	0.24242	0.45454	0.21212
0.0396	0.69306	0.23762	0.0297

MOTIF NRF1_12_C2.GCGCGcGCGCAcgCGCGC.GCGCGcgTGCGCgCGCGC
letter-probability matrix: alength= 4 w= 18 nsites= 740
0.04	0.29	0.66	0.01
0.0891	0.58415	0.18811	0.13861
0.0198	0.27722	0.68316	0.0198
0.10891	0.69306	0.17821	0.0198
0.24752	0.24752	0.49504	0.0099
0.01	0.46	0.19	0.34
0.05	0.2	0.74	0.01
0.01	0.97	0.01	0.01
0.01	0.01	0.97	0.01
0.01	0.97	0.01	0.01
0.80198	0.0099	0.11881	0.0693
0.01	0.62	0.35	0.02
0.25	0.21	0.45	0.09
0.0594	0.54455	0.18811	0.20792
0.0198	0.20792	0.70297	0.0693
0.01	0.73	0.25	0.01
0.22772	0.0891	0.59405	0.0891
0.01	0.65	0.32	0.02

MOTIF NRF1_12_C3.CGCmtGsGCAGCG.CGCTGCsCakGCG
letter-probability matrix: alength= 4 w= 13 nsites= 232
0.12871	0.64356	0.15841	0.0693
0.19801	0.099	0.62376	0.0792
0.01	0.97	0.01	0.01
0.45	0.4	0.14	0.01
0.01	0.11	0.32	0.56
0.01	0.01	0.97	0.01
0.0099	0.47524	0.50495	0.0099
0.01	0.01	0.9	0.08
0.01	0.97	0.01	0.01
0.74	0.02	0.23	0.01
0.0693	0.26732	0.61386	0.0495
0.11881	0.66336	0.0198	0.19801
0.0495	0.12871	0.69306	0.12871

MOTIF NRF1_12_C5.CtGCsc_GsCGCa.tGCGsC_gsGCaG
letter-probability matrix: alength= 4 w= 13 nsites= 253
0.0396	0.59405	0.26732	0.099
0.10891	0.31683	0.14851	0.42574
0.0099	0.0891	0.87128	0.0297
0.0792	0.85148	0.0594	0.0099
0.0099	0.47524	0.50495	0.0099
0.31	0.57	0.11	0.01
0.3	0.2	0.28	0.22
0.03	0.14	0.56	0.27
0.0099	0.45544	0.52475	0.0099
0.01	0.96	0.01	0.02
0.01	0.01	0.92	0.06
0.01	0.93	0.05	0.01
0.4	0.23	0.29	0.08

MOTIF NRF1_13_C1.ccGCsyGCGCA_GCGCasCg.cGstGCGC_TGCGCrsGCgg
letter-probability matrix: alength= 4 w= 20 nsites= 2759
0.0792	0.52475	0.26732	0.12871
0.06	0.51	0.32	0.11
0.0404	0.28282	0.64646	0.0303
0.16	0.64	0.11	0.09
0.06	0.46	0.45	0.03
0.0297	0.37623	0.15841	0.43564
0.08	0.05	0.85	0.02
0.0404	0.92929	0.0202	0.0101
0.03	0.01	0.95	0.01
0.01	0.97	0.01	0.01
0.80198	0.12871	0.0495	0.0198
0.0303	0.21212	0.35353	0.40404
0.02	0.06	0.9	0.02
0.02	0.95	0.01	0.02
0.01	0.03	0.89	0.07
0.01	0.93	0.02	0.04
0.44444	0.17171	0.32323	0.0606
0.06	0.44	0.43	0.07
0.10101	0.52525	0.14141	0.23232
0.26262	0.26262	0.41414	0.0606

MOTIF NRF1_13_C3.GCGCmTsCGCAGC.GCTGCGsAkGCGC
letter-probability matrix: alength= 4 w= 13 nsites= 389
0.20792	0.12871	0.55445	0.10891
0.0693	0.75247	0.16831	0.0099
0.0099	0.12871	0.83168	0.0297
0.0099	0.78217	0.17821	0.0297
0.41	0.43	0.14	0.02
0.01	0.07	0.01	0.91
0.0099	0.47524	0.50495	0.0099
0.01	0.97	0.01	0.01
0.01	0.01	0.97	0.01
0.01	0.97	0.01	0.01
0.52	0.18	0.25	0.05
0.02	0.16	0.76	0.06
0.0594	0.57425	0.17821	0.18811

MOTIF NRF1_13_C4.GCGCgcGCGCAcgCGCGc.gCGCGcgTGCGCgcGCGC
letter-probability matrix: alength= 4 w= 18 nsites= 797
0.04	0.3	0.65	0.01
0.0891	0.61386	0.15841	0.13861
0.01	0.27	0.68	0.04
0.10891	0.69306	0.17821	0.0198
0.24752	0.24752	0.48514	0.0198
0.01	0.45	0.21	0.33
0.05	0.2	0.74	0.01
0.01	0.97	0.01	0.01
0.01	0.01	0.97	0.01
0.01	0.96	0.02	0.01
0.80198	0.0099	0.0792	0.10891
0.01	0.62	0.33	0.04
0.25742	0.20792	0.44554	0.0891
0.0693	0.53465	0.18811	0.20792
0.0198	0.22772	0.68316	0.0693
0.01	0.73	0.25	0.01
0.22772	0.0891	0.61386	0.0693
0.0198	0.62376	0.33663	0.0198

MOTIF NRF1_13_C5.CGCmtGsGCAGCG.CGCTGCsCakGCG
letter-probability matrix: alength= 4 w= 13 nsites= 246
0.13861	0.66336	0.13861	0.0594
0.17821	0.0891	0.66336	0.0693
0.01	0.97	0.01	0.01
0.46534	0.41584	0.10891	0.0099
0.01	0.08	0.33	0.58
0.01	0.01	0.97	0.01
0.0099	0.46534	0.51485	0.0099
0.01	0.01	0.91	0.07
0.01	0.97	0.01	0.01
0.73267	0.0198	0.23762	0.0099
0.04	0.28	0.66	0.02
0.09	0.69	0.01	0.21
0.0198	0.14851	0.72277	0.10891

MOTIF NRF1_14_C1.c_GCsyGCGCA_GCGCasCg.cGstGCGC_TGCGCrsGC_g
letter-probability matrix: alength= 4 w= 20 nsites= 2397
0.11881	0.48514	0.26732	0.12871
0.0606	0.34343	0.33333	0.26262
0.0891	0.22772	0.60396	0.0792
0.19	0.6	0.1	0.11
0.04	0.5	0.4	0.06
0.05	0.34	0.17	0.44
0.12	0.07	0.78	0.03
0.06	0.89	0.03	0.02
0.03	0.01	0.95	0.01
0.01	0.97	0.01	0.01
0.73	0.2	0.05	0.02
0.0396	0.19801	0.33663	0.42574
0.0198	0.0396	0.92079	0.0198
0.02	0.95	0.01	0.02
0.01	0.02	0.91	0.06
0.01	0.94	0.01	0.04
0.45	0.19	0.3	0.06
0.07	0.46	0.39	0.08
0.12871	0.46534	0.17821	0.22772
0.28282	0.25252	0.40404	0.0606

MOTIF NRF1_14_C2.GCGCmTGCGCrcGC.GCgyGCGCAkGCGC
letter-probability matrix: alength= 4 w= 14 nsites= 494
0.14	0.19	0.65	0.02
0.0495	0.72277	0.13861	0.0891
0.01	0.13	0.83	0.03
0.02	0.76	0.17	0.05
0.44554	0.42574	0.11881	0.0099
0.01	0.04	0.01	0.94
0.01	0.02	0.96	0.01
0.01	0.97	0.01	0.01
0.01	0.01	0.97	0.01
0.01	0.96	0.01	0.02
0.47	0.11	0.4	0.02
0.0101	0.54545	0.37373	0.0707
0.0594	0.24752	0.51485	0.17821
0.03	0.74	0.22	0.01

MOTIF NRF1_14_C3.GCGCg_GCGCAcgCGCGc.gCGCGcgTGCGC_cGCGC
letter-probability matrix: alength= 4 w= 18 nsites= 556
0.04	0.28	0.67	0.01
0.0891	0.61386	0.13861	0.15841
0.01	0.26	0.69	0.04
0.13861	0.65346	0.16831	0.0396
0.27	0.22	0.5	0.01
0.01	0.42	0.2	0.37
0.05	0.18	0.76	0.01
0.01	0.97	0.01	0.01
0.01	0.01	0.97	0.01
0.01	0.97	0.01	0.01
0.83168	0.0099	0.0693	0.0891
0.01	0.59	0.33	0.07
0.29	0.18	0.44	0.09
0.0693	0.49504	0.18811	0.24752
0.0198	0.22772	0.66336	0.0891
0.01	0.71	0.27	0.01
0.20792	0.11881	0.58415	0.0891
0.02	0.62	0.32	0.04

MOTIF NRF1_14_C5.CtGCsc_GsCGCa.tGCGsC_gsGCaG
letter-probability matrix: alength= 4 w= 13 nsites= 180
0.0495	0.59405	0.25742	0.099
0.13	0.28	0.13	0.46
0.0099	0.0792	0.88118	0.0297
0.0792	0.86138	0.0495	0.0099
0.0099	0.50495	0.47524	0.0099
0.32	0.56	0.11	0.01
0.31683	0.19801	0.26732	0.21782
0.04	0.13	0.56	0.27
0.0099	0.45544	0.52475	0.0099
0.01	0.95	0.01	0.03
0.01	0.01	0.91	0.07
0.01	0.92	0.06	0.01
0.45	0.25	0.21	0.09

MOTIF NRF1_15_C1.c_GCGCATGCGCas_sGC.GCs_stGCGCATGCGC_g
letter-probability matrix: alength= 4 w= 18 nsites= 2399
0.1	0.47	0.31	0.12
0.0606	0.36363	0.22222	0.35353
0.12	0.08	0.77	0.03
0.08	0.86	0.04	0.02
0.0303	0.0202	0.93939	0.0101
0.01	0.96	0.02	0.01
0.67	0.24	0.07	0.02
0.03	0.16	0.2	0.61
0.0101	0.0303	0.94949	0.0101
0.01	0.96	0.01	0.02
0.01	0.02	0.93	0.04
0.01	0.94	0.01	0.04
0.49	0.15	0.32	0.04
0.05	0.43	0.44	0.08
0.12	0.28	0.34	0.26
0.07	0.49	0.38	0.06
0.0303	0.15151	0.78787	0.0303
0.02	0.73	0.17	0.08

MOTIF NRF1_15_C2.CGCmtGsGCAGCG.CGCTGCsCakGCG
letter-probability matrix: alength= 4 w= 13 nsites= 363
0.12871	0.70297	0.14851	0.0198
0.16831	0.11881	0.65346	0.0594
0.01	0.97	0.01	0.01
0.5	0.43	0.06	0.01
0.01	0.04	0.32	0.63
0.01	0.01	0.97	0.01
0.0099	0.48514	0.49504	0.0099
0.01	0.01	0.92	0.06
0.01	0.97	0.01	0.01
0.76	0.01	0.22	0.01
0.0198	0.27722	0.66336	0.0396
0.0594	0.71287	0.0198	0.20792
0.0198	0.11881	0.76237	0.099

MOTIF NRF1_15_C4.GCGCg_GCGCAcgCGCGc.gCGCGcgTGCGC_cGCGC
letter-probability matrix: alength= 4 w= 18 nsites= 598
0.05	0.25	0.69	0.01
0.0693	0.63366	0.13861	0.15841
0.0396	0.23762	0.66336	0.0594
0.12871	0.69306	0.15841	0.0198
0.29	0.23	0.47	0.01
0.01	0.43	0.2	0.36
0.07	0.17	0.75	0.01
0.01	0.97	0.01	0.01
0.01	0.01	0.97	0.01
0.01	0.97	0.01	0.01
0.79207	0.0693	0.12871	0.0099
0.01	0.6	0.32	0.07
0.3	0.17	0.42	0.11
0.0693	0.49504	0.22772	0.20792
0.0198	0.24752	0.66336	0.0693
0.01	0.71	0.27	0.01
0.17821	0.13861	0.57425	0.10891
0.01	0.6	0.33	0.06

MOTIF NRF1_16_C1.ccGCcyGCGCA_GCGCascg.cgstGCGC_TGCGCrgGCgg
letter-probability matrix: alength= 4 w= 20 nsites= 2898
0.0792	0.51485	0.27722	0.12871
0.06	0.51	0.28	0.15
0.04	0.28	0.64	0.04
0.16161	0.64646	0.12121	0.0707
0.05	0.51	0.39	0.05
0.03	0.36	0.17	0.44
0.0808	0.0606	0.83838	0.0202
0.05	0.91	0.03	0.01
0.03	0.01	0.95	0.01
0.01	0.97	0.01	0.01
0.74747	0.18181	0.0606	0.0101
0.0303	0.21212	0.35353	0.40404
0.02	0.04	0.92	0.02
0.0101	0.95959	0.0101	0.0202
0.0101	0.0202	0.90909	0.0606
0.01	0.94	0.01	0.04
0.44444	0.19191	0.31313	0.0505
0.0707	0.43434	0.42424	0.0707
0.11111	0.40404	0.25252	0.23232
0.27272	0.25252	0.44444	0.0303

MOTIF NRF1_16_C3.GCGCmTsCGCaGC.GCtGCGsAkGCGC
letter-probability matrix: alength= 4 w= 13 nsites= 480
0.23762	0.11881	0.56435	0.0792
0.05	0.78	0.16	0.01
0.0099	0.10891	0.85148	0.0297
0.0099	0.81188	0.15841	0.0198
0.42	0.42	0.15	0.01
0.01	0.07	0.02	0.9
0.01	0.49	0.49	0.01
0.01	0.97	0.01	0.01
0.01	0.01	0.97	0.01
0.01	0.97	0.01	0.01
0.53465	0.14851	0.30693	0.0099
0.0099	0.14851	0.78217	0.0594
0.0594	0.57425	0.15841	0.20792

MOTIF NRF1_16_C5.GCGCGcGCGCAcgCGCGc.gCGCGcgTGCGCgCGCGC
letter-probability matrix: alength= 4 w= 18 nsites= 676
0.02	0.25	0.72	0.01
0.0693	0.64356	0.15841	0.12871
0.0198	0.22772	0.69306	0.0594
0.13861	0.70297	0.13861	0.0198
0.25	0.24	0.5	0.01
0.01	0.43	0.23	0.33
0.0495	0.17821	0.76237	0.0099
0.01	0.97	0.01	0.01
0.01	0.01	0.97	0.01
0.01	0.97	0.01	0.01
0.83168	0.0198	0.10891	0.0396
0.01	0.62	0.32	0.05
0.25	0.22	0.44	0.09
0.0693	0.51485	0.20792	0.20792
0.02	0.25	0.67	0.06
0.01	0.71	0.27	0.01
0.20792	0.13861	0.56435	0.0891
0.01	0.61	0.37	0.01

MOTIF NRF1_17_C1.c_GCsyGCGCA_GCGCascg.cgstGCGC_TGCGCrsGC_g
letter-probability matrix: alength= 4 w= 20 nsites= 2156
0.08	0.52	0.28	0.12
0.0606	0.34343	0.30303	0.29292
0.08	0.24	0.63	0.05
0.2	0.63	0.08	0.09
0.05	0.49	0.39	0.07
0.0505	0.37373	0.18181	0.39393
0.12	0.07	0.78	0.03
0.0792	0.86138	0.0396	0.0198
0.0303	0.0101	0.94949	0.0101
0.0101	0.96969	0.0101	0.0101
0.7	0.21	0.07	0.02
0.03	0.2	0.35	0.42
0.02	0.05	0.91	0.02
0.01	0.95	0.01	0.03
0.01	0.02	0.9	0.07
0.01	0.94	0.01	0.04
0.43	0.19	0.32	0.06
0.07	0.43	0.43	0.07
0.09	0.43	0.24	0.24
0.27	0.27	0.4	0.06

MOTIF NRF1_17_C2.GCGCmTGCGCgCGC.GCGcGCGCAkGCGC
letter-probability matrix: alength= 4 w= 14 nsites= 489
0.0909	0.24242	0.65656	0.0101
0.03	0.66	0.11	0.2
0.01	0.08	0.89	0.02
0.06	0.74	0.14	0.06
0.43	0.4	0.16	0.01
0.02	0.04	0.01	0.93
0.01	0.01	0.97	0.01
0.01	0.97	0.01	0.01
0.01	0.01	0.97	0.01
0.01	0.95	0.01	0.03
0.38	0.1	0.5	0.02
0.0198	0.61386	0.26732	0.099
0.0594	0.16831	0.64356	0.12871
0.0396	0.72277	0.22772	0.0099

MOTIF NRF1_17_C4.GCGCGcGCGCAcgCGCGc.gCGCGcgTGCGCgCGCGC
letter-probability matrix: alength= 4 w= 18 nsites= 794
0.01	0.29	0.69	0.01
0.10891	0.56435	0.19801	0.12871
0.02	0.25	0.69	0.04
0.12871	0.71287	0.13861	0.0198
0.24	0.25	0.5	0.01
0.04	0.43	0.21	0.32
0.0495	0.17821	0.76237	0.0099
0.01	0.97	0.01	0.01
0.01	0.01	0.97	0.01
0.01	0.97	0.01	0.01
0.79207	0.0198	0.12871	0.0594
0.01	0.6	0.34	0.05
0.29	0.2	0.43	0.08
0.06	0.5	0.2	0.24
0.0099	0.22772	0.67326	0.0891
0.01	0.73	0.25	0.01
0.18811	0.13861	0.55445	0.11881
0.01	0.62	0.33	0.04

MOTIF NRF1_18_C1.GCctGCGCAtGCGCas_c.g_stGCGCaTGCGCagGC
letter-probability matrix: alength= 4 w= 18 nsites= 1739
0.08	0.22	0.62	0.08
0.15	0.74	0.04	0.07
0.0396	0.54455	0.30693	0.10891
0.07	0.33	0.16	0.44
0.1	0.06	0.81	0.03
0.08	0.85	0.05	0.02
0.05	0.02	0.92	0.01
0.0101	0.96969	0.0101	0.0101
0.69	0.22	0.07	0.02
0.0303	0.19191	0.31313	0.46464
0.0198	0.0297	0.93069	0.0198
0.01	0.95	0.01	0.03
0.01	0.02	0.9	0.07
0.01	0.92	0.01	0.06
0.45	0.19	0.3	0.06
0.099	0.42574	0.40594	0.0693
0.13	0.31	0.31	0.25
0.15	0.47	0.3	0.08

MOTIF NRF1_18_C2.GCGCmTGCGCAsgcGCGC.GCGCgcsTGCGCAkGCGC
letter-probability matrix: alength= 4 w= 18 nsites= 1397
0.09	0.22	0.66	0.03
0.07	0.69	0.16	0.08
0.01	0.07	0.89	0.03
0.0297	0.85148	0.0792	0.0396
0.41414	0.40404	0.17171	0.0101
0.0101	0.0505	0.0202	0.91919
0.0101	0.0202	0.95959	0.0101
0.01	0.97	0.01	0.01
0.01	0.01	0.97	0.01
0.01	0.96	0.01	0.02
0.61616	0.0909	0.28282	0.0101
0.0101	0.48484	0.38383	0.12121
0.12	0.24	0.45	0.19
0.0792	0.50495	0.34653	0.0693
0.0202	0.19191	0.72727	0.0606
0.02	0.71	0.24	0.03
0.21782	0.10891	0.56435	0.10891
0.01	0.62	0.31	0.06

MOTIF NRF1_18_C3.CGCaTGsGCAGCG.CGCTGCsCAtGCG
letter-probability matrix: alength= 4 w= 13 nsites= 211
0.12871	0.58415	0.20792	0.0792
0.15841	0.13861	0.59405	0.10891
0.01	0.97	0.01	0.01
0.53	0.39	0.07	0.01
0.01	0.07	0.26	0.66
0.01	0.01	0.97	0.01
0.0099	0.47524	0.50495	0.0099
0.0099	0.0099	0.84158	0.13861
0.01	0.97	0.01	0.01
0.78	0.01	0.2	0.01
0.06	0.26	0.64	0.04
0.06	0.61	0.11	0.22
0.0594	0.15841	0.69306	0.0891

MOTIF NRF1_19_C1.GCCAs_GCGCAtGCGCasgc.gcstGCGCaTGCGC_sTGGC
letter-probability matrix: alength= 4 w= 20 nsites= 2903
0.07	0.27	0.62	0.04
0.02	0.7	0.18	0.1
0.09	0.6	0.24	0.07
0.48	0.12	0.16	0.24
0.13861	0.37623	0.43564	0.0495
0.05	0.35	0.22	0.38
0.11	0.06	0.8	0.03
0.0693	0.87128	0.0396	0.0198
0.04	0.01	0.94	0.01
0.01	0.96	0.02	0.01
0.68	0.22	0.08	0.02
0.03	0.17	0.27	0.53
0.02	0.03	0.94	0.01
0.01	0.96	0.01	0.02
0.01	0.02	0.92	0.05
0.01	0.94	0.01	0.04
0.44554	0.16831	0.33663	0.0495
0.06	0.47	0.41	0.06
0.11881	0.24752	0.41584	0.21782
0.0909	0.53535	0.29292	0.0808

MOTIF NRF1_19_C2.gCGCGCgTGCGCacGCGC.GCGCgtGCGCAcGCGCGc
letter-probability matrix: alength= 4 w= 18 nsites= 656
0.06	0.32	0.61	0.01
0.0891	0.58415	0.13861	0.18811
0.01	0.25	0.73	0.01
0.0693	0.67326	0.24752	0.0099
0.05	0.24	0.66	0.05
0.1	0.54	0.18	0.18
0.1	0.35	0.54	0.01
0.01	0.17	0.05	0.77
0.01	0.01	0.97	0.01
0.01	0.97	0.01	0.01
0.01	0.01	0.97	0.01
0.01	0.92	0.05	0.02
0.53	0.08	0.38	0.01
0.01	0.42	0.27	0.3
0.03	0.16	0.67	0.14
0.04	0.71	0.24	0.01
0.13861	0.18811	0.58415	0.0891
0.01	0.73	0.25	0.01

MOTIF NRF1_19_C3.GCGCmTsCGCaGC.GCtGCGsAkGCGC
letter-probability matrix: alength= 4 w= 13 nsites= 554
0.23762	0.11881	0.55445	0.0891
0.0495	0.77227	0.16831	0.0099
0.0099	0.10891	0.87128	0.0099
0.0099	0.84158	0.12871	0.0198
0.41584	0.42574	0.14851	0.0099
0.01	0.01	0.01	0.97
0.01	0.49	0.49	0.01
0.01	0.97	0.01	0.01
0.01	0.01	0.97	0.01
0.01	0.97	0.01	0.01
0.54	0.15	0.3	0.01
0.0099	0.15841	0.77227	0.0594
0.0505	0.59595	0.17171	0.18181

MOTIF NRF1_19_C4.CGCmtGsGCAGCG.CGCTGCsCakGCG
letter-probability matrix: alength= 4 w= 13 nsites= 155
0.14851	0.57425	0.17821	0.099
0.16	0.12	0.6	0.12
0.01	0.97	0.01	0.01
0.5	0.39	0.1	0.01
0.01	0.08	0.33	0.58
0.01	0.01	0.97	0.01
0.0099	0.46534	0.51485	0.0099
0.0099	0.0099	0.85148	0.12871
0.01	0.97	0.01	0.01
0.74	0.04	0.21	0.01
0.07	0.27	0.62	0.04
0.0495	0.65346	0.0891	0.20792
0.0495	0.16831	0.68316	0.099

MOTIF NRF1_20_C1.GCGCmkGCGCAsGC.GCsTGCGCmkGCGC
letter-probability matrix: alength= 4 w= 14 nsites= 490
0.14	0.27	0.54	0.05
0.16831	0.58415	0.15841	0.0891
0.11111	0.0202	0.84848	0.0202
0.02	0.95	0.02	0.01
0.42	0.47	0.04	0.07
0.05	0.01	0.46	0.48
0.01	0.01	0.97	0.01
0.01	0.94	0.01	0.04
0.0099	0.0198	0.84158	0.12871
0.01	0.93	0.01	0.05
0.71717	0.13131	0.0808	0.0707
0.06	0.47	0.41	0.06
0.07	0.08	0.68	0.17
0.05	0.68	0.22	0.05

MOTIF NRF1_20_C3.GCGCmTGCGCAsgC.GcsTGCGCAkGCGC
letter-probability matrix: alength= 4 w= 14 nsites= 575
0.15	0.22	0.55	0.08
0.11	0.75	0.12	0.02
0.02	0.05	0.87	0.06
0.04	0.77	0.16	0.03
0.41	0.51	0.03	0.05
0.03	0.01	0.01	0.95
0.0101	0.0707	0.90909	0.0101
0.01	0.97	0.01	0.01
0.0099	0.0198	0.95049	0.0198
0.01	0.97	0.01	0.01
0.72	0.14	0.01	0.13
0.0495	0.40594	0.38613	0.15841
0.09	0.28	0.44	0.19
0.01	0.69	0.25	0.05

MOTIF NRF1_20_C4.GCctGCGCACGCGC.GCGCGTGCGCagGC
letter-probability matrix: alength= 4 w= 14 nsites= 571
0.0808	0.27272	0.58585	0.0606
0.22	0.53	0.13	0.12
0.0891	0.52475	0.29702	0.0891
0.04	0.38	0.03	0.55
0.18	0.18	0.62	0.02
0.03	0.95	0.01	0.01
0.01	0.01	0.97	0.01
0.01	0.97	0.01	0.01
0.95	0.01	0.01	0.03
0.01	0.57	0.2	0.22
0.01	0.04	0.93	0.02
0.01	0.95	0.02	0.02
0.11	0.13	0.57	0.19
0.07	0.6	0.26	0.07

MOTIF NRF1_20_C5.GCGCA_gCGCAcc.ggTGCGc_TGCGC
letter-probability matrix: alength= 4 w= 13 nsites= 258
0.13	0.26	0.55	0.06
0.12	0.8	0.06	0.02
0.09	0.03	0.87	0.01
0.01	0.97	0.01	0.01
0.79	0.18	0.01	0.02
0.01	0.43	0.34	0.22
0.06	0.34	0.57	0.03
0.0101	0.92929	0.0101	0.0505
0.0101	0.0606	0.80808	0.12121
0.01	0.97	0.01	0.01
0.79	0.19	0.01	0.01
0.0495	0.57425	0.29702	0.0792
0.12871	0.48514	0.12871	0.25742

MOTIF NRF1_21_C1.ccgCstGCGCAkGCGCasCg.cGstGCGCmTGCGCasGcgg
letter-probability matrix: alength= 4 w= 20 nsites= 2302
0.07	0.51	0.3	0.12
0.05	0.48	0.33	0.14
0.07	0.31	0.56	0.06
0.18	0.53	0.21	0.08
0.0792	0.39603	0.49504	0.0297
0.0396	0.31683	0.11881	0.52475
0.0495	0.0495	0.87128	0.0297
0.03	0.94	0.02	0.01
0.02	0.01	0.96	0.01
0.01	0.97	0.01	0.01
0.93	0.03	0.02	0.02
0.03	0.15	0.46	0.36
0.02	0.08	0.89	0.01
0.0202	0.92929	0.0202	0.0303
0.02	0.03	0.89	0.06
0.01	0.93	0.02	0.04
0.44444	0.18181	0.28282	0.0909
0.07	0.45	0.42	0.06
0.12	0.49	0.18	0.21
0.24752	0.27722	0.40594	0.0693

MOTIF NRF1_21_C2.cTGCGCmgGCGCg.cGCGCckGCGCAg
letter-probability matrix: alength= 4 w= 13 nsites= 912
0.05	0.43	0.27	0.25
0.09	0.09	0.21	0.61
0.02	0.01	0.96	0.01
0.09	0.86	0.04	0.01
0.05	0.01	0.93	0.01
0.08	0.87	0.03	0.02
0.35	0.42	0.08	0.15
0.02	0.04	0.61	0.33
0.01	0.01	0.97	0.01
0.01	0.91	0.01	0.07
0.01	0.04	0.83	0.12
0.01	0.89	0.01	0.09
0.28282	0.24242	0.40404	0.0707

MOTIF NRF1_21_C3.GC_kGCGCAGGC.GCCTGCGCm_GC
letter-probability matrix: alength= 4 w= 12 nsites= 169
0.0495	0.19801	0.68316	0.0693
0.0891	0.77227	0.0891	0.0495
0.29292	0.35353	0.30303	0.0505
0.02	0.01	0.46	0.51
0.01	0.01	0.97	0.01
0.01	0.97	0.01	0.01
0.01	0.01	0.86	0.12
0.01	0.97	0.01	0.01
0.97	0.01	0.01	0.01
0.05	0.27	0.67	0.01
0.0693	0.099	0.73267	0.099
0.0396	0.72277	0.18811	0.0495

MOTIF NRF1_21_C4.CGCmtGsGCAGCG.CGCTGCsCakGCG
letter-probability matrix: alength= 4 w= 13 nsites= 313
0.13	0.66	0.17	0.04
0.13861	0.10891	0.69306	0.0594
0.01	0.97	0.01	0.01
0.46534	0.41584	0.10891	0.0099
0.01	0.09	0.32	0.58
0.01	0.01	0.97	0.01
0.0099	0.49504	0.48514	0.0099
0.0099	0.0099	0.86138	0.11881
0.01	0.97	0.01	0.01
0.78	0.01	0.2	0.01
0.04	0.28	0.66	0.02
0.0693	0.75247	0.0099	0.16831
0.0099	0.12871	0.75247	0.10891

MOTIF NRF1_21_C5.GCGCgcGCGCACgcGCGc.gCGCgcGTGCGCgcGCGC
letter-probability matrix: alength= 4 w= 18 nsites= 786
0.03	0.28	0.68	0.01
0.10891	0.55445	0.19801	0.13861
0.02	0.25	0.66	0.07
0.12871	0.65346	0.16831	0.0495
0.25	0.23	0.48	0.04
0.01	0.44	0.23	0.32
0.0594	0.20792	0.72277	0.0099
0.01	0.97	0.01	0.01
0.01	0.01	0.97	0.01
0.01	0.97	0.01	0.01
0.84158	0.0099	0.0594	0.0891
0.01	0.61	0.3	0.08
0.27	0.2	0.45	0.08
0.0495	0.48514	0.21782	0.24752
0.0198	0.23762	0.65346	0.0891
0.02	0.7	0.27	0.01
0.17821	0.099	0.59405	0.12871
0.01	0.59	0.33	0.07

MOTIF NRF1_22_C1.cGsTGCGCmTGCGCaCG.CGtGCGCAkGCGCAsCg
letter-probability matrix: alength= 4 w= 17 nsites= 1251
0.0909	0.38383	0.26262	0.26262
0.21	0.13	0.57	0.09
0.07	0.46	0.37	0.1
0.08	0.07	0.21	0.64
0.0297	0.0297	0.93069	0.0099
0.07	0.87	0.04	0.02
0.0303	0.0101	0.93939	0.0202
0.02	0.9	0.06	0.02
0.38	0.47	0.1	0.05
0.0202	0.0101	0.0505	0.91919
0.01	0.02	0.96	0.01
0.01	0.95	0.01	0.03
0.0101	0.0202	0.91919	0.0505
0.0303	0.89898	0.0303	0.0404
0.43	0.21	0.3	0.06
0.01	0.67	0.24	0.08
0.08	0.12	0.63	0.17

MOTIF NRF1_22_C2.GCctGCGCACGCGC.GCGCGTGCGCagGC
letter-probability matrix: alength= 4 w= 14 nsites= 703
0.0891	0.22772	0.59405	0.0891
0.22	0.55	0.12	0.11
0.0707	0.56565	0.29292	0.0707
0.0198	0.37623	0.0198	0.58415
0.19	0.17	0.62	0.02
0.02	0.96	0.01	0.01
0.01	0.01	0.97	0.01
0.01	0.97	0.01	0.01
0.95	0.01	0.01	0.03
0.0101	0.59595	0.17171	0.22222
0.01	0.04	0.93	0.02
0.0101	0.94949	0.0101	0.0303
0.11111	0.12121	0.54545	0.22222
0.0505	0.63636	0.22222	0.0909

MOTIF NRF1_22_C4.GC_TGCGCA_GC.GC_TGCGCA_GC
letter-probability matrix: alength= 4 w= 12 nsites= 77
0.0099	0.23762	0.71287	0.0396
0.11881	0.56435	0.19801	0.11881
0.29292	0.38383	0.31313	0.0101
0.12871	0.0099	0.0099	0.85148
0.01	0.01	0.97	0.01
0.01	0.97	0.01	0.01
0.01	0.01	0.97	0.01
0.01	0.97	0.01	0.01
0.85148	0.0099	0.0099	0.12871
0.0101	0.31313	0.38383	0.29292
0.099	0.20792	0.57425	0.11881
0.0396	0.71287	0.23762	0.0099

MOTIF NRF1_22_C5.CGCCTGCGCagGC.GCctGCGCAGGCG
letter-probability matrix: alength= 4 w= 13 nsites= 314
0.13861	0.56435	0.20792	0.0891
0.06	0.22	0.69	0.03
0.11	0.76	0.07	0.06
0.0099	0.68316	0.23762	0.0693
0.01	0.01	0.01	0.97
0.01	0.01	0.97	0.01
0.03	0.95	0.01	0.01
0.01	0.01	0.97	0.01
0.01	0.97	0.01	0.01
0.56435	0.34653	0.0099	0.0792
0.0505	0.28282	0.41414	0.25252
0.0792	0.10891	0.71287	0.099
0.0792	0.62376	0.22772	0.0693

MOTIF NRF1_23_C1.cCgCstGCGCAkGCGCAsCg.cGsTGCGCmTGCGCasGcGg
letter-probability matrix: alength= 4 w= 20 nsites= 2413
0.0693	0.51485	0.29702	0.11881
0.0693	0.57425	0.25742	0.099
0.0594	0.35643	0.51485	0.0693
0.2	0.57	0.17	0.06
0.06	0.43	0.48	0.03
0.04	0.32	0.11	0.53
0.0495	0.0297	0.90099	0.0198
0.03	0.94	0.02	0.01
0.02	0.01	0.96	0.01
0.01	0.96	0.02	0.01
0.90909	0.0505	0.0202	0.0202
0.04	0.16	0.44	0.36
0.02	0.07	0.89	0.02
0.02	0.94	0.02	0.02
0.02	0.03	0.89	0.06
0.0101	0.92929	0.0202	0.0404
0.51	0.2	0.22	0.07
0.1	0.37	0.47	0.06
0.11	0.5	0.18	0.21
0.27	0.27	0.4	0.06

MOTIF NRF1_23_C2.tGCGCcgGCGCa.tGCGCcgGCGCa
letter-probability matrix: alength= 4 w= 12 nsites= 294
0.09	0.3	0.22	0.39
0.22	0.02	0.75	0.01
0.25	0.69	0.05	0.01
0.11881	0.0099	0.85148	0.0198
0.02	0.96	0.01	0.01
0.32	0.58	0.03	0.07
0.07	0.03	0.58	0.32
0.01	0.01	0.96	0.02
0.0198	0.85148	0.0099	0.11881
0.01	0.05	0.69	0.25
0.01	0.75	0.02	0.22
0.39	0.22	0.3	0.09

MOTIF NRF1_23_C3.GCGCgyGCGCACgCGCGc.gCGCGcGTGCGCrcGCGC
letter-probability matrix: alength= 4 w= 18 nsites= 485
0.05	0.26	0.68	0.01
0.0495	0.61386	0.16831	0.16831
0.0198	0.25742	0.67326	0.0495
0.12	0.68	0.19	0.01
0.24752	0.22772	0.45544	0.0693
0.01	0.45	0.17	0.37
0.0594	0.17821	0.75247	0.0099
0.01	0.97	0.01	0.01
0.01	0.01	0.97	0.01
0.01	0.97	0.01	0.01
0.80198	0.0099	0.12871	0.0594
0.01	0.61	0.27	0.11
0.25	0.18	0.47	0.1
0.0495	0.49504	0.22772	0.22772
0.0198	0.24752	0.66336	0.0693
0.01	0.71	0.27	0.01
0.26732	0.0396	0.57425	0.11881
0.01	0.58	0.37	0.04

MOTIF NRF1_23_C4.ctGCsC_gsCGCa.tGCGsc_GsGCag
letter-probability matrix: alength= 4 w= 13 nsites= 194
0.04	0.55	0.29	0.12
0.14	0.31	0.04	0.51
0.0099	0.12871	0.84158	0.0198
0.099	0.85148	0.0396	0.0099
0.0099	0.47524	0.49504	0.0198
0.25	0.6	0.14	0.01
0.29	0.19	0.28	0.24
0.0495	0.12871	0.51485	0.30693
0.02	0.43	0.54	0.01
0.01	0.97	0.01	0.01
0.01	0.01	0.9	0.08
0.01	0.97	0.01	0.01
0.41	0.25	0.24	0.1

MOTIF NRF1_24_C1.cCsCgtGCGCAkGCGCAsc.gsTGCGCmTGCGCacGsGg
letter-probability matrix: alength= 4 w= 19 nsites= 1427
0.08	0.48	0.26	0.18
0.08	0.58	0.21	0.13
0.13	0.34	0.42	0.11
0.24	0.51	0.2	0.05
0.0792	0.34653	0.54455	0.0297
0.04	0.33	0.16	0.47
0.07	0.04	0.86	0.03
0.04	0.93	0.02	0.01
0.02	0.01	0.96	0.01
0.01	0.97	0.01	0.01
0.9	0.06	0.02	0.02
0.0404	0.13131	0.44444	0.38383
0.02	0.04	0.92	0.02
0.02	0.95	0.01	0.02
0.01	0.02	0.92	0.05
0.01	0.93	0.01	0.05
0.52	0.17	0.25	0.06
0.1	0.45	0.39	0.06
0.11111	0.38383	0.24242	0.26262

MOTIF NRF1_24_C2.GC_kGCGCAGGC.GCCTGCGCm_GC
letter-probability matrix: alength= 4 w= 12 nsites= 105
0.0891	0.17821	0.67326	0.0594
0.13861	0.80198	0.0198	0.0396
0.36363	0.31313	0.28282	0.0404
0.0099	0.0099	0.47524	0.50495
0.01	0.01	0.97	0.01
0.01	0.97	0.01	0.01
0.01	0.01	0.92	0.06
0.01	0.97	0.01	0.01
0.97	0.01	0.01	0.01
0.06	0.27	0.66	0.01
0.0198	0.0396	0.82178	0.11881
0.0891	0.70297	0.18811	0.0198

MOTIF NRF1_24_C3.CGCatGsGCAGCG.CGCTGCsCatGCG
letter-probability matrix: alength= 4 w= 13 nsites= 178
0.18181	0.59595	0.15151	0.0707
0.19801	0.0792	0.62376	0.099
0.01	0.97	0.01	0.01
0.54	0.31	0.13	0.02
0.01	0.06	0.34	0.59
0.01	0.01	0.97	0.01
0.0099	0.49504	0.48514	0.0099
0.01	0.01	0.89	0.09
0.01	0.97	0.01	0.01
0.78217	0.0198	0.18811	0.0099
0.08	0.27	0.6	0.05
0.0891	0.69306	0.0099	0.20792
0.0792	0.0792	0.68316	0.15841

MOTIF NRF1_24_C4.CTGCsc_GsCGCA.TGCGsC_gsGCAG
letter-probability matrix: alength= 4 w= 13 nsites= 100
0.04	0.54	0.26	0.16
0.13	0.23	0.01	0.63
0.03	0.07	0.89	0.01
0.07	0.88	0.04	0.01
0.0198	0.46534	0.50495	0.0099
0.3	0.56	0.1	0.04
0.31683	0.21782	0.21782	0.24752
0.05	0.09	0.59	0.27
0.02	0.43	0.54	0.01
0.01	0.96	0.01	0.02
0.01	0.01	0.91	0.07
0.01	0.97	0.01	0.01
0.49504	0.23762	0.19801	0.0693

MOTIF NRF1_24_C5.GCGCgyGCGCACgcGCGC.GCGCgcGTGCGCrcGCGC
letter-probability matrix: alength= 4 w= 18 nsites= 173
0.05	0.23	0.71	0.01
0.0198	0.65346	0.16831	0.15841
0.04	0.22	0.67	0.07
0.13861	0.67326	0.13861	0.0495
0.20792	0.22772	0.44554	0.11881
0.01	0.43	0.17	0.39
0.099	0.18811	0.70297	0.0099
0.01	0.97	0.01	0.01
0.01	0.01	0.97	0.01
0.01	0.97	0.01	0.01
0.87128	0.0396	0.0495	0.0396
0.01	0.62	0.25	0.12
0.24752	0.18811	0.45544	0.10891
0.0792	0.45544	0.24752	0.21782
0.01	0.24	0.65	0.1
0.04	0.66	0.29	0.01
0.26	0.08	0.56	0.1
0.01	0.61	0.3	0.08

MOTIF NRF1_25_C1.GCscstGCGCAkGCGC_sCg.cGs_GCGCmTGCGCasgsGC
letter-probability matrix: alength= 4 w= 20 nsites= 1978
0.08	0.28	0.6	0.04
0.0404	0.71717	0.18181	0.0606
0.09	0.4	0.44	0.07
0.29	0.44	0.15	0.12
0.09	0.4	0.46	0.05
0.0303	0.31313	0.15151	0.50505
0.05	0.03	0.9	0.02
0.03	0.94	0.02	0.01
0.02	0.01	0.96	0.01
0.01	0.96	0.02	0.01
0.86	0.08	0.04	0.02
0.0303	0.17171	0.41414	0.38383
0.02	0.05	0.92	0.01
0.0101	0.95959	0.0101	0.0202
0.0099	0.0297	0.89108	0.0693
0.01	0.91	0.02	0.06
0.41	0.19	0.33	0.07
0.099	0.40594	0.42574	0.0693
0.11	0.51	0.18	0.2
0.28	0.25	0.44	0.03

MOTIF NRF1_25_C2.cTGCgCgcGCGC_g.c_GCGCgcGcGCAg
letter-probability matrix: alength= 4 w= 14 nsites= 437
0.0495	0.53465	0.29702	0.11881
0.10891	0.16831	0.0099	0.71287
0.01	0.04	0.94	0.01
0.05	0.9	0.04	0.01
0.32	0.11	0.56	0.01
0.0198	0.55445	0.17821	0.24752
0.28	0.21	0.49	0.02
0.03	0.54	0.09	0.34
0.01	0.05	0.93	0.01
0.01	0.96	0.01	0.02
0.01	0.01	0.89	0.09
0.01	0.91	0.01	0.07
0.33	0.22	0.29	0.16
0.15841	0.26732	0.44554	0.12871

MOTIF NRF1_25_C3.GC_TGCGCA_GC.GC_TGCGCA_GC
letter-probability matrix: alength= 4 w= 12 nsites= 125
0.01	0.25	0.72	0.02
0.13861	0.63366	0.13861	0.0891
0.37373	0.33333	0.28282	0.0101
0.01	0.21	0.01	0.77
0.01	0.01	0.97	0.01
0.01	0.97	0.01	0.01
0.01	0.01	0.97	0.01
0.01	0.97	0.01	0.01
0.77	0.01	0.21	0.01
0.0101	0.28282	0.33333	0.37373
0.0891	0.13861	0.63366	0.13861
0.02	0.72	0.25	0.01

MOTIF NRF1_25_C4.CGCaTGsGCAGCG.CGCTGCsCAtGCG
letter-probability matrix: alength= 4 w= 13 nsites= 132
0.12871	0.62376	0.12871	0.11881
0.13861	0.099	0.66336	0.099
0.01	0.97	0.01	0.01
0.51	0.35	0.13	0.01
0.01	0.08	0.28	0.63
0.01	0.01	0.97	0.01
0.01	0.44	0.54	0.01
0.01	0.01	0.94	0.04
0.01	0.97	0.01	0.01
0.78217	0.0198	0.18811	0.0099
0.099	0.24752	0.61386	0.0396
0.0396	0.69306	0.0396	0.22772
0.0198	0.0693	0.81188	0.099

MOTIF NRL_2_C1.c__CCGGAAGTGgsG.CscCACTTCCGG__g
letter-probability matrix: alength= 4 w= 15 nsites= 167
0.16	0.41	0.3	0.13
0.17	0.4	0.32	0.11
0.22	0.34	0.33	0.11
0.04	0.64	0.3	0.02
0.06	0.83	0.09	0.02
0.0101	0.0101	0.96969	0.0101
0.01	0.01	0.97	0.01
0.92	0.04	0.03	0.01
0.94	0.01	0.04	0.01
0.13	0.08	0.78	0.01
0.08	0.27	0.06	0.59
0.0909	0.0808	0.70707	0.12121
0.24	0.29	0.45	0.02
0.08	0.37	0.45	0.1
0.06	0.25	0.61	0.08

MOTIF NRL_2_C3.sGCCGCCATCTTgG.CcAAGATGGCGGCs
letter-probability matrix: alength= 4 w= 14 nsites= 153
0.02	0.48	0.37	0.13
0.0693	0.22772	0.58415	0.11881
0.03	0.69	0.13	0.15
0.03	0.79	0.1	0.08
0.02	0.03	0.93	0.02
0.02	0.95	0.01	0.02
0.01	0.97	0.01	0.01
0.97	0.01	0.01	0.01
0.01	0.01	0.01	0.97
0.01	0.78	0.11	0.1
0.01	0.06	0.01	0.92
0.01	0.01	0.01	0.97
0.0909	0.37373	0.52525	0.0101
0.0808	0.16161	0.59595	0.16161

MOTIF NRL_2_C5.cCGGwAGTG.CACTwCCGg
letter-probability matrix: alength= 4 w= 9 nsites= 63
0.01	0.63	0.35	0.01
0.0099	0.84158	0.13861	0.0099
0.03	0.01	0.95	0.01
0.01	0.01	0.97	0.01
0.41584	0.12871	0.0396	0.41584
0.85148	0.0099	0.10891	0.0297
0.0792	0.11881	0.79207	0.0099
0.12	0.28	0.01	0.59
0.01	0.15	0.72	0.12

MOTIF OLIG2_1_C1.GCGCa_GCGC_c.g_GCGC_tGCGC
letter-probability matrix: alength= 4 w= 12 nsites= 388
0.14	0.16	0.64	0.06
0.07	0.89	0.02	0.02
0.01	0.01	0.97	0.01
0.01	0.96	0.02	0.01
0.61	0.33	0.03	0.03
0.08	0.3	0.34	0.28
0.0198	0.0495	0.92079	0.0099
0.01	0.97	0.01	0.01
0.0099	0.0198	0.89108	0.0792
0.01	0.91	0.01	0.07
0.30693	0.25742	0.34653	0.0891
0.11111	0.48484	0.28282	0.12121

MOTIF OLIG2_1_C2.C_sCCGGAAGtGGC.GCCaCTTCCGGs_G
letter-probability matrix: alength= 4 w= 14 nsites= 89
0.14	0.53	0.24	0.09
0.3	0.18	0.36	0.16
0.18	0.38	0.36	0.08
0.0198	0.69306	0.26732	0.0198
0.0396	0.89108	0.0297	0.0396
0.03	0.01	0.94	0.02
0.01	0.01	0.97	0.01
0.93	0.04	0.02	0.01
0.96969	0.0101	0.0101	0.0101
0.14	0.02	0.83	0.01
0.1	0.33	0.1	0.47
0.04	0.24	0.57	0.15
0.2	0.23	0.56	0.01
0.0297	0.55445	0.24752	0.16831

MOTIF OLIG2_1_C3.gCAGCCAATcAG.CTgATTGGCTGc
letter-probability matrix: alength= 4 w= 12 nsites= 123
0.08	0.28	0.52	0.12
0.0594	0.77227	0.15841	0.0099
0.83	0.01	0.12	0.04
0.15	0.01	0.81	0.03
0.03	0.95	0.01	0.01
0.02	0.96	0.01	0.01
0.97	0.01	0.01	0.01
0.88	0.04	0.05	0.03
0.0202	0.13131	0.0101	0.83838
0.09	0.57	0.32	0.02
0.66	0.05	0.28	0.01
0.10891	0.21782	0.61386	0.0594

MOTIF OLIG2_1_C4.cGCGCc_GCGCag.ctGCGC_gGCGCg
letter-probability matrix: alength= 4 w= 13 nsites= 84
0.0891	0.40594	0.26732	0.23762
0.0891	0.099	0.80198	0.0099
0.11881	0.77227	0.099	0.0099
0.01	0.07	0.91	0.01
0.0198	0.86138	0.10891	0.0099
0.35	0.59	0.02	0.04
0.3	0.24	0.19	0.27
0.0099	0.12871	0.62376	0.23762
0.01	0.91	0.07	0.01
0.0099	0.0198	0.86138	0.10891
0.0099	0.86138	0.10891	0.0198
0.39	0.22	0.26	0.13
0.27	0.23	0.45	0.05

MOTIF OLIG2_1_C5.GTGAcGTCAC.GTGACgTCAC
letter-probability matrix: alength= 4 w= 10 nsites= 102
0.15	0.24	0.58	0.03
0.01	0.01	0.03	0.95
0.01	0.01	0.97	0.01
0.94	0.01	0.04	0.01
0.0909	0.49494	0.28282	0.13131
0.15	0.1	0.71	0.04
0.04	0.13	0.01	0.82
0.03	0.95	0.01	0.01
0.97	0.01	0.01	0.01
0.07	0.54	0.24	0.15

MOTIF OLIG2_3_C1.tGCGCaTGCGC_C.G_GCGCAtGCGCa
letter-probability matrix: alength= 4 w= 13 nsites= 311
0.0202	0.32323	0.15151	0.50505
0.14	0.06	0.77	0.03
0.1	0.82	0.06	0.02
0.0505	0.0101	0.92929	0.0101
0.0101	0.91919	0.0606	0.0101
0.5	0.32	0.16	0.02
0.0505	0.18181	0.24242	0.52525
0.0101	0.0707	0.90909	0.0101
0.0101	0.94949	0.0202	0.0202
0.01	0.02	0.88	0.09
0.01	0.84	0.03	0.12
0.36	0.29	0.28	0.07
0.0693	0.55445	0.22772	0.14851

MOTIF OLIG2_3_C2.a_CAGCTGg_g.c_cCAGCTG_t
letter-probability matrix: alength= 4 w= 11 nsites= 109
0.38	0.21	0.28	0.13
0.29	0.29	0.37	0.05
0.0594	0.90099	0.0297	0.0099
0.81818	0.0101	0.0303	0.14141
0.01	0.01	0.87	0.11
0.19	0.79	0.01	0.01
0.08	0.1	0.02	0.8
0.01	0.02	0.9	0.07
0.03	0.31	0.41	0.25
0.11881	0.32673	0.32673	0.22772
0.07	0.28	0.47	0.18

MOTIF OLIG2_3_C3.cGCGCc_gCGCag.ctGCGc_gGCGCg
letter-probability matrix: alength= 4 w= 13 nsites= 75
0.09	0.41	0.24	0.26
0.0495	0.13861	0.80198	0.0099
0.0495	0.85148	0.0891	0.0099
0.01	0.08	0.9	0.01
0.0099	0.85148	0.12871	0.0099
0.31	0.54	0.11	0.04
0.20202	0.28282	0.27272	0.24242
0.01	0.12	0.56	0.31
0.01	0.92	0.06	0.01
0.01	0.07	0.87	0.05
0.01	0.92	0.06	0.01
0.38	0.25	0.26	0.11
0.27722	0.26732	0.40594	0.0495

MOTIF OLIG2_3_C5.GTGAcGTCAC.GTGACgTCAC
letter-probability matrix: alength= 4 w= 10 nsites= 103
0.21	0.23	0.52	0.04
0.01	0.01	0.01	0.97
0.01	0.01	0.97	0.01
0.95	0.01	0.03	0.01
0.099	0.46534	0.31683	0.11881
0.18	0.15	0.61	0.06
0.03	0.16	0.01	0.8
0.01	0.97	0.01	0.01
0.96	0.01	0.01	0.02
0.1	0.47	0.23	0.2

MOTIF OLIG2_4_C1.cgGCGC_tGCGCGC.GCGCGCa_GCGCcg
letter-probability matrix: alength= 4 w= 14 nsites= 121
0.11	0.4	0.25	0.24
0.16831	0.14851	0.43564	0.24752
0.24752	0.0792	0.66336	0.0099
0.0693	0.87128	0.0396	0.0198
0.01	0.01	0.97	0.01
0.01	0.97	0.01	0.01
0.36	0.3	0.26	0.08
0.0495	0.0693	0.32673	0.55445
0.01	0.03	0.95	0.01
0.0101	0.93939	0.0101	0.0404
0.0099	0.0396	0.88118	0.0693
0.01	0.68	0.02	0.29
0.20792	0.0891	0.63366	0.0693
0.0297	0.56435	0.15841	0.24752

MOTIF OLIG2_4_C2.gCAGCTG___gC.Gc___CAGCTGc
letter-probability matrix: alength= 4 w= 12 nsites= 114
0.22	0.29	0.47	0.02
0.06	0.88	0.05	0.01
0.74	0.01	0.13	0.12
0.01	0.01	0.89	0.09
0.13861	0.84158	0.0099	0.0099
0.04	0.1	0.03	0.83
0.01	0.02	0.9	0.07
0.01	0.33	0.35	0.31
0.1	0.29	0.25	0.36
0.03	0.34	0.43	0.2
0.05	0.31	0.43	0.21
0.18811	0.53465	0.13861	0.13861

MOTIF OLIG2_4_C3.CTgATTGGCTG.CAGCCAATcAG
letter-probability matrix: alength= 4 w= 11 nsites= 65
0.0198	0.58415	0.21782	0.17821
0.01	0.21	0.13	0.65
0.0297	0.34653	0.55445	0.0693
0.82178	0.0396	0.11881	0.0198
0.06	0.06	0.02	0.86
0.01	0.01	0.01	0.97
0.01	0.01	0.96	0.02
0.01	0.01	0.96	0.02
0.02	0.8	0.06	0.12
0.08	0.23	0.03	0.66
0.09	0.22	0.57	0.12

MOTIF OLIG2_4_C4.GCGCatGCGCa.tGCGCatGCGC
letter-probability matrix: alength= 4 w= 11 nsites= 30
0.16	0.01	0.82	0.01
0.16161	0.67676	0.15151	0.0101
0.01	0.01	0.8	0.18
0.01	0.76	0.18	0.05
0.50495	0.28712	0.10891	0.099
0.099	0.10891	0.28712	0.50495
0.05	0.18	0.76	0.01
0.18	0.8	0.01	0.01
0.0101	0.15151	0.67676	0.16161
0.01	0.82	0.01	0.16
0.37	0.24	0.27	0.12

MOTIF OLIG2_4_C5.GCGCc_GCGCag.ctGCGC_gGCGC
letter-probability matrix: alength= 4 w= 12 nsites= 39
0.16	0.13	0.7	0.01
0.0792	0.82178	0.0891	0.0099
0.0099	0.0594	0.86138	0.0693
0.0099	0.83168	0.14851	0.0099
0.29702	0.54455	0.12871	0.0297
0.2	0.28	0.22	0.3
0.05	0.08	0.59	0.28
0.01	0.96	0.02	0.01
0.01	0.02	0.91	0.06
0.01	0.8	0.16	0.03
0.35353	0.26262	0.25252	0.13131
0.3	0.22	0.4	0.08

MOTIF OLIG2_5_C1.skGCGC_TGCGC.GCGCA_GCGCms
letter-probability matrix: alength= 4 w= 12 nsites= 323
0.05	0.41	0.38	0.16
0.04	0.17	0.43	0.36
0.04	0.01	0.94	0.01
0.01	0.97	0.01	0.01
0.01	0.01	0.97	0.01
0.01	0.92	0.05	0.02
0.24242	0.29292	0.37373	0.0909
0.0297	0.0198	0.21782	0.73267
0.01	0.01	0.97	0.01
0.01	0.97	0.01	0.01
0.01	0.01	0.96	0.02
0.0707	0.70707	0.12121	0.10101

MOTIF OLIG2_5_C2.cGCGCc_GCGCag.ctGCGC_gGCGCg
letter-probability matrix: alength= 4 w= 13 nsites= 85
0.04	0.45	0.23	0.28
0.0792	0.12871	0.78217	0.0099
0.04	0.92	0.03	0.01
0.01	0.04	0.94	0.01
0.0099	0.87128	0.10891	0.0099
0.34	0.6	0.05	0.01
0.25252	0.27272	0.18181	0.29292
0.02	0.14	0.58	0.26
0.01	0.93	0.05	0.01
0.01	0.01	0.92	0.06
0.0099	0.88118	0.099	0.0099
0.42	0.21	0.26	0.11
0.28	0.25	0.43	0.04

MOTIF OLIG2_5_C3.scCGGAAGTGGC.GCCACTTCCGgs
letter-probability matrix: alength= 4 w= 12 nsites= 195
0.17	0.34	0.39	0.1
0.03	0.6	0.31	0.06
0.0396	0.91089	0.0198	0.0297
0.01	0.01	0.97	0.01
0.01	0.01	0.97	0.01
0.95	0.02	0.02	0.01
0.96	0.01	0.01	0.02
0.0693	0.0198	0.90099	0.0099
0.07	0.28	0.02	0.63
0.0198	0.11881	0.75247	0.10891
0.15	0.25	0.59	0.01
0.02	0.57	0.27	0.14

MOTIF OLIG2_5_C4.gCAGCCAATcg.cgATTGGCTGc
letter-probability matrix: alength= 4 w= 11 nsites= 186
0.09	0.34	0.53	0.04
0.08	0.71	0.17	0.04
0.78	0.01	0.2	0.01
0.08	0.01	0.9	0.01
0.02	0.96	0.01	0.01
0.01	0.97	0.01	0.01
0.97	0.01	0.01	0.01
0.87128	0.0099	0.0891	0.0297
0.01	0.07	0.12	0.8
0.16	0.49	0.31	0.04
0.33	0.17	0.47	0.03

MOTIF OLIG2_5_C5.gTGACgTCACC.GGTGAcGTCAc
letter-probability matrix: alength= 4 w= 11 nsites= 66
0.2	0.25	0.46	0.09
0.01	0.02	0.01	0.96
0.01	0.01	0.97	0.01
0.81	0.01	0.16	0.02
0.01	0.71	0.13	0.15
0.14	0.33	0.45	0.08
0.02	0.03	0.01	0.94
0.01	0.97	0.01	0.01
0.96	0.01	0.02	0.01
0.02	0.55	0.23	0.2
0.099	0.45544	0.22772	0.21782

MOTIF OLIG2_7_C1.GgGCGC_tGCGCrcGC.GCgyGCGCa_GCGCcC
letter-probability matrix: alength= 4 w= 16 nsites= 370
0.06	0.25	0.6	0.09
0.08	0.18	0.42	0.32
0.07	0.05	0.87	0.01
0.08	0.83	0.06	0.03
0.01	0.01	0.96	0.02
0.01	0.9	0.06	0.03
0.26	0.33	0.38	0.03
0.04	0.09	0.32	0.55
0.01	0.04	0.94	0.01
0.01	0.96	0.01	0.02
0.0101	0.0101	0.92929	0.0505
0.04	0.82	0.04	0.1
0.36	0.16	0.42	0.06
0.03	0.52	0.37	0.08
0.19801	0.10891	0.54455	0.14851
0.08	0.56	0.23	0.13

MOTIF OLIG2_7_C2.c_ccCGGAAGtGGc.gCCaCTTCCGgg_g
letter-probability matrix: alength= 4 w= 14 nsites= 141
0.21	0.45	0.24	0.1
0.32	0.21	0.39	0.08
0.18	0.39	0.3	0.13
0.03	0.62	0.33	0.02
0.0303	0.89898	0.0606	0.0101
0.0198	0.0099	0.95049	0.0198
0.01	0.01	0.97	0.01
0.89108	0.0594	0.0396	0.0099
0.96969	0.0101	0.0101	0.0101
0.12871	0.0495	0.81188	0.0099
0.0891	0.31683	0.10891	0.48514
0.1	0.22	0.59	0.09
0.17821	0.21782	0.59405	0.0099
0.07	0.43	0.25	0.25

MOTIF OLIG2_7_C3.cGCGCC_GCGCa.tGCGC_GGCGCg
letter-probability matrix: alength= 4 w= 12 nsites= 102
0.07	0.4	0.24	0.29
0.0495	0.10891	0.83168	0.0099
0.07	0.87	0.05	0.01
0.01	0.02	0.96	0.01
0.0099	0.84158	0.13861	0.0099
0.29	0.64	0.06	0.01
0.26732	0.26732	0.19801	0.26732
0.02	0.11	0.6	0.27
0.01	0.93	0.05	0.01
0.01	0.02	0.92	0.05
0.01	0.92	0.06	0.01
0.4	0.25	0.24	0.11

MOTIF OLIG2_7_C4.G_ACTACAAtTCCCAG.CTGGGAaTTGTAGT_C
letter-probability matrix: alength= 4 w= 16 nsites= 169
0.17821	0.13861	0.46534	0.21782
0.27722	0.33663	0.33663	0.0495
0.71287	0.17821	0.0396	0.0693
0.01	0.96	0.01	0.02
0.01	0.02	0.01	0.96
0.96	0.01	0.01	0.02
0.02	0.96	0.01	0.01
0.90909	0.0303	0.0505	0.0101
0.55555	0.0909	0.13131	0.22222
0.11	0.31	0.08	0.5
0.0303	0.0303	0.0404	0.89898
0.01	0.97	0.01	0.01
0.01	0.97	0.01	0.01
0.01	0.97	0.01	0.01
0.76	0.01	0.21	0.02
0.03	0.08	0.62	0.27

MOTIF OLIG2_7_C5.TGCGCATGCGCA.TGCGCATGCGCA
letter-probability matrix: alength= 4 w= 12 nsites= 169
0.01	0.25	0.16	0.58
0.03	0.01	0.95	0.01
0.14851	0.72277	0.11881	0.0099
0.0297	0.0099	0.83168	0.12871
0.01	0.73	0.24	0.02
0.66	0.26	0.07	0.01
0.01	0.07	0.26	0.66
0.02	0.24	0.73	0.01
0.12871	0.83168	0.0099	0.0297
0.0099	0.11881	0.72277	0.14851
0.01	0.95	0.01	0.03
0.58	0.16	0.25	0.01

MOTIF OLIG2_11_C1.cyGCGCa_GCGC_s.s_GCGC_tGCGCrg
letter-probability matrix: alength= 4 w= 14 nsites= 765
0.06	0.51	0.27	0.16
0.0198	0.39603	0.16831	0.41584
0.07	0.06	0.84	0.03
0.13	0.83	0.02	0.02
0.0297	0.0099	0.94059	0.0198
0.01	0.94	0.04	0.01
0.58585	0.36363	0.0303	0.0202
0.05	0.23	0.4	0.32
0.0198	0.0693	0.89108	0.0198
0.0198	0.95049	0.0099	0.0198
0.02	0.01	0.85	0.12
0.01	0.93	0.01	0.05
0.37	0.25	0.34	0.04
0.10891	0.41584	0.41584	0.0594

MOTIF OLIG2_11_C2.cGCCGCCATCTTGsgG.CcsCAAGATGGCGGCg
letter-probability matrix: alength= 4 w= 16 nsites= 199
0.17821	0.51485	0.28712	0.0198
0.02	0.09	0.79	0.1
0.0396	0.83168	0.0891	0.0396
0.18	0.66	0.12	0.04
0.03	0.07	0.83	0.07
0.01	0.97	0.01	0.01
0.01	0.97	0.01	0.01
0.97	0.01	0.01	0.01
0.0198	0.0099	0.0198	0.95049
0.03	0.73	0.12	0.12
0.0101	0.0101	0.0202	0.95959
0.01	0.01	0.02	0.96
0.03	0.14	0.75	0.08
0.13131	0.34343	0.42424	0.10101
0.15	0.32	0.46	0.07
0.14141	0.16161	0.51515	0.18181

MOTIF OLIG2_11_C3.gCAGCCAATcgg.ccgATTGGCTGc
letter-probability matrix: alength= 4 w= 12 nsites= 242
0.0693	0.34653	0.49504	0.0891
0.0505	0.69696	0.20202	0.0505
0.68	0.02	0.27	0.03
0.09	0.01	0.89	0.01
0.01	0.97	0.01	0.01
0.01	0.97	0.01	0.01
0.96039	0.0198	0.0099	0.0099
0.93	0.02	0.04	0.01
0.01	0.12	0.04	0.83
0.11	0.55	0.32	0.02
0.3	0.19	0.48	0.03
0.11	0.29	0.44	0.16

MOTIF OLIG2_11_C4.c_cCGGAAGtGgC.GcCaCTTCCGg_g
letter-probability matrix: alength= 4 w= 13 nsites= 353
0.11111	0.38383	0.25252	0.25252
0.20202	0.32323	0.41414	0.0606
0.0101	0.62626	0.32323	0.0404
0.07	0.9	0.02	0.01
0.01	0.01	0.97	0.01
0.01	0.01	0.97	0.01
0.93	0.05	0.01	0.01
0.97	0.01	0.01	0.01
0.0808	0.0303	0.87878	0.0101
0.1	0.32	0.04	0.54
0.06	0.16	0.67	0.11
0.18	0.29	0.5	0.03
0.05	0.57	0.25	0.13

MOTIF OLIG2_11_C5.cGCGCc_GCGCa.tGCGC_gGCGCg
letter-probability matrix: alength= 4 w= 12 nsites= 228
0.0891	0.46534	0.20792	0.23762
0.0396	0.16831	0.78217	0.0099
0.099	0.84158	0.0495	0.0099
0.01	0.05	0.92	0.02
0.0099	0.84158	0.13861	0.0099
0.32	0.59	0.08	0.01
0.27722	0.25742	0.25742	0.20792
0.04	0.16	0.54	0.26
0.04	0.94	0.01	0.01
0.0099	0.0297	0.81188	0.14851
0.01	0.94	0.04	0.01
0.41584	0.23762	0.22772	0.11881

MOTIF OLIG2_12_C1.rma_CAGCTGcyy_C.G_rrgCAGCTG_tky
letter-probability matrix: alength= 4 w= 15 nsites= 141
0.37	0.05	0.43	0.15
0.36	0.44	0.18	0.02
0.45454	0.25252	0.17171	0.12121
0.35	0.34	0.25	0.06
0.14141	0.82828	0.0202	0.0101
0.8	0.01	0.01	0.18
0.02	0.01	0.74	0.23
0.18	0.8	0.01	0.01
0.15	0.02	0.01	0.82
0.01	0.02	0.93	0.04
0.0303	0.43434	0.24242	0.29292
0.12871	0.34653	0.16831	0.35643
0.13861	0.35643	0.16831	0.33663
0.1	0.33	0.3	0.27
0.10891	0.48514	0.20792	0.19801

MOTIF OLIG2_12_C2.gCAGCaGCTG_c.g_CAGCtGCTGc
letter-probability matrix: alength= 4 w= 12 nsites= 240
0.23232	0.32323	0.43434	0.0101
0.15	0.59	0.23	0.03
0.66336	0.0099	0.0792	0.24752
0.13	0.03	0.8	0.04
0.13131	0.84848	0.0101	0.0101
0.58	0.01	0.01	0.4
0.0099	0.0099	0.94059	0.0396
0.0202	0.72727	0.0808	0.17171
0.32673	0.0099	0.0099	0.65346
0.0101	0.17171	0.63636	0.18181
0.05	0.35	0.39	0.21
0.08	0.4	0.28	0.24

MOTIF OLIG2_12_C3.r_CAkcTG_T.A_CAgmTG_y
letter-probability matrix: alength= 4 w= 10 nsites= 290
0.37	0.14	0.4	0.09
0.33	0.39	0.26	0.02
0.24	0.73	0.02	0.01
0.59	0.25	0.01	0.15
0.01	0.02	0.54	0.43
0.23	0.47	0.26	0.04
0.01	0.01	0.01	0.97
0.01	0.01	0.95	0.03
0.02	0.34	0.2	0.44
0.01	0.17	0.21	0.61

MOTIF OLIG2_13_C1.a_CAGCTGctgcc.ggcagCAGCTG_t
letter-probability matrix: alength= 4 w= 13 nsites= 339
0.37	0.23	0.24	0.16
0.32	0.35	0.28	0.05
0.13	0.85	0.01	0.01
0.85858	0.0101	0.0101	0.12121
0.01	0.01	0.7	0.28
0.19191	0.78787	0.0101	0.0101
0.14	0.01	0.01	0.84
0.01	0.01	0.93	0.05
0.04	0.43	0.25	0.28
0.21	0.26	0.04	0.49
0.0707	0.28282	0.37373	0.27272
0.11	0.4	0.24	0.25
0.12871	0.44554	0.12871	0.29702

MOTIF OLIG2_13_C2.CAGCTGctg.cagCAGCTG
letter-probability matrix: alength= 4 w= 9 nsites= 259
0.04	0.94	0.01	0.01
0.88118	0.0099	0.0099	0.099
0.08	0.19	0.54	0.19
0.13861	0.72277	0.11881	0.0198
0.27	0.01	0.01	0.71
0.0101	0.0101	0.96969	0.0101
0.01	0.42	0.28	0.29
0.29	0.25	0.01	0.45
0.0505	0.25252	0.41414	0.28282

MOTIF OLIG2_13_C3.cwGCwGCwg.cwGCwGCwg
letter-probability matrix: alength= 4 w= 9 nsites= 410
0.3	0.49	0.2	0.01
0.54	0.02	0.01	0.43
0.15841	0.12871	0.59405	0.11881
0.2	0.78	0.01	0.01
0.49	0.01	0.01	0.49
0.01	0.01	0.78	0.2
0.11881	0.59405	0.12871	0.15841
0.43	0.01	0.02	0.54
0.01	0.2	0.49	0.3

MOTIF OLIG2_13_C4.gCcaGCtGCTG.CAGCaGCtgGc
letter-probability matrix: alength= 4 w= 11 nsites= 189
0.25742	0.25742	0.40594	0.0792
0.15841	0.55445	0.19801	0.0891
0.27	0.47	0.22	0.04
0.61	0.01	0.02	0.36
0.2	0.15	0.64	0.01
0.05	0.93	0.01	0.01
0.33	0.01	0.01	0.65
0.0099	0.0099	0.87128	0.10891
0.13861	0.72277	0.0099	0.12871
0.20202	0.16161	0.0101	0.62626
0.0693	0.18811	0.67326	0.0693

MOTIF ONECUT1_1_C1.aAatTATTGATTTtTt.aAaAAATCAATAatTt
letter-probability matrix: alength= 4 w= 16 nsites= 1021
0.56	0.07	0.31	0.06
0.68	0.09	0.06	0.17
0.45	0.08	0.18	0.29
0.18	0.15	0.23	0.44
0.11	0.15	0.07	0.67
0.97	0.01	0.01	0.01
0.03	0.01	0.01	0.95
0.03	0.03	0.01	0.93
0.0101	0.0101	0.95959	0.0202
0.97	0.01	0.01	0.01
0.02	0.04	0.01	0.93
0.02	0.18	0.02	0.78
0.21	0.11	0.09	0.59
0.24	0.2	0.14	0.42
0.11111	0.23232	0.0707	0.58585
0.29	0.21	0.02	0.48

MOTIF ONECUT1_3_C1.AAtTATTGATTTtTt.aAaAAATCAATAaTT
letter-probability matrix: alength= 4 w= 15 nsites= 576
0.63366	0.0693	0.22772	0.0693
0.57	0.09	0.23	0.11
0.20792	0.17821	0.21782	0.39603
0.09	0.2	0.05	0.66
0.96	0.01	0.01	0.02
0.02	0.01	0.01	0.96
0.0297	0.12871	0.0198	0.82178
0.0101	0.0101	0.95959	0.0202
0.96	0.01	0.01	0.02
0.01	0.08	0.01	0.9
0.02	0.22	0.02	0.74
0.19	0.1	0.15	0.56
0.22772	0.19801	0.16831	0.40594
0.1	0.2	0.06	0.64
0.2	0.25	0.13	0.42

MOTIF ONECUT1_3_C2.aAtTTATTGATt.aATCAATAAaTt
letter-probability matrix: alength= 4 w= 12 nsites= 469
0.49504	0.0594	0.32673	0.11881
0.74257	0.0198	0.12871	0.10891
0.23762	0.12871	0.16831	0.46534
0.01	0.14	0.27	0.58
0.0099	0.18811	0.16831	0.63366
0.87128	0.0099	0.10891	0.0099
0.01	0.02	0.01	0.96
0.01	0.02	0.01	0.96
0.01	0.01	0.95	0.03
0.97	0.01	0.01	0.01
0.07	0.15	0.07	0.71
0.15	0.29	0.01	0.55

MOTIF ONECUT1_4_C1.AAtTATTGATTTtTt.aAaAAATCAATAaTT
letter-probability matrix: alength= 4 w= 15 nsites= 639
0.6	0.08	0.22	0.1
0.54	0.11	0.23	0.12
0.19	0.18	0.23	0.4
0.08	0.2	0.06	0.66
0.96	0.01	0.01	0.02
0.03	0.01	0.01	0.95
0.03	0.12	0.01	0.84
0.0101	0.0101	0.95959	0.0202
0.96969	0.0101	0.0101	0.0101
0.01	0.08	0.01	0.9
0.02	0.23	0.02	0.73
0.18811	0.099	0.15841	0.55445
0.23	0.19	0.17	0.41
0.0792	0.18811	0.0693	0.66336
0.21	0.25	0.11	0.43

MOTIF ONECUT1_4_C2.rAtTTATTGATt.aATCAATAAaTy
letter-probability matrix: alength= 4 w= 12 nsites= 393
0.45	0.08	0.35	0.12
0.73267	0.0297	0.12871	0.10891
0.24752	0.14851	0.15841	0.44554
0.01	0.14	0.28	0.57
0.0099	0.17821	0.19801	0.61386
0.89	0.01	0.09	0.01
0.01	0.05	0.01	0.93
0.01	0.02	0.01	0.96
0.01	0.01	0.95	0.03
0.97	0.01	0.01	0.01
0.0792	0.14851	0.0891	0.68316
0.15	0.31	0.02	0.52

MOTIF ONECUT2_1_C1.AAAtTATTGATTTtTt.aAaAAATCAATAaTTT
letter-probability matrix: alength= 4 w= 16 nsites= 693
0.54545	0.14141	0.16161	0.15151
0.52475	0.0594	0.16831	0.24752
0.57	0.07	0.19	0.17
0.23	0.13	0.2	0.44
0.14851	0.13861	0.0693	0.64356
0.94	0.01	0.02	0.03
0.02	0.01	0.01	0.96
0.04	0.05	0.02	0.89
0.02	0.02	0.91	0.05
0.96	0.01	0.01	0.02
0.03	0.04	0.01	0.92
0.02	0.15	0.03	0.8
0.2	0.09	0.14	0.57
0.29	0.15	0.12	0.44
0.22	0.17	0.06	0.55
0.31	0.01	0.21	0.47

MOTIF ONECUT2_1_C2.aATTTATTGATt.aATCAATAAATt
letter-probability matrix: alength= 4 w= 12 nsites= 384
0.45	0.03	0.25	0.27
0.51515	0.0707	0.19191	0.22222
0.24	0.1	0.02	0.64
0.02	0.06	0.26	0.66
0.01	0.12	0.16	0.71
0.96	0.02	0.01	0.01
0.07	0.01	0.01	0.91
0.02	0.01	0.01	0.96
0.01	0.01	0.88	0.1
0.95	0.02	0.02	0.01
0.18181	0.10101	0.0101	0.70707
0.24	0.23	0.06	0.47

MOTIF ONECUT2_1_C3.ATCAATAaATT.AATtTATTGAT
letter-probability matrix: alength= 4 w= 11 nsites= 74
0.58415	0.12871	0.13861	0.14851
0.01	0.05	0.01	0.93
0.01	0.97	0.01	0.01
0.93	0.01	0.01	0.05
0.97	0.01	0.01	0.01
0.18	0.01	0.01	0.8
0.80198	0.0198	0.12871	0.0495
0.51	0.15	0.06	0.28
0.65	0.01	0.09	0.25
0.27	0.09	0.01	0.63
0.21782	0.20792	0.0297	0.54455

MOTIF ONECUT2_1_C4.TtaawAATCwAT.ATwGATTwttaA
letter-probability matrix: alength= 4 w= 12 nsites= 104
0.20792	0.14851	0.20792	0.43564
0.19801	0.23762	0.20792	0.35643
0.39603	0.14851	0.22772	0.22772
0.39	0.15	0.16	0.3
0.36	0.18	0.01	0.45
0.92	0.06	0.01	0.01
0.97	0.01	0.01	0.01
0.03	0.03	0.01	0.93
0.0099	0.77227	0.0693	0.14851
0.37	0.14	0.13	0.36
0.86138	0.0099	0.11881	0.0099
0.03	0.01	0.01	0.95

MOTIF ONECUT2_2_C1.AAwTTATTGATTTtTa.tAaAAATCAATAAwTT
letter-probability matrix: alength= 4 w= 16 nsites= 783
0.56565	0.0101	0.22222	0.20202
0.58	0.11	0.12	0.19
0.43	0.09	0.13	0.35
0.24	0.1	0.15	0.51
0.13	0.13	0.08	0.66
0.96	0.01	0.01	0.02
0.04	0.01	0.01	0.94
0.03	0.03	0.01	0.93
0.01	0.02	0.95	0.02
0.96969	0.0101	0.0101	0.0101
0.02	0.05	0.01	0.92
0.02	0.11	0.02	0.85
0.23	0.08	0.1	0.59
0.27	0.13	0.11	0.49
0.22	0.17	0.07	0.54
0.43564	0.16831	0.10891	0.28712

MOTIF ONECUT2_3_C1.AAAtTATTGATTTTTa.tAAAAATCAATAaTTT
letter-probability matrix: alength= 4 w= 16 nsites= 328
0.46	0.1	0.22	0.22
0.68	0.06	0.24	0.02
0.62376	0.099	0.21782	0.0594
0.22	0.17	0.24	0.37
0.09	0.16	0.07	0.68
0.95049	0.0099	0.0198	0.0198
0.02	0.01	0.01	0.96
0.02	0.12	0.02	0.84
0.01	0.01	0.95	0.03
0.96969	0.0101	0.0101	0.0101
0.01	0.09	0.01	0.89
0.02	0.22	0.02	0.74
0.15	0.1	0.14	0.61
0.15151	0.19191	0.17171	0.48484
0.02	0.16	0.03	0.79
0.41	0.29	0.05	0.25

MOTIF ONECUT2_3_C2.aATTTATTGATT.AATCAATAAATt
letter-probability matrix: alength= 4 w= 12 nsites= 281
0.50495	0.0198	0.33663	0.13861
0.71287	0.0495	0.13861	0.099
0.23	0.13	0.18	0.46
0.01	0.12	0.29	0.58
0.0099	0.14851	0.20792	0.63366
0.84158	0.0099	0.13861	0.0099
0.01	0.09	0.01	0.89
0.01	0.02	0.01	0.96
0.01	0.01	0.93	0.05
0.97	0.01	0.01	0.01
0.099	0.13861	0.0495	0.71287
0.11	0.28	0.05	0.56

MOTIF ONECUT2_3_C3.aaTtAATCAATA.TATTGATTaAtt
letter-probability matrix: alength= 4 w= 12 nsites= 336
0.44554	0.18811	0.23762	0.12871
0.58	0.01	0.35	0.06
0.25	0.12	0.01	0.62
0.26	0.22	0.01	0.51
0.79	0.01	0.19	0.01
0.96	0.01	0.02	0.01
0.01	0.01	0.01	0.97
0.21	0.77	0.01	0.01
0.66336	0.0297	0.15841	0.14851
0.76237	0.0297	0.0495	0.15841
0.01	0.01	0.01	0.97
0.77227	0.0495	0.0594	0.11881

MOTIF ONECUT2_4_C1.aAAtTATTGATTTTTt.aAAAAATCAATAaTTt
letter-probability matrix: alength= 4 w= 16 nsites= 442
0.5	0.02	0.38	0.1
0.69	0.13	0.13	0.05
0.52475	0.0693	0.23762	0.16831
0.21	0.14	0.25	0.4
0.0891	0.15841	0.0594	0.69306
0.96	0.01	0.01	0.02
0.0202	0.0101	0.0101	0.95959
0.02	0.12	0.02	0.84
0.0101	0.0101	0.94949	0.0303
0.96969	0.0101	0.0101	0.0101
0.01	0.1	0.01	0.88
0.02	0.2	0.02	0.76
0.15	0.09	0.15	0.61
0.2	0.18	0.17	0.45
0.0693	0.17821	0.0594	0.69306
0.19801	0.24752	0.13861	0.41584

MOTIF ONECUT2_4_C2.aAttTATTGATT.AATCAATAaaTt
letter-probability matrix: alength= 4 w= 12 nsites= 210
0.48514	0.0495	0.35643	0.10891
0.66	0.08	0.18	0.08
0.25	0.11	0.19	0.45
0.01	0.12	0.31	0.56
0.0099	0.16831	0.16831	0.65346
0.82178	0.0099	0.15841	0.0099
0.01	0.06	0.01	0.92
0.01	0.03	0.01	0.95
0.01	0.01	0.96	0.02
0.97	0.01	0.01	0.01
0.11881	0.14851	0.11881	0.61386
0.13	0.25	0.11	0.51

MOTIF ONECUT2_4_C3.ATtGATTaTT.AAtAATCaAT
letter-probability matrix: alength= 4 w= 10 nsites= 352
0.88118	0.0396	0.0099	0.0693
0.02	0.01	0.01	0.96
0.27	0.18	0.1	0.45
0.099	0.0099	0.88118	0.0099
0.89	0.01	0.01	0.09
0.01	0.01	0.01	0.97
0.06	0.29	0.07	0.58
0.4	0.11	0.25	0.24
0.13861	0.22772	0.16831	0.46534
0.23	0.25	0.01	0.51

MOTIF OSR1_1_C1.TGAcTCA_T.A_TGAgTCA
letter-probability matrix: alength= 4 w= 9 nsites= 110
0.01	0.01	0.02	0.96
0.01	0.03	0.94	0.02
0.96	0.01	0.02	0.01
0.03	0.52	0.4	0.05
0.11	0.02	0.01	0.86
0.05	0.92	0.02	0.01
0.96	0.01	0.01	0.02
0.07	0.33	0.18	0.42
0.17171	0.21212	0.0808	0.53535

MOTIF OSR1_1_C3.wGAcTCAtTAt.aTAaTGAgTCw
letter-probability matrix: alength= 4 w= 11 nsites= 79
0.4	0.01	0.16	0.43
0.13861	0.0396	0.64356	0.17821
0.9	0.01	0.08	0.01
0.02	0.6	0.37	0.01
0.099	0.0099	0.0099	0.88118
0.01	0.9	0.08	0.01
0.92	0.01	0.01	0.06
0.01	0.41	0.01	0.57
0.12871	0.0792	0.21782	0.57425
0.59405	0.15841	0.10891	0.13861
0.29	0.21	0.05	0.45

MOTIF OSR1_1_C5.ctATGACtCA_a.t_TGaGTCATag
letter-probability matrix: alength= 4 w= 12 nsites= 45
0.0792	0.49504	0.10891	0.31683
0.32	0.18	0.01	0.49
0.62626	0.0101	0.20202	0.16161
0.08	0.01	0.01	0.9
0.12871	0.0099	0.85148	0.0099
0.87128	0.10891	0.0099	0.0099
0.11881	0.59405	0.22772	0.0594
0.01	0.32	0.11	0.56
0.01	0.97	0.01	0.01
0.97	0.01	0.01	0.01
0.0101	0.33333	0.39393	0.26262
0.44444	0.27272	0.0101	0.27272

MOTIF OSR1_2_C1.c_cTGAsTCA_ca.tg_TGAsTCAg_g
letter-probability matrix: alength= 4 w= 13 nsites= 79
0.31683	0.42574	0.20792	0.0495
0.34	0.02	0.31	0.33
0.31	0.41	0.23	0.05
0.01	0.01	0.02	0.96
0.01	0.01	0.88	0.1
0.94	0.01	0.01	0.04
0.07	0.43	0.45	0.05
0.01	0.02	0.01	0.96
0.0505	0.92929	0.0101	0.0101
0.94	0.02	0.01	0.03
0.07	0.33	0.21	0.39
0.32673	0.43564	0.15841	0.0792
0.45	0.3	0.2	0.05

MOTIF OSR1_2_C3.CT_aTGAcTCay.rtGAgTCAt_AG
letter-probability matrix: alength= 4 w= 12 nsites= 56
0.15151	0.62626	0.21212	0.0101
0.26262	0.0202	0.0101	0.70707
0.36	0.28	0.3	0.06
0.5	0.21	0.28	0.01
0.01	0.01	0.01	0.97
0.01	0.01	0.97	0.01
0.93	0.02	0.03	0.02
0.03	0.58	0.32	0.07
0.0198	0.0099	0.0099	0.96039
0.02	0.86	0.09	0.03
0.39	0.25	0.1	0.26
0.03	0.36	0.17	0.44

MOTIF OSR1_2_C4.rT_CTGAGTCAc.gTGACTCAG_Ay
letter-probability matrix: alength= 4 w= 12 nsites= 59
0.38	0.17	0.38	0.07
0.0891	0.0099	0.18811	0.71287
0.16831	0.18811	0.35643	0.28712
0.26	0.55	0.18	0.01
0.15841	0.0099	0.0099	0.82178
0.01	0.01	0.97	0.01
0.97	0.01	0.01	0.01
0.0099	0.23762	0.64356	0.10891
0.0099	0.15841	0.13861	0.69306
0.099	0.81188	0.0594	0.0297
0.81188	0.0099	0.0495	0.12871
0.13	0.42	0.25	0.2

MOTIF OSR1_2_C5.caCATTCCA.TGGAATGtg
letter-probability matrix: alength= 4 w= 9 nsites= 29
0.23762	0.36633	0.19801	0.19801
0.56	0.01	0.31	0.12
0.22222	0.56565	0.20202	0.0101
0.87128	0.0099	0.0099	0.10891
0.01	0.07	0.01	0.91
0.0297	0.0297	0.14851	0.79207
0.0099	0.86138	0.11881	0.0099
0.01	0.97	0.01	0.01
0.61	0.1	0.01	0.28

MOTIF OSR2_1_C1.Ct_CAGcAGCaGCAGC.GCTGCtGCTgCTG_aG
letter-probability matrix: alength= 4 w= 16 nsites= 372
0.01	0.8	0.02	0.17
0.22	0.26	0.13	0.39
0.30693	0.21782	0.34653	0.12871
0.09	0.86	0.03	0.02
0.91	0.01	0.03	0.05
0.0198	0.0198	0.94059	0.0198
0.23232	0.31313	0.23232	0.22222
0.79	0.01	0.18	0.02
0.03	0.01	0.95	0.01
0.01	0.86	0.07	0.06
0.47	0.2	0.01	0.32
0.15	0.08	0.59	0.18
0.06	0.73	0.08	0.13
0.61	0.01	0.25	0.13
0.18811	0.13861	0.62376	0.0495
0.0101	0.65656	0.15151	0.18181

MOTIF OSR2_1_C2.graTGAsTCAyy.rrTGAsTCAtyc
letter-probability matrix: alength= 4 w= 12 nsites= 79
0.29	0.13	0.51	0.07
0.33663	0.15841	0.36633	0.13861
0.48	0.26	0.22	0.04
0.04	0.01	0.02	0.93
0.03	0.01	0.87	0.09
0.91089	0.0099	0.0099	0.0693
0.0396	0.41584	0.52475	0.0198
0.01	0.03	0.01	0.95
0.09	0.87	0.03	0.01
0.96969	0.0101	0.0101	0.0101
0.02	0.42	0.18	0.38
0.07	0.39	0.11	0.43

MOTIF OSR2_2_C1.TGAsTCA.TGAsTCA
letter-probability matrix: alength= 4 w= 7 nsites= 94
0.02	0.01	0.01	0.96
0.0198	0.0495	0.80198	0.12871
0.94	0.01	0.04	0.01
0.05	0.44	0.47	0.04
0.1	0.01	0.01	0.88
0.06	0.9	0.02	0.02
0.91	0.06	0.01	0.02

MOTIF OSR2_2_C2.CC_GCT_CTG_tg.ca_CAG_AGC_GG
letter-probability matrix: alength= 4 w= 13 nsites= 306
0.20202	0.45454	0.21212	0.13131
0.19	0.71	0.06	0.04
0.33	0.01	0.26	0.4
0.0891	0.0792	0.81188	0.0198
0.01	0.96	0.01	0.02
0.0202	0.22222	0.0101	0.74747
0.26	0.21	0.24	0.29
0.02	0.96	0.01	0.01
0.05	0.08	0.01	0.86
0.0198	0.0297	0.89108	0.0594
0.14	0.31	0.2	0.35
0.25	0.19	0.1	0.46
0.1	0.29	0.54	0.07

MOTIF OSR2_3_C1.gtcATAAA_ca.tg_TTTATgac
letter-probability matrix: alength= 4 w= 11 nsites= 75
0.22222	0.27272	0.42424	0.0808
0.0909	0.35353	0.0101	0.54545
0.29	0.57	0.03	0.11
0.94	0.01	0.03	0.02
0.01	0.02	0.01	0.96
0.71287	0.0297	0.0198	0.23762
0.97	0.01	0.01	0.01
0.94	0.01	0.01	0.04
0.39	0.18	0.08	0.35
0.10101	0.52525	0.0606	0.31313
0.49	0.04	0.15	0.32

MOTIF OSR2_3_C2.aTGAsTCA.TGAsTCAt
letter-probability matrix: alength= 4 w= 8 nsites= 121
0.45	0.26	0.27	0.02
0.02	0.01	0.03	0.94
0.04	0.02	0.77	0.17
0.92079	0.0099	0.0198	0.0495
0.0707	0.41414	0.45454	0.0606
0.0101	0.0606	0.0202	0.90909
0.11111	0.85858	0.0101	0.0202
0.97	0.01	0.01	0.01

MOTIF OSR2_3_C3.C__CAG_AGC_G.C_GCT_CTG__G
letter-probability matrix: alength= 4 w= 12 nsites= 255
0.0495	0.54455	0.19801	0.20792
0.39	0.07	0.19	0.35
0.34	0.2	0.29	0.17
0.06	0.89	0.03	0.02
0.93939	0.0101	0.0101	0.0404
0.01	0.01	0.92	0.06
0.28	0.23	0.18	0.31
0.74	0.01	0.21	0.04
0.02	0.01	0.96	0.01
0.03	0.76	0.07	0.14
0.42424	0.22222	0.0101	0.34343
0.11	0.01	0.67	0.21

MOTIF OSR2_3_C5.TGGC_____GCCAA.TTGGC_____GCCA
letter-probability matrix: alength= 4 w= 14 nsites= 163
0.06	0.17	0.19	0.58
0.04	0.01	0.92	0.03
0.03	0.02	0.93	0.02
0.17	0.81	0.01	0.01
0.4	0.2	0.01	0.39
0.25742	0.27722	0.15841	0.30693
0.2	0.28	0.28	0.24
0.22222	0.29292	0.32323	0.16161
0.24752	0.21782	0.23762	0.29702
0.01	0.06	0.65	0.28
0.01	0.93	0.01	0.05
0.01	0.95	0.01	0.03
0.71	0.2	0.01	0.08
0.51	0.23	0.24	0.02

MOTIF OTX2_2_C1.yTAATCCcy.rgGGATTAr
letter-probability matrix: alength= 4 w= 9 nsites= 123
0.13861	0.42574	0.0495	0.38613
0.13	0.02	0.01	0.84
0.95	0.01	0.02	0.02
0.97	0.01	0.01	0.01
0.02	0.02	0.09	0.87
0.01	0.92	0.02	0.05
0.02	0.84	0.01	0.13
0.08	0.51	0.03	0.38
0.17171	0.38383	0.0202	0.42424

MOTIF OTX2_2_C2.g__rrGcATTA.TAATgCyy__c
letter-probability matrix: alength= 4 w= 11 nsites= 7
0.09	0.26	0.4	0.25
0.17821	0.32673	0.17821	0.31683
0.32	0.34	0.23	0.11
0.45	0.01	0.38	0.16
0.37	0.01	0.46	0.16
0.04	0.16	0.79	0.01
0.01	0.64	0.34	0.01
0.82178	0.0495	0.0594	0.0693
0.01	0.01	0.03	0.95
0.01	0.01	0.02	0.96
0.62376	0.16831	0.0099	0.19801

MOTIF OTX2_2_C3.aGGAATGtG.CaCATTCCt
letter-probability matrix: alength= 4 w= 9 nsites= 66
0.53465	0.0099	0.099	0.35643
0.25	0.01	0.69	0.05
0.01	0.08	0.9	0.01
0.95	0.01	0.01	0.03
0.92	0.01	0.02	0.05
0.01	0.01	0.01	0.97
0.01	0.01	0.67	0.31
0.01	0.41	0.02	0.56
0.05	0.2	0.51	0.24

MOTIF OTX2_2_C4.TAATcCCT.AGGgATTA
letter-probability matrix: alength= 4 w= 8 nsites= 166
0.15151	0.0101	0.15151	0.68686
0.89	0.01	0.09	0.01
0.95	0.03	0.01	0.01
0.02	0.04	0.02	0.92
0.16	0.5	0.33	0.01
0.0099	0.81188	0.10891	0.0693
0.01	0.82	0.01	0.16
0.26	0.01	0.01	0.72

MOTIF OTX2_3_C1.carGGATTAr_c.g_yTAATCCytg
letter-probability matrix: alength= 4 w= 12 nsites= 177
0.29	0.38	0.11	0.22
0.45	0.05	0.33	0.17
0.38613	0.0297	0.48514	0.099
0.14	0.01	0.83	0.02
0.06	0.02	0.91	0.01
0.85	0.12	0.02	0.01
0.01	0.01	0.01	0.97
0.03	0.02	0.01	0.94
0.85	0.01	0.02	0.12
0.38	0.06	0.4	0.16
0.2	0.32	0.33	0.15
0.19	0.37	0.18	0.26

MOTIF OTX2_3_C2.ttTGCATaACAAaa.ttTTGTtATGCAaa
letter-probability matrix: alength= 4 w= 14 nsites= 314
0.13	0.26	0.11	0.5
0.24	0.23	0.08	0.45
0.31	0.01	0.05	0.63
0.21	0.15	0.63	0.01
0.24752	0.72277	0.0198	0.0099
0.75	0.08	0.01	0.16
0.17	0.02	0.14	0.67
0.34	0.18	0.22	0.26
0.71717	0.0303	0.0101	0.24242
0.0101	0.68686	0.21212	0.0909
0.96039	0.0099	0.0099	0.0198
0.85148	0.0198	0.11881	0.0099
0.52525	0.0606	0.11111	0.30303
0.48514	0.0693	0.33663	0.10891

MOTIF OTX2_3_C4.CTAATsCyyt.arrGsATTAG
letter-probability matrix: alength= 4 w= 10 nsites= 134
0.1	0.5	0.22	0.18
0.24242	0.17171	0.0101	0.57575
0.87128	0.0099	0.10891	0.0099
0.97	0.01	0.01	0.01
0.18	0.01	0.09	0.72
0.0594	0.42574	0.39603	0.11881
0.09	0.64	0.07	0.2
0.0594	0.52475	0.0099	0.40594
0.16	0.41	0.01	0.42
0.35	0.18	0.01	0.46

MOTIF OTX2_4_C1.cyTAATCCcctAG.CTaggGGATTArg
letter-probability matrix: alength= 4 w= 13 nsites= 177
0.19	0.36	0.27	0.18
0.13	0.4	0.05	0.42
0.20202	0.0202	0.0202	0.75757
0.95	0.01	0.02	0.02
0.97	0.01	0.01	0.01
0.04	0.02	0.16	0.78
0.01	0.87	0.03	0.09
0.02	0.73	0.01	0.24
0.0693	0.51485	0.0297	0.38613
0.12121	0.49494	0.0202	0.36363
0.24	0.28	0.05	0.43
0.53	0.05	0.21	0.21
0.18	0.17	0.51	0.14

MOTIF OTX2_4_C2.yTAAtCCy.rGGaTTAr
letter-probability matrix: alength= 4 w= 8 nsites= 247
0.13	0.39	0.01	0.47
0.32	0.01	0.01	0.66
0.83168	0.0099	0.0891	0.0693
0.93	0.01	0.05	0.01
0.32	0.19	0.03	0.46
0.02	0.57	0.16	0.25
0.05	0.79	0.01	0.15
0.11881	0.48514	0.0099	0.38613

MOTIF OTX2_4_C3.TAATgCcyt.argGcATTA
letter-probability matrix: alength= 4 w= 9 nsites= 19
0.16	0.05	0.08	0.71
0.93	0.01	0.05	0.01
0.96	0.01	0.01	0.02
0.29	0.01	0.11	0.59
0.10891	0.28712	0.47524	0.12871
0.08	0.71	0.03	0.18
0.05	0.57	0.01	0.37
0.18	0.44	0.01	0.37
0.33	0.19	0.01	0.47

MOTIF OTX2_4_C5.TAATCCcc.ggGGATTA
letter-probability matrix: alength= 4 w= 8 nsites= 65
0.2	0.01	0.12	0.67
0.73	0.01	0.01	0.25
0.97	0.01	0.01	0.01
0.01	0.01	0.2	0.78
0.01	0.97	0.01	0.01
0.07	0.66	0.01	0.26
0.01	0.51	0.21	0.27
0.19	0.51	0.01	0.29

MOTIF OTX2_6_C1.yTAATCCyyT.ArrGGATTAr
letter-probability matrix: alength= 4 w= 10 nsites= 250
0.15151	0.41414	0.0505	0.38383
0.13	0.02	0.01	0.84
0.93	0.01	0.03	0.03
0.97	0.01	0.01	0.01
0.0198	0.0297	0.14851	0.80198
0.01	0.89	0.04	0.06
0.04	0.75	0.01	0.2
0.0808	0.48484	0.0202	0.41414
0.16831	0.39603	0.0594	0.37623
0.25252	0.15151	0.0808	0.51515

MOTIF OTX2_6_C2.TgcTAATcCc.gGgATTAgcA
letter-probability matrix: alength= 4 w= 10 nsites= 177
0.18811	0.0198	0.20792	0.58415
0.01	0.35	0.6	0.04
0.07	0.58	0.01	0.34
0.18	0.01	0.01	0.8
0.88118	0.0099	0.0099	0.099
0.97	0.01	0.01	0.01
0.0099	0.0099	0.12871	0.85148
0.02	0.46	0.21	0.31
0.0693	0.50495	0.18811	0.23762
0.0693	0.45544	0.17821	0.29702

MOTIF OTX2_6_C3.g_TAATcCcyt.argGgATTA_c
letter-probability matrix: alength= 4 w= 11 nsites= 106
0.01	0.22	0.51	0.26
0.21	0.37	0.35	0.07
0.25	0.05	0.01	0.69
0.97	0.01	0.01	0.01
0.97	0.01	0.01	0.01
0.16	0.02	0.02	0.8
0.12121	0.48484	0.36363	0.0303
0.1	0.7	0.03	0.17
0.0792	0.52475	0.0099	0.38613
0.16	0.42	0.01	0.41
0.32673	0.12871	0.0099	0.53465

MOTIF OTX2_6_C4.TAATgCcy.rgGcATTA
letter-probability matrix: alength= 4 w= 8 nsites= 21
0.3	0.01	0.05	0.64
0.97	0.01	0.01	0.01
0.97	0.01	0.01	0.01
0.0792	0.0297	0.0198	0.87128
0.0396	0.39603	0.53465	0.0297
0.0099	0.75247	0.0792	0.15841
0.01	0.65	0.01	0.33
0.16	0.42	0.01	0.41

MOTIF OTX2_6_C5.tCTCAGCaGG_a.t_CCtGCTGAGa
letter-probability matrix: alength= 4 w= 12 nsites= 246
0.21782	0.16831	0.24752	0.36633
0.14	0.68	0.11	0.07
0.25	0.2	0.01	0.54
0.0099	0.84158	0.12871	0.0198
0.7	0.01	0.02	0.27
0.01	0.06	0.92	0.01
0.0101	0.61616	0.21212	0.16161
0.5	0.01	0.21	0.28
0.08	0.01	0.62	0.29
0.02	0.22	0.71	0.05
0.36	0.19	0.3	0.15
0.41	0.18	0.27	0.14

MOTIF OTX2_7_C1.cyTAATCCycta.tagrGGATTArg
letter-probability matrix: alength= 4 w= 12 nsites= 331
0.16161	0.36363	0.24242	0.23232
0.10101	0.43434	0.0707	0.39393
0.21	0.02	0.01	0.76
0.9	0.01	0.04	0.05
0.97	0.01	0.01	0.01
0.04	0.01	0.17	0.78
0.01	0.88	0.03	0.08
0.0297	0.76237	0.0099	0.19801
0.09	0.48	0.03	0.4
0.17171	0.44444	0.0505	0.33333
0.25252	0.23232	0.0808	0.43434
0.45544	0.12871	0.16831	0.24752

MOTIF OTX2_7_C3.tTAAtCgGATTA.TAATCcGaTTAa
letter-probability matrix: alength= 4 w= 12 nsites= 229
0.18	0.28	0.01	0.53
0.17821	0.0099	0.0198	0.79207
0.84158	0.0099	0.099	0.0495
0.97	0.01	0.01	0.01
0.0792	0.0693	0.35643	0.49504
0.07	0.48	0.24	0.21
0.25	0.1	0.46	0.19
0.0792	0.24752	0.56435	0.10891
0.66	0.32	0.01	0.01
0.01	0.01	0.01	0.97
0.01	0.06	0.01	0.92
0.54	0.02	0.27	0.17

MOTIF OTX2_7_C4.wagrGGATTw.wAATCCyctw
letter-probability matrix: alength= 4 w= 10 nsites= 178
0.36633	0.11881	0.11881	0.39603
0.48	0.01	0.35	0.16
0.25	0.19	0.38	0.18
0.39603	0.0396	0.47524	0.0891
0.12871	0.0099	0.85148	0.0099
0.01	0.04	0.94	0.01
0.63	0.28	0.08	0.01
0.0792	0.0099	0.0495	0.86138
0.0891	0.0693	0.0099	0.83168
0.37	0.15	0.05	0.43

MOTIF OTX2_7_C5.cyyTAATCC.GGATTArrg
letter-probability matrix: alength= 4 w= 9 nsites= 551
0.17	0.43	0.1	0.3
0.15	0.43	0.01	0.41
0.01	0.39	0.19	0.41
0.13861	0.0099	0.0099	0.84158
0.61386	0.17821	0.13861	0.0693
0.93	0.01	0.01	0.05
0.01	0.02	0.29	0.68
0.01	0.8	0.03	0.16
0.18811	0.47524	0.21782	0.11881

MOTIF OTX2_8_C1.ta_rGGATTAr.yTAATCCy_ta
letter-probability matrix: alength= 4 w= 11 nsites= 365
0.25	0.14	0.19	0.42
0.49	0.01	0.18	0.32
0.36363	0.0303	0.38383	0.22222
0.39	0.02	0.46	0.13
0.25	0.01	0.69	0.05
0.05	0.03	0.9	0.02
0.77	0.18	0.02	0.03
0.01	0.01	0.01	0.97
0.09	0.03	0.01	0.87
0.83	0.01	0.02	0.14
0.37	0.05	0.45	0.13

MOTIF OTX2_8_C2.yTAAwCCy__m.k__rGGwTTAr
letter-probability matrix: alength= 4 w= 11 nsites= 94
0.10891	0.45544	0.0099	0.42574
0.12871	0.0099	0.0099	0.85148
0.88118	0.0099	0.0099	0.099
0.97	0.01	0.01	0.01
0.37623	0.17821	0.0891	0.35643
0.03	0.91	0.01	0.05
0.01	0.78	0.01	0.2
0.0297	0.50495	0.0099	0.45544
0.11	0.33	0.23	0.33
0.19191	0.33333	0.19191	0.28282
0.37	0.38	0.18	0.07

MOTIF OTX2_8_C3.GC_yTaATCCy.rGGATtAr_GC
letter-probability matrix: alength= 4 w= 11 nsites= 119
0.12871	0.14851	0.59405	0.12871
0.25	0.52	0.01	0.22
0.2	0.38	0.01	0.41
0.0099	0.44554	0.10891	0.43564
0.01	0.01	0.01	0.97
0.62	0.01	0.04	0.33
0.94	0.04	0.01	0.01
0.01	0.01	0.24	0.74
0.01	0.97	0.01	0.01
0.17821	0.53465	0.21782	0.0693
0.0792	0.44554	0.12871	0.34653

MOTIF OTX2_8_C4.c_ayTAAkCC.GGmTTArt_g
letter-probability matrix: alength= 4 w= 10 nsites= 41
0.15	0.42	0.13	0.3
0.25252	0.32323	0.0101	0.41414
0.4	0.28	0.21	0.11
0.13	0.43	0.04	0.4
0.13861	0.0297	0.0099	0.82178
0.71287	0.0099	0.13861	0.13861
0.97	0.01	0.01	0.01
0.08	0.17	0.38	0.37
0.0099	0.76237	0.10891	0.11881
0.11	0.7	0.01	0.18

MOTIF OTX2_9_C1.gr_yTAATCCyyta.tarrGGATTAr_yc
letter-probability matrix: alength= 4 w= 14 nsites= 116
0.28	0.17	0.44	0.11
0.33663	0.11881	0.39603	0.14851
0.17171	0.30303	0.33333	0.19191
0.12	0.42	0.07	0.39
0.13	0.02	0.01	0.84
0.93	0.01	0.02	0.04
0.97	0.01	0.01	0.01
0.03	0.02	0.15	0.8
0.0198	0.89108	0.0297	0.0594
0.0297	0.74257	0.0099	0.21782
0.06	0.49	0.03	0.42
0.15	0.43	0.03	0.39
0.27722	0.21782	0.0297	0.47524
0.34343	0.23232	0.20202	0.22222

MOTIF OTX2_9_C3.TAATsCycT.AgrGsATTA
letter-probability matrix: alength= 4 w= 9 nsites= 85
0.18	0.01	0.09	0.72
0.95	0.03	0.01	0.01
0.96	0.01	0.02	0.01
0.17171	0.0606	0.14141	0.62626
0.0396	0.43564	0.48514	0.0396
0.01	0.97	0.01	0.01
0.0495	0.49504	0.0099	0.44554
0.0891	0.51485	0.0396	0.35643
0.25	0.23	0.01	0.51

MOTIF OTX2_9_C4.rggATTAgCa.tGcTAATccy
letter-probability matrix: alength= 4 w= 10 nsites= 161
0.44	0.12	0.37	0.07
0.28	0.19	0.47	0.06
0.26	0.22	0.46	0.06
0.74	0.24	0.01	0.01
0.01	0.01	0.01	0.97
0.05	0.01	0.01	0.93
0.7	0.01	0.01	0.28
0.33	0.01	0.54	0.12
0.12	0.55	0.26	0.07
0.48	0.25	0.01	0.26

MOTIF OTX2_9_C5.yTAAwCcyys.srrgGwTTAr
letter-probability matrix: alength= 4 w= 10 nsites= 16
0.13	0.37	0.03	0.47
0.15841	0.0099	0.0099	0.82178
0.73267	0.0297	0.10891	0.12871
0.97	0.01	0.01	0.01
0.45544	0.10891	0.0099	0.42574
0.06	0.78	0.01	0.15
0.01	0.64	0.01	0.34
0.0099	0.51485	0.0099	0.46534
0.17	0.42	0.01	0.4
0.13	0.38	0.4	0.09

MOTIF OTX2_10_C1.g_cTAATCCccta.taggGGATTAg_c
letter-probability matrix: alength= 4 w= 13 nsites= 127
0.22	0.18	0.42	0.18
0.17	0.34	0.31	0.18
0.1	0.48	0.06	0.36
0.21212	0.0202	0.0101	0.75757
0.88	0.01	0.07	0.04
0.97	0.01	0.01	0.01
0.0396	0.0198	0.19801	0.74257
0.01	0.9	0.02	0.07
0.0202	0.80808	0.0101	0.16161
0.07	0.52	0.04	0.37
0.12	0.49	0.08	0.31
0.24	0.28	0.06	0.42
0.46464	0.25252	0.0101	0.27272

MOTIF OTX2_10_C3.GGccCTAATCCC.GGGATTAGggCC
letter-probability matrix: alength= 4 w= 12 nsites= 169
0.22772	0.22772	0.52475	0.0198
0.11881	0.14851	0.72277	0.0099
0.01	0.46	0.2	0.33
0.21	0.45	0.04	0.3
0.01	0.66	0.01	0.32
0.09	0.01	0.01	0.89
0.93	0.01	0.05	0.01
0.97	0.01	0.01	0.01
0.01	0.01	0.22	0.76
0.01	0.97	0.01	0.01
0.11881	0.71287	0.0495	0.11881
0.0396	0.52475	0.22772	0.20792

MOTIF OTX2_10_C4.C__cTAAtCC.GGaTTAg__G
letter-probability matrix: alength= 4 w= 10 nsites= 254
0.13861	0.56435	0.0594	0.23762
0.21	0.41	0.01	0.37
0.41	0.34	0.19	0.06
0.05	0.55	0.01	0.39
0.27	0.01	0.01	0.71
0.72	0.01	0.16	0.11
0.97	0.01	0.01	0.01
0.07	0.17	0.32	0.44
0.01	0.97	0.01	0.01
0.03	0.76	0.01	0.2

MOTIF OTX2_10_C5.gG_GCTAATCC.GGATTAGC_Cc
letter-probability matrix: alength= 4 w= 11 nsites= 87
0.25	0.3	0.41	0.04
0.17821	0.21782	0.53465	0.0693
0.35643	0.099	0.25742	0.28712
0.12871	0.14851	0.64356	0.0792
0.24	0.5	0.01	0.25
0.0891	0.22772	0.0099	0.67326
0.77227	0.0099	0.0693	0.14851
0.97	0.01	0.01	0.01
0.01	0.01	0.21	0.77
0.01	0.9	0.05	0.04
0.0099	0.55445	0.24752	0.18811

MOTIF OTX2_11_C1.g_yTAATCCcytA.TargGGATTAr_c
letter-probability matrix: alength= 4 w= 13 nsites= 165
0.25742	0.14851	0.43564	0.15841
0.08	0.37	0.32	0.23
0.13	0.43	0.04	0.4
0.17171	0.0202	0.0202	0.78787
0.92	0.01	0.03	0.04
0.97	0.01	0.01	0.01
0.02	0.02	0.17	0.79
0.01	0.9	0.02	0.07
0.03	0.8	0.01	0.16
0.06	0.53	0.02	0.39
0.14141	0.41414	0.0303	0.41414
0.21	0.29	0.05	0.45
0.58	0.14	0.11	0.17

MOTIF OTX2_11_C2.yTAATCCycTt.aAgrGGATTAr
letter-probability matrix: alength= 4 w= 11 nsites= 419
0.18	0.41	0.01	0.4
0.18	0.07	0.03	0.72
0.93	0.04	0.01	0.02
0.97	0.01	0.01	0.01
0.26	0.02	0.07	0.65
0.0202	0.80808	0.12121	0.0505
0.02	0.89	0.01	0.08
0.0202	0.47474	0.0101	0.49494
0.03	0.5	0.12	0.35
0.21	0.25	0.01	0.53
0.11	0.2	0.26	0.43

MOTIF OTX2_11_C3.twgcATaAcAAArg.cyTTTgTtATgcwa
letter-probability matrix: alength= 4 w= 14 nsites= 363
0.17	0.34	0.03	0.46
0.44554	0.0099	0.0396	0.50495
0.28	0.2	0.5	0.02
0.35	0.55	0.09	0.01
0.78217	0.099	0.0099	0.10891
0.22772	0.0099	0.099	0.66336
0.38613	0.25742	0.26732	0.0891
0.84	0.03	0.01	0.12
0.0099	0.55445	0.31683	0.11881
0.97	0.01	0.01	0.01
0.91089	0.0297	0.0495	0.0099
0.63	0.02	0.05	0.3
0.48484	0.0101	0.43434	0.0707
0.27272	0.25252	0.43434	0.0404

MOTIF OTX2_11_C5.TAATsCcyt.argGsATTA
letter-probability matrix: alength= 4 w= 9 nsites= 28
0.21782	0.0099	0.12871	0.64356
0.91	0.07	0.01	0.01
0.97	0.01	0.01	0.01
0.1	0.04	0.15	0.71
0.0099	0.41584	0.52475	0.0495
0.0495	0.71287	0.13861	0.099
0.09	0.56	0.01	0.34
0.14851	0.40594	0.0099	0.43564
0.08	0.27	0.25	0.4

MOTIF OTX2_12_C1.cyTAATCCyyTA.TArrGGATTArg
letter-probability matrix: alength= 4 w= 12 nsites= 361
0.19	0.36	0.26	0.19
0.12871	0.39603	0.0594	0.41584
0.21	0.01	0.02	0.76
0.92929	0.0101	0.0202	0.0404
0.97	0.01	0.01	0.01
0.0202	0.0202	0.17171	0.78787
0.01	0.87	0.03	0.09
0.03	0.78	0.01	0.18
0.08	0.49	0.02	0.41
0.13131	0.42424	0.0303	0.41414
0.25	0.21	0.01	0.53
0.47	0.2	0.11	0.22

MOTIF OTX2_12_C2.cATTwGCATtw.waATGCwAATg
letter-probability matrix: alength= 4 w= 11 nsites= 115
0.24752	0.36633	0.18811	0.19801
0.68	0.1	0.03	0.19
0.02	0.01	0.01	0.96
0.0099	0.11881	0.0099	0.86138
0.43	0.01	0.01	0.55
0.31313	0.0202	0.62626	0.0404
0.26	0.68	0.03	0.03
0.86868	0.0303	0.0101	0.0909
0.2	0.06	0.02	0.72
0.23762	0.18811	0.24752	0.32673
0.42	0.15	0.09	0.34

MOTIF OTX2_12_C4.cytTTgTtATkcwa.twgmATaAcAAarg
letter-probability matrix: alength= 4 w= 14 nsites= 411
0.0404	0.38383	0.28282	0.29292
0.0909	0.45454	0.0101	0.44444
0.33	0.03	0.02	0.62
0.01	0.08	0.05	0.86
0.01	0.01	0.03	0.95
0.11	0.3	0.57	0.02
0.21	0.02	0.03	0.74
0.16	0.26	0.18	0.4
0.62	0.12	0.01	0.25
0.19801	0.0099	0.099	0.69306
0.01	0.08	0.47	0.44
0.06	0.42	0.24	0.28
0.50495	0.0396	0.0099	0.44554
0.58	0.01	0.32	0.09

MOTIF OTX2_12_C5.aTTw_AATT_wAAt.aTTw_AATT_wAAt
letter-probability matrix: alength= 4 w= 14 nsites= 160
0.56	0.05	0.01	0.38
0.02	0.01	0.01	0.96
0.099	0.15841	0.0099	0.73267
0.34	0.15	0.15	0.36
0.29	0.04	0.3	0.37
0.50495	0.14851	0.099	0.24752
0.79	0.01	0.01	0.19
0.19	0.01	0.01	0.79
0.24752	0.099	0.14851	0.50495
0.37	0.3	0.04	0.29
0.36	0.15	0.15	0.34
0.73267	0.0099	0.15841	0.099
0.96	0.01	0.01	0.02
0.37	0.01	0.05	0.57

MOTIF OTX2_14_C1.a_tTAATCyt_wa.tw_arGATTAa_t
letter-probability matrix: alength= 4 w= 13 nsites= 100
0.42424	0.0606	0.26262	0.25252
0.29702	0.13861	0.19801	0.36633
0.29702	0.24752	0.0594	0.39603
0.25	0.02	0.01	0.72
0.79	0.02	0.04	0.15
0.96969	0.0101	0.0101	0.0101
0.03	0.01	0.21	0.75
0.04	0.8	0.05	0.11
0.099	0.47524	0.0099	0.41584
0.2	0.31	0.02	0.47
0.27	0.31	0.05	0.37
0.37373	0.0909	0.16161	0.37373
0.39	0.11	0.21	0.29

MOTIF OTX2_14_C2.wTAAk_aGmTTa.tAAkCt_mTTAw
letter-probability matrix: alength= 4 w= 12 nsites= 241
0.37	0.17	0.02	0.44
0.29	0.02	0.01	0.68
0.8	0.03	0.04	0.13
0.95	0.01	0.02	0.02
0.12	0.01	0.48	0.39
0.34	0.29	0.12	0.25
0.47	0.02	0.35	0.16
0.01	0.09	0.79	0.11
0.48	0.47	0.01	0.04
0.0101	0.0101	0.0101	0.96969
0.0606	0.0505	0.0404	0.84848
0.54	0.04	0.1	0.32

MOTIF OTX2_14_C5.TAATCta_A_TAATc.gATTA_T_taGATTA
letter-probability matrix: alength= 4 w= 15 nsites= 278
0.21782	0.11881	0.21782	0.44554
0.84158	0.0693	0.0198	0.0693
0.97	0.01	0.01	0.01
0.0495	0.0099	0.0693	0.87128
0.0099	0.61386	0.14851	0.22772
0.3	0.28	0.01	0.41
0.38613	0.18811	0.19801	0.22772
0.27	0.15	0.23	0.35
0.42424	0.21212	0.18181	0.18181
0.3	0.1	0.22	0.38
0.08	0.01	0.01	0.9
0.93	0.01	0.02	0.04
0.81188	0.0594	0.0099	0.11881
0.27	0.01	0.07	0.65
0.30303	0.41414	0.0202	0.26262

MOTIF OTX2_15_C1.a_tTAATCyt_Tta.taA_arGATTAa_t
letter-probability matrix: alength= 4 w= 14 nsites= 343
0.43564	0.0891	0.20792	0.26732
0.3	0.18	0.23	0.29
0.30693	0.21782	0.0693	0.40594
0.22	0.02	0.01	0.75
0.8	0.02	0.03	0.15
0.97	0.01	0.01	0.01
0.03	0.01	0.17	0.79
0.03	0.86	0.06	0.05
0.08	0.47	0.01	0.44
0.24	0.31	0.02	0.43
0.31313	0.29292	0.0606	0.33333
0.27272	0.12121	0.0505	0.55555
0.28712	0.0594	0.14851	0.50495
0.43	0.12	0.16	0.29

MOTIF OTX2_15_C2.TTAAtCgGmTTaA.TtAAkCcGaTTAA
letter-probability matrix: alength= 4 w= 13 nsites= 207
0.27722	0.14851	0.0198	0.55445
0.23	0.02	0.01	0.74
0.81	0.02	0.02	0.15
0.96969	0.0101	0.0101	0.0101
0.08	0.01	0.35	0.56
0.25742	0.56435	0.099	0.0792
0.26732	0.099	0.36633	0.26732
0.02	0.15	0.57	0.26
0.41	0.52	0.01	0.06
0.01	0.01	0.01	0.97
0.06	0.02	0.04	0.88
0.62	0.02	0.04	0.32
0.6	0.11	0.04	0.25

MOTIF OTX2_17_C1.twa_ArGATTAaAt.aTtTAATCyT_twa
letter-probability matrix: alength= 4 w= 14 nsites= 534
0.30693	0.17821	0.0693	0.44554
0.48	0.08	0.02	0.42
0.52525	0.0808	0.10101	0.29292
0.35	0.08	0.32	0.25
0.57	0.02	0.24	0.17
0.42574	0.0099	0.51485	0.0495
0.04	0.04	0.88	0.04
0.69	0.26	0.01	0.04
0.01	0.02	0.01	0.96
0.0909	0.0303	0.0101	0.86868
0.69	0.01	0.02	0.28
0.44554	0.0594	0.22772	0.26732
0.42424	0.19191	0.18181	0.20202
0.25742	0.17821	0.0693	0.49504

MOTIF OTX2_17_C2.twtAAkc_GmTTaA.TtAAkC_gmTTawa
letter-probability matrix: alength= 4 w= 14 nsites= 244
0.33	0.23	0.01	0.43
0.38	0.15	0.03	0.44
0.39	0.02	0.01	0.58
0.80808	0.0202	0.0606	0.11111
0.94	0.01	0.02	0.03
0.11	0.01	0.45	0.43
0.28	0.38	0.16	0.18
0.36	0.08	0.34	0.22
0.02	0.19	0.7	0.09
0.47	0.47	0.01	0.05
0.0101	0.0101	0.0101	0.96969
0.12	0.04	0.02	0.82
0.58415	0.0198	0.0495	0.34653
0.55	0.05	0.17	0.23

MOTIF OTX2_17_C3.tTAAkcwGmTTa.tAAkCwgmTTAa
letter-probability matrix: alength= 4 w= 12 nsites= 168
0.33	0.12	0.01	0.54
0.25	0.07	0.03	0.65
0.84	0.06	0.03	0.07
0.96	0.01	0.01	0.02
0.15	0.01	0.43	0.41
0.33	0.47	0.01	0.19
0.4	0.05	0.13	0.42
0.08	0.02	0.66	0.24
0.46	0.38	0.01	0.15
0.02	0.01	0.01	0.96
0.02	0.04	0.11	0.83
0.49	0.04	0.15	0.32

MOTIF OTX2_19_C1.attTAATCyT_twa.twa_ArGATTAaat
letter-probability matrix: alength= 4 w= 14 nsites= 382
0.41584	0.13861	0.23762	0.20792
0.16	0.28	0.15	0.41
0.28	0.23	0.09	0.4
0.30303	0.0202	0.0101	0.66666
0.81818	0.0101	0.0303	0.14141
0.96	0.01	0.02	0.01
0.06	0.01	0.24	0.69
0.04	0.86	0.05	0.05
0.05	0.53	0.01	0.41
0.21	0.25	0.02	0.52
0.27	0.28	0.09	0.36
0.27	0.16	0.07	0.5
0.42	0.02	0.18	0.38
0.47474	0.13131	0.13131	0.26262

MOTIF OTX2_19_C2.twTAAgcaGmTTa.tAAkCtgcTTAwa
letter-probability matrix: alength= 4 w= 13 nsites= 172
0.28712	0.12871	0.0594	0.52475
0.42	0.1	0.02	0.46
0.3	0.01	0.03	0.66
0.79	0.02	0.09	0.1
0.97	0.01	0.01	0.01
0.11	0.01	0.53	0.35
0.28	0.4	0.07	0.25
0.4	0.03	0.29	0.28
0.06	0.04	0.77	0.13
0.46	0.43	0.01	0.1
0.0202	0.0101	0.0101	0.95959
0.13131	0.0303	0.0303	0.80808
0.59	0.03	0.05	0.33

MOTIF OTX2_19_C3.TAATC___tTTAAa.tTTAAa___GATTA
letter-probability matrix: alength= 4 w= 14 nsites= 81
0.26	0.16	0.01	0.57
0.92	0.06	0.01	0.01
0.95	0.01	0.01	0.03
0.25	0.01	0.21	0.53
0.14	0.5	0.24	0.12
0.27272	0.32323	0.0505	0.35353
0.29702	0.24752	0.21782	0.23762
0.32323	0.27272	0.0808	0.32323
0.21782	0.11881	0.28712	0.37623
0.11881	0.11881	0.0099	0.75247
0.28	0.01	0.05	0.66
0.72	0.07	0.01	0.2
0.75247	0.0099	0.14851	0.0891
0.56	0.06	0.01	0.37

MOTIF OTX2_19_C4.TAAtC_tcTTA.TAAga_GaTTA
letter-probability matrix: alength= 4 w= 11 nsites= 225
0.28	0.02	0.01	0.69
0.97	0.01	0.01	0.01
0.97	0.01	0.01	0.01
0.01	0.01	0.35	0.63
0.15	0.68	0.16	0.01
0.25742	0.29702	0.25742	0.18811
0.0495	0.21782	0.24752	0.48514
0.27	0.52	0.06	0.15
0.07	0.19	0.01	0.73
0.12871	0.0594	0.14851	0.66336
0.59	0.01	0.11	0.29

MOTIF OTX2_21_C1.tTAATCCy_ta.ta_rGGATTAa
letter-probability matrix: alength= 4 w= 11 nsites= 227
0.19191	0.32323	0.0404	0.44444
0.11	0.01	0.01	0.87
0.94059	0.0198	0.0198	0.0198
0.97	0.01	0.01	0.01
0.0202	0.0101	0.10101	0.86868
0.0202	0.86868	0.0404	0.0707
0.07	0.7	0.01	0.22
0.13	0.39	0.02	0.46
0.18	0.35	0.04	0.43
0.28	0.19	0.04	0.49
0.5	0.09	0.12	0.29

MOTIF OTX2_21_C2.aTGAsTCA_tw.wa_TGAsTCAt
letter-probability matrix: alength= 4 w= 11 nsites= 252
0.49	0.16	0.28	0.07
0.02	0.01	0.01	0.96
0.01	0.01	0.85	0.13
0.94059	0.0099	0.0297	0.0198
0.08	0.42	0.41	0.09
0.05	0.02	0.01	0.92
0.19	0.77	0.02	0.02
0.96	0.01	0.01	0.02
0.06	0.3	0.26	0.38
0.24	0.19	0.2	0.37
0.33663	0.16831	0.11881	0.37623

MOTIF OVOL1_1_C1.TGAsTCA.TGAsTCA
letter-probability matrix: alength= 4 w= 7 nsites= 112
0.01	0.01	0.01	0.97
0.01	0.01	0.86	0.12
0.96	0.01	0.01	0.02
0.0693	0.43564	0.41584	0.0792
0.02	0.02	0.02	0.94
0.07	0.91	0.01	0.01
0.97	0.01	0.01	0.01

MOTIF OVOL1_2_C1.a__CCGTTA__tTT.AAa__TAACGG__t
letter-probability matrix: alength= 4 w= 14 nsites= 67
0.38	0.09	0.29	0.24
0.22	0.23	0.25	0.3
0.31	0.29	0.17	0.23
0.01	0.97	0.01	0.01
0.07	0.84	0.01	0.08
0.01	0.01	0.97	0.01
0.01	0.15	0.01	0.83
0.01	0.01	0.01	0.97
0.95049	0.0099	0.0198	0.0198
0.10891	0.20792	0.35643	0.32673
0.18811	0.36633	0.0891	0.35643
0.01	0.36	0.01	0.62
0.17821	0.20792	0.0396	0.57425
0.22222	0.19191	0.0101	0.57575

MOTIF OVOL1_2_C2.TGAsTCA.TGAsTCA
letter-probability matrix: alength= 4 w= 7 nsites= 115
0.01	0.01	0.01	0.97
0.0099	0.0198	0.84158	0.12871
0.94	0.01	0.03	0.02
0.0693	0.40594	0.44554	0.0792
0.0101	0.0101	0.0101	0.96969
0.09	0.89	0.01	0.01
0.97	0.01	0.01	0.01

MOTIF OVOL2_3_C1.GCGCA_GCGCAs.sTGCGC_TGCGC
letter-probability matrix: alength= 4 w= 12 nsites= 152
0.04	0.05	0.87	0.04
0.03	0.95	0.01	0.01
0.0099	0.0198	0.96039	0.0099
0.01	0.97	0.01	0.01
0.91	0.05	0.02	0.02
0.14141	0.31313	0.36363	0.18181
0.04	0.15	0.79	0.02
0.01	0.97	0.01	0.01
0.01	0.03	0.92	0.04
0.01	0.97	0.01	0.01
0.60606	0.26262	0.0202	0.11111
0.16	0.41	0.34	0.09

MOTIF OVOL2_3_C2.srcCCGGAAGtg.caCTTCCGGgys
letter-probability matrix: alength= 4 w= 12 nsites= 66
0.16	0.41	0.39	0.04
0.40404	0.15151	0.31313	0.13131
0.22	0.41	0.27	0.1
0.04	0.88	0.07	0.01
0.13861	0.65346	0.19801	0.0099
0.01	0.01	0.97	0.01
0.01	0.01	0.97	0.01
0.88	0.04	0.07	0.01
0.97	0.01	0.01	0.01
0.2	0.05	0.74	0.01
0.0808	0.29292	0.16161	0.46464
0.14	0.3	0.49	0.07

MOTIF OVOL2_3_C3.CgTGAsTCA_cC.Gg_TGAsTCAcG
letter-probability matrix: alength= 4 w= 12 nsites= 22
0.04	0.52	0.24	0.2
0.24	0.24	0.37	0.15
0.01	0.01	0.01	0.97
0.02	0.01	0.88	0.09
0.97	0.01	0.01	0.01
0.12	0.4	0.4	0.08
0.01	0.01	0.01	0.97
0.03	0.93	0.03	0.01
0.83	0.15	0.01	0.01
0.01	0.32	0.32	0.35
0.17	0.45	0.1	0.28
0.21782	0.46534	0.0891	0.22772

MOTIF OVOL2_3_C4.GGAGsGGCGsGGCC.GGCCsCGCCsCTCC
letter-probability matrix: alength= 4 w= 14 nsites= 202
0.13861	0.23762	0.57425	0.0495
0.21782	0.12871	0.46534	0.18811
0.63366	0.0099	0.12871	0.22772
0.12871	0.0099	0.85148	0.0099
0.16	0.39	0.41	0.04
0.11	0.02	0.86	0.01
0.0099	0.14851	0.83168	0.0099
0.01	0.97	0.01	0.01
0.01	0.01	0.97	0.01
0.0099	0.45544	0.45544	0.0792
0.15841	0.0297	0.79207	0.0198
0.0396	0.12871	0.82178	0.0099
0.0396	0.62376	0.17821	0.15841
0.13131	0.51515	0.17171	0.18181

MOTIF OVOL2_3_C5.sCCACTTCCGgC.GcCGGAAGTGGs
letter-probability matrix: alength= 4 w= 12 nsites= 62
0.06	0.43	0.44	0.07
0.06	0.55	0.19	0.2
0.0792	0.86138	0.0099	0.0495
0.55445	0.10891	0.099	0.23762
0.01	0.89	0.01	0.09
0.01	0.08	0.01	0.9
0.01	0.01	0.01	0.97
0.01	0.97	0.01	0.01
0.01	0.97	0.01	0.01
0.01	0.01	0.74	0.24
0.21	0.27	0.44	0.08
0.14851	0.51485	0.19801	0.13861

MOTIF OVOL3_1_C1.wrtTTTATgrcww.wwgycATAAAayw
letter-probability matrix: alength= 4 w= 13 nsites= 171
0.46534	0.0495	0.0891	0.39603
0.38	0.09	0.38	0.15
0.31	0.13	0.12	0.44
0.02	0.01	0.01	0.96
0.01	0.01	0.01	0.97
0.12	0.02	0.02	0.84
0.95049	0.0099	0.0297	0.0099
0.02	0.03	0.01	0.94
0.15841	0.0198	0.48514	0.33663
0.46	0.02	0.44	0.08
0.0707	0.43434	0.26262	0.23232
0.36633	0.11881	0.12871	0.38613
0.35	0.15	0.13	0.37

MOTIF OVOL3_1_C2.rTGAsTCAtt.aaTGAsTCAy
letter-probability matrix: alength= 4 w= 10 nsites= 89
0.39	0.16	0.36	0.09
0.01	0.01	0.01	0.97
0.0099	0.0396	0.84158	0.10891
0.89	0.02	0.08	0.01
0.05	0.47	0.39	0.09
0.07	0.02	0.01	0.9
0.14	0.8	0.04	0.02
0.96969	0.0101	0.0101	0.0101
0.0303	0.27272	0.20202	0.49494
0.25	0.23	0.08	0.44

MOTIF OVOL3_2_C1.ycATAAAaCwg.cwGtTTTATgr
letter-probability matrix: alength= 4 w= 11 nsites= 69
0.09	0.45	0.01	0.45
0.35	0.5	0.01	0.14
0.91	0.01	0.04	0.04
0.01	0.02	0.01	0.96
0.82178	0.0198	0.0297	0.12871
0.97	0.01	0.01	0.01
0.96	0.01	0.01	0.02
0.43	0.17	0.08	0.32
0.19	0.53	0.02	0.26
0.54	0.02	0.02	0.42
0.2	0.28	0.45	0.07

MOTIF OVOL3_2_C3.cCcCGGAAGTGG.CCACTTCCGgGg
letter-probability matrix: alength= 4 w= 12 nsites= 99
0.08	0.4	0.27	0.25
0.13	0.52	0.22	0.13
0.0198	0.60396	0.33663	0.0396
0.14851	0.82178	0.0198	0.0099
0.01	0.01	0.93	0.05
0.01	0.01	0.97	0.01
0.94	0.02	0.03	0.01
0.97	0.01	0.01	0.01
0.0297	0.099	0.86138	0.0099
0.08	0.12	0.01	0.79
0.05	0.06	0.87	0.02
0.14141	0.20202	0.62626	0.0303

MOTIF OVOL3_2_C4.aTGAsTCA.TGAsTCAt
letter-probability matrix: alength= 4 w= 8 nsites= 18
0.42	0.2	0.32	0.06
0.03	0.01	0.01	0.95
0.01	0.11	0.71	0.17
0.82	0.03	0.14	0.01
0.13	0.37	0.37	0.13
0.10891	0.0099	0.0099	0.87128
0.13	0.8	0.06	0.01
0.95	0.03	0.01	0.01

MOTIF PATZ1_1_C2.ggggTGAsTCAcC.GgTGAsTCAcccc
letter-probability matrix: alength= 4 w= 13 nsites= 153
0.1	0.32	0.47	0.11
0.08	0.22	0.46	0.24
0.19191	0.24242	0.47474	0.0909
0.29702	0.27722	0.41584	0.0099
0.01	0.01	0.01	0.97
0.01	0.02	0.95	0.02
0.96	0.01	0.02	0.01
0.0101	0.49494	0.48484	0.0101
0.0198	0.0297	0.0198	0.93069
0.02	0.93	0.04	0.01
0.95959	0.0202	0.0101	0.0101
0.06	0.42	0.3	0.22
0.19801	0.45544	0.21782	0.12871

MOTIF PATZ1_1_C3.srccCGGAAGtGg.cCaCTTCCGggys
letter-probability matrix: alength= 4 w= 13 nsites= 158
0.02	0.39	0.41	0.18
0.37623	0.12871	0.38613	0.10891
0.18811	0.41584	0.31683	0.0792
0.02	0.63	0.33	0.02
0.25742	0.69306	0.0297	0.0198
0.01	0.01	0.96	0.02
0.01	0.01	0.97	0.01
0.93939	0.0101	0.0404	0.0101
0.96	0.01	0.02	0.01
0.07	0.03	0.89	0.01
0.0909	0.25252	0.17171	0.48484
0.03	0.18	0.77	0.02
0.15	0.3	0.5	0.05

MOTIF PATZ1_1_C5.scCGCCCCC_C.G_GGGGGCGgs
letter-probability matrix: alength= 4 w= 11 nsites= 837
0.099	0.44554	0.41584	0.0396
0.0693	0.53465	0.35643	0.0396
0.0099	0.87128	0.0693	0.0495
0.0297	0.0099	0.76237	0.19801
0.01	0.9	0.08	0.01
0.01	0.97	0.01	0.01
0.01	0.91	0.01	0.07
0.01	0.86	0.01	0.12
0.0099	0.86138	0.0099	0.11881
0.34	0.01	0.21	0.44
0.01	0.62	0.29	0.08

MOTIF PATZ1_2_C2.gg_TGAsTCAccs.sggTGAsTCA_cc
letter-probability matrix: alength= 4 w= 13 nsites= 88
0.14851	0.23762	0.42574	0.18811
0.21	0.25	0.47	0.07
0.33	0.3	0.36	0.01
0.01	0.01	0.02	0.96
0.01	0.02	0.95	0.02
0.96969	0.0101	0.0101	0.0101
0.0198	0.48514	0.47524	0.0198
0.0198	0.0198	0.0198	0.94059
0.0198	0.94059	0.0297	0.0099
0.97	0.01	0.01	0.01
0.0495	0.42574	0.27722	0.24752
0.14	0.44	0.29	0.13
0.0099	0.48514	0.41584	0.0891

MOTIF PATZ1_2_C3.sg_cCGGAAGtGgs.scCaCTTCCGg_cs
letter-probability matrix: alength= 4 w= 14 nsites= 199
0.13	0.36	0.4	0.11
0.23232	0.25252	0.40404	0.11111
0.20202	0.40404	0.31313	0.0808
0.0198	0.62376	0.33663	0.0198
0.27	0.68	0.04	0.01
0.01	0.01	0.96	0.02
0.01	0.01	0.97	0.01
0.91	0.01	0.06	0.02
0.89	0.01	0.09	0.01
0.07	0.06	0.86	0.01
0.07	0.25	0.24	0.44
0.02	0.16	0.77	0.05
0.1	0.31	0.58	0.01
0.11	0.39	0.34	0.16

MOTIF PATZ1_2_C5.s_GACGTCAcA.TgTGACGTC_s
letter-probability matrix: alength= 4 w= 11 nsites= 61
0.15	0.33	0.41	0.11
0.17	0.15	0.33	0.35
0.01	0.01	0.97	0.01
0.94	0.01	0.04	0.01
0.0495	0.86138	0.0594	0.0297
0.06	0.01	0.9	0.03
0.01	0.01	0.01	0.97
0.01	0.97	0.01	0.01
0.97	0.01	0.01	0.01
0.01	0.55	0.3	0.14
0.52	0.22	0.11	0.15

MOTIF PATZ1_5_C1.cTGTTTgCt.aGcAAACAg
letter-probability matrix: alength= 4 w= 9 nsites= 60
0.15841	0.38613	0.28712	0.16831
0.02	0.01	0.02	0.95
0.11	0.03	0.85	0.01
0.01	0.02	0.01	0.96
0.01	0.05	0.03	0.91
0.01	0.01	0.06	0.92
0.36	0.01	0.57	0.06
0.0891	0.62376	0.0495	0.23762
0.33	0.21	0.01	0.45

MOTIF PATZ1_5_C2.cCcGGAAGtGg.cCaCTTCCgGg
letter-probability matrix: alength= 4 w= 11 nsites= 268
0.16	0.48	0.34	0.02
0.05	0.71	0.21	0.03
0.36363	0.53535	0.0808	0.0202
0.02	0.01	0.96	0.01
0.01	0.01	0.97	0.01
0.94059	0.0099	0.0396	0.0099
0.92	0.01	0.04	0.03
0.01	0.05	0.93	0.01
0.0594	0.32673	0.18811	0.42574
0.01	0.17	0.81	0.01
0.17	0.32	0.47	0.04

MOTIF PATZ1_5_C3.scmGGGGGCGss.ssCGCCCCCkgs
letter-probability matrix: alength= 4 w= 12 nsites= 1128
0.11	0.45	0.35	0.09
0.05	0.55	0.37	0.03
0.35	0.45	0.03	0.17
0.0099	0.13861	0.84158	0.0099
0.03	0.01	0.92	0.04
0.10891	0.0099	0.79207	0.0891
0.10891	0.0099	0.87128	0.0099
0.01	0.19	0.79	0.01
0.0099	0.77227	0.15841	0.0594
0.0891	0.20792	0.61386	0.0891
0.0099	0.49504	0.44554	0.0495
0.08	0.42	0.45	0.05

MOTIF PATZ1_6_C1.Tg_GyAAACAg.cTGTTTrC_cA
letter-probability matrix: alength= 4 w= 11 nsites= 110
0.22	0.22	0.12	0.44
0.13	0.27	0.46	0.14
0.42	0.01	0.22	0.35
0.19	0.03	0.69	0.09
0.10101	0.46464	0.0404	0.39393
0.84	0.14	0.01	0.01
0.89	0.08	0.02	0.01
0.97	0.01	0.01	0.01
0.01	0.8	0.02	0.17
0.94	0.02	0.01	0.03
0.17	0.27	0.38	0.18

MOTIF PATZ1_6_C2.cCTGGACTtTG.CAaAGTCCAGg
letter-probability matrix: alength= 4 w= 11 nsites= 172
0.099	0.47524	0.17821	0.24752
0.0495	0.69306	0.0297	0.22772
0.18811	0.0099	0.13861	0.66336
0.0693	0.0099	0.81188	0.10891
0.19	0.1	0.67	0.04
0.72	0.25	0.02	0.01
0.03	0.95	0.01	0.01
0.02	0.08	0.01	0.89
0.01	0.32	0.11	0.56
0.01	0.02	0.02	0.95
0.0707	0.0606	0.81818	0.0505

MOTIF PATZ1_6_C3.CCsTGACCTTgG.CcAAGGTCAsGG
letter-probability matrix: alength= 4 w= 12 nsites= 98
0.09	0.62	0.11	0.18
0.26732	0.59405	0.0693	0.0693
0.0396	0.46534	0.38613	0.10891
0.01	0.01	0.01	0.97
0.01	0.01	0.97	0.01
0.66	0.09	0.22	0.03
0.1	0.88	0.01	0.01
0.01	0.97	0.01	0.01
0.01	0.02	0.01	0.96
0.01	0.22	0.05	0.72
0.02	0.27	0.5	0.21
0.18811	0.16831	0.57425	0.0693

MOTIF PATZ1_6_C4.scmGGGGGCGss.ssCGCCCCCkgs
letter-probability matrix: alength= 4 w= 12 nsites= 1212
0.11	0.44	0.36	0.09
0.0693	0.54455	0.37623	0.0099
0.34	0.41	0.1	0.15
0.01	0.08	0.89	0.02
0.03	0.01	0.94	0.02
0.0792	0.0099	0.85148	0.0594
0.09	0.01	0.89	0.01
0.01	0.08	0.9	0.01
0.0297	0.85148	0.10891	0.0099
0.0693	0.24752	0.58415	0.099
0.02	0.45	0.48	0.05
0.099	0.38613	0.46534	0.0495

MOTIF PATZ1_6_C5.cCmGGAAGtGsc.gsCaCTTCCkGg
letter-probability matrix: alength= 4 w= 12 nsites= 190
0.11881	0.46534	0.33663	0.0792
0.02	0.73	0.22	0.03
0.40594	0.48514	0.099	0.0099
0.03	0.01	0.95	0.01
0.01	0.01	0.97	0.01
0.95	0.01	0.03	0.01
0.89	0.01	0.03	0.07
0.0606	0.0505	0.87878	0.0101
0.08	0.27	0.21	0.44
0.0099	0.10891	0.87128	0.0099
0.12	0.39	0.42	0.07
0.13861	0.43564	0.19801	0.22772

MOTIF PATZ1_7_C1.aTGAsTCAt_atA.Tat_aTGAsTCAt
letter-probability matrix: alength= 4 w= 13 nsites= 148
0.51515	0.19191	0.28282	0.0101
0.0101	0.0101	0.0101	0.96969
0.02	0.02	0.88	0.08
0.96	0.01	0.01	0.02
0.1	0.4	0.41	0.09
0.0202	0.0101	0.0101	0.95959
0.09	0.88	0.02	0.01
0.97	0.01	0.01	0.01
0.0505	0.28282	0.23232	0.43434
0.15	0.31	0.19	0.35
0.42424	0.21212	0.0404	0.32323
0.3	0.3	0.01	0.39
0.62	0.08	0.12	0.18

MOTIF PATZ1_7_C2.wtAATTaAATTw.wAATTtAATTaw
letter-probability matrix: alength= 4 w= 12 nsites= 104
0.5	0.05	0.06	0.39
0.33333	0.0101	0.0303	0.62626
0.74	0.01	0.2	0.05
0.96039	0.0099	0.0099	0.0198
0.11	0.13	0.02	0.74
0.07	0.24	0.19	0.5
0.43	0.15	0.16	0.26
0.55	0.21	0.23	0.01
0.82	0.01	0.07	0.1
0.02	0.01	0.01	0.96
0.05	0.14	0.03	0.78
0.5	0.06	0.01	0.43

MOTIF PATZ1_7_C5.wyTGTGGTTw.wAACCACArw
letter-probability matrix: alength= 4 w= 10 nsites= 96
0.38	0.09	0.13	0.4
0.16	0.36	0.03	0.45
0.0792	0.0099	0.12871	0.78217
0.07	0.01	0.91	0.01
0.01	0.01	0.01	0.97
0.07	0.01	0.91	0.01
0.05	0.01	0.93	0.01
0.01	0.08	0.01	0.9
0.09	0.15	0.13	0.63
0.36	0.1	0.16	0.38

MOTIF PATZ1_8_C1.TaaTGAsTCAT_a.t_ATGAsTCAttA
letter-probability matrix: alength= 4 w= 13 nsites= 333
0.21782	0.0198	0.0693	0.69306
0.39603	0.18811	0.25742	0.15841
0.52	0.16	0.28	0.04
0.01	0.01	0.01	0.97
0.02	0.02	0.87	0.09
0.94949	0.0202	0.0101	0.0202
0.11	0.35	0.37	0.17
0.03	0.01	0.01	0.95
0.1	0.85	0.01	0.04
0.96969	0.0101	0.0101	0.0101
0.04	0.24	0.21	0.51
0.21	0.35	0.13	0.31
0.47524	0.24752	0.0099	0.26732

MOTIF PATZ1_8_C2.tAATTAAATT.AATTTAATTa
letter-probability matrix: alength= 4 w= 10 nsites= 179
0.34	0.01	0.01	0.64
0.75247	0.0693	0.12871	0.0495
0.97	0.01	0.01	0.01
0.01	0.08	0.01	0.9
0.16831	0.16831	0.12871	0.53465
0.41584	0.18811	0.19801	0.19801
0.69	0.08	0.22	0.01
0.88118	0.0099	0.0099	0.099
0.02	0.01	0.01	0.96
0.11881	0.11881	0.0495	0.71287

MOTIF PATZ1_8_C3.aaaTGt_TCA.TGA_aCAttt
letter-probability matrix: alength= 4 w= 10 nsites= 54
0.44554	0.21782	0.22772	0.10891
0.34343	0.24242	0.24242	0.17171
0.53	0.14	0.32	0.01
0.02	0.01	0.01	0.96
0.0198	0.0099	0.83168	0.13861
0.41	0.03	0.01	0.55
0.19	0.37	0.31	0.13
0.18	0.01	0.01	0.8
0.21782	0.66336	0.0891	0.0297
0.87128	0.0099	0.0099	0.10891

MOTIF PATZ1_8_C4.m_gAcATGA_TCA.TGA_TCATgTc_k
letter-probability matrix: alength= 4 w= 13 nsites= 85
0.37	0.44	0.18	0.01
0.37	0.01	0.22	0.4
0.27	0.14	0.37	0.22
0.52475	0.14851	0.20792	0.11881
0.25742	0.38613	0.20792	0.14851
0.63	0.15	0.21	0.01
0.01	0.01	0.01	0.97
0.12	0.01	0.68	0.19
0.95	0.01	0.01	0.03
0.27272	0.16161	0.27272	0.29292
0.0792	0.0198	0.0693	0.83168
0.2	0.73	0.01	0.06
0.97	0.01	0.01	0.01

MOTIF PATZ1_10_C2.CsCAGCCAATsGg.cCsATTGGCTGsG
letter-probability matrix: alength= 4 w= 13 nsites= 144
0.09	0.53	0.25	0.13
0.06	0.46	0.4	0.08
0.0101	0.70707	0.20202	0.0808
0.73	0.01	0.24	0.02
0.06	0.01	0.92	0.01
0.01	0.97	0.01	0.01
0.01	0.97	0.01	0.01
0.97	0.01	0.01	0.01
0.97	0.01	0.01	0.01
0.01	0.1	0.01	0.88
0.05	0.5	0.39	0.06
0.21	0.22	0.55	0.02
0.15	0.33	0.45	0.07

MOTIF PATZ1_10_C3.GGTGACGTCAcc.ggTGACGTCACC
letter-probability matrix: alength= 4 w= 12 nsites= 75
0.12	0.28	0.58	0.02
0.22	0.19	0.56	0.03
0.01	0.01	0.01	0.97
0.01	0.01	0.96	0.02
0.97	0.01	0.01	0.01
0.05	0.66	0.17	0.12
0.03	0.09	0.86	0.02
0.01	0.02	0.01	0.96
0.02	0.96	0.01	0.01
0.97	0.01	0.01	0.01
0.07	0.48	0.26	0.19
0.17	0.43	0.29	0.11

MOTIF PAX2_1_C1.TgCATG_gTGCaC.GtGCAc_CATGcA
letter-probability matrix: alength= 4 w= 13 nsites= 232
0.01	0.25	0.06	0.68
0.27	0.2	0.52	0.01
0.0099	0.83168	0.14851	0.0099
0.67326	0.12871	0.12871	0.0693
0.06	0.07	0.22	0.65
0.0099	0.22772	0.68316	0.0792
0.04	0.38	0.23	0.35
0.21	0.27	0.5	0.02
0.14851	0.0099	0.0099	0.83168
0.0099	0.0297	0.81188	0.14851
0.10891	0.87128	0.0099	0.0099
0.48	0.27	0.01	0.24
0.06	0.56	0.25	0.13

MOTIF PAX2_1_C4.tgCATGCACAcac.gtgTGTGCATGca
letter-probability matrix: alength= 4 w= 13 nsites= 123
0.13861	0.30693	0.0198	0.53465
0.01	0.3	0.54	0.15
0.01	0.71	0.27	0.01
0.64646	0.23232	0.11111	0.0101
0.03	0.2	0.02	0.75
0.04	0.01	0.85	0.1
0.15	0.73	0.11	0.01
0.64	0.05	0.01	0.3
0.0396	0.68316	0.26732	0.0099
0.55445	0.27722	0.0297	0.13861
0.09	0.47	0.35	0.09
0.4	0.29	0.25	0.06
0.1	0.4	0.29	0.21

MOTIF PAX2_1_C5.cy_gtGCATGcmy.rkgCATGCac_rg
letter-probability matrix: alength= 4 w= 13 nsites= 56
0.12871	0.47524	0.31683	0.0792
0.1	0.46	0.05	0.39
0.04	0.21	0.34	0.41
0.3	0.19	0.49	0.02
0.33333	0.0101	0.11111	0.54545
0.01	0.01	0.82	0.16
0.07	0.8	0.12	0.01
0.88	0.01	0.09	0.02
0.01	0.01	0.26	0.72
0.0099	0.0198	0.83168	0.13861
0.18	0.4	0.28	0.14
0.40404	0.36363	0.15151	0.0808
0.17	0.44	0.02	0.37

MOTIF PAX5_1_C1.cc_CAGCTGc__G.C__gCAGCTG_gg
letter-probability matrix: alength= 4 w= 13 nsites= 39
0.27	0.4	0.29	0.04
0.22	0.35	0.22	0.21
0.31683	0.34653	0.25742	0.0792
0.02	0.95	0.02	0.01
0.90909	0.0101	0.0303	0.0505
0.02	0.01	0.81	0.16
0.1	0.82	0.07	0.01
0.0404	0.0303	0.0101	0.91919
0.01	0.01	0.94	0.04
0.06	0.47	0.22	0.25
0.24	0.23	0.28	0.25
0.11	0.33	0.34	0.22
0.15841	0.15841	0.55445	0.12871

MOTIF PAX5_1_C3.gcTGTGGTTT.AAACCACAgc
letter-probability matrix: alength= 4 w= 10 nsites= 142
0.23762	0.21782	0.45544	0.0891
0.17	0.44	0.09	0.3
0.08	0.01	0.02	0.89
0.01	0.08	0.79	0.12
0.14	0.03	0.02	0.81
0.0198	0.0099	0.90099	0.0693
0.02	0.1	0.86	0.02
0.0099	0.18811	0.16831	0.63366
0.03	0.18	0.02	0.77
0.24752	0.099	0.11881	0.53465

MOTIF PAX5_1_C4.cTCCCc_GGGrg.cyCCC_gGGGAg
letter-probability matrix: alength= 4 w= 12 nsites= 413
0.1	0.41	0.27	0.22
0.07	0.3	0.01	0.62
0.01	0.97	0.01	0.01
0.01	0.76	0.01	0.22
0.01	0.96	0.01	0.02
0.23	0.38	0.11	0.28
0.29	0.03	0.36	0.32
0.01	0.01	0.95	0.03
0.32	0.01	0.65	0.02
0.01	0.01	0.97	0.01
0.36633	0.0693	0.47524	0.0891
0.15	0.29	0.46	0.1

MOTIF PAX5_4_C1.cmAwGCwTGACCA.TGGTCAwGCwTkg
letter-probability matrix: alength= 4 w= 13 nsites= 51
0.0891	0.52475	0.0297	0.35643
0.33663	0.35643	0.14851	0.15841
0.79207	0.0495	0.14851	0.0099
0.41584	0.0099	0.0594	0.51485
0.02	0.08	0.89	0.01
0.06	0.86	0.05	0.03
0.36	0.15	0.15	0.34
0.01	0.01	0.01	0.97
0.01	0.08	0.9	0.01
0.74	0.01	0.24	0.01
0.14	0.77	0.08	0.01
0.14	0.45	0.2	0.21
0.54	0.08	0.2	0.18

MOTIF PAX5_4_C2.t_gTCAcgCATG.CATGcgTGAc_a
letter-probability matrix: alength= 4 w= 12 nsites= 36
0.09	0.28	0.18	0.45
0.21	0.09	0.34	0.36
0.07	0.32	0.43	0.18
0.0297	0.21782	0.11881	0.63366
0.01	0.69	0.28	0.02
0.96	0.01	0.01	0.02
0.19	0.38	0.23	0.2
0.17171	0.25252	0.45454	0.12121
0.0202	0.79797	0.17171	0.0101
0.57	0.14	0.01	0.28
0.16	0.01	0.01	0.82
0.04	0.13	0.82	0.01

MOTIF PAX5_4_C4.stCATGCaTga.tcAtGCATGas
letter-probability matrix: alength= 4 w= 11 nsites= 95
0.01	0.45	0.39	0.15
0.0396	0.29702	0.13861	0.52475
0.01	0.64	0.22	0.13
0.93	0.04	0.01	0.02
0.26	0.08	0.11	0.55
0.01	0.01	0.76	0.22
0.03	0.95	0.01	0.01
0.5	0.08	0.06	0.36
0.12	0.01	0.11	0.76
0.16	0.32	0.51	0.01
0.5	0.14	0.28	0.08

MOTIF PAX5_4_C5.ATTTGCAT_a.t_ATGCAAAT
letter-probability matrix: alength= 4 w= 10 nsites= 39
0.64	0.13	0.15	0.08
0.02	0.06	0.01	0.91
0.01	0.01	0.02	0.96
0.01	0.01	0.01	0.97
0.17171	0.15151	0.66666	0.0101
0.15	0.75	0.01	0.09
0.69306	0.14851	0.0099	0.14851
0.11881	0.0891	0.0099	0.78217
0.29	0.01	0.31	0.39
0.41	0.2	0.25	0.14

MOTIF PAX5_5_C1.gTCAcGCATG.CATGCgTGAc
letter-probability matrix: alength= 4 w= 10 nsites= 65
0.01	0.2	0.51	0.28
0.02	0.27	0.05	0.66
0.01	0.67	0.31	0.01
0.97	0.01	0.01	0.01
0.10101	0.39393	0.25252	0.25252
0.19801	0.17821	0.47524	0.14851
0.01	0.91	0.07	0.01
0.62	0.1	0.01	0.27
0.14851	0.0099	0.0099	0.83168
0.04	0.04	0.91	0.01

MOTIF PAX5_5_C5.TsTCATGCwT_A.T_AwGCATGAsA
letter-probability matrix: alength= 4 w= 12 nsites= 45
0.13861	0.16831	0.21782	0.47524
0.01	0.41	0.43	0.15
0.0792	0.23762	0.0099	0.67326
0.0099	0.69306	0.17821	0.11881
0.89	0.09	0.01	0.01
0.2	0.01	0.02	0.77
0.01	0.01	0.8	0.18
0.08	0.9	0.01	0.01
0.45544	0.13861	0.0099	0.39603
0.0495	0.12871	0.13861	0.68316
0.24	0.33	0.42	0.01
0.47	0.11	0.21	0.21

MOTIF PAX5_6_C1.tgGAA_TGAAAc.gTTTCA_TTCca
letter-probability matrix: alength= 4 w= 12 nsites= 188
0.29	0.11	0.19	0.41
0.22	0.01	0.48	0.29
0.2	0.02	0.77	0.01
0.96	0.02	0.01	0.01
0.92	0.01	0.01	0.06
0.29	0.3	0.37	0.04
0.01	0.01	0.01	0.97
0.1	0.02	0.87	0.01
0.93	0.01	0.03	0.03
0.76	0.04	0.17	0.03
0.5	0.2	0.09	0.21
0.06	0.45	0.3	0.19

MOTIF PAX5_6_C3.TsTCATGCaTGa.tCAtGCATGAsA
letter-probability matrix: alength= 4 w= 12 nsites= 80
0.24752	0.11881	0.13861	0.49504
0.0202	0.39393	0.39393	0.19191
0.09	0.26	0.05	0.6
0.01	0.7	0.21	0.08
0.97	0.01	0.01	0.01
0.22222	0.10101	0.13131	0.54545
0.0297	0.11881	0.73267	0.11881
0.01	0.96	0.02	0.01
0.59	0.08	0.01	0.32
0.11	0.01	0.13	0.75
0.06	0.23	0.7	0.01
0.5	0.08	0.12	0.3

MOTIF PAX5_6_C4.g_tTGTGGTTT.AAACCACAa_c
letter-probability matrix: alength= 4 w= 11 nsites= 55
0.05	0.2	0.43	0.32
0.32	0.21	0.06	0.41
0.11	0.35	0.06	0.48
0.05	0.01	0.04	0.9
0.01	0.16	0.71	0.12
0.12	0.01	0.01	0.86
0.01	0.01	0.95	0.03
0.01	0.01	0.86	0.12
0.01	0.15	0.05	0.79
0.0297	0.0099	0.0693	0.89108
0.23762	0.0891	0.11881	0.55445

MOTIF PAX5_6_C5.y_AwGC_TGAC_a.t_GTCA_GCwT_r
letter-probability matrix: alength= 4 w= 13 nsites= 85
0.17	0.36	0.01	0.46
0.29292	0.30303	0.23232	0.17171
0.76237	0.14851	0.0792	0.0099
0.39603	0.0099	0.12871	0.46534
0.01	0.01	0.97	0.01
0.14851	0.65346	0.0693	0.12871
0.37	0.17	0.13	0.33
0.01	0.01	0.01	0.97
0.01	0.2	0.78	0.01
0.63	0.01	0.28	0.08
0.22772	0.56435	0.19801	0.0099
0.16	0.31	0.34	0.19
0.47524	0.0792	0.30693	0.13861

MOTIF PAX5_7_C1.ttTCACTTCc.gGAAGTGAaa
letter-probability matrix: alength= 4 w= 10 nsites= 80
0.07	0.05	0.31	0.57
0.0099	0.33663	0.10891	0.54455
0.01	0.22	0.1	0.67
0.02	0.8	0.1	0.08
0.95	0.01	0.01	0.03
0.01	0.64	0.13	0.22
0.01	0.01	0.01	0.97
0.0099	0.0099	0.20792	0.77227
0.01	0.84	0.03	0.12
0.31	0.5	0.02	0.17

MOTIF PAX5_7_C4.y_AwGC_TGAC_a.t_GTCA_GCwT_r
letter-probability matrix: alength= 4 w= 13 nsites= 42
0.12	0.4	0.01	0.47
0.25	0.35	0.29	0.11
0.74257	0.099	0.14851	0.0099
0.38	0.03	0.14	0.45
0.0099	0.099	0.88118	0.0099
0.17	0.72	0.01	0.1
0.31	0.17	0.21	0.31
0.01	0.01	0.01	0.97
0.01	0.24	0.73	0.02
0.71	0.01	0.26	0.02
0.15	0.71	0.13	0.01
0.13	0.33	0.37	0.17
0.45	0.05	0.33	0.17

MOTIF PAX5_8_C1.amTGAsTCAT.ATGAsTCAkt
letter-probability matrix: alength= 4 w= 10 nsites= 42
0.42	0.26	0.14	0.18
0.32	0.39	0.13	0.16
0.06	0.01	0.04	0.89
0.01	0.12	0.66	0.21
0.88	0.01	0.02	0.09
0.10891	0.42574	0.41584	0.0495
0.0198	0.0396	0.0198	0.92079
0.18	0.73	0.08	0.01
0.96969	0.0101	0.0101	0.0101
0.12	0.22	0.22	0.44

MOTIF PAX5_8_C2.aTGAsTCAT_tTG.CAa_ATGAsTCAt
letter-probability matrix: alength= 4 w= 13 nsites= 37
0.47	0.29	0.06	0.18
0.08	0.02	0.01	0.89
0.01	0.02	0.75	0.22
0.67	0.02	0.18	0.13
0.12	0.39	0.37	0.12
0.0396	0.0297	0.0099	0.92079
0.11	0.85	0.03	0.01
0.97	0.01	0.01	0.01
0.18	0.09	0.2	0.53
0.2	0.29	0.31	0.2
0.24	0.32	0.01	0.43
0.2	0.01	0.13	0.66
0.0693	0.099	0.68316	0.14851

MOTIF PAX5_8_C3.sGCGCAcGCGCCg.cGGCGCgTGCGCs
letter-probability matrix: alength= 4 w= 13 nsites= 79
0.01	0.38	0.42	0.19
0.0099	0.0594	0.78217	0.14851
0.01	0.97	0.01	0.01
0.01	0.01	0.97	0.01
0.01	0.92	0.06	0.01
0.86138	0.099	0.0198	0.0198
0.19	0.33	0.25	0.23
0.0099	0.15841	0.82178	0.0099
0.01	0.97	0.01	0.01
0.01	0.01	0.97	0.01
0.01	0.97	0.01	0.01
0.28	0.6	0.1	0.02
0.29	0.15	0.55	0.01

MOTIF PAX5_8_C4.wGA_ATGA_tCA.TGa_TCAT_TCw
letter-probability matrix: alength= 4 w= 12 nsites= 52
0.37623	0.0099	0.14851	0.46534
0.12	0.01	0.59	0.28
0.60396	0.12871	0.18811	0.0792
0.21	0.3	0.16	0.33
0.57425	0.13861	0.0891	0.19801
0.07	0.01	0.01	0.91
0.01	0.15	0.73	0.11
0.80198	0.11881	0.0693	0.0099
0.12	0.32	0.21	0.35
0.26	0.15	0.09	0.5
0.19801	0.72277	0.0099	0.0693
0.97	0.01	0.01	0.01

MOTIF PAX5_9_C2.kCTGA_TCAk.mTGA_TCAGm
letter-probability matrix: alength= 4 w= 10 nsites= 58
0.14	0.01	0.47	0.38
0.2	0.6	0.14	0.06
0.01	0.01	0.01	0.97
0.0099	0.0198	0.76237	0.20792
0.6	0.18	0.21	0.01
0.08	0.26	0.33	0.33
0.02	0.05	0.02	0.91
0.0297	0.93069	0.0297	0.0099
0.94	0.01	0.01	0.04
0.01	0.13	0.38	0.48

MOTIF PAX5_9_C3.TGAswCATT.AATGwsTCA
letter-probability matrix: alength= 4 w= 9 nsites= 20
0.01	0.01	0.01	0.97
0.01	0.06	0.76	0.17
0.97	0.01	0.01	0.01
0.08	0.4	0.41	0.11
0.52475	0.0099	0.0099	0.45544
0.01	0.8	0.04	0.15
0.97	0.01	0.01	0.01
0.0396	0.22772	0.0792	0.65346
0.07	0.15	0.22	0.56

MOTIF PAX5_9_C4.tgAsTCAtTA.TAaTGAsTca
letter-probability matrix: alength= 4 w= 10 nsites= 73
0.32	0.01	0.1	0.57
0.07	0.11	0.52	0.3
0.88118	0.0099	0.099	0.0099
0.05	0.36	0.45	0.14
0.01	0.01	0.01	0.97
0.0495	0.75247	0.0891	0.10891
0.97	0.01	0.01	0.01
0.01	0.31	0.07	0.61
0.12871	0.21782	0.099	0.55445
0.59405	0.20792	0.0099	0.18811

MOTIF PAX5_9_C5.TagCTGwgTCAcw.wgTGAcwCAGctA
letter-probability matrix: alength= 4 w= 13 nsites= 81
0.18	0.27	0.01	0.54
0.47	0.19	0.27	0.07
0.05	0.11	0.51	0.33
0.17821	0.70297	0.099	0.0198
0.05	0.01	0.01	0.93
0.01	0.01	0.96	0.02
0.50495	0.0099	0.0099	0.47524
0.01	0.37	0.59	0.03
0.01	0.06	0.01	0.92
0.01	0.77	0.21	0.01
0.97	0.01	0.01	0.01
0.1	0.39	0.22	0.29
0.39603	0.0297	0.13861	0.43564

MOTIF PAX5_10_C1.GsCaCTTCCGGsCg.cGsCCGGAAGtGsC
letter-probability matrix: alength= 4 w= 14 nsites= 138
0.21782	0.22772	0.47524	0.0792
0.09	0.41	0.4	0.1
0.06	0.7	0.2	0.04
0.53	0.01	0.36	0.1
0.01	0.87	0.06	0.06
0.01	0.02	0.01	0.96
0.0198	0.0099	0.0297	0.94059
0.01	0.97	0.01	0.01
0.01	0.95	0.01	0.03
0.01	0.08	0.64	0.27
0.01	0.3	0.67	0.02
0.14	0.39	0.34	0.13
0.14851	0.43564	0.20792	0.20792
0.13	0.27	0.44	0.16

MOTIF PAX5_10_C2.a__TGAsTCA_TT.AA_TGAsTCA__t
letter-probability matrix: alength= 4 w= 13 nsites= 44
0.53	0.27	0.01	0.19
0.44554	0.0198	0.18811	0.34653
0.36633	0.31683	0.21782	0.099
0.0396	0.0099	0.0198	0.93069
0.01	0.17	0.69	0.13
0.96	0.01	0.01	0.02
0.06	0.46	0.4	0.08
0.01	0.01	0.02	0.96
0.11111	0.71717	0.16161	0.0101
0.96	0.01	0.01	0.02
0.10891	0.21782	0.32673	0.34653
0.26	0.12	0.1	0.52
0.22	0.09	0.2	0.49

MOTIF PAX5_11_C1.C_sCCGGAAGtGgc.gcCaCTTCCGGs_G
letter-probability matrix: alength= 4 w= 14 nsites= 214
0.16	0.5	0.25	0.09
0.17	0.31	0.38	0.14
0.17	0.35	0.4	0.08
0.03	0.63	0.31	0.03
0.26	0.69	0.04	0.01
0.01	0.02	0.95	0.02
0.01	0.01	0.97	0.01
0.79	0.06	0.14	0.01
0.83168	0.0198	0.12871	0.0198
0.11	0.07	0.81	0.01
0.13	0.35	0.04	0.48
0.0594	0.22772	0.61386	0.099
0.08	0.38	0.53	0.01
0.09	0.46	0.26	0.19

MOTIF PAX5_11_C2.sGGTCACGTGACsC.GsGTCACGTGACCs
letter-probability matrix: alength= 4 w= 14 nsites= 143
0.0891	0.35643	0.42574	0.12871
0.0303	0.24242	0.61616	0.11111
0.02	0.22	0.71	0.05
0.05	0.1	0.16	0.69
0.01	0.97	0.01	0.01
0.94949	0.0303	0.0101	0.0101
0.0198	0.82178	0.11881	0.0396
0.04	0.03	0.92	0.01
0.01	0.01	0.01	0.97
0.01	0.02	0.96	0.01
0.78787	0.0101	0.19191	0.0101
0.03	0.75	0.18	0.04
0.17	0.4	0.36	0.07
0.07	0.53	0.26	0.14

MOTIF PAX5_11_C3.csgTGAcGTCAcg.cgTGACgTCAcsg
letter-probability matrix: alength= 4 w= 13 nsites= 79
0.02	0.51	0.27	0.2
0.09	0.41	0.43	0.07
0.14851	0.29702	0.53465	0.0198
0.01	0.02	0.01	0.96
0.01	0.01	0.96	0.02
0.95	0.01	0.03	0.01
0.01	0.61	0.32	0.06
0.0792	0.099	0.81188	0.0099
0.01	0.17	0.01	0.81
0.06	0.91	0.02	0.01
0.97	0.01	0.01	0.01
0.07	0.48	0.31	0.14
0.21	0.28	0.45	0.06

MOTIF PAX5_11_C4.cGCGCA_GCGCCg.cGGCGC_TGCGCg
letter-probability matrix: alength= 4 w= 13 nsites= 552
0.04	0.45	0.23	0.28
0.10891	0.0891	0.64356	0.15841
0.11881	0.86138	0.0099	0.0099
0.03	0.01	0.91	0.05
0.01	0.81	0.17	0.01
0.73267	0.0297	0.0099	0.22772
0.13	0.4	0.31	0.16
0.01	0.17	0.79	0.03
0.04	0.94	0.01	0.01
0.0198	0.0099	0.85148	0.11881
0.0099	0.84158	0.13861	0.0099
0.15841	0.52475	0.24752	0.0693
0.19801	0.29702	0.45544	0.0495

MOTIF PAX5_12_C1.r_aTGAsTCAw.wTGAsTCAt_y
letter-probability matrix: alength= 4 w= 11 nsites= 66
0.4	0.08	0.36	0.16
0.4	0.23	0.32	0.05
0.36633	0.23762	0.23762	0.15841
0.02	0.01	0.01	0.96
0.0099	0.13861	0.71287	0.13861
0.94059	0.0198	0.0198	0.0198
0.0495	0.49504	0.42574	0.0297
0.05	0.01	0.01	0.93
0.17	0.69	0.13	0.01
0.93069	0.0198	0.0099	0.0396
0.36	0.16	0.08	0.4

MOTIF PAX5_12_C2.sCaGGAAGTGg.cCACTTCCtGs
letter-probability matrix: alength= 4 w= 11 nsites= 276
0.17171	0.40404	0.35353	0.0707
0.03	0.64	0.3	0.03
0.55	0.36	0.08	0.01
0.06	0.01	0.91	0.02
0.02	0.01	0.96	0.01
0.97	0.01	0.01	0.01
0.93	0.01	0.02	0.04
0.05	0.12	0.82	0.01
0.0396	0.26732	0.0297	0.66336
0.07	0.14	0.66	0.13
0.17	0.27	0.46	0.1

MOTIF PAX5_12_C4.GCGCA_GCGCCg.cGGCGC_TGCGC
letter-probability matrix: alength= 4 w= 12 nsites= 137
0.15151	0.20202	0.45454	0.19191
0.01	0.97	0.01	0.01
0.01	0.01	0.97	0.01
0.01	0.89	0.09	0.01
0.67	0.26	0.01	0.06
0.2	0.28	0.35	0.17
0.01	0.18	0.8	0.01
0.01	0.97	0.01	0.01
0.04	0.01	0.93	0.02
0.01	0.97	0.01	0.01
0.19801	0.46534	0.22772	0.10891
0.24	0.26	0.38	0.12

MOTIF PAX5_12_C5.t_TCATGCaTG.CAtGCATGA_a
letter-probability matrix: alength= 4 w= 11 nsites= 148
0.29	0.1	0.22	0.39
0.01	0.4	0.36	0.23
0.0297	0.24752	0.10891	0.61386
0.0099	0.78217	0.14851	0.0594
0.97	0.01	0.01	0.01
0.17821	0.0396	0.0099	0.77227
0.0099	0.0099	0.84158	0.13861
0.02	0.96	0.01	0.01
0.6	0.07	0.01	0.32
0.0297	0.0693	0.13861	0.76237
0.23762	0.22772	0.47524	0.0594

MOTIF PAX5_13_C1.sCCGGAAGtG_s.s_CaCTTCCGGs
letter-probability matrix: alength= 4 w= 12 nsites= 170
0.12	0.4	0.38	0.1
0.0198	0.67326	0.28712	0.0198
0.26	0.69	0.04	0.01
0.05	0.01	0.93	0.01
0.01	0.01	0.97	0.01
0.91089	0.0198	0.0396	0.0297
0.97	0.01	0.01	0.01
0.02	0.04	0.93	0.01
0.0505	0.31313	0.0303	0.60606
0.03	0.16	0.77	0.04
0.18181	0.35353	0.44444	0.0202
0.0808	0.39393	0.36363	0.16161

MOTIF PAX5_13_C2.s_TGAsTCA_c.g_TGAsTCA_s
letter-probability matrix: alength= 4 w= 11 nsites= 26
0.16	0.37	0.36	0.11
0.21	0.34	0.37	0.08
0.02	0.01	0.01	0.96
0.01	0.11	0.86	0.02
0.96039	0.0099	0.0099	0.0198
0.06	0.47	0.41	0.06
0.0594	0.0396	0.0099	0.89108
0.05	0.75	0.19	0.01
0.94	0.01	0.01	0.04
0.06	0.34	0.37	0.23
0.27	0.48	0.01	0.24

MOTIF PAX5_13_C3.sgAsCgTGACC.GGTCAcGsTcs
letter-probability matrix: alength= 4 w= 11 nsites= 91
0.17	0.36	0.36	0.11
0.27	0.18	0.48	0.07
0.63	0.03	0.21	0.13
0.01	0.45	0.53	0.01
0.0198	0.71287	0.0099	0.25742
0.33	0.02	0.63	0.02
0.01	0.01	0.01	0.97
0.01	0.01	0.97	0.01
0.92	0.01	0.04	0.03
0.12	0.86	0.01	0.01
0.08	0.54	0.16	0.22

MOTIF PAX5_13_C4.CgsCCGGAAGtg.caCTTCCGGscG
letter-probability matrix: alength= 4 w= 12 nsites= 28
0.17	0.51	0.22	0.1
0.27	0.26	0.44	0.03
0.07	0.42	0.43	0.08
0.0198	0.74257	0.22772	0.0099
0.1	0.73	0.16	0.01
0.01	0.01	0.97	0.01
0.01	0.01	0.97	0.01
0.75	0.07	0.17	0.01
0.91	0.01	0.07	0.01
0.19	0.06	0.74	0.01
0.05	0.36	0.12	0.47
0.06	0.35	0.46	0.13

MOTIF PAX5_13_C5.ttTCAGTTCC.GGAACTGAaa
letter-probability matrix: alength= 4 w= 10 nsites= 60
0.3	0.12	0.15	0.43
0.06	0.27	0.19	0.48
0.23	0.01	0.08	0.68
0.0099	0.85148	0.0693	0.0693
0.81188	0.0099	0.0891	0.0891
0.21	0.21	0.5	0.08
0.0099	0.11881	0.0099	0.86138
0.01	0.08	0.01	0.9
0.07	0.67	0.12	0.14
0.13861	0.76237	0.0099	0.0891

MOTIF PAX5_14_C1.aaTGAsTCA_C.G_TGAsTCAtt
letter-probability matrix: alength= 4 w= 11 nsites= 102
0.45454	0.28282	0.25252	0.0101
0.37373	0.27272	0.26262	0.0909
0.05	0.01	0.01	0.93
0.01	0.14	0.79	0.06
0.95	0.02	0.01	0.02
0.0594	0.46534	0.42574	0.0495
0.02	0.01	0.04	0.93
0.11	0.77	0.11	0.01
0.94059	0.0198	0.0099	0.0297
0.08	0.25	0.33	0.34
0.22222	0.48484	0.10101	0.19191

MOTIF PAX5_14_C2.cAcCACTTCCTs.sAGGAAGTGgTg
letter-probability matrix: alength= 4 w= 12 nsites= 154
0.23	0.39	0.3	0.08
0.45454	0.14141	0.18181	0.22222
0.12	0.46	0.13	0.29
0.17171	0.79797	0.0202	0.0101
0.83	0.01	0.15	0.01
0.01	0.78	0.14	0.07
0.22	0.01	0.01	0.76
0.01	0.01	0.01	0.97
0.01	0.84	0.02	0.13
0.02	0.95	0.01	0.02
0.05	0.26	0.16	0.53
0.03	0.45	0.35	0.17

MOTIF PAX5_14_C3.TGTGGTTT.AAACCACA
letter-probability matrix: alength= 4 w= 8 nsites= 269
0.099	0.0099	0.14851	0.74257
0.06	0.12	0.68	0.14
0.14851	0.0099	0.14851	0.69306
0.04	0.01	0.92	0.03
0.05	0.04	0.9	0.01
0.01	0.22	0.22	0.55
0.0101	0.19191	0.15151	0.64646
0.21782	0.14851	0.15841	0.47524

MOTIF PAX5_14_C4.g_gGAAsTGAaaC.GttTCAsTTCc_c
letter-probability matrix: alength= 4 w= 13 nsites= 202
0.22	0.27	0.41	0.1
0.31	0.11	0.22	0.36
0.28	0.01	0.55	0.16
0.26	0.01	0.72	0.01
0.96	0.01	0.02	0.01
0.91	0.01	0.06	0.02
0.12	0.39	0.39	0.1
0.01	0.02	0.01	0.96
0.05	0.01	0.93	0.01
0.68316	0.0198	0.25742	0.0396
0.53535	0.10101	0.35353	0.0101
0.47474	0.23232	0.0202	0.27272
0.0792	0.56435	0.24752	0.10891

MOTIF PAX5_14_C5.c_agCrTGACC_C.G_GGTCAyGct_g
letter-probability matrix: alength= 4 w= 13 nsites= 80
0.28	0.41	0.24	0.07
0.32	0.22	0.39	0.07
0.49	0.02	0.28	0.21
0.0297	0.38613	0.57425	0.0099
0.02	0.59	0.17	0.22
0.47	0.01	0.51	0.01
0.01	0.01	0.03	0.95
0.01	0.03	0.95	0.01
0.74	0.03	0.22	0.01
0.03	0.95	0.01	0.01
0.06	0.49	0.24	0.21
0.25	0.22	0.23	0.3
0.11	0.5	0.25	0.14

MOTIF PAX5_15_C1.actGTGGTTT_aG.Ct_AAACCACagt
letter-probability matrix: alength= 4 w= 13 nsites= 96
0.41	0.25	0.24	0.1
0.22	0.37	0.25	0.16
0.24	0.01	0.3	0.45
0.04	0.15	0.64	0.17
0.13861	0.0099	0.21782	0.63366
0.01	0.01	0.97	0.01
0.11	0.01	0.86	0.02
0.01	0.19	0.14	0.66
0.01	0.18	0.09	0.72
0.17821	0.13861	0.14851	0.53465
0.05	0.4	0.36	0.19
0.43	0.19	0.05	0.33
0.10891	0.13861	0.74257	0.0099

MOTIF PAX5_15_C2.aTGACTCA.TGAGTCAt
letter-probability matrix: alength= 4 w= 8 nsites= 112
0.48	0.16	0.32	0.04
0.0099	0.0099	0.12871	0.85148
0.0099	0.099	0.80198	0.0891
0.91	0.07	0.01	0.01
0.0891	0.56435	0.25742	0.0891
0.06	0.01	0.01	0.92
0.17821	0.74257	0.0693	0.0099
0.83168	0.0099	0.0099	0.14851

MOTIF PAX5_15_C3.cacCACTTCCtCy.rGaGGAAGTGgtg
letter-probability matrix: alength= 4 w= 13 nsites= 79
0.25252	0.47474	0.26262	0.0101
0.5	0.15	0.33	0.02
0.06	0.4	0.27	0.27
0.15	0.77	0.01	0.07
0.74747	0.0101	0.22222	0.0202
0.01	0.71	0.17	0.11
0.13	0.01	0.01	0.85
0.01	0.01	0.01	0.97
0.0099	0.90099	0.0297	0.0594
0.04	0.92	0.01	0.03
0.0693	0.33663	0.11881	0.47524
0.0404	0.62626	0.12121	0.21212
0.16	0.36	0.04	0.44

MOTIF PAX5_15_C4.t_TGTGGTT.AACCACA_a
letter-probability matrix: alength= 4 w= 9 nsites= 65
0.21	0.31	0.04	0.44
0.17	0.34	0.2	0.29
0.0099	0.0099	0.11881	0.86138
0.0101	0.18181	0.59595	0.21212
0.16831	0.0099	0.12871	0.69306
0.01	0.01	0.97	0.01
0.02	0.01	0.96	0.01
0.01	0.23	0.04	0.72
0.0099	0.12871	0.12871	0.73267

MOTIF PAX5_16_C2.sraGCGTGACC.GGTCACGCtys
letter-probability matrix: alength= 4 w= 11 nsites= 117
0.13	0.37	0.38	0.12
0.44444	0.13131	0.40404	0.0202
0.45	0.01	0.29	0.25
0.01	0.25	0.73	0.01
0.03	0.83	0.02	0.12
0.24	0.21	0.5	0.05
0.01	0.01	0.01	0.97
0.01	0.01	0.97	0.01
0.76	0.01	0.22	0.01
0.13131	0.83838	0.0202	0.0101
0.08	0.5	0.17	0.25

MOTIF PAX5_16_C3.c_gCCGGAAGTGg.cCACTTCCGGc_g
letter-probability matrix: alength= 4 w= 13 nsites= 27
0.21	0.46	0.26	0.07
0.32323	0.0505	0.34343	0.28282
0.11881	0.25742	0.48514	0.13861
0.01	0.65	0.31	0.03
0.17	0.58	0.24	0.01
0.2	0.01	0.78	0.01
0.01	0.01	0.97	0.01
0.95	0.03	0.01	0.01
0.94	0.01	0.04	0.01
0.0693	0.0297	0.89108	0.0099
0.16	0.18	0.15	0.51
0.02	0.24	0.55	0.19
0.06	0.32	0.56	0.06

MOTIF PAX5_16_C4.gGCCCCGCC.GGCGGGGCc
letter-probability matrix: alength= 4 w= 9 nsites= 215
0.25252	0.30303	0.40404	0.0404
0.11881	0.0099	0.84158	0.0297
0.01	0.79	0.01	0.19
0.05	0.64	0.01	0.3
0.22	0.75	0.02	0.01
0.01	0.97	0.01	0.01
0.01	0.01	0.97	0.01
0.01	0.97	0.01	0.01
0.02	0.89	0.01	0.08

MOTIF PAX5_16_C5.ggCGCAgGCGCCg.cGGCGCcTGCGcc
letter-probability matrix: alength= 4 w= 13 nsites= 98
0.19	0.13	0.41	0.27
0.099	0.27722	0.50495	0.11881
0.04	0.94	0.01	0.01
0.10891	0.0495	0.83168	0.0099
0.01	0.97	0.01	0.01
0.97	0.01	0.01	0.01
0.09	0.3	0.51	0.1
0.01	0.01	0.97	0.01
0.01	0.97	0.01	0.01
0.08	0.01	0.9	0.01
0.01	0.97	0.01	0.01
0.14	0.55	0.2	0.11
0.29702	0.12871	0.50495	0.0693

MOTIF PAX5_17_C1.cacCCGGAAGy.rCTTCCGGgtg
letter-probability matrix: alength= 4 w= 11 nsites= 61
0.21	0.51	0.27	0.01
0.43	0.07	0.27	0.23
0.22	0.4	0.29	0.09
0.01	0.7	0.28	0.01
0.26	0.62	0.11	0.01
0.09	0.01	0.87	0.03
0.01	0.01	0.97	0.01
0.97	0.01	0.01	0.01
0.97	0.01	0.01	0.01
0.03	0.02	0.94	0.01
0.06	0.36	0.15	0.43

MOTIF PAX5_17_C2.cAAgCgTGACc.gGTCAcGcTTg
letter-probability matrix: alength= 4 w= 11 nsites= 49
0.02	0.59	0.37	0.02
0.69	0.06	0.24	0.01
0.58	0.01	0.22	0.19
0.01	0.33	0.65	0.01
0.01	0.79	0.05	0.15
0.29	0.15	0.54	0.02
0.01	0.01	0.01	0.97
0.0099	0.0198	0.96039	0.0099
0.82178	0.0297	0.12871	0.0198
0.12	0.8	0.07	0.01
0.0909	0.40404	0.20202	0.30303

MOTIF PAX5_17_C5.gcaGGAAGTGgc.gcCACTTCCtgc
letter-probability matrix: alength= 4 w= 12 nsites= 66
0.11	0.27	0.48	0.14
0.06	0.45	0.24	0.25
0.44	0.33	0.22	0.01
0.18	0.01	0.68	0.13
0.01	0.01	0.97	0.01
0.97	0.01	0.01	0.01
0.86138	0.0099	0.11881	0.0099
0.01	0.01	0.97	0.01
0.17	0.03	0.09	0.71
0.0099	0.099	0.75247	0.13861
0.08	0.29	0.5	0.13
0.12	0.44	0.29	0.15

MOTIF PAX6_3_C1.aaTGAsTCAtta.taaTGAsTCAtt
letter-probability matrix: alength= 4 w= 12 nsites= 115
0.46	0.14	0.29	0.11
0.46	0.24	0.24	0.06
0.01	0.01	0.01	0.97
0.02	0.02	0.83	0.13
0.90099	0.0198	0.0198	0.0594
0.12	0.38	0.39	0.11
0.01	0.01	0.05	0.93
0.17	0.79	0.02	0.02
0.97	0.01	0.01	0.01
0.0707	0.28282	0.21212	0.43434
0.14851	0.28712	0.13861	0.42574
0.47	0.21	0.01	0.31

MOTIF PAX6_3_C2.a_TGAtTCATw.wATGAaTCA_t
letter-probability matrix: alength= 4 w= 11 nsites= 273
0.42574	0.22772	0.099	0.24752
0.44	0.34	0.21	0.01
0.06	0.01	0.02	0.91
0.01	0.01	0.76	0.22
0.54545	0.22222	0.0909	0.14141
0.12	0.19	0.3	0.39
0.01	0.01	0.02	0.96
0.16	0.81	0.02	0.01
0.97	0.01	0.01	0.01
0.07	0.21	0.11	0.61
0.41584	0.0099	0.0693	0.50495

MOTIF PAX6_3_C3.TAATtgaat_TGACA.TGTCA_attcaATTA
letter-probability matrix: alength= 4 w= 15 nsites= 293
0.16	0.02	0.01	0.81
0.58415	0.10891	0.22772	0.0792
0.97	0.01	0.01	0.01
0.11881	0.11881	0.0099	0.75247
0.08	0.17	0.27	0.48
0.31	0.13	0.41	0.15
0.49	0.01	0.35	0.15
0.52	0.01	0.09	0.38
0.24	0.3	0.01	0.45
0.25252	0.34343	0.27272	0.13131
0.12871	0.0099	0.0099	0.85148
0.01	0.01	0.97	0.01
0.96	0.01	0.01	0.02
0.0693	0.72277	0.0099	0.19801
0.81	0.01	0.01	0.17

MOTIF PAX6_3_C4.ttATt_rawtTGACA.TGTCAawty_aATaa
letter-probability matrix: alength= 4 w= 15 nsites= 149
0.22	0.27	0.01	0.5
0.35643	0.0396	0.0594	0.54455
0.96039	0.0099	0.0099	0.0198
0.01	0.01	0.01	0.97
0.01	0.16	0.32	0.51
0.35	0.22	0.27	0.16
0.41	0.01	0.4	0.18
0.45	0.11	0.16	0.28
0.37	0.15	0.04	0.44
0.23	0.26	0.12	0.39
0.0594	0.0297	0.0099	0.90099
0.0099	0.0099	0.92079	0.0594
0.92	0.03	0.02	0.03
0.0808	0.87878	0.0101	0.0303
0.72	0.02	0.01	0.25

MOTIF PAX6_4_C1.caaTGAsTCAt.aTGAsTCAttg
letter-probability matrix: alength= 4 w= 11 nsites= 119
0.27	0.41	0.31	0.01
0.48	0.12	0.25	0.15
0.43	0.22	0.28	0.07
0.02	0.01	0.01	0.96
0.02	0.03	0.79	0.16
0.91919	0.0101	0.0202	0.0505
0.11881	0.37623	0.35643	0.14851
0.0198	0.0198	0.0396	0.92079
0.16831	0.79207	0.0198	0.0198
0.97	0.01	0.01	0.01
0.0693	0.24752	0.21782	0.46534

MOTIF PAX6_4_C2.ATGA_TCAttk.maaTGA_TCAT
letter-probability matrix: alength= 4 w= 11 nsites= 334
0.68	0.26	0.01	0.05
0.04	0.01	0.02	0.93
0.0101	0.0505	0.65656	0.28282
0.59595	0.12121	0.0707	0.21212
0.1	0.24	0.31	0.35
0.02	0.01	0.02	0.95
0.18	0.67	0.14	0.01
0.97	0.01	0.01	0.01
0.1	0.3	0.13	0.47
0.35	0.01	0.14	0.5
0.13	0.15	0.39	0.33

MOTIF PAX6_4_C3.TAATTgawt_TGACA.TGTCA_awtcAATTA
letter-probability matrix: alength= 4 w= 15 nsites= 337
0.11881	0.0297	0.0099	0.84158
0.71	0.04	0.18	0.07
0.95	0.01	0.01	0.03
0.14851	0.0891	0.0099	0.75247
0.02	0.15	0.27	0.56
0.27	0.14	0.39	0.2
0.53	0.01	0.34	0.12
0.46	0.06	0.08	0.4
0.19	0.31	0.02	0.48
0.23762	0.29702	0.31683	0.14851
0.05	0.01	0.01	0.93
0.01	0.01	0.97	0.01
0.91	0.01	0.01	0.07
0.12871	0.75247	0.0099	0.10891
0.81	0.01	0.01	0.17

MOTIF PAX6_4_C5.tcTGwgTCA.TGAcwCAga
letter-probability matrix: alength= 4 w= 9 nsites= 27
0.12871	0.17821	0.24752	0.44554
0.22	0.46	0.28	0.04
0.08	0.01	0.01	0.9
0.01	0.01	0.97	0.01
0.46534	0.0297	0.0099	0.49504
0.02	0.32	0.57	0.09
0.01	0.01	0.01	0.97
0.0297	0.89108	0.0693	0.0099
0.97	0.01	0.01	0.01

MOTIF PAX6_7_C1.TGAsTCA_ta.ta_TGAsTCA
letter-probability matrix: alength= 4 w= 10 nsites= 230
0.0297	0.0099	0.0198	0.94059
0.01	0.03	0.81	0.15
0.94	0.01	0.01	0.04
0.0909	0.40404	0.42424	0.0808
0.02	0.01	0.01	0.96
0.08	0.86	0.05	0.01
0.96	0.01	0.01	0.02
0.06	0.35	0.22	0.37
0.17821	0.22772	0.19801	0.39603
0.41414	0.21212	0.19191	0.18181

MOTIF PAX6_7_C2.ssgcCGGAAGTGgc.gcCACTTCCGgcss
letter-probability matrix: alength= 4 w= 14 nsites= 162
0.04	0.51	0.44	0.01
0.16	0.38	0.34	0.12
0.17	0.34	0.45	0.04
0.02	0.63	0.33	0.02
0.26262	0.68686	0.0404	0.0101
0.01	0.01	0.97	0.01
0.01	0.01	0.97	0.01
0.95	0.02	0.02	0.01
0.95	0.01	0.03	0.01
0.07	0.01	0.91	0.01
0.07	0.24	0.12	0.57
0.0594	0.14851	0.69306	0.099
0.17171	0.32323	0.48484	0.0202
0.01	0.46	0.33	0.2

MOTIF PAX6_7_C3.ctATGAcyCA.TGrgTCATag
letter-probability matrix: alength= 4 w= 10 nsites= 77
0.19801	0.47524	0.0792	0.24752
0.29702	0.13861	0.099	0.46534
0.53	0.21	0.25	0.01
0.01	0.01	0.01	0.97
0.0099	0.0396	0.88118	0.0693
0.94	0.01	0.03	0.02
0.10891	0.52475	0.35643	0.0099
0.08	0.37	0.09	0.46
0.21	0.71	0.01	0.07
0.82178	0.0396	0.0099	0.12871

MOTIF PAX6_7_C4.atTGTGGTTa.tAACCACAat
letter-probability matrix: alength= 4 w= 10 nsites= 52
0.45	0.21	0.09	0.25
0.09	0.36	0.03	0.52
0.01	0.01	0.05	0.93
0.01	0.01	0.97	0.01
0.01	0.01	0.01	0.97
0.01	0.01	0.97	0.01
0.01	0.02	0.93	0.04
0.0099	0.16831	0.10891	0.71287
0.0198	0.19801	0.10891	0.67326
0.41584	0.0396	0.24752	0.29702

MOTIF PAX8_3_C1.ktCA_GCatGC_TGam.ktCA_GCatGC_TGam
letter-probability matrix: alength= 4 w= 16 nsites= 104
0.07	0.04	0.47	0.42
0.0693	0.20792	0.30693	0.41584
0.12871	0.71287	0.14851	0.0099
0.84158	0.0099	0.0099	0.13861
0.01	0.33	0.25	0.41
0.0396	0.17821	0.60396	0.17821
0.01	0.72	0.26	0.01
0.49	0.18	0.01	0.32
0.32	0.01	0.18	0.49
0.01	0.26	0.72	0.01
0.17821	0.60396	0.17821	0.0396
0.41	0.25	0.33	0.01
0.13861	0.0099	0.0099	0.84158
0.0099	0.14851	0.71287	0.12871
0.41584	0.30693	0.20792	0.0693
0.42	0.47	0.04	0.07

MOTIF PAX8_3_C3.TGAsTCAcc.ggTGAsTCA
letter-probability matrix: alength= 4 w= 9 nsites= 30
0.05	0.01	0.01	0.93
0.0101	0.15151	0.78787	0.0505
0.95	0.01	0.03	0.01
0.0606	0.41414	0.40404	0.12121
0.08	0.16	0.01	0.75
0.08	0.75	0.16	0.01
0.95049	0.0198	0.0099	0.0198
0.13131	0.34343	0.26262	0.26262
0.22	0.4	0.25	0.13

MOTIF PAX8_3_C4.caGGAATGTG.CACATTCCtg
letter-probability matrix: alength= 4 w= 10 nsites= 71
0.24242	0.44444	0.17171	0.14141
0.55	0.01	0.12	0.32
0.25	0.01	0.72	0.02
0.0707	0.0101	0.89898	0.0202
0.89108	0.0396	0.0099	0.0594
0.94	0.01	0.03	0.02
0.06	0.01	0.01	0.92
0.0099	0.14851	0.60396	0.23762
0.15	0.04	0.01	0.8
0.18	0.09	0.57	0.16

MOTIF PAX8_3_C5.k_gyCACgCATG.CATGcGTGrc_m
letter-probability matrix: alength= 4 w= 12 nsites= 19
0.01	0.18	0.38	0.43
0.22	0.13	0.31	0.34
0.07	0.23	0.45	0.25
0.01	0.38	0.15	0.46
0.01	0.68	0.3	0.01
0.97	0.01	0.01	0.01
0.11881	0.64356	0.11881	0.11881
0.35643	0.0693	0.47524	0.099
0.01	0.75	0.23	0.01
0.63	0.11	0.01	0.25
0.2	0.01	0.06	0.73
0.0099	0.099	0.88118	0.0099

MOTIF PAX8_4_C1.ggg_CA_sCATGc.gCATGs_TG_ccc
letter-probability matrix: alength= 4 w= 13 nsites= 38
0.0202	0.25252	0.42424	0.30303
0.26	0.04	0.45	0.25
0.0505	0.25252	0.43434	0.26262
0.01	0.38	0.2	0.41
0.01	0.85	0.13	0.01
0.96039	0.0099	0.0099	0.0198
0.2	0.27	0.23	0.3
0.0808	0.36363	0.40404	0.15151
0.01	0.9	0.08	0.01
0.54545	0.20202	0.0303	0.22222
0.17821	0.0099	0.0297	0.78217
0.01	0.16	0.81	0.02
0.17	0.47	0.01	0.35

MOTIF PAX8_4_C5.CAtGCatGgCTGaC.GtCAGcCatGCaTG
letter-probability matrix: alength= 4 w= 14 nsites= 122
0.04	0.94	0.01	0.01
0.73	0.01	0.06	0.2
0.16	0.33	0.01	0.5
0.01	0.01	0.9	0.08
0.01	0.69	0.26	0.04
0.57	0.02	0.1	0.31
0.099	0.23762	0.19801	0.46534
0.01	0.19	0.7	0.1
0.38613	0.0594	0.53465	0.0198
0.0099	0.76237	0.14851	0.0792
0.08	0.01	0.01	0.9
0.01	0.03	0.87	0.09
0.44	0.31	0.21	0.04
0.20792	0.50495	0.18811	0.099

MOTIF PAX8_5_C1.gtCAtGCwwGCaTGAc.gTCAtGCwwGCaTGac
letter-probability matrix: alength= 4 w= 16 nsites= 45
0.0594	0.0693	0.49504	0.37623
0.07	0.19	0.25	0.49
0.0891	0.77227	0.12871	0.0099
0.78	0.01	0.01	0.2
0.01	0.3	0.22	0.47
0.0198	0.17821	0.59405	0.20792
0.01	0.67	0.31	0.01
0.47524	0.13861	0.0099	0.37623
0.37623	0.0099	0.13861	0.47524
0.01	0.31	0.67	0.01
0.20792	0.59405	0.17821	0.0198
0.47	0.22	0.3	0.01
0.2	0.01	0.01	0.78
0.0099	0.12871	0.77227	0.0891
0.5	0.25	0.19	0.06
0.37623	0.49504	0.0693	0.0594

MOTIF PAX8_5_C4.g_tCA_cCATGm.kCATGg_TGa_c
letter-probability matrix: alength= 4 w= 12 nsites= 50
0.2	0.06	0.47	0.27
0.02	0.2	0.34	0.44
0.01	0.31	0.22	0.46
0.0198	0.91089	0.0594	0.0099
0.94059	0.0198	0.0099	0.0297
0.17	0.16	0.31	0.36
0.01	0.55	0.41	0.03
0.01	0.97	0.01	0.01
0.65	0.1	0.12	0.13
0.18	0.01	0.01	0.8
0.01	0.16	0.82	0.01
0.38	0.46	0.14	0.02

MOTIF PAX8_5_C5.tggyCACgCATG.CATGcGTGrcca
letter-probability matrix: alength= 4 w= 12 nsites= 43
0.01	0.17	0.35	0.47
0.17	0.13	0.41	0.29
0.05	0.24	0.47	0.24
0.0099	0.42574	0.099	0.46534
0.01	0.76	0.22	0.01
0.97	0.01	0.01	0.01
0.12871	0.55445	0.17821	0.13861
0.21782	0.23762	0.44554	0.099
0.0099	0.84158	0.13861	0.0099
0.62626	0.18181	0.0101	0.18181
0.19	0.01	0.07	0.73
0.0099	0.12871	0.85148	0.0099

MOTIF PAX8_6_C1.CrCATTCCtg.caGGAATGyG
letter-probability matrix: alength= 4 w= 10 nsites= 97
0.17821	0.47524	0.21782	0.12871
0.49504	0.0099	0.41584	0.0792
0.29	0.59	0.11	0.01
0.88	0.01	0.01	0.1
0.01	0.02	0.01	0.96
0.0202	0.0101	0.16161	0.80808
0.01	0.95	0.02	0.02
0.06	0.74	0.01	0.19
0.37	0.04	0.01	0.58
0.0505	0.26262	0.50505	0.18181

MOTIF PAX8_6_C2.g_CA_GcwwgC_TG_c.g_CA_GcwwgC_TG_c
letter-probability matrix: alength= 4 w= 16 nsites= 106
0.09	0.02	0.55	0.34
0.01	0.23	0.35	0.41
0.27	0.58	0.09	0.06
0.61386	0.15841	0.0099	0.21782
0.07	0.23	0.34	0.36
0.0101	0.22222	0.59595	0.17171
0.05	0.57	0.37	0.01
0.4	0.19	0.01	0.4
0.4	0.01	0.19	0.4
0.01	0.37	0.57	0.05
0.17171	0.59595	0.22222	0.0101
0.36	0.34	0.23	0.07
0.21782	0.0099	0.15841	0.61386
0.06	0.09	0.58	0.27
0.41	0.35	0.23	0.01
0.34	0.55	0.02	0.09

MOTIF PAX8_6_C3.CA_gCAtG.CaTGc_TG
letter-probability matrix: alength= 4 w= 8 nsites= 87
0.01	0.65	0.26	0.08
0.87128	0.0099	0.0099	0.10891
0.19	0.32	0.24	0.25
0.13131	0.25252	0.47474	0.14141
0.15	0.71	0.12	0.02
0.67326	0.11881	0.0099	0.19801
0.31	0.01	0.12	0.56
0.02	0.02	0.92	0.04

MOTIF PAX8_7_C1.acATTCCtg.caGGAATgt
letter-probability matrix: alength= 4 w= 9 nsites= 99
0.52	0.02	0.31	0.15
0.32323	0.60606	0.0606	0.0101
0.95049	0.0198	0.0099	0.0198
0.01	0.02	0.02	0.95
0.03	0.01	0.19	0.77
0.01	0.82	0.03	0.14
0.12	0.69	0.01	0.18
0.35	0.05	0.01	0.59
0.1	0.21	0.44	0.25

MOTIF PAX8_7_C2.ktCA_GCatGC_TG_m.k_CA_GCatGC_TGam
letter-probability matrix: alength= 4 w= 16 nsites= 91
0.01	0.07	0.51	0.41
0.0101	0.27272	0.30303	0.41414
0.17821	0.62376	0.0396	0.15841
0.78217	0.0792	0.0099	0.12871
0.0198	0.37623	0.27722	0.32673
0.0099	0.21782	0.53465	0.23762
0.11	0.65	0.23	0.01
0.5	0.22	0.01	0.27
0.27	0.01	0.22	0.5
0.01	0.23	0.65	0.11
0.23762	0.53465	0.21782	0.0099
0.32673	0.27722	0.37623	0.0198
0.12871	0.0099	0.0792	0.78217
0.15841	0.0396	0.62376	0.17821
0.40404	0.31313	0.27272	0.0101
0.41	0.51	0.07	0.01

MOTIF PAX8_7_C3.gtcACgCATG.CATGcGTgac
letter-probability matrix: alength= 4 w= 10 nsites= 100
0.14	0.19	0.4	0.27
0.01	0.34	0.2	0.45
0.01	0.61	0.34	0.04
0.97	0.01	0.01	0.01
0.22222	0.44444	0.17171	0.16161
0.14851	0.25742	0.45544	0.13861
0.11881	0.79207	0.0792	0.0099
0.54	0.21	0.01	0.24
0.22	0.01	0.07	0.7
0.0198	0.11881	0.85148	0.0099

MOTIF PAX8_8_C1.CA_GCatGC_TG.CA_GCatGC_TG
letter-probability matrix: alength= 4 w= 12 nsites= 26
0.16	0.82	0.01	0.01
0.88118	0.0099	0.0099	0.099
0.0404	0.27272	0.36363	0.32323
0.0693	0.24752	0.55445	0.12871
0.08	0.65	0.26	0.01
0.54	0.28	0.01	0.17
0.17	0.01	0.28	0.54
0.01	0.26	0.65	0.08
0.12871	0.55445	0.24752	0.0693
0.32323	0.36363	0.27272	0.0404
0.099	0.0099	0.0099	0.88118
0.01	0.01	0.82	0.16

MOTIF PAX8_8_C4.rGTCACGsTcs.sgAsCGTGACy
letter-probability matrix: alength= 4 w= 11 nsites= 30
0.35	0.11	0.45	0.09
0.01	0.01	0.95	0.03
0.03	0.04	0.01	0.92
0.01	0.97	0.01	0.01
0.97	0.01	0.01	0.01
0.02	0.72	0.01	0.25
0.09	0.01	0.89	0.01
0.0099	0.51485	0.46534	0.0099
0.09	0.09	0.01	0.81
0.1	0.49	0.12	0.29
0.13	0.38	0.41	0.08

MOTIF PAXIP1_1_C1.gGgcCAAAGTcCAGc.gCTGgACTTTGgcCc
letter-probability matrix: alength= 4 w= 15 nsites= 356
0.39	0.02	0.56	0.03
0.15	0.03	0.66	0.16
0.2	0.06	0.43	0.31
0.21212	0.37373	0.17171	0.24242
0.03	0.84	0.04	0.09
0.94	0.02	0.02	0.02
0.70707	0.0404	0.24242	0.0101
0.85	0.01	0.13	0.01
0.01	0.03	0.93	0.03
0.03	0.02	0.3	0.65
0.0693	0.50495	0.0891	0.33663
0.0693	0.86138	0.0099	0.0594
0.82	0.05	0.01	0.12
0.21	0.17	0.54	0.08
0.26	0.47	0.09	0.18

MOTIF PAXIP1_1_C3.GaGTcCAAaGTCCaC.GtGGACtTTGgACtC
letter-probability matrix: alength= 4 w= 15 nsites= 280
0.26732	0.15841	0.53465	0.0396
0.5	0.01	0.36	0.13
0.08	0.01	0.9	0.01
0.09	0.14	0.24	0.53
0.14141	0.38383	0.20202	0.27272
0.05	0.92	0.01	0.02
0.96039	0.0198	0.0099	0.0099
0.79207	0.0198	0.17821	0.0099
0.52525	0.0909	0.11111	0.27272
0.01	0.02	0.89	0.08
0.01	0.03	0.19	0.77
0.01	0.69	0.05	0.25
0.21	0.65	0.01	0.13
0.42	0.29	0.05	0.24
0.0891	0.59405	0.14851	0.16831

MOTIF PAXIP1_1_C5.AG_tCAAAG.CTTTGa_CT
letter-probability matrix: alength= 4 w= 9 nsites= 164
0.52	0.11	0.25	0.12
0.05	0.3	0.64	0.01
0.34653	0.12871	0.20792	0.31683
0.24	0.11	0.26	0.39
0.01	0.71	0.27	0.01
0.97	0.01	0.01	0.01
0.86138	0.0099	0.11881	0.0099
0.88118	0.0099	0.099	0.0099
0.06	0.01	0.92	0.01

MOTIF PBRM1_1_C1.G_GCTGTCCA_C.G_TGGACAGC_C
letter-probability matrix: alength= 4 w= 12 nsites= 26
0.06	0.2	0.54	0.2
0.36	0.3	0.1	0.24
0.01	0.01	0.74	0.24
0.01	0.97	0.01	0.01
0.01	0.01	0.01	0.97
0.0099	0.10891	0.87128	0.0099
0.01	0.27	0.15	0.57
0.01	0.93	0.05	0.01
0.01	0.97	0.01	0.01
0.54	0.24	0.04	0.18
0.22	0.13	0.29	0.36
0.19	0.52	0.21	0.08

MOTIF PBRM1_1_C3.GgAGCTGTCCCC.GGGGACAGCTcC
letter-probability matrix: alength= 4 w= 12 nsites= 34
0.25	0.17	0.55	0.03
0.11	0.16	0.42	0.31
0.54	0.25	0.01	0.2
0.01	0.01	0.97	0.01
0.01	0.97	0.01	0.01
0.01	0.01	0.01	0.97
0.01	0.22	0.66	0.11
0.06	0.01	0.21	0.72
0.0099	0.75247	0.13861	0.099
0.03	0.95	0.01	0.01
0.3	0.63	0.01	0.06
0.11	0.56	0.18	0.15

MOTIF PBX1_3_C1.s_gCTGTCAcTCA_rG.Cy_TGAgTGACAGc_s
letter-probability matrix: alength= 4 w= 16 nsites= 315
0.05	0.39	0.44	0.12
0.4	0.01	0.27	0.32
0.09	0.3	0.55	0.06
0.07	0.72	0.15	0.06
0.02	0.05	0.02	0.91
0.0101	0.0101	0.95959	0.0202
0.02	0.25	0.01	0.72
0.01	0.96	0.02	0.01
0.9	0.03	0.02	0.05
0.18811	0.41584	0.29702	0.099
0.02	0.03	0.01	0.94
0.0198	0.92079	0.0297	0.0297
0.73	0.07	0.02	0.18
0.29	0.21	0.36	0.14
0.43	0.13	0.37	0.07
0.0909	0.17171	0.61616	0.12121

MOTIF PBX1_3_C4.tGAgTGACAGC.GCTGTCAcTCa
letter-probability matrix: alength= 4 w= 11 nsites= 169
0.27	0.17	0.11	0.45
0.22	0.12	0.65	0.01
0.67	0.08	0.21	0.04
0.08	0.26	0.49	0.17
0.24752	0.0099	0.0198	0.72277
0.01	0.01	0.97	0.01
0.75	0.01	0.08	0.16
0.07	0.9	0.02	0.01
0.92	0.01	0.02	0.05
0.01	0.02	0.91	0.06
0.0101	0.58585	0.25252	0.15151

MOTIF PBX1_4_C1.C__TGA_TGACAGCa.tGCTGTCA_TCA__G
letter-probability matrix: alength= 4 w= 15 nsites= 438
0.12	0.61	0.18	0.09
0.09	0.35	0.22	0.34
0.17	0.33	0.21	0.29
0.19	0.02	0.07	0.72
0.0297	0.0396	0.91089	0.0198
0.95	0.01	0.03	0.01
0.09	0.29	0.36	0.26
0.06	0.02	0.03	0.89
0.01	0.03	0.95	0.01
0.7	0.01	0.27	0.02
0.02	0.95	0.01	0.02
0.87	0.02	0.06	0.05
0.05	0.12	0.75	0.08
0.0594	0.58415	0.25742	0.099
0.46534	0.20792	0.0297	0.29702

MOTIF PBX1_6_C1.Ct_TGA_TGACAGCA.TGCTGTCA_TCA_aG
letter-probability matrix: alength= 4 w= 15 nsites= 161
0.0303	0.59595	0.29292	0.0808
0.0792	0.33663	0.099	0.48514
0.16	0.34	0.21	0.29
0.13	0.03	0.1	0.74
0.0297	0.0297	0.92079	0.0198
0.96	0.01	0.02	0.01
0.0891	0.26732	0.31683	0.32673
0.03	0.02	0.06	0.89
0.01	0.09	0.88	0.02
0.66	0.01	0.32	0.01
0.0101	0.93939	0.0101	0.0404
0.77	0.02	0.14	0.07
0.10891	0.12871	0.63366	0.12871
0.1	0.58	0.26	0.06
0.51	0.22	0.05	0.22

MOTIF PBX1_6_C2.sCaGCCAATsag.ctsATTGGCtGs
letter-probability matrix: alength= 4 w= 12 nsites= 273
0.08	0.38	0.4	0.14
0.0693	0.55445	0.16831	0.20792
0.51515	0.0404	0.28282	0.16161
0.19	0.02	0.74	0.05
0.01	0.94	0.01	0.04
0.01	0.97	0.01	0.01
0.96	0.02	0.01	0.01
0.85	0.03	0.08	0.04
0.01	0.03	0.01	0.95
0.1	0.48	0.41	0.01
0.54	0.07	0.37	0.02
0.14	0.29	0.46	0.11

MOTIF PBX1_6_C3.tcATaAATCA.TGATTtATga
letter-probability matrix: alength= 4 w= 10 nsites= 204
0.19	0.25	0.08	0.48
0.31683	0.46534	0.0594	0.15841
0.89108	0.0297	0.0495	0.0297
0.01	0.02	0.01	0.96
0.47	0.24	0.11	0.18
0.97	0.01	0.01	0.01
0.9	0.03	0.01	0.06
0.0101	0.0101	0.0101	0.96969
0.09	0.75	0.03	0.13
0.7	0.06	0.03	0.21

MOTIF PBX1_6_C4.CtGyCAwTCAG_G.C_CTGAwTGrCaG
letter-probability matrix: alength= 4 w= 13 nsites= 125
0.0101	0.57575	0.21212	0.20202
0.21782	0.16831	0.22772	0.38613
0.12	0.01	0.67	0.2
0.0099	0.52475	0.0099	0.45544
0.01	0.97	0.01	0.01
0.89	0.01	0.01	0.09
0.38613	0.0594	0.13861	0.41584
0.01	0.01	0.01	0.97
0.01	0.76	0.22	0.01
0.89	0.01	0.09	0.01
0.15	0.24	0.51	0.1
0.35	0.36	0.07	0.22
0.23762	0.13861	0.61386	0.0099

MOTIF PBX1_7_C1.CC_TGA_TGACAGCA.TGCTGTCA_TCA_GG
letter-probability matrix: alength= 4 w= 15 nsites= 390
0.05	0.58	0.25	0.12
0.08	0.52	0.19	0.21
0.17	0.32	0.21	0.3
0.12	0.03	0.08	0.77
0.03	0.02	0.94	0.01
0.96	0.01	0.02	0.01
0.0891	0.29702	0.27722	0.33663
0.03	0.02	0.07	0.88
0.01	0.08	0.89	0.02
0.65656	0.0101	0.32323	0.0101
0.0101	0.94949	0.0101	0.0303
0.76237	0.0297	0.15841	0.0495
0.12	0.13	0.63	0.12
0.0594	0.60396	0.29702	0.0396
0.54	0.22	0.04	0.2

MOTIF PBX1_7_C2.csCAGCCAATcaGm.kCtgATTGGCTGsg
letter-probability matrix: alength= 4 w= 14 nsites= 322
0.06	0.45	0.18	0.31
0.06	0.36	0.45	0.13
0.06	0.58	0.17	0.19
0.56435	0.0198	0.24752	0.16831
0.17821	0.0198	0.76237	0.0396
0.0101	0.91919	0.0101	0.0606
0.01	0.97	0.01	0.01
0.96	0.02	0.01	0.01
0.88	0.05	0.05	0.02
0.0101	0.0404	0.0101	0.93939
0.0808	0.57575	0.33333	0.0101
0.54	0.13	0.31	0.02
0.18	0.24	0.5	0.08
0.36	0.38	0.17	0.09

MOTIF PBX1_7_C3.aTGATTTATgA.TcATAAATCAt
letter-probability matrix: alength= 4 w= 11 nsites= 97
0.43564	0.0693	0.24752	0.24752
0.20202	0.0202	0.0303	0.74747
0.1	0.02	0.81	0.07
0.97	0.01	0.01	0.01
0.13131	0.0101	0.0202	0.83838
0.02	0.01	0.01	0.96
0.18181	0.13131	0.21212	0.47474
0.96	0.01	0.02	0.01
0.0198	0.0495	0.0297	0.90099
0.17	0.04	0.48	0.31
0.51	0.05	0.25	0.19

MOTIF PBX1_7_C5.TGAsTCAt.aTGAsTCA
letter-probability matrix: alength= 4 w= 8 nsites= 76
0.01	0.01	0.01	0.97
0.01	0.2	0.69	0.1
0.95	0.03	0.01	0.01
0.14851	0.34653	0.33663	0.16831
0.17	0.01	0.01	0.81
0.0792	0.85148	0.0594	0.0099
0.97	0.01	0.01	0.01
0.0404	0.27272	0.27272	0.41414

MOTIF PBX1_8_C1.sCTGTCA_TCAggs.sccTGA_TGACAGs
letter-probability matrix: alength= 4 w= 14 nsites= 157
0.14	0.33	0.37	0.16
0.10101	0.57575	0.15151	0.17171
0.05	0.02	0.01	0.92
0.01	0.01	0.96	0.02
0.0202	0.22222	0.0101	0.74747
0.01	0.85	0.13	0.01
0.83	0.03	0.03	0.11
0.23	0.37	0.31	0.09
0.02	0.03	0.01	0.94
0.02	0.93	0.03	0.02
0.82	0.05	0.03	0.1
0.16831	0.28712	0.37623	0.16831
0.2	0.27	0.47	0.06
0.09	0.46	0.42	0.03

MOTIF PBX1_8_C2.tsCTGTCA_TCAaag.cttTGA_TGACAGsa
letter-probability matrix: alength= 4 w= 15 nsites= 221
0.18181	0.0808	0.26262	0.47474
0.11	0.4	0.36	0.13
0.12121	0.69696	0.10101	0.0808
0.03	0.19	0.2	0.58
0.0606	0.0202	0.90909	0.0101
0.01	0.32	0.01	0.66
0.01	0.8	0.18	0.01
0.94949	0.0202	0.0101	0.0202
0.24	0.36	0.33	0.07
0.02	0.04	0.01	0.93
0.01	0.95	0.02	0.02
0.8	0.05	0.02	0.13
0.36363	0.24242	0.25252	0.14141
0.39	0.23	0.26	0.12
0.0202	0.29292	0.54545	0.14141

MOTIF PBX1_8_C3.TGAsTCAt.aTGAsTCA
letter-probability matrix: alength= 4 w= 8 nsites= 102
0.01	0.01	0.01	0.97
0.0099	0.27722	0.66336	0.0495
0.96	0.01	0.02	0.01
0.10891	0.41584	0.39603	0.0792
0.09	0.01	0.01	0.89
0.07	0.72	0.2	0.01
0.97	0.01	0.01	0.01
0.06	0.28	0.25	0.41

MOTIF PBX1_9_C1.cTGTGGTTt.aAACCACAg
letter-probability matrix: alength= 4 w= 9 nsites= 79
0.22	0.43	0.08	0.27
0.0495	0.0099	0.0396	0.90099
0.0101	0.0505	0.91919	0.0202
0.1	0.02	0.03	0.85
0.0099	0.0099	0.96039	0.0198
0.01	0.05	0.9	0.04
0.01	0.21	0.11	0.67
0.03	0.25	0.09	0.63
0.14851	0.16831	0.24752	0.43564

MOTIF PBX1_9_C3.tgCTGTCACTCa.tGAGTGACAGca
letter-probability matrix: alength= 4 w= 12 nsites= 130
0.28	0.09	0.17	0.46
0.13	0.22	0.41	0.24
0.11	0.81	0.01	0.07
0.01	0.02	0.01	0.96
0.01	0.06	0.91	0.02
0.0099	0.22772	0.0198	0.74257
0.01	0.92	0.06	0.01
0.95049	0.0099	0.0198	0.0198
0.21	0.56	0.19	0.04
0.0101	0.0707	0.0101	0.90909
0.0404	0.76767	0.0808	0.11111
0.38613	0.12871	0.27722	0.20792

MOTIF PBX1_9_C4.s__TCCCc_GGGrg.cyCCC_gGGGA__s
letter-probability matrix: alength= 4 w= 14 nsites= 158
0.15	0.37	0.47	0.01
0.15151	0.27272	0.25252	0.32323
0.0303	0.35353	0.25252	0.36363
0.0297	0.26732	0.11881	0.58415
0.01	0.96	0.01	0.02
0.02	0.69	0.01	0.28
0.01	0.75	0.01	0.23
0.22	0.36	0.17	0.25
0.36	0.02	0.32	0.3
0.06	0.01	0.91	0.02
0.32	0.01	0.65	0.02
0.01	0.01	0.97	0.01
0.4	0.17	0.34	0.09
0.28282	0.27272	0.37373	0.0707

MOTIF PBX2_1_C1.aaTGATTTATG_C.G_CATAAATCAtt
letter-probability matrix: alength= 4 w= 13 nsites= 336
0.37	0.26	0.25	0.12
0.43564	0.11881	0.29702	0.14851
0.29702	0.0198	0.0297	0.65346
0.1	0.02	0.84	0.04
0.97	0.01	0.01	0.01
0.05	0.02	0.06	0.87
0.0505	0.0101	0.0202	0.91919
0.25252	0.0404	0.18181	0.52525
0.96	0.02	0.01	0.01
0.01	0.04	0.02	0.93
0.05	0.07	0.66	0.22
0.44	0.02	0.35	0.19
0.1	0.63	0.11	0.16

MOTIF PBX2_1_C2.atyCATwAATCA.TGATTwATGrat
letter-probability matrix: alength= 4 w= 12 nsites= 130
0.44	0.11	0.26	0.19
0.19801	0.10891	0.24752	0.44554
0.18	0.38	0.05	0.39
0.25742	0.59405	0.0099	0.13861
0.96	0.01	0.02	0.01
0.01	0.07	0.01	0.91
0.38	0.16	0.11	0.35
0.63636	0.20202	0.0303	0.13131
0.68	0.11	0.19	0.02
0.01	0.01	0.01	0.97
0.0101	0.93939	0.0101	0.0404
0.68316	0.0495	0.0198	0.24752

MOTIF PBX2_1_C3.CyTGA_TgACAg.cTGTcA_TCArG
letter-probability matrix: alength= 4 w= 12 nsites= 202
0.13861	0.47524	0.21782	0.16831
0.15841	0.33663	0.14851	0.35643
0.17	0.02	0.03	0.78
0.02	0.02	0.95	0.01
0.95	0.01	0.01	0.03
0.09	0.22	0.31	0.38
0.0297	0.0198	0.17821	0.77227
0.0297	0.0198	0.61386	0.33663
0.67	0.01	0.31	0.01
0.02	0.72	0.01	0.25
0.82	0.02	0.13	0.03
0.26	0.22	0.42	0.1

MOTIF PBX2_2_C1.CATaAATCAttCwg.cwGaaTGATTtATG
letter-probability matrix: alength= 4 w= 14 nsites= 238
0.27	0.63	0.05	0.05
0.92929	0.0202	0.0404	0.0101
0.0101	0.0202	0.0101	0.95959
0.47	0.19	0.06	0.28
0.86	0.03	0.02	0.09
0.85	0.06	0.03	0.06
0.01	0.01	0.01	0.97
0.03	0.88	0.02	0.07
0.68316	0.0297	0.0198	0.26732
0.12	0.28	0.09	0.51
0.13	0.24	0.23	0.4
0.16161	0.49494	0.14141	0.20202
0.44	0.08	0.01	0.47
0.01	0.15	0.53	0.31

MOTIF PBX2_2_C2.tTrTmAaTCAA.TTGAtTkAyAa
letter-probability matrix: alength= 4 w= 11 nsites= 74
0.13	0.28	0.09	0.5
0.0808	0.27272	0.0202	0.62626
0.44554	0.0198	0.51485	0.0198
0.01	0.27	0.01	0.71
0.43	0.5	0.02	0.05
0.76767	0.20202	0.0101	0.0202
0.43	0.29	0.21	0.07
0.03	0.01	0.01	0.95
0.0101	0.96969	0.0101	0.0101
0.79207	0.0297	0.0297	0.14851
0.59405	0.10891	0.14851	0.14851

MOTIF PBX2_2_C4.wG_CATAAATCa.tGATTTATG_Cw
letter-probability matrix: alength= 4 w= 12 nsites= 415
0.35643	0.0594	0.17821	0.40594
0.19	0.1	0.64	0.07
0.22222	0.38383	0.0101	0.38383
0.21	0.66	0.05	0.08
0.97	0.01	0.01	0.01
0.01	0.01	0.02	0.96
0.71	0.18	0.01	0.1
0.97	0.01	0.01	0.01
0.96	0.01	0.01	0.02
0.02	0.01	0.01	0.96
0.12	0.62	0.1	0.16
0.39	0.24	0.07	0.3

MOTIF PBX2_3_C1.CccTGAgTGACAGca.tgCTGTCAcTCAggG
letter-probability matrix: alength= 4 w= 15 nsites= 328
0.03	0.65	0.27	0.05
0.0909	0.43434	0.17171	0.30303
0.14141	0.35353	0.24242	0.26262
0.15	0.02	0.07	0.76
0.02	0.02	0.95	0.01
0.95959	0.0101	0.0202	0.0101
0.05	0.25	0.42	0.28
0.03	0.03	0.04	0.9
0.02	0.03	0.94	0.01
0.74	0.01	0.24	0.01
0.01	0.94	0.01	0.04
0.83	0.02	0.11	0.04
0.0693	0.11881	0.73267	0.0792
0.14	0.44	0.33	0.09
0.43	0.29	0.07	0.21

MOTIF PBX2_3_C3.TGATTtATGA.TCATaAATCA
letter-probability matrix: alength= 4 w= 10 nsites= 133
0.27	0.02	0.02	0.69
0.11	0.04	0.76	0.09
0.96	0.01	0.02	0.01
0.01	0.01	0.01	0.97
0.01	0.01	0.01	0.97
0.19801	0.0198	0.32673	0.45544
0.97	0.01	0.01	0.01
0.03	0.04	0.01	0.92
0.12	0.04	0.66	0.18
0.59	0.01	0.26	0.14

MOTIF PBX2_4_C1.cCcTGAgTGACAGsa.tsCTGTCAcTCAgGg
letter-probability matrix: alength= 4 w= 15 nsites= 589
0.06	0.54	0.33	0.07
0.12	0.47	0.22	0.19
0.13	0.38	0.25	0.24
0.16161	0.0202	0.0707	0.74747
0.0101	0.0202	0.95959	0.0101
0.96	0.01	0.02	0.01
0.0396	0.24752	0.46534	0.24752
0.03	0.02	0.04	0.91
0.0101	0.0303	0.94949	0.0101
0.74	0.01	0.24	0.01
0.0101	0.93939	0.0101	0.0404
0.81	0.02	0.13	0.04
0.06	0.15	0.71	0.08
0.12	0.47	0.37	0.04
0.44444	0.26262	0.0909	0.20202

MOTIF PBX2_5_C1.CycTGA_TGACAGcA.TgCTGTCA_TCAgrG
letter-probability matrix: alength= 4 w= 15 nsites= 322
0.07	0.69	0.21	0.03
0.09	0.37	0.14	0.4
0.12871	0.35643	0.24752	0.26732
0.11	0.03	0.07	0.79
0.02	0.03	0.93	0.02
0.95959	0.0101	0.0202	0.0101
0.06	0.23	0.31	0.4
0.0297	0.0198	0.0495	0.90099
0.0101	0.0202	0.95959	0.0101
0.69696	0.0101	0.28282	0.0101
0.01	0.96	0.01	0.02
0.84	0.02	0.1	0.04
0.10101	0.12121	0.70707	0.0707
0.0792	0.53465	0.31683	0.0693
0.54	0.18	0.09	0.19

MOTIF PBX2_5_C2.gyGA_TGACAGCa.tGCTGTCA_TCrc
letter-probability matrix: alength= 4 w= 13 nsites= 175
0.2	0.28	0.41	0.11
0.09	0.44	0.1	0.37
0.0693	0.15841	0.76237	0.0099
0.73	0.1	0.15	0.02
0.0202	0.22222	0.40404	0.35353
0.16	0.01	0.02	0.81
0.01	0.03	0.95	0.01
0.74257	0.0099	0.14851	0.099
0.01	0.97	0.01	0.01
0.94949	0.0101	0.0202	0.0202
0.05	0.06	0.85	0.04
0.0198	0.72277	0.23762	0.0198
0.46534	0.24752	0.0495	0.23762

MOTIF PBX2_5_C3.CTGTyr_TCA.TGA_yrACAG
letter-probability matrix: alength= 4 w= 10 nsites= 196
0.09	0.63	0.17	0.11
0.0891	0.0693	0.0099	0.83168
0.01	0.03	0.93	0.03
0.01	0.3	0.01	0.68
0.0099	0.51485	0.0693	0.40594
0.40594	0.0693	0.50495	0.0198
0.32	0.32	0.27	0.09
0.06	0.01	0.02	0.91
0.0396	0.88118	0.0198	0.0594
0.78217	0.0891	0.0099	0.11881

MOTIF PBX2_6_C1.Cy_TGA_TGACAGcA.TgCTGTCA_TCA_rG
letter-probability matrix: alength= 4 w= 15 nsites= 428
0.07	0.63	0.25	0.05
0.0808	0.40404	0.15151	0.36363
0.14	0.32	0.25	0.29
0.12	0.02	0.07	0.79
0.0202	0.0303	0.93939	0.0101
0.96	0.01	0.02	0.01
0.0792	0.24752	0.32673	0.34653
0.04	0.02	0.05	0.89
0.01	0.03	0.95	0.01
0.72	0.01	0.26	0.01
0.0101	0.95959	0.0101	0.0202
0.85	0.02	0.08	0.05
0.08	0.13	0.72	0.07
0.06	0.54	0.32	0.08
0.54	0.23	0.05	0.18

MOTIF PBX2_7_C1.CycTGA_TGACAGcA.TgCTGTCA_TCAgrG
letter-probability matrix: alength= 4 w= 15 nsites= 447
0.07	0.66	0.2	0.07
0.08	0.34	0.17	0.41
0.14	0.35	0.25	0.26
0.12	0.03	0.07	0.78
0.02	0.03	0.93	0.02
0.95959	0.0101	0.0202	0.0101
0.0606	0.23232	0.32323	0.38383
0.03	0.02	0.05	0.9
0.0101	0.0202	0.95959	0.0101
0.7	0.01	0.28	0.01
0.02	0.95	0.01	0.02
0.85	0.02	0.08	0.05
0.08	0.12	0.73	0.07
0.07	0.55	0.31	0.07
0.51	0.22	0.05	0.22

MOTIF PBX2_7_C3.CTGTyg_TCA.TGA_crACAG
letter-probability matrix: alength= 4 w= 10 nsites= 399
0.0198	0.84158	0.12871	0.0099
0.02	0.02	0.01	0.95
0.01	0.03	0.95	0.01
0.02	0.26	0.05	0.67
0.12	0.44	0.1	0.34
0.38	0.01	0.54	0.07
0.34343	0.32323	0.28282	0.0505
0.01	0.05	0.01	0.93
0.01	0.95	0.02	0.02
0.78217	0.0693	0.0099	0.13861

MOTIF PBX3_1_C1.gC_CtgATTGGCtggg.cccaGCCAATcaG_Gc
letter-probability matrix: alength= 4 w= 16 nsites= 230
0.19801	0.24752	0.42574	0.12871
0.0303	0.67676	0.11111	0.18181
0.07	0.22	0.38	0.33
0.0594	0.58415	0.17821	0.17821
0.01	0.37	0.05	0.57
0.02	0.38	0.51	0.09
0.95959	0.0101	0.0202	0.0101
0.02	0.03	0.02	0.93
0.01	0.01	0.01	0.97
0.01	0.01	0.97	0.01
0.03	0.01	0.95	0.01
0.06	0.71	0.02	0.21
0.11	0.32	0.02	0.55
0.25	0.21	0.48	0.06
0.15	0.33	0.44	0.08
0.29	0.17	0.47	0.07

MOTIF PBX3_1_C2.c__TGAsTCAcc.ggTGAsTCA__g
letter-probability matrix: alength= 4 w= 12 nsites= 127
0.08	0.46	0.17	0.29
0.19	0.28	0.36	0.17
0.3	0.37	0.3	0.03
0.01	0.01	0.01	0.97
0.02	0.02	0.91	0.05
0.95	0.02	0.01	0.02
0.0606	0.43434	0.44444	0.0606
0.02	0.01	0.01	0.96
0.05	0.75	0.19	0.01
0.97	0.01	0.01	0.01
0.04	0.42	0.27	0.27
0.12	0.4	0.23	0.25

MOTIF PBX3_1_C3.sCCGGAAGtGgC.GcCaCTTCCGGs
letter-probability matrix: alength= 4 w= 12 nsites= 155
0.18	0.39	0.38	0.05
0.04	0.66	0.28	0.02
0.0707	0.82828	0.0909	0.0101
0.01	0.01	0.97	0.01
0.01	0.01	0.97	0.01
0.94	0.02	0.03	0.01
0.95	0.01	0.03	0.01
0.0404	0.0303	0.91919	0.0101
0.0707	0.26262	0.15151	0.51515
0.0303	0.23232	0.64646	0.0909
0.12	0.33	0.52	0.03
0.0297	0.52475	0.25742	0.18811

MOTIF PBX3_1_C4.gCGCA_GCGCCg.cGGCGC_TGCGc
letter-probability matrix: alength= 4 w= 12 nsites= 105
0.13	0.13	0.42	0.32
0.08	0.9	0.01	0.01
0.01	0.01	0.97	0.01
0.01	0.95	0.03	0.01
0.97	0.01	0.01	0.01
0.18181	0.25252	0.29292	0.27272
0.01	0.07	0.91	0.01
0.03	0.95	0.01	0.01
0.03	0.02	0.91	0.04
0.01	0.97	0.01	0.01
0.23	0.6	0.09	0.08
0.25	0.19	0.45	0.11

MOTIF PBX3_1_C5.C_GCCAwTCAG_G.C_CTGAwTGGC_G
letter-probability matrix: alength= 4 w= 13 nsites= 66
0.09	0.58	0.15	0.18
0.24	0.21	0.3	0.25
0.25	0.01	0.55	0.19
0.01	0.66	0.01	0.32
0.01	0.97	0.01	0.01
0.84158	0.0099	0.0099	0.13861
0.39	0.07	0.1	0.44
0.01	0.01	0.01	0.97
0.01	0.71	0.27	0.01
0.80198	0.0297	0.15841	0.0099
0.15841	0.19801	0.57425	0.0693
0.31313	0.27272	0.14141	0.27272
0.27	0.17	0.55	0.01

MOTIF PBX3_2_C1.C_CtgATTGGCtG_g.c_CaGCCAATcaG_G
letter-probability matrix: alength= 4 w= 15 nsites= 381
0.03	0.67	0.07	0.23
0.07	0.21	0.4	0.32
0.06	0.58	0.23	0.13
0.01	0.38	0.05	0.56
0.02	0.38	0.5	0.1
0.96	0.01	0.02	0.01
0.0202	0.0202	0.0202	0.93939
0.01	0.01	0.01	0.97
0.01	0.01	0.97	0.01
0.03	0.01	0.95	0.01
0.05	0.73	0.02	0.2
0.11111	0.31313	0.0303	0.54545
0.21782	0.19801	0.52475	0.0594
0.2	0.34	0.36	0.1
0.25	0.17	0.47	0.11

MOTIF PBX3_2_C2.C_sCCGGAAGTGgC.GcCACTTCCGGs_G
letter-probability matrix: alength= 4 w= 14 nsites= 161
0.14851	0.47524	0.23762	0.13861
0.32673	0.24752	0.31683	0.10891
0.16	0.38	0.39	0.07
0.02	0.65	0.31	0.02
0.12	0.8	0.07	0.01
0.01	0.01	0.96	0.02
0.01	0.01	0.97	0.01
0.93	0.02	0.04	0.01
0.9	0.01	0.08	0.01
0.0707	0.0404	0.87878	0.0101
0.0808	0.24242	0.14141	0.53535
0.07	0.16	0.68	0.09
0.0792	0.30693	0.54455	0.0693
0.0693	0.54455	0.24752	0.13861

MOTIF PBX3_2_C3.gTGAsTCAgg.ccTGAsTCAc
letter-probability matrix: alength= 4 w= 10 nsites= 36
0.24	0.29	0.4	0.07
0.0101	0.0101	0.0101	0.96969
0.0101	0.18181	0.77777	0.0303
0.95	0.03	0.01	0.01
0.06	0.46	0.41	0.07
0.02	0.01	0.03	0.94
0.07	0.88	0.04	0.01
0.97	0.01	0.01	0.01
0.02	0.3	0.39	0.29
0.05	0.28	0.45	0.22

MOTIF PBX3_2_C4.gGCCCCGCCCCgc.gcGGGGCGGGGCc
letter-probability matrix: alength= 4 w= 13 nsites= 1049
0.29	0.14	0.51	0.06
0.03	0.25	0.56	0.16
0.0606	0.63636	0.0505	0.25252
0.03	0.69	0.01	0.27
0.01	0.97	0.01	0.01
0.01	0.97	0.01	0.01
0.01	0.01	0.97	0.01
0.01	0.95	0.03	0.01
0.01	0.93	0.02	0.04
0.02	0.58	0.13	0.27
0.14851	0.61386	0.0594	0.17821
0.13	0.32	0.46	0.09
0.07	0.48	0.25	0.2

MOTIF PBX3_2_C5.gTGACGTCAc.gTGACGTCAc
letter-probability matrix: alength= 4 w= 10 nsites= 94
0.11881	0.32673	0.43564	0.11881
0.04	0.01	0.01	0.94
0.0099	0.0297	0.88118	0.0792
0.82178	0.0099	0.15841	0.0099
0.01	0.72	0.17	0.1
0.1	0.17	0.72	0.01
0.0099	0.15841	0.0099	0.82178
0.0792	0.88118	0.0297	0.0099
0.94	0.01	0.01	0.04
0.12	0.44	0.32	0.12

MOTIF PBX3_3_C1.taaTGAsTCAT_TC.GA_ATGAsTCAtta
letter-probability matrix: alength= 4 w= 14 nsites= 136
0.26	0.03	0.26	0.45
0.43434	0.10101	0.27272	0.19191
0.52	0.16	0.28	0.04
0.01	0.01	0.01	0.97
0.0198	0.0495	0.85148	0.0792
0.95959	0.0101	0.0101	0.0202
0.12	0.36	0.35	0.17
0.04	0.01	0.01	0.94
0.2	0.76	0.02	0.02
0.96	0.01	0.01	0.02
0.0404	0.18181	0.22222	0.55555
0.27	0.27	0.15	0.31
0.16	0.01	0.01	0.82
0.16831	0.51485	0.12871	0.18811

MOTIF PBX3_3_C3.ATGagTCA.TGActCAT
letter-probability matrix: alength= 4 w= 8 nsites= 197
0.74	0.15	0.01	0.1
0.01	0.01	0.01	0.97
0.01	0.16	0.56	0.27
0.61	0.01	0.06	0.32
0.14	0.29	0.43	0.14
0.0396	0.0297	0.0891	0.84158
0.11881	0.86138	0.0099	0.0099
0.97	0.01	0.01	0.01

MOTIF PBX3_3_C4.TgA_ATGAtTCA.TGAaTCAT_TcA
letter-probability matrix: alength= 4 w= 12 nsites= 72
0.16831	0.0099	0.099	0.72277
0.3	0.19	0.4	0.11
0.5	0.05	0.25	0.2
0.3	0.23	0.27	0.2
0.78217	0.0891	0.11881	0.0099
0.01	0.01	0.01	0.97
0.0396	0.0396	0.84158	0.0792
0.97	0.01	0.01	0.01
0.14851	0.26732	0.16831	0.41584
0.01	0.01	0.02	0.96
0.19	0.67	0.01	0.13
0.70297	0.10891	0.0099	0.17821

MOTIF PBX3_4_C1.t_AgATGAsTCAtTA.TAaTGAsTCATcT_a
letter-probability matrix: alength= 4 w= 15 nsites= 224
0.34	0.03	0.18	0.45
0.41414	0.0303	0.36363	0.19191
0.71	0.04	0.15	0.1
0.26	0.28	0.37	0.09
0.49504	0.23762	0.23762	0.0297
0.02	0.01	0.01	0.96
0.01	0.03	0.83	0.13
0.95	0.01	0.01	0.03
0.12871	0.34653	0.36633	0.15841
0.0099	0.0198	0.0198	0.95049
0.11111	0.82828	0.0404	0.0202
0.97	0.01	0.01	0.01
0.05	0.3	0.19	0.46
0.17	0.22	0.13	0.48
0.58	0.15	0.02	0.25

MOTIF PBX3_4_C2.sCAGCCAATcAG.CTgATTGGCTGs
letter-probability matrix: alength= 4 w= 12 nsites= 161
0.0693	0.37623	0.41584	0.13861
0.0792	0.51485	0.21782	0.18811
0.63	0.01	0.16	0.2
0.18	0.02	0.77	0.03
0.01	0.95	0.01	0.03
0.01	0.97	0.01	0.01
0.96039	0.0099	0.0099	0.0198
0.93	0.02	0.03	0.02
0.02	0.05	0.01	0.92
0.1	0.5	0.37	0.03
0.72	0.03	0.24	0.01
0.09	0.21	0.62	0.08

MOTIF PBX3_4_C4.aATgATTCAttT.AaaTGAATcATt
letter-probability matrix: alength= 4 w= 12 nsites= 121
0.36363	0.25252	0.25252	0.13131
0.71	0.18	0.01	0.1
0.01	0.01	0.01	0.97
0.07	0.05	0.51	0.37
0.60396	0.19801	0.17821	0.0198
0.0099	0.0693	0.13861	0.78217
0.01	0.01	0.01	0.97
0.11881	0.83168	0.0099	0.0396
0.97	0.01	0.01	0.01
0.0099	0.36633	0.12871	0.49504
0.20792	0.17821	0.22772	0.38613
0.22772	0.14851	0.0495	0.57425

MOTIF PBX3_4_C5.T_AgATGAtTCA.TGAaTCATcT_A
letter-probability matrix: alength= 4 w= 12 nsites= 83
0.12871	0.0099	0.15841	0.70297
0.31	0.21	0.38	0.1
0.49504	0.12871	0.22772	0.14851
0.24752	0.18811	0.33663	0.22772
0.7	0.04	0.25	0.01
0.03	0.01	0.01	0.95
0.0693	0.0594	0.86138	0.0099
0.97	0.01	0.01	0.01
0.11111	0.26262	0.26262	0.36363
0.03	0.01	0.03	0.93
0.16	0.76	0.02	0.06
0.68	0.15	0.01	0.16

MOTIF PBX3_5_C1.CtCTgATTGGCtG_g.c_CaGCCAATcAGaG
letter-probability matrix: alength= 4 w= 15 nsites= 238
0.0396	0.71287	0.0693	0.17821
0.06	0.25	0.28	0.41
0.0707	0.57575	0.21212	0.14141
0.0101	0.25252	0.0505	0.68686
0.03	0.3	0.58	0.09
0.95	0.01	0.03	0.01
0.0101	0.0303	0.0909	0.86868
0.02	0.01	0.01	0.96
0.01	0.01	0.97	0.01
0.04	0.01	0.94	0.01
0.13	0.66	0.02	0.19
0.07	0.34	0.04	0.55
0.24242	0.12121	0.56565	0.0707
0.2	0.33	0.39	0.08
0.29	0.18	0.42	0.11

MOTIF PBX3_5_C2.cCcTGA_TGaCAGsAg.cTsCTGtCA_TCAgGg
letter-probability matrix: alength= 4 w= 16 nsites= 231
0.07	0.6	0.31	0.02
0.03	0.57	0.14	0.26
0.11	0.41	0.2	0.28
0.13	0.02	0.11	0.74
0.0101	0.0101	0.96969	0.0101
0.95	0.01	0.01	0.03
0.0303	0.28282	0.31313	0.37373
0.02	0.02	0.11	0.85
0.01	0.1	0.88	0.01
0.64	0.01	0.34	0.01
0.02	0.93	0.02	0.03
0.73	0.04	0.21	0.02
0.0909	0.14141	0.68686	0.0808
0.15841	0.40594	0.33663	0.099
0.53465	0.22772	0.10891	0.12871
0.12	0.31	0.41	0.16

MOTIF PBX3_6_C1.cc_TGA_TGACAGcA.TgCTGTCA_TCA_gg
letter-probability matrix: alength= 4 w= 15 nsites= 416
0.06	0.56	0.32	0.06
0.0891	0.42574	0.18811	0.29702
0.14	0.36	0.22	0.28
0.12871	0.0297	0.0594	0.78217
0.02	0.02	0.95	0.01
0.95959	0.0101	0.0202	0.0101
0.06	0.3	0.37	0.27
0.0303	0.0202	0.0404	0.90909
0.01	0.03	0.95	0.01
0.67	0.01	0.31	0.01
0.01	0.95	0.01	0.03
0.78	0.02	0.16	0.04
0.0808	0.13131	0.71717	0.0707
0.13	0.52	0.3	0.05
0.52	0.22	0.09	0.17

MOTIF PBX3_6_C2.tGATTGGCTGc.gCAGCCAATCa
letter-probability matrix: alength= 4 w= 11 nsites= 246
0.0101	0.29292	0.14141	0.55555
0.0198	0.28712	0.63366	0.0594
0.93	0.01	0.05	0.01
0.0101	0.0202	0.0505	0.91919
0.01	0.01	0.02	0.96
0.01	0.01	0.97	0.01
0.0404	0.0101	0.93939	0.0101
0.06	0.76	0.01	0.17
0.17171	0.21212	0.0303	0.58585
0.16	0.21	0.6	0.03
0.13	0.5	0.32	0.05

MOTIF PBX3_8_C1.c_TTCAGCACCAmG.CkTGGTGCTGAA_g
letter-probability matrix: alength= 4 w= 14 nsites= 93
0.14	0.45	0.3	0.11
0.08	0.3	0.38	0.24
0.10101	0.0303	0.20202	0.66666
0.01	0.01	0.03	0.95
0.01	0.97	0.01	0.01
0.95049	0.0198	0.0099	0.0198
0.02	0.03	0.94	0.01
0.03	0.84	0.1	0.03
0.95049	0.0099	0.0198	0.0198
0.01	0.97	0.01	0.01
0.02	0.92	0.02	0.04
0.60396	0.0891	0.13861	0.16831
0.38	0.38	0.06	0.18
0.11	0.14	0.67	0.08

MOTIF PBX3_8_C2.kCAGCACCacGGACAGCt.aGCTGTCCgtGGTGCTGm
letter-probability matrix: alength= 4 w= 18 nsites= 274
0.03	0.07	0.42	0.48
0.02	0.91	0.03	0.04
0.85	0.08	0.01	0.06
0.01	0.01	0.97	0.01
0.0505	0.85858	0.0808	0.0101
0.96969	0.0101	0.0101	0.0101
0.01	0.96	0.02	0.01
0.04	0.89	0.04	0.03
0.39	0.23	0.28	0.1
0.11	0.41	0.23	0.25
0.0297	0.0198	0.94059	0.0099
0.02	0.02	0.94	0.02
0.93	0.04	0.01	0.02
0.01	0.84	0.14	0.01
0.94	0.01	0.01	0.04
0.02	0.02	0.94	0.02
0.19	0.73	0.06	0.02
0.07	0.01	0.37	0.55

MOTIF PBX3_8_C3.CAGCCAATcAGa.tCTgATTGGCTG
letter-probability matrix: alength= 4 w= 12 nsites= 144
0.07	0.6	0.19	0.14
0.62376	0.0198	0.30693	0.0495
0.14	0.01	0.81	0.04
0.01	0.95	0.01	0.03
0.01	0.97	0.01	0.01
0.97	0.01	0.01	0.01
0.88	0.03	0.07	0.02
0.02	0.06	0.01	0.91
0.0495	0.60396	0.32673	0.0198
0.6	0.09	0.28	0.03
0.12	0.21	0.57	0.1
0.47	0.34	0.14	0.05

MOTIF PBX3_8_C4.CrGCACCA_GGACAGCG.CGCTGTCC_TGGTGCyG
letter-probability matrix: alength= 4 w= 17 nsites= 82
0.14851	0.73267	0.0099	0.10891
0.5	0.05	0.41	0.04
0.04	0.09	0.86	0.01
0.03	0.83	0.09	0.05
0.97	0.01	0.01	0.01
0.02	0.94	0.03	0.01
0.01	0.96	0.01	0.02
0.51	0.17	0.19	0.13
0.2	0.33	0.21	0.26
0.07	0.06	0.79	0.08
0.01	0.01	0.97	0.01
0.94949	0.0303	0.0101	0.0101
0.01	0.88	0.1	0.01
0.96	0.01	0.02	0.01
0.02	0.12	0.85	0.01
0.0297	0.63366	0.0297	0.30693
0.099	0.0099	0.81188	0.0792

MOTIF PBX3_9_C1.cgTTCAGCACCA_G.C_TGGTGCTGAAcg
letter-probability matrix: alength= 4 w= 14 nsites= 81
0.14	0.43	0.32	0.11
0.13131	0.27272	0.36363	0.23232
0.11881	0.0396	0.19801	0.64356
0.02	0.02	0.04	0.92
0.01	0.97	0.01	0.01
0.97	0.01	0.01	0.01
0.01	0.02	0.96	0.01
0.0303	0.89898	0.0606	0.0101
0.94	0.02	0.01	0.03
0.01	0.96	0.02	0.01
0.0198	0.93069	0.0198	0.0297
0.6	0.04	0.19	0.17
0.35	0.3	0.17	0.18
0.15	0.19	0.56	0.1

MOTIF PBX3_9_C2.kCAGCACCAcGGACAGCG.CGCTGTCCgTGGTGCTGm
letter-probability matrix: alength= 4 w= 18 nsites= 237
0.0396	0.0594	0.42574	0.47524
0.0303	0.91919	0.0101	0.0404
0.84158	0.0495	0.0495	0.0594
0.04	0.03	0.92	0.01
0.04	0.88	0.06	0.02
0.96	0.01	0.02	0.01
0.01	0.97	0.01	0.01
0.02	0.94	0.02	0.02
0.48484	0.24242	0.19191	0.0808
0.08	0.39	0.27	0.26
0.0396	0.0396	0.88118	0.0396
0.0202	0.0101	0.95959	0.0101
0.96	0.02	0.01	0.01
0.02	0.85	0.12	0.01
0.95959	0.0101	0.0101	0.0202
0.02	0.04	0.93	0.01
0.11111	0.67676	0.0303	0.18181
0.08	0.03	0.6	0.29

MOTIF PBX3_9_C3.cmGCACCryGGACAks.smTGTCCryGGTGCkg
letter-probability matrix: alength= 4 w= 16 nsites= 73
0.0495	0.55445	0.33663	0.0594
0.52	0.46	0.01	0.01
0.05	0.01	0.87	0.07
0.04	0.88	0.07	0.01
0.95	0.01	0.02	0.02
0.01	0.96	0.02	0.01
0.01	0.96	0.02	0.01
0.5	0.06	0.39	0.05
0.17	0.34	0.06	0.43
0.01	0.01	0.97	0.01
0.01	0.02	0.96	0.01
0.93069	0.0297	0.0099	0.0297
0.01	0.91	0.07	0.01
0.91	0.07	0.01	0.01
0.01	0.01	0.54	0.44
0.12	0.39	0.47	0.02

MOTIF PBX3_9_C4.tCTgATTGGCTGs.sCAGCCAATcAGa
letter-probability matrix: alength= 4 w= 13 nsites= 112
0.0792	0.10891	0.31683	0.49504
0.0693	0.57425	0.21782	0.13861
0.0202	0.30303	0.0707	0.60606
0.02	0.36	0.53	0.09
0.94	0.01	0.03	0.02
0.01	0.05	0.01	0.93
0.01	0.01	0.01	0.97
0.01	0.01	0.97	0.01
0.02	0.01	0.96	0.01
0.01	0.91	0.01	0.07
0.03	0.27	0.01	0.69
0.0792	0.16831	0.63366	0.11881
0.0099	0.39603	0.47524	0.11881

MOTIF PBX3_9_C5.kyCCcTGGTGCTrm.kyAGCACCAgGGrm
letter-probability matrix: alength= 4 w= 14 nsites= 6
0.05	0.1	0.48	0.37
0.0297	0.46534	0.0594	0.44554
0.03	0.9	0.06	0.01
0.01	0.94	0.01	0.04
0.23762	0.40594	0.23762	0.11881
0.22	0.14	0.05	0.59
0.01	0.01	0.95	0.03
0.01	0.01	0.97	0.01
0.01	0.01	0.01	0.97
0.1	0.23	0.46	0.21
0.01	0.96	0.01	0.02
0.01	0.01	0.01	0.97
0.42574	0.0396	0.52475	0.0099
0.42	0.48	0.05	0.05

MOTIF PBX4_1_C1.arTraTGAsTCAttt.aaaTGAsTCAtyAyt
letter-probability matrix: alength= 4 w= 15 nsites= 130
0.45	0.01	0.22	0.32
0.39393	0.0808	0.36363	0.16161
0.23	0.05	0.1	0.62
0.39	0.13	0.32	0.16
0.5	0.15	0.3	0.05
0.01	0.01	0.01	0.97
0.01	0.03	0.86	0.1
0.95	0.01	0.02	0.02
0.12871	0.37623	0.35643	0.13861
0.11	0.01	0.01	0.87
0.13	0.82	0.04	0.01
0.96	0.01	0.01	0.02
0.08	0.27	0.24	0.41
0.22222	0.27272	0.10101	0.40404
0.0693	0.28712	0.26732	0.37623

MOTIF PBX4_1_C3.aTGAsTCATt.aATGAsTCAt
letter-probability matrix: alength= 4 w= 10 nsites= 282
0.47	0.2	0.28	0.05
0.01	0.01	0.01	0.97
0.0495	0.0198	0.80198	0.12871
0.65	0.01	0.25	0.09
0.099	0.38613	0.42574	0.0891
0.02	0.01	0.01	0.96
0.0891	0.86138	0.0396	0.0099
0.97	0.01	0.01	0.01
0.01	0.23	0.01	0.75
0.31	0.01	0.2	0.48

MOTIF PBX4_1_C5.T_ATGAsTCA.TGAsTCAT_A
letter-probability matrix: alength= 4 w= 10 nsites= 340
0.17	0.16	0.09	0.58
0.31	0.27	0.25	0.17
0.57575	0.24242	0.0101	0.17171
0.01	0.01	0.01	0.97
0.0099	0.099	0.76237	0.12871
0.79	0.01	0.01	0.19
0.14	0.35	0.4	0.11
0.05	0.01	0.01	0.93
0.17	0.74	0.08	0.01
0.60396	0.11881	0.11881	0.15841

MOTIF PCBP1_1_C1.CCaCTTCCGGsts.sasCCGGAAGtGG
letter-probability matrix: alength= 4 w= 13 nsites= 162
0.0198	0.60396	0.28712	0.0891
0.14	0.58	0.18	0.1
0.49	0.13	0.29	0.09
0.01	0.85	0.04	0.1
0.0198	0.0594	0.0198	0.90099
0.0099	0.0891	0.0297	0.87128
0.01	0.97	0.01	0.01
0.01	0.95	0.02	0.02
0.01	0.1	0.85	0.04
0.0101	0.30303	0.65656	0.0303
0.0891	0.37623	0.35643	0.17821
0.11	0.28	0.19	0.42
0.0099	0.40594	0.45544	0.12871

MOTIF PCBP1_1_C2.G_ACTACAaTTCCCAkC.GmTGGGAAtTGTAGT_C
letter-probability matrix: alength= 4 w= 17 nsites= 116
0.16831	0.099	0.49504	0.23762
0.22	0.42	0.33	0.03
0.70297	0.23762	0.0297	0.0297
0.01	0.96	0.01	0.02
0.03	0.01	0.01	0.95
0.91	0.05	0.02	0.02
0.03	0.95	0.01	0.01
0.89	0.02	0.08	0.01
0.44	0.11	0.22	0.23
0.12871	0.25742	0.0792	0.53465
0.02	0.03	0.11	0.84
0.01	0.97	0.01	0.01
0.01	0.97	0.01	0.01
0.01	0.97	0.01	0.01
0.76	0.01	0.22	0.01
0.0202	0.0606	0.42424	0.49494
0.25	0.5	0.11	0.14

MOTIF PCBP1_2_C1.g__CCGGAAGtGg.cCaCTTCCGG__c
letter-probability matrix: alength= 4 w= 13 nsites= 149
0.09	0.37	0.49	0.05
0.36363	0.20202	0.36363	0.0707
0.19	0.31	0.39	0.11
0.05	0.63	0.31	0.01
0.0693	0.81188	0.10891	0.0099
0.02	0.01	0.96	0.01
0.01	0.01	0.97	0.01
0.92	0.04	0.03	0.01
0.93939	0.0101	0.0404	0.0101
0.14	0.08	0.77	0.01
0.11	0.27	0.14	0.48
0.0792	0.21782	0.56435	0.13861
0.10891	0.30693	0.56435	0.0198

MOTIF PCBP1_2_C2.cTGGGAatTGTAGTcC.GgACTACAatTCCCAg
letter-probability matrix: alength= 4 w= 16 nsites= 151
0.31	0.54	0.13	0.02
0.0297	0.23762	0.0099	0.72277
0.01	0.01	0.97	0.01
0.01	0.01	0.97	0.01
0.01	0.01	0.97	0.01
0.9	0.05	0.04	0.01
0.5	0.15	0.27	0.08
0.26	0.14	0.1	0.5
0.01	0.06	0.04	0.89
0.01	0.01	0.96	0.02
0.09	0.01	0.07	0.83
0.95	0.01	0.02	0.02
0.02	0.01	0.96	0.01
0.05	0.04	0.11	0.8
0.0396	0.41584	0.24752	0.29702
0.17	0.59	0.13	0.11

MOTIF PCBP1_2_C4.scCGGwAGtGg.cCaCTwCCGgs
letter-probability matrix: alength= 4 w= 11 nsites= 109
0.07	0.39	0.41	0.13
0.02	0.61	0.36	0.01
0.01	0.91	0.07	0.01
0.0099	0.099	0.88118	0.0099
0.01	0.01	0.97	0.01
0.44	0.01	0.07	0.48
0.93	0.01	0.01	0.05
0.08	0.15	0.76	0.01
0.15	0.31	0.05	0.49
0.0202	0.20202	0.61616	0.16161
0.16161	0.27272	0.39393	0.17171

MOTIF PCBP1_3_C1.gs__CCGGAAGtGgs.scCaCTTCCGG__sc
letter-probability matrix: alength= 4 w= 15 nsites= 228
0.27	0.17	0.44	0.12
0.13	0.41	0.36	0.1
0.35643	0.24752	0.30693	0.0891
0.19	0.37	0.36	0.08
0.0404	0.73737	0.21212	0.0101
0.0505	0.86868	0.0707	0.0101
0.0101	0.0101	0.96969	0.0101
0.01	0.01	0.97	0.01
0.91	0.01	0.07	0.01
0.93069	0.0198	0.0297	0.0198
0.06	0.05	0.88	0.01
0.1	0.27	0.14	0.49
0.0808	0.16161	0.59595	0.16161
0.0808	0.32323	0.58585	0.0101
0.07	0.36	0.4	0.17

MOTIF PCBP1_4_C1.g_cCGGAAGyGg.cCrCTTCCGg_c
letter-probability matrix: alength= 4 w= 12 nsites= 309
0.0396	0.34653	0.50495	0.10891
0.19	0.41	0.35	0.05
0.03	0.59	0.36	0.02
0.17	0.8	0.02	0.01
0.01	0.01	0.96	0.02
0.01	0.01	0.97	0.01
0.83	0.02	0.14	0.01
0.93	0.01	0.05	0.01
0.04	0.03	0.92	0.01
0.11	0.36	0.07	0.46
0.02	0.12	0.73	0.13
0.17	0.3	0.49	0.04

MOTIF PCBP1_5_C1.scCGGAAGtGgs.scCaCTTCCGgs
letter-probability matrix: alength= 4 w= 12 nsites= 304
0.17	0.37	0.38	0.08
0.03	0.61	0.34	0.02
0.16831	0.76237	0.0495	0.0198
0.0198	0.0198	0.94059	0.0198
0.01	0.01	0.97	0.01
0.75	0.06	0.18	0.01
0.92	0.01	0.06	0.01
0.0303	0.0606	0.89898	0.0101
0.10101	0.36363	0.0101	0.52525
0.07	0.11	0.73	0.09
0.0606	0.36363	0.55555	0.0202
0.12	0.4	0.32	0.16

MOTIF PCBP1_5_C2.sc_CytCCGsccc.gggsCGGarG_gs
letter-probability matrix: alength= 4 w= 13 nsites= 237
0.14	0.38	0.36	0.12
0.15	0.49	0.28	0.08
0.35	0.28	0.34	0.03
0.01	0.78	0.15	0.06
0.02	0.46	0.01	0.51
0.01	0.31	0.24	0.44
0.0099	0.95049	0.0198	0.0198
0.0202	0.90909	0.0606	0.0101
0.0198	0.0099	0.74257	0.22772
0.01	0.52	0.45	0.02
0.06	0.46	0.19	0.29
0.0297	0.44554	0.26732	0.25742
0.01	0.59	0.39	0.01

MOTIF PCBP1_6_C1.scCGGAAGtGgs.scCaCTTCCGgs
letter-probability matrix: alength= 4 w= 12 nsites= 234
0.16	0.4	0.35	0.09
0.0202	0.59595	0.34343	0.0404
0.11	0.75	0.13	0.01
0.01	0.02	0.96	0.01
0.01	0.01	0.97	0.01
0.80198	0.099	0.0891	0.0099
0.79	0.01	0.19	0.01
0.0693	0.099	0.82178	0.0099
0.11881	0.37623	0.0099	0.49504
0.06	0.19	0.66	0.09
0.05	0.39	0.51	0.05
0.0693	0.43564	0.36633	0.12871

MOTIF PCBP2_5_C3.ycCCc___cCCCC.GGGGg___gGGgr
letter-probability matrix: alength= 4 w= 13 nsites= 98
0.14	0.41	0.03	0.42
0.0606	0.59595	0.0101	0.33333
0.01	0.72	0.01	0.26
0.0198	0.81188	0.0099	0.15841
0.06	0.58	0.05	0.31
0.22772	0.26732	0.22772	0.27722
0.24	0.21	0.31	0.24
0.29292	0.22222	0.27272	0.21212
0.06	0.58	0.02	0.34
0.0202	0.74747	0.0101	0.22222
0.0396	0.76237	0.0099	0.18811
0.08	0.68	0.01	0.23
0.13861	0.60396	0.0297	0.22772

MOTIF PCBP2_6_C3.ccCCc__gCCCcC.GgGGGc__gGGgg
letter-probability matrix: alength= 4 w= 13 nsites= 14
0.0396	0.59405	0.0198	0.34653
0.0198	0.59405	0.0198	0.36633
0.0202	0.76767	0.0101	0.20202
0.03	0.83	0.01	0.13
0.25252	0.36363	0.18181	0.20202
0.29	0.26	0.16	0.29
0.29	0.24	0.25	0.22
0.22222	0.11111	0.41414	0.25252
0.08	0.61	0.02	0.29
0.04	0.76	0.01	0.19
0.0198	0.80198	0.0099	0.16831
0.16	0.5	0.01	0.33
0.0099	0.77227	0.10891	0.10891

MOTIF PDX1_1_C1.A_TGATTGATgaCA.TGtcATCAATCA_T
letter-probability matrix: alength= 4 w= 14 nsites= 615
0.74747	0.0909	0.12121	0.0404
0.37623	0.16831	0.29702	0.15841
0.17	0.02	0.02	0.79
0.06	0.01	0.9	0.03
0.97	0.01	0.01	0.01
0.03	0.06	0.06	0.85
0.06	0.02	0.14	0.78
0.31	0.03	0.63	0.03
0.96	0.02	0.01	0.01
0.0101	0.0101	0.0404	0.93939
0.0404	0.0404	0.57575	0.34343
0.52	0.04	0.32	0.12
0.19	0.5	0.17	0.14
0.5	0.11	0.14	0.25

MOTIF PDX1_1_C2.maAtGATTaATg.cATtAATCaTtk
letter-probability matrix: alength= 4 w= 12 nsites= 192
0.36363	0.43434	0.14141	0.0606
0.44	0.16	0.32	0.08
0.65	0.05	0.09	0.21
0.1	0.33	0.01	0.56
0.0297	0.12871	0.82178	0.0198
0.97	0.01	0.01	0.01
0.01	0.02	0.02	0.95
0.0202	0.0101	0.13131	0.83838
0.54	0.01	0.35	0.1
0.97	0.01	0.01	0.01
0.01	0.01	0.04	0.94
0.0396	0.20792	0.43564	0.31683

MOTIF PDX1_2_C1.AaTGATTgATgaCw.wGtcATcAATCAtT
letter-probability matrix: alength= 4 w= 14 nsites= 431
0.75	0.11	0.11	0.03
0.41584	0.16831	0.24752	0.16831
0.21782	0.0198	0.0198	0.74257
0.08	0.02	0.86	0.04
0.97	0.01	0.01	0.01
0.0404	0.0505	0.0202	0.88888
0.08	0.03	0.1	0.79
0.4	0.03	0.53	0.04
0.95	0.02	0.01	0.02
0.0101	0.0101	0.0202	0.95959
0.0404	0.0303	0.55555	0.37373
0.53	0.03	0.29	0.15
0.21	0.49	0.15	0.15
0.46534	0.0693	0.0792	0.38613

MOTIF PDX1_2_C5.A_TGATTgAT.ATcAATCA_T
letter-probability matrix: alength= 4 w= 10 nsites= 236
0.74257	0.0297	0.0792	0.14851
0.38	0.05	0.27	0.3
0.01	0.01	0.01	0.97
0.01	0.01	0.71	0.27
0.91	0.01	0.01	0.07
0.01	0.03	0.01	0.95
0.0099	0.0099	0.13861	0.84158
0.34	0.01	0.57	0.08
0.71287	0.21782	0.0495	0.0198
0.0792	0.0792	0.0792	0.76237

MOTIF PDX1_3_C1.cA_TGATTGATgac.gtcATCAATCA_Tg
letter-probability matrix: alength= 4 w= 14 nsites= 721
0.32673	0.45544	0.15841	0.0594
0.74747	0.11111	0.10101	0.0404
0.37	0.2	0.3	0.13
0.19	0.02	0.03	0.76
0.06	0.01	0.9	0.03
0.97	0.01	0.01	0.01
0.04	0.06	0.06	0.84
0.07	0.02	0.15	0.76
0.29702	0.0396	0.62376	0.0396
0.96	0.02	0.01	0.01
0.0101	0.0101	0.0303	0.94949
0.03	0.03	0.6	0.34
0.5	0.04	0.36	0.1
0.24242	0.44444	0.17171	0.14141

MOTIF PDX1_3_C2.tGcmATCAATCa.tGATTGATkgCa
letter-probability matrix: alength= 4 w= 12 nsites= 209
0.35643	0.0396	0.10891	0.49504
0.0202	0.11111	0.61616	0.25252
0.22772	0.42574	0.0297	0.31683
0.45	0.52	0.02	0.01
0.97	0.01	0.01	0.01
0.01	0.01	0.01	0.97
0.01	0.79	0.02	0.18
0.95	0.03	0.01	0.01
0.55445	0.20792	0.0099	0.22772
0.09	0.02	0.04	0.85
0.18811	0.61386	0.12871	0.0693
0.46	0.13	0.06	0.35

MOTIF PDX1_3_C3.CATCAATCATgc_G.C_gcATGATTGATG
letter-probability matrix: alength= 4 w= 14 nsites= 105
0.12871	0.69306	0.12871	0.0495
0.87128	0.10891	0.0099	0.0099
0.0099	0.0099	0.099	0.88118
0.15841	0.49504	0.12871	0.21782
0.61386	0.17821	0.15841	0.0495
0.86138	0.0594	0.0693	0.0099
0.01	0.01	0.01	0.97
0.01	0.71	0.17	0.11
0.79	0.01	0.01	0.19
0.0891	0.17821	0.11881	0.61386
0.14851	0.21782	0.41584	0.21782
0.11881	0.41584	0.21782	0.24752
0.34343	0.28282	0.0101	0.36363
0.01	0.12	0.61	0.26

MOTIF PDX1_3_C4.atcAATCATTCtt.aaGAATGATTgat
letter-probability matrix: alength= 4 w= 13 nsites= 162
0.53	0.07	0.07	0.33
0.01	0.25	0.29	0.45
0.01	0.63	0.01	0.35
0.5	0.21	0.04	0.25
0.97	0.01	0.01	0.01
0.01	0.01	0.01	0.97
0.01	0.91	0.01	0.07
0.93	0.01	0.01	0.05
0.25	0.08	0.12	0.55
0.01	0.24	0.15	0.6
0.01	0.53	0.23	0.23
0.31	0.12	0.02	0.55
0.05	0.12	0.36	0.47

MOTIF PEG3_1_C1.aa_TGTTTrCw_a.t_wGyAAACA_tt
letter-probability matrix: alength= 4 w= 13 nsites= 62
0.51	0.27	0.16	0.06
0.47524	0.0792	0.15841	0.28712
0.33	0.26	0.2	0.21
0.02	0.01	0.02	0.95
0.20792	0.0198	0.76237	0.0099
0.0198	0.0297	0.0099	0.94059
0.01	0.01	0.09	0.89
0.0101	0.0101	0.14141	0.83838
0.45454	0.0202	0.45454	0.0707
0.11	0.71	0.02	0.16
0.37	0.18	0.02	0.43
0.25742	0.29702	0.14851	0.29702
0.43	0.11	0.17	0.29

MOTIF PEG3_1_C2.c__CCGGAAGtGG.CCaCTTCCGG__g
letter-probability matrix: alength= 4 w= 13 nsites= 89
0.18811	0.46534	0.23762	0.10891
0.29702	0.27722	0.31683	0.10891
0.2	0.36	0.33	0.11
0.01	0.69	0.28	0.02
0.28282	0.69696	0.0101	0.0101
0.0202	0.0101	0.95959	0.0101
0.01	0.01	0.97	0.01
0.95	0.03	0.01	0.01
0.95	0.01	0.03	0.01
0.03	0.06	0.9	0.01
0.099	0.32673	0.0396	0.53465
0.04	0.16	0.77	0.03
0.07	0.25	0.65	0.03

MOTIF PEG3_1_C3.CmcTGACCTTkGA.TCmAAGGTCAgkG
letter-probability matrix: alength= 4 w= 13 nsites= 149
0.02	0.56	0.26	0.16
0.44444	0.42424	0.12121	0.0101
0.15	0.44	0.24	0.17
0.06	0.01	0.02	0.91
0.0495	0.0198	0.91089	0.0198
0.61386	0.17821	0.18811	0.0198
0.29	0.58	0.1	0.03
0.01	0.92	0.01	0.06
0.02	0.18	0.01	0.79
0.01	0.31	0.06	0.62
0.0101	0.0606	0.43434	0.49494
0.14	0.18	0.62	0.06
0.57425	0.11881	0.17821	0.12871

MOTIF PEX6_1_C2.T__TGAsTCA.TGAsTCA__A
letter-probability matrix: alength= 4 w= 10 nsites= 101
0.13	0.02	0.17	0.68
0.32323	0.0202	0.39393	0.26262
0.23	0.35	0.41	0.01
0.01	0.01	0.01	0.97
0.01	0.01	0.97	0.01
0.82	0.01	0.01	0.16
0.0099	0.49504	0.46534	0.0297
0.01	0.01	0.2	0.78
0.03	0.91	0.03	0.03
0.56	0.22	0.05	0.17

MOTIF PEX6_1_C3.CGCCtGGCACC.GGTGCCaGGCG
letter-probability matrix: alength= 4 w= 11 nsites= 187
0.0594	0.55445	0.16831	0.21782
0.16831	0.0792	0.55445	0.19801
0.01	0.73	0.24	0.02
0.01	0.91	0.01	0.07
0.34	0.01	0.01	0.64
0.01	0.01	0.97	0.01
0.11881	0.0099	0.80198	0.0693
0.0099	0.74257	0.0396	0.20792
0.92	0.04	0.01	0.03
0.01	0.95	0.03	0.01
0.24	0.55	0.07	0.14

MOTIF PEX6_2_C1.TGAsTCAt_A.T_aTGAsTCA
letter-probability matrix: alength= 4 w= 10 nsites= 214
0.02	0.01	0.01	0.96
0.01	0.02	0.89	0.08
0.87128	0.0099	0.0198	0.099
0.07	0.42	0.45	0.06
0.02	0.02	0.01	0.95
0.07	0.89	0.03	0.01
0.97	0.01	0.01	0.01
0.0505	0.30303	0.25252	0.39393
0.20792	0.36633	0.10891	0.31683
0.59405	0.18811	0.0495	0.16831

MOTIF PEX6_2_C2.T__TGAsTCA.TGAsTCA__A
letter-probability matrix: alength= 4 w= 10 nsites= 96
0.10891	0.0396	0.13861	0.71287
0.31	0.01	0.4	0.28
0.25	0.34	0.38	0.03
0.01	0.01	0.01	0.97
0.01	0.01	0.97	0.01
0.78	0.01	0.01	0.2
0.0099	0.51485	0.43564	0.0396
0.0099	0.0099	0.11881	0.86138
0.0396	0.88118	0.0396	0.0396
0.57	0.25	0.02	0.16

MOTIF PEX6_2_C3.cgCCTGGCACC.GGTGCCAGGcg
letter-probability matrix: alength= 4 w= 11 nsites= 213
0.05	0.47	0.18	0.3
0.15841	0.16831	0.44554	0.22772
0.03	0.69	0.25	0.03
0.0099	0.83168	0.0099	0.14851
0.32	0.01	0.01	0.66
0.01	0.01	0.97	0.01
0.099	0.0099	0.79207	0.099
0.01	0.8	0.01	0.18
0.85148	0.0693	0.0693	0.0099
0.0099	0.83168	0.0891	0.0693
0.24752	0.50495	0.0396	0.20792

MOTIF PEX6_2_C4.T_rTGAsTCA.TGAsTCAy_A
letter-probability matrix: alength= 4 w= 10 nsites= 430
0.13	0.28	0.02	0.57
0.32	0.01	0.39	0.28
0.45	0.09	0.45	0.01
0.01	0.01	0.01	0.97
0.01	0.2	0.78	0.01
0.94	0.01	0.01	0.04
0.0099	0.49504	0.38613	0.10891
0.10891	0.0099	0.0099	0.87128
0.05	0.87	0.05	0.03
0.66336	0.14851	0.13861	0.0495

MOTIF PGR_1_C1.aaTGAsTCA.TGAsTCAtt
letter-probability matrix: alength= 4 w= 9 nsites= 126
0.39603	0.13861	0.17821	0.28712
0.4	0.26	0.23	0.11
0.01	0.01	0.02	0.96
0.02	0.01	0.8	0.17
0.92	0.01	0.02	0.05
0.13131	0.38383	0.38383	0.10101
0.0198	0.0198	0.0297	0.93069
0.09	0.89	0.01	0.01
0.97	0.01	0.01	0.01

MOTIF PGR_1_C2.raGAACA_t_TGTtCt.aGaACA_a_TGTTCty
letter-probability matrix: alength= 4 w= 16 nsites= 287
0.4	0.06	0.42	0.12
0.52525	0.0101	0.39393	0.0707
0.24	0.01	0.69	0.06
0.51485	0.14851	0.20792	0.12871
0.96	0.01	0.01	0.02
0.02	0.93	0.02	0.03
0.84	0.02	0.02	0.12
0.32	0.15	0.17	0.36
0.29	0.12	0.08	0.51
0.23762	0.35643	0.0693	0.33663
0.13	0.01	0.01	0.85
0.01	0.01	0.96	0.02
0.0404	0.0404	0.0101	0.90909
0.18	0.25	0.11	0.46
0.16	0.57	0.01	0.26
0.099	0.37623	0.0099	0.51485

MOTIF PGR_1_C3.GaACA_a_TGTTCTC.GAGAACA_t_TGTtC
letter-probability matrix: alength= 4 w= 15 nsites= 54
0.20792	0.0099	0.62376	0.15841
0.59	0.01	0.3	0.1
0.89	0.01	0.01	0.09
0.01	0.97	0.01	0.01
0.79	0.01	0.01	0.19
0.27	0.01	0.35	0.37
0.58	0.03	0.03	0.36
0.28	0.36	0.24	0.12
0.26	0.13	0.01	0.6
0.0099	0.0099	0.86138	0.11881
0.01	0.01	0.01	0.97
0.23	0.15	0.01	0.61
0.01	0.77	0.01	0.21
0.1	0.25	0.01	0.64
0.12	0.66	0.01	0.21

MOTIF PGR_1_C4.AGAACATTTTGT.ACAAAATGTTCT
letter-probability matrix: alength= 4 w= 12 nsites= 193
0.60396	0.0594	0.18811	0.14851
0.11881	0.0099	0.85148	0.0198
0.58415	0.0297	0.16831	0.21782
0.67326	0.0297	0.23762	0.0594
0.01	0.97	0.01	0.01
0.85148	0.0099	0.0099	0.12871
0.0297	0.10891	0.12871	0.73267
0.0099	0.13861	0.13861	0.71287
0.01	0.21	0.07	0.71
0.099	0.0099	0.0099	0.88118
0.01	0.03	0.92	0.04
0.07	0.24	0.01	0.68

MOTIF PGR_1_C5.CaGCACCC_kGACAGtG.CaCTGTCm_GGGTGCtG
letter-probability matrix: alength= 4 w= 17 nsites= 132
0.17171	0.65656	0.0101	0.16161
0.51485	0.0495	0.31683	0.11881
0.01	0.05	0.93	0.01
0.08	0.71	0.18	0.03
0.89108	0.0396	0.0099	0.0594
0.0099	0.78217	0.12871	0.0792
0.0495	0.88118	0.0198	0.0495
0.24752	0.57425	0.0396	0.13861
0.24	0.17	0.33	0.26
0.14	0.13	0.41	0.32
0.13861	0.0099	0.84158	0.0099
0.9	0.01	0.08	0.01
0.03	0.9	0.06	0.01
0.97	0.01	0.01	0.01
0.01	0.01	0.96	0.02
0.0792	0.32673	0.0297	0.56435
0.14851	0.0099	0.72277	0.11881

MOTIF PGR_2_C1.rrgaACArwaTGTTCyt.arGAACAtwyTGTtcyy
letter-probability matrix: alength= 4 w= 17 nsites= 297
0.44	0.01	0.41	0.14
0.48	0.01	0.4	0.11
0.32323	0.0101	0.58585	0.0808
0.44	0.14	0.23	0.19
0.9	0.02	0.03	0.05
0.02	0.94	0.03	0.01
0.79	0.01	0.01	0.19
0.37373	0.11111	0.35353	0.16161
0.36	0.11	0.12	0.41
0.39	0.27	0.1	0.24
0.20202	0.0101	0.0101	0.77777
0.03	0.02	0.94	0.01
0.02	0.03	0.01	0.94
0.2	0.16	0.12	0.52
0.07	0.63	0.01	0.29
0.17	0.36	0.01	0.46
0.0792	0.24752	0.21782	0.45544

MOTIF PGR_2_C2.TGAsTCAt.aTGAsTCA
letter-probability matrix: alength= 4 w= 8 nsites= 123
0.02	0.01	0.01	0.96
0.03	0.01	0.78	0.18
0.92079	0.0396	0.0198	0.0198
0.12	0.37	0.38	0.13
0.09	0.03	0.01	0.87
0.2	0.76	0.02	0.02
0.96	0.02	0.01	0.01
0.0909	0.26262	0.26262	0.38383

MOTIF PGR_2_C3.aGAACAtT_TGTT.AACA_AaTGTTCt
letter-probability matrix: alength= 4 w= 13 nsites= 134
0.58	0.08	0.3	0.04
0.21	0.01	0.77	0.01
0.56435	0.14851	0.099	0.18811
0.9	0.01	0.08	0.01
0.01	0.8	0.01	0.18
0.71287	0.0792	0.14851	0.0594
0.31	0.17	0.1	0.42
0.15841	0.15841	0.0099	0.67326
0.35643	0.39603	0.0396	0.20792
0.22	0.01	0.01	0.76
0.01	0.01	0.97	0.01
0.02	0.01	0.06	0.91
0.24242	0.18181	0.0101	0.56565

MOTIF PGR_2_C4.gagAACA_T_TGT.ACA_A_TGTTctc
letter-probability matrix: alength= 4 w= 13 nsites= 83
0.22772	0.0693	0.41584	0.28712
0.52	0.06	0.27	0.15
0.38	0.01	0.6	0.01
0.58415	0.0594	0.16831	0.18811
0.97	0.01	0.01	0.01
0.01	0.71	0.16	0.12
0.65	0.01	0.07	0.27
0.33	0.18	0.28	0.21
0.18811	0.0099	0.17821	0.62376
0.32673	0.35643	0.099	0.21782
0.01	0.01	0.01	0.97
0.01	0.08	0.9	0.01
0.0099	0.11881	0.0198	0.85148

MOTIF PGR_2_C5.a_AGAACATTTTGTtc.gaACAAAATGTTCT_t
letter-probability matrix: alength= 4 w= 16 nsites= 222
0.43	0.03	0.29	0.25
0.35643	0.30693	0.11881	0.21782
0.59405	0.0099	0.22772	0.16831
0.18	0.01	0.68	0.13
0.74257	0.0198	0.0792	0.15841
0.61386	0.0396	0.23762	0.10891
0.01	0.94	0.01	0.04
0.79	0.01	0.01	0.19
0.0099	0.21782	0.21782	0.55445
0.20792	0.12871	0.14851	0.51485
0.02	0.25	0.01	0.72
0.12871	0.0099	0.12871	0.73267
0.21	0.01	0.77	0.01
0.17	0.01	0.01	0.81
0.22772	0.16831	0.23762	0.36633
0.25252	0.38383	0.0808	0.28282

MOTIF PHF20_2_C1.c__CCGGAAGTGgGG.CCcCACTTCCGG__g
letter-probability matrix: alength= 4 w= 15 nsites= 357
0.16161	0.46464	0.27272	0.10101
0.27722	0.31683	0.29702	0.10891
0.18811	0.38613	0.32673	0.099
0.0693	0.78217	0.12871	0.0198
0.13	0.81	0.05	0.01
0.0101	0.0101	0.96969	0.0101
0.0101	0.0101	0.96969	0.0101
0.94	0.02	0.03	0.01
0.96	0.01	0.02	0.01
0.12	0.06	0.81	0.01
0.12	0.28	0.04	0.56
0.12	0.15	0.64	0.09
0.20792	0.28712	0.45544	0.0495
0.0396	0.26732	0.60396	0.0891
0.0594	0.12871	0.74257	0.0693

MOTIF PHF20_2_C2.ggGTCACGTGACc.gGTCACGTGACcc
letter-probability matrix: alength= 4 w= 13 nsites= 154
0.18	0.29	0.41	0.12
0.15151	0.22222	0.42424	0.20202
0.2	0.12	0.66	0.02
0.01	0.1	0.01	0.88
0.0101	0.96969	0.0101	0.0101
0.97	0.01	0.01	0.01
0.0202	0.69696	0.0808	0.20202
0.19	0.03	0.77	0.01
0.01	0.01	0.01	0.97
0.01	0.02	0.96	0.01
0.76	0.03	0.19	0.02
0.07	0.53	0.2	0.2
0.17	0.45	0.25	0.13

MOTIF PHF20_2_C3.cGCCGCCATCTTGg.cCAAGATGGCGGCg
letter-probability matrix: alength= 4 w= 14 nsites= 272
0.16161	0.43434	0.32323	0.0808
0.03	0.03	0.88	0.06
0.09	0.77	0.06	0.08
0.16	0.68	0.13	0.03
0.02	0.02	0.95	0.01
0.01	0.97	0.01	0.01
0.01	0.97	0.01	0.01
0.95	0.01	0.01	0.03
0.0198	0.0198	0.0198	0.94059
0.02	0.76	0.15	0.07
0.0101	0.0101	0.0202	0.95959
0.01	0.03	0.01	0.95
0.06	0.27	0.58	0.09
0.0693	0.28712	0.54455	0.099

MOTIF PHF20_2_C4.GTGACGTCACA.TGTGACGTCAC
letter-probability matrix: alength= 4 w= 11 nsites= 95
0.24	0.18	0.54	0.04
0.04	0.04	0.04	0.88
0.04	0.01	0.84	0.11
0.87	0.01	0.11	0.01
0.0202	0.84848	0.0303	0.10101
0.03	0.01	0.95	0.01
0.01	0.07	0.01	0.91
0.0297	0.94059	0.0099	0.0198
0.97	0.01	0.01	0.01
0.0198	0.57425	0.14851	0.25742
0.56	0.11	0.2	0.13

MOTIF PHF20_2_C5.AGCCGCCATCTTsC.GsAAGATGGCGGCT
letter-probability matrix: alength= 4 w= 14 nsites= 76
0.53	0.26	0.15	0.06
0.22	0.14	0.52	0.12
0.15	0.66	0.12	0.07
0.09	0.89	0.01	0.01
0.0396	0.0099	0.92079	0.0297
0.0099	0.94059	0.0198	0.0297
0.01	0.96	0.01	0.02
0.73	0.13	0.02	0.12
0.01	0.14	0.03	0.82
0.01	0.64	0.19	0.16
0.02	0.2	0.01	0.77
0.03	0.12	0.19	0.66
0.12121	0.33333	0.41414	0.13131
0.11	0.53	0.23	0.13

MOTIF PHF20_3_C1.c_gCCGGAAGTGgcG.CgcCACTTCCGGc_g
letter-probability matrix: alength= 4 w= 15 nsites= 708
0.13861	0.42574	0.31683	0.11881
0.33	0.24	0.31	0.12
0.24	0.26	0.41	0.09
0.06	0.75	0.17	0.02
0.11	0.86	0.02	0.01
0.01	0.01	0.97	0.01
0.0101	0.0101	0.96969	0.0101
0.94949	0.0202	0.0202	0.0101
0.96	0.01	0.01	0.02
0.0808	0.0606	0.84848	0.0101
0.07	0.2	0.05	0.68
0.0808	0.15151	0.70707	0.0606
0.21212	0.30303	0.46464	0.0202
0.05	0.51	0.34	0.1
0.0303	0.13131	0.75757	0.0808

MOTIF PHF20_3_C2.cGtCACGTGACcc.ggGTCACGTGaCg
letter-probability matrix: alength= 4 w= 13 nsites= 198
0.09	0.43	0.31	0.17
0.13	0.19	0.59	0.09
0.04	0.29	0.11	0.56
0.0099	0.96039	0.0198	0.0099
0.97	0.01	0.01	0.01
0.01	0.82	0.06	0.11
0.0792	0.12871	0.77227	0.0198
0.01	0.01	0.01	0.97
0.01	0.02	0.96	0.01
0.81	0.03	0.15	0.01
0.01	0.74	0.12	0.13
0.14851	0.45544	0.26732	0.12871
0.11	0.48	0.26	0.15

MOTIF PHF20_3_C3.cGCCGCCATCTTgG.CcAAGATGGCGGCg
letter-probability matrix: alength= 4 w= 14 nsites= 360
0.13	0.43	0.31	0.13
0.12871	0.23762	0.57425	0.0594
0.08	0.65	0.15	0.12
0.1	0.71	0.14	0.05
0.0303	0.0202	0.93939	0.0101
0.01	0.96	0.01	0.02
0.01	0.97	0.01	0.01
0.97	0.01	0.01	0.01
0.01	0.01	0.01	0.97
0.0198	0.71287	0.13861	0.12871
0.01	0.03	0.01	0.95
0.01	0.02	0.01	0.96
0.08	0.27	0.51	0.14
0.11881	0.24752	0.52475	0.10891

MOTIF PHF20_3_C4.gTGACGTCAC.GTGACGTCAc
letter-probability matrix: alength= 4 w= 10 nsites= 178
0.21	0.25	0.45	0.09
0.02	0.01	0.01	0.96
0.0404	0.0202	0.82828	0.11111
0.78	0.01	0.2	0.01
0.01	0.92	0.01	0.06
0.06	0.1	0.83	0.01
0.02	0.13	0.01	0.84
0.0404	0.91919	0.0101	0.0303
0.96039	0.0099	0.0099	0.0198
0.05	0.53	0.23	0.19

MOTIF PHF20_3_C5.tACTACATGTCCCa.tGGGACATGTAGTa
letter-probability matrix: alength= 4 w= 14 nsites= 180
0.23	0.13	0.26	0.38
0.97	0.01	0.01	0.01
0.01	0.97	0.01	0.01
0.01	0.01	0.01	0.97
0.81188	0.0198	0.0099	0.15841
0.23762	0.57425	0.17821	0.0099
0.54455	0.10891	0.11881	0.22772
0.22	0.07	0.12	0.59
0.0297	0.19801	0.59405	0.17821
0.01	0.01	0.01	0.97
0.01	0.93	0.01	0.05
0.01	0.97	0.01	0.01
0.01	0.97	0.01	0.01
0.37	0.27	0.14	0.22

MOTIF PHF20_4_C1.c_gCCGGAAGTGgcGc.gCgcCACTTCCGGc_g
letter-probability matrix: alength= 4 w= 16 nsites= 804
0.14	0.46	0.28	0.12
0.35	0.23	0.31	0.11
0.24242	0.26262	0.39393	0.10101
0.06	0.74	0.18	0.02
0.1	0.86	0.03	0.01
0.01	0.01	0.97	0.01
0.01	0.02	0.96	0.01
0.94	0.02	0.03	0.01
0.96	0.01	0.01	0.02
0.099	0.0693	0.82178	0.0099
0.08	0.19	0.05	0.68
0.06	0.17	0.71	0.06
0.24752	0.28712	0.42574	0.0396
0.06	0.51	0.35	0.08
0.04	0.13	0.77	0.06
0.01	0.4	0.3	0.29

MOTIF PHF20_4_C2.cGCCGCCATCTTggG.CccAAGATGGCGGCg
letter-probability matrix: alength= 4 w= 15 nsites= 385
0.13	0.43	0.31	0.13
0.1	0.26	0.55	0.09
0.16	0.61	0.11	0.12
0.11	0.73	0.11	0.05
0.0594	0.0297	0.89108	0.0198
0.01	0.96	0.01	0.02
0.01	0.97	0.01	0.01
0.94949	0.0202	0.0101	0.0202
0.0101	0.0101	0.0101	0.96969
0.0099	0.70297	0.14851	0.13861
0.0198	0.0198	0.0099	0.95049
0.01	0.02	0.02	0.95
0.0808	0.27272	0.50505	0.14141
0.13	0.33	0.44	0.1
0.17	0.21	0.54	0.08

MOTIF PHF20_4_C3.sGTCACGTGACcc.ggGTCACGTGACs
letter-probability matrix: alength= 4 w= 13 nsites= 176
0.12871	0.34653	0.37623	0.14851
0.16	0.18	0.59	0.07
0.03	0.28	0.11	0.58
0.01	0.97	0.01	0.01
0.97	0.01	0.01	0.01
0.0101	0.84848	0.0303	0.11111
0.09	0.08	0.81	0.02
0.01	0.01	0.01	0.97
0.01	0.03	0.95	0.01
0.83	0.01	0.15	0.01
0.01	0.74	0.11	0.14
0.17	0.41	0.27	0.15
0.099	0.47524	0.24752	0.17821

MOTIF PHF20_4_C4.GTGACGTCAC.GTGACGTCAC
letter-probability matrix: alength= 4 w= 10 nsites= 152
0.22	0.21	0.5	0.07
0.03	0.01	0.01	0.95
0.0495	0.0099	0.79207	0.14851
0.76	0.01	0.19	0.04
0.01	0.9	0.01	0.08
0.08	0.01	0.9	0.01
0.04	0.19	0.01	0.76
0.14851	0.79207	0.0099	0.0495
0.95	0.01	0.01	0.03
0.07	0.5	0.21	0.22

MOTIF PHF21A_1_C1.GgCCaGATTy_C.G_rAATCtGGcC
letter-probability matrix: alength= 4 w= 12 nsites= 121
0.15	0.06	0.75	0.04
0.05	0.25	0.48	0.22
0.0303	0.93939	0.0101	0.0202
0.01	0.97	0.01	0.01
0.45	0.33	0.05	0.17
0.01	0.01	0.97	0.01
0.96	0.01	0.02	0.01
0.01	0.03	0.03	0.93
0.01	0.01	0.02	0.96
0.0202	0.40404	0.12121	0.45454
0.17	0.41	0.32	0.1
0.10891	0.60396	0.0693	0.21782

MOTIF PHF21A_1_C2.sAGCwGwGATTycC.GgrAATCwCwGCTs
letter-probability matrix: alength= 4 w= 14 nsites= 157
0.13	0.33	0.38	0.16
0.63366	0.0198	0.19801	0.14851
0.28	0.05	0.63	0.04
0.01	0.95	0.02	0.02
0.45454	0.0404	0.0101	0.49494
0.01	0.28	0.69	0.02
0.45	0.01	0.03	0.51
0.02	0.02	0.95	0.01
0.92929	0.0202	0.0101	0.0404
0.03	0.05	0.02	0.9
0.0396	0.0198	0.0099	0.93069
0.03	0.39	0.12	0.46
0.06	0.43	0.21	0.3
0.14851	0.48514	0.14851	0.21782

MOTIF PHF21A_1_C3.CAgAGATAAGgs.scCTTATCTcTG
letter-probability matrix: alength= 4 w= 12 nsites= 71
0.12871	0.52475	0.12871	0.21782
0.51	0.01	0.23	0.25
0.16831	0.27722	0.52475	0.0297
0.75	0.01	0.02	0.22
0.12	0.01	0.86	0.01
0.97	0.01	0.01	0.01
0.01	0.08	0.01	0.9
0.88888	0.0404	0.0202	0.0505
0.96	0.01	0.02	0.01
0.19	0.06	0.73	0.02
0.14851	0.28712	0.39603	0.16831
0.13	0.38	0.38	0.11

MOTIF PHF21A_1_C4.GCAswGATTT_t.a_AAATCwsTGC
letter-probability matrix: alength= 4 w= 12 nsites= 150
0.17171	0.14141	0.59595	0.0909
0.0891	0.79207	0.0099	0.10891
0.7	0.08	0.15	0.07
0.02	0.41	0.5	0.07
0.43564	0.0198	0.0099	0.53465
0.01	0.01	0.97	0.01
0.97	0.01	0.01	0.01
0.14	0.01	0.03	0.82
0.01	0.02	0.01	0.96
0.01	0.26	0.15	0.58
0.29292	0.24242	0.25252	0.21212
0.3	0.07	0.18	0.45

MOTIF PHF21A_1_C5.G__TGAcTCA_C.G_TGAgTCA__C
letter-probability matrix: alength= 4 w= 12 nsites= 68
0.17	0.18	0.5	0.15
0.27272	0.38383	0.32323	0.0202
0.33	0.27	0.39	0.01
0.01	0.01	0.01	0.97
0.01	0.01	0.97	0.01
0.96	0.01	0.01	0.02
0.09	0.52	0.36	0.03
0.05	0.01	0.01	0.93
0.0303	0.94949	0.0101	0.0101
0.96	0.01	0.01	0.02
0.03	0.37	0.29	0.31
0.13	0.48	0.17	0.22

MOTIF PHF21A_2_C1.gGcTGAsTCAyC.GrTGAsTCAgCc
letter-probability matrix: alength= 4 w= 12 nsites= 175
0.18	0.17	0.38	0.27
0.12	0.15	0.6	0.13
0.29	0.42	0.27	0.02
0.02	0.01	0.01	0.96
0.01	0.02	0.92	0.05
0.95	0.01	0.01	0.03
0.05	0.44	0.46	0.05
0.02	0.01	0.02	0.95
0.06	0.91	0.02	0.01
0.97	0.01	0.01	0.01
0.03	0.39	0.18	0.4
0.11	0.46	0.22	0.21

MOTIF PHF21A_2_C2.AGCtGwGATTy.rAATCwCaGCT
letter-probability matrix: alength= 4 w= 11 nsites= 235
0.54545	0.0202	0.21212	0.22222
0.2	0.08	0.66	0.06
0.04	0.92	0.02	0.02
0.40594	0.0495	0.0099	0.53465
0.0101	0.26262	0.71717	0.0101
0.5	0.01	0.02	0.47
0.0198	0.0198	0.95049	0.0099
0.92929	0.0303	0.0101	0.0303
0.03	0.07	0.02	0.88
0.14	0.02	0.01	0.83
0.06	0.41	0.15	0.38

MOTIF PHF21A_2_C4.ggCCAGATTtsC.GsaAATCTGGcc
letter-probability matrix: alength= 4 w= 12 nsites= 209
0.35	0.05	0.5	0.1
0.0808	0.22222	0.43434	0.26262
0.14851	0.71287	0.0891	0.0495
0.0099	0.96039	0.0099	0.0198
0.69	0.28	0.01	0.02
0.01	0.01	0.97	0.01
0.96	0.02	0.01	0.01
0.01	0.01	0.02	0.96
0.02	0.01	0.03	0.94
0.02	0.35	0.17	0.46
0.14	0.36	0.35	0.15
0.0891	0.55445	0.0891	0.26732

MOTIF PHF21A_2_C5.GCAswGATTT_T.A_AAATCwsTGC
letter-probability matrix: alength= 4 w= 12 nsites= 218
0.17821	0.11881	0.59405	0.10891
0.14851	0.79207	0.0495	0.0099
0.65656	0.13131	0.0909	0.12121
0.0198	0.43564	0.48514	0.0594
0.47	0.01	0.01	0.51
0.01	0.01	0.97	0.01
0.95049	0.0099	0.0297	0.0099
0.16	0.03	0.03	0.78
0.01	0.02	0.01	0.96
0.03	0.24	0.2	0.53
0.29	0.24	0.3	0.17
0.18181	0.14141	0.20202	0.47474

MOTIF PHF21A_3_C2.w__GyAAACA_w.w_TGTTTrC__w
letter-probability matrix: alength= 4 w= 12 nsites= 177
0.33	0.13	0.12	0.42
0.25	0.29	0.3	0.16
0.41	0.01	0.23	0.35
0.20792	0.0495	0.66336	0.0792
0.04	0.51	0.01	0.44
0.86	0.12	0.01	0.01
0.92	0.06	0.01	0.01
0.96	0.01	0.01	0.02
0.01	0.69	0.02	0.28
0.95	0.02	0.01	0.02
0.18181	0.26262	0.30303	0.25252
0.31	0.15	0.14	0.4

MOTIF PHF21A_3_C3.CCmGGAAGy_g.c_rCTTCCkGG
letter-probability matrix: alength= 4 w= 11 nsites= 202
0.21	0.44	0.22	0.13
0.02	0.8	0.17	0.01
0.5	0.45	0.04	0.01
0.01	0.01	0.97	0.01
0.01	0.01	0.97	0.01
0.9	0.02	0.07	0.01
0.86	0.02	0.02	0.1
0.13131	0.10101	0.75757	0.0101
0.03	0.41	0.14	0.42
0.21	0.36	0.31	0.12
0.06	0.28	0.4	0.26

MOTIF PHF21A_3_C5.ayAAATATTt.aAATATTTrt
letter-probability matrix: alength= 4 w= 10 nsites= 148
0.45	0.17	0.29	0.09
0.0693	0.48514	0.0495	0.39603
0.92	0.01	0.01	0.06
0.97	0.01	0.01	0.01
0.97	0.01	0.01	0.01
0.01	0.28	0.06	0.65
0.93	0.01	0.05	0.01
0.0099	0.0297	0.11881	0.84158
0.0099	0.0099	0.11881	0.86138
0.16	0.3	0.13	0.41

MOTIF PHF21A_4_C1.aA_TGTTTgC_gA.Tc_GcAAACA_Tt
letter-probability matrix: alength= 4 w= 13 nsites= 164
0.43	0.25	0.19	0.13
0.47524	0.12871	0.16831	0.22772
0.24	0.31	0.25	0.2
0.0198	0.0099	0.0198	0.95049
0.19801	0.0198	0.77227	0.0099
0.0101	0.0101	0.0101	0.96969
0.01	0.01	0.05	0.93
0.01	0.01	0.06	0.92
0.39603	0.0198	0.53465	0.0495
0.10891	0.65346	0.0297	0.20792
0.35	0.21	0.02	0.42
0.13861	0.23762	0.37623	0.24752
0.46	0.1	0.21	0.23

MOTIF PHF21A_4_C2.CTGgACTTTG_Ca.tG_CAAAGTcCAG
letter-probability matrix: alength= 4 w= 13 nsites= 271
0.06	0.59	0.09	0.26
0.19	0.02	0.11	0.68
0.06	0.01	0.76	0.17
0.33	0.11	0.53	0.03
0.69	0.28	0.01	0.02
0.0707	0.89898	0.0202	0.0101
0.01	0.21	0.01	0.77
0.01	0.27	0.03	0.69
0.0202	0.0303	0.0101	0.93939
0.13	0.05	0.73	0.09
0.21	0.28	0.36	0.15
0.21	0.57	0.06	0.16
0.42574	0.20792	0.11881	0.24752

MOTIF PHF21A_4_C3.CCGGAAGtGG.CCaCTTCCGG
letter-probability matrix: alength= 4 w= 10 nsites= 234
0.01	0.71	0.26	0.02
0.31	0.62	0.06	0.01
0.03	0.01	0.95	0.01
0.01	0.01	0.97	0.01
0.90099	0.0495	0.0396	0.0099
0.95	0.01	0.03	0.01
0.04	0.06	0.89	0.01
0.08	0.32	0.12	0.48
0.07	0.16	0.7	0.07
0.0891	0.18811	0.67326	0.0495

MOTIF PHF21A_4_C4.acAAATATTt.aAATATTTgt
letter-probability matrix: alength= 4 w= 10 nsites= 92
0.41	0.2	0.29	0.1
0.0396	0.55445	0.0594	0.34653
0.83168	0.0792	0.0099	0.0792
0.95	0.01	0.03	0.01
0.95	0.01	0.01	0.03
0.01	0.3	0.03	0.66
0.93	0.01	0.05	0.01
0.01	0.01	0.05	0.93
0.0099	0.0099	0.13861	0.84158
0.15	0.3	0.09	0.46

MOTIF PHF21A_4_C5.gtCAAAGkcCA.TGgmCTTTGac
letter-probability matrix: alength= 4 w= 11 nsites= 52
0.22772	0.11881	0.40594	0.24752
0.05	0.22	0.25	0.48
0.02	0.85	0.12	0.01
0.79	0.19	0.01	0.01
0.70297	0.0099	0.27722	0.0099
0.83	0.01	0.15	0.01
0.0303	0.0202	0.93939	0.0101
0.07	0.12	0.42	0.39
0.0693	0.42574	0.17821	0.32673
0.01	0.74	0.05	0.2
0.47	0.22	0.19	0.12

MOTIF PHF8_1_C1.c_GCGGCCTgg.ccAGGCCGC_g
letter-probability matrix: alength= 4 w= 11 nsites= 118
0.11111	0.44444	0.32323	0.12121
0.20792	0.10891	0.34653	0.33663
0.01	0.21	0.67	0.11
0.31313	0.66666	0.0101	0.0101
0.0099	0.21782	0.76237	0.0099
0.01	0.01	0.97	0.01
0.01	0.89	0.09	0.01
0.01	0.96	0.01	0.02
0.01	0.03	0.01	0.95
0.11	0.32	0.47	0.1
0.15841	0.24752	0.43564	0.15841

MOTIF PHF8_1_C3.cCGCCATGGmGG.CCkCCATGGCGg
letter-probability matrix: alength= 4 w= 12 nsites= 92
0.05	0.49	0.33	0.13
0.19801	0.49504	0.23762	0.0693
0.09	0.01	0.85	0.05
0.01	0.97	0.01	0.01
0.01	0.97	0.01	0.01
0.84	0.01	0.02	0.13
0.06	0.01	0.01	0.92
0.01	0.01	0.97	0.01
0.0792	0.0099	0.84158	0.0693
0.39	0.39	0.12	0.1
0.16831	0.22772	0.46534	0.13861
0.02	0.25	0.59	0.14

MOTIF PHF8_2_C1.s_GGTGAGTG.CACTCACC_s
letter-probability matrix: alength= 4 w= 10 nsites= 50
0.16	0.39	0.33	0.12
0.25	0.24	0.27	0.24
0.05	0.01	0.87	0.07
0.01	0.05	0.93	0.01
0.01	0.01	0.01	0.97
0.15	0.01	0.83	0.01
0.97	0.01	0.01	0.01
0.01	0.01	0.97	0.01
0.0808	0.28282	0.0101	0.62626
0.15	0.15	0.54	0.16

MOTIF PHF8_2_C2.cctGCGGCCtgc.gcaGGCCGCagg
letter-probability matrix: alength= 4 w= 12 nsites= 311
0.1	0.45	0.31	0.14
0.11881	0.51485	0.31683	0.0495
0.26262	0.0101	0.25252	0.47474
0.01	0.25	0.61	0.13
0.26	0.63	0.1	0.01
0.01	0.28	0.7	0.01
0.0099	0.0396	0.84158	0.10891
0.01	0.72	0.26	0.01
0.01	0.92	0.01	0.06
0.0693	0.39603	0.0099	0.52475
0.1	0.33	0.48	0.09
0.11881	0.51485	0.31683	0.0495

MOTIF PHF8_4_C2.ssCCGGAAGtGgs.scCaCTTCCGGss
letter-probability matrix: alength= 4 w= 13 nsites= 376
0.11	0.35	0.4	0.14
0.17	0.44	0.35	0.04
0.0396	0.64356	0.26732	0.0495
0.17171	0.78787	0.0303	0.0101
0.0198	0.0099	0.95049	0.0198
0.01	0.01	0.97	0.01
0.84158	0.0891	0.0594	0.0099
0.75	0.01	0.23	0.01
0.05	0.1	0.84	0.01
0.18	0.26	0.08	0.48
0.01	0.13	0.82	0.04
0.25	0.27	0.44	0.04
0.04	0.46	0.37	0.13

MOTIF PHF8_4_C3.cc_GGTGAGTG.CACTCACC_gg
letter-probability matrix: alength= 4 w= 11 nsites= 50
0.26262	0.45454	0.15151	0.13131
0.13	0.47	0.27	0.13
0.24	0.25	0.27	0.24
0.04	0.01	0.88	0.07
0.0099	0.0297	0.95049	0.0099
0.01	0.01	0.01	0.97
0.12	0.01	0.86	0.01
0.96	0.02	0.01	0.01
0.01	0.01	0.97	0.01
0.12121	0.15151	0.0202	0.70707
0.1	0.12	0.61	0.17

MOTIF PHF8_5_C1.cGCCGCCATCTTGGG.CCCAAGATGGCGGCg
letter-probability matrix: alength= 4 w= 15 nsites= 157
0.09	0.53	0.3	0.08
0.02	0.08	0.75	0.15
0.02	0.76	0.09	0.13
0.07	0.79	0.09	0.05
0.05	0.02	0.91	0.02
0.01	0.97	0.01	0.01
0.01	0.97	0.01	0.01
0.93	0.01	0.01	0.05
0.0202	0.0303	0.0202	0.92929
0.01	0.74	0.11	0.14
0.02	0.01	0.01	0.96
0.01	0.01	0.01	0.97
0.0594	0.29702	0.59405	0.0495
0.14	0.2	0.55	0.11
0.22	0.23	0.48	0.07

MOTIF PHF8_5_C4.cCGCCATGGcGG.CCgCCATGGCGg
letter-probability matrix: alength= 4 w= 12 nsites= 77
0.03	0.55	0.38	0.04
0.23762	0.51485	0.15841	0.0891
0.12121	0.0101	0.63636	0.23232
0.03	0.95	0.01	0.01
0.01	0.97	0.01	0.01
0.93939	0.0404	0.0101	0.0101
0.03	0.01	0.02	0.94
0.01	0.01	0.97	0.01
0.04	0.01	0.65	0.3
0.32	0.5	0.05	0.13
0.0891	0.15841	0.54455	0.20792
0.01	0.3	0.68	0.01

MOTIF PHF8_5_C5.cccCGGAAGTGg.cCACTTCCGggg
letter-probability matrix: alength= 4 w= 12 nsites= 70
0.0693	0.46534	0.18811	0.27722
0.14	0.46	0.25	0.15
0.02	0.63	0.32	0.03
0.16	0.8	0.01	0.03
0.0099	0.0099	0.96039	0.0198
0.01	0.01	0.97	0.01
0.73737	0.0404	0.21212	0.0101
0.81	0.01	0.17	0.01
0.09	0.06	0.84	0.01
0.22	0.04	0.01	0.73
0.13861	0.099	0.66336	0.099
0.13	0.32	0.47	0.08

MOTIF PHF8_7_C1.ccGCCGCCATCTTggcG.CgccAAGATGGCGGCgg
letter-probability matrix: alength= 4 w= 17 nsites= 277
0.27	0.46	0.12	0.15
0.08	0.53	0.36	0.03
0.04	0.04	0.77	0.15
0.03	0.82	0.07	0.08
0.11	0.78	0.09	0.02
0.02	0.02	0.92	0.04
0.0202	0.95959	0.0101	0.0101
0.01	0.97	0.01	0.01
0.94	0.02	0.01	0.03
0.02	0.02	0.01	0.95
0.01	0.69	0.18	0.12
0.02	0.02	0.03	0.93
0.01	0.03	0.01	0.95
0.06	0.3	0.57	0.07
0.12	0.32	0.45	0.11
0.24	0.46	0.26	0.04
0.0891	0.13861	0.67326	0.099

MOTIF PHF8_7_C2.C__cCGGAAGtGgc.gcCaCTTCCGg__G
letter-probability matrix: alength= 4 w= 14 nsites= 253
0.15841	0.53465	0.23762	0.0693
0.32323	0.25252	0.38383	0.0404
0.21	0.35	0.36	0.08
0.05	0.6	0.33	0.02
0.12871	0.82178	0.0297	0.0198
0.01	0.02	0.96	0.01
0.01	0.01	0.97	0.01
0.89	0.06	0.04	0.01
0.94	0.01	0.04	0.01
0.1	0.05	0.84	0.01
0.09	0.34	0.07	0.5
0.05	0.23	0.58	0.14
0.17	0.3	0.5	0.03
0.09	0.42	0.25	0.24

MOTIF PHF8_7_C5.arsATGGCGGyt.arCCGCCATsyt
letter-probability matrix: alength= 4 w= 12 nsites= 70
0.44	0.26	0.22	0.08
0.37623	0.10891	0.42574	0.0891
0.12	0.41	0.46	0.01
0.68	0.05	0.23	0.04
0.16	0.08	0.01	0.75
0.01	0.01	0.97	0.01
0.01	0.01	0.97	0.01
0.01	0.97	0.01	0.01
0.0099	0.0099	0.88118	0.099
0.0792	0.0495	0.86138	0.0099
0.17	0.36	0.04	0.43
0.0202	0.25252	0.25252	0.47474

MOTIF PHF8_8_C1.ssGCCGCCATCTTGgCG.CGcCAAGATGGCGGCss
letter-probability matrix: alength= 4 w= 17 nsites= 249
0.12	0.43	0.41	0.04
0.12	0.45	0.35	0.08
0.0396	0.0198	0.77227	0.16831
0.04	0.79	0.1	0.07
0.14	0.71	0.11	0.04
0.04	0.02	0.92	0.02
0.01	0.97	0.01	0.01
0.01	0.97	0.01	0.01
0.95	0.01	0.01	0.03
0.02	0.01	0.02	0.95
0.01	0.65	0.2	0.14
0.0303	0.0101	0.0202	0.93939
0.01	0.01	0.01	0.97
0.05	0.28	0.59	0.08
0.11	0.28	0.48	0.13
0.23762	0.58415	0.13861	0.0396
0.0693	0.12871	0.70297	0.099

MOTIF PHF8_8_C2.cg_cCGGAAGtGgs.scCaCTTCCGg_cg
letter-probability matrix: alength= 4 w= 14 nsites= 211
0.19	0.44	0.26	0.11
0.20202	0.26262	0.51515	0.0202
0.19	0.34	0.43	0.04
0.02	0.61	0.35	0.02
0.0303	0.93939	0.0202	0.0101
0.01	0.02	0.96	0.01
0.01	0.01	0.97	0.01
0.92079	0.0297	0.0297	0.0198
0.96	0.01	0.02	0.01
0.0495	0.0495	0.89108	0.0099
0.1	0.3	0.06	0.54
0.03	0.2	0.66	0.11
0.17821	0.32673	0.47524	0.0198
0.1	0.47	0.37	0.06

MOTIF PHF8_8_C5.gsATGGCGGtT.AaCCGCCATsc
letter-probability matrix: alength= 4 w= 11 nsites= 71
0.24	0.16	0.45	0.15
0.12871	0.39603	0.46534	0.0099
0.91	0.05	0.03	0.01
0.07	0.01	0.02	0.9
0.01	0.01	0.97	0.01
0.01	0.01	0.97	0.01
0.02	0.95	0.01	0.02
0.02	0.02	0.82	0.14
0.1	0.07	0.82	0.01
0.16	0.32	0.05	0.47
0.01	0.25	0.23	0.51

MOTIF PHF8_9_C1.c__CCGGAAGTG_sG.Cs_CACTTCCGG__g
letter-probability matrix: alength= 4 w= 15 nsites= 283
0.15151	0.42424	0.30303	0.12121
0.3	0.28	0.35	0.07
0.21	0.32	0.38	0.09
0.04	0.63	0.31	0.02
0.07	0.86	0.06	0.01
0.0101	0.0101	0.96969	0.0101
0.01	0.01	0.97	0.01
0.93	0.02	0.03	0.02
0.96	0.01	0.02	0.01
0.14	0.02	0.83	0.01
0.13861	0.099	0.0594	0.70297
0.0693	0.19801	0.59405	0.13861
0.25	0.33	0.34	0.08
0.0693	0.40594	0.38613	0.13861
0.06	0.25	0.58	0.11

MOTIF PHF8_9_C2.cgCCGCCATCTTggG.CccAAGATGGCGGcg
letter-probability matrix: alength= 4 w= 15 nsites= 247
0.16	0.44	0.32	0.08
0.0606	0.33333	0.49494	0.11111
0.14141	0.63636	0.13131	0.0909
0.06	0.87	0.05	0.02
0.04	0.02	0.92	0.02
0.0198	0.95049	0.0099	0.0198
0.01	0.97	0.01	0.01
0.92	0.02	0.01	0.05
0.0101	0.0101	0.0101	0.96969
0.0101	0.72727	0.15151	0.11111
0.01	0.01	0.01	0.97
0.01	0.03	0.02	0.94
0.07	0.36	0.48	0.09
0.12	0.34	0.45	0.09
0.12871	0.15841	0.56435	0.14851

MOTIF PHF8_9_C5.saCttCCGgyts.sarcCGGaaGts
letter-probability matrix: alength= 4 w= 12 nsites= 126
0.14851	0.37623	0.39603	0.0792
0.45	0.19	0.3	0.06
0.01	0.76	0.03	0.2
0.01	0.37	0.01	0.61
0.0099	0.32673	0.16831	0.49504
0.01	0.93	0.01	0.05
0.0505	0.91919	0.0202	0.0101
0.0101	0.0101	0.94949	0.0303
0.01	0.4	0.53	0.06
0.0396	0.53465	0.0099	0.41584
0.12871	0.22772	0.22772	0.41584
0.099	0.35643	0.40594	0.13861

MOTIF PHF8_10_C1.c__CCGGAAGTG_sGy.rCs_CACTTCCGG__g
letter-probability matrix: alength= 4 w= 16 nsites= 248
0.12121	0.45454	0.31313	0.11111
0.24	0.3	0.34	0.12
0.21212	0.34343	0.35353	0.0909
0.0303	0.73737	0.21212	0.0202
0.05	0.86	0.08	0.01
0.01	0.01	0.97	0.01
0.0101	0.0101	0.96969	0.0101
0.93069	0.0198	0.0297	0.0198
0.96	0.01	0.02	0.01
0.11	0.05	0.83	0.01
0.16	0.08	0.04	0.72
0.08	0.19	0.6	0.13
0.27	0.32	0.37	0.04
0.0495	0.47524	0.39603	0.0792
0.0303	0.23232	0.71717	0.0202
0.01	0.44	0.17	0.38

MOTIF PHF8_10_C2.cgCCGCCATCTTsgG.CcsAAGATGGCGGcg
letter-probability matrix: alength= 4 w= 15 nsites= 216
0.12	0.45	0.27	0.16
0.05	0.29	0.51	0.15
0.08	0.72	0.1	0.1
0.1	0.83	0.04	0.03
0.06	0.02	0.88	0.04
0.01	0.97	0.01	0.01
0.01	0.97	0.01	0.01
0.88	0.02	0.01	0.09
0.0101	0.0101	0.0101	0.96969
0.01	0.71	0.13	0.15
0.01	0.01	0.01	0.97
0.0101	0.0202	0.0202	0.94949
0.09	0.38	0.44	0.09
0.1	0.33	0.48	0.09
0.13	0.22	0.51	0.14

MOTIF PHF8_10_C3.gTGACGTCACc.gGTGACGTCAc
letter-probability matrix: alength= 4 w= 11 nsites= 71
0.12	0.3	0.48	0.1
0.01	0.01	0.01	0.97
0.05	0.01	0.89	0.05
0.94	0.01	0.04	0.01
0.01	0.95	0.01	0.03
0.0707	0.10101	0.81818	0.0101
0.01	0.03	0.01	0.95
0.02	0.92	0.01	0.05
0.97	0.01	0.01	0.01
0.07	0.57	0.22	0.14
0.11	0.4	0.28	0.21

MOTIF PHF8_11_C1.c_scCGGAAGTGsc.gsCACTTCCGgs_g
letter-probability matrix: alength= 4 w= 14 nsites= 195
0.12	0.49	0.3	0.09
0.23	0.29	0.34	0.14
0.18	0.36	0.37	0.09
0.0505	0.60606	0.33333	0.0101
0.0707	0.87878	0.0404	0.0101
0.01	0.01	0.97	0.01
0.01	0.01	0.97	0.01
0.89	0.02	0.07	0.02
0.94	0.01	0.04	0.01
0.14	0.05	0.8	0.01
0.17	0.08	0.08	0.67
0.06	0.22	0.58	0.14
0.17	0.35	0.39	0.09
0.11	0.44	0.29	0.16

MOTIF PHF8_11_C2.GCCGCCATCTTggG.CccAAGATGGCGGC
letter-probability matrix: alength= 4 w= 14 nsites= 243
0.07	0.23	0.62	0.08
0.11111	0.65656	0.13131	0.10101
0.06	0.88	0.04	0.02
0.03	0.03	0.9	0.04
0.01	0.95	0.01	0.03
0.01	0.97	0.01	0.01
0.87	0.02	0.01	0.1
0.01	0.01	0.01	0.97
0.02	0.7	0.13	0.15
0.01	0.01	0.01	0.97
0.01	0.02	0.02	0.95
0.11	0.34	0.47	0.08
0.09	0.31	0.43	0.17
0.15151	0.17171	0.61616	0.0606

MOTIF PHF8_11_C3.sgTGACGTCAcg.cgTGACGTCAcs
letter-probability matrix: alength= 4 w= 12 nsites= 73
0.13	0.4	0.4	0.07
0.19801	0.25742	0.49504	0.0495
0.01	0.01	0.01	0.97
0.02	0.01	0.96	0.01
0.96	0.01	0.02	0.01
0.0099	0.73267	0.22772	0.0297
0.02	0.07	0.9	0.01
0.01	0.04	0.01	0.94
0.05	0.92	0.01	0.02
0.97	0.01	0.01	0.01
0.07	0.48	0.31	0.14
0.2	0.26	0.4	0.14

MOTIF PHF8_12_C1.g_CCGGAAGTG_s.s_CACTTCCGG_c
letter-probability matrix: alength= 4 w= 13 nsites= 231
0.16	0.25	0.46	0.13
0.19	0.38	0.33	0.1
0.06	0.63	0.28	0.03
0.07	0.91	0.01	0.01
0.01	0.01	0.97	0.01
0.01	0.01	0.97	0.01
0.93939	0.0101	0.0303	0.0202
0.95	0.01	0.03	0.01
0.06	0.07	0.86	0.01
0.15841	0.0396	0.12871	0.67326
0.0606	0.18181	0.64646	0.11111
0.25	0.33	0.37	0.05
0.11	0.39	0.35	0.15

MOTIF PHF8_12_C2.cGCCGCCATCTTGcG.CgCAAGATGGCGGCg
letter-probability matrix: alength= 4 w= 15 nsites= 197
0.2	0.41	0.29	0.1
0.07	0.27	0.56	0.1
0.06	0.69	0.14	0.11
0.0808	0.76767	0.13131	0.0202
0.0594	0.0396	0.87128	0.0297
0.02	0.96	0.01	0.01
0.01	0.97	0.01	0.01
0.89	0.01	0.01	0.09
0.02	0.01	0.01	0.96
0.0202	0.70707	0.12121	0.15151
0.01	0.01	0.01	0.97
0.01	0.01	0.01	0.97
0.0505	0.28282	0.57575	0.0909
0.14	0.49	0.29	0.08
0.0297	0.18811	0.67326	0.10891

MOTIF PHF8_12_C3.scrCTTCCGGsGs.sCsCCGGAAGygs
letter-probability matrix: alength= 4 w= 13 nsites= 285
0.06	0.41	0.38	0.15
0.21	0.43	0.29	0.07
0.41	0.11	0.36	0.12
0.01	0.72	0.12	0.15
0.01	0.05	0.01	0.93
0.01	0.14	0.22	0.63
0.01	0.97	0.01	0.01
0.01	0.93	0.05	0.01
0.01	0.32	0.65	0.02
0.04	0.05	0.9	0.01
0.13	0.38	0.43	0.06
0.22222	0.16161	0.45454	0.16161
0.12	0.42	0.39	0.07

MOTIF PHF8_13_C1.g_cCGGAAGTG.CACTTCCGg_c
letter-probability matrix: alength= 4 w= 11 nsites= 243
0.18	0.28	0.43	0.11
0.21212	0.36363	0.35353	0.0707
0.03	0.62	0.32	0.03
0.0594	0.91089	0.0198	0.0099
0.01	0.01	0.97	0.01
0.01	0.01	0.97	0.01
0.95	0.01	0.02	0.02
0.95	0.01	0.03	0.01
0.08	0.03	0.88	0.01
0.17	0.03	0.04	0.76
0.0693	0.17821	0.61386	0.13861

MOTIF PHF8_13_C2.scGCCGCCATCTTgsg.cscAAGATGGCGGCgs
letter-probability matrix: alength= 4 w= 16 nsites= 224
0.12871	0.35643	0.42574	0.0891
0.13	0.45	0.32	0.1
0.04	0.05	0.78	0.13
0.0303	0.87878	0.0303	0.0606
0.11	0.8	0.07	0.02
0.07	0.05	0.85	0.03
0.01	0.97	0.01	0.01
0.01	0.97	0.01	0.01
0.93	0.01	0.01	0.05
0.01	0.01	0.01	0.97
0.0198	0.73267	0.12871	0.11881
0.0297	0.0198	0.0198	0.93069
0.01	0.01	0.01	0.97
0.07	0.34	0.52	0.07
0.1	0.38	0.4	0.12
0.12	0.29	0.52	0.07

MOTIF PHF8_13_C3.Cs_CCGCttCCgs.scGGaaGCGG_sG
letter-probability matrix: alength= 4 w= 13 nsites= 378
0.15	0.53	0.21	0.11
0.1	0.33	0.42	0.15
0.04	0.27	0.38	0.31
0.01	0.79	0.15	0.05
0.02	0.66	0.3	0.02
0.2	0.01	0.77	0.02
0.0099	0.73267	0.10891	0.14851
0.0099	0.33663	0.0099	0.64356
0.01	0.33	0.19	0.47
0.01	0.9	0.01	0.08
0.07	0.74	0.02	0.17
0.19	0.28	0.45	0.08
0.18	0.39	0.38	0.05

MOTIF PHF8_14_C1.cGCCGCCATCTTssG.CssAAGATGGCGGCg
letter-probability matrix: alength= 4 w= 15 nsites= 207
0.0594	0.49504	0.36633	0.0792
0.04	0.08	0.74	0.14
0.1	0.71	0.1	0.09
0.11	0.78	0.07	0.04
0.04	0.02	0.92	0.02
0.0101	0.96969	0.0101	0.0101
0.01	0.97	0.01	0.01
0.95959	0.0101	0.0101	0.0202
0.01	0.03	0.03	0.93
0.01	0.67	0.2	0.12
0.0202	0.0101	0.0101	0.95959
0.01	0.01	0.02	0.96
0.1	0.37	0.47	0.06
0.11	0.37	0.4	0.12
0.13	0.21	0.56	0.1

MOTIF PHF8_14_C2.ccgcCGGAAGtGGc.gCCaCTTCCGgcgg
letter-probability matrix: alength= 4 w= 14 nsites= 176
0.14851	0.44554	0.28712	0.11881
0.14141	0.44444	0.31313	0.10101
0.16161	0.32323	0.43434	0.0808
0.03	0.6	0.34	0.03
0.07	0.87	0.05	0.01
0.01	0.03	0.95	0.01
0.01	0.01	0.97	0.01
0.87128	0.0792	0.0396	0.0099
0.88	0.01	0.1	0.01
0.1	0.07	0.82	0.01
0.09	0.29	0.06	0.56
0.03	0.22	0.63	0.12
0.0505	0.30303	0.60606	0.0404
0.0495	0.50495	0.25742	0.18811

MOTIF PHF8_14_C5.gaAGAtGGCGGCs.sGCCGCCaTCTtc
letter-probability matrix: alength= 4 w= 13 nsites= 114
0.07	0.26	0.45	0.22
0.6	0.06	0.33	0.01
0.91	0.01	0.07	0.01
0.1	0.15	0.74	0.01
0.65	0.01	0.32	0.02
0.0099	0.37623	0.0891	0.52475
0.24	0.1	0.61	0.05
0.0396	0.0099	0.88118	0.0693
0.0297	0.88118	0.0099	0.0792
0.10891	0.0099	0.81188	0.0693
0.17	0.15	0.67	0.01
0.14851	0.50495	0.16831	0.17821
0.15	0.34	0.41	0.1

MOTIF PHF8_15_C1.csGCCGCCATCTTGs_G.C_sCAAGATGGCGGCsg
letter-probability matrix: alength= 4 w= 17 nsites= 218
0.32	0.45	0.18	0.05
0.04	0.41	0.46	0.09
0.02	0.06	0.68	0.24
0.0202	0.74747	0.12121	0.11111
0.12	0.73	0.12	0.03
0.04	0.03	0.9	0.03
0.01	0.97	0.01	0.01
0.01	0.97	0.01	0.01
0.97	0.01	0.01	0.01
0.01	0.02	0.02	0.95
0.01	0.66	0.18	0.15
0.01	0.02	0.02	0.95
0.01	0.01	0.01	0.97
0.1	0.21	0.63	0.06
0.13	0.33	0.42	0.12
0.18	0.33	0.28	0.21
0.02	0.26	0.58	0.14

MOTIF PHF8_15_C2.c__cCGGAAGtGG.CCaCTTCCGg__g
letter-probability matrix: alength= 4 w= 13 nsites= 67
0.21212	0.43434	0.26262	0.0909
0.23232	0.40404	0.31313	0.0505
0.19	0.37	0.34	0.1
0.0707	0.60606	0.31313	0.0101
0.02	0.87	0.1	0.01
0.0101	0.0303	0.94949	0.0101
0.01	0.01	0.97	0.01
0.82828	0.0505	0.11111	0.0101
0.96	0.01	0.02	0.01
0.16	0.11	0.72	0.01
0.07	0.33	0.17	0.43
0.08	0.23	0.46	0.23
0.01	0.26	0.52	0.21

MOTIF PHF8_15_C4.gcCGGAAGTGGc.gCCACTTCCGgc
letter-probability matrix: alength= 4 w= 12 nsites= 131
0.24752	0.26732	0.42574	0.0594
0.07	0.46	0.31	0.16
0.15841	0.82178	0.0099	0.0099
0.01	0.01	0.97	0.01
0.01	0.01	0.97	0.01
0.88118	0.0594	0.0495	0.0099
0.78	0.01	0.2	0.01
0.0792	0.0693	0.84158	0.0099
0.16831	0.11881	0.0495	0.66336
0.0396	0.12871	0.69306	0.13861
0.24	0.24	0.51	0.01
0.11881	0.47524	0.24752	0.15841

MOTIF PHF8_16_C1.yTTGGCACa_TGCCAarA.TytTGGCA_tGTGCCAAr
letter-probability matrix: alength= 4 w= 18 nsites= 204
0.0303	0.45454	0.15151	0.36363
0.02	0.24	0.01	0.73
0.01	0.02	0.03	0.94
0.01	0.01	0.97	0.01
0.01	0.01	0.97	0.01
0.01	0.97	0.01	0.01
0.76237	0.10891	0.0297	0.099
0.12121	0.58585	0.11111	0.18181
0.44	0.17	0.16	0.23
0.26	0.1	0.34	0.3
0.08	0.02	0.09	0.81
0.02	0.02	0.95	0.01
0.01	0.97	0.01	0.01
0.01	0.97	0.01	0.01
0.95	0.01	0.03	0.01
0.6	0.03	0.35	0.02
0.43	0.13	0.39	0.05
0.56565	0.0101	0.23232	0.19191

MOTIF PHF8_16_C2.g_cCGGAAGTGg.cCACTTCCGg_c
letter-probability matrix: alength= 4 w= 12 nsites= 184
0.13861	0.19801	0.43564	0.22772
0.24	0.34	0.27	0.15
0.0297	0.62376	0.31683	0.0297
0.20202	0.77777	0.0101	0.0101
0.01	0.01	0.97	0.01
0.01	0.01	0.97	0.01
0.92	0.03	0.02	0.03
0.94	0.01	0.04	0.01
0.02	0.18	0.79	0.01
0.08	0.24	0.07	0.61
0.04	0.15	0.78	0.03
0.23	0.26	0.48	0.03

MOTIF PHF8_16_C4.CsGCCGCCATsy.rsATGGCGGCsG
letter-probability matrix: alength= 4 w= 12 nsites= 64
0.23762	0.47524	0.12871	0.15841
0.11881	0.40594	0.35643	0.11881
0.06	0.02	0.65	0.27
0.02	0.76	0.1	0.12
0.14	0.82	0.03	0.01
0.02	0.01	0.96	0.01
0.01	0.97	0.01	0.01
0.01	0.97	0.01	0.01
0.97	0.01	0.01	0.01
0.01	0.21	0.12	0.66
0.02	0.49	0.38	0.11
0.12871	0.36633	0.12871	0.37623

MOTIF PHF8_16_C5.gGCCGCCATCTTc.gAAGATGGCGGCc
letter-probability matrix: alength= 4 w= 13 nsites= 135
0.09	0.32	0.42	0.17
0.07	0.25	0.55	0.13
0.0198	0.79207	0.0693	0.11881
0.04	0.87	0.08	0.01
0.01	0.04	0.94	0.01
0.01	0.97	0.01	0.01
0.01	0.97	0.01	0.01
0.97	0.01	0.01	0.01
0.01	0.01	0.01	0.97
0.0693	0.70297	0.0792	0.14851
0.01	0.01	0.01	0.97
0.01	0.01	0.01	0.97
0.08	0.51	0.28	0.13

MOTIF PHF8_17_C1.sgCCGCCATCTTgCG.CGcAAGATGGCGGcs
letter-probability matrix: alength= 4 w= 15 nsites= 136
0.16	0.42	0.34	0.08
0.11	0.27	0.5	0.12
0.0606	0.61616	0.17171	0.15151
0.06	0.82	0.06	0.06
0.08	0.04	0.84	0.04
0.0101	0.94949	0.0303	0.0101
0.01	0.97	0.01	0.01
0.94949	0.0101	0.0101	0.0303
0.01	0.01	0.01	0.97
0.01	0.65	0.1	0.24
0.01	0.01	0.02	0.96
0.01	0.02	0.02	0.95
0.0909	0.28282	0.54545	0.0808
0.15841	0.45544	0.22772	0.15841
0.07	0.19	0.61	0.13

MOTIF PHF8_17_C2.C_sCCGGAAGtGGc.gCCaCTTCCGGs_G
letter-probability matrix: alength= 4 w= 14 nsites= 78
0.22	0.53	0.2	0.05
0.29292	0.29292	0.29292	0.12121
0.18	0.39	0.36	0.07
0.0202	0.69696	0.25252	0.0303
0.12	0.79	0.07	0.02
0.01	0.01	0.97	0.01
0.02	0.01	0.96	0.01
0.93	0.04	0.02	0.01
0.93	0.01	0.05	0.01
0.06	0.09	0.84	0.01
0.06	0.28	0.16	0.5
0.05	0.25	0.52	0.18
0.12121	0.24242	0.48484	0.15151
0.07	0.4	0.29	0.24

MOTIF PHF8_17_C4.sgCCGCcrTCTTC.GAAGAygGCGGcs
letter-probability matrix: alength= 4 w= 13 nsites= 53
0.09	0.41	0.39	0.11
0.11	0.25	0.46	0.18
0.0297	0.75247	0.0792	0.13861
0.18	0.77	0.01	0.04
0.07	0.01	0.91	0.01
0.0297	0.88118	0.0792	0.0099
0.01	0.54	0.09	0.36
0.42	0.13	0.38	0.07
0.01	0.2	0.01	0.78
0.01	0.66	0.1	0.23
0.01	0.07	0.01	0.91
0.01	0.24	0.07	0.68
0.2	0.51	0.25	0.04

MOTIF PHF8_17_C5.CcGCmGCCATCkTGgs.scCAmGATGGCkGCgG
letter-probability matrix: alength= 4 w= 16 nsites= 67
0.16831	0.51485	0.20792	0.10891
0.18	0.4	0.25	0.17
0.01	0.01	0.77	0.21
0.0693	0.81188	0.0099	0.10891
0.4	0.46	0.04	0.1
0.1	0.16	0.73	0.01
0.01	0.97	0.01	0.01
0.01	0.97	0.01	0.01
0.94	0.01	0.04	0.01
0.03	0.01	0.01	0.95
0.099	0.75247	0.0594	0.0891
0.05	0.04	0.5	0.41
0.01	0.18	0.01	0.8
0.02	0.2	0.77	0.01
0.06	0.38	0.52	0.04
0.05	0.38	0.43	0.14

MOTIF PHF8_18_C1.cc_cCGGAAGTGGs.sCCACTTCCGg_gg
letter-probability matrix: alength= 4 w= 14 nsites= 319
0.18811	0.44554	0.25742	0.10891
0.24	0.38	0.28	0.1
0.21	0.35	0.38	0.06
0.0303	0.60606	0.33333	0.0303
0.08	0.88	0.03	0.01
0.0101	0.0101	0.96969	0.0101
0.02	0.01	0.96	0.01
0.95	0.02	0.02	0.01
0.91	0.01	0.07	0.01
0.09	0.05	0.85	0.01
0.0707	0.25252	0.0505	0.62626
0.0693	0.19801	0.61386	0.11881
0.16	0.25	0.54	0.05
0.03	0.43	0.36	0.18

MOTIF PHF8_18_C2.cGCCGCCATCTTsg.csAAGATGGCGGCg
letter-probability matrix: alength= 4 w= 14 nsites= 221
0.15	0.45	0.32	0.08
0.09	0.25	0.5	0.16
0.09	0.77	0.05	0.09
0.07	0.89	0.02	0.02
0.0297	0.0198	0.93069	0.0198
0.02	0.96	0.01	0.01
0.01	0.97	0.01	0.01
0.95	0.02	0.01	0.02
0.01	0.01	0.01	0.97
0.01	0.7	0.16	0.13
0.01	0.01	0.01	0.97
0.0198	0.0198	0.0198	0.94059
0.08	0.39	0.45	0.08
0.1	0.28	0.52	0.1

MOTIF PHF8_18_C3.GCGCmkGCGCGC.GCGCGCmkGCGC
letter-probability matrix: alength= 4 w= 12 nsites= 379
0.0693	0.23762	0.67326	0.0198
0.0891	0.59405	0.14851	0.16831
0.01	0.01	0.97	0.01
0.01	0.97	0.01	0.01
0.44	0.45	0.1	0.01
0.0099	0.0891	0.40594	0.49504
0.01	0.01	0.97	0.01
0.01	0.97	0.01	0.01
0.01	0.01	0.97	0.01
0.01	0.95	0.01	0.03
0.2	0.14	0.61	0.05
0.0297	0.67326	0.22772	0.0693

MOTIF PHF8_18_C4.GCGCA_GCGCC.GGCGC_TGCGC
letter-probability matrix: alength= 4 w= 11 nsites= 295
0.10891	0.11881	0.56435	0.20792
0.0891	0.84158	0.0594	0.0099
0.05	0.01	0.91	0.03
0.01	0.97	0.01	0.01
0.91	0.01	0.01	0.07
0.23	0.26	0.28	0.23
0.01	0.01	0.97	0.01
0.03	0.95	0.01	0.01
0.0198	0.0495	0.82178	0.10891
0.01	0.97	0.01	0.01
0.22	0.53	0.15	0.1

MOTIF PHF8_18_C5.GTGACGTCAC.GTGACGTCAC
letter-probability matrix: alength= 4 w= 10 nsites= 115
0.14	0.21	0.59	0.06
0.01	0.01	0.01	0.97
0.0495	0.0099	0.79207	0.14851
0.80198	0.0099	0.15841	0.0297
0.01	0.93	0.01	0.05
0.05	0.01	0.93	0.01
0.0297	0.15841	0.0099	0.80198
0.14851	0.79207	0.0099	0.0495
0.97	0.01	0.01	0.01
0.06	0.59	0.21	0.14

MOTIF PHF8_19_C1.cCGGAAGTGGs.sCCACTTCCGg
letter-probability matrix: alength= 4 w= 11 nsites= 193
0.01	0.6	0.35	0.04
0.0792	0.79207	0.11881	0.0099
0.0099	0.0198	0.96039	0.0099
0.01	0.01	0.97	0.01
0.97	0.01	0.01	0.01
0.89	0.01	0.09	0.01
0.09	0.03	0.87	0.01
0.05	0.27	0.04	0.64
0.02	0.19	0.77	0.02
0.17171	0.24242	0.57575	0.0101
0.07	0.43	0.37	0.13

MOTIF PHF8_19_C2.CsGCCGCCATCtTG.CAaGATGGCGGCsG
letter-probability matrix: alength= 4 w= 14 nsites= 111
0.25742	0.52475	0.13861	0.0792
0.12	0.44	0.34	0.1
0.01	0.08	0.78	0.13
0.0101	0.78787	0.11111	0.0909
0.14141	0.71717	0.13131	0.0101
0.01	0.02	0.92	0.05
0.01	0.97	0.01	0.01
0.01	0.97	0.01	0.01
0.91	0.02	0.01	0.06
0.17	0.05	0.08	0.7
0.09	0.55	0.19	0.17
0.1	0.13	0.31	0.46
0.04	0.29	0.01	0.66
0.01	0.28	0.63	0.08

MOTIF PHF8_19_C3.GCGCmkGCGCACG.CGTGCGCmkGCGC
letter-probability matrix: alength= 4 w= 13 nsites= 356
0.18811	0.0198	0.77227	0.0198
0.02	0.91	0.03	0.04
0.02	0.02	0.94	0.02
0.01	0.97	0.01	0.01
0.47	0.38	0.09	0.06
0.07	0.08	0.37	0.48
0.01	0.01	0.97	0.01
0.0101	0.96969	0.0101	0.0101
0.01	0.01	0.97	0.01
0.0099	0.92079	0.0099	0.0594
0.67676	0.0404	0.27272	0.0101
0.12	0.65	0.22	0.01
0.0297	0.12871	0.57425	0.26732

MOTIF PHF8_19_C4.sCGCACsCGCAC.GTGCGsGTGCGs
letter-probability matrix: alength= 4 w= 12 nsites= 150
0.13	0.4	0.4	0.07
0.09	0.89	0.01	0.01
0.01	0.01	0.97	0.01
0.01	0.97	0.01	0.01
0.86138	0.11881	0.0099	0.0099
0.02	0.61	0.29	0.08
0.07	0.43	0.46	0.04
0.0693	0.87128	0.0099	0.0495
0.01	0.01	0.94	0.04
0.01	0.97	0.01	0.01
0.61	0.26	0.1	0.03
0.08	0.62	0.25	0.05

MOTIF PHF8_20_C1.CCGGAAGtGGc.gCCaCTTCCGG
letter-probability matrix: alength= 4 w= 11 nsites= 161
0.03	0.6	0.29	0.08
0.11	0.85	0.03	0.01
0.02	0.02	0.95	0.01
0.01	0.01	0.97	0.01
0.84	0.05	0.1	0.01
0.84	0.01	0.14	0.01
0.0606	0.0909	0.83838	0.0101
0.14	0.29	0.04	0.53
0.07	0.26	0.54	0.13
0.17821	0.25742	0.51485	0.0495
0.07	0.4	0.3	0.23

MOTIF PHF8_20_C2.GCCGCCATCTTGg_g.c_cCAAGATGGCGGC
letter-probability matrix: alength= 4 w= 15 nsites= 159
0.0594	0.26732	0.53465	0.13861
0.0198	0.72277	0.13861	0.11881
0.1	0.73	0.09	0.08
0.09	0.03	0.83	0.05
0.01	0.96	0.02	0.01
0.01	0.97	0.01	0.01
0.96	0.01	0.01	0.02
0.01	0.01	0.01	0.97
0.02	0.63	0.18	0.17
0.01	0.01	0.01	0.97
0.01	0.01	0.01	0.97
0.09	0.28	0.61	0.02
0.14141	0.26262	0.46464	0.13131
0.24	0.33	0.31	0.12
0.01	0.29	0.57	0.13

MOTIF PHF8_20_C3.ccGCCGCCATskTGg.cCAmsATGGCGGCgg
letter-probability matrix: alength= 4 w= 15 nsites= 132
0.32673	0.48514	0.099	0.0891
0.18	0.48	0.28	0.06
0.0099	0.0297	0.79207	0.16831
0.01	0.82	0.1	0.07
0.14	0.7	0.15	0.01
0.01	0.01	0.96	0.02
0.01	0.97	0.01	0.01
0.01	0.97	0.01	0.01
0.96	0.01	0.01	0.02
0.10101	0.0303	0.0202	0.84848
0.0202	0.43434	0.38383	0.16161
0.0495	0.18811	0.38613	0.37623
0.01	0.26	0.01	0.72
0.04	0.29	0.66	0.01
0.16	0.26	0.47	0.11

MOTIF PHF8_20_C4.csCAGCCAATcAGc.gCTgATTGGCTGsg
letter-probability matrix: alength= 4 w= 14 nsites= 110
0.08	0.46	0.18	0.28
0.03	0.4	0.44	0.13
0.05	0.6	0.21	0.14
0.68686	0.0404	0.26262	0.0101
0.14	0.03	0.8	0.03
0.01	0.97	0.01	0.01
0.02	0.96	0.01	0.01
0.97	0.01	0.01	0.01
0.95	0.02	0.02	0.01
0.01	0.03	0.01	0.95
0.0495	0.60396	0.32673	0.0198
0.63	0.08	0.28	0.01
0.07	0.27	0.57	0.09
0.34	0.46	0.17	0.03

MOTIF PHF8_21_C1.s_gCCGGAAGTGggG.CccCACTTCCGGc_s
letter-probability matrix: alength= 4 w= 15 nsites= 238
0.11	0.42	0.35	0.12
0.34	0.26	0.29	0.11
0.21782	0.27722	0.41584	0.0891
0.03	0.67	0.27	0.03
0.06	0.88	0.05	0.01
0.01	0.02	0.96	0.01
0.01	0.01	0.97	0.01
0.9	0.06	0.03	0.01
0.92	0.01	0.06	0.01
0.13	0.05	0.81	0.01
0.0707	0.26262	0.0707	0.59595
0.0594	0.14851	0.68316	0.10891
0.19191	0.28282	0.47474	0.0505
0.07	0.3	0.5	0.13
0.07	0.26	0.61	0.06

MOTIF PHF8_21_C2.ccGCCGCCATckTGg.cCAmgATGGCGGCgg
letter-probability matrix: alength= 4 w= 15 nsites= 136
0.18811	0.42574	0.26732	0.11881
0.15	0.45	0.34	0.06
0.03	0.01	0.84	0.12
0.02	0.85	0.01	0.12
0.19	0.7	0.1	0.01
0.01	0.02	0.96	0.01
0.01	0.97	0.01	0.01
0.01	0.97	0.01	0.01
0.93	0.01	0.01	0.05
0.06	0.06	0.01	0.87
0.04	0.54	0.33	0.09
0.1	0.04	0.39	0.47
0.0099	0.14851	0.0099	0.83168
0.0297	0.16831	0.66336	0.13861
0.01	0.32	0.51	0.16

MOTIF PHF8_21_C3.sGCCGCCATCTTgg.ccAAGATGGCGGCs
letter-probability matrix: alength= 4 w= 14 nsites= 137
0.14	0.38	0.4	0.08
0.11881	0.22772	0.56435	0.0891
0.099	0.65346	0.15841	0.0891
0.0808	0.77777	0.12121	0.0202
0.02	0.02	0.91	0.05
0.02	0.94	0.01	0.03
0.01	0.97	0.01	0.01
0.95	0.02	0.01	0.02
0.01	0.01	0.01	0.97
0.01	0.7	0.17	0.12
0.01	0.01	0.02	0.96
0.01	0.02	0.01	0.96
0.0707	0.31313	0.55555	0.0606
0.10101	0.28282	0.51515	0.10101

MOTIF PHF8_21_C4.sCAGCCAATsgc.gcsATTGGCTGs
letter-probability matrix: alength= 4 w= 12 nsites= 123
0.1	0.34	0.44	0.12
0.02	0.67	0.12	0.19
0.82	0.01	0.16	0.01
0.11	0.01	0.87	0.01
0.01	0.97	0.01	0.01
0.01	0.97	0.01	0.01
0.97	0.01	0.01	0.01
0.94	0.02	0.01	0.03
0.02	0.01	0.01	0.96
0.09	0.45	0.43	0.03
0.30693	0.22772	0.44554	0.0198
0.14	0.41	0.31	0.14

MOTIF PHF8_21_C5.aCtTCCGsytsc.gsarsCGGAaGt
letter-probability matrix: alength= 4 w= 12 nsites= 162
0.46	0.2	0.3	0.04
0.02	0.58	0.18	0.22
0.01	0.37	0.01	0.61
0.0101	0.27272	0.0606	0.65656
0.01	0.9	0.01	0.08
0.1	0.7	0.14	0.06
0.13	0.01	0.63	0.23
0.0198	0.48514	0.42574	0.0693
0.02	0.53	0.02	0.43
0.01	0.27	0.19	0.53
0.0099	0.52475	0.43564	0.0297
0.12	0.47	0.16	0.25

MOTIF PHF8_22_C1.s_gcCGGAAGTG_gG.Cc_CACTTCCGgc_s
letter-probability matrix: alength= 4 w= 15 nsites= 158
0.15	0.43	0.34	0.08
0.36633	0.24752	0.28712	0.099
0.28282	0.22222	0.41414	0.0808
0.04	0.61	0.33	0.02
0.05	0.91	0.03	0.01
0.0101	0.0101	0.96969	0.0101
0.01	0.01	0.97	0.01
0.92	0.04	0.02	0.02
0.94949	0.0101	0.0303	0.0101
0.12	0.05	0.82	0.01
0.08	0.25	0.09	0.58
0.09	0.09	0.71	0.11
0.3	0.28	0.37	0.05
0.0396	0.31683	0.55445	0.0891
0.06	0.17	0.67	0.1

MOTIF PHF8_22_C2.sgCCGCCATCTTgsG.CscAAGATGGCGGcs
letter-probability matrix: alength= 4 w= 15 nsites= 191
0.11	0.38	0.42	0.09
0.05	0.32	0.57	0.06
0.0101	0.79797	0.11111	0.0808
0.05	0.86	0.07	0.02
0.02	0.01	0.94	0.03
0.02	0.96	0.01	0.01
0.01	0.97	0.01	0.01
0.95049	0.0198	0.0099	0.0198
0.01	0.01	0.01	0.97
0.01	0.72	0.12	0.15
0.01	0.01	0.01	0.97
0.01	0.01	0.01	0.97
0.09	0.32	0.53	0.06
0.13	0.38	0.36	0.13
0.14141	0.16161	0.62626	0.0707

MOTIF PHF8_22_C3.ccGCCGCCATckTGgg.ccCAmgATGGCGGCgg
letter-probability matrix: alength= 4 w= 16 nsites= 131
0.13131	0.50505	0.29292	0.0707
0.12	0.51	0.33	0.04
0.03	0.01	0.83	0.13
0.01	0.91	0.02	0.06
0.23	0.72	0.03	0.02
0.0101	0.0101	0.95959	0.0202
0.01	0.97	0.01	0.01
0.01	0.97	0.01	0.01
0.95	0.01	0.01	0.03
0.0101	0.0505	0.0404	0.89898
0.04	0.54	0.32	0.1
0.11	0.11	0.43	0.35
0.0099	0.12871	0.0099	0.85148
0.0495	0.13861	0.79207	0.0198
0.07	0.28	0.5	0.15
0.2	0.3	0.42	0.08

MOTIF PHOX2B_1_C1.TwTAATTaAATTAtwT.AwaTAATTtAATTAwA
letter-probability matrix: alength= 4 w= 16 nsites= 1402
0.24	0.03	0.07	0.66
0.42	0.1	0.07	0.41
0.25742	0.0198	0.0099	0.71287
0.85858	0.0101	0.0404	0.0909
0.96969	0.0101	0.0101	0.0101
0.0396	0.0495	0.0198	0.89108
0.12	0.13	0.07	0.68
0.48	0.08	0.08	0.36
0.80808	0.0404	0.14141	0.0101
0.93	0.01	0.03	0.03
0.01	0.01	0.01	0.97
0.11	0.05	0.01	0.83
0.74	0.02	0.04	0.2
0.36363	0.0202	0.0909	0.52525
0.43	0.1	0.06	0.41
0.24	0.04	0.01	0.71

MOTIF PHOX2B_1_C2.wtTAATTAaA.TtTAATTAaw
letter-probability matrix: alength= 4 w= 10 nsites= 304
0.42574	0.0792	0.11881	0.37623
0.31	0.18	0.05	0.46
0.15	0.21	0.01	0.63
0.83168	0.0693	0.0891	0.0099
0.97	0.01	0.01	0.01
0.01	0.01	0.01	0.97
0.04	0.01	0.03	0.92
0.62	0.09	0.16	0.13
0.51	0.01	0.19	0.29
0.57425	0.0891	0.14851	0.18811

MOTIF PHOX2B_2_C1.A__AtwtAATTwAATTawA.TwtAATTwAATTawaT__T
letter-probability matrix: alength= 4 w= 19 nsites= 887
0.6	0.01	0.09	0.3
0.41414	0.0101	0.25252	0.32323
0.3	0.19	0.32	0.19
0.64356	0.0792	0.11881	0.15841
0.12	0.26	0.14	0.48
0.45	0.15	0.04	0.36
0.32673	0.0594	0.0198	0.59405
0.88	0.01	0.07	0.04
0.97	0.01	0.01	0.01
0.02	0.05	0.01	0.92
0.01	0.14	0.13	0.72
0.4	0.06	0.12	0.42
0.60606	0.13131	0.17171	0.0909
0.85	0.02	0.08	0.05
0.02	0.01	0.01	0.96
0.0495	0.0792	0.0198	0.85148
0.59	0.01	0.03	0.37
0.39	0.07	0.18	0.36
0.72	0.07	0.05	0.16

MOTIF PHOX2B_2_C3.aATt_AATTTA.TAAATT_aATt
letter-probability matrix: alength= 4 w= 11 nsites= 546
0.59	0.02	0.01	0.38
0.75	0.01	0.01	0.23
0.0099	0.14851	0.0396	0.80198
0.02	0.28	0.15	0.55
0.32	0.17	0.13	0.38
0.62626	0.18181	0.18181	0.0101
0.97	0.01	0.01	0.01
0.01	0.01	0.01	0.97
0.0792	0.099	0.0099	0.81188
0.26732	0.12871	0.0495	0.55445
0.62	0.05	0.07	0.26

MOTIF PHOX2B_2_C4.aATT_AATTT.AAATT_AATt
letter-probability matrix: alength= 4 w= 10 nsites= 292
0.55445	0.0693	0.0594	0.31683
0.77	0.01	0.01	0.21
0.18181	0.16161	0.0101	0.64646
0.06	0.14	0.24	0.56
0.30693	0.17821	0.15841	0.35643
0.97	0.01	0.01	0.01
0.88118	0.0099	0.0099	0.099
0.01	0.01	0.01	0.97
0.04	0.01	0.01	0.94
0.27	0.07	0.06	0.6

MOTIF PHOX2B_3_C1.wAwwTAATTwAATTAwAw.wTwTAATTwAATTAwwTw
letter-probability matrix: alength= 4 w= 18 nsites= 2398
0.46	0.12	0.01	0.41
0.66	0.01	0.02	0.31
0.48	0.04	0.07	0.41
0.40404	0.0909	0.0303	0.47474
0.16	0.04	0.01	0.79
0.93	0.01	0.02	0.04
0.97	0.01	0.01	0.01
0.0202	0.0202	0.0101	0.94949
0.0101	0.11111	0.0202	0.85858
0.4	0.06	0.07	0.47
0.67326	0.0693	0.12871	0.12871
0.90099	0.0198	0.0396	0.0396
0.02	0.01	0.01	0.96
0.0606	0.0404	0.0101	0.88888
0.86	0.01	0.02	0.11
0.48	0.05	0.07	0.4
0.73	0.05	0.05	0.17
0.43564	0.0594	0.0891	0.41584

MOTIF PHOX2B_3_C3.TTAaTTaAtTTA.TAAaTtAAtTAA
letter-probability matrix: alength= 4 w= 12 nsites= 635
0.21782	0.0693	0.0594	0.65346
0.15841	0.0891	0.0099	0.74257
0.92	0.01	0.06	0.01
0.62	0.01	0.02	0.35
0.01	0.02	0.01	0.96
0.0099	0.12871	0.0099	0.85148
0.45	0.09	0.16	0.3
0.64	0.06	0.29	0.01
0.34	0.01	0.01	0.64
0.0792	0.0198	0.0594	0.84158
0.12871	0.0792	0.10891	0.68316
0.72	0.03	0.06	0.19

MOTIF PHOX2B_3_C4.twaTTAAatTAATTwA.TwAATTAatTTAAtwa
letter-probability matrix: alength= 4 w= 16 nsites= 1172
0.32673	0.0594	0.0495	0.56435
0.49504	0.0297	0.0099	0.46534
0.55445	0.0693	0.0792	0.29702
0.10891	0.0495	0.0594	0.78217
0.07	0.02	0.01	0.9
0.87	0.01	0.06	0.06
0.74257	0.0099	0.0891	0.15841
0.5	0.01	0.15	0.34
0.36	0.11	0.04	0.49
0.16	0.02	0.01	0.81
0.86138	0.0495	0.0792	0.0099
0.82	0.01	0.01	0.16
0.10891	0.0099	0.0099	0.87128
0.01	0.04	0.04	0.91
0.45544	0.0198	0.099	0.42574
0.59405	0.0495	0.10891	0.24752

MOTIF PHTF1_1_C1.c_TTCAGCACCAcG.CgTGGTGCTGAA_g
letter-probability matrix: alength= 4 w= 14 nsites= 110
0.14	0.44	0.31	0.11
0.11	0.3	0.32	0.27
0.1	0.07	0.21	0.62
0.01	0.03	0.02	0.94
0.01	0.97	0.01	0.01
0.96	0.02	0.01	0.01
0.01	0.03	0.95	0.01
0.0606	0.80808	0.12121	0.0101
0.93	0.01	0.02	0.04
0.02	0.95	0.02	0.01
0.03	0.9	0.02	0.05
0.58	0.07	0.19	0.16
0.27	0.36	0.17	0.2
0.13	0.2	0.58	0.09

MOTIF PHTF1_1_C2.saGCACCACGGACAGCt.aGCTGTCCGTGGTGCts
letter-probability matrix: alength= 4 w= 17 nsites= 236
0.0396	0.50495	0.39603	0.0594
0.59405	0.38613	0.0099	0.0099
0.06	0.02	0.9	0.02
0.04	0.81	0.13	0.02
0.96	0.01	0.02	0.01
0.01	0.97	0.01	0.01
0.01	0.96	0.01	0.02
0.58	0.08	0.24	0.1
0.05	0.67	0.04	0.24
0.0693	0.0495	0.87128	0.0099
0.0202	0.0202	0.93939	0.0202
0.96	0.02	0.01	0.01
0.01	0.92	0.06	0.01
0.97	0.01	0.01	0.01
0.0198	0.0198	0.92079	0.0396
0.04	0.87	0.07	0.02
0.07	0.03	0.37	0.53

MOTIF PHTF1_1_C3.kCTGTCCC_gGTGCTGm.kCAGCACc_GGGACAGm
letter-probability matrix: alength= 4 w= 17 nsites= 110
0.04	0.13	0.4	0.43
0.01	0.93	0.01	0.05
0.07	0.03	0.01	0.89
0.01	0.09	0.89	0.01
0.0198	0.0099	0.0297	0.94059
0.01	0.94	0.01	0.04
0.0099	0.96039	0.0198	0.0099
0.13	0.54	0.25	0.08
0.31	0.21	0.15	0.33
0.09	0.25	0.49	0.17
0.01	0.02	0.96	0.01
0.04	0.02	0.01	0.93
0.0198	0.13861	0.77227	0.0693
0.0099	0.96039	0.0099	0.0198
0.15	0.01	0.02	0.82
0.01	0.01	0.96	0.02
0.41	0.43	0.11	0.05

MOTIF PHTF1_1_C4.cyGTCCCCGGTGCTrr.yyAGCACCGGGGACrg
letter-probability matrix: alength= 4 w= 16 nsites= 68
0.01	0.58	0.02	0.39
0.0099	0.44554	0.0198	0.52475
0.04	0.01	0.91	0.04
0.01	0.01	0.16	0.82
0.01	0.9	0.02	0.07
0.01	0.96	0.01	0.02
0.18	0.51	0.23	0.08
0.07	0.63	0.07	0.23
0.29	0.04	0.58	0.09
0.03	0.23	0.56	0.18
0.0297	0.0792	0.0099	0.88118
0.0099	0.10891	0.75247	0.12871
0.01	0.97	0.01	0.01
0.07	0.01	0.02	0.9
0.43564	0.0297	0.52475	0.0099
0.40594	0.0594	0.52475	0.0099

MOTIF PHTF1_1_C5.sgCCGGAAGtGG.CCaCTTCCGGcs
letter-probability matrix: alength= 4 w= 12 nsites= 195
0.1	0.34	0.42	0.14
0.23	0.28	0.39	0.1
0.01	0.65	0.31	0.03
0.17	0.79	0.02	0.02
0.01	0.01	0.97	0.01
0.01	0.01	0.97	0.01
0.94949	0.0202	0.0202	0.0101
0.94	0.01	0.04	0.01
0.06	0.06	0.87	0.01
0.099	0.35643	0.0495	0.49504
0.02	0.14	0.69	0.15
0.22772	0.19801	0.56435	0.0099

MOTIF PITX1_1_C1.g_TGAcTCA_c.g_TGAgTCA_c
letter-probability matrix: alength= 4 w= 11 nsites= 34
0.18811	0.23762	0.34653	0.22772
0.3	0.35	0.27	0.08
0.02	0.01	0.01	0.96
0.01	0.02	0.92	0.05
0.93	0.02	0.01	0.04
0.0505	0.51515	0.38383	0.0505
0.02	0.03	0.04	0.91
0.07	0.86	0.06	0.01
0.96	0.02	0.01	0.01
0.0606	0.37373	0.27272	0.29292
0.27	0.45	0.27	0.01

MOTIF PITX1_1_C2.g_yTAATCCcc.ggGGATTAr_c
letter-probability matrix: alength= 4 w= 11 nsites= 36
0.28	0.05	0.43	0.24
0.18	0.28	0.3	0.24
0.08	0.44	0.09	0.39
0.07	0.02	0.01	0.9
0.95959	0.0101	0.0202	0.0101
0.97	0.01	0.01	0.01
0.02	0.01	0.19	0.78
0.0099	0.92079	0.0198	0.0495
0.03	0.78	0.01	0.18
0.15841	0.47524	0.0198	0.34653
0.17171	0.40404	0.12121	0.30303

MOTIF PITX1_2_C1.AA_TGTTTrCtta.taaGyAAACA_TT
letter-probability matrix: alength= 4 w= 13 nsites= 123
0.54455	0.20792	0.16831	0.0792
0.57	0.06	0.09	0.28
0.27	0.3	0.21	0.22
0.03	0.01	0.02	0.94
0.3	0.02	0.67	0.01
0.0202	0.0202	0.0101	0.94949
0.0099	0.0198	0.0693	0.90099
0.0101	0.0101	0.0808	0.89898
0.46	0.01	0.51	0.02
0.099	0.66336	0.0396	0.19801
0.3	0.19	0.01	0.5
0.09	0.26	0.28	0.37
0.43434	0.12121	0.12121	0.32323

MOTIF PITX1_2_C2.agGGATTAg.cTAATCCct
letter-probability matrix: alength= 4 w= 9 nsites= 181
0.42	0.06	0.28	0.24
0.32	0.01	0.56	0.11
0.18	0.01	0.78	0.03
0.04	0.01	0.94	0.01
0.85148	0.10891	0.0198	0.0198
0.01	0.01	0.01	0.97
0.02	0.18	0.01	0.79
0.86	0.01	0.03	0.1
0.36	0.08	0.48	0.08

MOTIF PITX1_2_C3.acAAATATTta.taAATATTTgt
letter-probability matrix: alength= 4 w= 11 nsites= 230
0.45	0.18	0.25	0.12
0.03	0.57	0.03	0.37
0.89108	0.0693	0.0099	0.0297
0.97	0.01	0.01	0.01
0.97	0.01	0.01	0.01
0.01	0.22	0.07	0.7
0.91	0.01	0.07	0.01
0.01	0.01	0.06	0.92
0.02	0.01	0.05	0.92
0.12871	0.27722	0.12871	0.46534
0.36363	0.10101	0.27272	0.26262

MOTIF PITX1_2_C5.GaTCAAAG.CTTTGAtC
letter-probability matrix: alength= 4 w= 8 nsites= 177
0.06	0.31	0.62	0.01
0.43	0.12	0.25	0.2
0.17821	0.0891	0.21782	0.51485
0.0594	0.55445	0.24752	0.13861
0.97	0.01	0.01	0.01
0.75	0.05	0.19	0.01
0.78217	0.0099	0.12871	0.0792
0.0891	0.0495	0.85148	0.0099

MOTIF PITX1_3_C2.agGGATTAr.yTAATCCct
letter-probability matrix: alength= 4 w= 9 nsites= 173
0.44	0.06	0.27	0.23
0.32	0.01	0.55	0.12
0.21	0.01	0.75	0.03
0.0202	0.0101	0.95959	0.0101
0.83	0.14	0.01	0.02
0.01	0.01	0.01	0.97
0.01	0.22	0.01	0.76
0.85	0.01	0.03	0.11
0.36	0.08	0.46	0.1

MOTIF PITX1_3_C4.ayAAATATTt.aAATATTTrt
letter-probability matrix: alength= 4 w= 10 nsites= 127
0.41	0.22	0.25	0.12
0.0198	0.52475	0.0396	0.41584
0.86138	0.0693	0.0099	0.0594
0.94	0.04	0.01	0.01
0.97	0.01	0.01	0.01
0.01	0.26	0.07	0.66
0.92	0.02	0.05	0.01
0.0693	0.0099	0.0891	0.83168
0.0693	0.0297	0.0495	0.85148
0.14851	0.23762	0.14851	0.46534

MOTIF PITX1_3_C5.caAgytAACAt.aTGTTarcTtg
letter-probability matrix: alength= 4 w= 11 nsites= 25
0.2	0.4	0.1	0.3
0.53	0.17	0.28	0.02
0.59405	0.0099	0.19801	0.19801
0.32323	0.0303	0.63636	0.0101
0.03	0.42	0.01	0.54
0.35	0.07	0.03	0.55
0.93	0.04	0.01	0.02
0.87	0.01	0.11	0.01
0.01	0.71	0.01	0.27
0.95	0.03	0.01	0.01
0.25252	0.0505	0.25252	0.44444

MOTIF PITX3_1_C1.aAATt_AATTA.TAATT_aATTt
letter-probability matrix: alength= 4 w= 11 nsites= 83
0.54	0.06	0.03	0.37
0.79207	0.0198	0.16831	0.0198
0.95	0.01	0.01	0.03
0.0297	0.13861	0.0396	0.79207
0.11	0.21	0.25	0.43
0.33333	0.18181	0.16161	0.32323
0.53	0.21	0.25	0.01
0.87	0.01	0.04	0.08
0.03	0.01	0.01	0.95
0.12	0.17	0.01	0.7
0.72	0.01	0.06	0.21

MOTIF PITX3_1_C2.TAAT_aaATTa.tAATtt_ATTA
letter-probability matrix: alength= 4 w= 11 nsites= 40
0.29702	0.0594	0.0099	0.63366
0.69	0.01	0.17	0.13
0.97	0.01	0.01	0.01
0.20792	0.0297	0.0198	0.74257
0.18	0.34	0.09	0.39
0.51	0.16	0.31	0.02
0.44	0.26	0.29	0.01
0.70297	0.13861	0.0297	0.12871
0.0101	0.0404	0.0101	0.93939
0.01	0.06	0.02	0.91
0.52	0.04	0.15	0.29

MOTIF PITX3_1_C3.gcCAtCTG_T.A_CAGaTGgc
letter-probability matrix: alength= 4 w= 10 nsites= 113
0.25	0.02	0.42	0.31
0.30693	0.43564	0.22772	0.0297
0.19	0.72	0.01	0.08
0.95049	0.0099	0.0099	0.0297
0.0505	0.0101	0.33333	0.60606
0.1	0.79	0.1	0.01
0.02	0.01	0.01	0.96
0.01	0.01	0.94	0.04
0.03	0.39	0.2	0.38
0.26	0.09	0.01	0.64

MOTIF PITX3_1_C4.AGATAAgrc.gycTTATCT
letter-probability matrix: alength= 4 w= 9 nsites= 44
0.71	0.01	0.01	0.27
0.0099	0.0198	0.96039	0.0099
0.94	0.02	0.01	0.03
0.01	0.01	0.01	0.97
0.7	0.04	0.01	0.25
0.97	0.01	0.01	0.01
0.25742	0.0396	0.45544	0.24752
0.35	0.15	0.36	0.14
0.30303	0.39393	0.25252	0.0505

MOTIF PKNOX1_1_C1.cC_TGA_TGACAGsA.TsCTGTCA_TCA_Gg
letter-probability matrix: alength= 4 w= 15 nsites= 396
0.0606	0.53535	0.33333	0.0707
0.08	0.53	0.17	0.22
0.15	0.32	0.21	0.32
0.14851	0.0297	0.0594	0.76237
0.02	0.02	0.95	0.01
0.96969	0.0101	0.0101	0.0101
0.09	0.28	0.29	0.34
0.0606	0.0202	0.0707	0.84848
0.01	0.03	0.94	0.02
0.66	0.01	0.32	0.01
0.02	0.94	0.01	0.03
0.78	0.02	0.15	0.05
0.13861	0.13861	0.63366	0.0891
0.11111	0.44444	0.37373	0.0707
0.49504	0.20792	0.0792	0.21782

MOTIF PKNOX1_1_C2.CTGATTGGCtGc.gCaGCCAATCAG
letter-probability matrix: alength= 4 w= 12 nsites= 331
0.11	0.49	0.23	0.17
0.03	0.23	0.09	0.65
0.0198	0.22772	0.69306	0.0594
0.93	0.02	0.04	0.01
0.0101	0.0606	0.0606	0.86868
0.0198	0.0099	0.0198	0.95049
0.01	0.01	0.97	0.01
0.18	0.01	0.8	0.01
0.0606	0.82828	0.0101	0.10101
0.33	0.18	0.03	0.46
0.25	0.19	0.5	0.06
0.15	0.43	0.33	0.09

MOTIF PKNOX1_1_C3.TGATTTAT.ATAAATCA
letter-probability matrix: alength= 4 w= 8 nsites= 257
0.24	0.01	0.02	0.73
0.14	0.07	0.65	0.14
0.97	0.01	0.01	0.01
0.0495	0.0099	0.0594	0.88118
0.03	0.01	0.01	0.95
0.14141	0.13131	0.18181	0.54545
0.96	0.01	0.02	0.01
0.04	0.15	0.01	0.8

MOTIF PKNOX1_1_C5.CTGtcr_TCA.TGA_ygaCAG
letter-probability matrix: alength= 4 w= 10 nsites= 236
0.11881	0.63366	0.15841	0.0891
0.0792	0.0792	0.0099	0.83168
0.16	0.03	0.8	0.01
0.01	0.36	0.01	0.62
0.01	0.57	0.07	0.35
0.4	0.11	0.48	0.01
0.31683	0.30693	0.31683	0.0594
0.01	0.01	0.01	0.97
0.01	0.91	0.01	0.07
0.75	0.07	0.01	0.17

MOTIF PKNOX1_2_C1.CT_TGAgTGACAG.CTGTCAcTCA_AG
letter-probability matrix: alength= 4 w= 13 nsites= 488
0.09	0.65	0.23	0.03
0.0505	0.16161	0.0808	0.70707
0.17171	0.29292	0.20202	0.33333
0.15151	0.0101	0.0303	0.80808
0.02	0.02	0.95	0.01
0.96	0.01	0.02	0.01
0.1	0.29	0.38	0.23
0.0594	0.0297	0.0396	0.87128
0.01	0.03	0.95	0.01
0.70707	0.0101	0.27272	0.0101
0.02	0.95	0.01	0.02
0.8	0.02	0.11	0.07
0.11	0.18	0.6	0.11

MOTIF PKNOX1_2_C2.CTGAtTGaCAGCA.TGCTGtCAaTCAG
letter-probability matrix: alength= 4 w= 13 nsites= 590
0.11	0.5	0.2	0.19
0.09	0.09	0.19	0.63
0.04	0.08	0.85	0.03
0.94	0.01	0.04	0.01
0.03	0.19	0.29	0.49
0.02	0.01	0.04	0.93
0.01	0.01	0.97	0.01
0.61	0.01	0.37	0.01
0.02	0.95	0.01	0.02
0.87	0.03	0.04	0.06
0.0198	0.099	0.84158	0.0396
0.03	0.64	0.26	0.07
0.50505	0.21212	0.0707	0.21212

MOTIF PKNOX1_3_C1.Ct_TGA_TGACAGca.tgCTGTCA_TCA_aG
letter-probability matrix: alength= 4 w= 15 nsites= 297
0.08	0.64	0.22	0.06
0.10101	0.31313	0.15151	0.43434
0.16	0.33	0.24	0.27
0.16	0.02	0.06	0.76
0.03	0.02	0.94	0.01
0.95959	0.0101	0.0202	0.0101
0.0707	0.27272	0.36363	0.29292
0.05	0.02	0.05	0.88
0.01	0.03	0.94	0.02
0.74	0.01	0.24	0.01
0.01	0.95	0.01	0.03
0.84158	0.0198	0.0891	0.0495
0.07	0.13	0.71	0.09
0.0909	0.54545	0.30303	0.0606
0.50495	0.25742	0.0396	0.19801

MOTIF PKNOX1_3_C3.tGAGTGACAGCa.tGCTGTCACTCa
letter-probability matrix: alength= 4 w= 12 nsites= 282
0.25	0.05	0.23	0.47
0.01	0.27	0.71	0.01
0.74257	0.0495	0.16831	0.0396
0.0099	0.23762	0.52475	0.22772
0.099	0.0099	0.0099	0.88118
0.01	0.04	0.94	0.01
0.92	0.01	0.01	0.06
0.01	0.97	0.01	0.01
0.97	0.01	0.01	0.01
0.01	0.06	0.92	0.01
0.01	0.79	0.19	0.01
0.47524	0.19801	0.0495	0.27722

MOTIF PKNOX1_4_C1.Cy_TGA_TGACAGCA.TGCTGTCA_TCA_rG
letter-probability matrix: alength= 4 w= 15 nsites= 337
0.05	0.65	0.22	0.08
0.0891	0.35643	0.15841	0.39603
0.16	0.33	0.22	0.29
0.16	0.02	0.07	0.75
0.03	0.03	0.93	0.01
0.95959	0.0101	0.0202	0.0101
0.07	0.26	0.36	0.31
0.04	0.02	0.05	0.89
0.0101	0.0404	0.93939	0.0101
0.76	0.01	0.22	0.01
0.0101	0.94949	0.0101	0.0303
0.83	0.02	0.11	0.04
0.0707	0.12121	0.69696	0.11111
0.09	0.54	0.27	0.1
0.49494	0.24242	0.0707	0.19191

MOTIF PKNOX1_4_C3.gCAGCCAAT_r.y_ATTGGCTGc
letter-probability matrix: alength= 4 w= 11 nsites= 301
0.08	0.29	0.43	0.2
0.0891	0.62376	0.17821	0.10891
0.6	0.01	0.13	0.26
0.13861	0.0099	0.84158	0.0099
0.01	0.97	0.01	0.01
0.01	0.97	0.01	0.01
0.94	0.04	0.01	0.01
0.89	0.01	0.09	0.01
0.01	0.02	0.01	0.96
0.21	0.4	0.35	0.04
0.36	0.15	0.43	0.06

MOTIF PKNOX1_4_C5.GAgTGACAGCA.TGCTGTCAcTC
letter-probability matrix: alength= 4 w= 11 nsites= 203
0.0891	0.23762	0.65346	0.0198
0.67326	0.0495	0.21782	0.0594
0.03	0.23	0.49	0.25
0.12871	0.0099	0.0099	0.85148
0.01	0.09	0.89	0.01
0.84158	0.0099	0.0297	0.11881
0.01	0.97	0.01	0.01
0.95	0.01	0.01	0.03
0.0099	0.0792	0.86138	0.0495
0.0594	0.76237	0.16831	0.0099
0.49504	0.20792	0.0594	0.23762

MOTIF PKNOX1_5_C1.A_TGATTTATga.tcATAAATCA_T
letter-probability matrix: alength= 4 w= 12 nsites= 487
0.47524	0.21782	0.18811	0.11881
0.32	0.16	0.27	0.25
0.24	0.02	0.05	0.69
0.16	0.01	0.75	0.08
0.92079	0.0198	0.0099	0.0495
0.06	0.01	0.02	0.91
0.05	0.01	0.02	0.92
0.08	0.05	0.21	0.66
0.95	0.01	0.03	0.01
0.04	0.12	0.02	0.82
0.16	0.04	0.47	0.33
0.48514	0.0396	0.25742	0.21782

MOTIF PKNOX1_5_C2.Ct_TGA_TGACAGCA.TGCTGTCA_TCA_aG
letter-probability matrix: alength= 4 w= 15 nsites= 287
0.13861	0.61386	0.19801	0.0495
0.10101	0.31313	0.0707	0.51515
0.14141	0.29292	0.21212	0.35353
0.13	0.03	0.07	0.77
0.0303	0.0202	0.90909	0.0404
0.95	0.01	0.01	0.03
0.08	0.24	0.32	0.36
0.02	0.01	0.03	0.94
0.01	0.01	0.92	0.06
0.72	0.01	0.26	0.01
0.0198	0.91089	0.0099	0.0594
0.87	0.02	0.07	0.04
0.06	0.12	0.73	0.09
0.0303	0.65656	0.24242	0.0707
0.49504	0.24752	0.0297	0.22772

MOTIF PKNOX1_5_C3.kCTGATTGGCtGs.sCaGCCAATCAGm
letter-probability matrix: alength= 4 w= 13 nsites= 299
0.1	0.15	0.39	0.36
0.07	0.5	0.22	0.21
0.01	0.18	0.09	0.72
0.0297	0.28712	0.59405	0.0891
0.94	0.01	0.04	0.01
0.0297	0.0693	0.0396	0.86138
0.01	0.01	0.02	0.96
0.01	0.01	0.97	0.01
0.08	0.02	0.89	0.01
0.05	0.77	0.01	0.17
0.29	0.16	0.02	0.53
0.23	0.21	0.5	0.06
0.17	0.39	0.36	0.08

MOTIF PKNOX1_5_C4.CTGTCA_TCA.TGA_TGACAG
letter-probability matrix: alength= 4 w= 10 nsites= 662
0.12871	0.52475	0.21782	0.12871
0.07	0.09	0.01	0.83
0.02	0.02	0.94	0.02
0.0297	0.17821	0.0396	0.75247
0.01	0.96	0.02	0.01
0.65656	0.0303	0.0202	0.29292
0.38383	0.31313	0.25252	0.0505
0.01	0.1	0.04	0.85
0.0198	0.81188	0.0693	0.099
0.77227	0.0297	0.0099	0.18811

MOTIF PKNOX1_6_C1.Ct_TGA_TGACAGCA.TGCTGTCA_TCA_aG
letter-probability matrix: alength= 4 w= 15 nsites= 330
0.14	0.62	0.21	0.03
0.10891	0.28712	0.0693	0.53465
0.16	0.3	0.21	0.33
0.15841	0.0297	0.0594	0.75247
0.03	0.02	0.93	0.02
0.95	0.01	0.02	0.02
0.07	0.24	0.33	0.36
0.02	0.02	0.03	0.93
0.02	0.01	0.93	0.04
0.69	0.01	0.29	0.01
0.02	0.92	0.01	0.05
0.85	0.02	0.08	0.05
0.07	0.1	0.71	0.12
0.03	0.61	0.29	0.07
0.48	0.24	0.04	0.24

MOTIF PKNOX1_6_C2.AaTGATTTATga.tcATAAATCAtT
letter-probability matrix: alength= 4 w= 12 nsites= 491
0.5	0.2	0.19	0.11
0.35	0.15	0.26	0.24
0.24	0.02	0.03	0.71
0.16161	0.0101	0.75757	0.0707
0.92	0.01	0.01	0.06
0.06	0.01	0.03	0.9
0.08	0.01	0.02	0.89
0.13	0.04	0.19	0.64
0.94	0.01	0.04	0.01
0.03	0.12	0.02	0.83
0.16	0.04	0.48	0.32
0.44554	0.0693	0.26732	0.21782

MOTIF PKNOX1_6_C3.kCTGATTGGCtGs.sCaGCCAATCAGm
letter-probability matrix: alength= 4 w= 13 nsites= 264
0.1	0.15	0.4	0.35
0.0606	0.51515	0.21212	0.21212
0.01	0.16	0.1	0.73
0.0202	0.26262	0.63636	0.0808
0.95	0.01	0.03	0.01
0.0198	0.0594	0.0693	0.85148
0.01	0.01	0.02	0.96
0.01	0.01	0.97	0.01
0.1	0.01	0.88	0.01
0.05	0.76	0.01	0.18
0.30303	0.14141	0.0202	0.53535
0.21782	0.19801	0.51485	0.0693
0.17	0.39	0.37	0.07

MOTIF PKNOX1_7_C1.Ct_TGA_TGACAGCA.TGCTGTCA_TCA_aG
letter-probability matrix: alength= 4 w= 15 nsites= 392
0.0808	0.64646	0.21212	0.0606
0.08	0.3	0.13	0.49
0.18	0.28	0.2	0.34
0.16831	0.0198	0.0495	0.76237
0.0303	0.0202	0.93939	0.0101
0.96	0.01	0.02	0.01
0.09	0.26	0.36	0.29
0.05	0.02	0.04	0.89
0.0101	0.0202	0.95959	0.0101
0.70707	0.0101	0.27272	0.0101
0.02	0.95	0.01	0.02
0.81818	0.0202	0.0909	0.0707
0.0792	0.15841	0.66336	0.099
0.0693	0.58415	0.26732	0.0792
0.5	0.2	0.06	0.24

MOTIF PKNOX1_7_C2.tCTGATTGGCTGs.sCAGCCAATCAGa
letter-probability matrix: alength= 4 w= 13 nsites= 448
0.12	0.19	0.3	0.39
0.10891	0.47524	0.21782	0.19801
0.0198	0.16831	0.10891	0.70297
0.02	0.24	0.67	0.07
0.92079	0.0099	0.0594	0.0099
0.0202	0.0404	0.0707	0.86868
0.01	0.01	0.05	0.93
0.01	0.01	0.97	0.01
0.18	0.01	0.8	0.01
0.0396	0.75247	0.0198	0.18811
0.29	0.12	0.01	0.58
0.12871	0.17821	0.62376	0.0693
0.17	0.43	0.34	0.06

MOTIF PKNOX1_8_C1.Ct_TGAgTGACAG.CTGTCAcTCA_aG
letter-probability matrix: alength= 4 w= 13 nsites= 702
0.05	0.61	0.28	0.06
0.0909	0.31313	0.13131	0.46464
0.17	0.31	0.21	0.31
0.16	0.02	0.03	0.79
0.0297	0.0198	0.94059	0.0099
0.96	0.01	0.02	0.01
0.1	0.29	0.39	0.22
0.05	0.03	0.04	0.88
0.01	0.03	0.95	0.01
0.70707	0.0101	0.27272	0.0101
0.02	0.95	0.01	0.02
0.8	0.02	0.11	0.07
0.12	0.17	0.62	0.09

MOTIF PKNOX1_8_C2.TGA_TGACAGCA.TGCTGTCA_TCA
letter-probability matrix: alength= 4 w= 12 nsites= 443
0.21	0.06	0.24	0.49
0.06	0.05	0.87	0.02
0.93939	0.0101	0.0404	0.0101
0.0404	0.23232	0.37373	0.35353
0.03	0.01	0.03	0.93
0.01	0.01	0.97	0.01
0.72727	0.0101	0.25252	0.0101
0.0101	0.96969	0.0101	0.0101
0.88	0.03	0.04	0.05
0.0198	0.099	0.84158	0.0396
0.04	0.63	0.24	0.09
0.51	0.22	0.07	0.2

MOTIF PKNOX1_8_C3.cTGATTGGCTGs.sCAGCCAATCAg
letter-probability matrix: alength= 4 w= 12 nsites= 336
0.16	0.43	0.19	0.22
0.01	0.22	0.12	0.65
0.02	0.24	0.66	0.08
0.93	0.01	0.05	0.01
0.01	0.05	0.06	0.88
0.01	0.01	0.02	0.96
0.01	0.01	0.97	0.01
0.1	0.01	0.88	0.01
0.05	0.76	0.01	0.18
0.27	0.13	0.02	0.58
0.15151	0.17171	0.61616	0.0606
0.15	0.45	0.35	0.05

MOTIF PKNOX1_9_C1.Ct_TGA_TGACAGcA.TgCTGTCA_TCA_aG
letter-probability matrix: alength= 4 w= 15 nsites= 514
0.07	0.62	0.26	0.05
0.1	0.35	0.09	0.46
0.17	0.27	0.23	0.33
0.14	0.02	0.08	0.76
0.03	0.02	0.94	0.01
0.95959	0.0101	0.0202	0.0101
0.0808	0.27272	0.33333	0.31313
0.06	0.02	0.04	0.88
0.0101	0.0404	0.93939	0.0101
0.68	0.01	0.3	0.01
0.01	0.96	0.01	0.02
0.84	0.02	0.08	0.06
0.08	0.14	0.68	0.1
0.0693	0.53465	0.30693	0.0891
0.49494	0.22222	0.0707	0.21212

MOTIF PKNOX1_9_C2.CTGATTGGCtGc.gCaGCCAATCAG
letter-probability matrix: alength= 4 w= 12 nsites= 385
0.12	0.5	0.22	0.16
0.02	0.17	0.09	0.72
0.01	0.24	0.7	0.05
0.94059	0.0099	0.0396	0.0099
0.01	0.1	0.08	0.81
0.01	0.01	0.03	0.95
0.01	0.01	0.97	0.01
0.17	0.01	0.81	0.01
0.04	0.78	0.01	0.17
0.32	0.11	0.01	0.56
0.10891	0.17821	0.63366	0.0792
0.14	0.46	0.33	0.07

MOTIF PKNOX1_10_C1.CttTGA_TGACAGcA.TgCTGTCA_TCAaaG
letter-probability matrix: alength= 4 w= 15 nsites= 433
0.11	0.64	0.23	0.02
0.1	0.31	0.11	0.48
0.18	0.25	0.21	0.36
0.15	0.02	0.09	0.74
0.03	0.02	0.94	0.01
0.96	0.01	0.02	0.01
0.08	0.27	0.32	0.33
0.05	0.02	0.05	0.88
0.01	0.05	0.93	0.01
0.69	0.01	0.29	0.01
0.01	0.96	0.01	0.02
0.82828	0.0202	0.0808	0.0707
0.08	0.13	0.67	0.12
0.06	0.57	0.29	0.08
0.51	0.22	0.06	0.21

MOTIF PKNOX1_11_C1.Cy_TGAgTGACAGcA.TgCTGTCAcTCA_rG
letter-probability matrix: alength= 4 w= 15 nsites= 416
0.03	0.67	0.25	0.05
0.1	0.41	0.09	0.4
0.16	0.33	0.21	0.3
0.14	0.03	0.08	0.75
0.0202	0.0202	0.94949	0.0101
0.95959	0.0101	0.0202	0.0101
0.06	0.3	0.41	0.23
0.05	0.02	0.04	0.89
0.01	0.09	0.89	0.01
0.68686	0.0101	0.29292	0.0101
0.01	0.96	0.01	0.02
0.79	0.02	0.12	0.07
0.07	0.14	0.69	0.1
0.13131	0.54545	0.28282	0.0404
0.49	0.24	0.08	0.19

MOTIF PKNOX1_11_C2.CTGATTGGCtGs.sCaGCCAATCAG
letter-probability matrix: alength= 4 w= 12 nsites= 356
0.0891	0.50495	0.22772	0.17821
0.02	0.2	0.11	0.67
0.02	0.28	0.64	0.06
0.93	0.01	0.05	0.01
0.01	0.1	0.06	0.83
0.01	0.01	0.02	0.96
0.01	0.01	0.97	0.01
0.12	0.01	0.86	0.01
0.08	0.77	0.01	0.14
0.29	0.17	0.02	0.52
0.17821	0.21782	0.53465	0.0693
0.16	0.43	0.35	0.06

MOTIF PKNOX1_11_C3.CTGTyrcTCA.TGAgyrACAG
letter-probability matrix: alength= 4 w= 10 nsites= 388
0.0594	0.74257	0.13861	0.0594
0.099	0.0891	0.0099	0.80198
0.02	0.06	0.91	0.01
0.01	0.22	0.01	0.76
0.0297	0.49504	0.0594	0.41584
0.48	0.06	0.45	0.01
0.23	0.42	0.27	0.08
0.01	0.01	0.01	0.97
0.0297	0.88118	0.0693	0.0198
0.74257	0.10891	0.0099	0.13861

MOTIF PKNOX1_12_C1.Ct_TGAgTGACAGCA.TGCTGTCAcTCA_aG
letter-probability matrix: alength= 4 w= 15 nsites= 374
0.07	0.64	0.23	0.06
0.1	0.34	0.09	0.47
0.18	0.3	0.2	0.32
0.14	0.03	0.09	0.74
0.02	0.02	0.95	0.01
0.96	0.01	0.02	0.01
0.07	0.28	0.39	0.26
0.05	0.02	0.04	0.89
0.01	0.07	0.91	0.01
0.69	0.01	0.29	0.01
0.0198	0.94059	0.0198	0.0198
0.79797	0.0202	0.10101	0.0808
0.1	0.15	0.65	0.1
0.11111	0.57575	0.26262	0.0505
0.50495	0.24752	0.0792	0.16831

MOTIF PKNOX1_12_C2.CTGATTGGCTGc.gCAGCCAATCAG
letter-probability matrix: alength= 4 w= 12 nsites= 334
0.0891	0.54455	0.19801	0.16831
0.02	0.17	0.08	0.73
0.0198	0.25742	0.66336	0.0594
0.93069	0.0099	0.0495	0.0099
0.01	0.1	0.07	0.82
0.0099	0.0099	0.0198	0.96039
0.01	0.01	0.97	0.01
0.1	0.01	0.88	0.01
0.0594	0.79207	0.0198	0.12871
0.29	0.12	0.01	0.58
0.11881	0.18811	0.60396	0.0891
0.16	0.44	0.33	0.07

MOTIF PKNOX1_12_C3.GAgTGACAGCa.tGCTGTCAcTC
letter-probability matrix: alength= 4 w= 11 nsites= 177
0.0693	0.23762	0.57425	0.11881
0.61386	0.16831	0.20792	0.0099
0.04	0.27	0.46	0.23
0.12871	0.0099	0.0396	0.82178
0.01	0.08	0.9	0.01
0.74257	0.0099	0.13861	0.10891
0.02	0.96	0.01	0.01
0.93	0.01	0.01	0.05
0.0099	0.11881	0.80198	0.0693
0.0495	0.67326	0.22772	0.0495
0.45	0.24	0.09	0.22

MOTIF PML_2_C2.cgCGCA_GCGCcg.cgGCGC_TGCGcg
letter-probability matrix: alength= 4 w= 13 nsites= 105
0.08	0.49	0.17	0.26
0.15841	0.15841	0.43564	0.24752
0.05	0.93	0.01	0.01
0.01	0.01	0.97	0.01
0.01	0.97	0.01	0.01
0.94	0.04	0.01	0.01
0.16	0.29	0.35	0.2
0.01	0.31	0.67	0.01
0.01	0.97	0.01	0.01
0.03	0.19	0.66	0.12
0.01	0.97	0.01	0.01
0.25	0.4	0.25	0.1
0.28	0.21	0.5	0.01

MOTIF PML_3_C1.crsaGATAAGag.ctCTTATCtsyg
letter-probability matrix: alength= 4 w= 12 nsites= 150
0.05	0.46	0.27	0.22
0.41584	0.0693	0.34653	0.16831
0.17	0.38	0.35	0.1
0.63636	0.0101	0.0101	0.34343
0.01	0.01	0.97	0.01
0.96969	0.0101	0.0101	0.0101
0.03	0.02	0.04	0.91
0.90099	0.0099	0.0198	0.0693
0.91	0.01	0.05	0.03
0.21782	0.16831	0.54455	0.0693
0.39	0.27	0.29	0.05
0.26	0.27	0.36	0.11

MOTIF PML_3_C2.cs_cCGGAAGTGsc.gsCACTTCCGg_sg
letter-probability matrix: alength= 4 w= 14 nsites= 135
0.1	0.42	0.26	0.22
0.16	0.32	0.36	0.16
0.21	0.35	0.38	0.06
0.02	0.6	0.36	0.02
0.18811	0.72277	0.0693	0.0198
0.0297	0.0099	0.94059	0.0198
0.01	0.01	0.97	0.01
0.95	0.02	0.02	0.01
0.97	0.01	0.01	0.01
0.05	0.03	0.91	0.01
0.1	0.21	0.12	0.57
0.02	0.18	0.66	0.14
0.13861	0.36633	0.47524	0.0198
0.07	0.48	0.25	0.2

MOTIF PML_3_C3.sgGGCCCCGCCC.GGGCGGGGCCcs
letter-probability matrix: alength= 4 w= 12 nsites= 320
0.06	0.42	0.48	0.04
0.26	0.17	0.46	0.11
0.22	0.13	0.63	0.02
0.02	0.01	0.88	0.09
0.01	0.94	0.01	0.04
0.02	0.72	0.03	0.23
0.15	0.75	0.07	0.03
0.01	0.97	0.01	0.01
0.01	0.01	0.97	0.01
0.01	0.97	0.01	0.01
0.03	0.95	0.01	0.01
0.0101	0.64646	0.21212	0.13131

MOTIF PML_3_C4.GCGCA_GCGCCg.cGGCGC_TGCGC
letter-probability matrix: alength= 4 w= 12 nsites= 214
0.10891	0.12871	0.54455	0.21782
0.02	0.96	0.01	0.01
0.01	0.01	0.97	0.01
0.01	0.97	0.01	0.01
0.97	0.01	0.01	0.01
0.22	0.19	0.33	0.26
0.01	0.01	0.97	0.01
0.01	0.97	0.01	0.01
0.01	0.03	0.9	0.06
0.01	0.97	0.01	0.01
0.2	0.54	0.13	0.13
0.23762	0.24752	0.42574	0.0891

MOTIF PML_3_C5.acycTTATC.GATAAgrgt
letter-probability matrix: alength= 4 w= 9 nsites= 69
0.46	0.18	0.07	0.29
0.15151	0.38383	0.17171	0.29292
0.10891	0.38613	0.0099	0.49504
0.01	0.47	0.3	0.22
0.0594	0.14851	0.0099	0.78217
0.04	0.01	0.01	0.94
0.87128	0.0099	0.0099	0.10891
0.04	0.01	0.01	0.94
0.0099	0.87128	0.0099	0.10891

MOTIF PML_4_C1.ca_cCGGAAGTGgc.gcCACTTCCGg_tg
letter-probability matrix: alength= 4 w= 14 nsites= 184
0.09	0.45	0.32	0.14
0.45	0.19	0.3	0.06
0.21	0.36	0.35	0.08
0.0202	0.61616	0.35353	0.0101
0.09	0.83	0.07	0.01
0.02	0.01	0.95	0.02
0.01	0.01	0.97	0.01
0.94	0.01	0.03	0.02
0.96	0.01	0.02	0.01
0.0792	0.0297	0.88118	0.0099
0.17	0.07	0.14	0.62
0.08	0.19	0.59	0.14
0.19	0.26	0.5	0.05
0.1	0.46	0.29	0.15

MOTIF PML_4_C2.CTTATCt.aGATAAG
letter-probability matrix: alength= 4 w= 7 nsites= 66
0.08	0.55	0.12	0.25
0.02	0.04	0.01	0.93
0.1	0.03	0.01	0.86
0.88	0.03	0.02	0.07
0.02	0.04	0.01	0.93
0.01	0.96	0.01	0.02
0.35	0.01	0.01	0.63

MOTIF PML_4_C3.gGTGAcGTCACg.cGTGACgTCACc
letter-probability matrix: alength= 4 w= 12 nsites= 65
0.13	0.25	0.42	0.2
0.19	0.19	0.57	0.05
0.02	0.01	0.01	0.96
0.01	0.01	0.97	0.01
0.97	0.01	0.01	0.01
0.02	0.6	0.34	0.04
0.11	0.05	0.81	0.03
0.01	0.01	0.01	0.97
0.0101	0.96969	0.0101	0.0101
0.96	0.01	0.01	0.02
0.08	0.54	0.22	0.16
0.27272	0.27272	0.38383	0.0707

MOTIF PML_4_C4.GCGCA_GCGCCg.cGGCGC_TGCGC
letter-probability matrix: alength= 4 w= 12 nsites= 257
0.11881	0.14851	0.58415	0.14851
0.07	0.91	0.01	0.01
0.01	0.01	0.97	0.01
0.01	0.97	0.01	0.01
0.97	0.01	0.01	0.01
0.21	0.28	0.3	0.21
0.01	0.01	0.97	0.01
0.01	0.97	0.01	0.01
0.0099	0.0099	0.85148	0.12871
0.01	0.97	0.01	0.01
0.24752	0.51485	0.18811	0.0495
0.22	0.29	0.39	0.1

MOTIF PML_4_C5.g_CTTCCGG.CCGGAAG_c
letter-probability matrix: alength= 4 w= 9 nsites= 42
0.2	0.28	0.39	0.13
0.32323	0.33333	0.21212	0.13131
0.0099	0.81188	0.0594	0.11881
0.0099	0.10891	0.0099	0.87128
0.01	0.01	0.01	0.97
0.01	0.97	0.01	0.01
0.01	0.89	0.01	0.09
0.0099	0.15841	0.82178	0.0099
0.03	0.01	0.95	0.01

MOTIF PML_5_C1.c_gCCGGAAGTG_cGg.cCg_CACTTCCGGc_g
letter-probability matrix: alength= 4 w= 16 nsites= 329
0.12	0.44	0.31	0.13
0.32	0.26	0.34	0.08
0.23	0.3	0.39	0.08
0.05	0.63	0.3	0.02
0.11	0.84	0.04	0.01
0.0101	0.0101	0.96969	0.0101
0.01	0.01	0.97	0.01
0.93939	0.0202	0.0303	0.0101
0.95049	0.0099	0.0198	0.0198
0.11	0.06	0.82	0.01
0.07	0.17	0.06	0.7
0.04	0.13	0.76	0.07
0.34653	0.23762	0.39603	0.0198
0.07	0.52	0.33	0.08
0.0606	0.18181	0.65656	0.10101
0.0297	0.28712	0.40594	0.27722

MOTIF PML_5_C2.tGCGCaTGCGCA.TGCGCAtGCGCa
letter-probability matrix: alength= 4 w= 12 nsites= 362
0.05	0.21	0.28	0.46
0.05	0.01	0.93	0.01
0.1	0.87	0.02	0.01
0.03	0.01	0.95	0.01
0.0101	0.91919	0.0505	0.0202
0.35643	0.26732	0.25742	0.11881
0.07	0.04	0.21	0.68
0.0101	0.0303	0.94949	0.0101
0.01	0.95	0.01	0.03
0.01	0.01	0.86	0.12
0.05	0.79	0.05	0.11
0.57	0.15	0.25	0.03

MOTIF PML_5_C3.cGCGCc_GCGCAg.cTGCGC_gGCGCg
letter-probability matrix: alength= 4 w= 13 nsites= 191
0.099	0.45544	0.20792	0.23762
0.01	0.04	0.94	0.01
0.04	0.94	0.01	0.01
0.01	0.01	0.97	0.01
0.01	0.96	0.02	0.01
0.35	0.61	0.02	0.02
0.32673	0.20792	0.19801	0.26732
0.01	0.07	0.68	0.24
0.01	0.97	0.01	0.01
0.01	0.02	0.95	0.02
0.01	0.91	0.07	0.01
0.57425	0.12871	0.15841	0.13861
0.28282	0.26262	0.43434	0.0202

MOTIF PML_5_C4.gTGTGACGTCAC.GTGACGTCACAc
letter-probability matrix: alength= 4 w= 12 nsites= 76
0.17	0.28	0.45	0.1
0.11	0.25	0.13	0.51
0.20202	0.19191	0.58585	0.0202
0.01	0.01	0.01	0.97
0.0099	0.0099	0.95049	0.0297
0.93	0.01	0.05	0.01
0.02	0.95	0.01	0.02
0.02	0.03	0.85	0.1
0.01	0.15	0.01	0.83
0.13861	0.84158	0.0099	0.0099
0.86	0.04	0.06	0.04
0.07	0.55	0.19	0.19

MOTIF PML_5_C5.GCGCmtGCGCGC.GCGCGCakGCGC
letter-probability matrix: alength= 4 w= 12 nsites= 228
0.15841	0.17821	0.64356	0.0198
0.0594	0.65346	0.0594	0.22772
0.01	0.01	0.97	0.01
0.01	0.97	0.01	0.01
0.42	0.4	0.17	0.01
0.02	0.16	0.35	0.47
0.01	0.01	0.97	0.01
0.01	0.97	0.01	0.01
0.01	0.01	0.94	0.04
0.01	0.95	0.01	0.03
0.18	0.08	0.62	0.12
0.0297	0.76237	0.11881	0.0891

MOTIF PML_6_C1.s__cCGGAAGTGgc.gcCACTTCCGg__s
letter-probability matrix: alength= 4 w= 14 nsites= 199
0.13	0.39	0.34	0.14
0.28	0.3	0.34	0.08
0.2	0.33	0.37	0.1
0.04	0.59	0.35	0.02
0.09	0.77	0.13	0.01
0.0198	0.0198	0.95049	0.0099
0.01	0.01	0.97	0.01
0.91	0.01	0.07	0.01
0.94	0.01	0.04	0.01
0.11	0.04	0.84	0.01
0.13	0.15	0.14	0.58
0.05	0.24	0.56	0.15
0.15	0.28	0.54	0.03
0.07	0.42	0.31	0.2

MOTIF PML_6_C2.CsAAGATGGCGGCc.gGCCGCCATCTTsG
letter-probability matrix: alength= 4 w= 14 nsites= 131
0.08	0.52	0.19	0.21
0.0606	0.45454	0.40404	0.0808
0.97	0.01	0.01	0.01
0.97	0.01	0.01	0.01
0.23232	0.0505	0.70707	0.0101
0.97	0.01	0.01	0.01
0.02	0.01	0.01	0.96
0.01	0.01	0.97	0.01
0.0202	0.0202	0.93939	0.0202
0.0396	0.89108	0.0297	0.0396
0.06	0.05	0.8	0.09
0.0891	0.0891	0.80198	0.0198
0.14851	0.54455	0.15841	0.14851
0.13	0.48	0.3	0.09

MOTIF PML_6_C3.csCcGCsgCttCCGs.sCGGaaGcsGCgGsg
letter-probability matrix: alength= 4 w= 15 nsites= 460
0.07	0.49	0.35	0.09
0.08	0.36	0.46	0.1
0.01	0.76	0.14	0.09
0.01	0.64	0.34	0.01
0.01	0.01	0.97	0.01
0.01	0.8	0.17	0.02
0.099	0.44554	0.40594	0.0495
0.0594	0.32673	0.45544	0.15841
0.01	0.8	0.04	0.15
0.01	0.41	0.01	0.57
0.01	0.27	0.29	0.43
0.0099	0.81188	0.0099	0.16831
0.03	0.76	0.04	0.17
0.04	0.28	0.62	0.06
0.0792	0.41584	0.49504	0.0099

MOTIF PML_6_C4.gCGCA_GCGCC.GGCGC_TGCGc
letter-probability matrix: alength= 4 w= 11 nsites= 289
0.07	0.17	0.49	0.27
0.099	0.88118	0.0099	0.0099
0.01	0.02	0.96	0.01
0.01	0.97	0.01	0.01
0.97	0.01	0.01	0.01
0.23232	0.29292	0.28282	0.19191
0.01	0.01	0.97	0.01
0.01	0.97	0.01	0.01
0.0099	0.0396	0.86138	0.0891
0.01	0.97	0.01	0.01
0.14141	0.55555	0.17171	0.13131

MOTIF PML_7_C1.s_gCCGGAAGtgsc.gscaCTTCCGGc_s
letter-probability matrix: alength= 4 w= 14 nsites= 149
0.1	0.45	0.35	0.1
0.25	0.29	0.37	0.09
0.2	0.28	0.44	0.08
0.0297	0.68316	0.25742	0.0297
0.09	0.84	0.05	0.02
0.0101	0.0101	0.96969	0.0101
0.01	0.02	0.96	0.01
0.92	0.04	0.03	0.01
0.96	0.01	0.02	0.01
0.09	0.05	0.85	0.01
0.08	0.3	0.14	0.48
0.06	0.27	0.53	0.14
0.08	0.4	0.5	0.02
0.09	0.5	0.28	0.13

MOTIF PML_7_C2.ckGCGCgTGCGCg.cGCGCAcGCGCmg
letter-probability matrix: alength= 4 w= 13 nsites= 208
0.07	0.38	0.28	0.27
0.01	0.09	0.45	0.45
0.01	0.02	0.96	0.01
0.17	0.79	0.03	0.01
0.0297	0.0099	0.92079	0.0396
0.0198	0.89108	0.0495	0.0396
0.2	0.26	0.43	0.11
0.02	0.01	0.03	0.94
0.01	0.01	0.97	0.01
0.03	0.91	0.02	0.04
0.01	0.01	0.83	0.15
0.1	0.66	0.1	0.14
0.25	0.26	0.37	0.12

MOTIF PML_7_C3.sgCACTwCCGgsC.GscCGGwAGTGcs
letter-probability matrix: alength= 4 w= 13 nsites= 84
0.0198	0.44554	0.37623	0.15841
0.0101	0.28282	0.45454	0.25252
0.0198	0.74257	0.22772	0.0099
0.67326	0.0297	0.21782	0.0792
0.01	0.95	0.01	0.03
0.01	0.01	0.01	0.97
0.55	0.01	0.01	0.43
0.01	0.97	0.01	0.01
0.01	0.97	0.01	0.01
0.01	0.01	0.97	0.01
0.01	0.38	0.6	0.01
0.12871	0.33663	0.40594	0.12871
0.16831	0.59405	0.12871	0.10891

MOTIF PML_7_C4.GCGC__GCGCGC.GCGCGC__GCGC
letter-probability matrix: alength= 4 w= 12 nsites= 156
0.16831	0.18811	0.60396	0.0396
0.0594	0.62376	0.18811	0.12871
0.01	0.01	0.97	0.01
0.01	0.97	0.01	0.01
0.4	0.36	0.19	0.05
0.01	0.19	0.37	0.43
0.01	0.01	0.97	0.01
0.01	0.97	0.01	0.01
0.0099	0.0099	0.85148	0.12871
0.01	0.93	0.01	0.05
0.19801	0.0594	0.60396	0.13861
0.0198	0.70297	0.20792	0.0693

MOTIF PML_8_C1.c_gCCGGAAGTGgcg.cgcCACTTCCGGc_g
letter-probability matrix: alength= 4 w= 15 nsites= 419
0.19	0.4	0.3	0.11
0.26732	0.30693	0.31683	0.10891
0.2	0.32	0.43	0.05
0.0404	0.63636	0.30303	0.0202
0.07	0.88	0.04	0.01
0.0101	0.0101	0.96969	0.0101
0.02	0.01	0.96	0.01
0.93	0.03	0.03	0.01
0.93939	0.0101	0.0303	0.0202
0.13	0.07	0.79	0.01
0.13	0.2	0.1	0.57
0.04	0.19	0.68	0.09
0.18	0.29	0.5	0.03
0.0202	0.54545	0.33333	0.10101
0.0495	0.30693	0.50495	0.13861

MOTIF PML_8_C2.GCGCA_GCGCCg.cGGCGC_TGCGC
letter-probability matrix: alength= 4 w= 12 nsites= 353
0.0594	0.12871	0.59405	0.21782
0.08	0.9	0.01	0.01
0.01	0.01	0.97	0.01
0.01	0.97	0.01	0.01
0.89	0.01	0.01	0.09
0.21	0.28	0.28	0.23
0.01	0.03	0.95	0.01
0.02	0.96	0.01	0.01
0.0099	0.0495	0.83168	0.10891
0.01	0.95	0.01	0.03
0.22772	0.53465	0.16831	0.0693
0.25	0.25	0.44	0.06

MOTIF PML_8_C3.gctgATTGGCtGsG.CsCaGCCAATcagc
letter-probability matrix: alength= 4 w= 14 nsites= 134
0.1	0.22	0.39	0.29
0.08	0.49	0.27	0.16
0.0101	0.30303	0.14141	0.54545
0.02	0.34	0.61	0.03
0.91089	0.0099	0.0594	0.0198
0.01	0.05	0.04	0.9
0.01	0.01	0.01	0.97
0.01	0.01	0.97	0.01
0.01	0.01	0.97	0.01
0.0297	0.78217	0.0198	0.16831
0.02	0.34	0.03	0.61
0.16	0.24	0.54	0.06
0.12121	0.44444	0.36363	0.0707
0.19	0.23	0.5	0.08

MOTIF PML_8_C4.GCGCmtGCGCGC.GCGCGCakGCGC
letter-probability matrix: alength= 4 w= 12 nsites= 407
0.14	0.2	0.61	0.05
0.0891	0.63366	0.10891	0.16831
0.01	0.01	0.97	0.01
0.01	0.97	0.01	0.01
0.4	0.4	0.17	0.03
0.03	0.15	0.35	0.47
0.01	0.01	0.97	0.01
0.01	0.97	0.01	0.01
0.01	0.01	0.91	0.07
0.01	0.97	0.01	0.01
0.2	0.09	0.62	0.09
0.0099	0.69306	0.22772	0.0693

MOTIF PML_8_C5.cGCGCc_GCGCAg.cTGCGC_gGCGCg
letter-probability matrix: alength= 4 w= 13 nsites= 233
0.0693	0.45544	0.24752	0.22772
0.04	0.01	0.94	0.01
0.07	0.89	0.03	0.01
0.02	0.01	0.95	0.02
0.01	0.97	0.01	0.01
0.31	0.58	0.05	0.06
0.30693	0.23762	0.20792	0.24752
0.01	0.1	0.62	0.27
0.06	0.92	0.01	0.01
0.0099	0.0594	0.82178	0.10891
0.01	0.89	0.09	0.01
0.66336	0.0693	0.16831	0.099
0.25252	0.25252	0.46464	0.0303

MOTIF POL2_1_C1.cGCCGCCATCTTGGG.CCCAAGATGGCGGCg
letter-probability matrix: alength= 4 w= 15 nsites= 285
0.24	0.38	0.27	0.11
0.04	0.04	0.81	0.11
0.0297	0.74257	0.099	0.12871
0.13	0.66	0.14	0.07
0.04	0.04	0.9	0.02
0.02	0.96	0.01	0.01
0.01	0.97	0.01	0.01
0.97	0.01	0.01	0.01
0.02	0.01	0.01	0.96
0.02	0.71	0.04	0.23
0.02	0.01	0.03	0.94
0.01	0.02	0.01	0.96
0.13131	0.23232	0.56565	0.0707
0.11	0.22	0.49	0.18
0.09	0.21	0.59	0.11

MOTIF POL2_1_C4.Cg_cCGGAAGyg.crCTTCCGg_cG
letter-probability matrix: alength= 4 w= 12 nsites= 116
0.16	0.52	0.25	0.07
0.20792	0.24752	0.36633	0.17821
0.23232	0.37373	0.33333	0.0606
0.02	0.61	0.36	0.01
0.11	0.73	0.15	0.01
0.01	0.01	0.97	0.01
0.01	0.02	0.96	0.01
0.83838	0.0404	0.11111	0.0101
0.96	0.01	0.01	0.02
0.06	0.09	0.84	0.01
0.08	0.35	0.16	0.41
0.11111	0.29292	0.39393	0.20202

MOTIF POL2_2_C1.cGCCGCCATCTTggG.CccAAGATGGCGGCg
letter-probability matrix: alength= 4 w= 15 nsites= 248
0.17	0.43	0.33	0.07
0.06	0.25	0.57	0.12
0.13131	0.62626	0.15151	0.0909
0.09	0.77	0.12	0.02
0.10891	0.0198	0.85148	0.0198
0.01	0.97	0.01	0.01
0.01	0.97	0.01	0.01
0.92	0.01	0.01	0.06
0.0101	0.0101	0.0101	0.96969
0.01	0.68	0.12	0.19
0.0198	0.0099	0.0198	0.95049
0.02	0.02	0.02	0.94
0.11	0.3	0.5	0.09
0.13	0.28	0.47	0.12
0.14	0.13	0.61	0.12

MOTIF POL2_2_C2.c_cCGGAAGTGGc.gCCACTTCCGg_g
letter-probability matrix: alength= 4 w= 13 nsites= 160
0.099	0.44554	0.22772	0.22772
0.28712	0.30693	0.38613	0.0198
0.01	0.58	0.39	0.02
0.04	0.91	0.03	0.02
0.01	0.01	0.97	0.01
0.01	0.01	0.97	0.01
0.97	0.01	0.01	0.01
0.97	0.01	0.01	0.01
0.02	0.01	0.96	0.01
0.1	0.15	0.07	0.68
0.0198	0.0198	0.92079	0.0396
0.08	0.28	0.58	0.06
0.08	0.48	0.31	0.13

MOTIF POL2_3_C1.CcGCCGCCATCTTG_GG.CC_CAAGATGGCGGCgG
letter-probability matrix: alength= 4 w= 17 nsites= 256
0.23762	0.49504	0.14851	0.11881
0.17	0.47	0.31	0.05
0.04	0.05	0.71	0.2
0.0505	0.75757	0.13131	0.0606
0.14	0.75	0.08	0.03
0.06	0.02	0.9	0.02
0.0101	0.96969	0.0101	0.0101
0.01	0.97	0.01	0.01
0.96	0.01	0.01	0.02
0.02	0.01	0.01	0.96
0.0198	0.56435	0.13861	0.27722
0.03	0.01	0.03	0.93
0.01	0.02	0.01	0.96
0.07	0.2	0.68	0.05
0.15841	0.29702	0.34653	0.19801
0.19	0.23	0.51	0.07
0.0396	0.13861	0.56435	0.25742

MOTIF POL2_3_C2.g_sCCGGAAGtGgc.gcCaCTTCCGGs_c
letter-probability matrix: alength= 4 w= 14 nsites= 176
0.27272	0.27272	0.39393	0.0606
0.35	0.13	0.31	0.21
0.18181	0.40404	0.38383	0.0303
0.0202	0.73737	0.17171	0.0707
0.15	0.83	0.01	0.01
0.02	0.01	0.96	0.01
0.01	0.01	0.97	0.01
0.94	0.02	0.03	0.01
0.97	0.01	0.01	0.01
0.03	0.07	0.89	0.01
0.11	0.31	0.04	0.54
0.0202	0.17171	0.68686	0.12121
0.25252	0.25252	0.46464	0.0303
0.16	0.46	0.25	0.13

MOTIF POL2_3_C4.ccsCCGGAAGtg.caCTTCCGGsgg
letter-probability matrix: alength= 4 w= 12 nsites= 41
0.17	0.47	0.25	0.11
0.25	0.46	0.17	0.12
0.11	0.43	0.4	0.06
0.01	0.85	0.13	0.01
0.0202	0.74747	0.11111	0.12121
0.02	0.08	0.89	0.01
0.09	0.02	0.88	0.01
0.63	0.22	0.14	0.01
0.95959	0.0101	0.0202	0.0101
0.15	0.07	0.77	0.01
0.0707	0.30303	0.23232	0.39393
0.13	0.33	0.46	0.08

MOTIF POL2_4_C2.gCCGCCATCTTgg.ccAAGATGGCGGc
letter-probability matrix: alength= 4 w= 13 nsites= 171
0.12	0.29	0.45	0.14
0.03	0.75	0.15	0.07
0.0297	0.78217	0.0396	0.14851
0.1	0.04	0.85	0.01
0.03	0.94	0.01	0.02
0.01	0.97	0.01	0.01
0.79207	0.0297	0.0099	0.16831
0.01	0.01	0.03	0.95
0.02	0.71	0.09	0.18
0.01	0.01	0.01	0.97
0.01	0.01	0.01	0.97
0.1	0.36	0.52	0.02
0.08	0.28	0.51	0.13

MOTIF POL2_4_C4.gcCGGAAGTG_c.g_CACTTCCGgc
letter-probability matrix: alength= 4 w= 12 nsites= 115
0.19	0.31	0.42	0.08
0.06	0.53	0.29	0.12
0.31	0.67	0.01	0.01
0.09	0.01	0.89	0.01
0.01	0.01	0.97	0.01
0.97	0.01	0.01	0.01
0.81	0.01	0.17	0.01
0.11881	0.0099	0.86138	0.0099
0.21782	0.10891	0.12871	0.54455
0.0099	0.13861	0.84158	0.0099
0.25	0.29	0.34	0.12
0.15841	0.46534	0.23762	0.13861

MOTIF POL2_5_C1.c__CCGGAAGtG_c.g_CaCTTCCGG__g
letter-probability matrix: alength= 4 w= 14 nsites= 206
0.11	0.53	0.3	0.06
0.26	0.32	0.32	0.1
0.20792	0.36633	0.34653	0.0792
0.02	0.64	0.32	0.02
0.04	0.88	0.07	0.01
0.01	0.01	0.96	0.02
0.01	0.01	0.97	0.01
0.93	0.03	0.02	0.02
0.93939	0.0101	0.0404	0.0101
0.12	0.06	0.81	0.01
0.12	0.25	0.15	0.48
0.0404	0.15151	0.64646	0.16161
0.19	0.34	0.43	0.04
0.13131	0.49494	0.27272	0.10101

MOTIF POL2_5_C2.csGCCGCCATCTTGgG.CcCAAGATGGCGGCsg
letter-probability matrix: alength= 4 w= 16 nsites= 241
0.29	0.39	0.21	0.11
0.13131	0.40404	0.39393	0.0707
0.0198	0.0594	0.84158	0.0792
0.05	0.8	0.06	0.09
0.18	0.68	0.11	0.03
0.03	0.02	0.92	0.03
0.0101	0.96969	0.0101	0.0101
0.01	0.97	0.01	0.01
0.93069	0.0099	0.0198	0.0396
0.01	0.02	0.01	0.96
0.01	0.66	0.14	0.19
0.0101	0.0202	0.0202	0.94949
0.01	0.02	0.01	0.96
0.0606	0.27272	0.58585	0.0808
0.12121	0.31313	0.41414	0.15151
0.14	0.16	0.63	0.07

MOTIF POL2_5_C3.csCAGCCAATCagc.gctGATTGGCTGsg
letter-probability matrix: alength= 4 w= 14 nsites= 109
0.13861	0.40594	0.23762	0.21782
0.0505	0.40404	0.48484	0.0606
0.10101	0.67676	0.15151	0.0707
0.74	0.01	0.24	0.01
0.12	0.03	0.83	0.02
0.01	0.97	0.01	0.01
0.01	0.96	0.01	0.02
0.97	0.01	0.01	0.01
0.96	0.01	0.01	0.02
0.02	0.04	0.01	0.93
0.03	0.64	0.32	0.01
0.6	0.05	0.32	0.03
0.09	0.31	0.57	0.03
0.26	0.47	0.12	0.15

MOTIF POL2_5_C5.cGCGCA_GCGCC.GGCGC_TGCGCg
letter-probability matrix: alength= 4 w= 12 nsites= 255
0.12	0.38	0.25	0.25
0.13	0.15	0.56	0.16
0.0495	0.86138	0.0792	0.0099
0.02	0.01	0.95	0.02
0.01	0.97	0.01	0.01
0.92	0.01	0.01	0.06
0.22	0.26	0.27	0.25
0.01	0.01	0.97	0.01
0.05	0.93	0.01	0.01
0.0396	0.0099	0.83168	0.11881
0.01	0.91	0.05	0.03
0.27722	0.55445	0.099	0.0693

MOTIF POL2_6_C1.sGCCGCCATCTTGgg.ccCAAGATGGCGGCs
letter-probability matrix: alength= 4 w= 15 nsites= 143
0.14	0.4	0.4	0.06
0.02	0.02	0.77	0.19
0.02	0.91	0.04	0.03
0.1	0.81	0.05	0.04
0.0198	0.0198	0.91089	0.0495
0.02	0.96	0.01	0.01
0.01	0.97	0.01	0.01
0.90909	0.0101	0.0101	0.0707
0.02	0.02	0.01	0.95
0.02	0.67	0.19	0.12
0.0099	0.0297	0.0198	0.94059
0.01	0.03	0.01	0.95
0.08	0.23	0.65	0.04
0.09	0.32	0.46	0.13
0.0396	0.27722	0.52475	0.15841

MOTIF POL2_6_C2.CCGGAAGTGgc.gcCACTTCCGG
letter-probability matrix: alength= 4 w= 11 nsites= 117
0.02	0.67	0.28	0.03
0.19	0.76	0.04	0.01
0.01	0.01	0.97	0.01
0.01	0.01	0.97	0.01
0.97	0.01	0.01	0.01
0.95	0.01	0.03	0.01
0.09	0.01	0.89	0.01
0.16831	0.0396	0.099	0.69306
0.0693	0.0297	0.80198	0.099
0.24752	0.21782	0.37623	0.15841
0.13	0.47	0.25	0.15

MOTIF POL2_7_C1.c_CCGGAAGtGgC.GcCaCTTCCGG_g
letter-probability matrix: alength= 4 w= 13 nsites= 178
0.26	0.37	0.23	0.14
0.25742	0.31683	0.36633	0.0594
0.01	0.71	0.25	0.03
0.04	0.86	0.08	0.02
0.0101	0.0101	0.95959	0.0202
0.01	0.01	0.97	0.01
0.92	0.06	0.01	0.01
0.97	0.01	0.01	0.01
0.08	0.04	0.87	0.01
0.12	0.28	0.06	0.54
0.03	0.22	0.63	0.12
0.18	0.28	0.45	0.09
0.09	0.46	0.22	0.23

MOTIF POL2_7_C5.cgGCGCCTGCGC.GCGCAGGCGCcg
letter-probability matrix: alength= 4 w= 12 nsites= 189
0.1	0.44	0.21	0.25
0.0891	0.15841	0.42574	0.32673
0.01	0.05	0.93	0.01
0.0297	0.86138	0.0594	0.0495
0.01	0.08	0.9	0.01
0.0099	0.85148	0.12871	0.0099
0.14851	0.47524	0.21782	0.15841
0.11881	0.0396	0.0099	0.83168
0.01	0.07	0.91	0.01
0.01	0.93	0.01	0.05
0.01	0.04	0.93	0.02
0.21	0.56	0.18	0.05

MOTIF POL2_8_C1.s_GCGC_gGCGc.gCGCc_GCGC_s
letter-probability matrix: alength= 4 w= 12 nsites= 75
0.07	0.39	0.36	0.18
0.24242	0.31313	0.24242	0.20202
0.01	0.01	0.97	0.01
0.01	0.79	0.18	0.02
0.01	0.01	0.96	0.02
0.07	0.91	0.01	0.01
0.38	0.08	0.21	0.33
0.01	0.1	0.56	0.33
0.01	0.2	0.78	0.01
0.01	0.97	0.01	0.01
0.01	0.16	0.82	0.01
0.12871	0.48514	0.27722	0.10891

MOTIF POL2_8_C2.scsCGCmkGCGsgs.scsCGCmkGCGsgs
letter-probability matrix: alength= 4 w= 14 nsites= 29
0.1	0.4	0.37	0.13
0.13	0.42	0.19	0.26
0.0099	0.45544	0.52475	0.0099
0.11	0.63	0.25	0.01
0.0099	0.15841	0.82178	0.0099
0.01	0.97	0.01	0.01
0.44	0.37	0.13	0.06
0.06	0.13	0.37	0.44
0.01	0.01	0.97	0.01
0.0099	0.82178	0.15841	0.0099
0.01	0.25	0.63	0.11
0.0099	0.52475	0.45544	0.0099
0.25	0.2	0.42	0.13
0.13	0.37	0.4	0.1

MOTIF POL2_9_C1.gCCGCCATCTTGggG.CccCAAGATGGCGGc
letter-probability matrix: alength= 4 w= 15 nsites= 118
0.0198	0.35643	0.50495	0.11881
0.0303	0.70707	0.18181	0.0808
0.06	0.74	0.11	0.09
0.09	0.02	0.83	0.06
0.02	0.95	0.01	0.02
0.01	0.97	0.01	0.01
0.96	0.01	0.01	0.02
0.01	0.01	0.01	0.97
0.0297	0.66336	0.14851	0.15841
0.01	0.02	0.02	0.95
0.01	0.01	0.01	0.97
0.02	0.05	0.84	0.09
0.13861	0.25742	0.45544	0.14851
0.20792	0.25742	0.46534	0.0693
0.22772	0.10891	0.55445	0.10891

MOTIF POL2_9_C3.cCGGAAGTGgC.GcCACTTCCGg
letter-probability matrix: alength= 4 w= 11 nsites= 69
0.0909	0.54545	0.31313	0.0505
0.03	0.95	0.01	0.01
0.01	0.01	0.96	0.02
0.01	0.01	0.97	0.01
0.86	0.03	0.1	0.01
0.87128	0.0099	0.10891	0.0099
0.0297	0.0099	0.95049	0.0099
0.16	0.21	0.08	0.55
0.02	0.21	0.68	0.09
0.24752	0.23762	0.40594	0.10891
0.1	0.66	0.15	0.09

MOTIF POL2_9_C5.CsGCmGCCATCkTGGg.cCCAmGATGGCkGCsG
letter-probability matrix: alength= 4 w= 16 nsites= 61
0.09	0.53	0.25	0.13
0.14	0.4	0.36	0.1
0.0297	0.0297	0.78217	0.15841
0.099	0.84158	0.0396	0.0198
0.43	0.46	0.08	0.03
0.10891	0.099	0.78217	0.0099
0.01	0.97	0.01	0.01
0.01	0.97	0.01	0.01
0.97	0.01	0.01	0.01
0.05	0.02	0.01	0.92
0.0693	0.82178	0.099	0.0099
0.0099	0.0099	0.46534	0.51485
0.03	0.01	0.05	0.91
0.0099	0.13861	0.78217	0.0693
0.10891	0.19801	0.55445	0.13861
0.14851	0.29702	0.51485	0.0396

MOTIF POL2_10_C1.csGCCGCCATCTTGGCG.CGCCAAGATGGCGGCsg
letter-probability matrix: alength= 4 w= 17 nsites= 184
0.29	0.46	0.13	0.12
0.12	0.45	0.41	0.02
0.02	0.03	0.77	0.18
0.03	0.82	0.11	0.04
0.11	0.74	0.13	0.02
0.0297	0.0198	0.92079	0.0297
0.01	0.97	0.01	0.01
0.01	0.97	0.01	0.01
0.95	0.01	0.02	0.02
0.02	0.02	0.01	0.95
0.0202	0.59595	0.18181	0.20202
0.02	0.02	0.04	0.92
0.01	0.02	0.01	0.96
0.13	0.19	0.63	0.05
0.12121	0.24242	0.49494	0.14141
0.22	0.48	0.22	0.08
0.0792	0.12871	0.70297	0.0891

MOTIF POL2_10_C2.ccCGGAAGTGgC.GcCACTTCCGgg
letter-probability matrix: alength= 4 w= 12 nsites= 169
0.23	0.39	0.27	0.11
0.02	0.6	0.34	0.04
0.0495	0.90099	0.0297	0.0198
0.01	0.01	0.97	0.01
0.01	0.01	0.97	0.01
0.91	0.03	0.05	0.01
0.89	0.01	0.09	0.01
0.0202	0.0101	0.95959	0.0101
0.11881	0.16831	0.0594	0.65346
0.03	0.14	0.8	0.03
0.25	0.28	0.46	0.01
0.07	0.48	0.23	0.22

MOTIF POL2_11_C1.cg_CCGGAAGtG_g.c_CaCTTCCGG_cg
letter-probability matrix: alength= 4 w= 14 nsites= 208
0.17171	0.42424	0.28282	0.12121
0.29702	0.16831	0.44554	0.0891
0.19	0.34	0.36	0.11
0.04	0.78	0.17	0.01
0.12	0.81	0.06	0.01
0.01	0.01	0.97	0.01
0.01	0.01	0.97	0.01
0.9	0.06	0.03	0.01
0.91	0.01	0.07	0.01
0.11881	0.0594	0.81188	0.0099
0.13	0.29	0.08	0.5
0.05	0.19	0.62	0.14
0.24	0.32	0.41	0.03
0.25252	0.28282	0.37373	0.0909

MOTIF POL2_11_C2.GCCGCCATCTTgsG.CscAAGATGGCGGC
letter-probability matrix: alength= 4 w= 14 nsites= 174
0.0297	0.0792	0.79207	0.099
0.03	0.76	0.08	0.13
0.14141	0.71717	0.10101	0.0404
0.0396	0.0396	0.89108	0.0297
0.01	0.95	0.01	0.03
0.01	0.97	0.01	0.01
0.95	0.01	0.01	0.03
0.01	0.01	0.01	0.97
0.02	0.77	0.18	0.03
0.02	0.01	0.02	0.95
0.01	0.01	0.01	0.97
0.0707	0.29292	0.50505	0.13131
0.13	0.36	0.41	0.1
0.2	0.21	0.53	0.06

MOTIF POL2_12_C1.c__CCGGAAGTGgcGc.gCgcCACTTCCGG__g
letter-probability matrix: alength= 4 w= 16 nsites= 431
0.11881	0.44554	0.30693	0.12871
0.28	0.31	0.32	0.09
0.2	0.37	0.35	0.08
0.0505	0.74747	0.18181	0.0202
0.07	0.87	0.05	0.01
0.01	0.01	0.97	0.01
0.01	0.01	0.97	0.01
0.89	0.06	0.03	0.02
0.95	0.01	0.02	0.02
0.12	0.07	0.8	0.01
0.1	0.28	0.06	0.56
0.06	0.21	0.64	0.09
0.17821	0.32673	0.46534	0.0297
0.08	0.52	0.27	0.13
0.0099	0.0594	0.78217	0.14851
0.0101	0.45454	0.27272	0.26262

MOTIF POL2_12_C2.cgCCGCCATCTTgg.ccAAGATGGCGGcg
letter-probability matrix: alength= 4 w= 14 nsites= 227
0.09	0.46	0.32	0.13
0.03	0.29	0.57	0.11
0.06	0.67	0.2	0.07
0.09	0.8	0.09	0.02
0.0404	0.0303	0.90909	0.0202
0.0297	0.95049	0.0099	0.0099
0.01	0.97	0.01	0.01
0.96	0.01	0.01	0.02
0.01	0.01	0.01	0.97
0.0303	0.81818	0.0606	0.0909
0.0099	0.0099	0.0297	0.95049
0.01	0.01	0.01	0.97
0.0891	0.32673	0.50495	0.0792
0.05	0.3	0.51	0.14

MOTIF POL2_12_C4.GCGCckGCGCGC.GCGCGCmgGCGC
letter-probability matrix: alength= 4 w= 12 nsites= 380
0.08	0.24	0.61	0.07
0.0891	0.59405	0.11881	0.19801
0.01	0.01	0.97	0.01
0.01	0.97	0.01	0.01
0.38613	0.50495	0.0693	0.0396
0.03	0.15	0.4	0.42
0.01	0.01	0.97	0.01
0.01	0.97	0.01	0.01
0.01	0.01	0.9	0.08
0.01	0.97	0.01	0.01
0.16831	0.14851	0.58415	0.099
0.0099	0.69306	0.21782	0.0792

MOTIF POL2_12_C5.cGCGCA_GCGCCg.cGGCGC_TGCGCg
letter-probability matrix: alength= 4 w= 13 nsites= 443
0.09	0.39	0.25	0.27
0.0693	0.0693	0.63366	0.22772
0.0693	0.85148	0.0693	0.0099
0.01	0.01	0.95	0.03
0.01	0.97	0.01	0.01
0.9	0.01	0.01	0.08
0.20792	0.24752	0.29702	0.24752
0.01	0.01	0.97	0.01
0.01	0.97	0.01	0.01
0.0198	0.0495	0.81188	0.11881
0.01	0.97	0.01	0.01
0.23762	0.54455	0.20792	0.0099
0.25252	0.29292	0.38383	0.0707

MOTIF POL2_13_C1.c_gCCGGAAGTGgsg.cscCACTTCCGGc_g
letter-probability matrix: alength= 4 w= 15 nsites= 396
0.10891	0.46534	0.31683	0.10891
0.28282	0.32323	0.33333	0.0606
0.22	0.3	0.41	0.07
0.04	0.72	0.22	0.02
0.07	0.9	0.02	0.01
0.01	0.01	0.97	0.01
0.01	0.01	0.97	0.01
0.91919	0.0505	0.0202	0.0101
0.93	0.01	0.04	0.02
0.1	0.06	0.83	0.01
0.11	0.21	0.06	0.62
0.06	0.18	0.65	0.11
0.20202	0.32323	0.45454	0.0202
0.0404	0.45454	0.41414	0.0909
0.06	0.31	0.44	0.19

MOTIF POL2_13_C2.cGCCGCCATCTTssG.CssAAGATGGCGGCg
letter-probability matrix: alength= 4 w= 15 nsites= 271
0.099	0.47524	0.32673	0.099
0.04	0.28	0.57	0.11
0.0693	0.68316	0.15841	0.0891
0.12	0.73	0.11	0.04
0.06	0.04	0.87	0.03
0.0297	0.95049	0.0099	0.0099
0.01	0.97	0.01	0.01
0.97	0.01	0.01	0.01
0.01	0.01	0.01	0.97
0.0101	0.75757	0.14141	0.0909
0.01	0.01	0.01	0.97
0.01	0.01	0.01	0.97
0.0891	0.37623	0.45544	0.0792
0.12871	0.36633	0.34653	0.15841
0.11881	0.21782	0.55445	0.10891

MOTIF POL2_13_C3.cggTGACGTCAc.gTGACGTCAccg
letter-probability matrix: alength= 4 w= 12 nsites= 93
0.1	0.43	0.31	0.16
0.16	0.32	0.44	0.08
0.15841	0.27722	0.54455	0.0198
0.05	0.01	0.01	0.93
0.01	0.01	0.96	0.02
0.94	0.01	0.04	0.01
0.0101	0.79797	0.13131	0.0606
0.08	0.02	0.89	0.01
0.01	0.19	0.01	0.79
0.07	0.89	0.03	0.01
0.95	0.01	0.01	0.03
0.07	0.48	0.26	0.19

MOTIF POL2_13_C4.GCGCA_GCGCCg.cGGCGC_TGCGC
letter-probability matrix: alength= 4 w= 12 nsites= 549
0.0396	0.16831	0.59405	0.19801
0.06	0.9	0.03	0.01
0.03	0.01	0.92	0.04
0.01	0.9	0.08	0.01
0.92	0.01	0.01	0.06
0.25	0.25	0.28	0.22
0.01	0.01	0.97	0.01
0.03	0.95	0.01	0.01
0.0099	0.0495	0.82178	0.11881
0.01	0.97	0.01	0.01
0.15841	0.56435	0.21782	0.0594
0.22	0.27	0.4	0.11

MOTIF POL2_14_C1.GCc_GCGCA_GCGCasg.cstGCGC_TGCGC_gGC
letter-probability matrix: alength= 4 w= 17 nsites= 636
0.01	0.28	0.63	0.08
0.11881	0.66336	0.0594	0.15841
0.04	0.58	0.34	0.04
0.05	0.38	0.2	0.37
0.09	0.04	0.84	0.03
0.06	0.92	0.01	0.01
0.02	0.01	0.96	0.01
0.01	0.96	0.02	0.01
0.64646	0.26262	0.0808	0.0101
0.05	0.26	0.35	0.34
0.02	0.03	0.93	0.02
0.0101	0.96969	0.0101	0.0101
0.01	0.02	0.87	0.1
0.01	0.95	0.02	0.02
0.40594	0.25742	0.26732	0.0693
0.13131	0.44444	0.38383	0.0404
0.13131	0.13131	0.47474	0.26262

MOTIF POL2_14_C2.c_gcCGGAAGtGgs.scCaCTTCCGgc_g
letter-probability matrix: alength= 4 w= 14 nsites= 316
0.17171	0.45454	0.27272	0.10101
0.24242	0.29292	0.36363	0.10101
0.26	0.24	0.42	0.08
0.04	0.59	0.35	0.02
0.07	0.89	0.03	0.01
0.0101	0.0101	0.96969	0.0101
0.01	0.01	0.97	0.01
0.92929	0.0303	0.0303	0.0101
0.96	0.01	0.02	0.01
0.1	0.06	0.83	0.01
0.11	0.33	0.04	0.52
0.0707	0.23232	0.59595	0.10101
0.14	0.32	0.47	0.07
0.0297	0.45544	0.36633	0.14851

MOTIF POL2_14_C3.CtGATTGGCTGs.sCAGCCAATCaG
letter-probability matrix: alength= 4 w= 12 nsites= 210
0.0792	0.54455	0.26732	0.10891
0.0198	0.31683	0.0396	0.62376
0.0297	0.29702	0.63366	0.0396
0.94	0.01	0.03	0.02
0.01	0.08	0.01	0.9
0.01	0.01	0.01	0.97
0.01	0.01	0.96	0.02
0.02	0.01	0.96	0.01
0.04	0.9	0.01	0.05
0.02	0.23	0.01	0.74
0.14141	0.18181	0.58585	0.0909
0.13131	0.41414	0.41414	0.0404

MOTIF POL2_14_C4.GTGACGTCAC.GTGACGTCAC
letter-probability matrix: alength= 4 w= 10 nsites= 94
0.18	0.22	0.55	0.05
0.01	0.01	0.01	0.97
0.01	0.01	0.83	0.15
0.82178	0.0099	0.15841	0.0099
0.0396	0.83168	0.0099	0.11881
0.11881	0.0099	0.83168	0.0396
0.0099	0.15841	0.0099	0.82178
0.15	0.83	0.01	0.01
0.97	0.01	0.01	0.01
0.05	0.55	0.22	0.18

MOTIF POL2_14_C5.ACTTCCGG_ts.sa_CCGGAAGT
letter-probability matrix: alength= 4 w= 11 nsites= 173
0.43564	0.20792	0.21782	0.13861
0.0099	0.70297	0.099	0.18811
0.08	0.01	0.01	0.9
0.0099	0.0297	0.15841	0.80198
0.01	0.97	0.01	0.01
0.01	0.95	0.01	0.03
0.01	0.2	0.78	0.01
0.099	0.0198	0.87128	0.0099
0.11	0.35	0.31	0.23
0.18	0.26	0.16	0.4
0.12	0.34	0.39	0.15

MOTIF POL2_15_C1.c__CCGGAAGtGg_G.C_cCaCTTCCGG__g
letter-probability matrix: alength= 4 w= 15 nsites= 257
0.17	0.42	0.28	0.13
0.26732	0.33663	0.26732	0.12871
0.19801	0.31683	0.38613	0.099
0.0495	0.63366	0.29702	0.0198
0.12871	0.81188	0.0495	0.0099
0.0101	0.0101	0.96969	0.0101
0.01	0.01	0.97	0.01
0.85	0.12	0.02	0.01
0.90909	0.0101	0.0707	0.0101
0.1	0.06	0.83	0.01
0.09	0.28	0.09	0.54
0.11	0.21	0.61	0.07
0.11	0.36	0.5	0.03
0.05	0.42	0.35	0.18
0.0594	0.22772	0.59405	0.11881

MOTIF POL2_15_C2.ctGCGCcTGCGCGc.gCGCGCAgGCGCag
letter-probability matrix: alength= 4 w= 14 nsites= 598
0.09	0.42	0.3	0.19
0.08	0.24	0.29	0.39
0.0297	0.0594	0.90099	0.0099
0.09	0.85	0.04	0.02
0.0101	0.0202	0.93939	0.0303
0.02	0.79	0.17	0.02
0.27	0.48	0.19	0.06
0.0693	0.0198	0.22772	0.68316
0.01	0.1	0.88	0.01
0.0297	0.93069	0.0099	0.0297
0.01	0.01	0.93	0.05
0.03	0.84	0.09	0.04
0.24	0.22	0.49	0.05
0.01	0.54	0.38	0.07

MOTIF POL2_15_C3.cgCCGCCATCTTgg.ccAAGATGGCGGcg
letter-probability matrix: alength= 4 w= 14 nsites= 223
0.12871	0.49504	0.31683	0.0594
0.15	0.3	0.47	0.08
0.14	0.65	0.13	0.08
0.12	0.79	0.08	0.01
0.04	0.02	0.93	0.01
0.01	0.96	0.02	0.01
0.01	0.97	0.01	0.01
0.95	0.02	0.01	0.02
0.01	0.01	0.02	0.96
0.02	0.71	0.17	0.1
0.02	0.01	0.01	0.96
0.02	0.02	0.02	0.94
0.09	0.35	0.46	0.1
0.1	0.28	0.48	0.14

MOTIF POL2_15_C5.gGTGACGTCAc.gTGACGTCACc
letter-probability matrix: alength= 4 w= 11 nsites= 64
0.18	0.26	0.44	0.12
0.17	0.23	0.56	0.04
0.01	0.01	0.01	0.97
0.0396	0.0099	0.91089	0.0396
0.86	0.01	0.12	0.01
0.08	0.61	0.28	0.03
0.11	0.07	0.8	0.02
0.04	0.16	0.01	0.79
0.06	0.91	0.02	0.01
0.97	0.01	0.01	0.01
0.0505	0.48484	0.26262	0.20202

MOTIF POL2_16_C1.cGCGCA_GCGC_c.g_GCGC_TGCGCg
letter-probability matrix: alength= 4 w= 13 nsites= 227
0.01	0.44	0.24	0.31
0.0198	0.21782	0.59405	0.16831
0.03	0.93	0.02	0.02
0.02	0.01	0.96	0.01
0.01	0.97	0.01	0.01
0.68	0.23	0.08	0.01
0.07	0.31	0.38	0.24
0.02	0.03	0.94	0.01
0.01	0.97	0.01	0.01
0.01	0.01	0.89	0.09
0.01	0.97	0.01	0.01
0.27272	0.37373	0.30303	0.0505
0.09	0.48	0.34	0.09

MOTIF POL2_16_C2.cCaCTTCCGG_ts.sa_CCGGAAGtGg
letter-probability matrix: alength= 4 w= 13 nsites= 127
0.12	0.48	0.27	0.13
0.19	0.49	0.24	0.08
0.52475	0.0891	0.29702	0.0891
0.0099	0.81188	0.0495	0.12871
0.02	0.01	0.01	0.96
0.01	0.03	0.02	0.94
0.01	0.96	0.01	0.02
0.02	0.93	0.02	0.03
0.01	0.06	0.63	0.3
0.03	0.24	0.68	0.05
0.12121	0.31313	0.39393	0.17171
0.16	0.25	0.23	0.36
0.09	0.35	0.44	0.12

MOTIF POL2_16_C3.cGCGCC_gCGCAg.cTGCGc_GGCGCg
letter-probability matrix: alength= 4 w= 13 nsites= 33
0.06	0.45	0.25	0.24
0.0792	0.0594	0.85148	0.0099
0.0891	0.83168	0.0693	0.0099
0.0693	0.0891	0.83168	0.0099
0.0198	0.84158	0.12871	0.0099
0.25	0.62	0.12	0.01
0.27272	0.26262	0.18181	0.28282
0.01	0.08	0.59	0.32
0.03	0.93	0.03	0.01
0.0297	0.0495	0.81188	0.10891
0.0099	0.87128	0.10891	0.0099
0.46534	0.21782	0.19801	0.11881
0.25	0.23	0.46	0.06

MOTIF POL2_16_C5.ctGCGCATGCGCag.ctGCGCATGCGCag
letter-probability matrix: alength= 4 w= 14 nsites= 156
0.07	0.5	0.33	0.1
0.0099	0.31683	0.12871	0.54455
0.17	0.01	0.81	0.01
0.17	0.81	0.01	0.01
0.08	0.03	0.86	0.03
0.0891	0.75247	0.099	0.0594
0.74	0.16	0.09	0.01
0.01	0.09	0.16	0.74
0.0594	0.099	0.75247	0.0891
0.03	0.86	0.03	0.08
0.01	0.01	0.81	0.17
0.01	0.81	0.01	0.17
0.54455	0.12871	0.31683	0.0099
0.1	0.32	0.51	0.07

MOTIF POL2_17_C1.c__CCGGAAGtGgc.gcCaCTTCCGG__g
letter-probability matrix: alength= 4 w= 14 nsites= 281
0.14	0.43	0.31	0.12
0.30303	0.27272	0.31313	0.11111
0.20792	0.33663	0.34653	0.10891
0.0303	0.71717	0.24242	0.0101
0.12	0.83	0.04	0.01
0.0198	0.0198	0.95049	0.0099
0.01	0.01	0.97	0.01
0.9	0.06	0.03	0.01
0.95	0.01	0.03	0.01
0.1	0.05	0.84	0.01
0.09	0.31	0.16	0.44
0.06	0.25	0.56	0.13
0.11	0.32	0.54	0.03
0.09	0.47	0.29	0.15

MOTIF POL2_17_C2.CtGATTGGCTGcg.cgCAGCCAATCaG
letter-probability matrix: alength= 4 w= 13 nsites= 133
0.03	0.67	0.19	0.11
0.02	0.35	0.05	0.58
0.02	0.3	0.64	0.04
0.92079	0.0099	0.0594	0.0099
0.0202	0.0101	0.0101	0.95959
0.01	0.01	0.01	0.97
0.01	0.01	0.97	0.01
0.01	0.01	0.97	0.01
0.0495	0.82178	0.0297	0.099
0.01	0.27	0.01	0.71
0.11881	0.22772	0.63366	0.0198
0.13861	0.44554	0.31683	0.099
0.26	0.23	0.41	0.1

MOTIF POL2_17_C3.cGCCGCCATCTTgg.ccAAGATGGCGGCg
letter-probability matrix: alength= 4 w= 14 nsites= 199
0.16	0.48	0.28	0.08
0.07	0.26	0.58	0.09
0.0693	0.62376	0.17821	0.12871
0.11111	0.74747	0.12121	0.0202
0.06	0.03	0.89	0.02
0.02	0.96	0.01	0.01
0.01	0.97	0.01	0.01
0.96	0.02	0.01	0.01
0.01	0.01	0.01	0.97
0.0099	0.75247	0.13861	0.099
0.02	0.01	0.01	0.96
0.01	0.01	0.01	0.97
0.1	0.3	0.48	0.12
0.12	0.28	0.51	0.09

MOTIF POL2_17_C4.GCGCA_GCGCC.GGCGC_TGCGC
letter-probability matrix: alength= 4 w= 11 nsites= 274
0.0792	0.14851	0.55445	0.21782
0.06	0.92	0.01	0.01
0.0297	0.0693	0.89108	0.0099
0.01	0.94	0.04	0.01
0.97	0.01	0.01	0.01
0.24242	0.26262	0.25252	0.24242
0.01	0.01	0.97	0.01
0.01	0.97	0.01	0.01
0.0099	0.0099	0.86138	0.11881
0.01	0.97	0.01	0.01
0.23762	0.56435	0.14851	0.0495

MOTIF POL2_17_C5.cGCGCmcGCGCAs.sTGCGCgkGCGCg
letter-probability matrix: alength= 4 w= 13 nsites= 474
0.1	0.39	0.27	0.24
0.0202	0.13131	0.82828	0.0202
0.11	0.85	0.03	0.01
0.0396	0.099	0.85148	0.0099
0.01	0.95	0.03	0.01
0.48	0.46	0.04	0.02
0.12	0.42	0.24	0.22
0.07	0.18	0.64	0.11
0.0707	0.88888	0.0101	0.0303
0.02	0.01	0.81	0.16
0.01	0.97	0.01	0.01
0.64	0.23	0.01	0.12
0.11881	0.38613	0.42574	0.0693

MOTIF POL2_19_C1.c_sCCGGAAGtGsC.GsCaCTTCCGGs_g
letter-probability matrix: alength= 4 w= 14 nsites= 72
0.13	0.45	0.29	0.13
0.37	0.23	0.3	0.1
0.16	0.36	0.36	0.12
0.0505	0.75757	0.17171	0.0202
0.04	0.91	0.04	0.01
0.01	0.01	0.97	0.01
0.01	0.01	0.97	0.01
0.91	0.06	0.02	0.01
0.96	0.01	0.02	0.01
0.12	0.03	0.84	0.01
0.0891	0.31683	0.0693	0.52475
0.12	0.18	0.6	0.1
0.12871	0.36633	0.47524	0.0297
0.0297	0.55445	0.25742	0.15841

MOTIF POL2_19_C2.csCAGCCAATcrg_g.c_cygATTGGCTGsg
letter-probability matrix: alength= 4 w= 15 nsites= 99
0.13861	0.42574	0.24752	0.18811
0.0909	0.33333	0.41414	0.16161
0.08	0.61	0.19	0.12
0.64	0.04	0.31	0.01
0.12	0.01	0.86	0.01
0.01	0.97	0.01	0.01
0.01	0.96	0.02	0.01
0.97	0.01	0.01	0.01
0.93069	0.0099	0.0396	0.0198
0.01	0.04	0.01	0.94
0.07	0.58	0.33	0.02
0.43	0.1	0.45	0.02
0.0792	0.34653	0.49504	0.0792
0.25742	0.37623	0.33663	0.0297
0.1	0.18	0.44	0.28

MOTIF POL2_19_C4.cGCGCc_GCGCAg.cTGCGC_gGCGCg
letter-probability matrix: alength= 4 w= 13 nsites= 201
0.1	0.45	0.18	0.27
0.099	0.0099	0.88118	0.0099
0.099	0.82178	0.0693	0.0099
0.04	0.01	0.93	0.02
0.01	0.97	0.01	0.01
0.38613	0.52475	0.0297	0.0594
0.31683	0.10891	0.24752	0.32673
0.06	0.06	0.67	0.21
0.01	0.97	0.01	0.01
0.0099	0.10891	0.77227	0.10891
0.01	0.95	0.03	0.01
0.67	0.07	0.01	0.25
0.27	0.19	0.48	0.06

MOTIF POL2_20_C1.s_gcCGGAAGtggc.gccaCTTCCGgc_s
letter-probability matrix: alength= 4 w= 14 nsites= 202
0.14	0.43	0.34	0.09
0.29	0.29	0.34	0.08
0.24242	0.28282	0.37373	0.10101
0.0505	0.59595	0.34343	0.0101
0.19	0.76	0.04	0.01
0.01	0.02	0.95	0.02
0.01	0.01	0.97	0.01
0.87	0.08	0.04	0.01
0.92929	0.0101	0.0505	0.0101
0.1	0.1	0.79	0.01
0.0808	0.33333	0.15151	0.43434
0.08	0.27	0.52	0.13
0.13	0.31	0.52	0.04
0.07	0.48	0.34	0.11

MOTIF POL2_20_C2.csCAGCCAATcaG.CtgATTGGCTGsg
letter-probability matrix: alength= 4 w= 13 nsites= 112
0.07	0.44	0.25	0.24
0.0808	0.36363	0.38383	0.17171
0.02	0.62	0.23	0.13
0.75757	0.0101	0.22222	0.0101
0.03	0.01	0.94	0.02
0.01	0.97	0.01	0.01
0.01	0.97	0.01	0.01
0.97	0.01	0.01	0.01
0.97	0.01	0.01	0.01
0.01	0.02	0.01	0.96
0.0693	0.59405	0.31683	0.0198
0.57575	0.0404	0.37373	0.0101
0.0808	0.24242	0.65656	0.0202

MOTIF POL2_20_C3.GCGCA_GCGCC.GGCGC_TGCGC
letter-probability matrix: alength= 4 w= 11 nsites= 321
0.07	0.22	0.5	0.21
0.09	0.89	0.01	0.01
0.0396	0.0594	0.89108	0.0099
0.01	0.97	0.01	0.01
0.92	0.01	0.01	0.06
0.17171	0.27272	0.34343	0.21212
0.01	0.04	0.94	0.01
0.02	0.93	0.01	0.04
0.0099	0.0693	0.82178	0.099
0.01	0.95	0.01	0.03
0.22772	0.52475	0.17821	0.0693

MOTIF POL2_20_C4.caCTTCCGG__c.g__CCGGAAGtg
letter-probability matrix: alength= 4 w= 12 nsites= 147
0.23	0.44	0.25	0.08
0.41584	0.19801	0.24752	0.13861
0.0099	0.73267	0.10891	0.14851
0.03	0.01	0.01	0.95
0.0099	0.0099	0.13861	0.84158
0.01	0.97	0.01	0.01
0.0099	0.83168	0.0297	0.12871
0.0099	0.15841	0.82178	0.0099
0.0297	0.10891	0.85148	0.0099
0.13	0.3	0.36	0.21
0.18811	0.31683	0.18811	0.30693
0.15	0.41	0.3	0.14

MOTIF POL2_20_C5.GTGACGTCACA.TGTGACGTCAC
letter-probability matrix: alength= 4 w= 11 nsites= 74
0.12	0.25	0.55	0.08
0.04	0.04	0.04	0.88
0.01	0.01	0.91	0.07
0.79	0.04	0.16	0.01
0.09	0.88	0.01	0.02
0.02	0.01	0.95	0.02
0.01	0.16	0.01	0.82
0.02	0.96	0.01	0.01
0.97	0.01	0.01	0.01
0.02	0.67	0.22	0.09
0.54455	0.0594	0.26732	0.12871

MOTIF POL2_21_C1.s_gCCGGAAGtGgc.gcCaCTTCCGGc_s
letter-probability matrix: alength= 4 w= 14 nsites= 285
0.14	0.42	0.34	0.1
0.37	0.23	0.34	0.06
0.24752	0.23762	0.39603	0.11881
0.0404	0.76767	0.18181	0.0101
0.11	0.82	0.06	0.01
0.0202	0.0101	0.94949	0.0202
0.01	0.01	0.97	0.01
0.88	0.07	0.04	0.01
0.93	0.01	0.05	0.01
0.09	0.07	0.83	0.01
0.1	0.3	0.15	0.45
0.08	0.24	0.52	0.16
0.13131	0.31313	0.48484	0.0707
0.11	0.45	0.31	0.13

MOTIF POL2_21_C2.cgCTGATTGGCTGc.gCAGCCAATCAGcg
letter-probability matrix: alength= 4 w= 14 nsites= 112
0.21	0.4	0.28	0.11
0.1	0.22	0.4	0.28
0.0202	0.67676	0.21212	0.0909
0.02	0.3	0.04	0.64
0.02	0.27	0.63	0.08
0.94	0.01	0.03	0.02
0.02	0.02	0.01	0.95
0.01	0.01	0.01	0.97
0.01	0.01	0.96	0.02
0.01	0.01	0.97	0.01
0.0303	0.85858	0.0101	0.10101
0.0396	0.28712	0.0198	0.65346
0.15841	0.22772	0.58415	0.0297
0.15151	0.44444	0.30303	0.10101

MOTIF POL2_21_C3.sGCCGCCATCTTsg.csAAGATGGCGGCs
letter-probability matrix: alength= 4 w= 14 nsites= 122
0.13861	0.41584	0.32673	0.11881
0.11881	0.20792	0.62376	0.0495
0.08	0.73	0.12	0.07
0.13131	0.79797	0.0606	0.0101
0.0297	0.0297	0.92079	0.0198
0.0198	0.95049	0.0099	0.0198
0.01	0.97	0.01	0.01
0.96	0.02	0.01	0.01
0.01	0.01	0.01	0.97
0.0202	0.78787	0.0909	0.10101
0.0198	0.0099	0.0099	0.96039
0.01	0.01	0.01	0.97
0.15	0.36	0.45	0.04
0.0891	0.27722	0.54455	0.0891

MOTIF POL2_21_C5.cGCGCA_GCGCCg.cGGCGC_TGCGCg
letter-probability matrix: alength= 4 w= 13 nsites= 294
0.12	0.37	0.26	0.25
0.07	0.16	0.55	0.22
0.07	0.91	0.01	0.01
0.04	0.05	0.9	0.01
0.01	0.96	0.02	0.01
0.77	0.21	0.01	0.01
0.18811	0.28712	0.31683	0.20792
0.01	0.01	0.97	0.01
0.01	0.94	0.01	0.04
0.0099	0.0099	0.86138	0.11881
0.01	0.97	0.01	0.01
0.22	0.55	0.17	0.06
0.25	0.2	0.41	0.14

MOTIF POL2_22_C1.cCGGAAGtGg.cCaCTTCCGg
letter-probability matrix: alength= 4 w= 10 nsites= 292
0.03	0.61	0.34	0.02
0.19	0.77	0.03	0.01
0.0198	0.0198	0.95049	0.0099
0.01	0.01	0.97	0.01
0.91	0.04	0.04	0.01
0.94	0.01	0.04	0.01
0.0808	0.0505	0.85858	0.0101
0.0891	0.32673	0.099	0.48514
0.04	0.25	0.57	0.14
0.12871	0.31683	0.50495	0.0495

MOTIF POL2_22_C2.cGCCGCCATCTTsG.CsAAGATGGCGGCg
letter-probability matrix: alength= 4 w= 14 nsites= 197
0.0891	0.47524	0.32673	0.10891
0.0505	0.28282	0.58585	0.0808
0.15	0.68	0.14	0.03
0.0891	0.81188	0.0792	0.0198
0.03	0.02	0.94	0.01
0.01	0.97	0.01	0.01
0.01	0.97	0.01	0.01
0.91	0.05	0.01	0.03
0.01	0.02	0.02	0.95
0.02	0.73	0.14	0.11
0.01	0.01	0.01	0.97
0.01	0.02	0.03	0.94
0.07	0.42	0.4	0.11
0.12	0.27	0.54	0.07

MOTIF POL2_22_C3.GCGCA_GCGCmc.gkGCGC_TGCGC
letter-probability matrix: alength= 4 w= 12 nsites= 388
0.09	0.21	0.57	0.13
0.09	0.88	0.02	0.01
0.07	0.05	0.86	0.02
0.01	0.97	0.01	0.01
0.95	0.03	0.01	0.01
0.13	0.3	0.35	0.22
0.0198	0.099	0.86138	0.0198
0.01	0.96	0.01	0.02
0.01	0.06	0.81	0.12
0.01	0.97	0.01	0.01
0.37	0.46	0.11	0.06
0.02	0.57	0.32	0.09

MOTIF POL2_22_C4.cygATTGGCtGcg.cgCaGCCAATcrg
letter-probability matrix: alength= 4 w= 13 nsites= 221
0.17	0.42	0.29	0.12
0.03	0.39	0.19	0.39
0.02	0.32	0.56	0.1
0.91089	0.0099	0.0693	0.0099
0.02	0.11	0.01	0.86
0.01	0.01	0.01	0.97
0.01	0.01	0.96	0.02
0.02	0.01	0.96	0.01
0.0404	0.81818	0.0101	0.13131
0.0101	0.32323	0.0404	0.62626
0.15	0.24	0.59	0.02
0.15	0.46	0.33	0.06
0.26	0.24	0.39	0.11

MOTIF POL2_22_C5.cgTGACGTCAC_g.c_GTGACGTCAcg
letter-probability matrix: alength= 4 w= 13 nsites= 115
0.12871	0.38613	0.24752	0.23762
0.18	0.26	0.48	0.08
0.01	0.01	0.01	0.97
0.01	0.02	0.87	0.1
0.83	0.01	0.14	0.02
0.01	0.88	0.05	0.06
0.0297	0.24752	0.71287	0.0099
0.01	0.12	0.01	0.86
0.04	0.94	0.01	0.01
0.97	0.01	0.01	0.01
0.04	0.55	0.24	0.17
0.17171	0.35353	0.31313	0.16161
0.28	0.18	0.42	0.12

MOTIF POL2_23_C1.s_gCCGGAAGtGg.cCaCTTCCGGc_s
letter-probability matrix: alength= 4 w= 13 nsites= 304
0.13861	0.43564	0.34653	0.0792
0.36	0.22	0.3	0.12
0.2	0.3	0.4	0.1
0.03	0.72	0.23	0.02
0.09	0.87	0.03	0.01
0.0099	0.0198	0.95049	0.0198
0.01	0.01	0.97	0.01
0.90909	0.0303	0.0505	0.0101
0.95959	0.0101	0.0202	0.0101
0.09	0.05	0.85	0.01
0.09	0.34	0.09	0.48
0.03	0.23	0.62	0.12
0.099	0.33663	0.53465	0.0297

MOTIF POL2_23_C2.CGCCGCCATCTTgG.CcAAGATGGCGGCG
letter-probability matrix: alength= 4 w= 14 nsites= 227
0.14	0.54	0.25	0.07
0.0792	0.27722	0.55445	0.0891
0.07	0.72	0.11	0.1
0.12	0.73	0.11	0.04
0.0297	0.0297	0.93069	0.0099
0.0198	0.95049	0.0099	0.0198
0.01	0.97	0.01	0.01
0.97	0.01	0.01	0.01
0.01	0.01	0.01	0.97
0.0198	0.78217	0.10891	0.0891
0.01	0.01	0.01	0.97
0.01	0.01	0.01	0.97
0.0792	0.34653	0.45544	0.11881
0.09	0.27	0.54	0.1

MOTIF POL2_23_C3.cGCGCA_GCGCCg.cGGCGC_TGCGCg
letter-probability matrix: alength= 4 w= 13 nsites= 411
0.0693	0.37623	0.26732	0.28712
0.0594	0.16831	0.57425	0.19801
0.07	0.91	0.01	0.01
0.02	0.06	0.91	0.01
0.01	0.91	0.07	0.01
0.9	0.01	0.01	0.08
0.17821	0.29702	0.31683	0.20792
0.01	0.09	0.89	0.01
0.02	0.96	0.01	0.01
0.0099	0.0495	0.84158	0.099
0.01	0.97	0.01	0.01
0.21	0.53	0.2	0.06
0.25252	0.25252	0.40404	0.0909

MOTIF POL2_23_C4.GTGACGTCAC.GTGACGTCAC
letter-probability matrix: alength= 4 w= 10 nsites= 108
0.16	0.24	0.57	0.03
0.01	0.01	0.01	0.97
0.0099	0.0099	0.86138	0.11881
0.79	0.01	0.19	0.01
0.0099	0.86138	0.0099	0.11881
0.11881	0.0099	0.86138	0.0099
0.01	0.19	0.01	0.79
0.11881	0.86138	0.0099	0.0099
0.97	0.01	0.01	0.01
0.03	0.57	0.24	0.16

MOTIF POL2_23_C5.ctGCGC_GGCGCG.CGCGCC_GCGCag
letter-probability matrix: alength= 4 w= 13 nsites= 171
0.0101	0.47474	0.25252	0.26262
0.11881	0.20792	0.22772	0.44554
0.0099	0.15841	0.82178	0.0099
0.13861	0.77227	0.0792	0.0099
0.02	0.01	0.94	0.03
0.29	0.63	0.07	0.01
0.26262	0.25252	0.22222	0.26262
0.01	0.05	0.67	0.27
0.01	0.08	0.9	0.01
0.02	0.95	0.02	0.01
0.0099	0.0099	0.88118	0.099
0.0099	0.87128	0.10891	0.0099
0.23762	0.21782	0.47524	0.0693

MOTIF POL2_24_C1.GCGCAgGCGCCg.cGGCGCcTGCGC
letter-probability matrix: alength= 4 w= 12 nsites= 23
0.0594	0.23762	0.58415	0.11881
0.04	0.75	0.2	0.01
0.15841	0.0099	0.82178	0.0099
0.01	0.95	0.03	0.01
0.70297	0.20792	0.0792	0.0099
0.16831	0.22772	0.37623	0.22772
0.01	0.04	0.94	0.01
0.0099	0.83168	0.0495	0.10891
0.12	0.25	0.61	0.02
0.01	0.97	0.01	0.01
0.20792	0.53465	0.16831	0.0891
0.28	0.21	0.39	0.12

MOTIF POL2_25_C1.s__CCGGAAGtGg.cCaCTTCCGG__s
letter-probability matrix: alength= 4 w= 13 nsites= 210
0.11	0.4	0.39	0.1
0.3	0.28	0.29	0.13
0.22	0.35	0.34	0.09
0.0396	0.66336	0.27722	0.0198
0.28	0.67	0.04	0.01
0.02	0.02	0.95	0.01
0.01	0.01	0.97	0.01
0.92929	0.0404	0.0202	0.0101
0.96969	0.0101	0.0101	0.0101
0.12121	0.0404	0.82828	0.0101
0.0404	0.32323	0.15151	0.48484
0.05	0.25	0.55	0.15
0.099	0.32673	0.50495	0.0693

MOTIF POL2_25_C2.s_GCGC_TGCGCg.cGCGCA_GCGC_s
letter-probability matrix: alength= 4 w= 13 nsites= 202
0.11	0.37	0.35	0.17
0.06	0.21	0.41	0.32
0.03	0.01	0.95	0.01
0.1	0.88	0.01	0.01
0.03	0.01	0.94	0.02
0.0198	0.83168	0.12871	0.0198
0.18	0.33	0.37	0.12
0.0404	0.0101	0.0808	0.86868
0.01	0.1	0.88	0.01
0.0198	0.92079	0.0198	0.0396
0.01	0.03	0.9	0.06
0.17	0.56	0.2	0.07
0.29	0.25	0.41	0.05

MOTIF POL2_25_C3.CTgATTGGCTG_g.c_CAGCCAATcAG
letter-probability matrix: alength= 4 w= 13 nsites= 105
0.0202	0.62626	0.22222	0.13131
0.0101	0.28282	0.0404	0.66666
0.01	0.33	0.63	0.03
0.88	0.01	0.1	0.01
0.02	0.01	0.02	0.95
0.01	0.01	0.01	0.97
0.01	0.01	0.97	0.01
0.02	0.01	0.96	0.01
0.03	0.82	0.01	0.14
0.0693	0.25742	0.0198	0.65346
0.12121	0.24242	0.58585	0.0505
0.18	0.35	0.35	0.12
0.25	0.25	0.41	0.09

MOTIF POL2_25_C4.cGCGCc_GCGCAg.cTGCGC_gGCGCg
letter-probability matrix: alength= 4 w= 13 nsites= 138
0.01	0.46	0.3	0.23
0.0297	0.10891	0.85148	0.0099
0.06	0.92	0.01	0.01
0.02	0.03	0.94	0.01
0.0099	0.87128	0.10891	0.0099
0.31	0.58	0.09	0.02
0.25	0.27	0.23	0.25
0.03	0.08	0.63	0.26
0.07	0.91	0.01	0.01
0.01	0.01	0.89	0.09
0.01	0.93	0.05	0.01
0.51485	0.15841	0.23762	0.0891
0.22	0.28	0.47	0.03

MOTIF POL2_25_C5.gCGCcTGCGCGC.GCGCGCAgGCGc
letter-probability matrix: alength= 4 w= 12 nsites= 134
0.08	0.31	0.6	0.01
0.099	0.51485	0.17821	0.20792
0.0495	0.0792	0.71287	0.15841
0.07	0.66	0.2	0.07
0.31	0.48	0.2	0.01
0.11	0.01	0.23	0.65
0.01	0.3	0.65	0.04
0.03	0.95	0.01	0.01
0.01	0.01	0.97	0.01
0.01	0.95	0.03	0.01
0.23	0.18	0.56	0.03
0.0495	0.60396	0.24752	0.099

MOTIF POL2_26_C1.c_gCCGGAAGtGgsG.CscCaCTTCCGGc_g
letter-probability matrix: alength= 4 w= 15 nsites= 566
0.13	0.42	0.31	0.14
0.34653	0.20792	0.31683	0.12871
0.21	0.28	0.41	0.1
0.0404	0.67676	0.26262	0.0202
0.0891	0.85148	0.0495	0.0099
0.01	0.02	0.96	0.01
0.01	0.01	0.97	0.01
0.91919	0.0404	0.0303	0.0101
0.95049	0.0099	0.0198	0.0198
0.1	0.05	0.84	0.01
0.1	0.3	0.07	0.53
0.0707	0.16161	0.70707	0.0606
0.22	0.32	0.42	0.04
0.0396	0.41584	0.41584	0.12871
0.0297	0.21782	0.71287	0.0396

MOTIF POL2_26_C2.cGCCGCCATCTTsg.csAAGATGGCGGCg
letter-probability matrix: alength= 4 w= 14 nsites= 248
0.11	0.48	0.34	0.07
0.09	0.26	0.54	0.11
0.05	0.68	0.18	0.09
0.08	0.76	0.11	0.05
0.02	0.02	0.93	0.03
0.02	0.96	0.01	0.01
0.01	0.97	0.01	0.01
0.93	0.05	0.01	0.01
0.0099	0.0099	0.0198	0.96039
0.03	0.78	0.16	0.03
0.01	0.01	0.01	0.97
0.01	0.01	0.01	0.97
0.0792	0.35643	0.45544	0.10891
0.12	0.3	0.49	0.09

MOTIF POL2_26_C3.CtGATTGGCtGsg.csCaGCCAATCaG
letter-probability matrix: alength= 4 w= 13 nsites= 182
0.10891	0.55445	0.24752	0.0891
0.01	0.32	0.15	0.52
0.0202	0.29292	0.65656	0.0303
0.91	0.01	0.07	0.01
0.02	0.01	0.01	0.96
0.01	0.01	0.01	0.97
0.01	0.01	0.97	0.01
0.02	0.01	0.96	0.01
0.0202	0.77777	0.0101	0.19191
0.0297	0.33663	0.0198	0.61386
0.18	0.22	0.57	0.03
0.1	0.43	0.4	0.07
0.24752	0.23762	0.39603	0.11881

MOTIF POL2_26_C4.GCGCA_GCGCC.GGCGC_TGCGC
letter-probability matrix: alength= 4 w= 11 nsites= 618
0.099	0.13861	0.57425	0.18811
0.0693	0.89108	0.0297	0.0099
0.05	0.01	0.91	0.03
0.01	0.94	0.04	0.01
0.93	0.01	0.01	0.05
0.20792	0.23762	0.30693	0.24752
0.01	0.01	0.97	0.01
0.03	0.95	0.01	0.01
0.0099	0.0891	0.80198	0.099
0.01	0.97	0.01	0.01
0.22772	0.53465	0.15841	0.0792

MOTIF POL2_27_C1.cr_sCGGAAGTGrCG_g.c_CGyCACTTCCGs_yg
letter-probability matrix: alength= 4 w= 17 nsites= 70
0.18	0.46	0.27	0.09
0.31683	0.13861	0.40594	0.13861
0.22222	0.33333	0.40404	0.0404
0.04	0.53	0.41	0.02
0.18	0.73	0.08	0.01
0.0101	0.0101	0.96969	0.0101
0.01	0.01	0.97	0.01
0.87	0.02	0.1	0.01
0.95	0.01	0.03	0.01
0.15841	0.0693	0.76237	0.0099
0.0792	0.25742	0.0792	0.58415
0.06	0.14	0.67	0.13
0.45	0.15	0.38	0.02
0.18	0.77	0.03	0.02
0.0495	0.0099	0.87128	0.0693
0.08	0.34	0.36	0.22
0.25	0.22	0.4	0.13

MOTIF POL2_27_C2.sgGCCGCCATCTTGsg.csCAAGATGGCGGCcs
letter-probability matrix: alength= 4 w= 16 nsites= 83
0.14	0.34	0.44	0.08
0.21	0.29	0.39	0.11
0.05	0.08	0.69	0.18
0.0396	0.72277	0.20792	0.0297
0.12	0.73	0.1	0.05
0.03	0.02	0.93	0.02
0.01	0.96	0.02	0.01
0.0101	0.96969	0.0101	0.0101
0.93939	0.0101	0.0101	0.0404
0.0297	0.0198	0.0198	0.93069
0.0099	0.72277	0.12871	0.13861
0.0101	0.0202	0.0101	0.95959
0.01	0.02	0.01	0.96
0.04	0.2	0.65	0.11
0.05	0.34	0.44	0.17
0.3	0.26	0.39	0.05

MOTIF POL2_27_C3.gCGCA_GCGCCg.cGGCGC_TGCGc
letter-probability matrix: alength= 4 w= 12 nsites= 85
0.08	0.2	0.47	0.25
0.12871	0.75247	0.10891	0.0099
0.07	0.01	0.91	0.01
0.01	0.97	0.01	0.01
0.87128	0.0099	0.0099	0.10891
0.19	0.28	0.28	0.25
0.01	0.02	0.94	0.03
0.03	0.91	0.03	0.03
0.0099	0.0792	0.78217	0.12871
0.01	0.95	0.03	0.01
0.24	0.52	0.2	0.04
0.22	0.29	0.39	0.1

MOTIF POL2_27_C5.cgGgCGGAaGtg.caCtTCCGcCcg
letter-probability matrix: alength= 4 w= 12 nsites= 56
0.04	0.43	0.31	0.22
0.32673	0.0891	0.47524	0.10891
0.24752	0.0198	0.72277	0.0099
0.02	0.4	0.57	0.01
0.01	0.97	0.01	0.01
0.01	0.01	0.91	0.07
0.01	0.01	0.97	0.01
0.89	0.06	0.04	0.01
0.57	0.05	0.36	0.02
0.2	0.23	0.55	0.02
0.02	0.22	0.3	0.46
0.10891	0.21782	0.43564	0.23762

MOTIF POL2_28_C1.skGCGCckGCGCg.cGCGCmgGCGCms
letter-probability matrix: alength= 4 w= 13 nsites= 126
0.03	0.48	0.38	0.11
0.03	0.03	0.46	0.48
0.01	0.02	0.96	0.01
0.07	0.9	0.02	0.01
0.01	0.01	0.97	0.01
0.04	0.76	0.18	0.02
0.24752	0.37623	0.25742	0.11881
0.02	0.02	0.42	0.54
0.01	0.02	0.96	0.01
0.0198	0.95049	0.0099	0.0198
0.0099	0.0099	0.92079	0.0594
0.0495	0.74257	0.16831	0.0396
0.24	0.28	0.37	0.11

MOTIF POL2_28_C2.ccCCGGAAGtggc.gccaCTTCCGGgg
letter-probability matrix: alength= 4 w= 13 nsites= 89
0.0792	0.49504	0.32673	0.099
0.17	0.46	0.28	0.09
0.0101	0.66666	0.30303	0.0202
0.31	0.67	0.01	0.01
0.04	0.01	0.84	0.11
0.01	0.01	0.97	0.01
0.9	0.01	0.08	0.01
0.95	0.01	0.03	0.01
0.02	0.08	0.89	0.01
0.1	0.31	0.11	0.48
0.11	0.27	0.48	0.14
0.19	0.33	0.47	0.01
0.22772	0.41584	0.24752	0.10891

MOTIF POL2_28_C3.gc_CTTCCGGg.cCCGGAAG_gc
letter-probability matrix: alength= 4 w= 11 nsites= 52
0.24	0.3	0.45	0.01
0.23	0.38	0.26	0.13
0.4	0.23	0.31	0.06
0.01	0.91	0.02	0.06
0.01	0.23	0.01	0.75
0.0099	0.12871	0.17821	0.68316
0.01	0.97	0.01	0.01
0.01	0.97	0.01	0.01
0.01	0.19	0.79	0.01
0.01	0.07	0.91	0.01
0.13131	0.28282	0.47474	0.11111

MOTIF POL2_30_C1.c_CCGGAAGtGg.cCaCTTCCGG_g
letter-probability matrix: alength= 4 w= 12 nsites= 152
0.29	0.39	0.28	0.04
0.23232	0.37373	0.32323	0.0707
0.03	0.79	0.16	0.02
0.09	0.82	0.08	0.01
0.02	0.01	0.96	0.01
0.01	0.01	0.97	0.01
0.93	0.03	0.03	0.01
0.96	0.01	0.02	0.01
0.1	0.06	0.83	0.01
0.13	0.3	0.11	0.46
0.06	0.25	0.53	0.16
0.15	0.34	0.48	0.03

MOTIF POL2_30_C2.skGCGC_TGCGC.GCGCA_GCGCms
letter-probability matrix: alength= 4 w= 12 nsites= 126
0.06	0.4	0.38	0.16
0.0792	0.0495	0.40594	0.46534
0.01	0.01	0.97	0.01
0.05	0.91	0.03	0.01
0.01	0.01	0.97	0.01
0.0099	0.94059	0.0297	0.0198
0.17	0.37	0.31	0.15
0.0099	0.0099	0.0297	0.95049
0.01	0.01	0.97	0.01
0.0198	0.94059	0.0198	0.0198
0.01	0.01	0.97	0.01
0.15	0.52	0.23	0.1

MOTIF POL2_30_C4.cscAGCCAATCrG.CyGATTGGCTgsg
letter-probability matrix: alength= 4 w= 13 nsites= 47
0.10891	0.45544	0.19801	0.23762
0.07	0.37	0.4	0.16
0.0101	0.58585	0.37373	0.0303
0.70297	0.0396	0.24752	0.0099
0.18	0.02	0.72	0.08
0.01	0.96	0.01	0.02
0.02	0.96	0.01	0.01
0.97	0.01	0.01	0.01
0.97	0.01	0.01	0.01
0.02	0.01	0.01	0.96
0.0396	0.68316	0.24752	0.0297
0.5	0.07	0.41	0.02
0.12	0.26	0.55	0.07

MOTIF POL2_30_C5.cGCGCc_GCGCAG.CTGCGC_gGCGCg
letter-probability matrix: alength= 4 w= 13 nsites= 85
0.13	0.37	0.25	0.25
0.02	0.01	0.96	0.01
0.04	0.9	0.05	0.01
0.0099	0.0693	0.85148	0.0693
0.01	0.97	0.01	0.01
0.31	0.59	0.08	0.02
0.22772	0.24752	0.28712	0.23762
0.04	0.18	0.54	0.24
0.0693	0.86138	0.0099	0.0594
0.0099	0.11881	0.82178	0.0495
0.01	0.97	0.01	0.01
0.73	0.11	0.01	0.15
0.21	0.16	0.55	0.08

MOTIF POL2_31_C1.c_gCCGGAAGtGgc.gcCaCTTCCGGc_g
letter-probability matrix: alength= 4 w= 14 nsites= 265
0.13	0.47	0.29	0.11
0.34	0.22	0.32	0.12
0.20792	0.29702	0.42574	0.0693
0.03	0.66	0.28	0.03
0.05	0.89	0.05	0.01
0.0101	0.0101	0.96969	0.0101
0.01	0.01	0.97	0.01
0.92	0.03	0.03	0.02
0.96	0.01	0.01	0.02
0.1	0.07	0.82	0.01
0.11	0.3	0.05	0.54
0.0495	0.19801	0.64356	0.10891
0.15841	0.29702	0.48514	0.0594
0.03	0.52	0.32	0.13

MOTIF POL2_31_C2.cGCGCA_GCGCcs.sgGCGC_TGCGCg
letter-probability matrix: alength= 4 w= 13 nsites= 382
0.0693	0.38613	0.26732	0.27722
0.0891	0.15841	0.62376	0.12871
0.0693	0.87128	0.0495	0.0099
0.0404	0.0101	0.93939	0.0101
0.01	0.97	0.01	0.01
0.87	0.03	0.01	0.09
0.13	0.31	0.33	0.23
0.0202	0.0202	0.94949	0.0101
0.01	0.97	0.01	0.01
0.01	0.05	0.83	0.11
0.01	0.96	0.01	0.02
0.33	0.43	0.18	0.06
0.17	0.38	0.39	0.06

MOTIF POL2_31_C3.GCGCcTGCGCGCGC.GCGCGCGCAgGCGC
letter-probability matrix: alength= 4 w= 14 nsites= 461
0.1	0.23	0.65	0.02
0.05	0.78	0.08	0.09
0.01	0.02	0.94	0.03
0.02	0.94	0.02	0.02
0.31	0.48	0.2	0.01
0.0202	0.0404	0.0606	0.87878
0.01	0.07	0.91	0.01
0.01	0.97	0.01	0.01
0.01	0.01	0.96	0.02
0.01	0.93	0.02	0.04
0.27	0.1	0.58	0.05
0.0202	0.64646	0.28282	0.0505
0.15	0.01	0.6	0.24
0.0495	0.72277	0.20792	0.0198

MOTIF POL2_31_C4.CsCAGCCAATcaG.CtgATTGGCTGsG
letter-probability matrix: alength= 4 w= 13 nsites= 188
0.07	0.5	0.2	0.23
0.06	0.36	0.44	0.14
0.04	0.53	0.25	0.18
0.63636	0.0505	0.30303	0.0101
0.14	0.01	0.81	0.04
0.01	0.97	0.01	0.01
0.01	0.97	0.01	0.01
0.97	0.01	0.01	0.01
0.96969	0.0101	0.0101	0.0101
0.01	0.08	0.01	0.9
0.07	0.6	0.31	0.02
0.56565	0.0606	0.36363	0.0101
0.12	0.24	0.55	0.09

MOTIF POL2_31_C5.gTGACGTCACA.TGTGACGTCAc
letter-probability matrix: alength= 4 w= 11 nsites= 151
0.20202	0.25252	0.45454	0.0909
0.0297	0.0297	0.0198	0.92079
0.0101	0.0303	0.88888	0.0707
0.82	0.01	0.16	0.01
0.0198	0.94059	0.0099	0.0297
0.02	0.04	0.93	0.01
0.01	0.09	0.01	0.89
0.02	0.95	0.02	0.01
0.97	0.01	0.01	0.01
0.0303	0.56565	0.22222	0.18181
0.54	0.13	0.23	0.1

MOTIF POL2_33_C1.s__cCGGAAGygg.ccrCTTCCGg__s
letter-probability matrix: alength= 4 w= 13 nsites= 117
0.11	0.42	0.38	0.09
0.3	0.24	0.37	0.09
0.19	0.36	0.36	0.09
0.0505	0.60606	0.32323	0.0202
0.25	0.68	0.05	0.02
0.0198	0.0198	0.94059	0.0198
0.01	0.01	0.97	0.01
0.87	0.03	0.09	0.01
0.89	0.02	0.08	0.01
0.06	0.05	0.88	0.01
0.08	0.36	0.13	0.43
0.09	0.29	0.49	0.13
0.0505	0.34343	0.58585	0.0202

MOTIF POL2_33_C2.cGCGCA_GCGCcs.sgGCGC_TGCGCg
letter-probability matrix: alength= 4 w= 13 nsites= 262
0.09	0.39	0.28	0.24
0.05	0.18	0.64	0.13
0.05	0.93	0.01	0.01
0.04	0.02	0.93	0.01
0.01	0.92	0.06	0.01
0.75	0.2	0.01	0.04
0.09	0.36	0.36	0.19
0.02	0.22	0.75	0.01
0.01	0.96	0.01	0.02
0.01	0.02	0.89	0.08
0.01	0.95	0.01	0.03
0.27722	0.43564	0.21782	0.0693
0.11881	0.38613	0.44554	0.0495

MOTIF POL2_33_C3.gCTGATTGGCtgg.ccaGCCAATCAGc
letter-probability matrix: alength= 4 w= 13 nsites= 100
0.09	0.19	0.42	0.3
0.03	0.7	0.18	0.09
0.0099	0.18811	0.0297	0.77227
0.01	0.25	0.71	0.03
0.94	0.03	0.02	0.01
0.01	0.08	0.01	0.9
0.01	0.01	0.01	0.97
0.01	0.01	0.9	0.08
0.01	0.01	0.97	0.01
0.15	0.7	0.01	0.14
0.02	0.33	0.03	0.62
0.27272	0.25252	0.45454	0.0202
0.21	0.29	0.38	0.12

MOTIF POL2_33_C4.ckGCGC_GGCGCg.cGCGCC_GCGCmg
letter-probability matrix: alength= 4 w= 13 nsites= 256
0.01	0.5	0.3	0.19
0.12	0.02	0.39	0.47
0.01	0.09	0.89	0.01
0.09	0.89	0.01	0.01
0.01	0.04	0.94	0.01
0.24	0.63	0.11	0.02
0.21782	0.22772	0.30693	0.24752
0.0297	0.11881	0.58415	0.26732
0.0099	0.11881	0.86138	0.0099
0.01	0.93	0.02	0.04
0.0099	0.0297	0.88118	0.0792
0.01	0.79	0.19	0.01
0.24752	0.24752	0.43564	0.0693

MOTIF POL2_33_C5.aCTTCCGGgtc.gacCCGGAAGt
letter-probability matrix: alength= 4 w= 11 nsites= 218
0.39	0.17	0.29	0.15
0.0099	0.77227	0.0891	0.12871
0.01	0.01	0.04	0.94
0.01	0.01	0.19	0.79
0.01	0.97	0.01	0.01
0.01	0.92	0.01	0.06
0.0495	0.11881	0.82178	0.0099
0.0297	0.11881	0.84158	0.0099
0.09	0.31	0.42	0.18
0.21	0.26	0.17	0.36
0.1	0.44	0.29	0.17

MOTIF POL2_34_C1.s_GCGCCTGCGC.GCGCAGGCGC_s
letter-probability matrix: alength= 4 w= 12 nsites= 304
0.09	0.42	0.35	0.14
0.08	0.28	0.34	0.3
0.03	0.06	0.9	0.01
0.12871	0.83168	0.0198	0.0198
0.01	0.02	0.95	0.02
0.0202	0.80808	0.16161	0.0101
0.2	0.49	0.23	0.08
0.11	0.01	0.06	0.82
0.01	0.16	0.82	0.01
0.01	0.95	0.01	0.03
0.02	0.07	0.82	0.09
0.08	0.73	0.14	0.05

MOTIF POL2_34_C2.sCCGGAAGtgG.CcaCTTCCGGs
letter-probability matrix: alength= 4 w= 11 nsites= 198
0.16161	0.38383	0.35353	0.10101
0.06	0.65	0.25	0.04
0.27	0.68	0.04	0.01
0.02	0.01	0.94	0.03
0.01	0.01	0.97	0.01
0.92	0.04	0.03	0.01
0.87	0.01	0.11	0.01
0.0404	0.0303	0.91919	0.0101
0.11881	0.35643	0.0297	0.49504
0.01	0.32	0.54	0.13
0.07	0.3	0.6	0.03

MOTIF POL2_34_C3.cGCGCC_GCGCag.ctGCGC_GGCGCg
letter-probability matrix: alength= 4 w= 13 nsites= 118
0.04	0.45	0.28	0.23
0.0396	0.099	0.85148	0.0099
0.0495	0.83168	0.10891	0.0099
0.01	0.01	0.97	0.01
0.0099	0.87128	0.10891	0.0099
0.25	0.62	0.11	0.02
0.29	0.19	0.23	0.29
0.01	0.09	0.68	0.22
0.03	0.92	0.04	0.01
0.0099	0.0297	0.85148	0.10891
0.01	0.8	0.18	0.01
0.42	0.32	0.16	0.1
0.23	0.24	0.46	0.07

MOTIF POL2_34_C4.crCTTCCGGss.ssCCGGAAGyg
letter-probability matrix: alength= 4 w= 11 nsites= 167
0.17	0.5	0.31	0.02
0.43434	0.0909	0.40404	0.0707
0.01	0.84	0.03	0.12
0.01	0.01	0.11	0.87
0.01	0.14	0.06	0.79
0.01	0.96	0.02	0.01
0.01	0.94	0.04	0.01
0.04	0.02	0.84	0.1
0.01	0.21	0.75	0.03
0.06	0.38	0.44	0.12
0.13	0.32	0.41	0.14

MOTIF POL2_34_C5.cgTGACGTCAC_g.c_GTGACGTCAcg
letter-probability matrix: alength= 4 w= 13 nsites= 87
0.12871	0.47524	0.11881	0.27722
0.0792	0.34653	0.49504	0.0792
0.0099	0.0198	0.0099	0.96039
0.01	0.02	0.96	0.01
0.93069	0.0099	0.0495	0.0099
0.01	0.88	0.03	0.08
0.05	0.2	0.73	0.02
0.01	0.06	0.01	0.92
0.01	0.97	0.01	0.01
0.92	0.03	0.02	0.03
0.02	0.55	0.27	0.16
0.22222	0.33333	0.28282	0.16161
0.27	0.14	0.46	0.13

MOTIF POL2_35_C1.sCc_c_GCGCccGCGC_g.c_GCGCggGCGC_g_gGs
letter-probability matrix: alength= 4 w= 18 nsites= 455
0.03	0.36	0.44	0.17
0.18	0.52	0.18	0.12
0.13	0.55	0.31	0.01
0.41	0.01	0.35	0.23
0.12	0.55	0.3	0.03
0.07	0.35	0.26	0.32
0.01	0.21	0.77	0.01
0.1	0.88	0.01	0.01
0.01	0.01	0.95	0.03
0.0099	0.66336	0.31683	0.0099
0.28712	0.52475	0.15841	0.0297
0.22	0.34	0.22	0.22
0.01	0.13	0.75	0.11
0.05	0.78	0.16	0.01
0.02	0.14	0.66	0.18
0.01	0.7	0.27	0.02
0.3	0.37	0.19	0.14
0.24	0.28	0.47	0.01

MOTIF POL2_35_C2.cGCGCagGCGCCg.cGGCGCctGCGCg
letter-probability matrix: alength= 4 w= 13 nsites= 149
0.0505	0.41414	0.28282	0.25252
0.0707	0.14141	0.64646	0.14141
0.08	0.9	0.01	0.01
0.01	0.01	0.97	0.01
0.0099	0.88118	0.099	0.0099
0.6	0.32	0.01	0.07
0.22	0.29	0.39	0.1
0.01	0.25	0.73	0.01
0.01	0.97	0.01	0.01
0.01	0.01	0.92	0.06
0.01	0.92	0.05	0.02
0.19801	0.49504	0.23762	0.0693
0.31	0.2	0.41	0.08

MOTIF POL2_36_C1.s_gCCGGAAGtGgc.gcCaCTTCCGGc_s
letter-probability matrix: alength= 4 w= 14 nsites= 238
0.12	0.41	0.37	0.1
0.29	0.26	0.35	0.1
0.22	0.28	0.41	0.09
0.04	0.69	0.25	0.02
0.13	0.79	0.07	0.01
0.02	0.02	0.94	0.02
0.01	0.01	0.97	0.01
0.86868	0.0808	0.0404	0.0101
0.91089	0.0099	0.0594	0.0198
0.09	0.08	0.82	0.01
0.08	0.31	0.15	0.46
0.04	0.26	0.54	0.16
0.12871	0.31683	0.46534	0.0891
0.09	0.45	0.31	0.15

MOTIF POL2_36_C2.cGCCGCCATCTTsg.csAAGATGGCGGCg
letter-probability matrix: alength= 4 w= 14 nsites= 130
0.2	0.4	0.28	0.12
0.14	0.25	0.52	0.09
0.16	0.66	0.14	0.04
0.1	0.82	0.05	0.03
0.06	0.02	0.9	0.02
0.01	0.96	0.01	0.02
0.01	0.97	0.01	0.01
0.95	0.03	0.01	0.01
0.01	0.01	0.04	0.94
0.01	0.71	0.17	0.11
0.03	0.01	0.01	0.95
0.02	0.02	0.02	0.94
0.0909	0.40404	0.41414	0.0909
0.099	0.33663	0.49504	0.0693

MOTIF POL2_36_C3.cGCGCA_GCGCCg.cGGCGC_TGCGCg
letter-probability matrix: alength= 4 w= 13 nsites= 259
0.09	0.4	0.25	0.26
0.0693	0.17821	0.55445	0.19801
0.08	0.9	0.01	0.01
0.03	0.01	0.95	0.01
0.01	0.95	0.03	0.01
0.97	0.01	0.01	0.01
0.15151	0.30303	0.34343	0.20202
0.01	0.01	0.97	0.01
0.02	0.93	0.01	0.04
0.0099	0.0099	0.88118	0.099
0.01	0.97	0.01	0.01
0.25	0.56	0.16	0.03
0.29	0.25	0.4	0.06

MOTIF POL2_37_C1.c__cCGGAAGtGg.cCaCTTCCGg__g
letter-probability matrix: alength= 4 w= 13 nsites= 200
0.1	0.51	0.27	0.12
0.3	0.34	0.27	0.09
0.2	0.36	0.34	0.1
0.04	0.62	0.32	0.02
0.17	0.8	0.02	0.01
0.0101	0.0101	0.96969	0.0101
0.01	0.01	0.97	0.01
0.91089	0.0396	0.0297	0.0198
0.96	0.01	0.02	0.01
0.10101	0.0606	0.82828	0.0101
0.0909	0.32323	0.0808	0.50505
0.0808	0.24242	0.53535	0.14141
0.15151	0.28282	0.51515	0.0505

MOTIF POL2_37_C2.cGCCGCCATCTTsg.csAAGATGGCGGCg
letter-probability matrix: alength= 4 w= 14 nsites= 186
0.14	0.45	0.34	0.07
0.12871	0.21782	0.55445	0.099
0.08	0.65	0.17	0.1
0.11	0.74	0.11	0.04
0.0202	0.0202	0.92929	0.0303
0.02	0.95	0.01	0.02
0.01	0.97	0.01	0.01
0.93	0.05	0.01	0.01
0.01	0.01	0.01	0.97
0.03	0.83	0.1	0.04
0.01	0.01	0.01	0.97
0.01	0.01	0.01	0.97
0.12	0.34	0.44	0.1
0.11881	0.26732	0.50495	0.10891

MOTIF POL2_37_C3.CtGATTGGCTGc.gCAGCCAATCaG
letter-probability matrix: alength= 4 w= 12 nsites= 90
0.0606	0.63636	0.24242	0.0606
0.02	0.33	0.04	0.61
0.0198	0.26732	0.65346	0.0594
0.94949	0.0101	0.0303	0.0101
0.02	0.01	0.02	0.95
0.01	0.01	0.01	0.97
0.01	0.01	0.97	0.01
0.02	0.01	0.96	0.01
0.0505	0.81818	0.0303	0.10101
0.0297	0.30693	0.0198	0.64356
0.20202	0.25252	0.52525	0.0202
0.11	0.5	0.29	0.1

MOTIF POL2_37_C4.sTGTGACGTCAC.GTGACGTCACAs
letter-probability matrix: alength= 4 w= 12 nsites= 72
0.17	0.34	0.39	0.1
0.15	0.23	0.06	0.56
0.13	0.22	0.63	0.02
0.01	0.01	0.01	0.97
0.02	0.01	0.95	0.02
0.86138	0.0099	0.11881	0.0099
0.0101	0.95959	0.0101	0.0202
0.0297	0.0099	0.90099	0.0594
0.01	0.18	0.02	0.79
0.09	0.86	0.01	0.04
0.86868	0.0404	0.0404	0.0505
0.0505	0.56565	0.25252	0.13131

MOTIF POL2_38_C1.s__CCGGAAGtGgc.gcCaCTTCCGG__s
letter-probability matrix: alength= 4 w= 14 nsites= 293
0.15	0.39	0.37	0.09
0.32	0.29	0.26	0.13
0.18	0.4	0.32	0.1
0.03	0.74	0.21	0.02
0.13131	0.79797	0.0606	0.0101
0.03	0.01	0.95	0.01
0.01	0.01	0.97	0.01
0.91	0.06	0.02	0.01
0.95	0.01	0.03	0.01
0.0606	0.0505	0.87878	0.0101
0.08	0.31	0.09	0.52
0.05	0.24	0.57	0.14
0.1	0.36	0.47	0.07
0.05	0.47	0.31	0.17

MOTIF POL2_38_C2.CTGATTGGCTGs.sCAGCCAATCAG
letter-probability matrix: alength= 4 w= 12 nsites= 125
0.05	0.61	0.23	0.11
0.02	0.3	0.04	0.64
0.02	0.28	0.63	0.07
0.95	0.01	0.03	0.01
0.02	0.02	0.01	0.95
0.01	0.01	0.01	0.97
0.01	0.01	0.97	0.01
0.02	0.01	0.96	0.01
0.0303	0.84848	0.0101	0.11111
0.0202	0.29292	0.0101	0.67676
0.17	0.23	0.57	0.03
0.16	0.39	0.33	0.12

MOTIF POL2_38_C3.cGCGCAgGCGCC.GGCGCcTGCGCg
letter-probability matrix: alength= 4 w= 12 nsites= 270
0.0404	0.40404	0.27272	0.28282
0.0792	0.15841	0.55445	0.20792
0.05	0.92	0.02	0.01
0.02	0.04	0.92	0.02
0.01	0.94	0.04	0.01
0.96	0.01	0.01	0.02
0.20202	0.25252	0.33333	0.21212
0.01	0.01	0.97	0.01
0.01	0.92	0.01	0.06
0.01	0.03	0.87	0.09
0.01	0.97	0.01	0.01
0.23762	0.54455	0.15841	0.0594

MOTIF POL2_38_C4.cgCCGCCATCTTgG.CcAAGATGGCGGcg
letter-probability matrix: alength= 4 w= 14 nsites= 160
0.14	0.43	0.31	0.12
0.11	0.29	0.55	0.05
0.06	0.66	0.18	0.1
0.11	0.78	0.09	0.02
0.04	0.03	0.9	0.03
0.01	0.96	0.01	0.02
0.01	0.97	0.01	0.01
0.96039	0.0099	0.0099	0.0198
0.0099	0.0099	0.0198	0.96039
0.02	0.78	0.13	0.07
0.01	0.01	0.01	0.97
0.01	0.01	0.01	0.97
0.10101	0.28282	0.47474	0.14141
0.1	0.27	0.56	0.07

MOTIF POL2_38_C5.GCGCctGCGCGC.GCGCGCagGCGC
letter-probability matrix: alength= 4 w= 12 nsites= 269
0.07	0.25	0.65	0.03
0.07	0.6	0.17	0.16
0.0202	0.0101	0.93939	0.0303
0.02	0.91	0.04	0.03
0.33	0.55	0.11	0.01
0.07	0.02	0.34	0.57
0.01	0.07	0.91	0.01
0.01	0.97	0.01	0.01
0.01	0.01	0.96	0.02
0.01	0.96	0.01	0.02
0.14851	0.13861	0.64356	0.0693
0.0303	0.61616	0.24242	0.11111

MOTIF POL2_40_C1.cgGCGCCTGCGC.GCGCAGGCGCcg
letter-probability matrix: alength= 4 w= 12 nsites= 164
0.1	0.4	0.23	0.27
0.08	0.22	0.43	0.27
0.03	0.09	0.87	0.01
0.08	0.9	0.01	0.01
0.01	0.01	0.96	0.02
0.02	0.7	0.22	0.06
0.25742	0.54455	0.14851	0.0495
0.16	0.01	0.1	0.73
0.01	0.22	0.76	0.01
0.03	0.91	0.01	0.05
0.02	0.01	0.93	0.04
0.11	0.63	0.18	0.08

MOTIF POL2_40_C2.c_sCCGGAAGygGc.gCcrCTTCCGGs_g
letter-probability matrix: alength= 4 w= 14 nsites= 144
0.14	0.42	0.31	0.13
0.26262	0.31313	0.34343	0.0808
0.13131	0.43434	0.35353	0.0808
0.0101	0.76767	0.19191	0.0303
0.06	0.87	0.03	0.04
0.0101	0.0101	0.95959	0.0202
0.01	0.01	0.97	0.01
0.81818	0.0404	0.13131	0.0101
0.90909	0.0303	0.0505	0.0101
0.02	0.02	0.95	0.01
0.12	0.35	0.11	0.42
0.03	0.3	0.58	0.09
0.15	0.21	0.56	0.08
0.12871	0.43564	0.23762	0.19801

MOTIF POL2_40_C3.ckGCGC_GGCGCs.sGCGCC_GCGCmg
letter-probability matrix: alength= 4 w= 13 nsites= 118
0.03	0.47	0.31	0.19
0.09	0.16	0.39	0.36
0.01	0.21	0.77	0.01
0.07	0.91	0.01	0.01
0.01	0.03	0.92	0.04
0.26732	0.60396	0.099	0.0297
0.25	0.28	0.22	0.25
0.01	0.07	0.64	0.28
0.0297	0.0792	0.88118	0.0099
0.02	0.96	0.01	0.01
0.01	0.01	0.97	0.01
0.01	0.75	0.23	0.01
0.19	0.4	0.39	0.02

MOTIF POL2_40_C5.GCGCmsgCGC_c.g_GCGcskGCGC
letter-probability matrix: alength= 4 w= 12 nsites= 114
0.0594	0.23762	0.64356	0.0594
0.02	0.93	0.04	0.01
0.01	0.2	0.78	0.01
0.0099	0.88118	0.099	0.0099
0.47	0.42	0.03	0.08
0.02	0.44	0.4	0.14
0.17	0.28	0.54	0.01
0.01	0.97	0.01	0.01
0.0099	0.099	0.88118	0.0099
0.01	0.91	0.07	0.01
0.36633	0.28712	0.25742	0.0891
0.06	0.55	0.34	0.05

MOTIF POL2_43_C1.s_gCCGGAAGtGgc.gcCaCTTCCGGc_s
letter-probability matrix: alength= 4 w= 14 nsites= 253
0.12	0.42	0.35	0.11
0.28	0.26	0.36	0.1
0.24752	0.28712	0.38613	0.0792
0.0396	0.69306	0.24752	0.0198
0.0909	0.84848	0.0505	0.0101
0.01	0.01	0.96	0.02
0.01	0.01	0.97	0.01
0.89	0.07	0.03	0.01
0.94949	0.0101	0.0303	0.0101
0.11	0.06	0.82	0.01
0.08	0.32	0.11	0.49
0.06	0.25	0.54	0.15
0.11	0.3	0.56	0.03
0.11	0.46	0.31	0.12

MOTIF POL2_43_C2.cgCtGATTGGCtGs.sCaGCCAATCaGcg
letter-probability matrix: alength= 4 w= 14 nsites= 139
0.24	0.38	0.29	0.09
0.0505	0.23232	0.41414	0.30303
0.0303	0.62626	0.24242	0.10101
0.01	0.36	0.05	0.58
0.02	0.27	0.65	0.06
0.95	0.01	0.03	0.01
0.02	0.01	0.02	0.95
0.01	0.01	0.01	0.97
0.01	0.01	0.94	0.04
0.02	0.01	0.96	0.01
0.0495	0.78217	0.0297	0.13861
0.01	0.34	0.02	0.63
0.16831	0.22772	0.57425	0.0297
0.13131	0.43434	0.34343	0.0909

MOTIF POL2_43_C3.cGCCGCCATCTTsg.csAAGATGGCGGCg
letter-probability matrix: alength= 4 w= 14 nsites= 170
0.14	0.44	0.3	0.12
0.0594	0.23762	0.62376	0.0792
0.09	0.64	0.12	0.15
0.13131	0.75757	0.0909	0.0202
0.0404	0.0303	0.90909	0.0202
0.01	0.96	0.01	0.02
0.01	0.97	0.01	0.01
0.96039	0.0099	0.0099	0.0198
0.02	0.01	0.02	0.95
0.01	0.73	0.18	0.08
0.05	0.01	0.01	0.93
0.01	0.01	0.01	0.97
0.0792	0.35643	0.45544	0.10891
0.15	0.28	0.46	0.11

MOTIF POL2_43_C4.GCGCA_GCGCC.GGCGC_TGCGC
letter-probability matrix: alength= 4 w= 11 nsites= 262
0.1	0.18	0.51	0.21
0.08	0.89	0.02	0.01
0.04	0.01	0.94	0.01
0.01	0.94	0.04	0.01
0.96	0.01	0.01	0.02
0.19	0.27	0.3	0.24
0.01	0.03	0.95	0.01
0.01	0.94	0.01	0.04
0.0099	0.0198	0.87128	0.099
0.01	0.97	0.01	0.01
0.23	0.54	0.16	0.07

MOTIF POL2_43_C5.gCGCatGCGCGC.GCGCGCatGCGc
letter-probability matrix: alength= 4 w= 12 nsites= 234
0.04	0.33	0.6	0.03
0.09	0.59	0.07	0.25
0.0198	0.0396	0.85148	0.0891
0.11	0.73	0.14	0.02
0.55	0.42	0.02	0.01
0.0808	0.0202	0.35353	0.54545
0.02	0.31	0.65	0.02
0.02	0.96	0.01	0.01
0.01	0.01	0.95	0.03
0.02	0.93	0.03	0.02
0.22	0.11	0.66	0.01
0.03	0.64	0.32	0.01

MOTIF POU2AF1_1_C1.Atw_ATTTGCATAtaT.AtaTATGCAAAT_waT
letter-probability matrix: alength= 4 w= 16 nsites= 814
0.64356	0.16831	0.0891	0.099
0.16	0.3	0.08	0.46
0.43564	0.0594	0.10891	0.39603
0.22	0.29	0.19	0.3
0.79797	0.0606	0.0404	0.10101
0.01	0.01	0.01	0.97
0.02	0.01	0.01	0.96
0.02	0.01	0.01	0.96
0.06	0.02	0.91	0.01
0.03	0.95	0.01	0.01
0.95	0.03	0.01	0.01
0.03	0.02	0.01	0.94
0.58585	0.0606	0.22222	0.13131
0.29	0.11	0.11	0.49
0.47	0.08	0.16	0.29
0.16	0.09	0.07	0.68

MOTIF POU2F1_1_C1.cg_CCGGAAGtGg.cCaCTTCCGG_cg
letter-probability matrix: alength= 4 w= 13 nsites= 328
0.21	0.42	0.25	0.12
0.23	0.28	0.37	0.12
0.19	0.31	0.38	0.12
0.0594	0.64356	0.27722	0.0198
0.11	0.83	0.05	0.01
0.01	0.01	0.97	0.01
0.01	0.01	0.97	0.01
0.90099	0.0396	0.0396	0.0198
0.95049	0.0099	0.0198	0.0198
0.12	0.05	0.82	0.01
0.1	0.33	0.05	0.52
0.06	0.18	0.62	0.14
0.12871	0.27722	0.54455	0.0495

MOTIF POU2F1_1_C2.GgACTACAAtTCCCAGt.aCTGGGAaTTGTAGTcC
letter-probability matrix: alength= 4 w= 17 nsites= 206
0.16831	0.0891	0.51485	0.22772
0.28	0.28	0.38	0.06
0.76	0.12	0.04	0.08
0.01	0.96	0.01	0.02
0.01	0.02	0.01	0.96
0.97	0.01	0.01	0.01
0.02	0.96	0.01	0.01
0.77227	0.0297	0.16831	0.0297
0.56	0.07	0.15	0.22
0.13	0.31	0.11	0.45
0.0505	0.0606	0.0303	0.85858
0.01	0.95	0.01	0.03
0.01	0.97	0.01	0.01
0.01	0.97	0.01	0.01
0.69	0.01	0.28	0.02
0.05	0.09	0.68	0.18
0.27722	0.099	0.16831	0.45544

MOTIF POU2F1_1_C3.ctACTACATGTCCCas.stGGGACATGTAGTag
letter-probability matrix: alength= 4 w= 16 nsites= 29
0.17821	0.44554	0.33663	0.0396
0.21	0.15	0.26	0.38
0.97	0.01	0.01	0.01
0.01	0.97	0.01	0.01
0.01	0.02	0.01	0.96
0.97	0.01	0.01	0.01
0.17821	0.62376	0.17821	0.0198
0.58	0.08	0.08	0.26
0.27722	0.10891	0.0594	0.55445
0.0101	0.19191	0.64646	0.15151
0.01	0.01	0.01	0.97
0.01	0.97	0.01	0.01
0.01	0.97	0.01	0.01
0.01	0.97	0.01	0.01
0.41	0.21	0.13	0.25
0.0396	0.36633	0.42574	0.16831

MOTIF POU2F1_1_C4.ATTTGCATA.TATGCAAAT
letter-probability matrix: alength= 4 w= 9 nsites= 99
0.85858	0.0303	0.0808	0.0303
0.01	0.01	0.01	0.97
0.06	0.11	0.01	0.82
0.17	0.01	0.01	0.81
0.13861	0.0495	0.79207	0.0198
0.1	0.88	0.01	0.01
0.95959	0.0101	0.0101	0.0202
0.02	0.05	0.01	0.92
0.54545	0.0606	0.27272	0.12121

MOTIF POU2F1_1_C5.gTGACGTCAc.gTGACGTCAc
letter-probability matrix: alength= 4 w= 10 nsites= 140
0.2	0.27	0.47	0.06
0.01	0.05	0.01	0.93
0.0099	0.0099	0.86138	0.11881
0.74	0.01	0.2	0.05
0.0495	0.77227	0.0594	0.11881
0.11881	0.0594	0.77227	0.0495
0.05	0.2	0.01	0.74
0.11881	0.86138	0.0099	0.0099
0.93	0.01	0.05	0.01
0.06	0.47	0.27	0.2

MOTIF POU2F1_2_C1.c_gcCGGAAGyg.crCTTCCGgc_g
letter-probability matrix: alength= 4 w= 12 nsites= 282
0.18	0.43	0.26	0.13
0.29292	0.24242	0.35353	0.11111
0.21	0.25	0.43	0.11
0.08	0.58	0.33	0.01
0.08	0.87	0.04	0.01
0.0101	0.0101	0.96969	0.0101
0.01	0.01	0.97	0.01
0.87	0.07	0.05	0.01
0.89898	0.0101	0.0808	0.0101
0.14	0.14	0.71	0.01
0.099	0.32673	0.15841	0.41584
0.13131	0.28282	0.42424	0.16161

MOTIF POU2F1_2_C2.ACTACAAtTCCCAGT.ACTGGGAaTTGTAGT
letter-probability matrix: alength= 4 w= 15 nsites= 183
0.61	0.21	0.05	0.13
0.01	0.95	0.02	0.02
0.01	0.02	0.01	0.96
0.96	0.01	0.01	0.02
0.01	0.97	0.01	0.01
0.78	0.03	0.17	0.02
0.51	0.11	0.19	0.19
0.15151	0.30303	0.11111	0.43434
0.07	0.05	0.01	0.87
0.01	0.96	0.01	0.02
0.01	0.97	0.01	0.01
0.01	0.97	0.01	0.01
0.70707	0.0101	0.26262	0.0202
0.0594	0.0594	0.69306	0.18811
0.16831	0.14851	0.14851	0.53465

MOTIF POU2F1_2_C3.tATTTGCATaT.AtATGCAAATa
letter-probability matrix: alength= 4 w= 11 nsites= 62
0.14	0.31	0.12	0.43
0.78	0.02	0.13	0.07
0.01	0.01	0.01	0.97
0.03	0.09	0.01	0.87
0.14851	0.0099	0.0099	0.83168
0.11881	0.0297	0.83168	0.0198
0.06	0.92	0.01	0.01
0.95	0.02	0.01	0.02
0.0297	0.0297	0.0099	0.93069
0.54	0.06	0.28	0.12
0.18	0.15	0.13	0.54

MOTIF POU2F1_2_C4.GCGC_tGCGC.GCGCa_GCGC
letter-probability matrix: alength= 4 w= 10 nsites= 354
0.01	0.04	0.94	0.01
0.15	0.82	0.02	0.01
0.0101	0.0303	0.93939	0.0202
0.0303	0.78787	0.14141	0.0404
0.24242	0.31313	0.30303	0.14141
0.06	0.05	0.3	0.59
0.01	0.08	0.9	0.01
0.01	0.93	0.02	0.04
0.01	0.03	0.86	0.1
0.04	0.71	0.15	0.1

MOTIF POU2F1_2_C5.gTGACGTCACA.TGTGACGTCAc
letter-probability matrix: alength= 4 w= 11 nsites= 100
0.18181	0.31313	0.42424	0.0808
0.03	0.04	0.02	0.91
0.0101	0.0101	0.93939	0.0404
0.8	0.01	0.18	0.01
0.05	0.86	0.01	0.08
0.07	0.12	0.79	0.02
0.01	0.07	0.01	0.91
0.03	0.95	0.01	0.01
0.96	0.02	0.01	0.01
0.03	0.53	0.26	0.18
0.52475	0.0891	0.22772	0.15841

MOTIF POU2F1_3_C1.c_gCCGGAAGtGg.cCaCTTCCGGc_g
letter-probability matrix: alength= 4 w= 13 nsites= 385
0.17	0.4	0.3	0.13
0.22772	0.30693	0.32673	0.13861
0.2	0.28	0.42	0.1
0.06	0.65	0.27	0.02
0.0891	0.86138	0.0396	0.0099
0.01	0.01	0.97	0.01
0.01	0.01	0.97	0.01
0.91	0.04	0.04	0.01
0.96	0.01	0.02	0.01
0.12121	0.0606	0.80808	0.0101
0.0808	0.31313	0.0606	0.54545
0.06	0.19	0.66	0.09
0.13	0.29	0.57	0.01

MOTIF POU2F1_3_C2.gACTACAAtTCCCaGt.aCtGGGAaTTGTAGTc
letter-probability matrix: alength= 4 w= 16 nsites= 209
0.28	0.18	0.39	0.15
0.61	0.26	0.04	0.09
0.0101	0.95959	0.0101	0.0202
0.01	0.02	0.01	0.96
0.96	0.01	0.02	0.01
0.01	0.97	0.01	0.01
0.85858	0.0202	0.10101	0.0202
0.53	0.1	0.17	0.2
0.14	0.29	0.1	0.47
0.0606	0.0404	0.0101	0.88888
0.01	0.97	0.01	0.01
0.01	0.97	0.01	0.01
0.01	0.97	0.01	0.01
0.62376	0.0198	0.32673	0.0297
0.04	0.07	0.61	0.28
0.27	0.1	0.11	0.52

MOTIF POU2F1_3_C3.stgTGACGTCAcc.ggTGACGTCAcas
letter-probability matrix: alength= 4 w= 13 nsites= 152
0.16831	0.37623	0.37623	0.0792
0.14	0.28	0.18	0.4
0.18181	0.29292	0.49494	0.0303
0.0101	0.0101	0.0101	0.96969
0.01	0.01	0.96	0.02
0.87878	0.0101	0.0909	0.0202
0.01	0.92	0.02	0.05
0.03	0.13	0.8	0.04
0.0202	0.13131	0.0101	0.83838
0.0693	0.90099	0.0198	0.0099
0.84158	0.0495	0.0693	0.0396
0.06	0.49	0.27	0.18
0.13	0.43	0.28	0.16

MOTIF POU2F1_3_C4.ATTTGCATaT.AtATGCAAAT
letter-probability matrix: alength= 4 w= 10 nsites= 97
0.78	0.05	0.12	0.05
0.01	0.01	0.01	0.97
0.0297	0.0891	0.0099	0.87128
0.14	0.01	0.01	0.84
0.16	0.03	0.8	0.01
0.1	0.88	0.01	0.01
0.95049	0.0099	0.0099	0.0297
0.02	0.06	0.01	0.91
0.54	0.05	0.3	0.11
0.17	0.17	0.09	0.57

MOTIF POU2F1_3_C5.stACTACATGTCCCas.stGGGACATGTAGTas
letter-probability matrix: alength= 4 w= 16 nsites= 53
0.16	0.42	0.35	0.07
0.2	0.13	0.28	0.39
0.97	0.01	0.01	0.01
0.01	0.97	0.01	0.01
0.01	0.01	0.01	0.97
0.97	0.01	0.01	0.01
0.19191	0.60606	0.19191	0.0101
0.55	0.08	0.11	0.26
0.24752	0.0792	0.0594	0.61386
0.0099	0.16831	0.66336	0.15841
0.01	0.01	0.01	0.97
0.01	0.97	0.01	0.01
0.01	0.97	0.01	0.01
0.01	0.97	0.01	0.01
0.37623	0.24752	0.12871	0.24752
0.03	0.37	0.42	0.18

MOTIF POU2F2_1_C1.CT_AAACCACAra.tyTGTGGTTT_AG
letter-probability matrix: alength= 4 w= 13 nsites= 160
0.15841	0.53465	0.0792	0.22772
0.22	0.05	0.1	0.63
0.33	0.26	0.28	0.13
0.61	0.11	0.06	0.22
0.7	0.08	0.18	0.04
0.71	0.1	0.18	0.01
0.02	0.96	0.01	0.01
0.02	0.96	0.01	0.01
0.84	0.03	0.03	0.1
0.04	0.92	0.03	0.01
0.85	0.06	0.01	0.08
0.40404	0.11111	0.39393	0.0909
0.44	0.22	0.25	0.09

MOTIF POU2F2_1_C2.tCCCwgGGGA.TCCCcwGGGa
letter-probability matrix: alength= 4 w= 10 nsites= 579
0.06	0.29	0.12	0.53
0.0101	0.96969	0.0101	0.0101
0.02	0.71	0.01	0.26
0.01	0.89	0.01	0.09
0.38613	0.11881	0.0297	0.46534
0.2	0.05	0.46	0.29
0.05	0.01	0.91	0.03
0.21	0.01	0.75	0.03
0.02	0.01	0.96	0.01
0.54	0.16	0.22	0.08

MOTIF POU2F2_1_C3.tATTTGCATaT.AtATGCAAATa
letter-probability matrix: alength= 4 w= 11 nsites= 240
0.18	0.25	0.16	0.41
0.67	0.09	0.12	0.12
0.01	0.01	0.01	0.97
0.01	0.02	0.01	0.96
0.07	0.01	0.01	0.91
0.08	0.01	0.9	0.01
0.03	0.95	0.01	0.01
0.96	0.01	0.01	0.02
0.0101	0.0101	0.0707	0.90909
0.43	0.14	0.24	0.19
0.23762	0.12871	0.14851	0.48514

MOTIF POU2F2_1_C4.AGGatGTGGT.ACCACatCCT
letter-probability matrix: alength= 4 w= 10 nsites= 241
0.6	0.25	0.13	0.02
0.14	0.01	0.59	0.26
0.17821	0.0594	0.74257	0.0198
0.47	0.35	0.02	0.16
0.35	0.01	0.02	0.62
0.01	0.01	0.97	0.01
0.03	0.01	0.01	0.95
0.01	0.01	0.96	0.02
0.0198	0.0594	0.91089	0.0099
0.02	0.17	0.21	0.6

MOTIF POU2F2_1_C5.tTCy_w_rGAa.tTCy_w_rGAa
letter-probability matrix: alength= 4 w= 11 nsites= 17
0.02	0.16	0.34	0.48
0.0396	0.25742	0.11881	0.58415
0.099	0.88118	0.0099	0.0099
0.10891	0.45544	0.0099	0.42574
0.25	0.37	0.01	0.37
0.49	0.01	0.01	0.49
0.37	0.01	0.37	0.25
0.42574	0.0099	0.45544	0.10891
0.0099	0.0099	0.88118	0.099
0.58415	0.11881	0.25742	0.0396
0.48	0.34	0.16	0.02

MOTIF POU2F2_4_C1.aywcATTTGCATAT_t.a_ATATGCAAATgwrt
letter-probability matrix: alength= 4 w= 16 nsites= 317
0.51	0.13	0.28	0.08
0.11	0.37	0.15	0.37
0.47	0.09	0.05	0.39
0.18181	0.37373	0.22222	0.22222
0.77227	0.0693	0.0693	0.0891
0.01	0.01	0.01	0.97
0.08	0.02	0.02	0.88
0.04	0.01	0.01	0.94
0.0594	0.0198	0.90099	0.0198
0.05	0.93	0.01	0.01
0.96	0.02	0.01	0.01
0.0198	0.0198	0.0198	0.94059
0.55	0.07	0.24	0.14
0.22	0.11	0.13	0.54
0.27	0.13	0.29	0.31
0.16	0.26	0.11	0.47

MOTIF POU2F2_4_C2.CCGGAAGTGg.cCACTTCCGG
letter-probability matrix: alength= 4 w= 10 nsites= 294
0.0606	0.61616	0.30303	0.0202
0.28712	0.64356	0.0594	0.0099
0.02	0.01	0.96	0.01
0.01	0.01	0.97	0.01
0.96	0.01	0.02	0.01
0.95	0.01	0.03	0.01
0.09	0.02	0.88	0.01
0.12871	0.23762	0.099	0.53465
0.12	0.14	0.64	0.1
0.17821	0.24752	0.47524	0.099

MOTIF POU2F2_4_C3.aaTATsCAAA.TTTGsATAtt
letter-probability matrix: alength= 4 w= 10 nsites= 80
0.46534	0.12871	0.15841	0.24752
0.39	0.16	0.17	0.28
0.01	0.25	0.06	0.68
0.9	0.01	0.03	0.06
0.01	0.09	0.01	0.89
0.0495	0.47524	0.46534	0.0099
0.0198	0.88118	0.0099	0.0891
0.93	0.01	0.01	0.05
0.82178	0.0594	0.0198	0.099
0.97	0.01	0.01	0.01

MOTIF POU2F2_5_C1.tacATTTGCATAT_T.A_ATATGCAAATgta
letter-probability matrix: alength= 4 w= 15 nsites= 354
0.16831	0.29702	0.11881	0.41584
0.53465	0.0594	0.11881	0.28712
0.22772	0.32673	0.19801	0.24752
0.77777	0.0707	0.0707	0.0808
0.01	0.01	0.02	0.96
0.1	0.02	0.02	0.86
0.05	0.01	0.01	0.93
0.09	0.01	0.88	0.02
0.0404	0.93939	0.0101	0.0101
0.95049	0.0198	0.0099	0.0198
0.03	0.02	0.01	0.94
0.57	0.08	0.21	0.14
0.25252	0.10101	0.13131	0.51515
0.3	0.13	0.24	0.33
0.14	0.14	0.19	0.53

MOTIF POU2F2_5_C2.sCCGGAAGTGgc.gcCACTTCCGGs
letter-probability matrix: alength= 4 w= 12 nsites= 232
0.15	0.4	0.33	0.12
0.05	0.64	0.28	0.03
0.31	0.63	0.05	0.01
0.0297	0.0099	0.95049	0.0099
0.01	0.01	0.97	0.01
0.97	0.01	0.01	0.01
0.97	0.01	0.01	0.01
0.06	0.02	0.91	0.01
0.08	0.26	0.02	0.64
0.0606	0.18181	0.64646	0.11111
0.11881	0.30693	0.52475	0.0495
0.09	0.45	0.25	0.21

MOTIF POU2F2_5_C3.ATTTGsATAwt.awTATsCAAAT
letter-probability matrix: alength= 4 w= 11 nsites= 75
0.49504	0.19801	0.15841	0.14851
0.02	0.01	0.01	0.96
0.12871	0.0099	0.0396	0.82178
0.02	0.01	0.01	0.96
0.12871	0.0099	0.85148	0.0099
0.01	0.47	0.45	0.07
0.79207	0.0396	0.11881	0.0495
0.01	0.05	0.01	0.93
0.69	0.04	0.26	0.01
0.32673	0.12871	0.15841	0.38613
0.25742	0.10891	0.15841	0.47524

MOTIF POU2F2_5_C4.GCGCA_GCGCC.GGCGC_TGCGC
letter-probability matrix: alength= 4 w= 11 nsites= 191
0.1	0.14	0.51	0.25
0.01	0.97	0.01	0.01
0.01	0.01	0.97	0.01
0.01	0.97	0.01	0.01
0.93	0.01	0.01	0.05
0.19	0.3	0.28	0.23
0.01	0.08	0.9	0.01
0.01	0.97	0.01	0.01
0.0891	0.0099	0.81188	0.0891
0.01	0.97	0.01	0.01
0.17	0.58	0.15	0.1

MOTIF POU2F2_6_C1.awtATTTGCATaT.AtATGCAAATawt
letter-probability matrix: alength= 4 w= 13 nsites= 281
0.4	0.22	0.12	0.26
0.39603	0.12871	0.14851	0.32673
0.26	0.24	0.16	0.34
0.74747	0.12121	0.0505	0.0808
0.01	0.01	0.02	0.96
0.02	0.02	0.01	0.95
0.03	0.01	0.01	0.95
0.06	0.02	0.9	0.02
0.0505	0.92929	0.0101	0.0101
0.95	0.02	0.01	0.02
0.02	0.02	0.01	0.95
0.46534	0.0792	0.26732	0.18811
0.2	0.1	0.14	0.56

MOTIF POU2F2_6_C2.cc_CCGGAAGtGgc.gcCaCTTCCGG_gg
letter-probability matrix: alength= 4 w= 14 nsites= 122
0.15	0.49	0.28	0.08
0.23762	0.36633	0.27722	0.11881
0.18	0.38	0.35	0.09
0.02	0.66	0.3	0.02
0.2	0.74	0.05	0.01
0.01	0.01	0.97	0.01
0.01	0.01	0.97	0.01
0.91	0.03	0.05	0.01
0.94	0.01	0.03	0.02
0.0693	0.0396	0.88118	0.0099
0.07	0.3	0.07	0.56
0.05	0.25	0.62	0.08
0.08	0.31	0.58	0.03
0.05	0.52	0.31	0.12

MOTIF POU2F2_6_C3.sgCCGCCATCTTgg.ccAAGATGGCGGcs
letter-probability matrix: alength= 4 w= 14 nsites= 165
0.13	0.41	0.35	0.11
0.01	0.3	0.49	0.2
0.03	0.75	0.19	0.03
0.11	0.77	0.06	0.06
0.07	0.02	0.89	0.02
0.03	0.93	0.01	0.03
0.01	0.97	0.01	0.01
0.94	0.04	0.01	0.01
0.01	0.01	0.02	0.96
0.0198	0.72277	0.0792	0.17821
0.0198	0.0297	0.0099	0.94059
0.01	0.03	0.01	0.95
0.08	0.28	0.53	0.11
0.13	0.27	0.44	0.16

MOTIF POU2F2_6_C5.gGTGACGTCACc.gGTGACGTCACc
letter-probability matrix: alength= 4 w= 12 nsites= 65
0.12	0.26	0.37	0.25
0.13861	0.23762	0.55445	0.0693
0.10891	0.0099	0.0099	0.87128
0.01	0.01	0.97	0.01
0.96	0.02	0.01	0.01
0.01	0.91	0.07	0.01
0.01	0.07	0.91	0.01
0.01	0.01	0.02	0.96
0.01	0.97	0.01	0.01
0.87128	0.0099	0.0099	0.10891
0.08	0.56	0.23	0.13
0.25252	0.37373	0.25252	0.12121

MOTIF POU2F2_7_C1.yA_ATTTGCATATtT.AaATATGCAAAT_Tr
letter-probability matrix: alength= 4 w= 15 nsites= 203
0.14141	0.35353	0.10101	0.40404
0.61	0.09	0.09	0.21
0.23232	0.27272	0.21212	0.28282
0.79797	0.0707	0.0707	0.0606
0.0101	0.0101	0.0101	0.96969
0.0594	0.0198	0.0198	0.90099
0.04	0.01	0.01	0.94
0.04	0.02	0.91	0.03
0.03	0.93	0.02	0.02
0.97	0.01	0.01	0.01
0.03	0.02	0.02	0.93
0.56	0.06	0.21	0.17
0.20792	0.10891	0.11881	0.56435
0.09	0.14	0.27	0.5
0.07	0.24	0.18	0.51

MOTIF POU2F2_7_C2.TATGsAAAT.ATTTsCATA
letter-probability matrix: alength= 4 w= 9 nsites= 7
0.17	0.23	0.08	0.52
0.87128	0.0099	0.0792	0.0396
0.0297	0.0099	0.11881	0.84158
0.0099	0.0099	0.82178	0.15841
0.0495	0.42574	0.43564	0.0891
0.82178	0.0099	0.0495	0.11881
0.82178	0.0099	0.0891	0.0792
0.93	0.02	0.01	0.04
0.05	0.15	0.07	0.73

MOTIF POU2F2_8_C1.yacATTTGCATAt_T.A_aTATGCAAATgtr
letter-probability matrix: alength= 4 w= 15 nsites= 352
0.11	0.39	0.08	0.42
0.53	0.06	0.08	0.33
0.21782	0.34653	0.18811	0.24752
0.74	0.09	0.07	0.1
0.01	0.01	0.01	0.97
0.06	0.02	0.01	0.91
0.04	0.01	0.01	0.94
0.0792	0.0198	0.88118	0.0198
0.07	0.91	0.01	0.01
0.95	0.03	0.01	0.01
0.02	0.01	0.01	0.96
0.54455	0.0594	0.23762	0.15841
0.25252	0.11111	0.14141	0.49494
0.33333	0.12121	0.24242	0.30303
0.14851	0.19801	0.10891	0.54455

MOTIF POU2F2_8_C2.c_CCGGAAGTGgc.gcCACTTCCGG_g
letter-probability matrix: alength= 4 w= 13 nsites= 242
0.09	0.48	0.31	0.12
0.2	0.36	0.41	0.03
0.02	0.68	0.27	0.03
0.31	0.64	0.04	0.01
0.03	0.01	0.95	0.01
0.01	0.01	0.97	0.01
0.97	0.01	0.01	0.01
0.97	0.01	0.01	0.01
0.01	0.02	0.96	0.01
0.09	0.18	0.07	0.66
0.02	0.18	0.75	0.05
0.08	0.37	0.52	0.03
0.01	0.5	0.28	0.21

MOTIF POU2F2_8_C4.ATGCAwATg_T.A_cATwTGCAT
letter-probability matrix: alength= 4 w= 11 nsites= 157
0.51485	0.22772	0.0495	0.20792
0.01	0.01	0.06	0.92
0.01	0.01	0.97	0.01
0.05	0.9	0.01	0.04
0.95	0.01	0.01	0.03
0.46534	0.0297	0.0099	0.49504
0.9	0.01	0.08	0.01
0.01	0.01	0.01	0.97
0.16161	0.25252	0.43434	0.15151
0.39	0.32	0.12	0.17
0.0891	0.12871	0.19801	0.58415

MOTIF POU2F2_8_C5.ATTcATTTGCAT.ATGCAAATgAAT
letter-probability matrix: alength= 4 w= 12 nsites= 114
0.60606	0.23232	0.15151	0.0101
0.0693	0.24752	0.0198	0.66336
0.15841	0.10891	0.17821	0.55445
0.16831	0.43564	0.23762	0.15841
0.94	0.01	0.01	0.04
0.01	0.01	0.01	0.97
0.01	0.01	0.01	0.97
0.01	0.01	0.02	0.96
0.02	0.24	0.73	0.01
0.0099	0.85148	0.0099	0.12871
0.6	0.09	0.3	0.01
0.02	0.15	0.15	0.68

MOTIF POU2F3_1_C1.aTATTTGCAT_T.A_ATGCAAATAt
letter-probability matrix: alength= 4 w= 12 nsites= 68
0.43	0.08	0.22	0.27
0.2	0.1	0.15	0.55
0.75	0.02	0.16	0.07
0.11881	0.0099	0.0099	0.86138
0.22	0.01	0.01	0.76
0.01	0.01	0.01	0.97
0.05	0.01	0.76	0.18
0.11	0.67	0.01	0.21
0.97	0.01	0.01	0.01
0.01	0.01	0.01	0.97
0.32323	0.20202	0.32323	0.15151
0.19	0.19	0.06	0.56

MOTIF POU2F3_2_C1.gTTTGCATAT.ATATGCAAAc
letter-probability matrix: alength= 4 w= 10 nsites= 37
0.27	0.23	0.37	0.13
0.04	0.01	0.01	0.94
0.0099	0.11881	0.0891	0.78217
0.01	0.01	0.01	0.97
0.0099	0.0396	0.85148	0.099
0.01	0.9	0.01	0.08
0.97	0.01	0.01	0.01
0.15841	0.0099	0.0099	0.82178
0.73267	0.14851	0.10891	0.0099
0.24242	0.0101	0.17171	0.57575

MOTIF POU2F3_3_C1.TTTGCATAt.aTATGCAAA
letter-probability matrix: alength= 4 w= 9 nsites= 50
0.06	0.01	0.01	0.92
0.0495	0.0396	0.0891	0.82178
0.01	0.01	0.01	0.97
0.0693	0.0891	0.83168	0.0099
0.05	0.76	0.01	0.18
0.97	0.01	0.01	0.01
0.22	0.01	0.01	0.76
0.71	0.17	0.11	0.01
0.11	0.17	0.25	0.47

MOTIF POU2F3_4_C1.TTTGCATAT.ATATGCAAA
letter-probability matrix: alength= 4 w= 9 nsites= 59
0.10891	0.0693	0.0099	0.81188
0.0891	0.0099	0.14851	0.75247
0.0099	0.0099	0.11881	0.86138
0.2	0.06	0.73	0.01
0.0396	0.82178	0.0099	0.12871
0.65	0.24	0.01	0.1
0.15841	0.0099	0.0099	0.82178
0.79207	0.0297	0.0594	0.11881
0.14	0.02	0.26	0.58

MOTIF POU2F3_4_C5.ttTGCATATA.TATATGCAaa
letter-probability matrix: alength= 4 w= 10 nsites= 41
0.21782	0.24752	0.0891	0.44554
0.31	0.01	0.07	0.61
0.01	0.01	0.23	0.75
0.0099	0.14851	0.83168	0.0099
0.01	0.82	0.16	0.01
0.54	0.21	0.01	0.24
0.01	0.01	0.03	0.95
0.64	0.06	0.01	0.29
0.22	0.02	0.13	0.63
0.55445	0.0594	0.23762	0.14851

MOTIF POU2F3_5_C1.TTTGCATAT.ATATGCAAA
letter-probability matrix: alength= 4 w= 9 nsites= 42
0.12871	0.0594	0.0297	0.78217
0.06	0.14	0.11	0.69
0.0099	0.0099	0.11881	0.86138
0.13	0.16	0.6	0.11
0.15	0.77	0.01	0.07
0.79207	0.13861	0.0099	0.0594
0.11881	0.0099	0.0099	0.86138
0.8	0.16	0.03	0.01
0.16161	0.0101	0.23232	0.59595

MOTIF POU2F3_6_C1.TwTgaATATGCAAAT_TA.TA_ATTTGCATATtcAwA
letter-probability matrix: alength= 4 w= 18 nsites= 2393
0.17821	0.23762	0.0495	0.53465
0.41414	0.12121	0.0202	0.44444
0.16	0.03	0.02	0.79
0.31	0.07	0.42	0.2
0.43564	0.31683	0.0396	0.20792
0.73737	0.0505	0.0303	0.18181
0.16	0.13	0.03	0.68
0.93	0.01	0.01	0.05
0.03	0.01	0.02	0.94
0.02	0.01	0.8	0.17
0.02	0.83	0.02	0.13
0.96	0.01	0.01	0.02
0.71	0.01	0.03	0.25
0.95	0.01	0.02	0.02
0.12	0.1	0.12	0.66
0.35353	0.12121	0.27272	0.25252
0.26	0.14	0.07	0.53
0.47474	0.0808	0.21212	0.23232

MOTIF POU2F3_6_C3.TamATAyaCAAAyA.TrTTTGtrTATktA
letter-probability matrix: alength= 4 w= 14 nsites= 246
0.19801	0.11881	0.12871	0.55445
0.5	0.09	0.32	0.09
0.38	0.38	0.06	0.18
0.79207	0.0396	0.0099	0.15841
0.0396	0.10891	0.0099	0.84158
0.97	0.01	0.01	0.01
0.13	0.39	0.01	0.47
0.49504	0.0099	0.36633	0.12871
0.0297	0.80198	0.0099	0.15841
0.97	0.01	0.01	0.01
0.65	0.02	0.07	0.26
0.96	0.01	0.01	0.02
0.11	0.39	0.04	0.46
0.56435	0.10891	0.0792	0.24752

MOTIF POU2F3_6_C4.ATTTrCATAyACATA.TATGTrTATGyAAAT
letter-probability matrix: alength= 4 w= 15 nsites= 278
0.55445	0.13861	0.0792	0.22772
0.09	0.01	0.01	0.89
0.20792	0.0396	0.0198	0.73267
0.21212	0.20202	0.0101	0.57575
0.47	0.02	0.43	0.08
0.26	0.72	0.01	0.01
0.91	0.02	0.01	0.06
0.01	0.01	0.01	0.97
0.87128	0.0099	0.0099	0.10891
0.04	0.44	0.01	0.51
0.63366	0.0099	0.17821	0.17821
0.13861	0.58415	0.0693	0.20792
0.80198	0.0297	0.0099	0.15841
0.23762	0.0891	0.10891	0.56435
0.50495	0.10891	0.17821	0.20792

MOTIF POU2F3_7_C1.TT_aATATGCAAATatA.TatATTTGCATATt_AA
letter-probability matrix: alength= 4 w= 17 nsites= 2887
0.22772	0.14851	0.0198	0.60396
0.2	0.05	0.02	0.73
0.38	0.05	0.25	0.32
0.42424	0.20202	0.0606	0.31313
0.64	0.06	0.06	0.24
0.17	0.17	0.03	0.63
0.95	0.01	0.01	0.03
0.0202	0.0101	0.0202	0.94949
0.02	0.01	0.78	0.19
0.0198	0.78217	0.0297	0.16831
0.95	0.01	0.01	0.03
0.8	0.01	0.02	0.17
0.96	0.01	0.01	0.02
0.15	0.07	0.1	0.68
0.37373	0.10101	0.26262	0.26262
0.28282	0.10101	0.0606	0.55555
0.49504	0.0792	0.20792	0.21782

MOTIF POU2F3_7_C3.TwTgmAtaTkcAwA.TwTgmAtaTkcAwA
letter-probability matrix: alength= 4 w= 14 nsites= 343
0.17821	0.19801	0.0396	0.58415
0.48	0.07	0.01	0.44
0.13861	0.0099	0.0099	0.84158
0.33	0.08	0.5	0.09
0.44554	0.51485	0.0099	0.0297
0.74257	0.0198	0.0297	0.20792
0.39	0.02	0.01	0.58
0.58	0.01	0.02	0.39
0.20792	0.0297	0.0198	0.74257
0.0297	0.0099	0.51485	0.44554
0.09	0.5	0.08	0.33
0.84158	0.0099	0.0099	0.13861
0.44	0.01	0.07	0.48
0.58415	0.0396	0.19801	0.17821

MOTIF POU2F3_7_C4.TA_ATAyaCAAAtA.TaTTTGtrTAT_TA
letter-probability matrix: alength= 4 w= 14 nsites= 519
0.24752	0.099	0.099	0.55445
0.56	0.05	0.25	0.14
0.39	0.35	0.03	0.23
0.83168	0.0198	0.0099	0.13861
0.0594	0.12871	0.0099	0.80198
0.97	0.01	0.01	0.01
0.14	0.37	0.01	0.48
0.50495	0.0099	0.34653	0.13861
0.06	0.77	0.01	0.16
0.97	0.01	0.01	0.01
0.78	0.01	0.01	0.2
0.96	0.01	0.01	0.02
0.14	0.33	0.06	0.47
0.54455	0.0891	0.13861	0.22772

MOTIF POU3F2_1_C1.mtCATGaATATtCATGA.TCATGaATATtCATGak
letter-probability matrix: alength= 4 w= 17 nsites= 204
0.41	0.35	0.09	0.15
0.27	0.05	0.15	0.53
0.2	0.6	0.06	0.14
0.87	0.07	0.02	0.04
0.02	0.01	0.01	0.96
0.11	0.01	0.81	0.07
0.65	0.33	0.01	0.01
0.94	0.02	0.02	0.02
0.09	0.02	0.02	0.87
0.88118	0.0198	0.0198	0.0792
0.17	0.02	0.02	0.79
0.02	0.02	0.4	0.56
0.1	0.72	0.01	0.17
0.94949	0.0101	0.0202	0.0202
0.04	0.01	0.11	0.84
0.16	0.11	0.56	0.17
0.56	0.12	0.19	0.13

MOTIF POU3F2_1_C2.t_ATTTGCATAw.wTATGCAAAT_a
letter-probability matrix: alength= 4 w= 12 nsites= 93
0.28	0.17	0.08	0.47
0.28712	0.35643	0.11881	0.23762
0.87128	0.0693	0.0198	0.0396
0.0101	0.0101	0.0101	0.96969
0.15151	0.0606	0.0202	0.76767
0.3	0.01	0.01	0.68
0.10891	0.0297	0.85148	0.0099
0.03	0.94	0.01	0.02
0.92079	0.0198	0.0099	0.0495
0.03	0.01	0.01	0.95
0.53	0.06	0.17	0.24
0.38613	0.0594	0.099	0.45544

MOTIF POU3F2_1_C5.atgaaTATTtATat.atATaAATAttcat
letter-probability matrix: alength= 4 w= 14 nsites= 44
0.47	0.15	0.1	0.28
0.0396	0.30693	0.099	0.55445
0.31	0.12	0.56	0.01
0.62	0.34	0.03	0.01
0.57	0.01	0.36	0.06
0.01	0.01	0.03	0.95
0.88118	0.0396	0.0693	0.0099
0.02	0.02	0.01	0.95
0.01	0.01	0.3	0.68
0.0396	0.40594	0.0198	0.53465
0.94	0.02	0.01	0.03
0.01	0.01	0.07	0.91
0.48	0.09	0.3	0.13
0.34653	0.0693	0.10891	0.47524

MOTIF POU4F3_1_C1.AaCAGcTGtt_A.T_aaCAgCTGtT
letter-probability matrix: alength= 4 w= 12 nsites= 30
0.54	0.21	0.11	0.14
0.45	0.27	0.26	0.02
0.0099	0.91089	0.0198	0.0594
0.95	0.01	0.01	0.03
0.01	0.17	0.62	0.2
0.25742	0.50495	0.16831	0.0693
0.01	0.01	0.01	0.97
0.01	0.01	0.85	0.13
0.01	0.33	0.21	0.45
0.02	0.19	0.29	0.5
0.03	0.36	0.29	0.32
0.5	0.04	0.21	0.25

MOTIF POU5F1_2_C1.yyywTTGTtATGCAaAT.ATtTGCATaACAAwrrr
letter-probability matrix: alength= 4 w= 17 nsites= 821
0.14	0.38	0.11	0.37
0.06	0.36	0.15	0.43
0.12121	0.48484	0.0202	0.37373
0.48	0.03	0.02	0.47
0.01	0.03	0.02	0.94
0.03	0.01	0.02	0.94
0.13861	0.21782	0.61386	0.0297
0.23	0.02	0.02	0.73
0.23	0.24	0.13	0.4
0.87128	0.0198	0.0198	0.0891
0.02	0.01	0.01	0.96
0.01	0.01	0.83	0.15
0.0198	0.75247	0.0792	0.14851
0.77	0.02	0.03	0.18
0.51	0.07	0.27	0.15
0.87878	0.0202	0.0606	0.0404
0.21	0.04	0.11	0.64

MOTIF POU5F1_2_C2.TATTTGCATAacAaa.ttTgtTATGCAAATA
letter-probability matrix: alength= 4 w= 15 nsites= 180
0.13	0.23	0.01	0.63
0.61	0.1	0.03	0.26
0.01	0.01	0.01	0.97
0.1	0.03	0.03	0.84
0.17	0.08	0.01	0.74
0.15	0.01	0.83	0.01
0.02	0.96	0.01	0.01
0.97	0.01	0.01	0.01
0.10891	0.0099	0.0099	0.87128
0.71287	0.0198	0.0198	0.24752
0.57	0.02	0.03	0.38
0.0202	0.53535	0.39393	0.0505
0.71	0.08	0.01	0.2
0.55	0.02	0.33	0.1
0.48	0.17	0.02	0.33

MOTIF POU5F1_2_C3.atATGCGCAT_t.a_ATGCGCATat
letter-probability matrix: alength= 4 w= 12 nsites= 868
0.44	0.09	0.26	0.21
0.20792	0.29702	0.099	0.39603
0.94	0.02	0.03	0.01
0.01	0.01	0.01	0.97
0.02	0.02	0.92	0.04
0.03	0.64	0.04	0.29
0.25	0.01	0.73	0.01
0.0202	0.94949	0.0101	0.0202
0.97	0.01	0.01	0.01
0.01	0.01	0.01	0.97
0.37	0.11	0.3	0.22
0.21	0.26	0.09	0.44

MOTIF POU5F1_3_C1.wyATTTGCATaACAAwrrGC.GCyywTTGTtATGCAAATrw
letter-probability matrix: alength= 4 w= 20 nsites= 1181
0.42	0.04	0.04	0.5
0.17821	0.35643	0.0891	0.37623
0.61	0.08	0.03	0.28
0.03	0.05	0.02	0.9
0.12	0.25	0.04	0.59
0.17171	0.0303	0.0101	0.78787
0.17821	0.0594	0.74257	0.0198
0.14141	0.83838	0.0101	0.0101
0.96	0.01	0.01	0.02
0.0909	0.0101	0.0101	0.88888
0.44	0.07	0.25	0.24
0.77227	0.0198	0.0198	0.18811
0.03	0.59	0.25	0.13
0.95	0.02	0.01	0.02
0.96	0.01	0.02	0.01
0.49504	0.0297	0.0594	0.41584
0.42	0.03	0.42	0.13
0.44	0.15	0.34	0.07
0.23	0.07	0.51	0.19
0.13861	0.63366	0.0396	0.18811

MOTIF POU5F1_3_C2.TyCwTTTwwATGCArA.TyTGCATwwAAAwGrA
letter-probability matrix: alength= 4 w= 16 nsites= 794
0.05	0.2	0.12	0.63
0.06	0.37	0.13	0.44
0.09	0.64	0.01	0.26
0.52475	0.0099	0.0099	0.45544
0.01	0.02	0.01	0.96
0.0202	0.0101	0.0202	0.94949
0.0808	0.13131	0.24242	0.54545
0.41	0.01	0.09	0.49
0.40404	0.13131	0.0303	0.43434
0.61	0.24	0.14	0.01
0.01	0.01	0.01	0.97
0.01	0.01	0.95	0.03
0.01	0.89	0.02	0.08
0.87	0.01	0.01	0.11
0.38	0.14	0.41	0.07
0.58	0.09	0.25	0.08

MOTIF POU5F1_3_C3.CaTTt_wATG_aAAt.aTTt_CATw_aAAtG
letter-probability matrix: alength= 4 w= 15 nsites= 414
0.22	0.51	0.03	0.24
0.62	0.02	0.02	0.34
0.01	0.01	0.01	0.97
0.06	0.01	0.11	0.82
0.18	0.12	0.25	0.45
0.36633	0.0099	0.35643	0.26732
0.37623	0.17821	0.0792	0.36633
0.95	0.01	0.01	0.03
0.03	0.01	0.01	0.95
0.03	0.01	0.91	0.05
0.28	0.36	0.01	0.35
0.47	0.25	0.09	0.19
0.81188	0.0099	0.15841	0.0198
0.97	0.01	0.01	0.01
0.37	0.02	0.04	0.57

MOTIF POU5F1_4_C1.tcATTTGCAT_ACAAarrGC.GCyytTTGT_ATGCAAATga
letter-probability matrix: alength= 4 w= 20 nsites= 733
0.30693	0.15841	0.0891	0.44554
0.25	0.34	0.15	0.26
0.54	0.12	0.1	0.24
0.0297	0.0891	0.0297	0.85148
0.13861	0.25742	0.0297	0.57425
0.16831	0.0297	0.0198	0.78217
0.20202	0.10101	0.68686	0.0101
0.25	0.72	0.02	0.01
0.94	0.02	0.01	0.03
0.0909	0.0101	0.0101	0.88888
0.38	0.11	0.31	0.2
0.85	0.02	0.02	0.11
0.02	0.64	0.24	0.1
0.97	0.01	0.01	0.01
0.96969	0.0101	0.0101	0.0101
0.53465	0.0396	0.0495	0.37623
0.42	0.03	0.42	0.13
0.44444	0.10101	0.42424	0.0303
0.13	0.14	0.52	0.21
0.10891	0.56435	0.0792	0.24752

MOTIF POU5F1_4_C2.TtCwTTrt_ATGCAr.yTGCAT_ayAAwGaA
letter-probability matrix: alength= 4 w= 15 nsites= 316
0.0693	0.24752	0.0099	0.67326
0.01	0.3	0.17	0.52
0.06	0.7	0.01	0.23
0.53	0.01	0.01	0.45
0.01	0.01	0.01	0.97
0.0396	0.0099	0.0693	0.88118
0.35	0.15	0.36	0.14
0.32	0.1	0.02	0.56
0.17821	0.40594	0.0792	0.33663
0.95	0.02	0.01	0.02
0.02	0.01	0.01	0.96
0.01	0.01	0.83	0.15
0.1	0.65	0.16	0.09
0.74	0.06	0.14	0.06
0.46	0.13	0.37	0.04

MOTIF POU5F1_4_C3.aTTTk_AT_mAAAt.aTTTk_AT_mAAAt
letter-probability matrix: alength= 4 w= 14 nsites= 15
0.57	0.1	0.01	0.32
0.01	0.06	0.01	0.92
0.1	0.24	0.01	0.65
0.10891	0.12871	0.22772	0.53465
0.16	0.03	0.39	0.42
0.32	0.25	0.11	0.32
0.89	0.01	0.01	0.09
0.09	0.01	0.01	0.89
0.32	0.11	0.25	0.32
0.42	0.39	0.03	0.16
0.53465	0.22772	0.12871	0.10891
0.65	0.01	0.24	0.1
0.92	0.01	0.06	0.01
0.32	0.01	0.1	0.57

MOTIF POU5F1_4_C4.caTTtttATG_aAATgA.TcATTt_CATaaaAAtg
letter-probability matrix: alength= 4 w= 17 nsites= 419
0.18	0.49	0.07	0.26
0.59	0.05	0.05	0.31
0.01	0.01	0.01	0.97
0.02	0.01	0.03	0.94
0.20792	0.17821	0.21782	0.39603
0.3	0.03	0.21	0.46
0.24242	0.25252	0.10101	0.40404
0.88	0.01	0.02	0.09
0.02	0.01	0.01	0.96
0.01	0.01	0.74	0.24
0.32	0.41	0.02	0.25
0.54	0.04	0.04	0.38
0.79	0.02	0.17	0.02
0.97	0.01	0.01	0.01
0.23	0.01	0.01	0.75
0.24752	0.099	0.40594	0.24752
0.50495	0.10891	0.20792	0.17821

MOTIF POU5F1_4_C5.TATTTGCATAAcAAA.TTTgTTATGCAAATA
letter-probability matrix: alength= 4 w= 15 nsites= 268
0.14	0.25	0.05	0.56
0.58415	0.17821	0.0099	0.22772
0.01	0.01	0.01	0.97
0.16	0.07	0.01	0.76
0.26	0.1	0.07	0.57
0.25	0.02	0.72	0.01
0.14851	0.83168	0.0099	0.0099
0.97	0.01	0.01	0.01
0.10891	0.0099	0.0099	0.87128
0.56435	0.0693	0.13861	0.22772
0.75247	0.0099	0.099	0.13861
0.09	0.52	0.28	0.11
0.83168	0.0099	0.0099	0.14851
0.56	0.01	0.28	0.15
0.51485	0.10891	0.11881	0.25742

MOTIF POU5F1_6_C1.ttATTTGCATaAcAAwraA.TtywTTgTtATGCAAATaa
letter-probability matrix: alength= 4 w= 19 nsites= 767
0.23	0.19	0.14	0.44
0.18	0.3	0.09	0.43
0.57425	0.14851	0.0495	0.22772
0.02	0.03	0.01	0.94
0.0505	0.19191	0.0202	0.73737
0.20792	0.0297	0.0198	0.74257
0.19	0.1	0.69	0.02
0.16161	0.81818	0.0101	0.0101
0.97	0.01	0.01	0.01
0.0505	0.0202	0.0101	0.91919
0.45544	0.0693	0.27722	0.19801
0.72	0.02	0.03	0.23
0.03	0.55	0.29	0.13
0.96	0.01	0.01	0.02
0.96969	0.0101	0.0101	0.0101
0.53	0.02	0.04	0.41
0.4	0.03	0.47	0.1
0.49504	0.12871	0.29702	0.0792
0.57425	0.10891	0.22772	0.0891

MOTIF POU5F1_6_C2.GCGCstGCGCg.cGCGCasGCGC
letter-probability matrix: alength= 4 w= 11 nsites= 375
0.01	0.15	0.83	0.01
0.0808	0.89898	0.0101	0.0101
0.01	0.02	0.96	0.01
0.03	0.76	0.19	0.02
0.14	0.42	0.39	0.05
0.06	0.15	0.29	0.5
0.01	0.25	0.73	0.01
0.01	0.97	0.01	0.01
0.01	0.01	0.95	0.03
0.04	0.77	0.15	0.04
0.24	0.25	0.49	0.02

MOTIF POU5F1_6_C3.aTTt_CATa_aAAT.ATTt_tATG_aAAt
letter-probability matrix: alength= 4 w= 14 nsites= 93
0.58	0.03	0.02	0.37
0.01	0.01	0.01	0.97
0.02	0.18	0.01	0.79
0.21782	0.16831	0.22772	0.38613
0.22	0.1	0.31	0.37
0.14851	0.83168	0.0099	0.0099
0.97	0.01	0.01	0.01
0.05	0.01	0.01	0.93
0.4	0.06	0.25	0.29
0.33	0.33	0.01	0.33
0.39603	0.20792	0.14851	0.24752
0.9	0.08	0.01	0.01
0.97	0.01	0.01	0.01
0.27	0.06	0.07	0.6

MOTIF POU5F1_6_C4.ATTtttATaaaAAT.ATTtttATaaaAAT
letter-probability matrix: alength= 4 w= 14 nsites= 19
0.67	0.01	0.05	0.27
0.01	0.05	0.01	0.93
0.0198	0.23762	0.0099	0.73267
0.11881	0.10891	0.26732	0.50495
0.13	0.08	0.33	0.46
0.3	0.24	0.04	0.42
0.94	0.01	0.01	0.04
0.04	0.01	0.01	0.94
0.42	0.04	0.24	0.3
0.46	0.33	0.08	0.13
0.50495	0.26732	0.10891	0.11881
0.73267	0.0099	0.23762	0.0198
0.93	0.01	0.05	0.01
0.27	0.05	0.01	0.67

MOTIF POU5F1_6_C5.sCCGGAAGyGGc.gCCrCTTCCGGs
letter-probability matrix: alength= 4 w= 12 nsites= 249
0.14851	0.40594	0.36633	0.0792
0.0202	0.63636	0.31313	0.0303
0.0909	0.85858	0.0202	0.0303
0.01	0.01	0.97	0.01
0.01	0.01	0.97	0.01
0.94	0.03	0.02	0.01
0.94	0.01	0.04	0.01
0.05	0.02	0.92	0.01
0.09	0.37	0.08	0.46
0.02	0.17	0.77	0.04
0.09	0.25	0.63	0.03
0.12	0.41	0.3	0.17

MOTIF POU5F1_7_C1.yytTTgTTATGCAAATa.tATTTGCATAAcAAarr
letter-probability matrix: alength= 4 w= 17 nsites= 524
0.0792	0.37623	0.0891	0.45544
0.09	0.39	0.04	0.48
0.34	0.06	0.03	0.57
0.01	0.01	0.02	0.96
0.02	0.01	0.01	0.96
0.11111	0.29292	0.57575	0.0202
0.16	0.02	0.02	0.8
0.24	0.21	0.06	0.49
0.89	0.01	0.02	0.08
0.03	0.01	0.01	0.95
0.0101	0.0101	0.78787	0.19191
0.0297	0.68316	0.099	0.18811
0.72727	0.0101	0.0202	0.24242
0.76	0.02	0.16	0.06
0.93069	0.0198	0.0297	0.0198
0.25	0.06	0.11	0.58
0.44554	0.0891	0.25742	0.20792

MOTIF POU5F1_7_C2.TtCwTTgw_ATGCAaA.TtTGCAT_wcAAwGaA
letter-probability matrix: alength= 4 w= 16 nsites= 222
0.0505	0.24242	0.0202	0.68686
0.03	0.23	0.27	0.47
0.0101	0.71717	0.0101	0.26262
0.54455	0.0198	0.0099	0.42574
0.01	0.01	0.01	0.97
0.0396	0.0099	0.0099	0.94059
0.25	0.18	0.34	0.23
0.41	0.09	0.02	0.48
0.2	0.38	0.03	0.39
0.94	0.03	0.02	0.01
0.01	0.01	0.01	0.97
0.01	0.01	0.86	0.12
0.02	0.72	0.15	0.11
0.75757	0.0505	0.0909	0.10101
0.49494	0.14141	0.34343	0.0202
0.69	0.07	0.23	0.01

MOTIF POU5F1_7_C3.GCGCA_GCGCCg.cGGCGC_TGCGC
letter-probability matrix: alength= 4 w= 12 nsites= 262
0.07	0.18	0.55	0.2
0.0792	0.87128	0.0396	0.0099
0.01	0.01	0.97	0.01
0.0099	0.86138	0.11881	0.0099
0.83168	0.0099	0.0099	0.14851
0.21	0.29	0.31	0.19
0.01	0.17	0.81	0.01
0.01	0.97	0.01	0.01
0.0099	0.0495	0.79207	0.14851
0.01	0.96	0.02	0.01
0.21	0.52	0.16	0.11
0.23	0.28	0.4	0.09

MOTIF POU5F1_7_C4.caTTa_CATwcaAAT.ATTtgwATG_tAAtg
letter-probability matrix: alength= 4 w= 15 nsites= 71
0.22772	0.43564	0.0792	0.25742
0.62	0.01	0.04	0.33
0.01	0.01	0.01	0.97
0.01	0.16	0.01	0.82
0.34653	0.15841	0.25742	0.23762
0.29292	0.0707	0.29292	0.34343
0.18	0.8	0.01	0.01
0.97	0.01	0.01	0.01
0.15841	0.0099	0.0099	0.82178
0.43	0.03	0.16	0.38
0.29	0.42	0.01	0.28
0.41	0.22	0.08	0.29
0.95	0.01	0.03	0.01
0.97	0.01	0.01	0.01
0.23	0.01	0.14	0.62

MOTIF POU5F1_7_C5.ckGCGC_gGCGCg.cGCGCc_GCGCmg
letter-probability matrix: alength= 4 w= 13 nsites= 311
0.01	0.48	0.23	0.28
0.12871	0.16831	0.35643	0.34653
0.01	0.17	0.81	0.01
0.02	0.94	0.03	0.01
0.01	0.01	0.97	0.01
0.22	0.62	0.12	0.04
0.23	0.27	0.16	0.34
0.04	0.02	0.58	0.36
0.01	0.23	0.75	0.01
0.03	0.95	0.01	0.01
0.01	0.01	0.94	0.04
0.01	0.75	0.22	0.02
0.28	0.21	0.47	0.04

MOTIF POU5F1_8_C1.tw_ATTTGCATaACAAwraaC.GttywTTGTtATGCAAAT_wa
letter-probability matrix: alength= 4 w= 21 nsites= 1506
0.32	0.06	0.18	0.44
0.47	0.12	0.04	0.37
0.26262	0.29292	0.0909	0.35353
0.67326	0.0396	0.0297	0.25742
0.0198	0.0297	0.0198	0.93069
0.08	0.19	0.03	0.7
0.21782	0.0297	0.0198	0.73267
0.21782	0.0792	0.68316	0.0198
0.2	0.78	0.01	0.01
0.96	0.01	0.01	0.02
0.10101	0.0101	0.0101	0.87878
0.43	0.08	0.23	0.26
0.76	0.02	0.02	0.2
0.04	0.57	0.25	0.14
0.95	0.01	0.01	0.03
0.95959	0.0101	0.0202	0.0101
0.49494	0.0202	0.0404	0.44444
0.42	0.02	0.43	0.13
0.47	0.13	0.32	0.08
0.47524	0.12871	0.26732	0.12871
0.18	0.5	0.13	0.19

MOTIF POU5F1_8_C2.CATTT__ATGtaAAt.aTTtaCAT__AAATG
letter-probability matrix: alength= 4 w= 15 nsites= 327
0.23	0.5	0.02	0.25
0.64	0.03	0.01	0.32
0.02	0.01	0.01	0.96
0.1	0.03	0.05	0.82
0.18	0.09	0.24	0.49
0.31	0.01	0.36	0.32
0.37	0.2	0.08	0.35
0.92	0.01	0.01	0.06
0.05	0.01	0.01	0.93
0.27	0.02	0.66	0.05
0.27	0.31	0.01	0.41
0.45	0.3	0.08	0.17
0.84	0.01	0.13	0.02
0.96	0.01	0.01	0.02
0.32	0.01	0.08	0.59

MOTIF POU5F1_10_C1.wtATTTGCATaACAAwrar.ytywTTGTtATGCAAATaw
letter-probability matrix: alength= 4 w= 19 nsites= 2085
0.43434	0.0707	0.0505	0.44444
0.17171	0.29292	0.0808	0.45454
0.63636	0.0606	0.0303	0.27272
0.0198	0.0495	0.0198	0.91089
0.11	0.21	0.02	0.66
0.17	0.05	0.02	0.76
0.16831	0.0792	0.73267	0.0198
0.15	0.83	0.01	0.01
0.97	0.01	0.01	0.01
0.0707	0.0101	0.0101	0.90909
0.44444	0.0808	0.28282	0.19191
0.81	0.02	0.02	0.15
0.03	0.58	0.25	0.14
0.96	0.01	0.01	0.02
0.96	0.01	0.02	0.01
0.49	0.02	0.04	0.45
0.38613	0.0297	0.46534	0.11881
0.47474	0.12121	0.34343	0.0606
0.35643	0.13861	0.35643	0.14851

MOTIF POU5F1_10_C2.cATTTttATaaAAATg.cATTTttATaaAAATg
letter-probability matrix: alength= 4 w= 16 nsites= 70
0.11	0.53	0.08	0.28
0.67	0.01	0.01	0.31
0.01	0.07	0.01	0.91
0.06	0.25	0.01	0.68
0.17821	0.0891	0.22772	0.50495
0.18	0.01	0.34	0.47
0.30303	0.25252	0.0505	0.39393
0.9	0.01	0.01	0.08
0.08	0.01	0.01	0.9
0.39393	0.0505	0.25252	0.30303
0.47	0.34	0.01	0.18
0.50495	0.22772	0.0891	0.17821
0.68	0.01	0.25	0.06
0.91	0.01	0.07	0.01
0.31	0.01	0.01	0.67
0.28	0.08	0.53	0.11

MOTIF POU5F1_10_C3.TtCwTTTw_ATGCArA.TyTGCAT_wAAAwGaA
letter-probability matrix: alength= 4 w= 16 nsites= 674
0.0792	0.21782	0.0792	0.62376
0.12	0.3	0.14	0.44
0.09	0.65	0.01	0.25
0.53	0.01	0.01	0.45
0.01	0.01	0.01	0.97
0.0495	0.0099	0.0495	0.89108
0.0891	0.11881	0.21782	0.57425
0.39603	0.0495	0.0891	0.46534
0.39	0.2	0.01	0.4
0.61386	0.22772	0.12871	0.0297
0.01	0.01	0.01	0.97
0.01	0.01	0.94	0.04
0.0099	0.84158	0.0594	0.0891
0.84158	0.0099	0.0099	0.13861
0.38	0.15	0.41	0.06
0.63366	0.0891	0.22772	0.0495

MOTIF POU5F1_10_C5.CaTTt__ATG_aAAt.aTTt_CAT__aAAtG
letter-probability matrix: alength= 4 w= 15 nsites= 298
0.13861	0.52475	0.10891	0.22772
0.61	0.05	0.03	0.31
0.01	0.02	0.01	0.96
0.0099	0.0099	0.10891	0.87128
0.17	0.13	0.27	0.43
0.25	0.01	0.33	0.41
0.29702	0.25742	0.0693	0.37623
0.93	0.01	0.01	0.05
0.01	0.01	0.01	0.97
0.0099	0.0099	0.85148	0.12871
0.33	0.41	0.02	0.24
0.40594	0.24752	0.17821	0.16831
0.70297	0.0099	0.24752	0.0396
0.97	0.01	0.01	0.01
0.35	0.01	0.04	0.6

MOTIF POU5F1_11_C1.tyTGCAT_ACAAarG.CytTTGT_ATGCAra
letter-probability matrix: alength= 4 w= 15 nsites= 71
0.0303	0.32323	0.0707	0.57575
0.0303	0.46464	0.0808	0.42424
0.13	0.05	0.05	0.77
0.07	0.03	0.89	0.01
0.08	0.9	0.01	0.01
0.97	0.01	0.01	0.01
0.04	0.01	0.02	0.93
0.18	0.23	0.31	0.28
0.73267	0.0594	0.0198	0.18811
0.01	0.72	0.18	0.09
0.93	0.04	0.01	0.02
0.94	0.04	0.01	0.01
0.61	0.02	0.05	0.32
0.46	0.05	0.41	0.08
0.22	0.18	0.56	0.04

MOTIF POU5F1_11_C3.ATGCGCATaTg.cAtATGCGCAT
letter-probability matrix: alength= 4 w= 11 nsites= 33
0.84	0.01	0.13	0.02
0.01	0.01	0.01	0.97
0.01	0.01	0.97	0.01
0.01	0.86	0.01	0.12
0.13	0.03	0.82	0.02
0.02	0.96	0.01	0.01
0.97	0.01	0.01	0.01
0.01	0.16	0.01	0.82
0.51	0.06	0.28	0.15
0.17171	0.26262	0.0202	0.54545
0.28712	0.23762	0.43564	0.0396

MOTIF POU5F1_12_C1.TtTGCAT_ACAAarra.tyytTTGT_ATGCAaA
letter-probability matrix: alength= 4 w= 16 nsites= 152
0.0505	0.28282	0.0808	0.58585
0.13861	0.34653	0.0396	0.47524
0.18	0.06	0.02	0.74
0.08	0.07	0.84	0.01
0.09	0.89	0.01	0.01
0.96	0.01	0.01	0.02
0.03	0.02	0.01	0.94
0.3	0.19	0.26	0.25
0.8	0.02	0.01	0.17
0.07	0.65	0.18	0.1
0.93939	0.0101	0.0101	0.0404
0.91	0.04	0.04	0.01
0.55	0.01	0.03	0.41
0.43434	0.0404	0.40404	0.12121
0.44554	0.14851	0.38613	0.0198
0.40404	0.13131	0.20202	0.26262

MOTIF POU5F1_12_C2.TtCwTTtwtATGCArA.TyTGCATawaAAwGaA
letter-probability matrix: alength= 4 w= 16 nsites= 53
0.08	0.1	0.1	0.72
0.0202	0.39393	0.0404	0.54545
0.0792	0.74257	0.0099	0.16831
0.54	0.01	0.01	0.44
0.0099	0.0297	0.0099	0.95049
0.0792	0.0198	0.0099	0.89108
0.04	0.11	0.31	0.54
0.41	0.06	0.08	0.45
0.36633	0.0891	0.0297	0.51485
0.67	0.18	0.11	0.04
0.01	0.01	0.01	0.97
0.01	0.01	0.95	0.03
0.0101	0.90909	0.0404	0.0404
0.94	0.01	0.01	0.04
0.43	0.14	0.35	0.08
0.73737	0.0202	0.21212	0.0303

MOTIF POU5F1_12_C4.ttGtTATGCAAAtaw.wtaTTTGCATAaCaa
letter-probability matrix: alength= 4 w= 15 nsites= 10
0.13	0.28	0.05	0.54
0.33	0.01	0.05	0.61
0.0594	0.15841	0.73267	0.0495
0.36	0.01	0.03	0.6
0.20202	0.18181	0.10101	0.51515
0.88	0.01	0.01	0.1
0.02	0.01	0.01	0.96
0.01	0.01	0.95	0.03
0.01	0.8	0.06	0.13
0.70297	0.0297	0.0297	0.23762
0.64	0.06	0.27	0.03
0.90909	0.0101	0.0404	0.0404
0.39	0.06	0.02	0.53
0.45	0.08	0.26	0.21
0.43	0.05	0.15	0.37

MOTIF POU5F1_13_C1.T_ATtTGCAT_ACAAaar.yttTTGT_ATGCAaAT_A
letter-probability matrix: alength= 4 w= 18 nsites= 149
0.23762	0.21782	0.0198	0.52475
0.24	0.36	0.09	0.31
0.53465	0.11881	0.11881	0.22772
0.03	0.16	0.03	0.78
0.1	0.3	0.04	0.56
0.17	0.03	0.01	0.79
0.0198	0.0396	0.92079	0.0198
0.08	0.9	0.01	0.01
0.95049	0.0198	0.0099	0.0198
0.07	0.02	0.01	0.9
0.33	0.15	0.28	0.24
0.78217	0.0396	0.0198	0.15841
0.04	0.62	0.23	0.11
0.96	0.01	0.01	0.02
0.91	0.04	0.04	0.01
0.55555	0.0303	0.0808	0.33333
0.50505	0.0404	0.35353	0.10101
0.41	0.16	0.41	0.02

MOTIF POU5F1_13_C2.TtyaTTkwtATGCA_A.T_TGCATawmAAtraA
letter-probability matrix: alength= 4 w= 16 nsites= 75
0.11881	0.19801	0.0792	0.60396
0.09	0.28	0.21	0.42
0.12	0.47	0.02	0.39
0.64	0.01	0.01	0.34
0.01	0.01	0.01	0.97
0.04	0.01	0.14	0.81
0.05	0.15	0.45	0.35
0.45	0.07	0.05	0.43
0.32	0.17	0.01	0.5
0.86	0.04	0.08	0.02
0.01	0.01	0.01	0.97
0.01	0.01	0.97	0.01
0.01	0.87	0.02	0.1
0.82828	0.0101	0.0303	0.13131
0.41	0.17	0.33	0.09
0.60396	0.0297	0.24752	0.11881

MOTIF POU5F1_14_C1.wtaTTTGCATaACAAwrrgC.GcyywTTGTtATGCAAAtaw
letter-probability matrix: alength= 4 w= 20 nsites= 970
0.47	0.06	0.1	0.37
0.15151	0.26262	0.0707	0.51515
0.56435	0.0693	0.0495	0.31683
0.0303	0.0707	0.0303	0.86868
0.11	0.2	0.03	0.66
0.13	0.04	0.02	0.81
0.16	0.1	0.73	0.01
0.15151	0.82828	0.0101	0.0101
0.96	0.01	0.01	0.02
0.0808	0.0101	0.0101	0.89898
0.43	0.11	0.26	0.2
0.83168	0.0198	0.0198	0.12871
0.0297	0.61386	0.22772	0.12871
0.94	0.02	0.01	0.03
0.95	0.02	0.02	0.01
0.49	0.03	0.05	0.43
0.41	0.02	0.45	0.12
0.4	0.15	0.4	0.05
0.26	0.15	0.48	0.11
0.12	0.63	0.06	0.19

MOTIF POU5F1_14_C2.CATTTt_AT_aAAATG.CATTTt_AT_aAAATG
letter-probability matrix: alength= 4 w= 16 nsites= 47
0.10891	0.57425	0.0693	0.24752
0.69	0.01	0.01	0.29
0.01	0.02	0.01	0.96
0.01	0.26	0.01	0.72
0.11	0.07	0.27	0.55
0.12	0.01	0.35	0.52
0.31	0.23	0.11	0.35
0.89	0.01	0.01	0.09
0.09	0.01	0.01	0.89
0.35	0.11	0.23	0.31
0.52	0.35	0.01	0.12
0.55	0.27	0.07	0.11
0.72	0.01	0.26	0.01
0.96	0.01	0.02	0.01
0.29	0.01	0.01	0.69
0.24752	0.0594	0.58415	0.10891

MOTIF POU5F1_14_C3.caTTt_CAT__aAAT.ATTt__ATG_aAAtg
letter-probability matrix: alength= 4 w= 15 nsites= 91
0.26732	0.48514	0.0792	0.16831
0.6	0.02	0.01	0.37
0.01	0.01	0.01	0.97
0.06	0.25	0.01	0.68
0.15151	0.20202	0.23232	0.41414
0.25	0.07	0.3	0.38
0.16	0.82	0.01	0.01
0.94	0.01	0.01	0.04
0.10891	0.0297	0.0099	0.85148
0.32	0.15	0.24	0.29
0.35353	0.32323	0.0404	0.28282
0.43564	0.22772	0.0891	0.24752
0.81188	0.14851	0.0099	0.0297
0.97	0.01	0.01	0.01
0.24752	0.0099	0.0396	0.70297

MOTIF POU5F1_14_C4.tTcATTtgCAT_A.T_ATGcaAATgAa
letter-probability matrix: alength= 4 w= 13 nsites= 146
0.25252	0.28282	0.0404	0.42424
0.22772	0.20792	0.0396	0.52475
0.3	0.46	0.09	0.15
0.84158	0.0495	0.0099	0.099
0.01	0.01	0.01	0.97
0.0198	0.0099	0.15841	0.81188
0.39	0.01	0.01	0.59
0.19	0.01	0.51	0.29
0.12871	0.85148	0.0099	0.0099
0.97	0.01	0.01	0.01
0.01	0.01	0.01	0.97
0.37373	0.14141	0.29292	0.19191
0.61386	0.099	0.0396	0.24752

MOTIF POU5F1_14_C5.TyCwTTttaaTGCAaA.TtTGCAttaaAAwGrA
letter-probability matrix: alength= 4 w= 16 nsites= 422
0.0693	0.21782	0.0891	0.62376
0.02	0.48	0.11	0.39
0.10891	0.63366	0.0099	0.24752
0.50495	0.0297	0.0099	0.45544
0.01	0.05	0.01	0.93
0.01	0.04	0.02	0.93
0.07	0.13	0.28	0.52
0.33	0.02	0.12	0.53
0.46	0.11	0.08	0.35
0.56	0.29	0.14	0.01
0.01	0.01	0.02	0.96
0.01	0.01	0.81	0.17
0.01	0.78	0.05	0.16
0.81	0.01	0.01	0.17
0.46	0.16	0.3	0.08
0.54455	0.10891	0.22772	0.11881

MOTIF POU5F1_15_C1.GyyywTTGTtATGCAAAtAw.wTaTTTGCATaACAAwrrrC
letter-probability matrix: alength= 4 w= 20 nsites= 680
0.19801	0.0495	0.54455	0.20792
0.15	0.4	0.11	0.34
0.05	0.37	0.15	0.43
0.13	0.46	0.02	0.39
0.46	0.04	0.03	0.47
0.01	0.02	0.01	0.96
0.02	0.01	0.01	0.96
0.12871	0.18811	0.66336	0.0198
0.0792	0.0198	0.0198	0.88118
0.16	0.29	0.07	0.48
0.95959	0.0101	0.0101	0.0202
0.01	0.01	0.01	0.97
0.01	0.02	0.86	0.11
0.02	0.76	0.09	0.13
0.85148	0.0198	0.0396	0.0891
0.6	0.03	0.21	0.16
0.84848	0.0202	0.0808	0.0505
0.36	0.07	0.06	0.51
0.58	0.05	0.22	0.15
0.44	0.07	0.05	0.44

MOTIF POU5F1_15_C2.aTT_tCATa_aAAT.ATTt_tATGa_AAt
letter-probability matrix: alength= 4 w= 14 nsites= 56
0.63	0.01	0.03	0.33
0.01	0.01	0.01	0.97
0.0495	0.23762	0.0099	0.70297
0.14	0.18	0.32	0.36
0.29292	0.0505	0.26262	0.39393
0.09	0.89	0.01	0.01
0.97	0.01	0.01	0.01
0.03	0.01	0.01	0.95
0.42	0.09	0.25	0.24
0.42	0.34	0.03	0.21
0.45544	0.24752	0.099	0.19801
0.87128	0.0891	0.0099	0.0297
0.95	0.02	0.01	0.02
0.24752	0.0495	0.0495	0.65346

MOTIF POU6F1_1_C1.TaTAATTaAATTw_t.a_wAATTtAATTAtA
letter-probability matrix: alength= 4 w= 15 nsites= 121
0.24	0.08	0.06	0.62
0.52	0.08	0.05	0.35
0.3	0.01	0.02	0.67
0.81	0.02	0.12	0.05
0.97	0.01	0.01	0.01
0.03	0.04	0.01	0.92
0.14851	0.20792	0.13861	0.50495
0.49504	0.099	0.0396	0.36633
0.71	0.07	0.19	0.03
0.9	0.01	0.06	0.03
0.02	0.01	0.01	0.96
0.0808	0.12121	0.0303	0.76767
0.51	0.04	0.04	0.41
0.37	0.4	0.01	0.22
0.3	0.01	0.22	0.47

MOTIF POU6F1_1_C2.aATGAsTCATt.aATGAsTCATt
letter-probability matrix: alength= 4 w= 11 nsites= 54
0.37623	0.27722	0.22772	0.11881
0.56	0.19	0.22	0.03
0.02	0.01	0.01	0.96
0.01	0.02	0.73	0.24
0.9	0.01	0.01	0.08
0.1	0.4	0.39	0.11
0.04	0.04	0.01	0.91
0.09	0.87	0.02	0.02
0.97	0.01	0.01	0.01
0.0101	0.14141	0.28282	0.56565
0.12	0.27	0.18	0.43

MOTIF POU6F1_1_C3.taATTwaATTtA.TaAATtwAATta
letter-probability matrix: alength= 4 w= 12 nsites= 167
0.34	0.12	0.02	0.52
0.53465	0.0495	0.0198	0.39603
0.96	0.01	0.01	0.02
0.0202	0.0303	0.0101	0.93939
0.0297	0.21782	0.0891	0.66336
0.38	0.04	0.09	0.49
0.55	0.13	0.31	0.01
0.94	0.01	0.02	0.03
0.02	0.01	0.01	0.96
0.06	0.04	0.05	0.85
0.3	0.1	0.03	0.57
0.57425	0.11881	0.099	0.20792

MOTIF POU6F1_2_C1.ar_aATGA_TCAt_a_At.aT_t_aTGA_TCATt_yt
letter-probability matrix: alength= 4 w= 18 nsites= 100
0.46	0.01	0.28	0.25
0.39	0.13	0.34	0.14
0.34	0.12	0.31	0.23
0.35	0.24	0.23	0.18
0.56	0.16	0.25	0.03
0.02	0.01	0.01	0.96
0.03	0.01	0.84	0.12
0.93	0.01	0.01	0.05
0.19	0.34	0.33	0.14
0.03	0.02	0.02	0.93
0.12	0.84	0.02	0.02
0.96	0.01	0.01	0.02
0.05	0.27	0.2	0.48
0.24242	0.28282	0.15151	0.32323
0.4	0.29	0.03	0.28
0.32673	0.30693	0.0198	0.34653
0.69	0.06	0.01	0.24
0.09	0.25	0.25	0.41

MOTIF POU6F1_2_C2.mw_TGA_TCAt.aTGA_TCA_wk
letter-probability matrix: alength= 4 w= 11 nsites= 201
0.38	0.37	0.17	0.08
0.39	0.01	0.14	0.46
0.37	0.21	0.36	0.06
0.01	0.01	0.01	0.97
0.01	0.01	0.81	0.17
0.65	0.08	0.15	0.12
0.0909	0.21212	0.31313	0.38383
0.02	0.01	0.02	0.95
0.15	0.77	0.07	0.01
0.97	0.01	0.01	0.01
0.03	0.24	0.3	0.43

MOTIF POU6F1_2_C3.ATGwsTCA.TGAswCAT
letter-probability matrix: alength= 4 w= 8 nsites= 139
0.75	0.23	0.01	0.01
0.01	0.01	0.07	0.91
0.01	0.04	0.65	0.3
0.45	0.03	0.11	0.41
0.17	0.35	0.4	0.08
0.01	0.01	0.06	0.92
0.23	0.75	0.01	0.01
0.97	0.01	0.01	0.01

MOTIF POU6F1_2_C4.AT_k_ATGA_TCAt.aTGA_TCAT_m_AT
letter-probability matrix: alength= 4 w= 14 nsites= 128
0.59405	0.14851	0.14851	0.10891
0.27	0.01	0.02	0.7
0.19	0.3	0.17	0.34
0.12871	0.0099	0.43564	0.42574
0.2	0.23	0.3	0.27
0.56565	0.23232	0.19191	0.0101
0.01	0.01	0.01	0.97
0.16831	0.0495	0.77227	0.0099
0.8	0.01	0.01	0.18
0.31313	0.31313	0.31313	0.0606
0.09	0.01	0.01	0.89
0.19801	0.64356	0.0495	0.10891
0.67326	0.0099	0.12871	0.18811
0.05	0.23	0.27	0.45

MOTIF POU6F1_2_C5.T_t_aTGAsTCA.TGAsTCAt_a_A
letter-probability matrix: alength= 4 w= 12 nsites= 194
0.10891	0.10891	0.10891	0.67326
0.19	0.3	0.17	0.34
0.28712	0.14851	0.0099	0.55445
0.21	0.36	0.3	0.13
0.55	0.33	0.11	0.01
0.01	0.01	0.01	0.97
0.01	0.01	0.89	0.09
0.97	0.01	0.01	0.01
0.11	0.36	0.37	0.16
0.01	0.01	0.01	0.97
0.13861	0.72277	0.099	0.0396
0.74257	0.0099	0.13861	0.10891

MOTIF PPARA_2_C1.rkrTGACGTCAtcC.GgaTGACGTCAymy
letter-probability matrix: alength= 4 w= 14 nsites= 120
0.38	0.17	0.35	0.1
0.15	0.09	0.39	0.37
0.52	0.03	0.43	0.02
0.01	0.01	0.01	0.97
0.0101	0.0101	0.96969	0.0101
0.95959	0.0101	0.0202	0.0101
0.03	0.83	0.05	0.09
0.07	0.16	0.72	0.05
0.01	0.01	0.01	0.97
0.02	0.96	0.01	0.01
0.90099	0.0495	0.0198	0.0297
0.01	0.37	0.06	0.56
0.06	0.52	0.1	0.32
0.2	0.5	0.13	0.17

MOTIF PPARA_2_C3.TAATT_aATTA.TAATt_AATTA
letter-probability matrix: alength= 4 w= 11 nsites= 98
0.28	0.01	0.13	0.58
0.73	0.01	0.14	0.12
0.96	0.01	0.01	0.02
0.21	0.1	0.01	0.68
0.15	0.18	0.2	0.47
0.42	0.33	0.04	0.21
0.5	0.23	0.26	0.01
0.81	0.01	0.16	0.02
0.06	0.01	0.01	0.92
0.2	0.22	0.01	0.57
0.64	0.15	0.01	0.2

MOTIF PPARA_2_C5.rTGACGTCAy.rTGACGTCAy
letter-probability matrix: alength= 4 w= 10 nsites= 32
0.4	0.17	0.37	0.06
0.0594	0.0099	0.0594	0.87128
0.01	0.03	0.71	0.25
0.72277	0.0198	0.16831	0.0891
0.0099	0.82178	0.0099	0.15841
0.15841	0.0099	0.82178	0.0099
0.0891	0.16831	0.0198	0.72277
0.25	0.71	0.03	0.01
0.87128	0.0594	0.0099	0.0594
0.06	0.37	0.17	0.4

MOTIF PPARA_3_C1.krTGACGTCAtcC.GgaTGACGTCAym
letter-probability matrix: alength= 4 w= 13 nsites= 97
0.13131	0.11111	0.33333	0.42424
0.53	0.03	0.41	0.03
0.01	0.01	0.01	0.97
0.02	0.01	0.96	0.01
0.97	0.01	0.01	0.01
0.01	0.93	0.02	0.04
0.0404	0.0606	0.88888	0.0101
0.01	0.01	0.02	0.96
0.02	0.96	0.01	0.01
0.93	0.03	0.02	0.02
0.01	0.4	0.05	0.54
0.099	0.49504	0.0594	0.34653
0.2	0.44	0.19	0.17

MOTIF PPARA_3_C2.rCCAtCTG__T.A__CAGaTGGy
letter-probability matrix: alength= 4 w= 11 nsites= 55
0.34	0.12	0.4	0.14
0.16	0.53	0.2	0.11
0.01	0.96	0.01	0.02
0.94	0.01	0.01	0.04
0.0099	0.0099	0.33663	0.64356
0.03	0.76	0.19	0.02
0.01	0.01	0.01	0.97
0.01	0.01	0.94	0.04
0.01	0.28	0.33	0.38
0.24	0.33	0.12	0.31
0.2	0.12	0.21	0.47

MOTIF PPARA_3_C3.tATT_AATTat.atAATT_AATa
letter-probability matrix: alength= 4 w= 11 nsites= 21
0.33	0.14	0.06	0.47
0.68686	0.0606	0.0202	0.23232
0.02	0.13	0.02	0.83
0.01	0.03	0.19	0.77
0.15	0.33	0.18	0.34
0.96	0.02	0.01	0.01
0.84	0.04	0.01	0.11
0.01	0.01	0.01	0.97
0.05	0.01	0.04	0.9
0.50495	0.0297	0.16831	0.29702
0.24752	0.10891	0.16831	0.47524

MOTIF PPARA_3_C5.tAATtAAATT.AATTTaATTa
letter-probability matrix: alength= 4 w= 10 nsites= 99
0.33	0.01	0.08	0.58
0.65346	0.0792	0.0891	0.17821
0.97	0.01	0.01	0.01
0.16831	0.099	0.0099	0.72277
0.0495	0.099	0.35643	0.49504
0.53465	0.16831	0.19801	0.099
0.54	0.2	0.25	0.01
0.71287	0.0099	0.22772	0.0495
0.0792	0.0396	0.0099	0.87128
0.19801	0.0297	0.0594	0.71287

MOTIF PPARG_2_C1.TGAsTCA_c.g_TGAsTCA
letter-probability matrix: alength= 4 w= 9 nsites= 201
0.01	0.01	0.01	0.97
0.01	0.02	0.89	0.08
0.95	0.02	0.02	0.01
0.0808	0.41414	0.41414	0.0909
0.07	0.06	0.01	0.86
0.10891	0.84158	0.0396	0.0099
0.95	0.01	0.01	0.03
0.08	0.28	0.33	0.31
0.12871	0.43564	0.18811	0.24752

MOTIF PPARG_2_C2.cTGACCTTTG.CAAAGGTCAg
letter-probability matrix: alength= 4 w= 10 nsites= 189
0.12	0.43	0.28	0.17
0.03	0.02	0.02	0.93
0.15	0.2	0.6	0.05
0.65	0.22	0.12	0.01
0.27	0.7	0.01	0.02
0.03	0.9	0.03	0.04
0.01	0.07	0.01	0.91
0.01	0.2	0.02	0.77
0.01	0.01	0.01	0.97
0.15841	0.16831	0.56435	0.10891

MOTIF PPARG_2_C3.taTGACCTTTG_CCyagt.actrGG_CAAAGGTCAta
letter-probability matrix: alength= 4 w= 18 nsites= 317
0.03	0.23	0.28	0.46
0.46	0.09	0.35	0.1
0.07	0.01	0.01	0.91
0.0594	0.18811	0.63366	0.11881
0.54545	0.20202	0.14141	0.11111
0.10891	0.75247	0.12871	0.0099
0.01	0.96	0.01	0.02
0.01	0.09	0.01	0.89
0.01	0.25	0.02	0.72
0.01	0.01	0.01	0.97
0.02	0.11	0.7	0.17
0.15	0.32	0.33	0.2
0.02	0.81	0.01	0.16
0.04	0.93	0.01	0.02
0.0396	0.48514	0.0297	0.44554
0.47	0.25	0.25	0.03
0.19	0.25	0.48	0.08
0.3	0.02	0.09	0.59

MOTIF PPARG_2_C4.traCCTTTsgCCyA.TrGGcsAAAGGtya
letter-probability matrix: alength= 4 w= 14 nsites= 247
0.01	0.3	0.13	0.56
0.34	0.15	0.42	0.09
0.5	0.31	0.18	0.01
0.21	0.77	0.01	0.01
0.0808	0.56565	0.10101	0.25252
0.01	0.12	0.01	0.86
0.01	0.27	0.03	0.69
0.01	0.04	0.01	0.94
0.13	0.37	0.41	0.09
0.26732	0.22772	0.44554	0.0594
0.02	0.78	0.01	0.19
0.27	0.66	0.01	0.06
0.11	0.42	0.03	0.44
0.65	0.11	0.16	0.08

MOTIF PPARG_3_C1.TGAsTCA__A.T__TGAsTCA
letter-probability matrix: alength= 4 w= 10 nsites= 162
0.03	0.01	0.02	0.94
0.01	0.02	0.87	0.1
0.85858	0.0101	0.0404	0.0909
0.0808	0.40404	0.45454	0.0606
0.02	0.02	0.01	0.95
0.05	0.92	0.02	0.01
0.97	0.01	0.01	0.01
0.06	0.35	0.19	0.4
0.25742	0.28712	0.0891	0.36633
0.59	0.09	0.04	0.28

MOTIF PPARG_3_C4.CAGGtcAAAGGtCA.TGaCCTTTgaCCTG
letter-probability matrix: alength= 4 w= 14 nsites= 288
0.099	0.54455	0.16831	0.18811
0.67	0.01	0.31	0.01
0.01	0.01	0.91	0.07
0.18811	0.0099	0.65346	0.14851
0.01	0.16	0.29	0.54
0.0792	0.51485	0.28712	0.11881
0.97	0.01	0.01	0.01
0.7	0.02	0.27	0.01
0.78	0.01	0.18	0.03
0.09	0.2	0.61	0.1
0.0792	0.0099	0.66336	0.24752
0.02	0.21	0.3	0.47
0.0792	0.54455	0.17821	0.19801
0.95	0.03	0.01	0.01

MOTIF PPARG_5_C1.g_cTGACCTTTGAcm.kgTCAAAGGTCAg_c
letter-probability matrix: alength= 4 w= 15 nsites= 98
0.29	0.22	0.42	0.07
0.17	0.33	0.29	0.21
0.15151	0.35353	0.26262	0.23232
0.0303	0.0101	0.0202	0.93939
0.15	0.08	0.72	0.05
0.71717	0.14141	0.13131	0.0101
0.28	0.65	0.02	0.05
0.02	0.93	0.01	0.04
0.01	0.11	0.01	0.87
0.01	0.29	0.03	0.67
0.01	0.03	0.13	0.83
0.16	0.21	0.58	0.05
0.48	0.16	0.17	0.19
0.09	0.47	0.1	0.34
0.42	0.42	0.07	0.09

MOTIF PPARG_5_C2.TGaCCTTTGtCC.GGaCAAAGGtCA
letter-probability matrix: alength= 4 w= 12 nsites= 375
0.11881	0.0099	0.0099	0.86138
0.099	0.0891	0.68316	0.12871
0.34653	0.24752	0.24752	0.15841
0.13861	0.59405	0.13861	0.12871
0.01	0.97	0.01	0.01
0.0099	0.10891	0.0099	0.87128
0.01	0.3	0.02	0.67
0.01	0.02	0.08	0.89
0.09	0.09	0.61	0.21
0.13131	0.28282	0.21212	0.37373
0.16161	0.61616	0.0101	0.21212
0.11881	0.73267	0.0099	0.13861

MOTIF PPARG_5_C3.t_aGyAAACAga.tcTGTTTrCt_a
letter-probability matrix: alength= 4 w= 12 nsites= 160
0.3	0.18	0.11	0.41
0.24	0.31	0.27	0.18
0.43434	0.0101	0.24242	0.31313
0.19191	0.0404	0.62626	0.14141
0.03	0.52	0.02	0.43
0.93	0.05	0.01	0.01
0.96	0.02	0.01	0.01
0.92	0.01	0.05	0.02
0.01	0.69	0.03	0.27
0.95	0.01	0.01	0.03
0.19801	0.18811	0.37623	0.23762
0.44	0.06	0.2	0.3

MOTIF PPARG_5_C5.TraCCTtTgGcCyA.TrGgCcAaAGGtyA
letter-probability matrix: alength= 4 w= 14 nsites= 156
0.13861	0.13861	0.10891	0.61386
0.46534	0.0099	0.48514	0.0396
0.53	0.27	0.16	0.04
0.10891	0.73267	0.0099	0.14851
0.14851	0.61386	0.0891	0.14851
0.0099	0.13861	0.0099	0.84158
0.01	0.38	0.02	0.59
0.0099	0.0099	0.12871	0.85148
0.10891	0.33663	0.54455	0.0099
0.0495	0.19801	0.69306	0.0594
0.14	0.56	0.01	0.29
0.11881	0.65346	0.0099	0.21782
0.08	0.41	0.04	0.47
0.68316	0.22772	0.0198	0.0693

MOTIF PPARG_6_C1.aaTTgTG_AATA.TATT_CAcAAtt
letter-probability matrix: alength= 4 w= 12 nsites= 128
0.4	0.29	0.25	0.06
0.47474	0.21212	0.26262	0.0505
0.04	0.04	0.02	0.9
0.01	0.01	0.16	0.82
0.15	0.01	0.48	0.36
0.17	0.02	0.19	0.62
0.0606	0.0303	0.89898	0.0101
0.34343	0.44444	0.0101	0.20202
0.96	0.02	0.01	0.01
0.96969	0.0101	0.0101	0.0101
0.08	0.24	0.15	0.53
0.62	0.25	0.05	0.08

MOTIF PPARG_6_C2.a_TGAsTCA.TGAsTCA_t
letter-probability matrix: alength= 4 w= 9 nsites= 198
0.41584	0.099	0.20792	0.27722
0.33663	0.25742	0.31683	0.0891
0.01	0.01	0.02	0.96
0.03	0.01	0.89	0.07
0.94	0.02	0.03	0.01
0.1	0.48	0.38	0.04
0.07	0.08	0.01	0.84
0.12	0.82	0.03	0.03
0.89	0.02	0.01	0.08

MOTIF PPARG_6_C3.cTGaCCTTTG_CCT.AGG_CAAAGGtCAg
letter-probability matrix: alength= 4 w= 14 nsites= 171
0.25	0.46	0.16	0.13
0.19191	0.0101	0.0202	0.77777
0.16	0.09	0.72	0.03
0.53	0.31	0.15	0.01
0.29	0.59	0.01	0.11
0.05	0.86	0.01	0.08
0.01	0.11	0.01	0.87
0.01	0.26	0.03	0.7
0.02	0.02	0.01	0.95
0.15	0.13	0.54	0.18
0.15	0.24	0.28	0.33
0.02	0.67	0.01	0.3
0.28	0.58	0.01	0.13
0.17821	0.22772	0.0297	0.56435

MOTIF PPARG_7_C1.waTT_CacAAttw.waaTTgtG_AAtw
letter-probability matrix: alength= 4 w= 13 nsites= 170
0.47474	0.0404	0.11111	0.37373
0.46	0.2	0.27	0.07
0.01	0.01	0.01	0.97
0.01	0.01	0.03	0.95
0.25252	0.0101	0.39393	0.34343
0.0303	0.83838	0.0707	0.0606
0.45	0.18	0.06	0.31
0.27272	0.41414	0.0101	0.30303
0.9	0.08	0.01	0.01
0.94949	0.0101	0.0202	0.0202
0.02	0.26	0.23	0.49
0.1	0.3	0.18	0.42
0.4	0.18	0.06	0.36

MOTIF PPARG_7_C2.TGAsTCA.TGAsTCA
letter-probability matrix: alength= 4 w= 7 nsites= 74
0.01	0.01	0.01	0.97
0.02	0.01	0.82	0.15
0.93939	0.0202	0.0202	0.0202
0.0606	0.40404	0.43434	0.10101
0.05	0.08	0.01	0.86
0.0606	0.88888	0.0303	0.0202
0.95	0.01	0.01	0.03

MOTIF PPARG_7_C3.TGamCTtTG.CAaAGktCA
letter-probability matrix: alength= 4 w= 9 nsites= 109
0.18	0.02	0.08	0.72
0.25	0.07	0.67	0.01
0.54	0.33	0.11	0.02
0.42	0.52	0.02	0.04
0.12871	0.65346	0.0099	0.20792
0.02	0.18	0.01	0.79
0.0198	0.32673	0.0099	0.64356
0.04	0.03	0.02	0.91
0.18811	0.14851	0.46534	0.19801

MOTIF PPARG_7_C4.TGAsTCA.TGAsTCA
letter-probability matrix: alength= 4 w= 7 nsites= 364
0.11881	0.0099	0.0099	0.86138
0.0099	0.0891	0.84158	0.0594
0.65	0.01	0.17	0.17
0.0396	0.40594	0.47524	0.0792
0.01	0.14	0.15	0.7
0.01	0.91	0.07	0.01
0.9	0.08	0.01	0.01

MOTIF PPARG_8_C1.TGAsTCAccs.sggTGAsTCA
letter-probability matrix: alength= 4 w= 10 nsites= 279
0.03	0.01	0.02	0.94
0.01	0.02	0.91	0.06
0.86	0.01	0.06	0.07
0.0495	0.45544	0.45544	0.0396
0.0198	0.0099	0.0198	0.95049
0.0594	0.90099	0.0297	0.0099
0.96	0.01	0.01	0.02
0.0707	0.40404	0.24242	0.28282
0.2	0.37	0.16	0.27
0.13	0.37	0.34	0.16

MOTIF PPARG_8_C2.ACTgGGgCAaAGGtCA.TGaCCTtTGcCCcAGT
letter-probability matrix: alength= 4 w= 16 nsites= 366
0.50495	0.21782	0.0594	0.21782
0.15	0.66	0.16	0.03
0.14	0.02	0.23	0.61
0.4	0.01	0.58	0.01
0.03	0.01	0.87	0.09
0.12871	0.0099	0.83168	0.0297
0.19191	0.30303	0.40404	0.10101
0.17	0.57	0.16	0.1
0.84	0.02	0.13	0.01
0.57	0.04	0.38	0.01
0.75	0.01	0.23	0.01
0.01	0.01	0.96	0.02
0.04	0.19	0.64	0.13
0.13	0.06	0.33	0.48
0.04	0.74	0.17	0.05
0.87128	0.0099	0.0198	0.099

MOTIF PPARG_8_C3.gGGCCArAGGtCAgC.GcTGaCCTyTGGCCc
letter-probability matrix: alength= 4 w= 15 nsites= 287
0.37	0.05	0.57	0.01
0.17821	0.0099	0.69306	0.11881
0.12871	0.0099	0.80198	0.0594
0.05	0.52	0.18	0.25
0.01	0.62	0.27	0.1
0.93069	0.0396	0.0198	0.0099
0.53	0.02	0.44	0.01
0.79	0.01	0.19	0.01
0.13861	0.0495	0.77227	0.0396
0.02	0.01	0.79	0.18
0.0303	0.0404	0.31313	0.61616
0.02	0.8	0.04	0.14
0.85	0.04	0.02	0.09
0.12121	0.32323	0.43434	0.12121
0.14	0.57	0.17	0.12

MOTIF PPARG_8_C4.GAGGAAGTG.CACTTCCTC
letter-probability matrix: alength= 4 w= 9 nsites= 357
0.19	0.24	0.52	0.05
0.65656	0.0101	0.31313	0.0202
0.04	0.01	0.94	0.01
0.06	0.02	0.91	0.01
0.9	0.06	0.03	0.01
0.84	0.01	0.02	0.13
0.19801	0.099	0.69306	0.0099
0.1	0.08	0.18	0.64
0.13861	0.10891	0.60396	0.14851

MOTIF PPARG_9_C1.AwATTkCa_AAt_T.A_aTT_tGmAATwT
letter-probability matrix: alength= 4 w= 14 nsites= 227
0.47524	0.12871	0.20792	0.18811
0.41	0.16	0.06	0.37
0.47	0.22	0.22	0.09
0.01	0.01	0.01	0.97
0.01	0.01	0.06	0.92
0.18181	0.0101	0.38383	0.42424
0.03	0.87	0.03	0.07
0.44	0.2	0.03	0.33
0.32673	0.40594	0.0198	0.24752
0.84	0.13	0.01	0.02
0.94949	0.0101	0.0202	0.0202
0.03	0.27	0.26	0.44
0.29702	0.23762	0.17821	0.28712
0.23	0.24	0.01	0.52

MOTIF PPARG_9_C2.TGacCTTTG.CAAAGgtCA
letter-probability matrix: alength= 4 w= 9 nsites= 173
0.18181	0.0202	0.13131	0.66666
0.30303	0.0404	0.64646	0.0101
0.48	0.35	0.13	0.04
0.4	0.57	0.01	0.02
0.14851	0.75247	0.0099	0.0891
0.02	0.16	0.01	0.81
0.02	0.27	0.01	0.7
0.03	0.02	0.02	0.93
0.16	0.13	0.59	0.12

MOTIF PPARG_9_C3.acCTTTgcCCcAG.CTgGGgcAAAGgt
letter-probability matrix: alength= 4 w= 13 nsites= 237
0.48514	0.25742	0.0891	0.16831
0.23762	0.43564	0.0792	0.24752
0.02	0.89	0.01	0.08
0.06	0.21	0.01	0.72
0.02	0.27	0.01	0.7
0.01	0.03	0.01	0.95
0.12121	0.20202	0.43434	0.24242
0.26732	0.35643	0.18811	0.18811
0.0297	0.78217	0.0297	0.15841
0.17171	0.79797	0.0101	0.0202
0.10891	0.58415	0.0099	0.29702
0.8	0.03	0.01	0.16
0.14141	0.25252	0.57575	0.0303

MOTIF PPARG_9_C4.AggacCTTTGCCc.gGGCAAAGgtccT
letter-probability matrix: alength= 4 w= 13 nsites= 82
0.59405	0.17821	0.10891	0.11881
0.26262	0.0303	0.40404	0.30303
0.31	0.14	0.54	0.01
0.49504	0.37623	0.11881	0.0099
0.26	0.34	0.23	0.17
0.05	0.83	0.01	0.11
0.01	0.21	0.01	0.77
0.01	0.29	0.06	0.64
0.01	0.01	0.02	0.96
0.11	0.22	0.45	0.22
0.14141	0.46464	0.23232	0.16161
0.08	0.63	0.01	0.28
0.31	0.47	0.01	0.21

MOTIF PPARG_10_C1.aaTTkCA_AAt.aTT_TGmAAtt
letter-probability matrix: alength= 4 w= 11 nsites= 226
0.41	0.1	0.24	0.25
0.5	0.27	0.13	0.1
0.01	0.01	0.01	0.97
0.01	0.01	0.03	0.95
0.17	0.01	0.41	0.41
0.03	0.9	0.03	0.04
0.52525	0.19191	0.0202	0.26262
0.37373	0.35353	0.0101	0.26262
0.84	0.13	0.01	0.02
0.9	0.02	0.03	0.05
0.06	0.24	0.23	0.47

MOTIF PPARG_10_C2.aCTgGGtcAAAGGkcA.TgmCCTTTgaCCcAGt
letter-probability matrix: alength= 4 w= 16 nsites= 447
0.46	0.01	0.24	0.29
0.18	0.48	0.23	0.11
0.0396	0.0099	0.0594	0.89108
0.40594	0.0099	0.56435	0.0198
0.02	0.01	0.71	0.26
0.09	0.01	0.89	0.01
0.09	0.16	0.3	0.45
0.27272	0.42424	0.16161	0.14141
0.88888	0.0404	0.0505	0.0202
0.71	0.01	0.27	0.01
0.82	0.01	0.15	0.02
0.15	0.01	0.81	0.03
0.03	0.02	0.64	0.31
0.02	0.12	0.38	0.48
0.03	0.58	0.05	0.34
0.80198	0.0792	0.0099	0.10891

MOTIF PPARG_10_C4.rTGaCCTTTggCCtA.TaGGccAAAGGtCAy
letter-probability matrix: alength= 4 w= 15 nsites= 166
0.46534	0.0099	0.46534	0.0594
0.14851	0.0099	0.0099	0.83168
0.0198	0.15841	0.66336	0.15841
0.48	0.29	0.17	0.06
0.21782	0.54455	0.0693	0.16831
0.0303	0.86868	0.0101	0.0909
0.01	0.15	0.01	0.83
0.01	0.27	0.04	0.68
0.01	0.01	0.02	0.96
0.15	0.1	0.47	0.28
0.04	0.27	0.41	0.28
0.03	0.68	0.01	0.28
0.17	0.65	0.01	0.17
0.09	0.3	0.09	0.52
0.54	0.01	0.27	0.18

MOTIF PPARG_11_C1.CccTGACCTTTGACCy.rGGTCAAAGGTCAggG
letter-probability matrix: alength= 4 w= 16 nsites= 303
0.0594	0.51485	0.24752	0.17821
0.17	0.43	0.23	0.17
0.13	0.39	0.24	0.24
0.04	0.01	0.02	0.93
0.12	0.08	0.76	0.04
0.68	0.13	0.18	0.01
0.30693	0.62376	0.0198	0.0495
0.01	0.95	0.01	0.03
0.01	0.11	0.01	0.87
0.01	0.3	0.02	0.67
0.02	0.03	0.13	0.82
0.19	0.23	0.55	0.03
0.52	0.21	0.09	0.18
0.099	0.59405	0.10891	0.19801
0.22	0.48	0.11	0.19
0.11	0.41	0.09	0.39

MOTIF PPARG_11_C2.aGGACAAAGG_CA_A.T_TG_CCTTTGTCCt
letter-probability matrix: alength= 4 w= 15 nsites= 207
0.6	0.01	0.38	0.01
0.09	0.01	0.85	0.05
0.11881	0.0198	0.72277	0.13861
0.47	0.16	0.22	0.15
0.2	0.63	0.1	0.07
0.96	0.02	0.01	0.01
0.73267	0.0198	0.23762	0.0099
0.92	0.01	0.06	0.01
0.01	0.01	0.97	0.01
0.11	0.1	0.67	0.12
0.24	0.27	0.14	0.35
0.11881	0.72277	0.0396	0.11881
0.88	0.01	0.02	0.09
0.27272	0.31313	0.31313	0.10101
0.6	0.11	0.01	0.28

MOTIF PPARG_11_C3.ACCTTTs_CCyAGT.ACTrGG_sAAAGGT
letter-probability matrix: alength= 4 w= 14 nsites= 261
0.54	0.26	0.14	0.06
0.14	0.6	0.14	0.12
0.01	0.95	0.01	0.03
0.01	0.25	0.01	0.73
0.01	0.2	0.07	0.72
0.01	0.01	0.01	0.97
0.1	0.41	0.35	0.14
0.37623	0.33663	0.17821	0.10891
0.14141	0.65656	0.0101	0.19191
0.09	0.88	0.01	0.02
0.04	0.47	0.01	0.48
0.57575	0.13131	0.0202	0.27272
0.03	0.14	0.57	0.26
0.22772	0.0891	0.12871	0.55445

MOTIF PPARG_11_C4.GkgACCTTTG_Cm.kG_CAAAGGTcmC
letter-probability matrix: alength= 4 w= 13 nsites= 73
0.12871	0.0693	0.62376	0.17821
0.13	0.03	0.37	0.47
0.32	0.07	0.51	0.1
0.75757	0.0909	0.11111	0.0404
0.15	0.8	0.03	0.02
0.03	0.95	0.01	0.01
0.01	0.01	0.01	0.97
0.01	0.16	0.01	0.82
0.01	0.01	0.01	0.97
0.03	0.12	0.84	0.01
0.16161	0.29292	0.22222	0.32323
0.04	0.58	0.13	0.25
0.41	0.45	0.01	0.13

MOTIF PPARG_11_C5.TrACCTtTgGcCyA.TrGgCcAaAGGTyA
letter-probability matrix: alength= 4 w= 14 nsites= 83
0.17	0.17	0.11	0.55
0.47	0.01	0.42	0.1
0.57	0.27	0.14	0.02
0.0693	0.78217	0.0099	0.13861
0.15841	0.60396	0.0891	0.14851
0.0099	0.13861	0.0099	0.84158
0.01	0.38	0.01	0.6
0.0099	0.0099	0.13861	0.84158
0.14851	0.29702	0.54455	0.0099
0.0594	0.18811	0.73267	0.0198
0.15	0.55	0.01	0.29
0.11	0.7	0.01	0.18
0.0594	0.45544	0.0297	0.45544
0.63366	0.21782	0.0495	0.099

MOTIF PPARG_12_C1.aGGtCAAAGGTCAgtc.gacTGACCTTTGaCCt
letter-probability matrix: alength= 4 w= 16 nsites= 750
0.52	0.01	0.4	0.07
0.07	0.01	0.83	0.09
0.22	0.02	0.58	0.18
0.21212	0.19191	0.23232	0.36363
0.0808	0.57575	0.21212	0.13131
0.85	0.1	0.03	0.02
0.66	0.03	0.3	0.01
0.85	0.01	0.13	0.01
0.0404	0.0101	0.93939	0.0101
0.04	0.02	0.68	0.26
0.01	0.13	0.16	0.7
0.05	0.69	0.11	0.15
0.92	0.02	0.01	0.05
0.18811	0.27722	0.37623	0.15841
0.15	0.24	0.14	0.47
0.099	0.42574	0.21782	0.25742

MOTIF PPARG_12_C2.w__GyAAACA_w.w_TGTTTrC__w
letter-probability matrix: alength= 4 w= 12 nsites= 178
0.32	0.15	0.12	0.41
0.28	0.26	0.27	0.19
0.41	0.01	0.24	0.34
0.20202	0.0202	0.63636	0.14141
0.0495	0.47524	0.0297	0.44554
0.84	0.13	0.02	0.01
0.9	0.08	0.01	0.01
0.93	0.01	0.04	0.02
0.01	0.65	0.02	0.32
0.94	0.01	0.01	0.04
0.22772	0.20792	0.31683	0.24752
0.39	0.12	0.14	0.35

MOTIF PPARG_12_C3.raCCTtTgGCCyA.TrGGCcAaAGGty
letter-probability matrix: alength= 4 w= 13 nsites= 61
0.43564	0.0396	0.45544	0.0693
0.54	0.32	0.12	0.02
0.12	0.71	0.01	0.16
0.099	0.59405	0.11881	0.18811
0.01	0.17	0.01	0.81
0.01	0.41	0.01	0.57
0.01	0.01	0.16	0.82
0.08	0.36	0.55	0.01
0.04	0.19	0.76	0.01
0.15	0.56	0.01	0.28
0.13	0.65	0.01	0.21
0.07	0.44	0.07	0.42
0.69306	0.17821	0.0396	0.0891

MOTIF PPARG_12_C4.TG_CCTTTGtCCT.AGGaCAAAGG_CA
letter-probability matrix: alength= 4 w= 13 nsites= 194
0.0297	0.14851	0.0099	0.81188
0.13861	0.0099	0.71287	0.13861
0.32323	0.11111	0.25252	0.31313
0.0396	0.77227	0.0495	0.13861
0.01	0.96	0.01	0.02
0.01	0.12	0.01	0.86
0.01	0.19	0.06	0.74
0.01	0.01	0.02	0.96
0.07	0.1	0.67	0.16
0.17	0.29	0.11	0.43
0.0891	0.65346	0.0891	0.16831
0.0099	0.83168	0.0099	0.14851
0.06	0.31	0.01	0.62

MOTIF PPARG_12_C5.kgACCTTTG_ca.tg_CAAAGGTcm
letter-probability matrix: alength= 4 w= 12 nsites= 108
0.0198	0.0099	0.43564	0.53465
0.34	0.09	0.46	0.11
0.72	0.15	0.01	0.12
0.14	0.82	0.02	0.02
0.01	0.97	0.01	0.01
0.01	0.01	0.01	0.97
0.01	0.16	0.01	0.82
0.01	0.01	0.01	0.97
0.0594	0.0891	0.84158	0.0099
0.15151	0.32323	0.22222	0.30303
0.01	0.5	0.22	0.27
0.53	0.32	0.02	0.13

MOTIF PRDM1_1_C1.AAAG_GAAAGTGAa.tTCACTTTC_CTTT
letter-probability matrix: alength= 4 w= 14 nsites= 866
0.76767	0.0505	0.15151	0.0303
0.8	0.05	0.13	0.02
0.79	0.01	0.17	0.03
0.18	0.02	0.76	0.04
0.32	0.03	0.24	0.41
0.13	0.02	0.84	0.01
0.96	0.01	0.02	0.01
0.86	0.01	0.12	0.01
0.95959	0.0101	0.0202	0.0101
0.05	0.03	0.9	0.02
0.03	0.1	0.2	0.67
0.15151	0.0808	0.51515	0.25252
0.5	0.15	0.23	0.12
0.42	0.21	0.07	0.3

MOTIF PRDM1_1_C2.kTTCACTTTm.kAAAGTGAAm
letter-probability matrix: alength= 4 w= 10 nsites= 149
0.17	0.05	0.36	0.42
0.099	0.15841	0.099	0.64356
0.0099	0.10891	0.0297	0.85148
0.02	0.75	0.01	0.22
0.58585	0.24242	0.0101	0.16161
0.01	0.94	0.01	0.04
0.01	0.01	0.01	0.97
0.01	0.07	0.01	0.91
0.0099	0.0693	0.0495	0.87128
0.43564	0.36633	0.0198	0.17821

MOTIF PRDM1_1_C3.aCTaTCaCwTTt.aAAwGtGAtAGt
letter-probability matrix: alength= 4 w= 12 nsites= 188
0.54	0.03	0.4	0.03
0.0594	0.68316	0.0297	0.22772
0.02	0.01	0.01	0.96
0.56	0.02	0.01	0.41
0.01	0.01	0.01	0.97
0.0099	0.85148	0.0099	0.12871
0.51	0.27	0.01	0.21
0.01	0.9	0.01	0.08
0.45	0.01	0.02	0.52
0.0099	0.10891	0.0099	0.87128
0.0297	0.12871	0.0891	0.75247
0.08	0.33	0.13	0.46

MOTIF PRDM1_1_C5.TTaCACTwTC.GAwAGTGtAA
letter-probability matrix: alength= 4 w= 10 nsites= 18
0.1	0.25	0.03	0.62
0.03	0.27	0.13	0.57
0.55	0.02	0.03	0.4
0.0396	0.76237	0.0099	0.18811
0.57425	0.23762	0.0099	0.17821
0.01	0.94	0.01	0.04
0.01	0.01	0.01	0.97
0.44	0.03	0.02	0.51
0.0099	0.14851	0.0099	0.83168
0.01	0.65	0.02	0.32

MOTIF PRDM1_2_C1.AAAG_GAAAGTgAa.tTcACTTTC_CTTT
letter-probability matrix: alength= 4 w= 14 nsites= 898
0.66336	0.10891	0.14851	0.0792
0.71	0.09	0.17	0.03
0.76767	0.0101	0.18181	0.0404
0.2	0.02	0.7	0.08
0.34	0.02	0.27	0.37
0.13	0.01	0.85	0.01
0.96	0.01	0.02	0.01
0.83838	0.0101	0.14141	0.0101
0.95	0.01	0.03	0.01
0.05	0.03	0.89	0.03
0.05	0.09	0.22	0.64
0.16831	0.0693	0.50495	0.25742
0.55	0.14	0.24	0.07
0.46	0.16	0.07	0.31

MOTIF PRDM1_2_C2.aAAAGcgAAAGtGAAA.TTTCaCTTTcgCTTTt
letter-probability matrix: alength= 4 w= 16 nsites= 989
0.54	0.12	0.32	0.02
0.76	0.03	0.2	0.01
0.81	0.01	0.17	0.01
0.8	0.01	0.18	0.01
0.25	0.01	0.68	0.06
0.12	0.46	0.12	0.3
0.37373	0.0303	0.56565	0.0303
0.93	0.01	0.05	0.01
0.86	0.01	0.12	0.01
0.89	0.01	0.09	0.01
0.26262	0.0606	0.60606	0.0707
0.04	0.35	0.14	0.47
0.21	0.02	0.72	0.05
0.77	0.04	0.18	0.01
0.74	0.02	0.23	0.01
0.80198	0.0099	0.14851	0.0396

MOTIF PRDM1_2_C4.aCTaTCaCwTTT.AAAwGtGAtAGt
letter-probability matrix: alength= 4 w= 12 nsites= 136
0.55	0.06	0.36	0.03
0.10891	0.65346	0.0594	0.17821
0.05	0.03	0.01	0.91
0.56	0.02	0.01	0.41
0.06	0.03	0.01	0.9
0.0099	0.87128	0.0099	0.10891
0.46	0.26	0.01	0.27
0.0099	0.84158	0.0099	0.13861
0.43	0.01	0.08	0.48
0.0198	0.16831	0.0297	0.78217
0.0594	0.15841	0.0891	0.69306
0.0594	0.25742	0.12871	0.55445

MOTIF PRDM1_3_C1.wTCACTTTCACTTT.AAAGTGAAAGTGAw
letter-probability matrix: alength= 4 w= 14 nsites= 674
0.35643	0.0594	0.13861	0.44554
0.15	0.14	0.11	0.6
0.11	0.7	0.05	0.14
0.81	0.11	0.06	0.02
0.03	0.93	0.03	0.01
0.02	0.01	0.01	0.96
0.01	0.07	0.01	0.91
0.0101	0.0101	0.0101	0.96969
0.01	0.91	0.02	0.06
0.6	0.18	0.02	0.2
0.0303	0.83838	0.0202	0.11111
0.02	0.05	0.01	0.92
0.0101	0.0909	0.0505	0.84848
0.0303	0.0909	0.0707	0.80808

MOTIF PRDM1_3_C2.ACTwTCACwTTy.rAAwGTGAwAGT
letter-probability matrix: alength= 4 w= 12 nsites= 246
0.59595	0.10101	0.27272	0.0303
0.12	0.76	0.05	0.07
0.08	0.02	0.01	0.89
0.49504	0.0396	0.0198	0.44554
0.0101	0.0101	0.0202	0.95959
0.01	0.94	0.01	0.04
0.64	0.22	0.01	0.13
0.01	0.91	0.02	0.06
0.45	0.01	0.05	0.49
0.05	0.07	0.01	0.87
0.0606	0.11111	0.0505	0.77777
0.0101	0.43434	0.0707	0.48484

MOTIF PRDM1_3_C3.ACTTkmACTTTc.gAAAGTkmAAGT
letter-probability matrix: alength= 4 w= 12 nsites= 268
0.82	0.14	0.03	0.01
0.02	0.92	0.05	0.01
0.01	0.01	0.01	0.97
0.0198	0.0396	0.0297	0.91089
0.02	0.01	0.46	0.51
0.47	0.51	0.01	0.01
0.69	0.18	0.05	0.08
0.0495	0.80198	0.0198	0.12871
0.0101	0.0505	0.0101	0.92929
0.02	0.06	0.03	0.89
0.0606	0.11111	0.0303	0.79797
0.24242	0.43434	0.0808	0.24242

MOTIF PRDM1_3_C4.aACtTTCAmTTt.aAAkTGAAaGTt
letter-probability matrix: alength= 4 w= 12 nsites= 237
0.45544	0.29702	0.11881	0.12871
0.76237	0.10891	0.10891	0.0198
0.05	0.91	0.03	0.01
0.04	0.01	0.4	0.55
0.0099	0.099	0.0099	0.88118
0.01	0.01	0.02	0.96
0.01	0.91	0.01	0.07
0.55445	0.24752	0.0099	0.18811
0.49504	0.43564	0.0099	0.0594
0.0297	0.0693	0.0099	0.89108
0.0594	0.0792	0.0891	0.77227
0.13	0.13	0.26	0.48

MOTIF PRDM1_4_C1.ArAAAGTGAAAGTgAww.wwTcACTTTCACTTTyT
letter-probability matrix: alength= 4 w= 17 nsites= 978
0.50495	0.12871	0.19801	0.16831
0.40594	0.16831	0.40594	0.0198
0.78787	0.0808	0.10101	0.0303
0.85858	0.0404	0.0808	0.0202
0.91	0.02	0.05	0.02
0.10891	0.0198	0.84158	0.0297
0.20202	0.0202	0.19191	0.58585
0.0707	0.0202	0.89898	0.0101
0.96969	0.0101	0.0101	0.0101
0.9	0.01	0.08	0.01
0.96	0.01	0.01	0.02
0.02	0.02	0.93	0.03
0.0198	0.0693	0.099	0.81188
0.14	0.14	0.46	0.26
0.48	0.2	0.13	0.19
0.39	0.17	0.07	0.37
0.35	0.08	0.12	0.45

MOTIF PRDM1_4_C2.ACTwTCACwTTy.rAAwGTGAwAGT
letter-probability matrix: alength= 4 w= 12 nsites= 182
0.61	0.08	0.28	0.03
0.1	0.8	0.03	0.07
0.11	0.01	0.01	0.87
0.51	0.03	0.01	0.45
0.01	0.01	0.01	0.97
0.01	0.95	0.01	0.03
0.65	0.21	0.01	0.13
0.01	0.93	0.01	0.05
0.46	0.01	0.04	0.49
0.0297	0.0792	0.0198	0.87128
0.05	0.11	0.04	0.8
0.01	0.46	0.06	0.47

MOTIF PRDM1_4_C3.TTTCACTTTCA.TGAAAGTGAAA
letter-probability matrix: alength= 4 w= 11 nsites= 436
0.23	0.04	0.21	0.52
0.09	0.14	0.08	0.69
0.01	0.07	0.04	0.88
0.01	0.83	0.04	0.12
0.71	0.2	0.01	0.08
0.0101	0.88888	0.0808	0.0202
0.01	0.02	0.01	0.96
0.0099	0.0495	0.0099	0.93069
0.02	0.06	0.02	0.9
0.09	0.6	0.02	0.29
0.57425	0.11881	0.0594	0.24752

MOTIF PRDM1_4_C5.cTTwCACTwTc.gAwAGTGwAAg
letter-probability matrix: alength= 4 w= 11 nsites= 34
0.24	0.39	0.1	0.27
0.12871	0.12871	0.0198	0.72277
0.0495	0.13861	0.099	0.71287
0.48514	0.0099	0.0297	0.47524
0.0297	0.86138	0.0099	0.099
0.73	0.21	0.01	0.05
0.01	0.92	0.01	0.06
0.01	0.02	0.01	0.96
0.45544	0.0198	0.0198	0.50495
0.01	0.09	0.01	0.89
0.01	0.62	0.04	0.33

MOTIF PRDM1_5_C1.arAAAGtGAAAGTGA_C.G_TCACTTTCaCTTTyt
letter-probability matrix: alength= 4 w= 17 nsites= 288
0.49	0.1	0.3	0.11
0.38	0.14	0.46	0.02
0.74	0.1	0.12	0.04
0.80198	0.0495	0.11881	0.0297
0.84158	0.0198	0.11881	0.0198
0.07	0.02	0.87	0.04
0.19191	0.0404	0.26262	0.50505
0.06	0.02	0.91	0.01
0.94059	0.0198	0.0198	0.0198
0.90909	0.0101	0.0707	0.0101
0.96	0.01	0.01	0.02
0.0198	0.0198	0.93069	0.0297
0.01	0.05	0.12	0.82
0.0606	0.0808	0.70707	0.15151
0.44444	0.22222	0.13131	0.20202
0.36633	0.20792	0.10891	0.31683
0.16831	0.46534	0.15841	0.20792

MOTIF PRDM1_5_C2.TTTCACTTTCA.TGAAAGTGAAA
letter-probability matrix: alength= 4 w= 11 nsites= 166
0.14	0.05	0.27	0.54
0.07	0.25	0.07	0.61
0.01	0.04	0.03	0.92
0.01	0.94	0.01	0.04
0.71	0.23	0.01	0.05
0.01	0.93	0.05	0.01
0.01	0.01	0.01	0.97
0.01	0.06	0.01	0.92
0.01	0.04	0.02	0.93
0.17	0.59	0.02	0.22
0.55445	0.18811	0.0495	0.20792

MOTIF PRDM1_5_C3.CACTTkmACTTT.AAAGTkmAAGTG
letter-probability matrix: alength= 4 w= 12 nsites= 65
0.14141	0.62626	0.15151	0.0808
0.83	0.03	0.08	0.06
0.0099	0.94059	0.0198	0.0297
0.0101	0.0101	0.0101	0.96969
0.01	0.1	0.05	0.84
0.03	0.01	0.48	0.48
0.5	0.48	0.01	0.01
0.59	0.23	0.07	0.11
0.01	0.89	0.03	0.07
0.01	0.09	0.01	0.89
0.02	0.13	0.03	0.82
0.0396	0.13861	0.19801	0.62376

MOTIF PRDM1_5_C4.TtwCACTwTCg.cGAwAGTGwaA
letter-probability matrix: alength= 4 w= 11 nsites= 7
0.04	0.23	0.01	0.72
0.09	0.26	0.14	0.51
0.45	0.02	0.07	0.46
0.0495	0.88118	0.0099	0.0594
0.71	0.21	0.01	0.07
0.0396	0.89108	0.0099	0.0594
0.01	0.01	0.01	0.97
0.42	0.05	0.06	0.47
0.0495	0.12871	0.0099	0.81188
0.01	0.68	0.04	0.27
0.22222	0.20202	0.33333	0.24242

MOTIF PRDM1_5_C5.aCTwTCACwTTt.aAAwGTGAwAGt
letter-probability matrix: alength= 4 w= 12 nsites= 74
0.55	0.04	0.4	0.01
0.0297	0.74257	0.0297	0.19801
0.07	0.01	0.01	0.91
0.53465	0.0099	0.0198	0.43564
0.08	0.02	0.01	0.89
0.01	0.94	0.02	0.03
0.56	0.26	0.03	0.15
0.0891	0.86138	0.0396	0.0099
0.39603	0.0099	0.0891	0.50495
0.0099	0.12871	0.0099	0.85148
0.0198	0.15841	0.0891	0.73267
0.03	0.34	0.09	0.54

MOTIF PRDM1_6_C1.A_cACTTTCACTTTy.rAAAGTGAAAGTg_T
letter-probability matrix: alength= 4 w= 15 nsites= 960
0.57575	0.0808	0.10101	0.24242
0.32673	0.10891	0.19801	0.36633
0.32673	0.50495	0.0891	0.0792
0.87	0.06	0.05	0.02
0.02	0.95	0.01	0.02
0.01	0.02	0.01	0.96
0.01	0.08	0.01	0.9
0.0198	0.0099	0.0198	0.95049
0.02	0.94	0.02	0.02
0.67	0.19	0.01	0.13
0.02	0.94	0.01	0.03
0.02	0.06	0.01	0.91
0.0396	0.0792	0.0693	0.81188
0.06	0.06	0.2	0.68
0.06	0.43	0.17	0.34

MOTIF PRDM1_6_C2.TTCACTTTCAmt.akTGAAAGTGAA
letter-probability matrix: alength= 4 w= 12 nsites= 429
0.23762	0.0297	0.0693	0.66336
0.11	0.1	0.1	0.69
0.0297	0.91089	0.0198	0.0396
0.89	0.09	0.01	0.01
0.01	0.97	0.01	0.01
0.03	0.01	0.01	0.95
0.01	0.03	0.01	0.95
0.01	0.01	0.01	0.97
0.01	0.85	0.01	0.13
0.55555	0.13131	0.0404	0.27272
0.41	0.36	0.07	0.16
0.36	0.08	0.09	0.47

MOTIF PRDM1_6_C3.ACTwTCACwTTy.rAAwGTGAwAGT
letter-probability matrix: alength= 4 w= 12 nsites= 227
0.67326	0.0495	0.23762	0.0396
0.07	0.82	0.04	0.07
0.10101	0.0303	0.0101	0.85858
0.52525	0.0404	0.0101	0.42424
0.0202	0.0101	0.0101	0.95959
0.01	0.94	0.01	0.04
0.71	0.2	0.01	0.08
0.02	0.96	0.01	0.01
0.45	0.01	0.04	0.5
0.07	0.06	0.02	0.85
0.0303	0.0808	0.0606	0.82828
0.0099	0.47524	0.0495	0.46534

MOTIF PRDM1_6_C5.aaCACTwwCACTtT.AaAGTGwwAGTGtt
letter-probability matrix: alength= 4 w= 14 nsites= 25
0.46	0.13	0.17	0.24
0.44	0.16	0.15	0.25
0.16	0.6	0.1	0.14
0.87128	0.0792	0.0099	0.0396
0.01	0.95	0.01	0.03
0.02	0.05	0.01	0.92
0.52475	0.0495	0.0099	0.41584
0.46534	0.0099	0.0693	0.45544
0.01	0.96	0.01	0.02
0.61616	0.22222	0.0101	0.15151
0.0297	0.84158	0.0396	0.0891
0.0198	0.099	0.0099	0.87128
0.3	0.11	0.13	0.46
0.23762	0.12871	0.11881	0.51485

MOTIF PRDM1_7_C1.agAAAGtGAAAGTGaTC.GAtCACTTTCaCTTTct
letter-probability matrix: alength= 4 w= 17 nsites= 430
0.47474	0.13131	0.27272	0.12121
0.29702	0.14851	0.53465	0.0198
0.71	0.09	0.19	0.01
0.83168	0.0297	0.11881	0.0198
0.82178	0.0198	0.13861	0.0198
0.05	0.04	0.88	0.03
0.22	0.08	0.26	0.44
0.06	0.02	0.91	0.01
0.94	0.01	0.04	0.01
0.89	0.02	0.08	0.01
0.95	0.01	0.02	0.02
0.02	0.03	0.93	0.02
0.02	0.08	0.09	0.81
0.0404	0.10101	0.71717	0.14141
0.41584	0.31683	0.17821	0.0891
0.21	0.2	0.08	0.51
0.17	0.51	0.21	0.11

MOTIF PRDM1_7_C2.cACTTtmACTTTC.GAAAGTkaAAGTg
letter-probability matrix: alength= 4 w= 13 nsites= 122
0.28	0.49	0.17	0.06
0.73	0.16	0.08	0.03
0.02	0.93	0.04	0.01
0.0202	0.0202	0.0101	0.94949
0.01	0.06	0.07	0.86
0.02	0.01	0.41	0.56
0.44	0.53	0.01	0.02
0.64356	0.22772	0.0297	0.099
0.0101	0.94949	0.0202	0.0202
0.01	0.09	0.01	0.89
0.0198	0.13861	0.0297	0.81188
0.02	0.18	0.13	0.67
0.16831	0.47524	0.12871	0.22772

MOTIF PRDM1_7_C3.A_CACTwTCaCt.aGtGAwAGTG_T
letter-probability matrix: alength= 4 w= 12 nsites= 213
0.45544	0.13861	0.19801	0.20792
0.37	0.12	0.3	0.21
0.15	0.73	0.1	0.02
0.88	0.08	0.03	0.01
0.0198	0.96039	0.0099	0.0099
0.01	0.01	0.01	0.97
0.52	0.01	0.03	0.44
0.01	0.01	0.01	0.97
0.01	0.96	0.01	0.02
0.41	0.26	0.03	0.3
0.02	0.93	0.03	0.02
0.27	0.2	0.12	0.41

MOTIF PRDM1_7_C4.tTTCACTTTc.gAAAGTGAAa
letter-probability matrix: alength= 4 w= 10 nsites= 121
0.16	0.12	0.26	0.46
0.099	0.22772	0.0891	0.58415
0.0099	0.11881	0.0594	0.81188
0.0099	0.85148	0.0198	0.11881
0.61	0.27	0.02	0.1
0.01	0.97	0.01	0.01
0.01	0.01	0.01	0.97
0.0099	0.099	0.0099	0.88118
0.0099	0.13861	0.0594	0.79207
0.31	0.51	0.04	0.14

MOTIF PRDM1_7_C5.aCTttCaCTTTC.GAAAGtGaaAGt
letter-probability matrix: alength= 4 w= 12 nsites= 81
0.42	0.19	0.32	0.07
0.14851	0.46534	0.19801	0.18811
0.04	0.29	0.01	0.66
0.0495	0.26732	0.20792	0.47524
0.42	0.01	0.01	0.56
0.01	0.91	0.01	0.07
0.52	0.37	0.03	0.08
0.01	0.97	0.01	0.01
0.01	0.07	0.01	0.91
0.29702	0.0495	0.0495	0.60396
0.01	0.22	0.01	0.76
0.01	0.66	0.02	0.31

MOTIF PRDM1_8_C1.raAAGtGAAAGTGatC.GatCACTTTCaCTTty
letter-probability matrix: alength= 4 w= 16 nsites= 724
0.37	0.16	0.4	0.07
0.57425	0.31683	0.0693	0.0396
0.63366	0.21782	0.099	0.0495
0.73	0.03	0.19	0.05
0.08	0.02	0.86	0.04
0.31	0.02	0.25	0.42
0.0505	0.0101	0.92929	0.0101
0.95	0.02	0.02	0.01
0.89	0.01	0.08	0.02
0.96	0.01	0.02	0.01
0.02	0.01	0.95	0.02
0.01	0.04	0.13	0.82
0.08	0.08	0.66	0.18
0.4	0.22	0.11	0.27
0.24242	0.21212	0.0707	0.47474
0.18	0.46	0.14	0.22

MOTIF PRDM1_8_C2.cACTTTCACTTT.AAAGTGAAAGTg
letter-probability matrix: alength= 4 w= 12 nsites= 242
0.30303	0.40404	0.21212	0.0808
0.67	0.15	0.1	0.08
0.0404	0.93939	0.0101	0.0101
0.02	0.02	0.01	0.95
0.01	0.13	0.01	0.85
0.0396	0.0099	0.26732	0.68316
0.13	0.68	0.17	0.02
0.7	0.22	0.01	0.07
0.0495	0.84158	0.0099	0.099
0.01	0.17	0.01	0.81
0.02	0.14	0.06	0.78
0.06	0.14	0.14	0.66

MOTIF PRDM1_8_C3.mACkTTCamTT.AAktGAAmGTk
letter-probability matrix: alength= 4 w= 11 nsites= 137
0.37623	0.38613	0.15841	0.0792
0.63	0.2	0.11	0.06
0.0693	0.88118	0.0396	0.0099
0.01	0.02	0.43	0.54
0.0099	0.14851	0.0198	0.82178
0.01	0.01	0.06	0.92
0.01	0.89	0.01	0.09
0.46	0.31	0.01	0.22
0.51485	0.46534	0.0099	0.0099
0.01	0.23	0.01	0.75
0.0891	0.12871	0.17821	0.60396

MOTIF PRDM1_8_C4.TtwCACTwTC.GAwAGTGwaA
letter-probability matrix: alength= 4 w= 10 nsites= 82
0.07	0.27	0.01	0.65
0.13	0.26	0.19	0.42
0.43	0.03	0.09	0.45
0.04	0.89	0.01	0.06
0.62	0.27	0.01	0.1
0.01	0.97	0.01	0.01
0.01	0.01	0.01	0.97
0.45	0.05	0.01	0.49
0.02	0.1	0.01	0.87
0.0198	0.68316	0.0495	0.24752

MOTIF PRDM1_9_C1.cTTTCACTTTCACTTt.aAAGTGAAAGTGAAAg
letter-probability matrix: alength= 4 w= 16 nsites= 980
0.17821	0.44554	0.24752	0.12871
0.25	0.04	0.14	0.57
0.14141	0.0606	0.11111	0.68686
0.0396	0.0396	0.0297	0.89108
0.0202	0.86868	0.0101	0.10101
0.85	0.11	0.02	0.02
0.02	0.94	0.02	0.02
0.01	0.01	0.01	0.97
0.01	0.02	0.01	0.96
0.01	0.02	0.01	0.96
0.02	0.86	0.01	0.11
0.57575	0.15151	0.0101	0.26262
0.08	0.73	0.04	0.15
0.0505	0.0909	0.0202	0.83838
0.0297	0.099	0.13861	0.73267
0.19	0.13	0.23	0.45

MOTIF PRDM1_9_C2.aAAGTGAAAGTtt.aaACTTTCACTTt
letter-probability matrix: alength= 4 w= 13 nsites= 196
0.42	0.13	0.17	0.28
0.48	0.21	0.13	0.18
0.81	0.03	0.11	0.05
0.10891	0.0198	0.84158	0.0297
0.26	0.01	0.16	0.57
0.05	0.01	0.93	0.01
0.92	0.01	0.01	0.06
0.91	0.01	0.07	0.01
0.97	0.01	0.01	0.01
0.01	0.02	0.94	0.03
0.0099	0.11881	0.12871	0.74257
0.13	0.09	0.27	0.51
0.28	0.14	0.14	0.44

MOTIF PRDM1_9_C3.ACTTTCACTTTcT.AgAAAGTGAAAGT
letter-probability matrix: alength= 4 w= 13 nsites= 791
0.63	0.08	0.24	0.05
0.17	0.69	0.09	0.05
0.05	0.03	0.01	0.91
0.0101	0.0707	0.0101	0.90909
0.01	0.01	0.01	0.97
0.02	0.88	0.03	0.07
0.62	0.15	0.06	0.17
0.02	0.85	0.02	0.11
0.01	0.02	0.01	0.96
0.02	0.04	0.02	0.92
0.0101	0.10101	0.0404	0.84848
0.02	0.5	0.1	0.38
0.20792	0.19801	0.10891	0.48514

MOTIF PRDM1_9_C4.aaAGTGAwAGTGwAA.TTwCACTwTCACTtt
letter-probability matrix: alength= 4 w= 15 nsites= 135
0.46	0.11	0.14	0.29
0.47	0.13	0.13	0.27
0.71287	0.0198	0.11881	0.14851
0.13	0.05	0.77	0.05
0.26732	0.0099	0.16831	0.55445
0.11881	0.0198	0.85148	0.0099
0.92	0.02	0.02	0.04
0.48	0.02	0.02	0.48
0.97	0.01	0.01	0.01
0.02	0.01	0.96	0.01
0.03	0.01	0.11	0.85
0.13	0.03	0.74	0.1
0.43	0.03	0.02	0.52
0.72277	0.10891	0.10891	0.0594
0.75247	0.0099	0.11881	0.11881

MOTIF PRDM1_10_C1.cTTTymCTTTCtcTTTC.GAAAgaGAAAGkrAAAg
letter-probability matrix: alength= 4 w= 17 nsites= 6337
0.11	0.47	0.13	0.29
0.04	0.2	0.03	0.73
0.0101	0.19191	0.0303	0.76767
0.02	0.14	0.05	0.79
0.03	0.47	0.11	0.39
0.43	0.34	0.11	0.12
0.09	0.63	0.07	0.21
0.02	0.08	0.01	0.89
0.0099	0.16831	0.0198	0.80198
0.01	0.05	0.02	0.92
0.01	0.74	0.01	0.24
0.28712	0.28712	0.0198	0.40594
0.09	0.57	0.05	0.29
0.04	0.25	0.01	0.7
0.02	0.21	0.05	0.72
0.02	0.25	0.02	0.71
0.01	0.6	0.09	0.3

MOTIF PRDM1_10_C2.tTTCaCTTTcaA.TtgAAAGtGAAa
letter-probability matrix: alength= 4 w= 12 nsites= 118
0.0891	0.36633	0.0198	0.52475
0.0396	0.24752	0.099	0.61386
0.18181	0.0101	0.0404	0.76767
0.0198	0.68316	0.0297	0.26732
0.47	0.25	0.01	0.27
0.01	0.83	0.07	0.09
0.01	0.04	0.01	0.94
0.0707	0.13131	0.0505	0.74747
0.02	0.14	0.02	0.82
0.01	0.58	0.01	0.4
0.35643	0.21782	0.16831	0.25742
0.53465	0.18811	0.0396	0.23762

MOTIF PRDM1_11_C1.AAAG_GAAAGtGAAAgy.rcTTTCaCTTTC_CTTT
letter-probability matrix: alength= 4 w= 17 nsites= 4370
0.61386	0.0792	0.23762	0.0693
0.61	0.12	0.24	0.03
0.64	0.01	0.28	0.07
0.28	0.03	0.59	0.1
0.38613	0.0297	0.32673	0.25742
0.22	0.01	0.76	0.01
0.89	0.02	0.08	0.01
0.75	0.02	0.22	0.01
0.87	0.01	0.1	0.02
0.14141	0.0303	0.74747	0.0808
0.13131	0.0707	0.32323	0.47474
0.28	0.06	0.58	0.08
0.78787	0.0303	0.17171	0.0101
0.68316	0.0297	0.27722	0.0099
0.71	0.01	0.22	0.06
0.34	0.07	0.48	0.11
0.03	0.39	0.15	0.43

MOTIF PRDM1_11_C3.aTGAsTCA.TGAsTCAt
letter-probability matrix: alength= 4 w= 8 nsites= 124
0.52	0.2	0.27	0.01
0.02	0.01	0.01	0.96
0.01	0.01	0.97	0.01
0.95	0.01	0.01	0.03
0.0297	0.42574	0.51485	0.0297
0.02	0.01	0.01	0.96
0.0594	0.87128	0.0594	0.0099
0.97	0.01	0.01	0.01

MOTIF PRDM1_12_C1.TTCaCTTTC_CTTT.AAAG_GAAAGtGAA
letter-probability matrix: alength= 4 w= 14 nsites= 5006
0.14	0.16	0.11	0.59
0.03	0.19	0.1	0.68
0.2	0.54	0.06	0.2
0.5	0.32	0.04	0.14
0.05	0.79	0.03	0.13
0.02	0.07	0.01	0.9
0.01	0.22	0.02	0.75
0.01	0.05	0.02	0.92
0.01	0.81	0.01	0.17
0.27272	0.31313	0.0202	0.39393
0.0792	0.60396	0.0297	0.28712
0.0808	0.26262	0.0101	0.64646
0.03	0.23	0.09	0.65
0.06	0.23	0.08	0.63

MOTIF PRDM1_12_C3.yTaCmCTtTC_c.g_GAaAGkGtAr
letter-probability matrix: alength= 4 w= 12 nsites= 34
0.12	0.4	0.08	0.4
0.16	0.26	0.01	0.57
0.40404	0.17171	0.17171	0.25252
0.26262	0.60606	0.0303	0.10101
0.45	0.38	0.05	0.12
0.02	0.95	0.02	0.01
0.01	0.04	0.01	0.94
0.27	0.17	0.18	0.38
0.02	0.02	0.01	0.95
0.01	0.79	0.01	0.19
0.29	0.34	0.01	0.36
0.12	0.54	0.01	0.33

MOTIF PRDM1_13_C1.aAACTTTCACTTTyT.ArAAAGTGAAAGTTt
letter-probability matrix: alength= 4 w= 15 nsites= 488
0.45544	0.099	0.15841	0.28712
0.54	0.27	0.1	0.09
0.72277	0.0891	0.16831	0.0198
0.03	0.84	0.08	0.05
0.01	0.02	0.01	0.96
0.01	0.1	0.01	0.88
0.0101	0.0101	0.0101	0.96969
0.01	0.91	0.03	0.05
0.71	0.11	0.03	0.15
0.01	0.83	0.06	0.1
0.02	0.07	0.01	0.9
0.0198	0.0693	0.0396	0.87128
0.01	0.11	0.06	0.82
0.02	0.46	0.16	0.36
0.2	0.23	0.09	0.48

MOTIF PRDM1_13_C2.CTTTCACTTTCa_t.a_tGAAAGTGAAAG
letter-probability matrix: alength= 4 w= 14 nsites= 701
0.0891	0.51485	0.22772	0.16831
0.2	0.02	0.15	0.63
0.0808	0.13131	0.0909	0.69696
0.02	0.07	0.07	0.84
0.0297	0.86138	0.0297	0.0792
0.89	0.07	0.01	0.03
0.01	0.91	0.06	0.02
0.01	0.02	0.01	0.96
0.01	0.05	0.01	0.93
0.01	0.02	0.01	0.96
0.02	0.84	0.01	0.13
0.57	0.1	0.03	0.3
0.24752	0.31683	0.31683	0.11881
0.34	0.03	0.11	0.52

MOTIF PRDM1_13_C3.AaAGTGAwAGTGwTT.AAwCACTwTCACTtT
letter-probability matrix: alength= 4 w= 15 nsites= 224
0.51	0.11	0.13	0.25
0.51	0.08	0.05	0.36
0.71	0.03	0.14	0.12
0.11	0.1	0.78	0.01
0.23	0.01	0.15	0.61
0.01	0.01	0.97	0.01
0.95	0.01	0.01	0.03
0.45	0.01	0.03	0.51
0.94	0.01	0.01	0.04
0.03	0.01	0.95	0.01
0.01	0.01	0.09	0.89
0.11881	0.0891	0.70297	0.0891
0.44	0.12	0.06	0.38
0.23762	0.0693	0.0891	0.60396
0.19801	0.0792	0.22772	0.49504

MOTIF PRDM1_13_C4.cACTTkmACTTTc.gAAAGTkmAAGTg
letter-probability matrix: alength= 4 w= 13 nsites= 172
0.3	0.44	0.11	0.15
0.84	0.1	0.04	0.02
0.01	0.88	0.05	0.06
0.02	0.01	0.01	0.96
0.0099	0.0891	0.0396	0.86138
0.01	0.01	0.43	0.55
0.45454	0.52525	0.0101	0.0101
0.80808	0.0909	0.0303	0.0707
0.01	0.81	0.07	0.11
0.01	0.04	0.01	0.94
0.0101	0.0606	0.0202	0.90909
0.0202	0.10101	0.0808	0.79797
0.25	0.46	0.07	0.22

MOTIF PRDM1_13_C5.aCTwTCACwTTy.rAAwGTGAwAGt
letter-probability matrix: alength= 4 w= 12 nsites= 109
0.52	0.06	0.4	0.02
0.0099	0.80198	0.0891	0.099
0.03	0.03	0.01	0.93
0.49504	0.0297	0.0297	0.44554
0.01	0.01	0.01	0.97
0.01	0.93	0.01	0.05
0.76237	0.10891	0.0099	0.11881
0.02	0.89	0.04	0.05
0.42574	0.0099	0.0495	0.51485
0.01	0.07	0.01	0.91
0.0198	0.12871	0.0693	0.78217
0.0198	0.42574	0.0891	0.46534

MOTIF PRDM10_1_C1.GGrmt_taCCA.TGGta_akyCC
letter-probability matrix: alength= 4 w= 11 nsites= 113
0.09	0.01	0.89	0.01
0.01	0.01	0.97	0.01
0.47	0.05	0.47	0.01
0.49504	0.40594	0.0594	0.0396
0.11	0.18	0.27	0.44
0.25	0.33	0.33	0.09
0.14	0.28	0.19	0.39
0.47524	0.26732	0.11881	0.13861
0.01	0.97	0.01	0.01
0.01	0.97	0.01	0.01
0.96	0.02	0.01	0.01

MOTIF PRDM10_1_C2.aaTGG___aTtCCAgt.acTGGaAt___CCAtt
letter-probability matrix: alength= 4 w= 16 nsites= 26
0.58	0.11	0.3	0.01
0.40404	0.0808	0.29292	0.22222
0.02	0.01	0.02	0.95
0.01	0.01	0.97	0.01
0.01	0.01	0.97	0.01
0.37	0.22	0.12	0.29
0.14	0.31	0.21	0.34
0.0396	0.41584	0.35643	0.18811
0.45	0.21	0.25	0.09
0.23	0.11	0.09	0.57
0.16	0.34	0.01	0.49
0.01	0.97	0.01	0.01
0.01	0.97	0.01	0.01
0.62	0.12	0.01	0.25
0.15	0.01	0.5	0.34
0.09	0.35	0.01	0.55

MOTIF PRDM10_1_C3.GtGGr_t__wCCAcg.cgTGGw__a_yCCaC
letter-probability matrix: alength= 4 w= 15 nsites= 60
0.08	0.21	0.51	0.2
0.25	0.17	0.2	0.38
0.01	0.01	0.97	0.01
0.01	0.01	0.97	0.01
0.52475	0.0495	0.41584	0.0099
0.35	0.45	0.01	0.19
0.02	0.32	0.24	0.42
0.37	0.24	0.37	0.02
0.21	0.01	0.39	0.39
0.48	0.09	0.01	0.42
0.01	0.97	0.01	0.01
0.01	0.97	0.01	0.01
0.97	0.01	0.01	0.01
0.17821	0.38613	0.21782	0.21782
0.26262	0.0202	0.43434	0.28282

MOTIF PRDM10_1_C4.AATGGa_cCTTCC.GGAAGg_tCCATT
letter-probability matrix: alength= 4 w= 13 nsites= 80
0.64646	0.19191	0.15151	0.0101
0.6	0.01	0.3	0.09
0.0099	0.0099	0.11881	0.86138
0.0099	0.0792	0.88118	0.0297
0.0693	0.0891	0.72277	0.11881
0.43564	0.11881	0.28712	0.15841
0.37	0.11	0.22	0.3
0.09	0.46	0.19	0.26
0.22772	0.64356	0.0198	0.10891
0.01	0.06	0.29	0.64
0.0099	0.20792	0.10891	0.67326
0.0099	0.82178	0.0099	0.15841
0.0891	0.71287	0.0099	0.18811

MOTIF PRDM10_1_C5.m__TGG__a__tCCA.TGGa__t__CCA__k
letter-probability matrix: alength= 4 w= 15 nsites= 56
0.51485	0.41584	0.0594	0.0099
0.22	0.22	0.29	0.27
0.37373	0.0101	0.36363	0.25252
0.09	0.01	0.01	0.89
0.01	0.01	0.97	0.01
0.01	0.01	0.97	0.01
0.31683	0.30693	0.31683	0.0594
0.0101	0.37373	0.31313	0.30303
0.50495	0.0792	0.35643	0.0594
0.24	0.31	0.3	0.15
0.33333	0.0101	0.25252	0.40404
0.08	0.35	0.01	0.56
0.01	0.97	0.01	0.01
0.01	0.97	0.01	0.01
0.71287	0.10891	0.0198	0.15841

MOTIF PRDM10_2_C1.wGGrct_tACCA_tg.ca_TGGTa_agyCCw
letter-probability matrix: alength= 4 w= 15 nsites= 114
0.37373	0.0505	0.16161	0.41414
0.13	0.01	0.85	0.01
0.01	0.01	0.97	0.01
0.47474	0.0404	0.47474	0.0101
0.34343	0.56565	0.0606	0.0303
0.10891	0.22772	0.23762	0.42574
0.22	0.3	0.36	0.12
0.18	0.24	0.15	0.43
0.54	0.13	0.11	0.22
0.01	0.97	0.01	0.01
0.01	0.97	0.01	0.01
0.97	0.01	0.01	0.01
0.26732	0.35643	0.0297	0.34653
0.13131	0.20202	0.27272	0.39393
0.23	0.04	0.44	0.29

MOTIF PRDM10_2_C2.raTGGa_gattCCAGT.ACTGGaatc_tCCAty
letter-probability matrix: alength= 4 w= 16 nsites= 15
0.42	0.15	0.39	0.04
0.43	0.03	0.32	0.22
0.02	0.01	0.02	0.95
0.01	0.01	0.97	0.01
0.01	0.01	0.97	0.01
0.36	0.26	0.12	0.26
0.0707	0.32323	0.24242	0.36363
0.1	0.31	0.42	0.17
0.43434	0.27272	0.24242	0.0505
0.31	0.03	0.11	0.55
0.15151	0.30303	0.0101	0.53535
0.01	0.97	0.01	0.01
0.01	0.97	0.01	0.01
0.65	0.08	0.02	0.25
0.21782	0.0099	0.53465	0.23762
0.06	0.28	0.01	0.65

MOTIF PRDM10_2_C3.AATGGa_cCTTCC.GGAAGg_tCCATT
letter-probability matrix: alength= 4 w= 13 nsites= 69
0.74257	0.13861	0.10891	0.0099
0.74	0.01	0.19	0.06
0.01	0.01	0.04	0.94
0.0099	0.10891	0.87128	0.0099
0.12871	0.0693	0.69306	0.10891
0.43564	0.0891	0.29702	0.17821
0.36	0.12	0.2	0.32
0.0792	0.46534	0.21782	0.23762
0.16831	0.62376	0.0396	0.16831
0.01	0.06	0.29	0.64
0.0099	0.14851	0.0693	0.77227
0.01	0.96	0.01	0.02
0.1	0.74	0.01	0.15

MOTIF PRDM10_2_C4.r__TGAsTCA_cy.rg_TGAsTCA__y
letter-probability matrix: alength= 4 w= 13 nsites= 43
0.36	0.05	0.44	0.15
0.39	0.25	0.35	0.01
0.3	0.29	0.38	0.03
0.0198	0.0099	0.0099	0.96039
0.0099	0.0099	0.96039	0.0198
0.95	0.01	0.01	0.03
0.02	0.47	0.49	0.02
0.01	0.13	0.02	0.84
0.01	0.97	0.01	0.01
0.97	0.01	0.01	0.01
0.0297	0.30693	0.34653	0.31683
0.19	0.36	0.19	0.26
0.15	0.42	0.08	0.35

MOTIF PRDM10_2_C5.atGGtA__TaCCat.atGGtA__TaCCat
letter-probability matrix: alength= 4 w= 14 nsites= 83
0.45	0.06	0.26	0.23
0.32673	0.0099	0.14851	0.51485
0.01	0.01	0.97	0.01
0.12871	0.0099	0.84158	0.0198
0.17	0.11	0.27	0.45
0.45544	0.21782	0.12871	0.19801
0.01	0.34	0.29	0.36
0.36	0.29	0.34	0.01
0.19801	0.12871	0.21782	0.45544
0.45	0.27	0.11	0.17
0.0198	0.84158	0.0099	0.12871
0.01	0.97	0.01	0.01
0.51485	0.14851	0.0099	0.32673
0.23	0.26	0.06	0.45

MOTIF PRDM10_3_C1.TGGamT_taCCA_T.A_TGGta_AktCCA
letter-probability matrix: alength= 4 w= 14 nsites= 235
0.24242	0.0909	0.0404	0.62626
0.02	0.01	0.96	0.01
0.01	0.01	0.97	0.01
0.55	0.04	0.39	0.02
0.50495	0.40594	0.0297	0.0594
0.16	0.23	0.12	0.49
0.34	0.28	0.31	0.07
0.21212	0.0909	0.30303	0.39393
0.47	0.1	0.08	0.35
0.01	0.96	0.02	0.01
0.01	0.97	0.01	0.01
0.96969	0.0101	0.0101	0.0101
0.35643	0.23762	0.0495	0.35643
0.04	0.17	0.11	0.68

MOTIF PRDM10_3_C2.a_CCGGAAGtGg.cCaCTTCCGG_t
letter-probability matrix: alength= 4 w= 12 nsites= 205
0.46	0.06	0.35	0.13
0.19	0.4	0.36	0.05
0.01	0.81	0.16	0.02
0.23	0.73	0.03	0.01
0.02	0.01	0.96	0.01
0.01	0.01	0.97	0.01
0.95	0.02	0.02	0.01
0.94	0.01	0.04	0.01
0.07	0.05	0.87	0.01
0.11	0.31	0.11	0.47
0.05	0.12	0.75	0.08
0.11	0.29	0.52	0.08

MOTIF PRDM10_3_C3.TGAsTCAcg.cgTGAsTCA
letter-probability matrix: alength= 4 w= 9 nsites= 33
0.04	0.01	0.01	0.94
0.0101	0.0101	0.96969	0.0101
0.95	0.02	0.01	0.02
0.0297	0.39603	0.50495	0.0693
0.01	0.05	0.01	0.93
0.06	0.92	0.01	0.01
0.96039	0.0198	0.0099	0.0099
0.13	0.43	0.18	0.26
0.12	0.3	0.4	0.18

MOTIF PRDM10_3_C4.ctACTACatGTCCC_s.s_GGGACatGTAGTag
letter-probability matrix: alength= 4 w= 16 nsites= 21
0.25252	0.44444	0.26262	0.0404
0.22	0.12	0.25	0.41
0.96	0.01	0.02	0.01
0.01	0.97	0.01	0.01
0.01	0.01	0.01	0.97
0.89108	0.0297	0.0099	0.0693
0.2	0.51	0.22	0.07
0.54455	0.0495	0.11881	0.28712
0.28712	0.099	0.0495	0.56435
0.0101	0.19191	0.61616	0.18181
0.01	0.02	0.01	0.96
0.01	0.94	0.01	0.04
0.01	0.97	0.01	0.01
0.01	0.97	0.01	0.01
0.38	0.3	0.16	0.16
0.08	0.4	0.39	0.13

MOTIF PRDM10_3_C5.gcACTAmAwTgCCCAgC.GcTGGGcAwTkTAGTgc
letter-probability matrix: alength= 4 w= 17 nsites= 126
0.21	0.02	0.45	0.32
0.22	0.46	0.31	0.01
0.97	0.01	0.01	0.01
0.01	0.97	0.01	0.01
0.01	0.01	0.01	0.97
0.97	0.01	0.01	0.01
0.44554	0.50495	0.0297	0.0198
0.65	0.06	0.23	0.06
0.35	0.15	0.15	0.35
0.01	0.25	0.1	0.64
0.01	0.03	0.56	0.4
0.01	0.97	0.01	0.01
0.01	0.97	0.01	0.01
0.01	0.97	0.01	0.01
0.89	0.01	0.09	0.01
0.12	0.28	0.41	0.19
0.19	0.58	0.2	0.03

MOTIF PRDM10_4_C1.tGGrmTatACCAcw.wgTGGTatAkyCCa
letter-probability matrix: alength= 4 w= 14 nsites= 155
0.29	0.14	0.13	0.44
0.08	0.01	0.89	0.02
0.01	0.01	0.97	0.01
0.47	0.05	0.47	0.01
0.42	0.49	0.04	0.05
0.1	0.23	0.21	0.46
0.4	0.19	0.3	0.11
0.23	0.21	0.19	0.37
0.57425	0.19801	0.0495	0.17821
0.01	0.97	0.01	0.01
0.01	0.97	0.01	0.01
0.96969	0.0101	0.0101	0.0101
0.25252	0.41414	0.0202	0.31313
0.41584	0.0792	0.0792	0.42574

MOTIF PRDM10_4_C2.A__TGGAcmattCCAt.aTGGaatkgTCCA__T
letter-probability matrix: alength= 4 w= 16 nsites= 159
0.61386	0.19801	0.16831	0.0198
0.27722	0.32673	0.0693	0.32673
0.35	0.12	0.21	0.32
0.02	0.01	0.01	0.96
0.01	0.01	0.97	0.01
0.0198	0.0099	0.96039	0.0099
0.48	0.18	0.14	0.2
0.23	0.41	0.05	0.31
0.37	0.41	0.07	0.15
0.37373	0.14141	0.28282	0.20202
0.33663	0.0891	0.0792	0.49504
0.15	0.3	0.01	0.54
0.01	0.97	0.01	0.01
0.01	0.97	0.01	0.01
0.82178	0.0198	0.0198	0.13861
0.01	0.3	0.28	0.41

MOTIF PRDM10_4_C3.gTGGtC___cCCA_g.c_TGGg___GaCCAc
letter-probability matrix: alength= 4 w= 15 nsites= 171
0.29702	0.0396	0.40594	0.25742
0.01	0.09	0.01	0.89
0.01	0.01	0.97	0.01
0.01	0.01	0.97	0.01
0.31	0.17	0.04	0.48
0.21	0.51	0.04	0.24
0.0297	0.30693	0.39603	0.26732
0.40404	0.33333	0.24242	0.0202
0.35	0.03	0.43	0.19
0.32	0.42	0.01	0.25
0.01	0.96	0.01	0.02
0.01	0.97	0.01	0.01
0.71	0.02	0.15	0.12
0.21	0.01	0.4	0.38
0.01	0.22	0.5	0.27

MOTIF PRDM10_4_C4.cTGGa_gayaCCA.TGGtrtc_tCCAg
letter-probability matrix: alength= 4 w= 13 nsites= 132
0.15841	0.41584	0.21782	0.20792
0.25	0.2	0.01	0.54
0.01	0.01	0.97	0.01
0.01	0.01	0.97	0.01
0.44	0.01	0.3	0.25
0.22	0.4	0.07	0.31
0.20792	0.23762	0.36633	0.18811
0.36	0.18	0.27	0.19
0.08	0.38	0.11	0.43
0.51485	0.14851	0.0099	0.32673
0.01	0.97	0.01	0.01
0.01	0.97	0.01	0.01
0.97	0.01	0.01	0.01

MOTIF PRDM10_4_C5.TGGtAtaTaCCA.TGGtAtaTaCCA
letter-probability matrix: alength= 4 w= 12 nsites= 34
0.27	0.08	0.04	0.61
0.01	0.01	0.97	0.01
0.11881	0.0099	0.86138	0.0099
0.17	0.01	0.34	0.48
0.6	0.28	0.04	0.08
0.0099	0.31683	0.23762	0.43564
0.43564	0.23762	0.31683	0.0099
0.08	0.04	0.28	0.6
0.48	0.34	0.01	0.17
0.0099	0.86138	0.0099	0.11881
0.01	0.97	0.01	0.01
0.61	0.04	0.08	0.27

MOTIF PRDM10_5_C1.ctGGrmtaTACCA_wG.Cw_TGGTAtakyCCag
letter-probability matrix: alength= 4 w= 16 nsites= 306
0.12	0.43	0.25	0.2
0.29	0.09	0.12	0.5
0.0606	0.0101	0.91919	0.0101
0.01	0.01	0.97	0.01
0.52	0.03	0.44	0.01
0.46534	0.43564	0.0495	0.0495
0.08	0.14	0.33	0.45
0.39	0.19	0.3	0.12
0.17	0.21	0.2	0.42
0.55555	0.17171	0.0606	0.21212
0.01	0.97	0.01	0.01
0.01	0.97	0.01	0.01
0.96969	0.0101	0.0101	0.0101
0.32	0.31	0.01	0.36
0.37623	0.13861	0.0891	0.39603
0.02	0.18	0.55	0.25

MOTIF PRDM10_5_C2.a_aTGGa_cawtCCA.TGGawtg_tCCAt_t
letter-probability matrix: alength= 4 w= 15 nsites= 60
0.49	0.18	0.32	0.01
0.16	0.34	0.23	0.27
0.4	0.15	0.16	0.29
0.03	0.01	0.01	0.95
0.01	0.01	0.97	0.01
0.01	0.01	0.97	0.01
0.42	0.23	0.12	0.23
0.22772	0.34653	0.0495	0.37623
0.29702	0.49504	0.0198	0.18811
0.38383	0.19191	0.20202	0.22222
0.4	0.05	0.05	0.5
0.13	0.29	0.01	0.57
0.01	0.97	0.01	0.01
0.01	0.97	0.01	0.01
0.73	0.12	0.01	0.14

MOTIF PRDM10_5_C3.TGGTC_m__CCAtg.caTGG__k_GACCA
letter-probability matrix: alength= 4 w= 14 nsites= 177
0.04	0.08	0.02	0.86
0.01	0.01	0.97	0.01
0.01	0.01	0.97	0.01
0.24752	0.15841	0.0891	0.50495
0.22772	0.53465	0.0495	0.18811
0.01	0.39	0.36	0.24
0.43	0.4	0.16	0.01
0.27	0.02	0.38	0.33
0.39	0.36	0.01	0.24
0.0099	0.96039	0.0099	0.0198
0.01	0.97	0.01	0.01
0.69	0.04	0.14	0.13
0.15841	0.25742	0.23762	0.34653
0.01	0.3	0.43	0.26

MOTIF PRDM10_5_C4.gGrAGatACCAc.gTGGTatCTyCc
letter-probability matrix: alength= 4 w= 12 nsites= 101
0.12	0.12	0.46	0.3
0.10891	0.0099	0.82178	0.0594
0.52475	0.0099	0.45544	0.0099
0.64	0.29	0.01	0.06
0.22	0.08	0.69	0.01
0.43	0.08	0.24	0.25
0.23	0.08	0.29	0.4
0.66336	0.14851	0.0693	0.11881
0.09	0.89	0.01	0.01
0.04	0.94	0.01	0.01
0.94	0.04	0.01	0.01
0.21	0.5	0.01	0.28

MOTIF PRDM10_6_C1.c__CCGGAAGtGGc.gCCaCTTCCGG__g
letter-probability matrix: alength= 4 w= 14 nsites= 198
0.22	0.43	0.26	0.09
0.3	0.25	0.31	0.14
0.22	0.35	0.34	0.09
0.04	0.65	0.29	0.02
0.28	0.66	0.05	0.01
0.03	0.01	0.95	0.01
0.01	0.01	0.97	0.01
0.93	0.03	0.03	0.01
0.95959	0.0101	0.0202	0.0101
0.07	0.05	0.87	0.01
0.1	0.32	0.1	0.48
0.09	0.15	0.74	0.02
0.11	0.26	0.54	0.09
0.1	0.4	0.3	0.2

MOTIF PRDM10_6_C2.tGGrmt__aCCA.TGGt__akyCCa
letter-probability matrix: alength= 4 w= 12 nsites= 245
0.25	0.16	0.12	0.47
0.0404	0.0101	0.93939	0.0101
0.02	0.01	0.96	0.01
0.48	0.05	0.46	0.01
0.47	0.45	0.04	0.04
0.16	0.18	0.27	0.39
0.3	0.32	0.31	0.07
0.31	0.14	0.21	0.34
0.49	0.12	0.1	0.29
0.0101	0.96969	0.0101	0.0101
0.01	0.97	0.01	0.01
0.96	0.01	0.01	0.02

MOTIF PRDM10_6_C3.CtACTACaTGTCCCas.stGGGACAtGTAGTaG
letter-probability matrix: alength= 4 w= 16 nsites= 23
0.24752	0.50495	0.21782	0.0297
0.23762	0.0891	0.22772	0.44554
0.97	0.01	0.01	0.01
0.01	0.97	0.01	0.01
0.01	0.01	0.01	0.97
0.95	0.01	0.01	0.03
0.20792	0.52475	0.19801	0.0693
0.52	0.07	0.13	0.28
0.24752	0.0792	0.0396	0.63366
0.0101	0.15151	0.66666	0.17171
0.01	0.01	0.01	0.97
0.01	0.97	0.01	0.01
0.01	0.97	0.01	0.01
0.01	0.97	0.01	0.01
0.36363	0.25252	0.13131	0.25252
0.0693	0.39603	0.44554	0.0891

MOTIF PRDM10_6_C4.gmCTACAAtTCCCAkc.gmTGGGAaTTGTAGkc
letter-probability matrix: alength= 4 w= 16 nsites= 145
0.18	0.13	0.43	0.26
0.48514	0.44554	0.0297	0.0396
0.01	0.95	0.01	0.03
0.0198	0.0198	0.0198	0.94059
0.94949	0.0101	0.0202	0.0202
0.01	0.97	0.01	0.01
0.9	0.02	0.05	0.03
0.52	0.04	0.25	0.19
0.19	0.27	0.07	0.47
0.01	0.04	0.02	0.93
0.01	0.96	0.01	0.02
0.01	0.97	0.01	0.01
0.01	0.97	0.01	0.01
0.71	0.01	0.27	0.01
0.07	0.01	0.42	0.5
0.20792	0.44554	0.11881	0.22772

MOTIF PRDM10_6_C5.TGGaycatTCCAtT.AaTGGAatgrtCCA
letter-probability matrix: alength= 4 w= 14 nsites= 91
0.01	0.01	0.01	0.97
0.01	0.01	0.97	0.01
0.01	0.01	0.97	0.01
0.55555	0.0808	0.0303	0.33333
0.10891	0.39603	0.11881	0.37623
0.21	0.41	0.18	0.2
0.44	0.07	0.16	0.33
0.31683	0.0198	0.0693	0.59405
0.0808	0.29292	0.0101	0.61616
0.01	0.97	0.01	0.01
0.01	0.97	0.01	0.01
0.83	0.01	0.01	0.15
0.01	0.16	0.33	0.5
0.03	0.05	0.3	0.62

MOTIF PRDM10_7_C1.CCGGAAGtGg.cCaCTTCCGG
letter-probability matrix: alength= 4 w= 10 nsites= 311
0.02	0.71	0.25	0.02
0.27722	0.66336	0.0396	0.0198
0.0198	0.0198	0.95049	0.0099
0.01	0.01	0.97	0.01
0.92	0.04	0.03	0.01
0.96	0.01	0.02	0.01
0.09	0.06	0.84	0.01
0.1	0.31	0.1	0.49
0.03	0.07	0.74	0.16
0.12	0.29	0.51	0.08

MOTIF PRDM10_7_C2.cTGGrm__taCCAAt.aTTGGta__kyCCAg
letter-probability matrix: alength= 4 w= 15 nsites= 127
0.15841	0.42574	0.32673	0.0891
0.16161	0.19191	0.0505	0.59595
0.02	0.01	0.96	0.01
0.01	0.01	0.97	0.01
0.54	0.01	0.44	0.01
0.42424	0.45454	0.0606	0.0606
0.10101	0.32323	0.26262	0.31313
0.34	0.26	0.32	0.08
0.24	0.04	0.3	0.42
0.56565	0.0202	0.0909	0.32323
0.01	0.97	0.01	0.01
0.01	0.97	0.01	0.01
0.97	0.01	0.01	0.01
0.66666	0.14141	0.0303	0.16161
0.01	0.2	0.28	0.51

MOTIF PRDM10_7_C3.s_TGAsTCA__C.G__TGAsTCA_s
letter-probability matrix: alength= 4 w= 12 nsites= 31
0.13861	0.34653	0.38613	0.12871
0.3	0.21	0.38	0.11
0.01	0.01	0.01	0.97
0.01	0.01	0.93	0.05
0.95	0.02	0.02	0.01
0.0606	0.47474	0.42424	0.0404
0.02	0.01	0.01	0.96
0.03	0.95	0.01	0.01
0.96	0.01	0.01	0.02
0.0396	0.32673	0.35643	0.27722
0.03	0.35	0.26	0.36
0.13861	0.53465	0.18811	0.13861

MOTIF PRDM10_7_C4.GCGCA_GCGCC.GGCGC_TGCGC
letter-probability matrix: alength= 4 w= 11 nsites= 145
0.03	0.16	0.77	0.04
0.07	0.91	0.01	0.01
0.02	0.11	0.84	0.03
0.01	0.81	0.17	0.01
0.55	0.27	0.11	0.07
0.13	0.24	0.28	0.35
0.01	0.18	0.8	0.01
0.03	0.87	0.07	0.03
0.01	0.01	0.89	0.09
0.01	0.9	0.08	0.01
0.22772	0.53465	0.12871	0.10891

MOTIF PRDM10_7_C5.TGGatCaTtCCA.TGGaAtGatCCA
letter-probability matrix: alength= 4 w= 12 nsites= 107
0.01	0.01	0.03	0.95
0.01	0.01	0.97	0.01
0.01	0.01	0.97	0.01
0.49	0.19	0.03	0.29
0.14851	0.28712	0.14851	0.41584
0.22	0.44	0.22	0.12
0.47524	0.0594	0.10891	0.35643
0.28	0.05	0.1	0.57
0.07	0.35	0.01	0.57
0.01	0.97	0.01	0.01
0.01	0.97	0.01	0.01
0.80198	0.0198	0.0099	0.16831

MOTIF PRDM14_1_C1.AGgACTACAAyTCCCAGT.ACTGGGArTTGTAGTcCT
letter-probability matrix: alength= 4 w= 18 nsites= 432
0.52475	0.0495	0.25742	0.16831
0.25	0.03	0.69	0.03
0.32323	0.0303	0.63636	0.0101
0.83838	0.0909	0.0404	0.0303
0.0101	0.96969	0.0101	0.0101
0.0101	0.0404	0.0101	0.93939
0.93	0.02	0.02	0.03
0.0101	0.96969	0.0101	0.0101
0.80198	0.0396	0.12871	0.0297
0.58	0.06	0.14	0.22
0.16	0.37	0.14	0.33
0.03	0.06	0.01	0.9
0.01	0.94	0.01	0.04
0.01	0.96	0.01	0.02
0.01	0.95	0.01	0.03
0.72727	0.0101	0.24242	0.0202
0.04	0.07	0.73	0.16
0.22222	0.20202	0.12121	0.45454

MOTIF PRDM14_1_C2.g_ACTAmAwTkCCCAgC.GcTGGGmAwTkTAGT_c
letter-probability matrix: alength= 4 w= 17 nsites= 146
0.18811	0.11881	0.45544	0.23762
0.27272	0.40404	0.31313	0.0101
0.97	0.01	0.01	0.01
0.01	0.97	0.01	0.01
0.01	0.04	0.01	0.94
0.92	0.06	0.01	0.01
0.45	0.53	0.01	0.01
0.67	0.05	0.26	0.02
0.42574	0.0891	0.099	0.38613
0.0495	0.23762	0.0594	0.65346
0.0099	0.0396	0.50495	0.44554
0.01	0.97	0.01	0.01
0.01	0.97	0.01	0.01
0.01	0.97	0.01	0.01
0.79	0.01	0.19	0.01
0.03	0.29	0.39	0.29
0.20792	0.51485	0.13861	0.13861

MOTIF PRDM14_1_C3.tACTACATGTCCCas.stGGGACATGTAGTa
letter-probability matrix: alength= 4 w= 15 nsites= 58
0.23762	0.0891	0.24752	0.42574
0.97	0.01	0.01	0.01
0.01	0.97	0.01	0.01
0.01	0.02	0.01	0.96
0.91	0.07	0.01	0.01
0.15151	0.62626	0.21212	0.0101
0.62376	0.0396	0.0792	0.25742
0.28712	0.0891	0.0396	0.58415
0.0297	0.16831	0.63366	0.16831
0.01	0.02	0.01	0.96
0.01	0.97	0.01	0.01
0.01	0.97	0.01	0.01
0.01	0.97	0.01	0.01
0.42	0.23	0.12	0.23
0.01	0.39	0.41	0.19

MOTIF PRDM14_1_C4.CtgACTACwGTTCCCmG.CkGGGAACwGTAGTcaG
letter-probability matrix: alength= 4 w= 17 nsites= 60
0.17	0.56	0.19	0.08
0.13	0.11	0.32	0.44
0.42	0.01	0.56	0.01
0.97	0.01	0.01	0.01
0.01	0.97	0.01	0.01
0.01	0.01	0.01	0.97
0.72	0.06	0.21	0.01
0.13131	0.61616	0.0101	0.24242
0.44	0.08	0.03	0.45
0.23762	0.0198	0.64356	0.099
0.03	0.18	0.06	0.73
0.01	0.01	0.01	0.97
0.01	0.97	0.01	0.01
0.01	0.97	0.01	0.01
0.01	0.97	0.01	0.01
0.38383	0.39393	0.14141	0.0808
0.1	0.2	0.54	0.16

MOTIF PRDM14_1_C5.asTACAwyTCCsw.wsGGArwTGTAst
letter-probability matrix: alength= 4 w= 13 nsites= 30
0.48484	0.15151	0.0101	0.35353
0.0099	0.51485	0.46534	0.0099
0.0101	0.0303	0.0101	0.94949
0.84848	0.0808	0.0303	0.0404
0.01	0.97	0.01	0.01
0.83	0.04	0.11	0.02
0.36	0.08	0.12	0.44
0.11	0.42	0.1	0.37
0.02	0.05	0.01	0.92
0.01	0.95	0.01	0.03
0.01	0.97	0.01	0.01
0.0099	0.50495	0.46534	0.0198
0.40594	0.0198	0.10891	0.46534

MOTIF PRDM14_3_C1.gcACTACAAtTCCCAGT.ACTGGGAaTTGTAGTgc
letter-probability matrix: alength= 4 w= 17 nsites= 314
0.19	0.11	0.45	0.25
0.28	0.39	0.3	0.03
0.70707	0.16161	0.0404	0.0909
0.0099	0.95049	0.0198	0.0198
0.01	0.03	0.01	0.95
0.92079	0.0297	0.0099	0.0396
0.02	0.96	0.01	0.01
0.81	0.03	0.14	0.02
0.55	0.06	0.16	0.23
0.15	0.28	0.15	0.42
0.04	0.08	0.03	0.85
0.01	0.96	0.01	0.02
0.01	0.97	0.01	0.01
0.01	0.97	0.01	0.01
0.74	0.01	0.23	0.02
0.0396	0.0891	0.73267	0.13861
0.21	0.13	0.15	0.51

MOTIF PRDM14_3_C2.CtgACTACwGTTCCCmG.CkGGGAACwGTAGTcaG
letter-probability matrix: alength= 4 w= 17 nsites= 65
0.2	0.55	0.17	0.08
0.14851	0.0792	0.32673	0.44554
0.33	0.01	0.65	0.01
0.96	0.02	0.01	0.01
0.01	0.97	0.01	0.01
0.0198	0.0198	0.0099	0.95049
0.81	0.07	0.11	0.01
0.09	0.63	0.02	0.26
0.44444	0.0505	0.0404	0.46464
0.27272	0.0202	0.63636	0.0707
0.05	0.26	0.08	0.61
0.01	0.01	0.01	0.97
0.01	0.97	0.01	0.01
0.01	0.97	0.01	0.01
0.0101	0.94949	0.0101	0.0303
0.41	0.36	0.14	0.09
0.09	0.22	0.56	0.13

MOTIF PRDM14_3_C3.tACTACATGTCCCa.tGGGACATGTAGTa
letter-probability matrix: alength= 4 w= 14 nsites= 57
0.24	0.11	0.25	0.4
0.97	0.01	0.01	0.01
0.01	0.97	0.01	0.01
0.01	0.05	0.01	0.93
0.84158	0.11881	0.0099	0.0297
0.16161	0.61616	0.21212	0.0101
0.57	0.06	0.1	0.27
0.27	0.1	0.09	0.54
0.0594	0.16831	0.59405	0.17821
0.01	0.03	0.01	0.95
0.01	0.97	0.01	0.01
0.01	0.97	0.01	0.01
0.01	0.97	0.01	0.01
0.40594	0.24752	0.13861	0.20792

MOTIF PRDM14_3_C4.AGgACTACAAmTCCC.GGGAkTTGTAGTcCT
letter-probability matrix: alength= 4 w= 15 nsites= 187
0.58	0.1	0.23	0.09
0.23	0.04	0.69	0.04
0.36	0.01	0.62	0.01
0.95	0.03	0.01	0.01
0.01	0.97	0.01	0.01
0.0495	0.10891	0.0495	0.79207
0.92	0.04	0.02	0.02
0.01	0.97	0.01	0.01
0.9	0.03	0.06	0.01
0.59	0.07	0.12	0.22
0.35	0.34	0.14	0.17
0.0198	0.099	0.0198	0.86138
0.01	0.95	0.01	0.03
0.04	0.73	0.01	0.22
0.02	0.77	0.05	0.16

MOTIF PRDM14_3_C5.wCTACAaATCCCAGGt.aCCTGGGATtTGTAGw
letter-probability matrix: alength= 4 w= 16 nsites= 72
0.46534	0.13861	0.0099	0.38613
0.0101	0.65656	0.13131	0.20202
0.02	0.05	0.02	0.91
0.97	0.01	0.01	0.01
0.01	0.97	0.01	0.01
0.93	0.01	0.05	0.01
0.44	0.06	0.33	0.17
0.53465	0.19801	0.0891	0.17821
0.15	0.11	0.23	0.51
0.04	0.9	0.01	0.05
0.01	0.97	0.01	0.01
0.01	0.97	0.01	0.01
0.83	0.01	0.15	0.01
0.15	0.07	0.73	0.05
0.2	0.14	0.65	0.01
0.32673	0.0099	0.13861	0.52475

MOTIF PRDM14_4_C1.TrGGTCtCTAACcccC.GgggGTTAGaGACCyA
letter-probability matrix: alength= 4 w= 16 nsites= 685
0.22	0.08	0.18	0.52
0.42	0.02	0.41	0.15
0.09	0.05	0.83	0.03
0.0202	0.0707	0.85858	0.0505
0.06	0.01	0.2	0.73
0.0101	0.92929	0.0202	0.0404
0.03	0.33	0.02	0.62
0.01	0.81	0.1	0.08
0.01	0.01	0.01	0.97
0.96969	0.0101	0.0101	0.0101
0.75	0.04	0.02	0.19
0.05	0.58	0.27	0.1
0.13	0.5	0.03	0.34
0.17	0.46	0.07	0.3
0.0297	0.54455	0.31683	0.10891
0.18811	0.48514	0.21782	0.10891

MOTIF PRDM14_4_C2.staGG_s_CTAAs.sTTAG_s_CCtas
letter-probability matrix: alength= 4 w= 13 nsites= 308
0.11881	0.37623	0.46534	0.0396
0.18	0.21	0.26	0.35
0.63	0.01	0.32	0.04
0.03	0.01	0.95	0.01
0.01	0.04	0.81	0.14
0.29292	0.0101	0.32323	0.37373
0.0693	0.36633	0.45544	0.10891
0.19	0.37	0.02	0.42
0.01	0.85	0.02	0.12
0.01	0.01	0.01	0.97
0.96	0.01	0.01	0.02
0.74747	0.0303	0.0505	0.17171
0.11	0.43	0.34	0.12

MOTIF PRDM14_5_C1.raGgACTACAAyTCCCAG_t.a_CTGGGArTTGTAGTcCty
letter-probability matrix: alength= 4 w= 20 nsites= 759
0.33333	0.16161	0.41414	0.0909
0.42424	0.12121	0.24242	0.21212
0.21	0.03	0.74	0.02
0.32323	0.0505	0.61616	0.0101
0.84158	0.0792	0.0297	0.0495
0.01	0.95	0.02	0.02
0.01	0.05	0.01	0.93
0.92079	0.0297	0.0198	0.0297
0.02	0.96	0.01	0.01
0.87	0.02	0.09	0.02
0.56565	0.0606	0.14141	0.23232
0.14141	0.35353	0.12121	0.38383
0.0303	0.0606	0.0303	0.87878
0.0101	0.95959	0.0101	0.0202
0.01	0.97	0.01	0.01
0.0101	0.96969	0.0101	0.0101
0.76	0.01	0.21	0.02
0.05	0.07	0.7	0.18
0.28282	0.22222	0.29292	0.20202
0.36	0.03	0.14	0.47

MOTIF PRDM14_5_C2.tACTACATGTCCCa.tGGGACATGTAGTa
letter-probability matrix: alength= 4 w= 14 nsites= 45
0.21782	0.10891	0.24752	0.42574
0.97	0.01	0.01	0.01
0.01	0.97	0.01	0.01
0.01	0.01	0.01	0.97
0.94	0.03	0.01	0.02
0.16161	0.59595	0.23232	0.0101
0.58	0.06	0.07	0.29
0.29	0.09	0.02	0.6
0.0297	0.16831	0.63366	0.16831
0.01	0.01	0.01	0.97
0.01	0.97	0.01	0.01
0.01	0.97	0.01	0.01
0.01	0.97	0.01	0.01
0.39	0.26	0.11	0.24

MOTIF PRDM14_5_C3.CtgACTACwGTTCCCmG.CkGGGAACwGTAGTcaG
letter-probability matrix: alength= 4 w= 17 nsites= 56
0.18811	0.53465	0.16831	0.10891
0.13	0.07	0.34	0.46
0.36633	0.0099	0.61386	0.0099
0.96	0.01	0.02	0.01
0.01	0.97	0.01	0.01
0.01	0.01	0.01	0.97
0.79207	0.0396	0.13861	0.0297
0.13	0.59	0.04	0.24
0.44444	0.0707	0.0101	0.47474
0.22772	0.0198	0.63366	0.11881
0.03	0.23	0.07	0.67
0.01	0.01	0.01	0.97
0.01	0.97	0.01	0.01
0.01	0.97	0.01	0.01
0.01	0.96	0.01	0.02
0.39	0.41	0.09	0.11
0.11	0.22	0.51	0.16

MOTIF PRDM14_5_C5.wsTACAwyTCCsw.wsGGArwTGTAsw
letter-probability matrix: alength= 4 w= 13 nsites= 15
0.44554	0.12871	0.0099	0.41584
0.0099	0.48514	0.47524	0.0297
0.0396	0.0495	0.0297	0.88118
0.66336	0.13861	0.0891	0.10891
0.01	0.97	0.01	0.01
0.93	0.01	0.04	0.02
0.36363	0.15151	0.13131	0.35353
0.0792	0.44554	0.0693	0.40594
0.0594	0.0594	0.0099	0.87128
0.01	0.97	0.01	0.01
0.01	0.97	0.01	0.01
0.0099	0.47524	0.49504	0.0198
0.39	0.05	0.09	0.47

MOTIF PRDM15_2_C1.gckCCaGGTTTTss.ssAAAACCtGGmgc
letter-probability matrix: alength= 4 w= 14 nsites= 395
0.11	0.27	0.37	0.25
0.09	0.44	0.19	0.28
0.05	0.1	0.37	0.48
0.01	0.96	0.01	0.02
0.0198	0.95049	0.0099	0.0198
0.48484	0.0101	0.33333	0.17171
0.0101	0.12121	0.72727	0.14141
0.0792	0.10891	0.77227	0.0396
0.0606	0.23232	0.0505	0.65656
0.01	0.25	0.01	0.73
0.01	0.04	0.01	0.94
0.01	0.14	0.02	0.83
0.12	0.43	0.39	0.06
0.13	0.37	0.37	0.13

MOTIF PRDM15_2_C3.cAcTCC_sGTTTT.AAAACs_GGAgTg
letter-probability matrix: alength= 4 w= 13 nsites= 42
0.09	0.47	0.33	0.11
0.62	0.01	0.26	0.11
0.01	0.51	0.12	0.36
0.01	0.01	0.12	0.86
0.01	0.96	0.01	0.02
0.01	0.97	0.01	0.01
0.36	0.41	0.22	0.01
0.04	0.36	0.46	0.14
0.06	0.28	0.62	0.04
0.03	0.11	0.1	0.76
0.01	0.29	0.01	0.69
0.01	0.02	0.01	0.96
0.02	0.11	0.03	0.84

MOTIF PRDM15_3_C1.GTtssGGTCACGTGACcc.ggGTCACGTGACCssaAC
letter-probability matrix: alength= 4 w= 18 nsites= 232
0.12871	0.12871	0.69306	0.0495
0.0297	0.21782	0.20792	0.54455
0.07	0.28	0.25	0.4
0.0404	0.41414	0.36363	0.18181
0.11	0.38	0.39	0.12
0.15	0.22	0.52	0.11
0.17171	0.0505	0.76767	0.0101
0.0303	0.0303	0.0202	0.91919
0.01	0.96	0.02	0.01
0.96969	0.0101	0.0101	0.0101
0.01	0.91	0.03	0.05
0.05	0.02	0.92	0.01
0.02	0.01	0.01	0.96
0.01	0.02	0.96	0.01
0.89	0.02	0.08	0.01
0.0198	0.74257	0.0594	0.17821
0.21212	0.40404	0.24242	0.14141
0.12	0.44	0.3	0.14

MOTIF PRDM15_3_C2.kggrTGACGTCAycc.ggrTGACGTCAyccm
letter-probability matrix: alength= 4 w= 15 nsites= 181
0.14	0.13	0.38	0.35
0.3	0.21	0.4	0.09
0.16161	0.14141	0.39393	0.30303
0.4	0.09	0.49	0.02
0.01	0.01	0.01	0.97
0.01	0.01	0.95	0.03
0.94	0.02	0.02	0.02
0.03	0.86	0.02	0.09
0.08	0.1	0.79	0.03
0.0198	0.0198	0.0099	0.95049
0.03	0.95	0.01	0.01
0.91	0.04	0.02	0.03
0.0101	0.48484	0.0808	0.42424
0.10891	0.48514	0.11881	0.28712
0.099	0.46534	0.24752	0.18811

MOTIF PRDM15_3_C3.GtCAcGTGAsccac.gtggsTCACgTGaC
letter-probability matrix: alength= 4 w= 14 nsites= 68
0.14	0.22	0.51	0.13
0.0297	0.33663	0.13861	0.49504
0.01	0.97	0.01	0.01
0.9	0.08	0.01	0.01
0.0891	0.54455	0.35643	0.0099
0.0891	0.099	0.80198	0.0099
0.01	0.01	0.01	0.97
0.01	0.01	0.97	0.01
0.88118	0.0099	0.099	0.0099
0.0099	0.43564	0.43564	0.11881
0.14	0.45	0.26	0.15
0.17	0.38	0.25	0.2
0.46	0.19	0.29	0.06
0.06	0.43	0.32	0.19

MOTIF PRDM15_4_C1.GTc_sGGTCACGTGAC_C.G_GTCACGTGACCs_gAC
letter-probability matrix: alength= 4 w= 18 nsites= 187
0.13861	0.0891	0.72277	0.0495
0.10891	0.15841	0.23762	0.49504
0.01	0.5	0.3	0.19
0.08	0.36	0.33	0.23
0.09	0.38	0.38	0.15
0.16161	0.23232	0.49494	0.11111
0.19191	0.0303	0.76767	0.0101
0.02	0.03	0.03	0.92
0.01	0.96	0.02	0.01
0.96	0.01	0.01	0.02
0.0198	0.89108	0.0396	0.0495
0.04	0.02	0.93	0.01
0.01	0.01	0.01	0.97
0.0101	0.0101	0.96969	0.0101
0.91	0.02	0.05	0.02
0.0297	0.69306	0.0891	0.18811
0.27	0.33	0.27	0.13
0.09	0.57	0.19	0.15

MOTIF PRDM15_4_C2.rkrTGACGTCAyc_C.G_grTGACGTCAymy
letter-probability matrix: alength= 4 w= 15 nsites= 153
0.38383	0.10101	0.42424	0.0909
0.16831	0.099	0.38613	0.34653
0.47	0.06	0.45	0.02
0.01	0.01	0.01	0.97
0.01	0.02	0.94	0.03
0.97	0.01	0.01	0.01
0.0101	0.85858	0.0101	0.12121
0.14	0.06	0.78	0.02
0.01	0.02	0.01	0.96
0.02	0.96	0.01	0.01
0.92	0.04	0.02	0.02
0.0101	0.44444	0.0202	0.52525
0.04	0.49	0.1	0.37
0.1	0.4	0.17	0.33
0.20792	0.51485	0.099	0.17821

MOTIF PRDM15_4_C3.GtCAsGTGAsccAC.GTggsTCACsTGaC
letter-probability matrix: alength= 4 w= 14 nsites= 43
0.09	0.26	0.54	0.11
0.0404	0.30303	0.18181	0.47474
0.01	0.97	0.01	0.01
0.95	0.03	0.01	0.01
0.07	0.45	0.47	0.01
0.02	0.02	0.95	0.01
0.02	0.01	0.01	0.96
0.01	0.01	0.97	0.01
0.94	0.01	0.04	0.01
0.0101	0.43434	0.53535	0.0202
0.099	0.43564	0.32673	0.13861
0.15	0.4	0.28	0.17
0.58	0.2	0.15	0.07
0.0594	0.57425	0.23762	0.12871

MOTIF PRDM15_5_C1.gctCCaGGTTTTcC_Tc.gA_GgAAAACCtGGagc
letter-probability matrix: alength= 4 w= 17 nsites= 450
0.12	0.24	0.47	0.17
0.13131	0.43434	0.21212	0.22222
0.10891	0.10891	0.32673	0.45544
0.01	0.96	0.01	0.02
0.0101	0.96969	0.0101	0.0101
0.51	0.01	0.32	0.16
0.02	0.14	0.71	0.13
0.1	0.13	0.75	0.02
0.05	0.23	0.08	0.64
0.0101	0.28282	0.0101	0.69696
0.0101	0.0202	0.0101	0.95959
0.0198	0.0891	0.0198	0.87128
0.0808	0.50505	0.35353	0.0606
0.19801	0.48514	0.14851	0.16831
0.25252	0.38383	0.0404	0.32323
0.01	0.26	0.16	0.57
0.01	0.53	0.16	0.3

MOTIF PRDM15_5_C2.CCA_cCCaGGtTTT.AAAaCCtGGg_TGG
letter-probability matrix: alength= 4 w= 14 nsites= 433
0.02	0.9	0.02	0.06
0.19	0.63	0.02	0.16
0.72727	0.0101	0.22222	0.0404
0.32	0.26	0.26	0.16
0.0606	0.38383	0.27272	0.28282
0.0101	0.95959	0.0202	0.0101
0.0198	0.96039	0.0099	0.0099
0.49	0.02	0.31	0.18
0.01	0.18	0.73	0.08
0.24	0.2	0.55	0.01
0.14	0.23	0.26	0.37
0.1	0.21	0.02	0.67
0.01	0.12	0.01	0.86
0.01	0.02	0.02	0.95

MOTIF PRDM15_6_C1.kCCA_tCCaGGTTTTcc_Tc.gA_ggAAAACCtGGa_TGGm
letter-probability matrix: alength= 4 w= 20 nsites= 630
0.01	0.19	0.38	0.42
0.01	0.89	0.01	0.09
0.17	0.66	0.02	0.15
0.61	0.02	0.28	0.09
0.33663	0.27722	0.18811	0.19801
0.07	0.15	0.32	0.46
0.01	0.96	0.01	0.02
0.0101	0.96969	0.0101	0.0101
0.5	0.01	0.32	0.17
0.0198	0.17821	0.67326	0.12871
0.1	0.18	0.69	0.03
0.05	0.26	0.11	0.58
0.0101	0.29292	0.0101	0.68686
0.01	0.02	0.01	0.96
0.01	0.1	0.02	0.87
0.11	0.49	0.35	0.05
0.25	0.46	0.15	0.14
0.22	0.37	0.07	0.34
0.04	0.21	0.21	0.54
0.01	0.49	0.18	0.32

MOTIF PRDM15_6_C2.CGAAAaCCtGGm.kCCaGGtTTTCG
letter-probability matrix: alength= 4 w= 12 nsites= 479
0.0693	0.61386	0.28712	0.0297
0.0505	0.28282	0.57575	0.0909
0.89	0.01	0.09	0.01
0.97	0.01	0.01	0.01
0.77	0.02	0.2	0.01
0.47	0.07	0.1	0.36
0.01	0.89	0.03	0.07
0.12	0.86	0.01	0.01
0.23232	0.30303	0.0202	0.44444
0.01	0.02	0.95	0.02
0.01	0.26	0.63	0.1
0.43	0.36	0.16	0.05

MOTIF PRDM2_1_C1.gsACACas__tCACAG.CTGTGa__stGTGTsc
letter-probability matrix: alength= 4 w= 16 nsites= 357
0.0202	0.30303	0.42424	0.25252
0.0099	0.45544	0.45544	0.0792
0.57	0.2	0.03	0.2
0.03	0.95	0.01	0.01
0.78	0.01	0.01	0.2
0.0099	0.75247	0.14851	0.0891
0.38	0.19	0.18	0.25
0.13861	0.39603	0.45544	0.0099
0.30693	0.35643	0.099	0.23762
0.17171	0.30303	0.38383	0.14141
0.31	0.18	0.03	0.48
0.0495	0.88118	0.0099	0.0594
0.85148	0.10891	0.0099	0.0297
0.03	0.95	0.01	0.01
0.85148	0.12871	0.0099	0.0099
0.05	0.25	0.58	0.12

MOTIF PRDM2_1_C2.CACAGcCACACCG.CGGTGTGgCTGTG
letter-probability matrix: alength= 4 w= 13 nsites= 98
0.01	0.97	0.01	0.01
0.97	0.01	0.01	0.01
0.01	0.97	0.01	0.01
0.79207	0.11881	0.0099	0.0792
0.0099	0.13861	0.84158	0.0099
0.13861	0.50495	0.31683	0.0396
0.0099	0.76237	0.0198	0.20792
0.62376	0.0594	0.10891	0.20792
0.05	0.93	0.01	0.01
0.9	0.08	0.01	0.01
0.14851	0.77227	0.0198	0.0594
0.20202	0.49494	0.10101	0.20202
0.0891	0.14851	0.75247	0.0099

MOTIF PRDM2_1_C3.rATGACAtCAC.GTGaTGTCATy
letter-probability matrix: alength= 4 w= 11 nsites= 52
0.32	0.15	0.41	0.12
0.68	0.03	0.17	0.12
0.01	0.01	0.2	0.78
0.0099	0.0099	0.85148	0.12871
0.83168	0.14851	0.0099	0.0099
0.01	0.8	0.18	0.01
0.76237	0.0891	0.0099	0.13861
0.01	0.01	0.41	0.57
0.01	0.97	0.01	0.01
0.87128	0.0594	0.0099	0.0594
0.13	0.53	0.12	0.22

MOTIF PRDM2_2_C1.GcACACG_g_ACACg.cGTGT_c_CGTGTgC
letter-probability matrix: alength= 4 w= 15 nsites= 290
0.23762	0.0594	0.55445	0.14851
0.10891	0.48514	0.10891	0.29702
0.83	0.05	0.08	0.04
0.01	0.97	0.01	0.01
0.8	0.18	0.01	0.01
0.01	0.71	0.05	0.23
0.23232	0.16161	0.59595	0.0101
0.23232	0.30303	0.19191	0.27272
0.31683	0.0495	0.43564	0.19801
0.26	0.32	0.31	0.11
0.68	0.01	0.01	0.3
0.0099	0.94059	0.0396	0.0099
0.95	0.03	0.01	0.01
0.01	0.75	0.22	0.02
0.33	0.04	0.62	0.01

MOTIF PRDM2_2_C5.sATGACgTCACy.rGTGAcGTCATs
letter-probability matrix: alength= 4 w= 12 nsites= 83
0.0099	0.41584	0.46534	0.10891
0.65	0.07	0.27	0.01
0.01	0.01	0.01	0.97
0.01	0.04	0.94	0.01
0.89108	0.0099	0.0099	0.0891
0.04	0.73	0.09	0.14
0.05	0.31	0.49	0.15
0.0297	0.0099	0.0099	0.95049
0.01	0.97	0.01	0.01
0.95	0.01	0.01	0.03
0.01	0.7	0.01	0.28
0.06	0.42	0.12	0.4

MOTIF PRDM4_1_C1.caGcCTtGAAACTGccAC.GTggCAGTTTCaAGgCtg
letter-probability matrix: alength= 4 w= 18 nsites= 430
0.1	0.4	0.3	0.2
0.46	0.05	0.29	0.2
0.08	0.2	0.53	0.19
0.28	0.5	0.06	0.16
0.07	0.82	0.03	0.08
0.10891	0.10891	0.0297	0.75247
0.32323	0.0404	0.21212	0.42424
0.07	0.02	0.87	0.04
0.96	0.01	0.01	0.02
0.95049	0.0198	0.0198	0.0099
0.97	0.01	0.01	0.01
0.02	0.96	0.01	0.01
0.23762	0.23762	0.0099	0.51485
0.11	0.16	0.61	0.12
0.17821	0.51485	0.0198	0.28712
0.14141	0.54545	0.0101	0.30303
0.55	0.15	0.05	0.25
0.14	0.6	0.1	0.16

MOTIF PRDM4_1_C2.t_TGACwGTTTCwa.twGAAACwGTCA_a
letter-probability matrix: alength= 4 w= 14 nsites= 255
0.22	0.11	0.24	0.43
0.33663	0.18811	0.13861	0.33663
0.26	0.01	0.13	0.6
0.12	0.01	0.68	0.19
0.64356	0.0594	0.24752	0.0495
0.01	0.66	0.26	0.07
0.46534	0.0099	0.10891	0.41584
0.01	0.01	0.97	0.01
0.01	0.01	0.01	0.97
0.10891	0.24752	0.0099	0.63366
0.05	0.01	0.02	0.92
0.0297	0.70297	0.0495	0.21782
0.36	0.1	0.18	0.36
0.43	0.1	0.21	0.26

MOTIF PRDM4_2_C1.aGcCTtGAAACTGCcAC.GTgGCAGTTTCaAGgCt
letter-probability matrix: alength= 4 w= 17 nsites= 410
0.44554	0.0495	0.29702	0.20792
0.05	0.26	0.52	0.17
0.29702	0.45544	0.0792	0.16831
0.07	0.81	0.04	0.08
0.11	0.08	0.02	0.79
0.3	0.04	0.23	0.43
0.08	0.02	0.86	0.04
0.96	0.01	0.01	0.02
0.95	0.02	0.02	0.01
0.97	0.01	0.01	0.01
0.02	0.96	0.01	0.01
0.26	0.2	0.01	0.53
0.11	0.17	0.6	0.12
0.16	0.55	0.02	0.27
0.15151	0.51515	0.0101	0.32323
0.56	0.17	0.04	0.23
0.15841	0.64356	0.0594	0.13861

MOTIF PRDM4_2_C2.t_GAAACwGTCAaA.TtTGACwGTTTC_a
letter-probability matrix: alength= 4 w= 14 nsites= 271
0.27722	0.20792	0.099	0.41584
0.32	0.25	0.07	0.36
0.16831	0.0594	0.76237	0.0099
0.92	0.01	0.01	0.06
0.64356	0.0099	0.24752	0.099
0.97	0.01	0.01	0.01
0.01	0.97	0.01	0.01
0.40594	0.10891	0.0099	0.47524
0.05	0.28	0.65	0.02
0.03	0.25	0.06	0.66
0.14851	0.71287	0.0099	0.12871
0.62626	0.17171	0.0101	0.19191
0.4	0.17	0.16	0.27
0.48514	0.17821	0.12871	0.20792

MOTIF PRDM4_2_C4.CCtcGAAACC_ACA.TGT_GGTTTCgaGG
letter-probability matrix: alength= 4 w= 14 nsites= 146
0.22	0.46	0.1	0.22
0.16831	0.65346	0.0099	0.16831
0.19	0.03	0.28	0.5
0.17821	0.32673	0.24752	0.24752
0.22	0.01	0.66	0.11
0.97	0.01	0.01	0.01
0.85148	0.10891	0.0297	0.0099
0.93	0.01	0.05	0.01
0.07	0.88	0.04	0.01
0.12871	0.71287	0.0099	0.14851
0.25252	0.17171	0.30303	0.27272
0.60396	0.12871	0.0891	0.17821
0.06	0.87	0.01	0.06
0.51	0.17	0.07	0.25

MOTIF PRDM4_3_C1.kCTGTCCCtGGTGCTG.CAGCACCaGGGACAGm
letter-probability matrix: alength= 4 w= 16 nsites= 165
0.08	0.12	0.36	0.44
0.03	0.93	0.02	0.02
0.07	0.03	0.04	0.86
0.01	0.09	0.89	0.01
0.10101	0.0303	0.0202	0.84848
0.01	0.96	0.01	0.02
0.01	0.96	0.02	0.01
0.15841	0.54455	0.22772	0.0693
0.25	0.25	0.16	0.34
0.07	0.21	0.52	0.2
0.01	0.06	0.92	0.01
0.03	0.01	0.02	0.94
0.01	0.05	0.86	0.08
0.01	0.89	0.01	0.09
0.26	0.01	0.01	0.72
0.0202	0.0101	0.95959	0.0101

MOTIF PRDM4_3_C2.TGGTGCTGAAC.GTTCAGCACCA
letter-probability matrix: alength= 4 w= 11 nsites= 50
0.15	0.09	0.12	0.64
0.15	0.03	0.79	0.03
0.01	0.01	0.97	0.01
0.01	0.03	0.01	0.95
0.01	0.07	0.79	0.13
0.01	0.96	0.01	0.02
0.01	0.01	0.02	0.96
0.01	0.01	0.97	0.01
0.89108	0.0891	0.0099	0.0099
0.69	0.2	0.04	0.07
0.12	0.5	0.24	0.14

MOTIF PRDM4_3_C3.Cg_CCGGAAGtg.caCTTCCGG_cG
letter-probability matrix: alength= 4 w= 12 nsites= 96
0.28	0.57	0.05	0.1
0.29	0.14	0.44	0.13
0.19	0.35	0.43	0.03
0.01	0.82	0.16	0.01
0.15	0.73	0.06	0.06
0.02	0.01	0.96	0.01
0.01	0.01	0.97	0.01
0.86	0.01	0.12	0.01
0.97	0.01	0.01	0.01
0.01	0.01	0.97	0.01
0.1	0.3	0.16	0.44
0.2	0.27	0.46	0.07

MOTIF PRDM4_3_C4.rsCACCC_GGACAsy.rsTGTCC_GGGTGsy
letter-probability matrix: alength= 4 w= 15 nsites= 21
0.51485	0.0099	0.46534	0.0099
0.0198	0.48514	0.47524	0.0198
0.01	0.9	0.08	0.01
0.97	0.01	0.01	0.01
0.01	0.97	0.01	0.01
0.01	0.95	0.01	0.03
0.15841	0.55445	0.19801	0.0891
0.19	0.28	0.34	0.19
0.17821	0.0594	0.54455	0.21782
0.02	0.01	0.96	0.01
0.97	0.01	0.01	0.01
0.0099	0.82178	0.15841	0.0099
0.97	0.01	0.01	0.01
0.0099	0.48514	0.48514	0.0198
0.12	0.37	0.04	0.47

MOTIF PRDM4_3_C5.cmGCACCrtGGACAks.smTGTCCayGGTGCkg
letter-probability matrix: alength= 4 w= 16 nsites= 99
0.0594	0.53465	0.36633	0.0396
0.46534	0.47524	0.0495	0.0099
0.05	0.01	0.93	0.01
0.0198	0.86138	0.10891	0.0099
0.97	0.01	0.01	0.01
0.01	0.8	0.18	0.01
0.01	0.93	0.03	0.03
0.42	0.14	0.34	0.1
0.15	0.29	0.16	0.4
0.0792	0.0099	0.87128	0.0396
0.08	0.01	0.9	0.01
0.88118	0.0891	0.0099	0.0198
0.0099	0.86138	0.11881	0.0099
0.97	0.01	0.01	0.01
0.05	0.01	0.47	0.47
0.099	0.36633	0.47524	0.0594

MOTIF PRDM4_4_C1.c_TTCAGCACCA_G.C_TGGTGCTGAA_g
letter-probability matrix: alength= 4 w= 14 nsites= 79
0.08	0.47	0.34	0.11
0.11	0.36	0.22	0.31
0.0891	0.0594	0.20792	0.64356
0.0198	0.0198	0.0891	0.87128
0.01	0.96	0.01	0.02
0.95	0.01	0.01	0.03
0.0101	0.0303	0.94949	0.0101
0.0505	0.75757	0.18181	0.0101
0.95	0.01	0.03	0.01
0.01	0.94	0.04	0.01
0.0101	0.96969	0.0101	0.0101
0.56435	0.0693	0.16831	0.19801
0.34	0.34	0.11	0.21
0.13	0.15	0.59	0.13

MOTIF PRDM4_4_C2.kCTGTCCC_GGTGCTGm.kCAGCACC_GGGACAGm
letter-probability matrix: alength= 4 w= 17 nsites= 154
0.01	0.17	0.41	0.41
0.0101	0.94949	0.0101	0.0303
0.0594	0.0198	0.0198	0.90099
0.01	0.08	0.87	0.04
0.02	0.01	0.1	0.87
0.01	0.94	0.01	0.04
0.01	0.96	0.02	0.01
0.14	0.56	0.28	0.02
0.31	0.19	0.14	0.36
0.08	0.2	0.52	0.2
0.0198	0.0198	0.95049	0.0099
0.07	0.03	0.02	0.88
0.01	0.11	0.82	0.06
0.01	0.96	0.01	0.02
0.13	0.03	0.01	0.83
0.0495	0.0099	0.93069	0.0099
0.41	0.43	0.08	0.08

MOTIF PRDM4_4_C3.CaGCACCmcGGACAGcG.CgCTGTCCgkGGTGCtG
letter-probability matrix: alength= 4 w= 17 nsites= 128
0.14851	0.76237	0.0099	0.0792
0.56435	0.0198	0.39603	0.0198
0.0297	0.0594	0.89108	0.0198
0.07	0.85	0.06	0.02
0.92	0.01	0.03	0.04
0.0198	0.86138	0.10891	0.0099
0.02	0.96	0.01	0.01
0.4	0.33	0.14	0.13
0.18181	0.40404	0.15151	0.26262
0.1	0.09	0.64	0.17
0.01	0.01	0.97	0.01
0.95	0.01	0.02	0.02
0.0198	0.87128	0.099	0.0099
0.96	0.02	0.01	0.01
0.01	0.07	0.9	0.02
0.01	0.55	0.05	0.39
0.0891	0.0099	0.83168	0.0693

MOTIF PRDM4_4_C4.cmGCACCayGGACAkg.cmTGTCCrtGGTGCkg
letter-probability matrix: alength= 4 w= 16 nsites= 75
0.0099	0.53465	0.37623	0.0792
0.45544	0.51485	0.0099	0.0198
0.02	0.01	0.91	0.06
0.06	0.81	0.12	0.01
0.96	0.01	0.01	0.02
0.01	0.89	0.09	0.01
0.01	0.97	0.01	0.01
0.45	0.09	0.33	0.13
0.12	0.35	0.13	0.4
0.03	0.01	0.95	0.01
0.01	0.01	0.97	0.01
0.94	0.03	0.01	0.02
0.02	0.94	0.03	0.01
0.88	0.1	0.01	0.01
0.02	0.01	0.49	0.48
0.0693	0.35643	0.52475	0.0495

MOTIF PRDM4_4_C5.cCACTTCCGGC.GCCGGAAGTGg
letter-probability matrix: alength= 4 w= 11 nsites= 125
0.0396	0.52475	0.30693	0.12871
0.09	0.71	0.15	0.05
0.59	0.1	0.19	0.12
0.0099	0.96039	0.0099	0.0198
0.01	0.01	0.01	0.97
0.0099	0.0297	0.0099	0.95049
0.01	0.97	0.01	0.01
0.0099	0.96039	0.0099	0.0198
0.01	0.01	0.78	0.2
0.04	0.29	0.66	0.01
0.099	0.48514	0.23762	0.17821

MOTIF PRDM4_5_C2.CgCTGTCCG_GGTGCyG.CrGCACC_CGGACAGcG
letter-probability matrix: alength= 4 w= 17 nsites= 102
0.13861	0.78217	0.0099	0.0693
0.34653	0.0396	0.57425	0.0396
0.02	0.89	0.08	0.01
0.01	0.01	0.01	0.97
0.01	0.14	0.84	0.01
0.01	0.01	0.01	0.97
0.01	0.97	0.01	0.01
0.15	0.65	0.07	0.13
0.25252	0.18181	0.51515	0.0505
0.09	0.2	0.32	0.39
0.0202	0.0101	0.95959	0.0101
0.0101	0.0606	0.91919	0.0101
0.02	0.02	0.01	0.95
0.03	0.07	0.84	0.06
0.0198	0.86138	0.0693	0.0495
0.0101	0.42424	0.0202	0.54545
0.0693	0.0099	0.81188	0.10891

MOTIF PRDM4_5_C3.kCTGTCCCtGGTGCTGm.kCAGCACCaGGGACAGm
letter-probability matrix: alength= 4 w= 17 nsites= 83
0.04	0.11	0.42	0.43
0.02	0.94	0.02	0.02
0.0693	0.0297	0.0198	0.88118
0.01	0.11	0.86	0.02
0.0198	0.0099	0.099	0.87128
0.01	0.94	0.01	0.04
0.0099	0.96039	0.0198	0.0099
0.15151	0.54545	0.23232	0.0707
0.29	0.18	0.15	0.38
0.06	0.21	0.54	0.19
0.0099	0.0099	0.96039	0.0198
0.01	0.04	0.01	0.94
0.02	0.14	0.75	0.09
0.01	0.93	0.01	0.05
0.14	0.03	0.03	0.8
0.01	0.01	0.97	0.01
0.41584	0.44554	0.12871	0.0099

MOTIF PRDM4_5_C4.cmGCACCryGGACAks.smTGTCCryGGTGCkg
letter-probability matrix: alength= 4 w= 16 nsites= 40
0.0594	0.52475	0.37623	0.0396
0.49504	0.45544	0.0396	0.0099
0.01	0.01	0.97	0.01
0.0693	0.82178	0.099	0.0099
0.92	0.06	0.01	0.01
0.0099	0.88118	0.099	0.0099
0.01	0.96	0.02	0.01
0.43564	0.0891	0.37623	0.099
0.13	0.39	0.09	0.39
0.06	0.01	0.92	0.01
0.02	0.01	0.96	0.01
0.82178	0.13861	0.0297	0.0099
0.0099	0.85148	0.12871	0.0099
0.97	0.01	0.01	0.01
0.0099	0.0099	0.50495	0.47524
0.0891	0.39603	0.50495	0.0099

MOTIF PRDM4_5_C5.TGTCCAGGGTGCTGAACA.TGTTCAGCACCCTGGACA
letter-probability matrix: alength= 4 w= 18 nsites= 37
0.08	0.18	0.24	0.5
0.10101	0.20202	0.48484	0.21212
0.03	0.02	0.14	0.81
0.02	0.93	0.01	0.04
0.01	0.94	0.03	0.02
0.70297	0.0495	0.20792	0.0396
0.14	0.1	0.57	0.19
0.03	0.01	0.94	0.02
0.01	0.02	0.94	0.03
0.01	0.01	0.01	0.97
0.01	0.02	0.92	0.05
0.23	0.56	0.18	0.03
0.02	0.28	0.06	0.64
0.01	0.04	0.91	0.04
0.94	0.01	0.03	0.02
0.77777	0.18181	0.0101	0.0303
0.12	0.52	0.26	0.1
0.56	0.24	0.15	0.05

MOTIF PRDM6_1_C1.ATGAsTCAttta.taaaTGAsTCAT
letter-probability matrix: alength= 4 w= 12 nsites= 60
0.52	0.23	0.21	0.04
0.01	0.01	0.01	0.97
0.02	0.07	0.88	0.03
0.96	0.02	0.01	0.01
0.02	0.38	0.46	0.14
0.03	0.02	0.03	0.92
0.14	0.81	0.04	0.01
0.95049	0.0198	0.0099	0.0198
0.01	0.25	0.27	0.47
0.13	0.19	0.24	0.44
0.27	0.22	0.12	0.39
0.53	0.04	0.11	0.32

MOTIF PRDM6_1_C2.atTTTATGAg.cTCATAAAat
letter-probability matrix: alength= 4 w= 10 nsites= 54
0.43	0.16	0.27	0.14
0.2	0.12	0.27	0.41
0.06	0.01	0.01	0.92
0.01	0.02	0.01	0.96
0.18	0.01	0.01	0.8
0.97	0.01	0.01	0.01
0.27	0.01	0.01	0.71
0.11	0.16	0.68	0.05
0.64	0.01	0.14	0.21
0.13	0.32	0.42	0.13

MOTIF PRDM6_1_C3.TGATGTCAt.aTGACATCA
letter-probability matrix: alength= 4 w= 9 nsites= 87
0.01	0.01	0.01	0.97
0.01	0.06	0.92	0.01
0.82178	0.0198	0.0396	0.11881
0.23	0.01	0.25	0.51
0.0792	0.10891	0.80198	0.0099
0.0396	0.0594	0.0099	0.89108
0.12871	0.71287	0.0891	0.0693
0.97	0.01	0.01	0.01
0.0891	0.30693	0.0594	0.54455

MOTIF PRDM6_2_C3.tTGGCa__ctkCCAAa.tTTGGmag__tGCCAa
letter-probability matrix: alength= 4 w= 16 nsites= 250
0.12121	0.31313	0.0101	0.55555
0.02	0.03	0.15	0.8
0.01	0.01	0.97	0.01
0.02	0.01	0.96	0.01
0.32	0.66	0.01	0.01
0.51	0.17	0.02	0.3
0.29292	0.25252	0.22222	0.23232
0.18181	0.33333	0.22222	0.26262
0.25742	0.37623	0.17821	0.18811
0.28	0.08	0.21	0.43
0.0101	0.0101	0.45454	0.52525
0.01	0.9	0.01	0.08
0.01	0.97	0.01	0.01
0.73267	0.16831	0.0099	0.0891
0.54455	0.13861	0.26732	0.0495
0.44	0.09	0.32	0.15

MOTIF PRDM6_2_C4.aTgACATCATTT.AAATGATGTcAt
letter-probability matrix: alength= 4 w= 12 nsites= 176
0.46	0.3	0.21	0.03
0.01	0.01	0.02	0.96
0.01	0.01	0.61	0.37
0.95	0.01	0.03	0.01
0.11	0.57	0.14	0.18
0.50505	0.11111	0.14141	0.24242
0.0198	0.0099	0.0198	0.95049
0.0808	0.88888	0.0101	0.0202
0.96039	0.0198	0.0099	0.0099
0.01	0.23	0.18	0.58
0.19	0.22	0.03	0.56
0.25	0.11	0.11	0.53

MOTIF PRDM6_3_C2.a__ycATAAAaca.tgtTTTATgr__t
letter-probability matrix: alength= 4 w= 13 nsites= 198
0.48	0.01	0.21	0.3
0.36363	0.0202	0.28282	0.33333
0.18181	0.33333	0.38383	0.10101
0.12	0.39	0.01	0.48
0.34	0.49	0.02	0.15
0.92929	0.0101	0.0404	0.0202
0.01	0.02	0.02	0.95
0.81	0.02	0.01	0.16
0.97	0.01	0.01	0.01
0.95	0.01	0.01	0.03
0.44554	0.17821	0.0693	0.30693
0.17	0.47	0.1	0.26
0.58	0.05	0.06	0.31

MOTIF PRDM6_3_C3.TTTGGma__ttGCCAA.TTGGCaa__tkCCAAA
letter-probability matrix: alength= 4 w= 16 nsites= 245
0.0707	0.25252	0.0606	0.61616
0.0202	0.26262	0.10101	0.61616
0.02	0.01	0.15	0.82
0.01	0.01	0.97	0.01
0.03	0.01	0.95	0.01
0.43	0.55	0.01	0.01
0.44	0.19	0.08	0.29
0.26	0.08	0.36	0.3
0.27	0.25	0.23	0.25
0.23	0.2	0.17	0.4
0.33	0.02	0.15	0.5
0.01	0.01	0.73	0.25
0.01	0.97	0.01	0.01
0.01	0.97	0.01	0.01
0.8	0.13	0.03	0.04
0.58	0.05	0.28	0.09

MOTIF PRDM6_3_C4.aATgA_ATCATT.AATGAT_TcATt
letter-probability matrix: alength= 4 w= 12 nsites= 143
0.46	0.08	0.33	0.13
0.55	0.27	0.16	0.02
0.01	0.01	0.02	0.96
0.0101	0.0101	0.59595	0.38383
0.96	0.01	0.02	0.01
0.06	0.38	0.26	0.3
0.52	0.22	0.13	0.13
0.01	0.01	0.01	0.97
0.16831	0.79207	0.0198	0.0198
0.96	0.02	0.01	0.01
0.01	0.27	0.18	0.54
0.18811	0.14851	0.0594	0.60396

MOTIF PRDM9_2_C3.CtCCTCCCtGs.sCaGGGAGGaG
letter-probability matrix: alength= 4 w= 11 nsites= 686
0.05	0.63	0.27	0.05
0.05	0.26	0.26	0.43
0.01	0.92	0.01	0.06
0.01	0.97	0.01	0.01
0.14851	0.0891	0.0099	0.75247
0.0099	0.84158	0.0099	0.13861
0.01	0.97	0.01	0.01
0.06	0.76	0.01	0.17
0.02	0.38	0.01	0.59
0.08	0.27	0.59	0.06
0.19	0.38	0.38	0.05

MOTIF PREB_1_C1.s_TTCAGCACCAaG.CtTGGTGCTGAA_s
letter-probability matrix: alength= 4 w= 14 nsites= 79
0.15	0.38	0.4	0.07
0.15	0.3	0.29	0.26
0.11	0.07	0.21	0.61
0.02	0.1	0.05	0.83
0.01	0.96	0.02	0.01
0.97	0.01	0.01	0.01
0.01	0.03	0.95	0.01
0.04	0.8	0.14	0.02
0.96	0.01	0.02	0.01
0.0198	0.93069	0.0198	0.0297
0.0303	0.92929	0.0101	0.0303
0.59	0.08	0.15	0.18
0.47	0.29	0.09	0.15
0.23	0.18	0.56	0.03

MOTIF PREB_1_C2.caGCACCAcGGACAGCt.aGCTGTCCgTGGTGCtg
letter-probability matrix: alength= 4 w= 17 nsites= 206
0.0594	0.51485	0.36633	0.0594
0.56	0.39	0.02	0.03
0.03	0.01	0.89	0.07
0.0594	0.81188	0.0891	0.0396
0.96	0.01	0.02	0.01
0.01	0.97	0.01	0.01
0.01	0.95	0.01	0.03
0.52525	0.0909	0.25252	0.13131
0.1	0.54	0.06	0.3
0.06	0.02	0.9	0.02
0.02	0.02	0.94	0.02
0.91089	0.0495	0.0198	0.0198
0.01	0.88	0.1	0.01
0.96	0.02	0.01	0.01
0.02	0.02	0.88	0.08
0.0693	0.79207	0.0891	0.0495
0.11	0.01	0.3	0.58

MOTIF PREB_1_C3.kCTGTCCC_GGTGCTGm.kCAGCACC_GGGACAGm
letter-probability matrix: alength= 4 w= 17 nsites= 181
0.0495	0.10891	0.39603	0.44554
0.01	0.94	0.01	0.04
0.11	0.01	0.02	0.86
0.01	0.12	0.86	0.01
0.05	0.02	0.13	0.8
0.01	0.96	0.01	0.02
0.01	0.97	0.01	0.01
0.12871	0.53465	0.23762	0.099
0.35	0.16	0.18	0.31
0.08	0.19	0.53	0.2
0.01	0.01	0.97	0.01
0.0099	0.0297	0.0099	0.95049
0.03	0.12	0.76	0.09
0.01	0.96	0.02	0.01
0.0707	0.0101	0.0202	0.89898
0.04	0.01	0.94	0.01
0.44	0.43	0.11	0.02

MOTIF PREB_1_C4.CaGCACCC_GGACAGtG.CaCTGTCC_GGGTGCtG
letter-probability matrix: alength= 4 w= 17 nsites= 93
0.11881	0.72277	0.0198	0.13861
0.53535	0.0202	0.39393	0.0505
0.0297	0.0693	0.88118	0.0198
0.06	0.8	0.11	0.03
0.95049	0.0198	0.0198	0.0099
0.01	0.97	0.01	0.01
0.01	0.94	0.01	0.04
0.27	0.54	0.13	0.06
0.23	0.26	0.27	0.24
0.07	0.14	0.53	0.26
0.04	0.02	0.93	0.01
0.93939	0.0202	0.0303	0.0101
0.01	0.87	0.11	0.01
0.97	0.01	0.01	0.01
0.01	0.09	0.89	0.01
0.05	0.38	0.02	0.55
0.0792	0.0396	0.77227	0.10891

MOTIF PREB_1_C5.cyGTCCCCgGTGCTrg.cyAGCACcGGGGACrg
letter-probability matrix: alength= 4 w= 16 nsites= 22
0.0297	0.52475	0.0594	0.38613
0.03	0.48	0.03	0.46
0.03	0.17	0.79	0.01
0.0297	0.0099	0.11881	0.84158
0.01	0.93	0.05	0.01
0.01	0.96	0.01	0.02
0.13861	0.54455	0.23762	0.0792
0.05	0.58	0.11	0.26
0.28712	0.0396	0.56435	0.10891
0.0792	0.18811	0.53465	0.19801
0.01	0.01	0.01	0.97
0.0099	0.11881	0.79207	0.0792
0.01	0.97	0.01	0.01
0.01	0.01	0.01	0.97
0.47524	0.0198	0.48514	0.0198
0.37623	0.0792	0.53465	0.0099

MOTIF PREB_2_C1.c_cCGGAAGtGGs.sCCaCTTCCGg_g
letter-probability matrix: alength= 4 w= 13 nsites= 228
0.11	0.43	0.32	0.14
0.3	0.36	0.32	0.02
0.01	0.61	0.36	0.02
0.20792	0.71287	0.0495	0.0297
0.04	0.01	0.93	0.02
0.01	0.01	0.97	0.01
0.87128	0.0792	0.0396	0.0099
0.84	0.01	0.14	0.01
0.0198	0.0198	0.95049	0.0099
0.11881	0.32673	0.0099	0.54455
0.12121	0.12121	0.69696	0.0606
0.20792	0.20792	0.57425	0.0099
0.12871	0.41584	0.34653	0.10891

MOTIF PREB_2_C3.CrGCACCCGgGACAGyG.CrCTGTCcCGGGTGCyG
letter-probability matrix: alength= 4 w= 17 nsites= 33
0.19191	0.63636	0.0101	0.16161
0.41584	0.0594	0.51485	0.0099
0.01	0.06	0.92	0.01
0.099	0.87128	0.0198	0.0099
0.84158	0.0099	0.0495	0.099
0.10891	0.76237	0.11881	0.0099
0.10891	0.87128	0.0099	0.0099
0.22772	0.54455	0.099	0.12871
0.21212	0.17171	0.42424	0.19191
0.06	0.25	0.48	0.21
0.0495	0.0693	0.87128	0.0099
0.77	0.01	0.21	0.01
0.01	0.74	0.24	0.01
0.91	0.01	0.01	0.07
0.01	0.01	0.97	0.01
0.0198	0.41584	0.0693	0.49504
0.12871	0.0198	0.74257	0.10891

MOTIF PREB_2_C4.caGCACC_CGGACAGCt.aGCTGTCCG_GGTGCtg
letter-probability matrix: alength= 4 w= 17 nsites= 124
0.03	0.58	0.38	0.01
0.59	0.36	0.03	0.02
0.02	0.03	0.94	0.01
0.0404	0.92929	0.0202	0.0101
0.97	0.01	0.01	0.01
0.0101	0.96969	0.0101	0.0101
0.0101	0.95959	0.0101	0.0202
0.31	0.34	0.32	0.03
0.0891	0.59405	0.0297	0.28712
0.0594	0.0693	0.85148	0.0198
0.02	0.03	0.91	0.04
0.83	0.01	0.15	0.01
0.01	0.81	0.17	0.01
0.97	0.01	0.01	0.01
0.01	0.01	0.94	0.04
0.02	0.89	0.07	0.02
0.12871	0.099	0.27722	0.49504

MOTIF PREB_2_C5.kCAGCACC_sGGACAGC.GCTGTCCs_GGTGCTGm
letter-probability matrix: alength= 4 w= 17 nsites= 79
0.01	0.1	0.44	0.45
0.0495	0.89108	0.0495	0.0099
0.97	0.01	0.01	0.01
0.03	0.01	0.95	0.01
0.12871	0.80198	0.0099	0.0594
0.97	0.01	0.01	0.01
0.0099	0.89108	0.0693	0.0297
0.16161	0.61616	0.18181	0.0404
0.32	0.13	0.3	0.25
0.08	0.38	0.41	0.13
0.01	0.05	0.93	0.01
0.13861	0.0594	0.79207	0.0099
0.77	0.19	0.01	0.03
0.12	0.68	0.19	0.01
0.89	0.02	0.01	0.08
0.01	0.05	0.91	0.03
0.26	0.53	0.13	0.08

MOTIF PREB_4_C1.gyCC_TGGTgCTg.cAGcACCA_GGrc
letter-probability matrix: alength= 4 w= 13 nsites= 8
0.01	0.18	0.46	0.35
0.14	0.39	0.08	0.39
0.01	0.81	0.01	0.17
0.0891	0.79207	0.0099	0.10891
0.3	0.35	0.1	0.25
0.13131	0.14141	0.21212	0.51515
0.01	0.01	0.82	0.16
0.01	0.01	0.97	0.01
0.02	0.01	0.01	0.96
0.15841	0.24752	0.40594	0.18811
0.0099	0.87128	0.0198	0.099
0.01	0.01	0.01	0.97
0.26262	0.15151	0.45454	0.13131

MOTIF PREB_4_C2.AGCACC_gGGACAgc.gcTGTCCc_GGTGCT
letter-probability matrix: alength= 4 w= 15 nsites= 18
0.56565	0.27272	0.15151	0.0101
0.13	0.2	0.66	0.01
0.01	0.97	0.01	0.01
0.97	0.01	0.01	0.01
0.01	0.77	0.2	0.02
0.21	0.77	0.01	0.01
0.34	0.44	0.19	0.03
0.26262	0.13131	0.34343	0.26262
0.06	0.01	0.72	0.21
0.07	0.01	0.91	0.01
0.97	0.01	0.01	0.01
0.14851	0.73267	0.10891	0.0099
0.97	0.01	0.01	0.01
0.01	0.41	0.57	0.01
0.19	0.46	0.01	0.34

MOTIF PREB_4_C3.TCAGCACCggGGACAGc.gCTGTCCccGGTGCTGA
letter-probability matrix: alength= 4 w= 17 nsites= 63
0.0101	0.20202	0.20202	0.58585
0.01	0.71	0.07	0.21
0.97	0.01	0.01	0.01
0.10891	0.0792	0.80198	0.0099
0.01	0.81	0.17	0.01
0.74	0.07	0.01	0.18
0.0495	0.85148	0.0891	0.0099
0.01	0.8	0.01	0.18
0.23	0.05	0.41	0.31
0.03	0.27	0.5	0.2
0.05	0.01	0.91	0.03
0.13861	0.0099	0.84158	0.0099
0.82178	0.0594	0.10891	0.0099
0.1	0.69	0.2	0.01
0.84158	0.13861	0.0099	0.0099
0.0495	0.0495	0.89108	0.0099
0.33663	0.50495	0.14851	0.0099

MOTIF PREB_4_C4.sCTGTCCAcGGTGCtg.caGCACCgTGGACAGs
letter-probability matrix: alength= 4 w= 16 nsites= 26
0.11881	0.36633	0.39603	0.11881
0.26	0.72	0.01	0.01
0.01	0.01	0.03	0.95
0.01	0.01	0.97	0.01
0.01	0.01	0.01	0.97
0.01	0.95	0.01	0.03
0.01	0.97	0.01	0.01
0.58	0.14	0.27	0.01
0.03	0.48	0.18	0.31
0.01	0.01	0.91	0.07
0.03	0.01	0.95	0.01
0.0099	0.0099	0.13861	0.84158
0.01	0.01	0.82	0.16
0.01	0.97	0.01	0.01
0.01	0.01	0.38	0.6
0.13	0.3	0.56	0.01

MOTIF PRMT3_1_C2.cmGCACCryGGACAks.smTGTCCryGGTGCkg
letter-probability matrix: alength= 4 w= 16 nsites= 41
0.0891	0.51485	0.30693	0.0891
0.48	0.37	0.12	0.03
0.01	0.01	0.97	0.01
0.01	0.97	0.01	0.01
0.88118	0.0099	0.0297	0.0792
0.01	0.9	0.08	0.01
0.02	0.92	0.05	0.01
0.34	0.12	0.4	0.14
0.0891	0.38613	0.12871	0.39603
0.05	0.01	0.93	0.01
0.01	0.01	0.97	0.01
0.96	0.01	0.02	0.01
0.01	0.93	0.05	0.01
0.97	0.01	0.01	0.01
0.0594	0.0099	0.52475	0.40594
0.0297	0.49504	0.44554	0.0297

MOTIF PRMT3_1_C3.ctGTCCCCGGTGCTrr.yyAGCACCGGGGACag
letter-probability matrix: alength= 4 w= 16 nsites= 33
0.01	0.59	0.07	0.33
0.0099	0.36633	0.0891	0.53465
0.0099	0.0891	0.84158	0.0594
0.04	0.01	0.15	0.8
0.01	0.93	0.01	0.05
0.07	0.91	0.01	0.01
0.14	0.58	0.24	0.04
0.08	0.61	0.09	0.22
0.27	0.01	0.6	0.12
0.03	0.11	0.66	0.2
0.01	0.17	0.01	0.81
0.01	0.01	0.93	0.05
0.01	0.97	0.01	0.01
0.01	0.04	0.01	0.94
0.41584	0.0594	0.50495	0.0198
0.48	0.01	0.43	0.08

MOTIF PRMT3_1_C4.tCAGCACC_gGGACAGc.gCTGTCCc_GGTGCTGa
letter-probability matrix: alength= 4 w= 17 nsites= 112
0.0693	0.11881	0.30693	0.50495
0.02	0.94	0.01	0.03
0.92	0.01	0.01	0.06
0.01	0.01	0.97	0.01
0.02	0.91	0.06	0.01
0.82178	0.0396	0.0099	0.12871
0.01	0.9	0.08	0.01
0.14	0.54	0.2	0.12
0.23	0.22	0.28	0.27
0.06	0.3	0.46	0.18
0.01	0.06	0.92	0.01
0.13861	0.0099	0.83168	0.0198
0.83168	0.14851	0.0099	0.0099
0.0396	0.86138	0.0891	0.0099
0.94	0.01	0.01	0.04
0.0495	0.0693	0.85148	0.0297
0.35	0.47	0.17	0.01

MOTIF PRMT3_1_C5.CrGCACCCgGGACAGtG.CaCTGTCCcGGGTGCyG
letter-probability matrix: alength= 4 w= 17 nsites= 80
0.17	0.63	0.1	0.1
0.45544	0.0495	0.42574	0.0693
0.01	0.01	0.94	0.04
0.0099	0.87128	0.10891	0.0099
0.80198	0.10891	0.0099	0.0792
0.01	0.97	0.01	0.01
0.0099	0.83168	0.0594	0.099
0.27	0.66	0.02	0.05
0.19	0.3	0.39	0.12
0.03	0.26	0.53	0.18
0.01	0.01	0.9	0.08
0.92	0.01	0.06	0.01
0.01	0.94	0.04	0.01
0.87	0.01	0.01	0.11
0.01	0.01	0.97	0.01
0.07	0.36	0.01	0.56
0.0594	0.0594	0.79207	0.0891

MOTIF PRMT3_2_C1.s__CCGGAAGTGgC.GcCACTTCCGG__s
letter-probability matrix: alength= 4 w= 14 nsites= 214
0.18	0.36	0.36	0.1
0.36	0.24	0.39	0.01
0.2	0.33	0.41	0.06
0.02	0.71	0.24	0.03
0.13	0.79	0.06	0.02
0.01	0.01	0.96	0.02
0.01	0.01	0.97	0.01
0.92	0.04	0.03	0.01
0.97	0.01	0.01	0.01
0.02	0.05	0.92	0.01
0.09	0.24	0.14	0.53
0.0202	0.14141	0.75757	0.0808
0.16	0.32	0.47	0.05
0.0396	0.58415	0.23762	0.13861

MOTIF PRMT3_2_C2.cmGCACCryGGACAks.smTGTCCryGGTGCkg
letter-probability matrix: alength= 4 w= 16 nsites= 71
0.0792	0.53465	0.33663	0.0495
0.50495	0.43564	0.0495	0.0099
0.07	0.01	0.91	0.01
0.0594	0.85148	0.0792	0.0099
0.91	0.01	0.01	0.07
0.01	0.95	0.03	0.01
0.01	0.9	0.05	0.04
0.36	0.1	0.43	0.11
0.11881	0.37623	0.0792	0.42574
0.03	0.03	0.93	0.01
0.06	0.01	0.92	0.01
0.91	0.07	0.01	0.01
0.0099	0.87128	0.10891	0.0099
0.97	0.01	0.01	0.01
0.01	0.01	0.53	0.45
0.08	0.44	0.46	0.02

MOTIF PRMT3_2_C3.kCTGTCCc_GGTGCTGm.kCAGCACC_gGGACAGm
letter-probability matrix: alength= 4 w= 17 nsites= 116
0.03	0.12	0.47	0.38
0.03	0.9	0.06	0.01
0.01	0.01	0.01	0.97
0.01	0.21	0.77	0.01
0.0495	0.0099	0.0891	0.85148
0.0099	0.78217	0.0594	0.14851
0.0099	0.88118	0.0891	0.0198
0.15	0.52	0.31	0.02
0.34	0.22	0.13	0.31
0.099	0.25742	0.54455	0.099
0.01	0.02	0.96	0.01
0.0891	0.0495	0.0099	0.85148
0.0099	0.0495	0.88118	0.0594
0.01	0.89	0.01	0.09
0.099	0.0099	0.0099	0.88118
0.01	0.01	0.92	0.06
0.37623	0.42574	0.13861	0.0594

MOTIF PRMT3_2_C4.CaCTGTCC_GGGTGCyG.CrGCACCC_GGACAGtG
letter-probability matrix: alength= 4 w= 17 nsites= 97
0.13861	0.79207	0.0099	0.0594
0.56	0.03	0.4	0.01
0.01	0.75	0.23	0.01
0.02	0.01	0.01	0.96
0.01	0.1	0.88	0.01
0.02	0.01	0.02	0.95
0.01	0.91	0.01	0.07
0.24752	0.58415	0.13861	0.0297
0.23	0.27	0.31	0.19
0.07	0.08	0.59	0.26
0.05	0.01	0.93	0.01
0.01	0.12	0.86	0.01
0.04	0.03	0.01	0.92
0.01	0.04	0.88	0.07
0.01	0.91	0.06	0.02
0.02	0.44	0.04	0.5
0.0891	0.0297	0.77227	0.10891

MOTIF PRMT3_2_C5.CwGTCCc_GGTGCtG.CaGCACC_gGGACwG
letter-probability matrix: alength= 4 w= 15 nsites= 37
0.0099	0.85148	0.0099	0.12871
0.40594	0.0792	0.0099	0.50495
0.01	0.17	0.81	0.01
0.07	0.01	0.01	0.91
0.01	0.97	0.01	0.01
0.01	0.97	0.01	0.01
0.19	0.47	0.25	0.09
0.31683	0.24752	0.11881	0.31683
0.07	0.2	0.59	0.14
0.01	0.01	0.97	0.01
0.01	0.18	0.01	0.8
0.0099	0.0891	0.82178	0.0792
0.01	0.97	0.01	0.01
0.38613	0.0297	0.0792	0.50495
0.0099	0.0792	0.87128	0.0396

MOTIF PRMT5_1_C1.sg_CCGGAAGtGgg.ccCaCTTCCGG_cs
letter-probability matrix: alength= 4 w= 14 nsites= 190
0.13861	0.39603	0.34653	0.11881
0.22772	0.27722	0.36633	0.12871
0.22772	0.29702	0.37623	0.099
0.0202	0.69696	0.26262	0.0202
0.15	0.78	0.06	0.01
0.02	0.01	0.96	0.01
0.01	0.01	0.97	0.01
0.92079	0.0396	0.0198	0.0198
0.97	0.01	0.01	0.01
0.0505	0.0404	0.89898	0.0101
0.07	0.37	0.05	0.51
0.0495	0.18811	0.66336	0.099
0.21	0.28	0.41	0.1
0.20792	0.24752	0.44554	0.099

MOTIF PRMT5_1_C3.GCGCAcGCGCC.GGCGCgTGCGC
letter-probability matrix: alength= 4 w= 11 nsites= 89
0.11	0.16	0.51	0.22
0.0693	0.87128	0.0099	0.0495
0.04	0.01	0.94	0.01
0.0099	0.82178	0.15841	0.0099
0.53465	0.22772	0.12871	0.10891
0.18	0.36	0.26	0.2
0.0495	0.14851	0.79207	0.0099
0.0495	0.86138	0.0792	0.0099
0.0099	0.0396	0.84158	0.10891
0.0099	0.86138	0.0891	0.0396
0.23	0.53	0.15	0.09

MOTIF PRMT5_1_C4.tGCGC_GGCGC.GCGCC_GCGCa
letter-probability matrix: alength= 4 w= 11 nsites= 157
0.14851	0.21782	0.23762	0.39603
0.01	0.09	0.89	0.01
0.02	0.96	0.01	0.01
0.0198	0.12871	0.75247	0.099
0.21782	0.69306	0.0396	0.0495
0.27272	0.30303	0.17171	0.25252
0.08	0.09	0.57	0.26
0.01	0.2	0.78	0.01
0.01	0.97	0.01	0.01
0.01	0.01	0.95	0.03
0.0099	0.86138	0.0891	0.0396

MOTIF PRMT5_1_C5.TkTCs_TGGTGsTGAA_c.g_TTCAsCACCA_sGAmA
letter-probability matrix: alength= 4 w= 18 nsites= 200
0.0792	0.0099	0.0792	0.83168
0.03	0.12	0.44	0.41
0.0594	0.0099	0.0792	0.85148
0.0495	0.88118	0.0099	0.0594
0.0099	0.46534	0.51485	0.0099
0.2	0.34	0.35	0.11
0.17821	0.16831	0.13861	0.51485
0.01	0.01	0.95	0.03
0.01	0.03	0.93	0.03
0.01	0.03	0.01	0.95
0.02	0.2	0.59	0.19
0.01	0.48	0.5	0.01
0.03	0.01	0.01	0.95
0.01	0.01	0.97	0.01
0.69	0.28	0.02	0.01
0.74	0.22	0.02	0.02
0.37	0.19	0.32	0.12
0.0909	0.37373	0.25252	0.28282

MOTIF PROX1_4_C1.C_cTGGACTTTGG_cy.rg_CCAAAGTCCAg_G
letter-probability matrix: alength= 4 w= 16 nsites= 621
0.12871	0.71287	0.0198	0.13861
0.34	0.41	0.02	0.23
0.13861	0.39603	0.16831	0.29702
0.13131	0.0101	0.0808	0.77777
0.0792	0.0099	0.72277	0.18811
0.25	0.12	0.52	0.11
0.7	0.21	0.01	0.08
0.0594	0.91089	0.0198	0.0099
0.0101	0.22222	0.0101	0.75757
0.01	0.25	0.08	0.66
0.0202	0.0202	0.0303	0.92929
0.14851	0.0396	0.70297	0.10891
0.23	0.09	0.47	0.21
0.34	0.4	0.04	0.22
0.32	0.55	0.04	0.09
0.12871	0.43564	0.0099	0.42574

MOTIF PROX1_4_C3.AGTyCAAAGTt.aACTTTGrACT
letter-probability matrix: alength= 4 w= 11 nsites= 216
0.57	0.13	0.16	0.14
0.0101	0.10101	0.70707	0.18181
0.25	0.02	0.23	0.5
0.09	0.35	0.15	0.41
0.0099	0.90099	0.0198	0.0693
0.96	0.02	0.01	0.01
0.69	0.05	0.25	0.01
0.66	0.01	0.32	0.01
0.03	0.07	0.88	0.02
0.10891	0.14851	0.14851	0.59405
0.09	0.32	0.17	0.42

MOTIF PROX1_4_C4.CTGAmCTTkGA.TCmAAGkTCAG
letter-probability matrix: alength= 4 w= 11 nsites= 229
0.10891	0.54455	0.22772	0.11881
0.0594	0.0099	0.0693	0.86138
0.21212	0.0808	0.69696	0.0101
0.53465	0.22772	0.16831	0.0693
0.4	0.48	0.01	0.11
0.02	0.91	0.01	0.06
0.01	0.18	0.01	0.8
0.0099	0.26732	0.0198	0.70297
0.02	0.02	0.44	0.52
0.0297	0.12871	0.74257	0.099
0.64	0.08	0.13	0.15

MOTIF PROX1_4_C5.TTGtGcAA.TTgCaCAA
letter-probability matrix: alength= 4 w= 8 nsites= 143
0.04	0.17	0.01	0.78
0.01	0.01	0.04	0.94
0.19191	0.0101	0.60606	0.19191
0.3	0.02	0.15	0.53
0.0099	0.0792	0.82178	0.0891
0.22	0.51	0.01	0.26
0.97	0.01	0.01	0.01
0.94	0.01	0.04	0.01

MOTIF PROX1_6_C1.yTGGCw___tGCCAag.ctTGGCa___wGCCAr
letter-probability matrix: alength= 4 w= 16 nsites= 303
0.04	0.46	0.02	0.48
0.1	0.03	0.13	0.74
0.02	0.01	0.93	0.04
0.02	0.01	0.96	0.01
0.28	0.68	0.03	0.01
0.45	0.17	0.01	0.37
0.21	0.28	0.28	0.23
0.18	0.29	0.26	0.27
0.18181	0.33333	0.38383	0.10101
0.29	0.03	0.15	0.53
0.01	0.01	0.77	0.21
0.0198	0.95049	0.0198	0.0099
0.01	0.97	0.01	0.01
0.79	0.16	0.02	0.03
0.51	0.07	0.37	0.05
0.30693	0.14851	0.52475	0.0198

MOTIF PROX1_6_C2.tgwGyAAACA_w.w_TGTTTrCwca
letter-probability matrix: alength= 4 w= 12 nsites= 197
0.3	0.05	0.08	0.57
0.31683	0.14851	0.43564	0.099
0.42	0.02	0.16	0.4
0.25742	0.0396	0.64356	0.0594
0.09	0.5	0.02	0.39
0.91	0.06	0.02	0.01
0.94059	0.0297	0.0198	0.0099
0.96	0.01	0.01	0.02
0.01	0.76	0.01	0.22
0.96	0.01	0.01	0.02
0.25	0.33	0.29	0.13
0.43	0.11	0.04	0.42

MOTIF PROX1_6_C3.gCAcCTGCTG.CAGCAGgTGc
letter-probability matrix: alength= 4 w= 10 nsites= 334
0.14851	0.25742	0.44554	0.14851
0.0396	0.93069	0.0099	0.0198
0.80198	0.0297	0.0099	0.15841
0.0297	0.53465	0.37623	0.0594
0.01	0.95	0.01	0.03
0.05	0.01	0.01	0.93
0.01	0.03	0.94	0.02
0.0198	0.62376	0.19801	0.15841
0.21212	0.18181	0.0101	0.59595
0.01	0.27	0.54	0.18

MOTIF PROX1_6_C4.ygCtCAGCaGG.CCtGCTGaGcr
letter-probability matrix: alength= 4 w= 11 nsites= 251
0.16	0.37	0.06	0.41
0.18	0.12	0.4	0.3
0.07	0.67	0.24	0.02
0.31	0.17	0.02	0.5
0.0101	0.82828	0.15151	0.0101
0.75	0.01	0.02	0.22
0.0099	0.11881	0.86138	0.0099
0.01	0.83	0.02	0.14
0.57425	0.0099	0.0891	0.32673
0.0297	0.0099	0.80198	0.15841
0.05	0.2	0.66	0.09

MOTIF PROX1_6_C5.GGca____gCCAra.tyTGGc____tgCC
letter-probability matrix: alength= 4 w= 14 nsites= 46
0.0891	0.0099	0.78217	0.11881
0.04	0.01	0.94	0.01
0.33	0.65	0.01	0.01
0.55	0.11	0.01	0.33
0.32	0.39	0.18	0.11
0.22222	0.31313	0.20202	0.26262
0.24752	0.28712	0.20792	0.25742
0.26	0.24	0.25	0.25
0.13	0.27	0.38	0.22
0.12	0.71	0.01	0.16
0.06	0.92	0.01	0.01
0.7	0.28	0.01	0.01
0.45	0.01	0.45	0.09
0.49	0.25	0.15	0.11

MOTIF PROX1_7_C1.C_AGCAGsTG.CAsCTGCT_G
letter-probability matrix: alength= 4 w= 10 nsites= 114
0.15151	0.63636	0.0707	0.14141
0.23	0.36	0.36	0.05
0.57575	0.0101	0.23232	0.18181
0.2	0.12	0.65	0.03
0.01	0.96	0.02	0.01
0.93	0.01	0.01	0.05
0.0303	0.0202	0.93939	0.0101
0.06	0.43	0.5	0.01
0.19191	0.0101	0.0101	0.78787
0.02	0.02	0.94	0.02

MOTIF PROX1_7_C2.caGCAGcTG_ty.ra_CAgCTGCtg
letter-probability matrix: alength= 4 w= 12 nsites= 264
0.1	0.43	0.29	0.18
0.45	0.03	0.29	0.23
0.07	0.28	0.6	0.05
0.01	0.88	0.09	0.02
0.76	0.01	0.01	0.22
0.0198	0.29702	0.66336	0.0198
0.05	0.54	0.4	0.01
0.0198	0.0099	0.0099	0.96039
0.0101	0.11111	0.83838	0.0404
0.10101	0.37373	0.30303	0.22222
0.0693	0.24752	0.28712	0.39603
0.10891	0.36633	0.099	0.42574

MOTIF PROX1_7_C3.CCCTGCTG_G.C_CAGCAGGG
letter-probability matrix: alength= 4 w= 10 nsites= 160
0.17	0.56	0.09	0.18
0.06	0.83	0.09	0.02
0.17	0.76	0.01	0.06
0.23	0.01	0.01	0.75
0.01	0.05	0.93	0.01
0.01	0.88	0.07	0.04
0.17	0.01	0.01	0.81
0.0202	0.0606	0.82828	0.0909
0.25	0.14	0.3	0.31
0.12	0.16	0.48	0.24

MOTIF PROX1_7_C4.aagTGTTTrct.agyAAACActt
letter-probability matrix: alength= 4 w= 11 nsites= 56
0.42	0.18	0.27	0.13
0.52	0.01	0.19	0.28
0.13861	0.23762	0.35643	0.26732
0.01	0.01	0.01	0.97
0.12871	0.0099	0.85148	0.0099
0.01	0.02	0.01	0.96
0.01	0.01	0.01	0.97
0.01	0.02	0.03	0.94
0.42	0.06	0.48	0.04
0.08	0.57	0.01	0.34
0.32	0.23	0.01	0.44

MOTIF PROX1_8_C1.aaGCAGsTGTty.raACAsCTGCtt
letter-probability matrix: alength= 4 w= 12 nsites= 83
0.53	0.08	0.08	0.31
0.48514	0.0198	0.22772	0.26732
0.24	0.21	0.53	0.02
0.02	0.96	0.01	0.01
0.92	0.01	0.01	0.06
0.02	0.03	0.91	0.04
0.07	0.49	0.41	0.03
0.06	0.01	0.02	0.91
0.0202	0.0202	0.94949	0.0101
0.12	0.19	0.21	0.48
0.13	0.26	0.13	0.48
0.05	0.43	0.04	0.48

MOTIF PROX1_8_C2.Aw_TgTTTaCw_w.w_wGtAAAcA_wT
letter-probability matrix: alength= 4 w= 13 nsites= 94
0.52475	0.0495	0.23762	0.18811
0.39	0.03	0.09	0.49
0.32323	0.14141	0.32323	0.21212
0.04	0.01	0.01	0.94
0.42	0.01	0.56	0.01
0.05	0.03	0.01	0.91
0.0101	0.0101	0.0606	0.91919
0.03	0.02	0.13	0.82
0.55	0.02	0.4	0.03
0.19	0.61	0.02	0.18
0.48	0.12	0.02	0.38
0.30693	0.16831	0.21782	0.30693
0.41	0.1	0.07	0.42

MOTIF PROX1_8_C3.tgTAATTAta.taTAATTAca
letter-probability matrix: alength= 4 w= 10 nsites= 25
0.27272	0.0101	0.26262	0.45454
0.2	0.13	0.39	0.28
0.11881	0.17821	0.0198	0.68316
0.75	0.18	0.06	0.01
0.86	0.02	0.01	0.11
0.27	0.01	0.01	0.71
0.0202	0.0707	0.0404	0.86868
0.72	0.03	0.13	0.12
0.21	0.23	0.16	0.4
0.33663	0.17821	0.23762	0.24752

MOTIF PROX1_9_C1.cTGgaCTTTG.CAAAGtcCAg
letter-probability matrix: alength= 4 w= 10 nsites= 421
0.099	0.47524	0.17821	0.24752
0.18	0.02	0.09	0.71
0.13131	0.0101	0.76767	0.0909
0.29	0.13	0.49	0.09
0.59595	0.31313	0.0101	0.0808
0.06	0.92	0.01	0.01
0.0101	0.24242	0.0101	0.73737
0.0099	0.27722	0.0693	0.64356
0.02	0.03	0.05	0.9
0.0606	0.0606	0.83838	0.0404

MOTIF PROX1_9_C3.tccAAGG_CAaAG.CTtTG_CCTTgga
letter-probability matrix: alength= 4 w= 13 nsites= 184
0.09	0.23	0.27	0.41
0.13861	0.45544	0.099	0.30693
0.26	0.51	0.2	0.03
0.78	0.2	0.01	0.01
0.72727	0.0101	0.25252	0.0101
0.26	0.01	0.7	0.03
0.0707	0.0101	0.86868	0.0505
0.2	0.31	0.11	0.38
0.02	0.86	0.02	0.1
0.73	0.22	0.01	0.04
0.45	0.33	0.21	0.01
0.64	0.07	0.28	0.01
0.22772	0.12871	0.45544	0.18811

MOTIF PROX1_9_C5.TTGTGCAA.TTGCACAA
letter-probability matrix: alength= 4 w= 8 nsites= 235
0.01	0.17	0.01	0.81
0.01	0.01	0.04	0.94
0.18811	0.0099	0.58415	0.21782
0.24242	0.0101	0.18181	0.56565
0.0099	0.10891	0.77227	0.10891
0.25	0.52	0.01	0.22
0.97	0.01	0.01	0.01
0.91	0.02	0.06	0.01

MOTIF PROX1_10_C1.AG_cCAAAGTcCAG.CTGgACTTTGg_CT
letter-probability matrix: alength= 4 w= 14 nsites= 301
0.54455	0.16831	0.10891	0.17821
0.03	0.04	0.65	0.28
0.22	0.02	0.36	0.4
0.2	0.36	0.19	0.25
0.06	0.8	0.02	0.12
0.92	0.04	0.02	0.02
0.64	0.09	0.26	0.01
0.73	0.01	0.25	0.01
0.0101	0.0202	0.93939	0.0303
0.06	0.01	0.29	0.64
0.099	0.50495	0.11881	0.27722
0.18	0.74	0.01	0.07
0.73	0.07	0.01	0.19
0.23762	0.17821	0.49504	0.0891

MOTIF PROX1_10_C2.w_TGTTTgCtta.taaGcAAACA_w
letter-probability matrix: alength= 4 w= 12 nsites= 288
0.41	0.08	0.13	0.38
0.27	0.29	0.24	0.2
0.0297	0.0099	0.0198	0.94059
0.21	0.03	0.75	0.01
0.0202	0.0101	0.0101	0.95959
0.01	0.01	0.05	0.93
0.01	0.01	0.05	0.93
0.41	0.01	0.56	0.02
0.12	0.63	0.02	0.23
0.33333	0.21212	0.0101	0.44444
0.19801	0.28712	0.0891	0.42574
0.46	0.11	0.14	0.29

MOTIF PROX1_10_C3.TGaCCTTkGm.kCmAAGGtCA
letter-probability matrix: alength= 4 w= 10 nsites= 140
0.0891	0.0297	0.28712	0.59405
0.0202	0.0303	0.92929	0.0202
0.51	0.04	0.33	0.12
0.01	0.97	0.01	0.01
0.01	0.73	0.01	0.25
0.01	0.14	0.01	0.84
0.01	0.01	0.03	0.95
0.01	0.04	0.51	0.44
0.25	0.14	0.51	0.1
0.43	0.34	0.13	0.1

MOTIF PROX1_10_C5.TTGtGcAA.TTgCaCAA
letter-probability matrix: alength= 4 w= 8 nsites= 125
0.01	0.2	0.01	0.78
0.01	0.01	0.04	0.94
0.20202	0.0404	0.58585	0.17171
0.27	0.03	0.21	0.49
0.0099	0.0792	0.82178	0.0891
0.27	0.49	0.01	0.23
0.97	0.01	0.01	0.01
0.92	0.01	0.06	0.01

MOTIF PRPF4_1_C1.ttcCCCTcCCCCa.tGGGGgAGGGgaa
letter-probability matrix: alength= 4 w= 13 nsites= 167
0.04	0.33	0.17	0.46
0.0707	0.20202	0.30303	0.42424
0.05	0.51	0.16	0.28
0.02	0.96	0.01	0.01
0.01	0.97	0.01	0.01
0.11	0.73	0.02	0.14
0.21	0.2	0.05	0.54
0.09	0.5	0.35	0.06
0.02	0.95	0.01	0.02
0.01	0.96	0.01	0.02
0.01	0.97	0.01	0.01
0.01	0.96	0.02	0.01
0.38383	0.26262	0.24242	0.11111

MOTIF PRPF4_1_C3.sTGgGGGAcGGGaCC.GGtCCCgTCCCcCAs
letter-probability matrix: alength= 4 w= 15 nsites= 216
0.07	0.47	0.41	0.05
0.24	0.06	0.11	0.59
0.01	0.06	0.91	0.02
0.06	0.29	0.56	0.09
0.02	0.01	0.96	0.01
0.01	0.01	0.97	0.01
0.01	0.01	0.97	0.01
0.76	0.15	0.02	0.07
0.0909	0.50505	0.31313	0.0909
0.02	0.03	0.94	0.01
0.0101	0.0101	0.96969	0.0101
0.0594	0.0396	0.88118	0.0198
0.53	0.29	0.11	0.07
0.19	0.53	0.25	0.03
0.11	0.64	0.24	0.01

MOTIF PRPF4_1_C4.CCgTGGGGGAGGgG.CcCCTCCCCCAcGG
letter-probability matrix: alength= 4 w= 14 nsites= 158
0.07	0.65	0.25	0.03
0.11881	0.58415	0.23762	0.0594
0.11	0.32	0.54	0.03
0.21212	0.0606	0.0606	0.66666
0.01	0.01	0.97	0.01
0.01	0.01	0.95	0.03
0.03	0.07	0.89	0.01
0.01	0.06	0.92	0.01
0.01	0.01	0.96	0.02
0.7	0.07	0.01	0.22
0.20202	0.0101	0.60606	0.18181
0.0101	0.0909	0.86868	0.0303
0.0396	0.30693	0.57425	0.0792
0.0198	0.26732	0.57425	0.13861

MOTIF PRPF4_2_C1.CcCAAGATGGCGGCGGC.GCCGCCGCCATCTTGgG
letter-probability matrix: alength= 4 w= 17 nsites= 177
0.16831	0.52475	0.19801	0.10891
0.08	0.47	0.36	0.09
0.04	0.63	0.25	0.08
0.93	0.01	0.05	0.01
0.85	0.08	0.02	0.05
0.16831	0.18811	0.63366	0.0099
0.94	0.01	0.03	0.02
0.05	0.01	0.01	0.93
0.01	0.01	0.97	0.01
0.0099	0.0099	0.96039	0.0198
0.0101	0.86868	0.0404	0.0808
0.09	0.15	0.66	0.1
0.0707	0.12121	0.79797	0.0101
0.13	0.83	0.02	0.02
0.0693	0.24752	0.60396	0.0792
0.02	0.25	0.71	0.02
0.07	0.67	0.25	0.01

MOTIF PRPF4_2_C2.gscCGGAAGtGgc.gcCaCTTCCGgsc
letter-probability matrix: alength= 4 w= 13 nsites= 253
0.1	0.29	0.41	0.2
0.18	0.39	0.38	0.05
0.01	0.62	0.34	0.03
0.2	0.68	0.11	0.01
0.01	0.01	0.97	0.01
0.02	0.01	0.96	0.01
0.82	0.13	0.04	0.01
0.77	0.01	0.2	0.02
0.10101	0.0202	0.86868	0.0101
0.0909	0.30303	0.0202	0.58585
0.02	0.17	0.73	0.08
0.12	0.29	0.54	0.05
0.04	0.5	0.3	0.16

MOTIF PRRX2_1_C3.CwGTCCcaGGTGCtG.CaGCACCtgGGACwG
letter-probability matrix: alength= 4 w= 15 nsites= 115
0.01	0.91	0.01	0.07
0.45	0.1	0.01	0.44
0.0099	0.15841	0.82178	0.0099
0.05	0.01	0.01	0.93
0.01	0.89	0.01	0.09
0.01	0.97	0.01	0.01
0.23	0.45	0.2	0.12
0.41	0.3	0.09	0.2
0.13	0.18	0.57	0.12
0.01	0.01	0.97	0.01
0.01	0.2	0.01	0.78
0.0099	0.0693	0.79207	0.12871
0.01	0.97	0.01	0.01
0.35643	0.0693	0.0693	0.50495
0.01	0.01	0.91	0.07

MOTIF PRRX2_1_C5.cgCCGCCATCTTcs.sgAAGATGGCGGcg
letter-probability matrix: alength= 4 w= 14 nsites= 102
0.18	0.46	0.28	0.08
0.06	0.28	0.48	0.18
0.11881	0.82178	0.0495	0.0099
0.11881	0.86138	0.0099	0.0099
0.11881	0.10891	0.76237	0.0099
0.01	0.97	0.01	0.01
0.01	0.97	0.01	0.01
0.97	0.01	0.01	0.01
0.01	0.01	0.01	0.97
0.07	0.68	0.1	0.15
0.01	0.01	0.01	0.97
0.01	0.01	0.01	0.97
0.10891	0.49504	0.32673	0.0693
0.16	0.37	0.34	0.13

MOTIF PRRX2_2_C1.g_CCGGAAGtGst.asCaCTTCCGG_c
letter-probability matrix: alength= 4 w= 13 nsites= 136
0.25	0.29	0.45	0.01
0.34	0.33	0.3	0.03
0.03	0.84	0.11	0.02
0.22	0.74	0.03	0.01
0.01	0.01	0.97	0.01
0.01	0.01	0.97	0.01
0.91	0.01	0.07	0.01
0.86	0.01	0.12	0.01
0.01	0.01	0.97	0.01
0.01	0.37	0.01	0.61
0.0202	0.24242	0.70707	0.0303
0.0198	0.47524	0.48514	0.0198
0.07	0.14	0.33	0.46

MOTIF PRRX2_2_C2.agCACCs_GGACAsy.rsTGTCC_sGGTGct
letter-probability matrix: alength= 4 w= 15 nsites= 8
0.63	0.01	0.35	0.01
0.099	0.33663	0.51485	0.0495
0.01	0.97	0.01	0.01
0.93	0.01	0.01	0.05
0.01	0.78	0.2	0.01
0.0792	0.78217	0.0099	0.12871
0.1	0.38	0.4	0.12
0.23	0.34	0.29	0.14
0.05	0.1	0.58	0.27
0.01	0.01	0.97	0.01
0.97	0.01	0.01	0.01
0.0495	0.89108	0.0495	0.0099
0.97	0.01	0.01	0.01
0.0099	0.49504	0.39603	0.099
0.07	0.48	0.01	0.44

MOTIF PRRX2_2_C3.CrGCAsCCggGaCAGtG.CaCTGtCccGGsTGCyG
letter-probability matrix: alength= 4 w= 17 nsites= 44
0.22222	0.59595	0.0101	0.17171
0.45544	0.11881	0.39603	0.0297
0.01	0.01	0.97	0.01
0.01	0.93	0.05	0.01
0.84158	0.13861	0.0099	0.0099
0.01	0.53	0.45	0.01
0.01	0.75	0.05	0.19
0.2	0.56	0.17	0.07
0.20202	0.15151	0.42424	0.22222
0.03	0.35	0.48	0.14
0.16	0.01	0.82	0.01
0.63	0.01	0.35	0.01
0.0594	0.80198	0.12871	0.0099
0.88118	0.0099	0.0099	0.099
0.01	0.01	0.97	0.01
0.02	0.39	0.01	0.58
0.11881	0.0495	0.69306	0.13861

MOTIF PRRX2_2_C4.cmGCAcCG_GGACAkc.gmTGTCC_CGgTGCkg
letter-probability matrix: alength= 4 w= 16 nsites= 68
0.0495	0.53465	0.30693	0.10891
0.47	0.43	0.07	0.03
0.01	0.01	0.97	0.01
0.09	0.89	0.01	0.01
0.93	0.01	0.01	0.05
0.01	0.58	0.4	0.01
0.11881	0.79207	0.0099	0.0792
0.25	0.14	0.54	0.07
0.21	0.33	0.11	0.35
0.0495	0.0693	0.87128	0.0099
0.01	0.01	0.97	0.01
0.93	0.05	0.01	0.01
0.01	0.97	0.01	0.01
0.97	0.01	0.01	0.01
0.0594	0.0099	0.52475	0.40594
0.03	0.48	0.36	0.13

MOTIF PRRX2_2_C5.CwGCACCg_GGACAG.CTGTCC_cGGTGCwG
letter-probability matrix: alength= 4 w= 15 nsites= 81
0.0099	0.88118	0.0099	0.099
0.50495	0.0297	0.0099	0.45544
0.01	0.01	0.97	0.01
0.04	0.68	0.27	0.01
0.87128	0.0099	0.10891	0.0099
0.01	0.75	0.23	0.01
0.18	0.65	0.03	0.14
0.21	0.27	0.42	0.1
0.20792	0.32673	0.27722	0.18811
0.01	0.01	0.97	0.01
0.01	0.07	0.91	0.01
0.91	0.07	0.01	0.01
0.01	0.97	0.01	0.01
0.66	0.03	0.01	0.3
0.0495	0.0792	0.82178	0.0495

MOTIF PTBP1_1_C1.gaCCTtGAAACy_tCA.TGa_rGTTTCaAGGtc
letter-probability matrix: alength= 4 w= 16 nsites= 67
0.25252	0.25252	0.48484	0.0101
0.39	0.15	0.28	0.18
0.29	0.6	0.05	0.06
0.01	0.96	0.01	0.02
0.01	0.01	0.01	0.97
0.28	0.03	0.28	0.41
0.02	0.04	0.92	0.02
0.97	0.01	0.01	0.01
0.88	0.08	0.03	0.01
0.94	0.01	0.03	0.02
0.01	0.97	0.01	0.01
0.1	0.41	0.12	0.37
0.19191	0.31313	0.37373	0.12121
0.11	0.3	0.01	0.58
0.0099	0.80198	0.0792	0.10891
0.48	0.2	0.12	0.2

MOTIF PTBP1_2_C1.sg_CCGGAAGtGGC.GCCaCTTCCGG_cs
letter-probability matrix: alength= 4 w= 14 nsites= 100
0.12121	0.39393	0.34343	0.14141
0.24752	0.21782	0.42574	0.10891
0.21	0.33	0.41	0.05
0.02	0.65	0.31	0.02
0.09	0.88	0.01	0.02
0.0101	0.0202	0.94949	0.0202
0.01	0.01	0.97	0.01
0.93	0.03	0.03	0.01
0.97	0.01	0.01	0.01
0.06	0.03	0.9	0.01
0.08	0.29	0.12	0.51
0.14	0.19	0.49	0.18
0.0693	0.27722	0.59405	0.0594
0.11	0.51	0.24	0.14

MOTIF PTBP1_2_C4.tGACGTCACa.tGTGACGTCa
letter-probability matrix: alength= 4 w= 10 nsites= 22
0.15	0.09	0.29	0.47
0.01	0.01	0.97	0.01
0.97	0.01	0.01	0.01
0.11881	0.85148	0.0198	0.0099
0.07	0.01	0.91	0.01
0.0099	0.11881	0.0099	0.86138
0.01	0.97	0.01	0.01
0.93	0.05	0.01	0.01
0.01	0.52	0.25	0.22
0.53465	0.32673	0.0891	0.0495

MOTIF PTBP1_2_C5.cgGsCGGAAGkG.CmCTTCCGsCcg
letter-probability matrix: alength= 4 w= 12 nsites= 55
0.06	0.55	0.33	0.06
0.32	0.18	0.44	0.06
0.23	0.14	0.52	0.11
0.0297	0.51485	0.44554	0.0099
0.01	0.91	0.01	0.07
0.0099	0.0297	0.81188	0.14851
0.01	0.01	0.97	0.01
0.72	0.1	0.17	0.01
0.69306	0.0792	0.21782	0.0099
0.13	0.15	0.71	0.01
0.02	0.18	0.42	0.38
0.25	0.08	0.61	0.06

MOTIF PTF1A_1_C1.agcagCAGCTG.CAGCTGctgct
letter-probability matrix: alength= 4 w= 11 nsites= 395
0.45	0.29	0.25	0.01
0.22772	0.24752	0.39603	0.12871
0.26	0.38	0.28	0.08
0.44	0.07	0.22	0.27
0.26	0.28	0.42	0.04
0.0202	0.95959	0.0101	0.0101
0.81	0.01	0.01	0.17
0.01	0.2	0.71	0.08
0.07	0.67	0.24	0.02
0.04	0.01	0.01	0.94
0.01	0.02	0.95	0.02

MOTIF PTF1A_1_C2.gCwgCwGcwGc.gCwgCwGcwGc
letter-probability matrix: alength= 4 w= 11 nsites= 549
0.25742	0.25742	0.46534	0.0198
0.20792	0.52475	0.22772	0.0396
0.49504	0.0099	0.0396	0.45544
0.14851	0.34653	0.49504	0.0099
0.0495	0.79207	0.14851	0.0099
0.49	0.01	0.01	0.49
0.0099	0.14851	0.79207	0.0495
0.0099	0.49504	0.34653	0.14851
0.45544	0.0396	0.0099	0.49504
0.0396	0.22772	0.52475	0.20792
0.0198	0.46534	0.25742	0.25742

MOTIF PTF1A_1_C3.GCTGTryAAACATG.CATGTTTryACAGC
letter-probability matrix: alength= 4 w= 14 nsites= 111
0.0891	0.13861	0.72277	0.0495
0.01	0.97	0.01	0.01
0.04	0.01	0.01	0.94
0.01	0.01	0.97	0.01
0.14	0.04	0.16	0.66
0.38	0.01	0.46	0.15
0.0891	0.50495	0.0099	0.39603
0.53	0.22	0.09	0.16
0.67	0.31	0.01	0.01
0.92	0.01	0.06	0.01
0.0099	0.84158	0.0099	0.13861
0.85148	0.0495	0.0099	0.0891
0.15841	0.12871	0.11881	0.59405
0.12871	0.0198	0.62376	0.22772

MOTIF PTF1A_2_C1.agcAgCAGCTG.CAGCTGcTgct
letter-probability matrix: alength= 4 w= 11 nsites= 503
0.45	0.27	0.23	0.05
0.2	0.31	0.42	0.07
0.29	0.39	0.26	0.06
0.47524	0.0495	0.23762	0.23762
0.27	0.26	0.42	0.05
0.0202	0.95959	0.0101	0.0101
0.85	0.01	0.01	0.13
0.01	0.18	0.73	0.08
0.07	0.67	0.24	0.02
0.04	0.01	0.01	0.94
0.01	0.01	0.96	0.02

MOTIF PTF1A_2_C2.gCwgCwGcwGc.gCwgCwGcwGc
letter-probability matrix: alength= 4 w= 11 nsites= 508
0.21	0.27	0.5	0.02
0.19801	0.53465	0.21782	0.0495
0.49504	0.0099	0.0495	0.44554
0.16	0.34	0.49	0.01
0.01	0.79	0.19	0.01
0.49	0.01	0.01	0.49
0.01	0.19	0.79	0.01
0.01	0.49	0.34	0.16
0.44554	0.0495	0.0099	0.49504
0.0495	0.21782	0.53465	0.19801
0.02	0.5	0.27	0.21

MOTIF PURB_1_C1.ccTGtCC_cGGTGCGg.cCGCACCg_GGaCAgg
letter-probability matrix: alength= 4 w= 16 nsites= 31
0.08	0.43	0.33	0.16
0.28	0.41	0.3	0.01
0.01	0.01	0.17	0.81
0.0099	0.0099	0.84158	0.13861
0.08	0.23	0.26	0.43
0.01	0.78	0.2	0.01
0.01	0.78	0.01	0.2
0.38	0.11	0.21	0.3
0.13	0.41	0.21	0.25
0.0792	0.0792	0.76237	0.0792
0.01	0.01	0.97	0.01
0.01	0.01	0.03	0.95
0.01	0.05	0.93	0.01
0.05	0.93	0.01	0.01
0.15	0.13	0.57	0.15
0.11	0.16	0.48	0.25

MOTIF PURB_1_C4.C_CTGyC__gGGTGCCG.CGGCACCc__GrCAG_G
letter-probability matrix: alength= 4 w= 17 nsites= 148
0.13131	0.51515	0.22222	0.13131
0.41	0.24	0.34	0.01
0.01	0.97	0.01	0.01
0.01	0.01	0.01	0.97
0.01	0.25	0.73	0.01
0.03	0.39	0.11	0.47
0.01	0.7	0.22	0.07
0.0505	0.31313	0.38383	0.25252
0.27272	0.34343	0.13131	0.25252
0.28	0.01	0.46	0.25
0.0099	0.11881	0.86138	0.0099
0.01	0.05	0.93	0.01
0.0891	0.0099	0.13861	0.76237
0.01	0.17	0.74	0.08
0.01	0.97	0.01	0.01
0.0693	0.54455	0.11881	0.26732
0.23	0.08	0.59	0.1

MOTIF RAD21_1_C1.rcyGCCccCTGGTGG_s.s_CCACCAGggGGCrgy
letter-probability matrix: alength= 4 w= 17 nsites= 2844
0.37373	0.10101	0.43434	0.0909
0.0396	0.57425	0.35643	0.0297
0.0198	0.53465	0.0099	0.43564
0.05	0.03	0.85	0.07
0.0396	0.89108	0.0396	0.0297
0.0202	0.90909	0.0202	0.0505
0.34	0.59	0.05	0.02
0.0101	0.55555	0.0101	0.42424
0.01	0.97	0.01	0.01
0.05	0.03	0.01	0.91
0.19	0.08	0.63	0.1
0.01	0.3	0.65	0.04
0.0606	0.0404	0.0101	0.88888
0.02	0.01	0.96	0.01
0.04	0.15	0.72	0.09
0.08	0.37	0.29	0.26
0.11111	0.35353	0.39393	0.14141

MOTIF RAD21_1_C2.g_GCCaCCwGGTGGC_g.c_GCCACCwGGtGGC_c
letter-probability matrix: alength= 4 w= 17 nsites= 333
0.04	0.31	0.41	0.24
0.08	0.36	0.26	0.3
0.2	0.01	0.69	0.1
0.06	0.92	0.01	0.01
0.01	0.97	0.01	0.01
0.55	0.42	0.01	0.02
0.0297	0.69306	0.0396	0.23762
0.14	0.7	0.02	0.14
0.43	0.02	0.11	0.44
0.14	0.02	0.78	0.06
0.15	0.14	0.7	0.01
0.02	0.01	0.28	0.69
0.01	0.01	0.97	0.01
0.02	0.02	0.88	0.08
0.2	0.54	0.07	0.19
0.35353	0.23232	0.35353	0.0606
0.3	0.25	0.44	0.01

MOTIF RAD21_1_C4.GcCCAC_aGGtGgC.GcCaCCt_GTGGgC
letter-probability matrix: alength= 4 w= 14 nsites= 220
0.13131	0.15151	0.56565	0.15151
0.14	0.5	0.3	0.06
0.05	0.91	0.01	0.03
0.01	0.97	0.01	0.01
0.74257	0.19801	0.0099	0.0495
0.01	0.69	0.23	0.07
0.22	0.34	0.04	0.4
0.42	0.02	0.32	0.24
0.14851	0.0099	0.71287	0.12871
0.23	0.14	0.62	0.01
0.06	0.01	0.34	0.59
0.01	0.01	0.97	0.01
0.0594	0.31683	0.49504	0.12871
0.19801	0.52475	0.12871	0.14851

MOTIF RAD21_1_C5.cCTGGTGGCCArk.myTGGCCACCAGg
letter-probability matrix: alength= 4 w= 13 nsites= 241
0.0495	0.51485	0.11881	0.31683
0.01	0.97	0.01	0.01
0.01	0.06	0.01	0.92
0.25	0.01	0.62	0.12
0.01	0.27	0.71	0.01
0.16831	0.0099	0.0198	0.80198
0.01	0.01	0.97	0.01
0.01	0.01	0.97	0.01
0.09	0.65	0.01	0.25
0.0891	0.76237	0.11881	0.0297
0.85148	0.0099	0.0594	0.0792
0.34	0.16	0.44	0.06
0.18	0.05	0.4	0.37

MOTIF RAD21_2_C1.grgyGCCCyCTgGTGGcs.sgCCACcAGrGGGCrcyc
letter-probability matrix: alength= 4 w= 18 nsites= 2397
0.0891	0.19801	0.46534	0.24752
0.38	0.08	0.39	0.15
0.0404	0.31313	0.60606	0.0404
0.0198	0.50495	0.0198	0.45544
0.07	0.09	0.75	0.09
0.06	0.89	0.03	0.02
0.02	0.93	0.02	0.03
0.31	0.63	0.04	0.02
0.01	0.47	0.01	0.51
0.01	0.97	0.01	0.01
0.04	0.02	0.01	0.93
0.30693	0.0693	0.51485	0.10891
0.01	0.27	0.69	0.03
0.06	0.03	0.01	0.9
0.01	0.01	0.97	0.01
0.04	0.09	0.8	0.07
0.07	0.44	0.23	0.26
0.13	0.35	0.36	0.16

MOTIF RAD21_2_C2.GCCaCCwGGTGGC_g.c_GCCACCwGGtGGC
letter-probability matrix: alength= 4 w= 15 nsites= 221
0.15	0.02	0.74	0.09
0.06	0.92	0.01	0.01
0.01	0.97	0.01	0.01
0.55	0.42	0.01	0.02
0.02	0.64	0.13	0.21
0.14851	0.66336	0.0297	0.15841
0.44554	0.0198	0.11881	0.41584
0.16831	0.0198	0.73267	0.0792
0.2	0.15	0.64	0.01
0.0202	0.0101	0.18181	0.78787
0.01	0.01	0.97	0.01
0.02	0.03	0.87	0.08
0.17	0.56	0.06	0.21
0.37	0.24	0.31	0.08
0.28	0.27	0.43	0.02

MOTIF RAD21_2_C3.GCCCaCyAG_kGgC.GcCm_CTrGtGGGC
letter-probability matrix: alength= 4 w= 14 nsites= 136
0.16	0.1	0.58	0.16
0.22	0.48	0.22	0.08
0.07	0.84	0.01	0.08
0.06	0.92	0.01	0.01
0.43	0.24	0.02	0.31
0.01	0.88	0.09	0.02
0.15841	0.43564	0.0099	0.39603
0.66666	0.0101	0.25252	0.0707
0.01	0.02	0.96	0.01
0.35353	0.0303	0.22222	0.39393
0.0099	0.0099	0.47524	0.50495
0.0202	0.0101	0.94949	0.0202
0.06	0.26	0.48	0.2
0.17	0.62	0.08	0.13

MOTIF RAD21_2_C5.g_GCmCcCTGGkGGac.gtCCmCCAGgGkGC_c
letter-probability matrix: alength= 4 w= 16 nsites= 118
0.12	0.32	0.47	0.09
0.16	0.29	0.2	0.35
0.04	0.01	0.86	0.09
0.05	0.93	0.01	0.01
0.43	0.5	0.03	0.04
0.17	0.56	0.25	0.02
0.01	0.56	0.01	0.42
0.01	0.97	0.01	0.01
0.0693	0.0198	0.0099	0.90099
0.26	0.09	0.54	0.11
0.0099	0.23762	0.58415	0.16831
0.03	0.04	0.51	0.42
0.01	0.01	0.97	0.01
0.0303	0.0606	0.82828	0.0808
0.37373	0.26262	0.23232	0.13131
0.11881	0.45544	0.30693	0.11881

MOTIF RAD21_3_C1.gCyGCCcyCTgGTGG_c.g_CCACcAGrgGGCrGc
letter-probability matrix: alength= 4 w= 17 nsites= 1914
0.32	0.06	0.49	0.13
0.05	0.66	0.25	0.04
0.0202	0.45454	0.0101	0.51515
0.07	0.06	0.79	0.08
0.07	0.85	0.05	0.03
0.02	0.94	0.01	0.03
0.38	0.57	0.03	0.02
0.01	0.5	0.01	0.48
0.01	0.96	0.01	0.02
0.06	0.06	0.01	0.87
0.31313	0.0505	0.49494	0.14141
0.01	0.26	0.7	0.03
0.0495	0.0297	0.0198	0.90099
0.01	0.01	0.97	0.01
0.04	0.08	0.79	0.09
0.09	0.36	0.33	0.22
0.18	0.45	0.24	0.13

MOTIF RAD21_3_C2.GCCmCCwGGTGGC_g.c_GCCACCwGGkGGC
letter-probability matrix: alength= 4 w= 15 nsites= 284
0.12	0.01	0.78	0.09
0.07	0.91	0.01	0.01
0.01	0.97	0.01	0.01
0.52	0.45	0.01	0.02
0.03	0.63	0.04	0.3
0.15151	0.70707	0.0202	0.12121
0.41	0.03	0.11	0.45
0.18181	0.0202	0.73737	0.0606
0.21	0.15	0.63	0.01
0.01	0.02	0.17	0.8
0.01	0.01	0.97	0.01
0.02	0.03	0.88	0.07
0.22	0.56	0.05	0.17
0.38	0.25	0.3	0.07
0.27	0.26	0.46	0.01

MOTIF RAD21_3_C4.yCTgGTGGCCArk.myTGGCCACcAGr
letter-probability matrix: alength= 4 w= 13 nsites= 144
0.1	0.44	0.07	0.39
0.01	0.97	0.01	0.01
0.01	0.09	0.01	0.89
0.28	0.01	0.55	0.16
0.01	0.25	0.73	0.01
0.22	0.01	0.1	0.67
0.01	0.01	0.97	0.01
0.01	0.01	0.92	0.06
0.11	0.6	0.02	0.27
0.13861	0.71287	0.099	0.0495
0.85148	0.0099	0.0099	0.12871
0.39603	0.10891	0.38613	0.10891
0.18	0.07	0.37	0.38

MOTIF RAD21_3_C5.GcCm_CcgG_kGgC.GcCm_CcgG_kGgC
letter-probability matrix: alength= 4 w= 14 nsites= 89
0.13861	0.10891	0.58415	0.16831
0.18811	0.46534	0.24752	0.099
0.11881	0.82178	0.0099	0.0495
0.52475	0.45544	0.0099	0.0099
0.38	0.24	0.02	0.36
0.0099	0.88118	0.099	0.0099
0.11	0.56	0.01	0.32
0.32	0.01	0.56	0.11
0.0099	0.099	0.88118	0.0099
0.36	0.02	0.24	0.38
0.0099	0.0099	0.45544	0.52475
0.0495	0.0099	0.82178	0.11881
0.099	0.24752	0.46534	0.18811
0.16831	0.58415	0.10891	0.13861

MOTIF RAD21_4_C1.rCtGCCmyCTrGTGG_c.g_CCACyAGrkGGCaGy
letter-probability matrix: alength= 4 w= 17 nsites= 2006
0.37623	0.0594	0.41584	0.14851
0.04	0.66	0.23	0.07
0.03	0.35	0.01	0.61
0.1	0.07	0.75	0.08
0.1	0.81	0.05	0.04
0.02	0.94	0.01	0.03
0.43	0.52	0.03	0.02
0.0101	0.45454	0.0101	0.52525
0.01	0.96	0.01	0.02
0.05	0.05	0.01	0.89
0.38	0.03	0.41	0.18
0.0101	0.24242	0.71717	0.0303
0.06	0.01	0.02	0.91
0.01	0.01	0.97	0.01
0.06	0.06	0.78	0.1
0.11111	0.31313	0.31313	0.26262
0.2	0.38	0.26	0.16

MOTIF RAD21_4_C2.tGCCacCtGGTGGcag.ctgCCACCaGgtGGCa
letter-probability matrix: alength= 4 w= 16 nsites= 469
0.11111	0.25252	0.23232	0.40404
0.19	0.01	0.66	0.14
0.10101	0.87878	0.0101	0.0101
0.01	0.97	0.01	0.01
0.59	0.38	0.01	0.02
0.03	0.56	0.03	0.38
0.23	0.66	0.01	0.1
0.28712	0.0297	0.15841	0.52475
0.26732	0.0198	0.62376	0.0891
0.099	0.18811	0.70297	0.0099
0.03	0.01	0.09	0.87
0.01	0.01	0.97	0.01
0.03	0.02	0.84	0.11
0.26	0.49	0.03	0.22
0.47474	0.19191	0.24242	0.0909
0.29292	0.26262	0.43434	0.0101

MOTIF RAD21_4_C4.GCCa_CyrG_tGGC.GCCa_CyrG_tGGC
letter-probability matrix: alength= 4 w= 14 nsites= 109
0.16831	0.099	0.52475	0.20792
0.21782	0.43564	0.21782	0.12871
0.13861	0.75247	0.0099	0.099
0.56	0.42	0.01	0.01
0.37	0.2	0.03	0.4
0.0099	0.85148	0.12871	0.0099
0.16	0.46	0.01	0.37
0.37	0.01	0.46	0.16
0.0099	0.12871	0.85148	0.0099
0.4	0.03	0.2	0.37
0.01	0.01	0.42	0.56
0.099	0.0099	0.75247	0.13861
0.12871	0.21782	0.43564	0.21782
0.2	0.53	0.1	0.17

MOTIF RAD21_4_C5.CaTGCCATCTaGtG.CaCtAGATGGCAtG
letter-probability matrix: alength= 4 w= 14 nsites= 104
0.18811	0.57425	0.14851	0.0891
0.43	0.27	0.19	0.11
0.02	0.22	0.01	0.75
0.01	0.01	0.9	0.08
0.19801	0.60396	0.11881	0.0792
0.01	0.94	0.01	0.04
0.51	0.25	0.21	0.03
0.0099	0.22772	0.17821	0.58415
0.01	0.97	0.01	0.01
0.0693	0.12871	0.0099	0.79207
0.48	0.01	0.32	0.19
0.0198	0.15841	0.81188	0.0099
0.1	0.18	0.27	0.45
0.04	0.18	0.55	0.23

MOTIF RAD21_5_C1.CrsyGCCCyCTGGTGGsc.gsCCACCAGrGGGCrsyG
letter-probability matrix: alength= 4 w= 18 nsites= 2096
0.099	0.46534	0.22772	0.20792
0.40404	0.12121	0.38383	0.0909
0.04	0.4	0.48	0.08
0.02	0.54	0.02	0.42
0.09	0.05	0.8	0.06
0.04	0.89	0.04	0.03
0.0202	0.94949	0.0101	0.0202
0.29	0.65	0.05	0.01
0.01	0.54	0.01	0.44
0.01	0.97	0.01	0.01
0.04	0.04	0.01	0.91
0.24	0.08	0.57	0.11
0.01	0.28	0.66	0.05
0.08	0.08	0.01	0.83
0.01	0.01	0.97	0.01
0.04	0.24	0.67	0.05
0.0594	0.34653	0.43564	0.15841
0.11111	0.43434	0.32323	0.13131

MOTIF RAD21_5_C2.GCCmCCwGGtGGC_g.c_GCCaCCwGGkGGC
letter-probability matrix: alength= 4 w= 15 nsites= 313
0.2	0.01	0.72	0.07
0.05	0.93	0.01	0.01
0.01	0.97	0.01	0.01
0.51485	0.44554	0.0198	0.0198
0.0297	0.66336	0.0594	0.24752
0.15841	0.67326	0.0198	0.14851
0.4	0.02	0.15	0.43
0.16161	0.0101	0.76767	0.0606
0.14	0.16	0.69	0.01
0.02	0.04	0.33	0.61
0.01	0.01	0.97	0.01
0.02	0.02	0.89	0.07
0.17	0.62	0.07	0.14
0.34653	0.26732	0.35643	0.0297
0.27272	0.27272	0.44444	0.0101

MOTIF RAD21_5_C4.GCCC_CcAG_kGgC.GcCm_CTgG_GGGC
letter-probability matrix: alength= 4 w= 14 nsites= 213
0.09	0.14	0.65	0.12
0.16	0.52	0.24	0.08
0.05	0.92	0.01	0.02
0.06	0.92	0.01	0.01
0.39	0.29	0.01	0.31
0.01	0.85	0.13	0.01
0.0707	0.53535	0.0101	0.38383
0.72	0.01	0.25	0.02
0.01	0.03	0.95	0.01
0.30693	0.0495	0.24752	0.39603
0.0099	0.0099	0.49504	0.48514
0.0101	0.0101	0.95959	0.0202
0.06	0.31	0.49	0.14
0.16	0.68	0.06	0.1

MOTIF RAD21_5_C5.g_GCmCcCTGGgGG_c.g_CCcCCAGgGkGC_c
letter-probability matrix: alength= 4 w= 16 nsites= 231
0.09	0.32	0.51	0.08
0.10101	0.29292	0.25252	0.35353
0.0606	0.0101	0.86868	0.0606
0.03	0.95	0.01	0.01
0.41	0.5	0.05	0.04
0.14851	0.60396	0.23762	0.0099
0.01	0.62	0.01	0.36
0.01	0.97	0.01	0.01
0.14	0.01	0.01	0.84
0.21	0.09	0.63	0.07
0.0099	0.23762	0.59405	0.15841
0.0495	0.0495	0.53465	0.36633
0.01	0.01	0.97	0.01
0.01	0.08	0.82	0.09
0.34	0.28	0.28	0.1
0.09	0.5	0.35	0.06

MOTIF RAD21_6_C1.cCCACtAGrkGGCAGy.rCTGCCmyCTaGTGGg
letter-probability matrix: alength= 4 w= 16 nsites= 946
0.26	0.39	0.25	0.1
0.11111	0.79797	0.0303	0.0606
0.01	0.97	0.01	0.01
0.9	0.02	0.01	0.07
0.03	0.69	0.26	0.02
0.20202	0.31313	0.0404	0.44444
0.88	0.01	0.07	0.04
0.02	0.01	0.96	0.01
0.53	0.02	0.44	0.01
0.02	0.02	0.5	0.46
0.03	0.02	0.93	0.02
0.04	0.07	0.77	0.12
0.07	0.76	0.08	0.09
0.79	0.02	0.17	0.02
0.09	0.16	0.69	0.06
0.12	0.4	0.06	0.42

MOTIF RAD21_6_C2.tgCCAcCwGGTGGcA.TgCCACCwGgTGGca
letter-probability matrix: alength= 4 w= 15 nsites= 275
0.13861	0.24752	0.21782	0.39603
0.29	0.01	0.57	0.13
0.11	0.87	0.01	0.01
0.01	0.97	0.01	0.01
0.66336	0.28712	0.0099	0.0396
0.03	0.57	0.05	0.35
0.19	0.57	0.01	0.23
0.43	0.03	0.1	0.44
0.25	0.02	0.67	0.06
0.17821	0.11881	0.69306	0.0099
0.06	0.01	0.13	0.8
0.01	0.01	0.97	0.01
0.02	0.02	0.8	0.16
0.25	0.46	0.06	0.23
0.50505	0.17171	0.22222	0.10101

MOTIF RAD21_6_C5.CaTGCCATCTaGtG.CaCtAGATGGCAtG
letter-probability matrix: alength= 4 w= 14 nsites= 51
0.17821	0.58415	0.15841	0.0792
0.43	0.27	0.17	0.13
0.0099	0.13861	0.0099	0.84158
0.01	0.01	0.92	0.06
0.15841	0.71287	0.0891	0.0396
0.01	0.94	0.01	0.04
0.60396	0.18811	0.18811	0.0198
0.01	0.23	0.21	0.55
0.01	0.97	0.01	0.01
0.0297	0.0891	0.0099	0.87128
0.52	0.01	0.33	0.14
0.03	0.17	0.79	0.01
0.14	0.14	0.27	0.45
0.0396	0.17821	0.54455	0.23762

MOTIF RAD21_7_C1.CC_CCACcAGrkGGCrGc.gCyGCCmyCTgGTGG_GG
letter-probability matrix: alength= 4 w= 18 nsites= 1628
0.09	0.72	0.01	0.18
0.14141	0.49494	0.24242	0.12121
0.29	0.26	0.35	0.1
0.0505	0.86868	0.0606	0.0202
0.01	0.97	0.01	0.01
0.93	0.01	0.02	0.04
0.0101	0.68686	0.29292	0.0101
0.14	0.5	0.07	0.29
0.90909	0.0101	0.0303	0.0505
0.01	0.01	0.97	0.01
0.47	0.01	0.51	0.01
0.02	0.01	0.51	0.46
0.099	0.0396	0.80198	0.0594
0.0303	0.0909	0.82828	0.0505
0.04	0.93	0.01	0.02
0.51485	0.0198	0.44554	0.0198
0.05	0.22	0.69	0.04
0.11	0.51	0.07	0.31

MOTIF RAD21_7_C2.c_GCCaCCtGGTGGC_g.c_GCCACCaGGtGGC_g
letter-probability matrix: alength= 4 w= 17 nsites= 410
0.04	0.41	0.25	0.3
0.11	0.23	0.29	0.37
0.13	0.01	0.76	0.1
0.0606	0.91919	0.0101	0.0101
0.01	0.97	0.01	0.01
0.64	0.33	0.01	0.02
0.03	0.67	0.04	0.26
0.22	0.66	0.01	0.11
0.28	0.02	0.16	0.54
0.2	0.03	0.71	0.06
0.10891	0.13861	0.74257	0.0099
0.0297	0.0198	0.10891	0.84158
0.01	0.01	0.97	0.01
0.01	0.02	0.89	0.08
0.24	0.51	0.06	0.19
0.36	0.26	0.33	0.05
0.26	0.29	0.43	0.02

MOTIF RAD21_7_C3.sCCCyCTgGTGs.sCACcAGrGGGs
letter-probability matrix: alength= 4 w= 12 nsites= 152
0.09	0.4	0.44	0.07
0.06	0.88	0.01	0.05
0.01	0.95	0.01	0.03
0.19	0.59	0.2	0.02
0.01	0.5	0.01	0.48
0.01	0.95	0.02	0.02
0.04	0.02	0.01	0.93
0.28282	0.0505	0.52525	0.14141
0.01	0.18	0.57	0.24
0.0792	0.0891	0.0099	0.82178
0.01	0.01	0.97	0.01
0.08	0.43	0.39	0.1

MOTIF RAD21_7_C5.GcCCACtaGGtGgC.GcCaCCtaGTGGgC
letter-probability matrix: alength= 4 w= 14 nsites= 302
0.14851	0.14851	0.52475	0.17821
0.15841	0.47524	0.27722	0.0891
0.05	0.91	0.01	0.03
0.01	0.97	0.01	0.01
0.76	0.2	0.01	0.03
0.01	0.67	0.25	0.07
0.24	0.31	0.03	0.42
0.42	0.03	0.31	0.24
0.15	0.01	0.71	0.13
0.29	0.11	0.59	0.01
0.04	0.01	0.32	0.63
0.01	0.01	0.97	0.01
0.07	0.3	0.47	0.16
0.18811	0.55445	0.13861	0.11881

MOTIF RAD21_8_C1.GcCCACyAGrgGGCaGy.rCtGCCcyCTrGTGGgC
letter-probability matrix: alength= 4 w= 17 nsites= 1634
0.16831	0.20792	0.43564	0.18811
0.23762	0.37623	0.27722	0.10891
0.1	0.77	0.08	0.05
0.01	0.97	0.01	0.01
0.88118	0.0297	0.0198	0.0693
0.0404	0.70707	0.24242	0.0101
0.18	0.39	0.05	0.38
0.9	0.01	0.04	0.05
0.0101	0.0101	0.96969	0.0101
0.48	0.02	0.49	0.01
0.02	0.03	0.54	0.41
0.0303	0.0101	0.93939	0.0202
0.05	0.07	0.77	0.11
0.0707	0.78787	0.0808	0.0606
0.59	0.01	0.38	0.02
0.0693	0.16831	0.70297	0.0594
0.14	0.43	0.07	0.36

MOTIF RAD21_8_C2.ctGCCACCwGGTGGCag.ctGCCACCwGGTGGCag
letter-probability matrix: alength= 4 w= 17 nsites= 579
0.01	0.44	0.27	0.28
0.1	0.26	0.18	0.46
0.24	0.01	0.63	0.12
0.11881	0.84158	0.0198	0.0198
0.01	0.97	0.01	0.01
0.73	0.22	0.01	0.04
0.02	0.59	0.1	0.29
0.14	0.69	0.01	0.16
0.43564	0.0396	0.0495	0.47524
0.15	0.02	0.75	0.08
0.13	0.17	0.69	0.01
0.0396	0.0099	0.18811	0.76237
0.01	0.01	0.97	0.01
0.02	0.01	0.9	0.07
0.21	0.64	0.02	0.13
0.42424	0.22222	0.26262	0.0909
0.29	0.24	0.45	0.02

MOTIF RAD21_8_C4.yCTgGTGGcCArt.ayTGgCCACcAGr
letter-probability matrix: alength= 4 w= 13 nsites= 248
0.0891	0.40594	0.0495	0.45544
0.01	0.97	0.01	0.01
0.01	0.05	0.01	0.93
0.30693	0.0099	0.53465	0.14851
0.01	0.28	0.7	0.01
0.24	0.01	0.09	0.66
0.01	0.01	0.97	0.01
0.01	0.01	0.94	0.04
0.13	0.55	0.01	0.31
0.17821	0.65346	0.10891	0.0594
0.86138	0.0198	0.0099	0.10891
0.37623	0.0792	0.43564	0.10891
0.2	0.05	0.31	0.44

MOTIF RAD21_8_C5.GCCa_CcgG_tGGC.GCCa_CcgG_tGGC
letter-probability matrix: alength= 4 w= 14 nsites= 126
0.17821	0.0792	0.53465	0.20792
0.19801	0.46534	0.19801	0.13861
0.14851	0.75247	0.0198	0.0792
0.58	0.4	0.01	0.01
0.39	0.2	0.01	0.4
0.01	0.82	0.16	0.01
0.13	0.52	0.01	0.34
0.34	0.01	0.52	0.13
0.01	0.16	0.82	0.01
0.4	0.01	0.2	0.39
0.01	0.01	0.4	0.58
0.0792	0.0198	0.75247	0.14851
0.13	0.2	0.47	0.2
0.20792	0.53465	0.0792	0.17821

MOTIF RAD21_9_C1.rCtGCCmyCTgGTGGgC.GcCCACcAGrkGGCaGy
letter-probability matrix: alength= 4 w= 17 nsites= 1977
0.36	0.07	0.46	0.11
0.0303	0.72727	0.20202	0.0404
0.02	0.37	0.02	0.59
0.07	0.05	0.82	0.06
0.11	0.7	0.14	0.05
0.02	0.93	0.02	0.03
0.46464	0.50505	0.0101	0.0202
0.02	0.48	0.02	0.48
0.01	0.97	0.01	0.01
0.0495	0.0594	0.0099	0.88118
0.36	0.03	0.47	0.14
0.01	0.25	0.72	0.02
0.0707	0.0101	0.0303	0.88888
0.01	0.01	0.97	0.01
0.0303	0.0303	0.87878	0.0606
0.09	0.28	0.42	0.21
0.15	0.48	0.21	0.16

MOTIF RAD21_9_C2.tGCCACCwGGtGGC.GCCaCCwGGTGGCa
letter-probability matrix: alength= 4 w= 14 nsites= 379
0.0693	0.29702	0.21782	0.41584
0.22222	0.0606	0.52525	0.19191
0.09	0.87	0.02	0.02
0.01	0.97	0.01	0.01
0.83	0.13	0.01	0.03
0.0101	0.70707	0.13131	0.15151
0.0505	0.71717	0.0303	0.20202
0.45	0.11	0.02	0.42
0.22	0.01	0.6	0.17
0.25	0.05	0.68	0.02
0.03	0.01	0.35	0.61
0.01	0.01	0.97	0.01
0.0101	0.0101	0.86868	0.11111
0.10101	0.66666	0.0101	0.22222

MOTIF RAD21_9_C4.sCCCyCTgGTGs.sCACcAGrGGGs
letter-probability matrix: alength= 4 w= 12 nsites= 176
0.0891	0.42574	0.39603	0.0891
0.07	0.87	0.03	0.03
0.01	0.96	0.01	0.02
0.19	0.54	0.26	0.01
0.0099	0.51485	0.0099	0.46534
0.01	0.93	0.02	0.04
0.0505	0.0101	0.0101	0.92929
0.29	0.05	0.5	0.16
0.01	0.23	0.54	0.22
0.099	0.0594	0.0099	0.83168
0.01	0.01	0.97	0.01
0.07	0.43	0.4	0.1

MOTIF RAD21_9_C5.yCTgGTGGcCArt.ayTGgCCACcAGr
letter-probability matrix: alength= 4 w= 13 nsites= 189
0.07	0.45	0.08	0.4
0.01	0.97	0.01	0.01
0.02	0.03	0.01	0.94
0.28712	0.0099	0.55445	0.14851
0.01	0.28	0.7	0.01
0.24752	0.0099	0.0396	0.70297
0.01	0.01	0.97	0.01
0.01	0.01	0.96	0.02
0.12871	0.54455	0.0198	0.30693
0.14851	0.65346	0.099	0.099
0.84158	0.0099	0.0297	0.11881
0.37623	0.0693	0.45544	0.099
0.22	0.07	0.3	0.41

MOTIF RAD21_10_C1.rCtGCCmyCTgGTGG_s.s_CCACcAGrkGGCaGy
letter-probability matrix: alength= 4 w= 17 nsites= 1579
0.36	0.1	0.45	0.09
0.0505	0.70707	0.19191	0.0505
0.02	0.37	0.02	0.59
0.0505	0.0505	0.85858	0.0404
0.09	0.84	0.04	0.03
0.02	0.92	0.02	0.04
0.42424	0.53535	0.0303	0.0101
0.01	0.49	0.01	0.49
0.0101	0.96969	0.0101	0.0101
0.0505	0.0303	0.0101	0.90909
0.32323	0.0505	0.50505	0.12121
0.01	0.26	0.69	0.04
0.0594	0.0198	0.0099	0.91089
0.01	0.01	0.97	0.01
0.04	0.12	0.76	0.08
0.10101	0.31313	0.32323	0.26262
0.14	0.36	0.35	0.15

MOTIF RAD21_10_C2.ctGCCacCtGGTGGC_g.c_GCCACCaGgtGGCag
letter-probability matrix: alength= 4 w= 17 nsites= 535
0.01	0.44	0.23	0.32
0.1	0.23	0.24	0.43
0.15	0.02	0.72	0.11
0.11881	0.84158	0.0198	0.0198
0.01	0.97	0.01	0.01
0.59	0.36	0.01	0.04
0.02	0.59	0.06	0.33
0.16	0.68	0.01	0.15
0.29292	0.0505	0.0909	0.56565
0.29	0.02	0.6	0.09
0.0693	0.22772	0.69306	0.0099
0.04	0.01	0.09	0.86
0.01	0.01	0.97	0.01
0.02	0.01	0.87	0.1
0.23	0.47	0.11	0.19
0.36363	0.28282	0.26262	0.0909
0.32	0.23	0.44	0.01

MOTIF RAD21_10_C4.GcCC_CyAG_tGGCwG.CwGCCa_CTrG_GGgC
letter-probability matrix: alength= 4 w= 16 nsites= 269
0.17821	0.11881	0.54455	0.15841
0.27	0.38	0.24	0.11
0.099	0.80198	0.0099	0.0891
0.0099	0.94059	0.0297	0.0198
0.41584	0.20792	0.0396	0.33663
0.01	0.82	0.16	0.01
0.17	0.37	0.01	0.45
0.83	0.01	0.11	0.05
0.01	0.01	0.97	0.01
0.29	0.09	0.27	0.35
0.01	0.01	0.42	0.56
0.01	0.01	0.97	0.01
0.03	0.04	0.73	0.2
0.0792	0.75247	0.0198	0.14851
0.36	0.06	0.17	0.41
0.03	0.15	0.79	0.03

MOTIF RAD21_10_C5.ayCTGGTGGcCArt.ayTGgCCACCAGrt
letter-probability matrix: alength= 4 w= 14 nsites= 246
0.44	0.29	0.09	0.18
0.0693	0.46534	0.0792	0.38613
0.01	0.97	0.01	0.01
0.02	0.04	0.01	0.93
0.28	0.01	0.56	0.15
0.01	0.31	0.67	0.01
0.25	0.01	0.08	0.66
0.01	0.01	0.97	0.01
0.01	0.01	0.91	0.07
0.09	0.56	0.02	0.33
0.16831	0.63366	0.10891	0.0891
0.89	0.01	0.01	0.09
0.35	0.07	0.45	0.13
0.16	0.08	0.32	0.44

MOTIF RAD21_11_C1.gCyGCCcyCTGGTGGcG.CgCCACCAGrgGGCrGc
letter-probability matrix: alength= 4 w= 17 nsites= 1815
0.33	0.08	0.48	0.11
0.05	0.66	0.24	0.05
0.02	0.49	0.01	0.48
0.0594	0.0495	0.83168	0.0594
0.05	0.9	0.03	0.02
0.03	0.91	0.02	0.04
0.33	0.6	0.05	0.02
0.01	0.5	0.01	0.48
0.01	0.96	0.01	0.02
0.04	0.03	0.01	0.92
0.25	0.05	0.57	0.13
0.0101	0.25252	0.68686	0.0505
0.06	0.05	0.01	0.88
0.0101	0.0101	0.96969	0.0101
0.0606	0.17171	0.68686	0.0808
0.10101	0.37373	0.24242	0.28282
0.12	0.22	0.52	0.14

MOTIF RAD21_11_C2.c_GCCmCCwGGTGGC_g.c_GCCACCwGGkGGC_g
letter-probability matrix: alength= 4 w= 17 nsites= 429
0.03	0.42	0.28	0.27
0.11	0.19	0.32	0.38
0.23	0.01	0.65	0.11
0.12121	0.85858	0.0101	0.0101
0.01	0.97	0.01	0.01
0.53	0.43	0.01	0.03
0.0202	0.68686	0.0505	0.24242
0.16	0.66	0.02	0.16
0.39393	0.0202	0.11111	0.47474
0.17	0.02	0.75	0.06
0.16	0.15	0.68	0.01
0.02	0.02	0.29	0.67
0.01	0.01	0.97	0.01
0.01	0.01	0.88	0.1
0.22	0.57	0.04	0.17
0.36	0.24	0.33	0.07
0.26262	0.28282	0.44444	0.0101

MOTIF RAD21_11_C4.GcCCACTAGgtGgC.GcCacCTAGTGGgC
letter-probability matrix: alength= 4 w= 14 nsites= 476
0.17171	0.10101	0.55555	0.17171
0.2	0.46	0.25	0.09
0.06	0.91	0.01	0.02
0.01	0.97	0.01	0.01
0.83	0.11	0.01	0.05
0.0101	0.73737	0.23232	0.0202
0.19	0.25	0.02	0.54
0.72	0.02	0.16	0.1
0.03	0.01	0.93	0.03
0.32	0.11	0.54	0.03
0.03	0.01	0.41	0.55
0.01	0.01	0.97	0.01
0.06	0.29	0.47	0.18
0.14851	0.59405	0.0891	0.16831

MOTIF RAD21_11_C5.GCCm_CcgG_kGGC.GCCm_CcgG_kGGC
letter-probability matrix: alength= 4 w= 14 nsites= 68
0.14851	0.0792	0.59405	0.17821
0.17	0.5	0.23	0.1
0.099	0.83168	0.0099	0.0594
0.54	0.44	0.01	0.01
0.38	0.21	0.01	0.4
0.0099	0.87128	0.10891	0.0099
0.09	0.57	0.01	0.33
0.33	0.01	0.57	0.09
0.0099	0.10891	0.87128	0.0099
0.4	0.01	0.21	0.38
0.01	0.01	0.44	0.54
0.0594	0.0099	0.83168	0.099
0.1	0.23	0.5	0.17
0.17821	0.59405	0.0792	0.14851

MOTIF RAD21_12_C1.rCyGCCcyCTgGTGG_c.g_CCACcAGrgGGCrGy
letter-probability matrix: alength= 4 w= 17 nsites= 2395
0.35643	0.0693	0.45544	0.11881
0.04	0.7	0.2	0.06
0.02	0.43	0.01	0.54
0.06	0.04	0.81	0.09
0.06	0.86	0.05	0.03
0.0202	0.93939	0.0101	0.0303
0.39	0.56	0.03	0.02
0.01	0.48	0.01	0.5
0.01	0.96	0.01	0.02
0.05	0.04	0.01	0.9
0.33663	0.0495	0.49504	0.11881
0.01	0.26	0.7	0.03
0.0404	0.0202	0.0101	0.92929
0.01	0.01	0.97	0.01
0.0505	0.0909	0.78787	0.0707
0.09	0.37	0.25	0.29
0.20202	0.38383	0.27272	0.14141

MOTIF RAD21_12_C2.c_GCCACCwGGTGGC.GCCACCwGGTGGC_g
letter-probability matrix: alength= 4 w= 15 nsites= 239
0.01	0.44	0.23	0.32
0.06	0.31	0.23	0.4
0.14	0.07	0.55	0.24
0.09	0.83	0.04	0.04
0.01	0.97	0.01	0.01
0.7	0.26	0.01	0.03
0.01	0.67	0.13	0.19
0.0606	0.72727	0.0101	0.20202
0.39	0.16	0.02	0.43
0.22222	0.0202	0.56565	0.19191
0.21	0.08	0.68	0.03
0.03	0.01	0.31	0.65
0.01	0.01	0.97	0.01
0.02	0.01	0.9	0.07
0.10101	0.62626	0.0202	0.25252

MOTIF RAD21_12_C5.yCTGGTGGCCArt.ayTGGCCACCAGr
letter-probability matrix: alength= 4 w= 13 nsites= 232
0.11	0.45	0.09	0.35
0.01	0.97	0.01	0.01
0.02	0.03	0.01	0.94
0.25	0.01	0.58	0.16
0.01	0.3	0.68	0.01
0.23	0.01	0.08	0.68
0.01	0.01	0.97	0.01
0.02	0.01	0.95	0.02
0.12	0.58	0.01	0.29
0.14851	0.64356	0.12871	0.0792
0.83168	0.0297	0.0198	0.11881
0.36633	0.0792	0.42574	0.12871
0.21	0.07	0.3	0.42

MOTIF RAD21_13_C1.rCTGCCmyCTrGTGG_c.g_CCACyAGrkGGCAGy
letter-probability matrix: alength= 4 w= 17 nsites= 1910
0.39	0.06	0.41	0.14
0.06	0.68	0.2	0.06
0.0303	0.31313	0.0202	0.63636
0.07	0.06	0.8	0.07
0.11	0.76	0.08	0.05
0.02	0.94	0.01	0.03
0.47	0.49	0.02	0.02
0.0101	0.45454	0.0101	0.52525
0.01	0.95	0.01	0.03
0.0505	0.0404	0.0101	0.89898
0.39	0.03	0.4	0.18
0.0198	0.23762	0.71287	0.0297
0.03	0.01	0.02	0.94
0.01	0.01	0.97	0.01
0.05	0.06	0.8	0.09
0.11881	0.34653	0.24752	0.28712
0.22772	0.38613	0.20792	0.17821

MOTIF RAD21_13_C2.g_GCCACCwGGTGGCag.ctGCCACCwGGTGGC_c
letter-probability matrix: alength= 4 w= 17 nsites= 193
0.03	0.27	0.4	0.3
0.11	0.27	0.27	0.35
0.25742	0.0099	0.62376	0.10891
0.0606	0.91919	0.0101	0.0101
0.01	0.97	0.01	0.01
0.69696	0.28282	0.0101	0.0101
0.0303	0.64646	0.0303	0.29292
0.18	0.59	0.02	0.21
0.39393	0.0202	0.17171	0.41414
0.22	0.02	0.69	0.07
0.22772	0.10891	0.65346	0.0099
0.0101	0.0101	0.21212	0.76767
0.01	0.01	0.97	0.01
0.04	0.02	0.84	0.1
0.25	0.51	0.08	0.16
0.41	0.21	0.29	0.09
0.32	0.23	0.44	0.01

MOTIF RAD21_13_C5.CaTGCCATCTrGtG.CaCyAGATGGCAtG
letter-probability matrix: alength= 4 w= 14 nsites= 71
0.17821	0.57425	0.15841	0.0891
0.44554	0.30693	0.12871	0.11881
0.01	0.25	0.01	0.73
0.01	0.01	0.93	0.05
0.19801	0.61386	0.099	0.0891
0.01	0.96	0.01	0.02
0.57	0.21	0.2	0.02
0.0099	0.21782	0.21782	0.55445
0.01	0.97	0.01	0.01
0.0693	0.12871	0.0099	0.79207
0.44	0.01	0.37	0.18
0.01	0.18	0.79	0.02
0.06	0.17	0.3	0.47
0.0495	0.16831	0.54455	0.23762

MOTIF RAD21_14_C1.CCAC_AGakGGCAGy.rCTGCCmtCT_GTGG
letter-probability matrix: alength= 4 w= 15 nsites= 2158
0.11881	0.80198	0.0297	0.0495
0.01	0.97	0.01	0.01
0.91919	0.0101	0.0101	0.0606
0.02	0.72	0.24	0.02
0.19191	0.34343	0.0202	0.44444
0.87	0.01	0.06	0.06
0.0202	0.0101	0.95959	0.0101
0.56	0.01	0.42	0.01
0.0198	0.0198	0.46534	0.49504
0.02	0.01	0.95	0.02
0.05	0.05	0.78	0.12
0.09	0.75	0.06	0.1
0.73267	0.0198	0.20792	0.0396
0.05	0.19	0.71	0.05
0.17	0.38	0.06	0.39

MOTIF RAD21_14_C2.tgCCACcaGgTGGCAgc.gcTGCCAcCtgGTGGca
letter-probability matrix: alength= 4 w= 17 nsites= 160
0.12	0.26	0.15	0.47
0.17	0.09	0.44	0.3
0.11	0.8	0.02	0.07
0.01	0.97	0.01	0.01
0.87128	0.099	0.0099	0.0198
0.01	0.61	0.17	0.21
0.11	0.56	0.02	0.31
0.42	0.24	0.02	0.32
0.17	0.04	0.53	0.26
0.37	0.05	0.51	0.07
0.0297	0.0099	0.27722	0.68316
0.01	0.01	0.97	0.01
0.02	0.01	0.89	0.08
0.11	0.65	0.01	0.23
0.47	0.2	0.17	0.16
0.16161	0.29292	0.46464	0.0808
0.19	0.42	0.08	0.31

MOTIF RAD21_14_C4.CaTGCCATCTaGtG.CaCtAGATGGCAtG
letter-probability matrix: alength= 4 w= 14 nsites= 79
0.23762	0.58415	0.10891	0.0693
0.48514	0.25742	0.13861	0.11881
0.01	0.19	0.01	0.79
0.02	0.01	0.92	0.05
0.22772	0.64356	0.0495	0.0792
0.01	0.96	0.01	0.02
0.59405	0.19801	0.19801	0.0099
0.0101	0.19191	0.19191	0.60606
0.01	0.97	0.01	0.01
0.05	0.07	0.01	0.87
0.5	0.01	0.32	0.17
0.0099	0.20792	0.76237	0.0198
0.13	0.16	0.3	0.41
0.05	0.15	0.55	0.25

MOTIF RAD21_14_C5.GcCawCyrGwtGgC.GcCawCyrGwtGgC
letter-probability matrix: alength= 4 w= 14 nsites= 54
0.19801	0.0693	0.49504	0.23762
0.22222	0.43434	0.17171	0.17171
0.15841	0.76237	0.0099	0.0693
0.58	0.4	0.01	0.01
0.39	0.18	0.03	0.4
0.01	0.82	0.16	0.01
0.17	0.41	0.01	0.41
0.41	0.01	0.41	0.17
0.01	0.16	0.82	0.01
0.4	0.03	0.18	0.39
0.01	0.01	0.4	0.58
0.0693	0.0099	0.76237	0.15841
0.17171	0.17171	0.43434	0.22222
0.23762	0.49504	0.0693	0.19801

MOTIF RAD21_15_C1.gcCCACcAGrkGGCrGy.rCyGCCmyCTgGTGGgc
letter-probability matrix: alength= 4 w= 17 nsites= 950
0.13861	0.26732	0.44554	0.14851
0.25	0.4	0.28	0.07
0.0606	0.87878	0.0303	0.0303
0.01	0.97	0.01	0.01
0.92929	0.0202	0.0101	0.0404
0.02	0.72	0.25	0.01
0.13	0.49	0.05	0.33
0.89	0.01	0.06	0.04
0.01	0.01	0.97	0.01
0.48	0.02	0.49	0.01
0.02	0.01	0.48	0.49
0.04	0.02	0.91	0.03
0.04	0.11	0.75	0.1
0.08	0.86	0.02	0.04
0.53535	0.0101	0.42424	0.0303
0.06	0.21	0.68	0.05
0.12871	0.44554	0.0792	0.34653

MOTIF RAD21_15_C2.tGCCACCwGGTGGC.GCCACCwGGTGGCa
letter-probability matrix: alength= 4 w= 14 nsites= 330
0.08	0.3	0.2	0.42
0.23	0.04	0.54	0.19
0.0909	0.88888	0.0101	0.0101
0.01	0.97	0.01	0.01
0.85	0.11	0.01	0.03
0.0101	0.69696	0.13131	0.16161
0.0404	0.77777	0.0202	0.16161
0.49494	0.0808	0.0202	0.40404
0.17	0.02	0.65	0.16
0.19801	0.0693	0.71287	0.0198
0.02	0.01	0.26	0.71
0.01	0.01	0.97	0.01
0.01	0.01	0.89	0.09
0.1	0.68	0.01	0.21

MOTIF RAD21_15_C4.sCCCyCTGGTGs.sCACCAGrGGGs
letter-probability matrix: alength= 4 w= 12 nsites= 139
0.10101	0.41414	0.41414	0.0707
0.06	0.87	0.04	0.03
0.01	0.96	0.01	0.02
0.2	0.54	0.25	0.01
0.0099	0.50495	0.0099	0.47524
0.01	0.96	0.01	0.02
0.11	0.01	0.01	0.87
0.25252	0.0606	0.53535	0.15151
0.01	0.22	0.55	0.22
0.08	0.06	0.01	0.85
0.01	0.01	0.95	0.03
0.07	0.46	0.4	0.07

MOTIF RAD21_15_C5.cTGgCCACCAG.CTGGTGGcCAg
letter-probability matrix: alength= 4 w= 11 nsites= 91
0.17	0.43	0.09	0.31
0.0792	0.0396	0.0099	0.87128
0.0693	0.14851	0.64356	0.13861
0.31683	0.0297	0.54455	0.10891
0.05	0.93	0.01	0.01
0.01	0.97	0.01	0.01
0.75	0.04	0.01	0.2
0.01	0.73	0.25	0.01
0.11	0.59	0.04	0.26
0.94	0.01	0.04	0.01
0.01	0.01	0.97	0.01

MOTIF RAD21_16_C1.rCyGCCmyCTgGTGG_c.g_CCACcAGrkGGCrGy
letter-probability matrix: alength= 4 w= 17 nsites= 1394
0.38	0.06	0.4	0.16
0.09	0.65	0.18	0.08
0.0198	0.46534	0.0198	0.49504
0.0792	0.099	0.70297	0.11881
0.1	0.83	0.04	0.03
0.02	0.94	0.02	0.02
0.43564	0.51485	0.0297	0.0198
0.0101	0.48484	0.0101	0.49494
0.01	0.96	0.01	0.02
0.08	0.04	0.01	0.87
0.34653	0.0495	0.45544	0.14851
0.02	0.26	0.69	0.03
0.05	0.01	0.02	0.92
0.01	0.01	0.97	0.01
0.0495	0.0594	0.80198	0.0891
0.09	0.3	0.37	0.24
0.21212	0.41414	0.23232	0.14141

MOTIF RAD21_16_C2.gctGCCacCtGGTGGCag.ctGCCACCaGgtGGCagc
letter-probability matrix: alength= 4 w= 18 nsites= 402
0.27	0.05	0.5	0.18
0.05	0.48	0.34	0.13
0.1	0.2	0.26	0.44
0.15	0.01	0.77	0.07
0.08	0.9	0.01	0.01
0.01	0.97	0.01	0.01
0.61386	0.35643	0.0099	0.0198
0.03	0.59	0.05	0.33
0.18	0.69	0.03	0.1
0.29	0.01	0.14	0.56
0.27722	0.0198	0.63366	0.0693
0.08	0.19	0.72	0.01
0.02	0.01	0.1	0.87
0.01	0.01	0.97	0.01
0.02	0.03	0.88	0.07
0.19	0.6	0.05	0.16
0.43	0.23	0.26	0.08
0.32673	0.20792	0.42574	0.0396

MOTIF RAD21_16_C4.yCTGGTGGcCArt.ayTGgCCACCAGr
letter-probability matrix: alength= 4 w= 13 nsites= 147
0.11	0.38	0.08	0.43
0.01	0.97	0.01	0.01
0.01	0.04	0.01	0.94
0.23232	0.0101	0.56565	0.19191
0.01	0.26	0.72	0.01
0.23	0.01	0.01	0.75
0.01	0.01	0.97	0.01
0.01	0.01	0.94	0.04
0.15	0.51	0.06	0.28
0.19801	0.64356	0.0792	0.0792
0.89	0.01	0.01	0.09
0.4	0.08	0.43	0.09
0.2	0.03	0.33	0.44

MOTIF RAD21_16_C5.CmTGCCATCTrGtG.CaCyAGATGGCAkG
letter-probability matrix: alength= 4 w= 14 nsites= 105
0.12871	0.61386	0.18811	0.0693
0.44	0.35	0.13	0.08
0.01	0.19	0.01	0.79
0.01	0.01	0.97	0.01
0.14851	0.73267	0.0693	0.0495
0.01	0.97	0.01	0.01
0.55	0.25	0.19	0.01
0.0202	0.20202	0.15151	0.62626
0.01	0.97	0.01	0.01
0.0495	0.0891	0.0099	0.85148
0.41	0.01	0.43	0.15
0.01	0.17	0.81	0.01
0.06	0.16	0.32	0.46
0.04	0.13	0.59	0.24

MOTIF RAD21_17_C1.rCyGCCcyCTgGTGG.CCACcAGrgGGCrGy
letter-probability matrix: alength= 4 w= 15 nsites= 1459
0.35	0.07	0.43	0.15
0.0505	0.67676	0.21212	0.0606
0.03	0.44	0.01	0.52
0.06	0.07	0.8	0.07
0.07	0.87	0.04	0.02
0.02	0.92	0.02	0.04
0.38	0.57	0.03	0.02
0.01	0.47	0.01	0.51
0.0101	0.96969	0.0101	0.0101
0.05	0.04	0.01	0.9
0.29	0.05	0.53	0.13
0.01	0.25	0.71	0.03
0.04	0.02	0.01	0.93
0.01	0.01	0.97	0.01
0.0404	0.0909	0.79797	0.0707

MOTIF RAD21_17_C2.g_GCCAcCtGGTGGC.GCCACCaGgTGGC_c
letter-probability matrix: alength= 4 w= 15 nsites= 249
0.1	0.28	0.4	0.22
0.11	0.31	0.27	0.31
0.18181	0.0101	0.72727	0.0808
0.09	0.89	0.01	0.01
0.01	0.97	0.01	0.01
0.65	0.31	0.01	0.03
0.0495	0.60396	0.0297	0.31683
0.26	0.6	0.02	0.12
0.21782	0.0297	0.26732	0.48514
0.25252	0.0202	0.66666	0.0606
0.11	0.11	0.77	0.01
0.01	0.01	0.11	0.87
0.01	0.01	0.97	0.01
0.02	0.02	0.87	0.09
0.15151	0.60606	0.0808	0.16161

MOTIF RAD21_17_C3.GcCCACt_GGTGgC.GcCACC_aGTGGgC
letter-probability matrix: alength= 4 w= 14 nsites= 137
0.12	0.17	0.54	0.17
0.15841	0.47524	0.29702	0.0693
0.07	0.91	0.01	0.01
0.01	0.97	0.01	0.01
0.80198	0.11881	0.0099	0.0693
0.0099	0.71287	0.18811	0.0891
0.21	0.32	0.04	0.43
0.37373	0.0303	0.32323	0.27272
0.15841	0.0099	0.72277	0.10891
0.3	0.08	0.61	0.01
0.02	0.01	0.27	0.7
0.01	0.01	0.97	0.01
0.07	0.3	0.46	0.17
0.17821	0.54455	0.11881	0.15841

MOTIF RAD21_17_C5.GCCmaCTrG_GGGC.GCCC_CyAGtkGGC
letter-probability matrix: alength= 4 w= 14 nsites= 69
0.2	0.08	0.57	0.15
0.22772	0.46534	0.21782	0.0891
0.02	0.96	0.01	0.01
0.55	0.43	0.01	0.01
0.45	0.19	0.02	0.34
0.01	0.96	0.02	0.01
0.04	0.24	0.01	0.71
0.37	0.01	0.47	0.15
0.01	0.09	0.89	0.01
0.36633	0.0099	0.20792	0.41584
0.01	0.01	0.92	0.06
0.02	0.01	0.9	0.07
0.09	0.18	0.49	0.24
0.16831	0.56435	0.0792	0.18811

MOTIF RAD21_18_C1.rCyGCCcyCTGGTGG_c.g_CCACCAGrgGGCrGy
letter-probability matrix: alength= 4 w= 17 nsites= 1327
0.4	0.05	0.43	0.12
0.0404	0.65656	0.26262	0.0404
0.0202	0.50505	0.0101	0.46464
0.05	0.05	0.82	0.08
0.06	0.88	0.04	0.02
0.0297	0.91089	0.0198	0.0396
0.36	0.57	0.04	0.03
0.01	0.5	0.01	0.48
0.01	0.97	0.01	0.01
0.05	0.03	0.01	0.91
0.24	0.05	0.58	0.13
0.01	0.27	0.69	0.03
0.0505	0.0303	0.0101	0.90909
0.02	0.01	0.96	0.01
0.0396	0.11881	0.76237	0.0792
0.12	0.33	0.34	0.21
0.11	0.43	0.28	0.18

MOTIF RAD21_18_C2.g_GCCaCCwGGTGGC.GCCACCwGGtGGC_c
letter-probability matrix: alength= 4 w= 15 nsites= 171
0.05	0.3	0.42	0.23
0.0909	0.34343	0.26262	0.30303
0.26	0.01	0.63	0.1
0.1	0.87	0.01	0.02
0.01	0.97	0.01	0.01
0.61	0.37	0.01	0.01
0.0396	0.65346	0.0297	0.27722
0.15151	0.66666	0.0202	0.16161
0.37	0.03	0.15	0.45
0.18	0.02	0.74	0.06
0.17821	0.12871	0.68316	0.0099
0.0101	0.0101	0.27272	0.70707
0.01	0.01	0.97	0.01
0.04	0.02	0.84	0.1
0.22	0.55	0.07	0.16

MOTIF RAD21_18_C3.GcCCAC__GGTGgC.GcCACC__GTGGgC
letter-probability matrix: alength= 4 w= 14 nsites= 194
0.13861	0.14851	0.53465	0.17821
0.14851	0.47524	0.28712	0.0891
0.0693	0.89108	0.0099	0.0297
0.01	0.97	0.01	0.01
0.79	0.16	0.01	0.04
0.01	0.7	0.2	0.09
0.25252	0.31313	0.0303	0.40404
0.4	0.04	0.33	0.23
0.15841	0.0099	0.72277	0.10891
0.27	0.12	0.6	0.01
0.03	0.01	0.3	0.66
0.01	0.01	0.97	0.01
0.07	0.27	0.5	0.16
0.17821	0.54455	0.14851	0.12871

MOTIF RAD21_18_C4.GcCC_CcaG_kGGC.GCCm_CtgG_GGgC
letter-probability matrix: alength= 4 w= 14 nsites= 106
0.18	0.07	0.6	0.15
0.22	0.45	0.23	0.1
0.0396	0.92079	0.0099	0.0297
0.07	0.91	0.01	0.01
0.44444	0.19191	0.0101	0.35353
0.01	0.88	0.1	0.01
0.14	0.5	0.01	0.35
0.58	0.01	0.32	0.09
0.01	0.02	0.96	0.01
0.35	0.05	0.23	0.37
0.0099	0.0099	0.45544	0.52475
0.01	0.01	0.97	0.01
0.1	0.22	0.48	0.2
0.13	0.64	0.06	0.17

MOTIF RAD21_19_C1.GCCACCwGGTGGC.GCCACCwGGTGGC
letter-probability matrix: alength= 4 w= 13 nsites= 159
0.19	0.03	0.67	0.11
0.10101	0.87878	0.0101	0.0101
0.01	0.97	0.01	0.01
0.67326	0.28712	0.0099	0.0297
0.0202	0.64646	0.0909	0.24242
0.23	0.56	0.01	0.2
0.37	0.02	0.15	0.46
0.22	0.03	0.68	0.07
0.11	0.17	0.71	0.01
0.05	0.01	0.13	0.81
0.01	0.01	0.97	0.01
0.03	0.03	0.84	0.1
0.18	0.52	0.06	0.24

MOTIF RAD21_19_C3.cCCACtAGrkGGC.GCCmyCTaGTGGg
letter-probability matrix: alength= 4 w= 13 nsites= 317
0.25	0.47	0.2	0.08
0.0495	0.89108	0.0198	0.0396
0.01	0.97	0.01	0.01
0.93	0.03	0.01	0.03
0.01	0.73	0.25	0.01
0.21212	0.27272	0.0404	0.47474
0.89	0.01	0.06	0.04
0.01	0.01	0.97	0.01
0.48514	0.0198	0.47524	0.0198
0.0101	0.0101	0.47474	0.50505
0.0202	0.0303	0.91919	0.0303
0.11	0.22	0.49	0.18
0.16	0.59	0.06	0.19

MOTIF RAD21_19_C4.sCCCyCTgGTGs.sCACcAGrGGGs
letter-probability matrix: alength= 4 w= 12 nsites= 50
0.08	0.42	0.41	0.09
0.08	0.88	0.01	0.03
0.01	0.97	0.01	0.01
0.24242	0.57575	0.17171	0.0101
0.0099	0.46534	0.0297	0.49504
0.01	0.94	0.02	0.03
0.04	0.02	0.01	0.93
0.31	0.06	0.49	0.14
0.01	0.18	0.57	0.24
0.04	0.02	0.01	0.93
0.01	0.01	0.97	0.01
0.11	0.4	0.4	0.09

MOTIF RAD21_21_C2.G_CCAC_AgrtGGCa.tGCCaycT_GTGG_C
letter-probability matrix: alength= 4 w= 15 nsites= 53
0.12871	0.099	0.64356	0.12871
0.19	0.32	0.4	0.09
0.06	0.92	0.01	0.01
0.01	0.97	0.01	0.01
0.83	0.14	0.01	0.02
0.01	0.64	0.16	0.19
0.34653	0.18811	0.0198	0.44554
0.57	0.08	0.15	0.2
0.28	0.01	0.53	0.18
0.36633	0.15841	0.46534	0.0099
0.04	0.01	0.35	0.6
0.01	0.01	0.97	0.01
0.0202	0.0606	0.76767	0.15151
0.09	0.66	0.14	0.11
0.37373	0.25252	0.25252	0.12121

MOTIF RAD21_22_C1.rCTGCCmyCTgGTGG_c.g_CCACcAGrkGGCAGy
letter-probability matrix: alength= 4 w= 17 nsites= 1266
0.42	0.08	0.37	0.13
0.0505	0.68686	0.21212	0.0505
0.01	0.22	0.02	0.75
0.06	0.06	0.83	0.05
0.11	0.82	0.04	0.03
0.02	0.94	0.01	0.03
0.41414	0.52525	0.0404	0.0202
0.0101	0.48484	0.0202	0.48484
0.0101	0.96969	0.0101	0.0101
0.06	0.03	0.01	0.9
0.34	0.03	0.47	0.16
0.02	0.24	0.69	0.05
0.08	0.02	0.02	0.88
0.01	0.01	0.97	0.01
0.06	0.09	0.76	0.09
0.12	0.32	0.27	0.29
0.24242	0.40404	0.17171	0.18181

MOTIF RAD21_22_C2.GCCACCwGGTGGcag.ctgCCACCwGGTGGC
letter-probability matrix: alength= 4 w= 15 nsites= 272
0.16	0.02	0.66	0.16
0.11	0.86	0.01	0.02
0.01	0.97	0.01	0.01
0.68316	0.26732	0.0099	0.0396
0.03	0.69	0.06	0.22
0.18	0.6	0.02	0.2
0.4	0.02	0.14	0.44
0.22	0.02	0.7	0.06
0.16	0.15	0.68	0.01
0.0693	0.0099	0.14851	0.77227
0.01	0.01	0.97	0.01
0.03	0.04	0.84	0.09
0.26	0.5	0.07	0.17
0.46464	0.18181	0.28282	0.0707
0.29	0.24	0.45	0.02

MOTIF RAD21_22_C4.CCmCcAGgGkGCac.gtGCmCcCTgGkGG
letter-probability matrix: alength= 4 w= 14 nsites= 286
0.11	0.69	0.17	0.03
0.02	0.96	0.01	0.01
0.41584	0.48514	0.0693	0.0297
0.19	0.56	0.24	0.01
0.14	0.48	0.09	0.29
0.95	0.01	0.01	0.03
0.01	0.01	0.97	0.01
0.42	0.01	0.56	0.01
0.0101	0.23232	0.57575	0.18181
0.0693	0.0495	0.49504	0.38613
0.0495	0.0099	0.85148	0.0891
0.13861	0.74257	0.0099	0.10891
0.37623	0.23762	0.24752	0.13861
0.18	0.4	0.29	0.13

MOTIF RAD21_22_C5.C_TGCCATCTrGtG.CaCyAGATGGCA_G
letter-probability matrix: alength= 4 w= 14 nsites= 61
0.18811	0.57425	0.16831	0.0693
0.35	0.31	0.22	0.12
0.01	0.18	0.01	0.8
0.01	0.01	0.91	0.07
0.18811	0.67326	0.10891	0.0297
0.01	0.97	0.01	0.01
0.55	0.25	0.19	0.01
0.02	0.25	0.2	0.53
0.01	0.97	0.01	0.01
0.0594	0.12871	0.0099	0.80198
0.44	0.01	0.4	0.15
0.01	0.19	0.77	0.03
0.11	0.17	0.29	0.43
0.0495	0.17821	0.60396	0.16831

MOTIF RAD21_23_C1.gcyGCCcyCTGgTGG_c.g_CCAcCAGrgGGCrgc
letter-probability matrix: alength= 4 w= 17 nsites= 1735
0.35	0.1	0.47	0.08
0.04	0.57	0.33	0.06
0.02	0.48	0.02	0.48
0.1	0.04	0.8	0.06
0.0505	0.87878	0.0505	0.0202
0.0198	0.93069	0.0198	0.0297
0.34	0.6	0.04	0.02
0.01	0.54	0.01	0.44
0.01	0.97	0.01	0.01
0.0693	0.0297	0.0099	0.89108
0.26	0.07	0.56	0.11
0.01	0.32	0.63	0.04
0.06	0.04	0.01	0.89
0.01	0.01	0.97	0.01
0.0404	0.13131	0.75757	0.0707
0.06	0.36	0.38	0.2
0.1	0.42	0.32	0.16

MOTIF RAD21_23_C2.g_GCCaCCtGGTGGC_g.c_GCCACCaGGtGGC_c
letter-probability matrix: alength= 4 w= 17 nsites= 299
0.02	0.31	0.44	0.23
0.06	0.35	0.32	0.27
0.15	0.01	0.76	0.08
0.06	0.92	0.01	0.01
0.01	0.97	0.01	0.01
0.55	0.41	0.01	0.03
0.0297	0.65346	0.0297	0.28712
0.17	0.7	0.02	0.11
0.29	0.03	0.17	0.51
0.2	0.02	0.7	0.08
0.12	0.16	0.71	0.01
0.03	0.04	0.15	0.78
0.01	0.01	0.97	0.01
0.02	0.02	0.88	0.08
0.23	0.56	0.08	0.13
0.28	0.31	0.38	0.03
0.28	0.28	0.43	0.01

MOTIF RAD21_23_C3.GsCCAC__GGtGgC.GcCaCC__GTGGsC
letter-probability matrix: alength= 4 w= 14 nsites= 267
0.15841	0.15841	0.54455	0.13861
0.12871	0.45544	0.35643	0.0594
0.0693	0.89108	0.0099	0.0297
0.01	0.97	0.01	0.01
0.79	0.19	0.01	0.01
0.01	0.65	0.26	0.08
0.23	0.34	0.05	0.38
0.41	0.02	0.32	0.25
0.15841	0.0099	0.73267	0.099
0.27	0.12	0.6	0.01
0.09	0.01	0.31	0.59
0.01	0.01	0.97	0.01
0.07	0.3	0.47	0.16
0.13861	0.52475	0.16831	0.16831

MOTIF RAD21_23_C4.CgyGCC__CTGscG.CgsCAG__GGCrcG
letter-probability matrix: alength= 4 w= 14 nsites= 133
0.19	0.54	0.25	0.02
0.34	0.1	0.51	0.05
0.02	0.54	0.01	0.43
0.12	0.04	0.81	0.03
0.01	0.92	0.06	0.01
0.01	0.94	0.01	0.04
0.3	0.34	0.32	0.04
0.06	0.31	0.32	0.31
0.01	0.97	0.01	0.01
0.05	0.01	0.01	0.93
0.0792	0.0396	0.79207	0.0891
0.01	0.49	0.49	0.01
0.07	0.49	0.1	0.34
0.03	0.26	0.56	0.15

MOTIF RAD21_24_C1.yTggCCACcAGrgGGCAGc.gCTGCCcyCTgGTGGccAr
letter-probability matrix: alength= 4 w= 19 nsites= 1769
0.08	0.43	0.11	0.38
0.0891	0.0693	0.0099	0.83168
0.12	0.25	0.49	0.14
0.29	0.22	0.4	0.09
0.09	0.81	0.07	0.03
0.01	0.97	0.01	0.01
0.89	0.01	0.02	0.08
0.03	0.71	0.25	0.01
0.13	0.49	0.04	0.34
0.92	0.01	0.04	0.03
0.01	0.01	0.97	0.01
0.48514	0.0198	0.48514	0.0099
0.01	0.03	0.59	0.37
0.0594	0.0198	0.89108	0.0297
0.03	0.07	0.81	0.09
0.04	0.89	0.04	0.03
0.64356	0.0198	0.31683	0.0198
0.04	0.18	0.74	0.04
0.09	0.47	0.09	0.35

MOTIF RAD21_24_C2.gCCACcasgtGGCAGC.GCTGCCacstgGTGGc
letter-probability matrix: alength= 4 w= 16 nsites= 353
0.26732	0.0891	0.52475	0.11881
0.05	0.91	0.03	0.01
0.01	0.97	0.01	0.01
0.94	0.01	0.01	0.04
0.01	0.71	0.23	0.05
0.3	0.44	0.01	0.25
0.47524	0.27722	0.0297	0.21782
0.02	0.46	0.48	0.04
0.26	0.13	0.43	0.18
0.14	0.01	0.35	0.5
0.01	0.01	0.97	0.01
0.0099	0.0099	0.90099	0.0792
0.0505	0.92929	0.0101	0.0101
0.56	0.15	0.23	0.06
0.0099	0.0792	0.88118	0.0297
0.13861	0.54455	0.0891	0.22772

MOTIF RAD21_24_C3.c_GCCACCwGGTGGCmg.ckGCCACCwGGTGGC_g
letter-probability matrix: alength= 4 w= 17 nsites= 447
0.0101	0.45454	0.27272	0.26262
0.04	0.34	0.22	0.4
0.14851	0.0594	0.53465	0.25742
0.1	0.85	0.03	0.02
0.01	0.97	0.01	0.01
0.7	0.27	0.01	0.02
0.01	0.7	0.12	0.17
0.06	0.75	0.01	0.18
0.4	0.17	0.02	0.41
0.24	0.01	0.57	0.18
0.16831	0.0693	0.74257	0.0198
0.0198	0.0099	0.31683	0.65346
0.01	0.01	0.97	0.01
0.02	0.01	0.87	0.1
0.0909	0.65656	0.0404	0.21212
0.35	0.37	0.16	0.12
0.28282	0.27272	0.42424	0.0202

MOTIF RAD21_24_C4.GcCm_CcgG_kGgC.GcCm_CcgG_kGgC
letter-probability matrix: alength= 4 w= 14 nsites= 70
0.12871	0.10891	0.59405	0.16831
0.17	0.47	0.24	0.12
0.099	0.83168	0.0099	0.0594
0.51485	0.46534	0.0099	0.0099
0.38	0.2	0.01	0.41
0.01	0.9	0.08	0.01
0.12	0.5	0.01	0.37
0.37	0.01	0.5	0.12
0.01	0.08	0.9	0.01
0.41	0.01	0.2	0.38
0.0099	0.0099	0.46534	0.51485
0.0594	0.0099	0.83168	0.099
0.12	0.24	0.47	0.17
0.16831	0.59405	0.10891	0.12871

MOTIF RAD21_24_C5.GCCC_CyAGwkGGCaG.CtGCCmwCTrG_GGGC
letter-probability matrix: alength= 4 w= 16 nsites= 337
0.18811	0.10891	0.49504	0.20792
0.22772	0.47524	0.21782	0.0792
0.099	0.83168	0.0099	0.0594
0.02	0.94	0.03	0.01
0.39	0.21	0.01	0.39
0.01	0.88	0.1	0.01
0.1	0.45	0.01	0.44
0.93939	0.0101	0.0303	0.0202
0.01	0.01	0.97	0.01
0.36	0.08	0.16	0.4
0.01	0.01	0.5	0.48
0.01	0.01	0.97	0.01
0.02	0.25	0.55	0.18
0.19191	0.76767	0.0202	0.0202
0.47	0.02	0.19	0.32
0.0594	0.13861	0.74257	0.0594

MOTIF RAD21_25_C1.CCACcAGrgGGCrGc.gCyGCCcyCTgGTGG
letter-probability matrix: alength= 4 w= 15 nsites= 1924
0.08	0.81	0.07	0.04
0.01	0.97	0.01	0.01
0.88	0.02	0.02	0.08
0.03	0.7	0.25	0.02
0.14141	0.47474	0.0404	0.34343
0.9	0.01	0.03	0.06
0.02	0.01	0.96	0.01
0.47524	0.0198	0.49504	0.0099
0.02	0.03	0.57	0.38
0.03	0.01	0.94	0.02
0.03	0.06	0.82	0.09
0.0792	0.78217	0.0594	0.0792
0.53	0.02	0.42	0.03
0.04	0.24	0.67	0.05
0.07	0.51	0.07	0.35

MOTIF RAD21_25_C2.GCCACCtGGTGGC.GCCACCaGGTGGC
letter-probability matrix: alength= 4 w= 13 nsites= 419
0.17171	0.0101	0.71717	0.10101
0.0606	0.91919	0.0101	0.0101
0.01	0.97	0.01	0.01
0.64646	0.32323	0.0101	0.0202
0.03	0.65	0.04	0.28
0.16	0.69	0.02	0.13
0.32	0.02	0.15	0.51
0.22772	0.0198	0.68316	0.0693
0.1	0.15	0.74	0.01
0.02	0.01	0.15	0.82
0.01	0.01	0.97	0.01
0.02	0.02	0.87	0.09
0.26	0.53	0.07	0.14

MOTIF RAD21_25_C3.gCCACcasgtGGCAGC.GCTGCCacstgGTGGc
letter-probability matrix: alength= 4 w= 16 nsites= 185
0.14	0.25	0.45	0.16
0.07	0.88	0.02	0.03
0.01	0.97	0.01	0.01
0.92	0.04	0.01	0.03
0.01	0.65	0.29	0.05
0.32323	0.43434	0.0101	0.23232
0.47	0.3	0.02	0.21
0.02	0.44	0.48	0.06
0.26732	0.099	0.39603	0.23762
0.14851	0.0099	0.33663	0.50495
0.01	0.01	0.97	0.01
0.0297	0.0099	0.87128	0.0891
0.03	0.92	0.01	0.04
0.53535	0.14141	0.26262	0.0606
0.0495	0.0495	0.85148	0.0495
0.10891	0.54455	0.0891	0.25742

MOTIF RAD21_25_C4.GCCmwCcgGwkGGC.GCCmwCcgGwkGGC
letter-probability matrix: alength= 4 w= 14 nsites= 96
0.15	0.12	0.53	0.2
0.15841	0.47524	0.23762	0.12871
0.0891	0.82178	0.0099	0.0792
0.55	0.43	0.01	0.01
0.41	0.18	0.03	0.38
0.0099	0.88118	0.099	0.0099
0.15	0.51	0.01	0.33
0.33	0.01	0.51	0.15
0.0099	0.099	0.88118	0.0099
0.38	0.03	0.18	0.41
0.01	0.01	0.43	0.55
0.0792	0.0099	0.82178	0.0891
0.12871	0.23762	0.47524	0.15841
0.2	0.53	0.12	0.15

MOTIF RAD21_25_C5.CaTGCCaTCTrG_G.C_CyAGAtGGCAtG
letter-probability matrix: alength= 4 w= 14 nsites= 79
0.15841	0.57425	0.16831	0.099
0.37	0.26	0.22	0.15
0.01	0.29	0.01	0.69
0.01	0.01	0.94	0.04
0.17821	0.65346	0.12871	0.0396
0.01	0.97	0.01	0.01
0.48	0.26	0.21	0.05
0.0101	0.21212	0.21212	0.56565
0.01	0.97	0.01	0.01
0.0495	0.13861	0.0099	0.80198
0.42	0.01	0.39	0.18
0.01	0.17	0.81	0.01
0.099	0.17821	0.32673	0.39603
0.04	0.2	0.57	0.19

MOTIF RAD21_26_C1.crcyGCCCyCTGGTGG_g.c_CCACCAGrGGGCrgyg
letter-probability matrix: alength= 4 w= 18 nsites= 2047
0.13	0.42	0.25	0.2
0.37	0.1	0.44	0.09
0.04	0.57	0.34	0.05
0.0198	0.49504	0.0198	0.46534
0.05	0.04	0.85	0.06
0.05	0.86	0.06	0.03
0.02	0.92	0.02	0.04
0.31313	0.64646	0.0303	0.0101
0.01	0.53	0.02	0.44
0.01	0.97	0.01	0.01
0.05	0.03	0.01	0.91
0.23	0.08	0.57	0.12
0.01	0.28	0.65	0.06
0.08	0.05	0.01	0.86
0.01	0.01	0.97	0.01
0.0404	0.16161	0.72727	0.0707
0.0505	0.38383	0.32323	0.24242
0.09	0.33	0.45	0.13

MOTIF RAD21_26_C2.cgGCCaCCtGGTGGCg.cGCCACCaGGtGGCcg
letter-probability matrix: alength= 4 w= 16 nsites= 285
0.05	0.41	0.27	0.27
0.13	0.13	0.47	0.27
0.17821	0.0099	0.74257	0.0693
0.0891	0.89108	0.0099	0.0099
0.01	0.97	0.01	0.01
0.60396	0.33663	0.0198	0.0396
0.03	0.71	0.02	0.24
0.24	0.58	0.01	0.17
0.28282	0.0404	0.26262	0.41414
0.19	0.03	0.76	0.02
0.15	0.1	0.74	0.01
0.02	0.04	0.2	0.74
0.01	0.01	0.97	0.01
0.0099	0.0099	0.92079	0.0594
0.17821	0.63366	0.0396	0.14851
0.30303	0.28282	0.39393	0.0202

MOTIF RAD21_26_C4.GCCm_CTrG_GGgC.GcCC_CyAG_kGGC
letter-probability matrix: alength= 4 w= 14 nsites= 202
0.12871	0.0792	0.63366	0.15841
0.17	0.5	0.25	0.08
0.01	0.96	0.01	0.02
0.54	0.44	0.01	0.01
0.35643	0.25742	0.0297	0.35643
0.01	0.96	0.02	0.01
0.0505	0.14141	0.0101	0.79797
0.38383	0.0202	0.48484	0.11111
0.01	0.1	0.88	0.01
0.32	0.01	0.26	0.41
0.01	0.01	0.92	0.06
0.03	0.01	0.92	0.04
0.07	0.26	0.48	0.19
0.14	0.62	0.1	0.14

MOTIF RAD21_26_C5.GcCCACtaGGtGgC.GcCaCCtaGTGGgC
letter-probability matrix: alength= 4 w= 14 nsites= 193
0.10891	0.16831	0.61386	0.10891
0.14	0.56	0.29	0.01
0.01	0.97	0.01	0.01
0.01	0.97	0.01	0.01
0.81188	0.13861	0.0297	0.0198
0.0099	0.74257	0.21782	0.0297
0.25	0.29	0.01	0.45
0.48	0.01	0.31	0.2
0.14851	0.0099	0.73267	0.10891
0.26	0.11	0.62	0.01
0.02	0.01	0.33	0.64
0.01	0.01	0.97	0.01
0.02	0.35	0.56	0.07
0.14851	0.63366	0.0891	0.12871

MOTIF RAD21_27_C1.rCtGCCmyCTrGTGG_C.G_CCACyAGrkGGCaGy
letter-probability matrix: alength= 4 w= 17 nsites= 1439
0.37373	0.0707	0.44444	0.11111
0.04	0.7	0.21	0.05
0.02	0.39	0.01	0.58
0.0404	0.0303	0.87878	0.0505
0.08	0.8	0.08	0.04
0.02	0.91	0.02	0.05
0.43434	0.52525	0.0202	0.0202
0.0101	0.47474	0.0101	0.50505
0.0101	0.96969	0.0101	0.0101
0.05	0.05	0.01	0.89
0.36	0.05	0.46	0.13
0.0198	0.24752	0.70297	0.0297
0.06	0.02	0.02	0.9
0.01	0.01	0.97	0.01
0.04	0.06	0.82	0.08
0.0891	0.32673	0.34653	0.23762
0.16	0.47	0.2	0.17

MOTIF RAD21_27_C2.GCCaCCwGGTGGCag.ctGCCACCwGGtGGC
letter-probability matrix: alength= 4 w= 15 nsites= 451
0.2	0.01	0.7	0.09
0.10891	0.86138	0.0198	0.0099
0.01	0.97	0.01	0.01
0.64356	0.32673	0.0099	0.0198
0.02	0.66	0.05	0.27
0.14	0.66	0.01	0.19
0.42574	0.0297	0.0891	0.45544
0.18	0.03	0.74	0.05
0.17	0.12	0.7	0.01
0.0202	0.0101	0.14141	0.82828
0.01	0.01	0.97	0.01
0.01	0.02	0.89	0.08
0.17	0.55	0.06	0.22
0.4	0.24	0.3	0.06
0.29	0.26	0.43	0.02

MOTIF RAD21_27_C5.myCTgGTGGCCArt.ayTGGCCACcAGrk
letter-probability matrix: alength= 4 w= 14 nsites= 225
0.42	0.37	0.06	0.15
0.0594	0.45544	0.0594	0.42574
0.01	0.97	0.01	0.01
0.01	0.07	0.01	0.91
0.35643	0.0099	0.50495	0.12871
0.01	0.28	0.7	0.01
0.25	0.01	0.02	0.72
0.01	0.01	0.97	0.01
0.01	0.01	0.97	0.01
0.09	0.6	0.01	0.3
0.14851	0.71287	0.0891	0.0495
0.86138	0.0099	0.0099	0.11881
0.39	0.06	0.43	0.12
0.25742	0.0297	0.30693	0.40594

MOTIF RAD21_28_C1.rCyGCCcyCTgGTGG_s.s_CCACcAGrgGGCrGy
letter-probability matrix: alength= 4 w= 17 nsites= 1858
0.34343	0.0909	0.44444	0.12121
0.0303	0.67676	0.24242	0.0505
0.0202	0.42424	0.0101	0.54545
0.05	0.06	0.83	0.06
0.0594	0.84158	0.0594	0.0396
0.0198	0.92079	0.0198	0.0396
0.33333	0.60606	0.0404	0.0202
0.01	0.49	0.01	0.49
0.01	0.97	0.01	0.01
0.05	0.03	0.01	0.91
0.3	0.08	0.51	0.11
0.01	0.27	0.68	0.04
0.0707	0.0303	0.0101	0.88888
0.01	0.01	0.97	0.01
0.04	0.11	0.77	0.08
0.0505	0.33333	0.42424	0.19191
0.10891	0.37623	0.35643	0.15841

MOTIF RAD21_28_C2.GCCmCCwGGTGGC_g.c_GCCACCwGGkGGC
letter-probability matrix: alength= 4 w= 15 nsites= 361
0.21212	0.0101	0.69696	0.0808
0.12	0.86	0.01	0.01
0.01	0.97	0.01	0.01
0.52	0.44	0.01	0.03
0.02	0.66	0.06	0.26
0.16	0.67	0.01	0.16
0.38383	0.0303	0.0909	0.49494
0.16161	0.0202	0.73737	0.0808
0.2	0.15	0.64	0.01
0.03	0.01	0.32	0.64
0.01	0.01	0.97	0.01
0.02	0.01	0.88	0.09
0.2	0.58	0.05	0.17
0.35643	0.25742	0.31683	0.0693
0.26262	0.30303	0.42424	0.0101

MOTIF RAD21_28_C3.sCCACcas_kGGCAc.gTGCCm_stgGTGGs
letter-probability matrix: alength= 4 w= 15 nsites= 149
0.11881	0.40594	0.35643	0.11881
0.0693	0.88118	0.0396	0.0099
0.01	0.97	0.01	0.01
0.9	0.01	0.01	0.08
0.01	0.69	0.26	0.04
0.33	0.46	0.03	0.18
0.37623	0.28712	0.0594	0.27722
0.0198	0.47524	0.49504	0.0099
0.28282	0.0606	0.32323	0.33333
0.16	0.01	0.46	0.37
0.01	0.01	0.97	0.01
0.0495	0.0099	0.81188	0.12871
0.05	0.91	0.01	0.03
0.57425	0.12871	0.22772	0.0693
0.099	0.43564	0.32673	0.13861

MOTIF RAD21_28_C4.GcCm_CTrG_GGgC.GcCC_CyAG_kGgC
letter-probability matrix: alength= 4 w= 14 nsites= 194
0.16831	0.0396	0.62376	0.16831
0.14	0.47	0.29	0.1
0.03	0.94	0.01	0.02
0.47524	0.50495	0.0099	0.0099
0.4	0.23	0.03	0.34
0.01	0.96	0.02	0.01
0.0808	0.20202	0.0101	0.70707
0.39	0.01	0.46	0.14
0.01	0.12	0.86	0.01
0.35	0.01	0.24	0.4
0.0101	0.0101	0.91919	0.0606
0.06	0.01	0.83	0.1
0.1	0.27	0.45	0.18
0.13131	0.61616	0.0909	0.16161

MOTIF RAD21_28_C5.GcCCACt_GGtGgC.GcCaCC_aGTGGgC
letter-probability matrix: alength= 4 w= 14 nsites= 122
0.13861	0.15841	0.56435	0.13861
0.14851	0.47524	0.31683	0.0594
0.0792	0.87128	0.0099	0.0396
0.01	0.97	0.01	0.01
0.71287	0.20792	0.0099	0.0693
0.01	0.65	0.25	0.09
0.23	0.31	0.04	0.42
0.36	0.05	0.34	0.25
0.17	0.01	0.72	0.1
0.26	0.14	0.59	0.01
0.06	0.01	0.36	0.57
0.01	0.01	0.97	0.01
0.0495	0.32673	0.46534	0.15841
0.17821	0.54455	0.13861	0.13861

MOTIF RARA_1_C1.cccTGACCTTkGac.gtCmAAGGTCAggg
letter-probability matrix: alength= 4 w= 14 nsites= 156
0.25742	0.48514	0.18811	0.0693
0.1	0.46	0.14	0.3
0.13	0.41	0.15	0.31
0.0297	0.0099	0.0297	0.93069
0.04	0.04	0.9	0.02
0.6	0.14	0.23	0.03
0.3	0.66	0.01	0.03
0.0202	0.93939	0.0101	0.0303
0.01	0.23	0.01	0.75
0.0202	0.23232	0.14141	0.60606
0.02	0.12	0.42	0.44
0.21	0.13	0.54	0.12
0.43	0.31	0.22	0.04
0.08	0.43	0.2	0.29

MOTIF RARA_1_C2.TGaCCTTGaCCyc.grGGtCAAGGtCA
letter-probability matrix: alength= 4 w= 13 nsites= 737
0.06	0.1	0.23	0.61
0.28712	0.0396	0.64356	0.0297
0.43564	0.099	0.32673	0.13861
0.18	0.8	0.01	0.01
0.02	0.75	0.01	0.22
0.0594	0.28712	0.0099	0.64356
0.01	0.01	0.03	0.95
0.0099	0.0891	0.88118	0.0198
0.59	0.02	0.36	0.03
0.32	0.64	0.02	0.02
0.1	0.71	0.01	0.18
0.14141	0.34343	0.0707	0.44444
0.08	0.46	0.14	0.32

MOTIF RARA_1_C3.a_TGTTTgC__a.t__GcAAACA_t
letter-probability matrix: alength= 4 w= 12 nsites= 295
0.39	0.18	0.13	0.3
0.22772	0.31683	0.24752	0.20792
0.05	0.01	0.01	0.93
0.28	0.02	0.69	0.01
0.02	0.04	0.01	0.93
0.0099	0.0198	0.0495	0.92079
0.01	0.01	0.18	0.8
0.38383	0.0606	0.51515	0.0404
0.11	0.62	0.03	0.24
0.34	0.23	0.01	0.42
0.14	0.34	0.23	0.29
0.41414	0.17171	0.13131	0.28282

MOTIF RARA_1_C4.AryAAAtATTta.taAATaTTTryT
letter-probability matrix: alength= 4 w= 12 nsites= 277
0.48484	0.13131	0.14141	0.24242
0.38383	0.15151	0.33333	0.13131
0.03	0.47	0.02	0.48
0.79797	0.13131	0.0101	0.0606
0.96969	0.0101	0.0101	0.0101
0.97	0.01	0.01	0.01
0.0101	0.37373	0.0101	0.60606
0.86	0.02	0.11	0.01
0.02	0.02	0.12	0.84
0.0707	0.0101	0.0909	0.82828
0.15151	0.26262	0.14141	0.44444
0.44	0.1	0.21	0.25

MOTIF RARA_4_C1.cccTGACCt_kg.cm_aGGTCAggg
letter-probability matrix: alength= 4 w= 12 nsites= 324
0.17171	0.44444	0.28282	0.10101
0.14	0.44	0.25	0.17
0.15151	0.43434	0.28282	0.13131
0.01	0.02	0.01	0.96
0.02	0.18	0.79	0.01
0.83838	0.11111	0.0303	0.0202
0.23232	0.74747	0.0101	0.0101
0.0202	0.92929	0.0101	0.0404
0.01	0.34	0.01	0.64
0.03	0.33	0.23	0.41
0.13131	0.16161	0.34343	0.36363
0.08	0.29	0.47	0.16

MOTIF RARA_4_C2.cArAsGTCAc.gTGACsTyTg
letter-probability matrix: alength= 4 w= 10 nsites= 15
0.10891	0.48514	0.26732	0.13861
0.67	0.31	0.01	0.01
0.47	0.06	0.46	0.01
0.8	0.01	0.18	0.01
0.0099	0.46534	0.45544	0.0693
0.0495	0.0495	0.65346	0.24752
0.01	0.03	0.05	0.91
0.0792	0.81188	0.099	0.0099
0.97	0.01	0.01	0.01
0.0792	0.47524	0.24752	0.19801

MOTIF RARA_4_C4.TGACCT_cG.Cg_AGGTCA
letter-probability matrix: alength= 4 w= 9 nsites= 43
0.02	0.01	0.01	0.96
0.01	0.26	0.72	0.01
0.76	0.01	0.22	0.01
0.099	0.80198	0.0891	0.0099
0.01	0.97	0.01	0.01
0.13861	0.13861	0.0099	0.71287
0.0101	0.28282	0.33333	0.37373
0.18	0.43	0.26	0.13
0.10891	0.14851	0.49504	0.24752

MOTIF RARA_5_C1.C_cTGACCTctG.CagAGGTCAg_G
letter-probability matrix: alength= 4 w= 12 nsites= 84
0.13861	0.55445	0.25742	0.0495
0.16	0.28	0.31	0.25
0.07	0.46	0.26	0.21
0.01	0.01	0.01	0.97
0.02	0.05	0.91	0.02
0.76	0.03	0.13	0.08
0.25	0.72	0.02	0.01
0.02	0.91	0.01	0.06
0.01	0.32	0.01	0.66
0.0101	0.50505	0.15151	0.33333
0.32	0.17	0.07	0.44
0.15	0.25	0.51	0.09

MOTIF RARA_5_C2.gcTGACCTckG.CmgAGGTCAgc
letter-probability matrix: alength= 4 w= 11 nsites= 47
0.02	0.27	0.49	0.22
0.19191	0.44444	0.27272	0.0909
0.02	0.01	0.01	0.96
0.15841	0.0792	0.75247	0.0099
0.75247	0.21782	0.0099	0.0198
0.29	0.69	0.01	0.01
0.01	0.9	0.01	0.08
0.0198	0.21782	0.0099	0.75247
0.01	0.53	0.11	0.35
0.11	0.1	0.37	0.42
0.0909	0.23232	0.50505	0.17171

MOTIF RARA_5_C3.wg_GtAAACA_A.T_TGTTTaC_cw
letter-probability matrix: alength= 4 w= 12 nsites= 25
0.45544	0.0594	0.0594	0.42574
0.27272	0.14141	0.46464	0.12121
0.40594	0.0099	0.20792	0.37623
0.17	0.08	0.64	0.11
0.03	0.4	0.01	0.56
0.66	0.31	0.01	0.02
0.94	0.03	0.01	0.02
0.97	0.01	0.01	0.01
0.01	0.66	0.01	0.32
0.86	0.01	0.01	0.12
0.09	0.33	0.18	0.4
0.47524	0.0693	0.22772	0.22772

MOTIF RARA_6_C1.cccTGACCTTkgCc.gGcmAAGGTCAggg
letter-probability matrix: alength= 4 w= 14 nsites= 224
0.26	0.48	0.25	0.01
0.06	0.51	0.13	0.3
0.12	0.43	0.17	0.28
0.03	0.01	0.02	0.94
0.0303	0.0303	0.92929	0.0101
0.59595	0.12121	0.25252	0.0303
0.25	0.72	0.01	0.02
0.02	0.93	0.01	0.04
0.02	0.25	0.01	0.72
0.02	0.16	0.16	0.66
0.0396	0.17821	0.38613	0.39603
0.33333	0.13131	0.44444	0.0909
0.23	0.51	0.23	0.03
0.07	0.46	0.22	0.25

MOTIF RARA_6_C2.gTGrCCTTGacCyc.grGgtCAAGGyCAc
letter-probability matrix: alength= 4 w= 14 nsites= 571
0.18	0.28	0.45	0.09
0.07	0.09	0.25	0.59
0.25	0.04	0.68	0.03
0.43	0.09	0.35	0.13
0.16	0.82	0.01	0.01
0.02	0.76	0.01	0.21
0.05	0.29	0.01	0.65
0.01	0.01	0.02	0.96
0.01	0.1	0.87	0.02
0.61	0.01	0.36	0.02
0.31683	0.62376	0.0396	0.0198
0.1	0.74	0.01	0.15
0.15841	0.34653	0.0594	0.43564
0.0693	0.48514	0.11881	0.32673

MOTIF RARA_6_C3.CaGgCCAAGGCCA.TGGCCTTGGcCtG
letter-probability matrix: alength= 4 w= 13 nsites= 243
0.20792	0.46534	0.22772	0.099
0.47	0.01	0.34	0.18
0.16	0.04	0.73	0.07
0.27272	0.0606	0.46464	0.20202
0.08	0.63	0.01	0.28
0.27	0.7	0.02	0.01
0.96	0.02	0.01	0.01
0.66666	0.0101	0.27272	0.0505
0.11111	0.0101	0.86868	0.0101
0.25	0.04	0.61	0.1
0.21	0.49	0.09	0.21
0.04	0.9	0.03	0.03
0.81	0.07	0.01	0.11

MOTIF RARA_6_C5.gtymAAGGtCaC.GtGaCCTTkrac
letter-probability matrix: alength= 4 w= 12 nsites= 34
0.27	0.21	0.43	0.09
0.03	0.1	0.35	0.52
0.11881	0.43564	0.0099	0.43564
0.45	0.53	0.01	0.01
0.97	0.01	0.01	0.01
0.79	0.01	0.19	0.01
0.24	0.01	0.74	0.01
0.01	0.01	0.81	0.17
0.12	0.34	0.01	0.53
0.0099	0.85148	0.12871	0.0099
0.5	0.36	0.11	0.03
0.0693	0.53465	0.23762	0.15841

MOTIF RARA_7_C1.TGACCTTkrCc.gGymAAGGTCA
letter-probability matrix: alength= 4 w= 11 nsites= 270
0.0404	0.0101	0.0202	0.92929
0.04	0.03	0.91	0.02
0.54455	0.15841	0.23762	0.0594
0.30303	0.66666	0.0101	0.0202
0.02	0.93	0.01	0.04
0.0099	0.19801	0.0099	0.78217
0.02	0.21	0.1	0.67
0.02	0.14	0.44	0.4
0.47	0.09	0.4	0.04
0.26	0.53	0.19	0.02
0.0495	0.43564	0.21782	0.29702

MOTIF RARA_7_C3.TGaCCTTGaCCtc.gaGGtCAAGGtCA
letter-probability matrix: alength= 4 w= 13 nsites= 597
0.13	0.13	0.23	0.51
0.28	0.05	0.62	0.05
0.44	0.12	0.32	0.12
0.17	0.81	0.01	0.01
0.04	0.73	0.01	0.22
0.08	0.27	0.01	0.64
0.01	0.01	0.03	0.95
0.01	0.06	0.91	0.02
0.61616	0.0101	0.35353	0.0202
0.31	0.65	0.02	0.02
0.09	0.75	0.01	0.15
0.11	0.34	0.08	0.47
0.11	0.44	0.12	0.33

MOTIF RARA_7_C5.GGcCAAGGcCA.TGgCCTTGgCC
letter-probability matrix: alength= 4 w= 11 nsites= 191
0.18	0.01	0.71	0.1
0.2	0.05	0.52	0.23
0.1	0.59	0.01	0.3
0.28	0.69	0.02	0.01
0.96	0.02	0.01	0.01
0.66	0.01	0.27	0.06
0.17	0.01	0.81	0.01
0.29	0.03	0.59	0.09
0.18	0.43	0.1	0.29
0.0404	0.88888	0.0404	0.0303
0.8	0.07	0.01	0.12

MOTIF RARA_9_C1.gggcTGAsTCAccc.gggTGAsTCAgccc
letter-probability matrix: alength= 4 w= 14 nsites= 200
0.1	0.21	0.44	0.25
0.22772	0.17821	0.43564	0.15841
0.16161	0.25252	0.41414	0.17171
0.26	0.39	0.3	0.05
0.02	0.01	0.05	0.92
0.01	0.01	0.96	0.02
0.77	0.01	0.1	0.12
0.0198	0.47524	0.47524	0.0297
0.0198	0.0198	0.0198	0.94059
0.03	0.94	0.02	0.01
0.97	0.01	0.01	0.01
0.0396	0.47524	0.22772	0.25742
0.18	0.44	0.23	0.15
0.19	0.41	0.28	0.12

MOTIF RARA_9_C2.rgCCACTTCCTsy.rsAGGAAGTGGcy
letter-probability matrix: alength= 4 w= 13 nsites= 467
0.37	0.15	0.37	0.11
0.31	0.26	0.42	0.01
0.0606	0.68686	0.11111	0.14141
0.27	0.68	0.03	0.02
0.74257	0.0891	0.0495	0.11881
0.01	0.77	0.02	0.2
0.21	0.02	0.01	0.76
0.01	0.03	0.02	0.94
0.01	0.97	0.01	0.01
0.01	0.97	0.01	0.01
0.01	0.1	0.06	0.83
0.0202	0.40404	0.44444	0.13131
0.12	0.37	0.09	0.42

MOTIF RARA_9_C3.TT_TGcAAc.gTTgCA_AA
letter-probability matrix: alength= 4 w= 9 nsites= 53
0.02	0.02	0.02	0.94
0.01	0.02	0.23	0.74
0.23	0.02	0.38	0.37
0.17	0.03	0.2	0.6
0.0198	0.0099	0.95049	0.0198
0.31683	0.53465	0.0099	0.13861
0.96	0.02	0.01	0.01
0.97	0.01	0.01	0.01
0.03	0.43	0.21	0.33

MOTIF RARA_9_C4.cTGTGGTTTg.cAAACCACAg
letter-probability matrix: alength= 4 w= 10 nsites= 106
0.14	0.46	0.07	0.33
0.0396	0.0099	0.10891	0.84158
0.01	0.13	0.82	0.04
0.16161	0.0808	0.0303	0.72727
0.01	0.01	0.97	0.01
0.01	0.01	0.97	0.01
0.01	0.22	0.11	0.66
0.01	0.18	0.09	0.72
0.21782	0.0594	0.16831	0.55445
0.099	0.23762	0.44554	0.21782

MOTIF RARA_10_C1.caaGGTCAsgsTGaCCT.AGGtCAscsTGACCttg
letter-probability matrix: alength= 4 w= 17 nsites= 116
0.15841	0.47524	0.24752	0.11881
0.45	0.34	0.01	0.2
0.55	0.01	0.41	0.03
0.04	0.01	0.81	0.14
0.01	0.02	0.91	0.06
0.1	0.12	0.2	0.58
0.02	0.82	0.15	0.01
0.97	0.01	0.01	0.01
0.0693	0.42574	0.34653	0.15841
0.13	0.25	0.44	0.18
0.0909	0.36363	0.44444	0.10101
0.03	0.01	0.03	0.93
0.02	0.15	0.82	0.01
0.46	0.24	0.2	0.1
0.0505	0.91919	0.0202	0.0101
0.19	0.77	0.01	0.03
0.0101	0.30303	0.0101	0.67676

MOTIF RARA_10_C2.arGTCAAcsTGACCc.gGGTCAsgTTGACyt
letter-probability matrix: alength= 4 w= 15 nsites= 29
0.51	0.26	0.15	0.08
0.41584	0.0099	0.44554	0.12871
0.01	0.01	0.97	0.01
0.0198	0.15841	0.20792	0.61386
0.01	0.96	0.02	0.01
0.95	0.03	0.01	0.01
0.55445	0.17821	0.15841	0.10891
0.09	0.51	0.28	0.12
0.11	0.4	0.37	0.12
0.0101	0.22222	0.16161	0.60606
0.0495	0.099	0.84158	0.0099
0.55445	0.20792	0.19801	0.0396
0.02	0.96	0.01	0.01
0.18	0.8	0.01	0.01
0.11	0.58	0.01	0.3

MOTIF RARA_10_C3.AGAGGTCrgTGTGACc.gGTCACAcyGACCTCT
letter-probability matrix: alength= 4 w= 16 nsites= 32
0.58415	0.12871	0.24752	0.0396
0.0303	0.19191	0.63636	0.14141
0.72	0.01	0.26	0.01
0.0099	0.0099	0.82178	0.15841
0.01	0.01	0.96	0.02
0.10891	0.12871	0.17821	0.58415
0.0693	0.63366	0.22772	0.0693
0.42	0.18	0.38	0.02
0.10891	0.37623	0.50495	0.0099
0.0198	0.15841	0.19801	0.62376
0.07	0.25	0.67	0.01
0.01	0.01	0.01	0.97
0.01	0.01	0.97	0.01
0.76	0.15	0.08	0.01
0.1	0.86	0.01	0.03
0.01	0.46	0.31	0.22

MOTIF RARA_11_C1.cAGGTCAggsTGACCtg.caGGTCAsccTGACCTg
letter-probability matrix: alength= 4 w= 17 nsites= 112
0.25	0.44	0.2	0.11
0.68316	0.0198	0.27722	0.0198
0.04	0.01	0.87	0.08
0.01	0.01	0.96	0.02
0.01	0.08	0.22	0.69
0.0099	0.93069	0.0396	0.0198
0.95	0.01	0.01	0.03
0.23	0.21	0.36	0.2
0.22	0.25	0.4	0.13
0.17	0.34	0.39	0.1
0.05	0.03	0.03	0.89
0.03	0.04	0.92	0.01
0.64646	0.20202	0.12121	0.0303
0.03	0.94	0.01	0.02
0.15	0.8	0.01	0.04
0.0707	0.37373	0.0101	0.54545
0.11	0.2	0.42	0.27

MOTIF RARA_11_C2.aGrGGTCAgTGTGACc.gGTCACAcTGACCyCt
letter-probability matrix: alength= 4 w= 16 nsites= 70
0.51	0.15	0.31	0.03
0.06	0.12	0.64	0.18
0.53	0.01	0.45	0.01
0.01	0.01	0.86	0.12
0.01	0.01	0.97	0.01
0.0101	0.0909	0.19191	0.70707
0.01	0.65	0.21	0.13
0.59	0.07	0.28	0.06
0.10101	0.37373	0.50505	0.0202
0.11881	0.0891	0.099	0.69306
0.08	0.26	0.64	0.02
0.01	0.01	0.01	0.97
0.0099	0.0198	0.96039	0.0099
0.88	0.08	0.02	0.02
0.08	0.88	0.01	0.03
0.05	0.47	0.29	0.19

MOTIF RARA_11_C3.gGGTCAcg_TGACc.gGTCA_cgTGACCc
letter-probability matrix: alength= 4 w= 14 nsites= 33
0.3	0.01	0.51	0.18
0.0693	0.0099	0.77227	0.14851
0.01	0.02	0.89	0.08
0.05	0.01	0.25	0.69
0.01	0.81	0.17	0.01
0.97	0.01	0.01	0.01
0.18811	0.37623	0.18811	0.24752
0.16161	0.13131	0.43434	0.27272
0.2	0.29	0.37	0.14
0.0396	0.0099	0.12871	0.82178
0.01	0.23	0.75	0.01
0.67	0.16	0.07	0.1
0.14851	0.75247	0.0099	0.0891
0.04	0.61	0.04	0.31

MOTIF RARA_11_C4.CcgTGACCCAGG.CCTGGGTCAcgG
letter-probability matrix: alength= 4 w= 12 nsites= 65
0.0101	0.61616	0.17171	0.20202
0.14851	0.53465	0.30693	0.0099
0.17171	0.28282	0.45454	0.0909
0.01	0.01	0.01	0.97
0.05	0.15	0.78	0.02
0.77	0.01	0.18	0.04
0.01	0.95	0.01	0.03
0.1	0.64	0.01	0.25
0.04	0.74	0.01	0.21
0.71717	0.0101	0.0101	0.26262
0.19	0.13	0.64	0.04
0.09	0.25	0.52	0.14

MOTIF RARA_11_C5.ckaGGTCAgTGTGACct.agGTCACAcTGACCtmg
letter-probability matrix: alength= 4 w= 17 nsites= 91
0.27	0.47	0.17	0.09
0.1	0.06	0.4	0.44
0.63	0.01	0.32	0.04
0.01	0.02	0.76	0.21
0.0297	0.0099	0.83168	0.12871
0.13861	0.0099	0.12871	0.72277
0.04	0.67	0.25	0.04
0.69306	0.0099	0.099	0.19801
0.1	0.31	0.43	0.16
0.099	0.22772	0.0891	0.58415
0.12	0.25	0.59	0.04
0.01	0.01	0.01	0.97
0.01	0.02	0.96	0.01
0.69	0.29	0.01	0.01
0.11881	0.83168	0.0396	0.0099
0.31	0.53	0.01	0.15
0.06	0.24	0.25	0.45

MOTIF RARA_13_C1.gg_TGAsTCAccs.sggTGAsTCA_cc
letter-probability matrix: alength= 4 w= 13 nsites= 87
0.12	0.28	0.45	0.15
0.18	0.29	0.39	0.14
0.21	0.39	0.37	0.03
0.01	0.01	0.02	0.96
0.01	0.06	0.91	0.02
0.89	0.01	0.05	0.05
0.0396	0.45544	0.47524	0.0297
0.01	0.02	0.02	0.95
0.02	0.93	0.04	0.01
0.97	0.01	0.01	0.01
0.0303	0.50505	0.26262	0.20202
0.15	0.41	0.22	0.22
0.05	0.42	0.4	0.13

MOTIF RARA_13_C2.gccaCTTCCTsc.gsAGGAAGtggc
letter-probability matrix: alength= 4 w= 12 nsites= 134
0.24752	0.26732	0.41584	0.0693
0.0202	0.52525	0.28282	0.17171
0.24	0.48	0.26	0.02
0.50505	0.13131	0.29292	0.0707
0.0101	0.73737	0.0101	0.24242
0.11	0.07	0.01	0.81
0.01	0.02	0.02	0.95
0.01	0.95	0.01	0.03
0.01	0.97	0.01	0.01
0.01	0.07	0.19	0.73
0.02	0.4	0.5	0.08
0.07	0.41	0.3	0.22

MOTIF RARA_13_C3.smAACCACAGC.GCTGTGGTTks
letter-probability matrix: alength= 4 w= 11 nsites= 125
0.17	0.36	0.4	0.07
0.36	0.37	0.16	0.11
0.57425	0.13861	0.27722	0.0099
0.59405	0.15841	0.23762	0.0099
0.06	0.91	0.02	0.01
0.02	0.96	0.01	0.01
0.76237	0.0099	0.13861	0.0891
0.09	0.89	0.01	0.01
0.84848	0.0303	0.0202	0.10101
0.22222	0.12121	0.47474	0.18181
0.17821	0.47524	0.22772	0.11881

MOTIF RARB_1_C1.gTGAsTCA_ca.tg_TGAsTCAc
letter-probability matrix: alength= 4 w= 11 nsites= 121
0.26	0.27	0.42	0.05
0.01	0.01	0.01	0.97
0.01	0.03	0.91	0.05
0.94	0.02	0.02	0.02
0.05	0.44	0.43	0.08
0.02	0.02	0.02	0.94
0.0495	0.92079	0.0099	0.0198
0.95	0.02	0.01	0.02
0.06	0.37	0.31	0.26
0.17	0.41	0.14	0.28
0.42	0.29	0.15	0.14

MOTIF RARB_1_C4.aATGA_TCAcCTCCc.gGGAGgTGA_TCATt
letter-probability matrix: alength= 4 w= 15 nsites= 65
0.45	0.07	0.34	0.14
0.46534	0.19801	0.13861	0.19801
0.01	0.01	0.16	0.82
0.0099	0.0099	0.88118	0.099
0.67	0.22	0.04	0.07
0.07	0.39	0.34	0.2
0.01	0.01	0.01	0.97
0.01	0.97	0.01	0.01
0.97	0.01	0.01	0.01
0.01	0.47	0.19	0.33
0.099	0.54455	0.25742	0.099
0.0396	0.13861	0.0099	0.81188
0.05	0.61	0.06	0.28
0.28	0.59	0.01	0.12
0.01	0.59	0.01	0.39

MOTIF RARB_1_C5.tCC_CTGAgTCAc.gTGAcTCAG_GGa
letter-probability matrix: alength= 4 w= 13 nsites= 37
0.11881	0.24752	0.18811	0.44554
0.2	0.65	0.04	0.11
0.13861	0.64356	0.0099	0.20792
0.19	0.35	0.32	0.14
0.01	0.71	0.27	0.01
0.01	0.01	0.01	0.97
0.0099	0.10891	0.87128	0.0099
0.87128	0.0099	0.10891	0.0099
0.37	0.01	0.54	0.08
0.06	0.3	0.01	0.63
0.01	0.91	0.07	0.01
0.72277	0.0099	0.0792	0.18811
0.24	0.43	0.12	0.21

MOTIF RARB_2_C1.c__TGAsTCA_c.g_TGAsTCA__g
letter-probability matrix: alength= 4 w= 12 nsites= 76
0.24752	0.41584	0.23762	0.099
0.29292	0.22222	0.36363	0.12121
0.33	0.35	0.3	0.02
0.02	0.01	0.01	0.96
0.0101	0.0202	0.89898	0.0707
0.92	0.02	0.02	0.04
0.06	0.43	0.43	0.08
0.01	0.05	0.03	0.91
0.02	0.94	0.02	0.02
0.97	0.01	0.01	0.01
0.0891	0.36633	0.18811	0.35643
0.03	0.41	0.26	0.3

MOTIF RARB_2_C2.aCTGAsTCA__c.g__TGAsTCAGt
letter-probability matrix: alength= 4 w= 12 nsites= 28
0.43	0.28	0.11	0.18
0.19191	0.47474	0.18181	0.15151
0.09	0.01	0.01	0.89
0.0303	0.0101	0.77777	0.18181
0.87	0.01	0.01	0.11
0.10891	0.41584	0.36633	0.10891
0.02	0.01	0.04	0.93
0.17821	0.73267	0.0099	0.0792
0.95	0.03	0.01	0.01
0.01	0.25	0.37	0.37
0.22772	0.31683	0.0891	0.36633
0.25742	0.48514	0.19801	0.0594

MOTIF RARB_2_C4.caraGGTCAs.sTGACCtytg
letter-probability matrix: alength= 4 w= 10 nsites= 54
0.29	0.54	0.1	0.07
0.51	0.26	0.17	0.06
0.50495	0.0099	0.46534	0.0198
0.61	0.01	0.33	0.05
0.27	0.01	0.71	0.01
0.01	0.01	0.67	0.31
0.02	0.12	0.15	0.71
0.0099	0.81188	0.12871	0.0495
0.87128	0.0099	0.0099	0.10891
0.07	0.37	0.44	0.12

MOTIF RARB_2_C5.C_arAGGTCA.TGACCTyt_G
letter-probability matrix: alength= 4 w= 10 nsites= 44
0.20792	0.52475	0.0891	0.17821
0.28282	0.31313	0.14141	0.26262
0.43	0.01	0.27	0.29
0.49504	0.0198	0.45544	0.0297
0.7	0.01	0.28	0.01
0.22	0.01	0.76	0.01
0.01	0.07	0.65	0.27
0.14851	0.18811	0.0495	0.61386
0.01	0.94	0.04	0.01
0.97	0.01	0.01	0.01

MOTIF RARB_3_C1.T__aaTGAsTCAtta.taaTGAsTCAtt__A
letter-probability matrix: alength= 4 w= 15 nsites= 198
0.19801	0.0099	0.23762	0.55445
0.32	0.19	0.34	0.15
0.25742	0.22772	0.29702	0.21782
0.41	0.16	0.24	0.19
0.47474	0.25252	0.24242	0.0303
0.02	0.01	0.01	0.96
0.0198	0.0198	0.84158	0.11881
0.94	0.02	0.01	0.03
0.13	0.36	0.36	0.15
0.0202	0.0202	0.0101	0.94949
0.0792	0.86138	0.0198	0.0396
0.97	0.01	0.01	0.01
0.02	0.29	0.12	0.57
0.19	0.28	0.12	0.41
0.45544	0.20792	0.0396	0.29702

MOTIF RARB_3_C2.aTcATAAATCA.TGATTTATgAt
letter-probability matrix: alength= 4 w= 11 nsites= 109
0.46	0.19	0.28	0.07
0.22	0.18	0.08	0.52
0.29292	0.43434	0.10101	0.17171
0.94	0.02	0.02	0.02
0.01	0.02	0.01	0.96
0.58	0.01	0.21	0.2
0.94	0.01	0.01	0.04
0.9	0.01	0.01	0.08
0.02	0.01	0.06	0.91
0.15	0.65	0.02	0.18
0.75247	0.0099	0.0099	0.22772

MOTIF RARB_3_C3.ATgAcTCAT.ATGAgTcAT
letter-probability matrix: alength= 4 w= 9 nsites= 121
0.74	0.15	0.1	0.01
0.0099	0.099	0.0297	0.86138
0.16	0.05	0.48	0.31
0.68	0.05	0.01	0.26
0.15	0.44	0.25	0.16
0.01	0.01	0.01	0.97
0.0099	0.87128	0.0099	0.10891
0.85148	0.0099	0.0099	0.12871
0.09	0.18	0.14	0.59

MOTIF RARB_3_C4.AtGATGACTCAy.rTGAGTCATCaT
letter-probability matrix: alength= 4 w= 12 nsites= 94
0.5	0.18	0.25	0.07
0.22	0.01	0.31	0.46
0.13861	0.12871	0.50495	0.22772
0.72277	0.0693	0.13861	0.0693
0.01	0.01	0.01	0.97
0.01	0.01	0.97	0.01
0.95	0.01	0.03	0.01
0.11	0.56	0.28	0.05
0.1	0.01	0.19	0.7
0.01	0.93	0.01	0.05
0.9	0.01	0.01	0.08
0.05	0.39	0.16	0.4

MOTIF RARB_4_C1.aAaaTGAsTCATtAtA.TaTaATGAsTCAttTt
letter-probability matrix: alength= 4 w= 16 nsites= 111
0.37373	0.10101	0.26262	0.26262
0.56	0.1	0.25	0.09
0.45	0.05	0.21	0.29
0.49	0.18	0.26	0.07
0.02	0.01	0.02	0.95
0.0303	0.0101	0.81818	0.14141
0.94949	0.0101	0.0101	0.0303
0.09	0.4	0.41	0.1
0.02	0.01	0.02	0.95
0.11111	0.84848	0.0101	0.0303
0.97	0.01	0.01	0.01
0.04	0.27	0.15	0.54
0.17	0.22	0.23	0.38
0.61	0.14	0.02	0.23
0.10891	0.29702	0.0891	0.50495
0.56	0.18	0.01	0.25

MOTIF RARB_4_C2.arA_ATGA_TCATt.aATGA_TCAT_Tyt
letter-probability matrix: alength= 4 w= 14 nsites= 192
0.48	0.01	0.27	0.24
0.36633	0.0891	0.36633	0.17821
0.68316	0.10891	0.10891	0.099
0.17821	0.28712	0.35643	0.17821
0.60396	0.15841	0.19801	0.0396
0.0099	0.0099	0.0792	0.90099
0.14	0.01	0.68	0.17
0.89898	0.0101	0.0202	0.0707
0.23232	0.30303	0.30303	0.16161
0.0099	0.17821	0.20792	0.60396
0.14851	0.73267	0.0594	0.0594
0.97	0.01	0.01	0.01
0.01	0.25	0.17	0.57
0.23762	0.24752	0.13861	0.37623

MOTIF RARB_4_C3.aATGATTCAt.aTGAATCATt
letter-probability matrix: alength= 4 w= 10 nsites= 44
0.36	0.19	0.2	0.25
0.51485	0.14851	0.22772	0.10891
0.01	0.01	0.01	0.97
0.01	0.01	0.77	0.21
0.59405	0.17821	0.0495	0.17821
0.0594	0.18811	0.0099	0.74257
0.01	0.01	0.01	0.97
0.26	0.71	0.01	0.02
0.97	0.01	0.01	0.01
0.06	0.25	0.21	0.48

MOTIF RARB_4_C4.atw_gATGAcTCAT.ATGAgTCATc_wat
letter-probability matrix: alength= 4 w= 14 nsites= 158
0.4	0.23	0.28	0.09
0.33	0.1	0.01	0.56
0.47524	0.0099	0.11881	0.39603
0.25	0.15	0.32	0.28
0.23232	0.18181	0.45454	0.13131
0.56565	0.19191	0.23232	0.0101
0.01	0.01	0.01	0.97
0.0099	0.0099	0.86138	0.11881
0.84158	0.0099	0.0099	0.13861
0.22	0.43	0.27	0.08
0.08	0.01	0.01	0.9
0.18	0.74	0.01	0.07
0.70297	0.0198	0.13861	0.13861
0.0891	0.19801	0.14851	0.56435

MOTIF RARB_4_C5.GAgTCAt_A.T_aTGAcTC
letter-probability matrix: alength= 4 w= 9 nsites= 83
0.15	0.01	0.69	0.15
0.97	0.01	0.01	0.01
0.09	0.34	0.46	0.11
0.0396	0.0693	0.0792	0.81188
0.0792	0.80198	0.10891	0.0099
0.97	0.01	0.01	0.01
0.01	0.4	0.03	0.56
0.25	0.34	0.01	0.4
0.65	0.07	0.18	0.1

MOTIF RARG_2_C1.ggCCGGAAGtGGc.gCCaCTTCCGGcc
letter-probability matrix: alength= 4 w= 13 nsites= 116
0.11881	0.21782	0.43564	0.22772
0.28712	0.23762	0.37623	0.099
0.0198	0.65346	0.29702	0.0297
0.22772	0.71287	0.0495	0.0099
0.0198	0.0099	0.96039	0.0099
0.01	0.01	0.97	0.01
0.95	0.02	0.02	0.01
0.96	0.01	0.02	0.01
0.01	0.01	0.97	0.01
0.08	0.32	0.1	0.5
0.05	0.02	0.91	0.02
0.0606	0.26262	0.56565	0.11111
0.05	0.41	0.27	0.27

MOTIF RARG_2_C2.cGCGCakGCGCGc.gCGCGCmtGCGCg
letter-probability matrix: alength= 4 w= 13 nsites= 177
0.12	0.4	0.22	0.26
0.20202	0.10101	0.63636	0.0606
0.05	0.84	0.06	0.05
0.01	0.01	0.97	0.01
0.01	0.97	0.01	0.01
0.43	0.33	0.23	0.01
0.01	0.18	0.41	0.4
0.01	0.01	0.97	0.01
0.01	0.97	0.01	0.01
0.0099	0.0099	0.95049	0.0297
0.01	0.95	0.02	0.02
0.16161	0.12121	0.52525	0.19191
0.11	0.48	0.31	0.1

MOTIF RARG_3_C1.CCCGGAAGT.ACTTCCGGG
letter-probability matrix: alength= 4 w= 9 nsites= 129
0.18	0.54	0.21	0.07
0.01	0.76	0.22	0.01
0.13861	0.81188	0.0396	0.0099
0.01	0.01	0.97	0.01
0.01	0.01	0.97	0.01
0.89	0.01	0.09	0.01
0.97	0.01	0.01	0.01
0.05	0.04	0.9	0.01
0.13	0.24	0.09	0.54

MOTIF RARG_3_C2.gcCGGAAGTGg.cCACTTCCGgc
letter-probability matrix: alength= 4 w= 11 nsites= 139
0.23	0.28	0.39	0.1
0.06	0.43	0.29	0.22
0.099	0.77227	0.11881	0.0099
0.099	0.0099	0.88118	0.0099
0.01	0.01	0.97	0.01
0.91	0.07	0.01	0.01
0.8	0.01	0.18	0.01
0.07	0.01	0.91	0.01
0.17	0.01	0.13	0.69
0.0396	0.10891	0.78217	0.0693
0.13	0.28	0.52	0.07

MOTIF RARG_3_C3.TGCGCmtGCGCrC.GyGCGCakGCGCA
letter-probability matrix: alength= 4 w= 13 nsites= 204
0.0202	0.21212	0.16161	0.60606
0.01	0.01	0.97	0.01
0.03	0.82	0.05	0.1
0.02	0.02	0.95	0.01
0.01	0.97	0.01	0.01
0.52475	0.44554	0.0099	0.0198
0.02	0.01	0.39	0.58
0.01	0.01	0.97	0.01
0.01	0.94	0.02	0.03
0.01	0.01	0.97	0.01
0.01	0.97	0.01	0.01
0.38	0.15	0.41	0.06
0.09	0.53	0.2	0.18

MOTIF RARG_3_C5.cCCGGtAGTGC.GCACTaCCGGg
letter-probability matrix: alength= 4 w= 11 nsites= 34
0.11881	0.44554	0.23762	0.19801
0.01	0.68	0.3	0.01
0.01	0.8	0.18	0.01
0.01	0.01	0.97	0.01
0.01	0.01	0.97	0.01
0.32	0.04	0.08	0.56
0.97	0.01	0.01	0.01
0.01	0.16	0.82	0.01
0.0198	0.0099	0.14851	0.82178
0.01	0.05	0.78	0.16
0.15151	0.43434	0.21212	0.20202

MOTIF RARG_4_C1.c_cTGACCTggg.cccAGGTCAg_g
letter-probability matrix: alength= 4 w= 12 nsites= 142
0.24752	0.47524	0.21782	0.0594
0.11881	0.32673	0.29702	0.25742
0.12871	0.44554	0.30693	0.11881
0.01	0.02	0.01	0.96
0.01	0.13	0.85	0.01
0.64	0.23	0.11	0.02
0.13	0.85	0.01	0.01
0.0297	0.94059	0.0099	0.0198
0.0101	0.26262	0.0101	0.71717
0.0202	0.28282	0.42424	0.27272
0.24242	0.23232	0.33333	0.19191
0.22222	0.31313	0.41414	0.0505

MOTIF RARG_4_C3.aGGtCAs_sTGaCCt.aGGtCAs_sTGaCCt
letter-probability matrix: alength= 4 w= 15 nsites= 127
0.53	0.11	0.35	0.01
0.1	0.01	0.72	0.17
0.01	0.22	0.73	0.04
0.13	0.17	0.3	0.4
0.01	0.82	0.16	0.01
0.82178	0.15841	0.0099	0.0099
0.04	0.46	0.4	0.1
0.19	0.31	0.31	0.19
0.1	0.4	0.46	0.04
0.0099	0.0099	0.15841	0.82178
0.01	0.16	0.82	0.01
0.4	0.3	0.17	0.13
0.04	0.73	0.22	0.01
0.17	0.72	0.01	0.1
0.01	0.35	0.11	0.53

MOTIF RARG_4_C4.GAGGTCasTGTGACC.GGTCACAstGACCTC
letter-probability matrix: alength= 4 w= 15 nsites= 104
0.0404	0.21212	0.59595	0.15151
0.7	0.01	0.28	0.01
0.01	0.01	0.97	0.01
0.01	0.01	0.97	0.01
0.12871	0.16831	0.16831	0.53465
0.0792	0.55445	0.23762	0.12871
0.51	0.2	0.28	0.01
0.05	0.43	0.5	0.02
0.0693	0.23762	0.12871	0.56435
0.1	0.27	0.61	0.02
0.01	0.01	0.01	0.97
0.01	0.02	0.96	0.01
0.65656	0.16161	0.17171	0.0101
0.01	0.96	0.02	0.01
0.01	0.56	0.28	0.15

MOTIF RARG_4_C5.GGGtCAsgTTGACy.rGTCAAcsTGaCCC
letter-probability matrix: alength= 4 w= 14 nsites= 48
0.29	0.01	0.58	0.12
0.0495	0.0099	0.73267	0.20792
0.01	0.05	0.93	0.01
0.04	0.21	0.27	0.48
0.0099	0.73267	0.12871	0.12871
0.56435	0.23762	0.17821	0.0198
0.08	0.45	0.36	0.11
0.12871	0.31683	0.41584	0.13861
0.0792	0.19801	0.17821	0.54455
0.01	0.01	0.06	0.92
0.01	0.01	0.97	0.01
0.53	0.25	0.21	0.01
0.01	0.97	0.01	0.01
0.0396	0.49504	0.0099	0.45544

MOTIF RARG_5_C1.rGTCAACsTGACCc.gGGTCAsGTTGACy
letter-probability matrix: alength= 4 w= 14 nsites= 68
0.41	0.07	0.47	0.05
0.01	0.01	0.97	0.01
0.01	0.15	0.21	0.63
0.01	0.89	0.09	0.01
0.89	0.09	0.01	0.01
0.54	0.25	0.09	0.12
0.13861	0.46534	0.21782	0.17821
0.13	0.38	0.38	0.11
0.0396	0.22772	0.23762	0.49504
0.0495	0.10891	0.83168	0.0099
0.56435	0.17821	0.18811	0.0693
0.01	0.97	0.01	0.01
0.17	0.79	0.01	0.03
0.14851	0.54455	0.0099	0.29702

MOTIF RARG_5_C2.aGGtCAcsgTGaCCt.aGGtCAcsgTGaCCt
letter-probability matrix: alength= 4 w= 15 nsites= 102
0.53465	0.13861	0.31683	0.0099
0.11	0.01	0.7	0.18
0.0099	0.0891	0.75247	0.14851
0.099	0.23762	0.23762	0.42574
0.0099	0.74257	0.23762	0.0099
0.78	0.2	0.01	0.01
0.14	0.43	0.26	0.17
0.14	0.36	0.36	0.14
0.17	0.26	0.43	0.14
0.01	0.01	0.2	0.78
0.0099	0.23762	0.74257	0.0099
0.42574	0.23762	0.23762	0.099
0.14851	0.75247	0.0891	0.0099
0.18	0.7	0.01	0.11
0.0099	0.31683	0.13861	0.53465

MOTIF RARG_5_C3.aGAGGTCasTGTGACc.gGTCACAstGACCTCt
letter-probability matrix: alength= 4 w= 16 nsites= 18
0.53	0.15	0.3	0.02
0.14851	0.14851	0.57425	0.12871
0.71	0.01	0.27	0.01
0.01	0.01	0.92	0.06
0.01	0.01	0.97	0.01
0.0396	0.17821	0.0891	0.69306
0.099	0.57425	0.21782	0.10891
0.47	0.18	0.34	0.01
0.03	0.42	0.48	0.07
0.03	0.15	0.25	0.57
0.099	0.21782	0.67326	0.0099
0.01	0.01	0.01	0.97
0.01	0.02	0.95	0.02
0.76	0.19	0.04	0.01
0.0198	0.84158	0.0693	0.0693
0.01	0.5	0.31	0.18

MOTIF RARG_5_C5.cCtGGGTCAC.GTGACCCaGg
letter-probability matrix: alength= 4 w= 10 nsites= 23
0.1	0.47	0.25	0.18
0.05	0.79	0.01	0.15
0.34	0.01	0.05	0.6
0.13861	0.0099	0.70297	0.14851
0.2	0.01	0.75	0.04
0.0198	0.0099	0.83168	0.13861
0.14851	0.099	0.0099	0.74257
0.09	0.69	0.05	0.17
0.80198	0.0297	0.0099	0.15841
0.23762	0.47524	0.23762	0.0495

MOTIF RARG_6_C1.GGGtCAsgTTGACy.rGTCAAcsTGaCCC
letter-probability matrix: alength= 4 w= 14 nsites= 36
0.26	0.01	0.63	0.1
0.01	0.06	0.74	0.19
0.01	0.01	0.97	0.01
0.05	0.25	0.25	0.45
0.0099	0.75247	0.12871	0.10891
0.55	0.17	0.26	0.02
0.13	0.4	0.36	0.11
0.08	0.27	0.43	0.22
0.01	0.15	0.23	0.61
0.0495	0.0099	0.11881	0.82178
0.01	0.02	0.96	0.01
0.59595	0.22222	0.17171	0.0101
0.01	0.97	0.01	0.01
0.14	0.45	0.01	0.4

MOTIF RARG_6_C2.rGG_CAc_gTG_CCy.rGG_CAc_gTG_CCy
letter-probability matrix: alength= 4 w= 15 nsites= 124
0.49504	0.0693	0.42574	0.0099
0.07	0.01	0.73	0.19
0.01	0.03	0.91	0.05
0.0707	0.27272	0.31313	0.34343
0.0396	0.89108	0.0594	0.0099
0.81	0.17	0.01	0.01
0.13	0.48	0.31	0.08
0.18	0.32	0.32	0.18
0.08	0.31	0.48	0.13
0.01	0.01	0.17	0.81
0.0099	0.0594	0.89108	0.0396
0.34343	0.31313	0.27272	0.0707
0.05	0.91	0.03	0.01
0.19	0.73	0.01	0.07
0.0099	0.42574	0.0693	0.49504

MOTIF RARG_6_C3.aGAGGTc_cTGTGACc.gGTCACAg_gACCTCt
letter-probability matrix: alength= 4 w= 16 nsites= 35
0.44	0.23	0.28	0.05
0.0891	0.0792	0.69306	0.13861
0.67	0.01	0.31	0.01
0.01	0.01	0.91	0.07
0.01	0.01	0.97	0.01
0.0594	0.20792	0.18811	0.54455
0.08	0.48	0.35	0.09
0.36	0.25	0.38	0.01
0.08	0.48	0.35	0.09
0.05	0.2	0.14	0.61
0.0099	0.22772	0.67326	0.0891
0.01	0.01	0.01	0.97
0.01	0.01	0.97	0.01
0.74257	0.16831	0.0792	0.0099
0.09	0.89	0.01	0.01
0.01	0.48	0.31	0.2

MOTIF RB1_1_C1.s_GGGCGGGAa_ccc.ggg_tTCCCGCCC_s
letter-probability matrix: alength= 4 w= 15 nsites= 880
0.14	0.33	0.42	0.11
0.14851	0.27722	0.29702	0.27722
0.19	0.19	0.45	0.17
0.0891	0.26732	0.61386	0.0297
0.01	0.05	0.93	0.01
0.06	0.92	0.01	0.01
0.02	0.04	0.93	0.01
0.01	0.09	0.89	0.01
0.05	0.06	0.88	0.01
0.85	0.07	0.07	0.01
0.54	0.07	0.37	0.02
0.33	0.24	0.39	0.04
0.1	0.47	0.31	0.12
0.0707	0.52525	0.30303	0.10101
0.12	0.46	0.31	0.11

MOTIF RB1_1_C2.csCCGGAAGTGGs.sCCACTTCCGGsg
letter-probability matrix: alength= 4 w= 13 nsites= 257
0.0891	0.47524	0.24752	0.18811
0.18	0.39	0.38	0.05
0.02	0.68	0.27	0.03
0.15	0.7	0.14	0.01
0.01	0.01	0.97	0.01
0.01	0.01	0.97	0.01
0.94	0.01	0.04	0.01
0.97	0.01	0.01	0.01
0.0297	0.0495	0.91089	0.0099
0.08	0.25	0.12	0.55
0.0594	0.16831	0.74257	0.0297
0.12	0.28	0.57	0.03
0.07	0.43	0.37	0.13

MOTIF RB1_1_C3.cGCAGCCAAT_G.C_ATTGGCTGCg
letter-probability matrix: alength= 4 w= 12 nsites= 125
0.06	0.46	0.23	0.25
0.09	0.26	0.54	0.11
0.01	0.79	0.19	0.01
0.67326	0.0693	0.21782	0.0396
0.08	0.01	0.9	0.01
0.01	0.97	0.01	0.01
0.01	0.97	0.01	0.01
0.97	0.01	0.01	0.01
0.87128	0.0099	0.0891	0.0297
0.01	0.01	0.01	0.97
0.18	0.43	0.34	0.05
0.21782	0.17821	0.55445	0.0495

MOTIF RB1_1_C4.tCCCGCcC.GgGCGGGa
letter-probability matrix: alength= 4 w= 8 nsites= 640
0.07	0.01	0.31	0.61
0.0099	0.79207	0.10891	0.0891
0.01	0.89	0.01	0.09
0.0198	0.81188	0.0693	0.099
0.01	0.01	0.95	0.03
0.05	0.93	0.01	0.01
0.0099	0.52475	0.32673	0.13861
0.0594	0.72277	0.12871	0.0891

MOTIF RB1_1_C5.GCGC__GCGCGC.GCGCGC__GCGC
letter-probability matrix: alength= 4 w= 12 nsites= 662
0.17171	0.17171	0.60606	0.0505
0.12871	0.54455	0.14851	0.17821
0.01	0.01	0.97	0.01
0.01	0.97	0.01	0.01
0.35	0.4	0.24	0.01
0.04	0.23	0.36	0.37
0.01	0.01	0.97	0.01
0.01	0.97	0.01	0.01
0.0099	0.0099	0.82178	0.15841
0.0099	0.85148	0.0099	0.12871
0.22772	0.12871	0.55445	0.0891
0.0792	0.55445	0.18811	0.17821

MOTIF RB1_2_C1.sgg_TTCCCGCCC_c.g_GGGCGGGAA_ccs
letter-probability matrix: alength= 4 w= 15 nsites= 370
0.17	0.35	0.42	0.06
0.07	0.32	0.53	0.08
0.11111	0.32323	0.45454	0.11111
0.05	0.35	0.24	0.36
0.02	0.29	0.05	0.64
0.0198	0.11881	0.0297	0.83168
0.01	0.9	0.05	0.04
0.01	0.86	0.12	0.01
0.0198	0.93069	0.0297	0.0198
0.01	0.01	0.94	0.04
0.0101	0.92929	0.0505	0.0101
0.02	0.65	0.25	0.08
0.17171	0.42424	0.19191	0.21212
0.27	0.27	0.29	0.17
0.2	0.4	0.28	0.12

MOTIF RB1_2_C2.ytCCCGCcC.GgGCGGGar
letter-probability matrix: alength= 4 w= 9 nsites= 224
0.11	0.36	0.17	0.36
0.07	0.09	0.3	0.54
0.0099	0.81188	0.10891	0.0693
0.01	0.9	0.01	0.08
0.0099	0.80198	0.13861	0.0495
0.01	0.01	0.97	0.01
0.04	0.94	0.01	0.01
0.01	0.51	0.38	0.1
0.0495	0.70297	0.15841	0.0891

MOTIF RB1_2_C3.scyTCCsGCsCgc.gcGsGCsGGArgs
letter-probability matrix: alength= 4 w= 13 nsites= 182
0.17	0.38	0.39	0.06
0.12121	0.36363	0.25252	0.26262
0.01	0.49	0.04	0.46
0.01	0.23	0.01	0.75
0.01	0.94	0.04	0.01
0.01	0.97	0.01	0.01
0.0099	0.50495	0.47524	0.0099
0.0099	0.11881	0.86138	0.0099
0.01	0.9	0.08	0.01
0.01	0.44	0.42	0.13
0.0099	0.75247	0.15841	0.0792
0.22772	0.20792	0.37623	0.18811
0.0297	0.50495	0.33663	0.12871

MOTIF RB1_3_C1.tTCCCGCCyc.grGGCGGGAa
letter-probability matrix: alength= 4 w= 10 nsites= 327
0.1	0.27	0.23	0.4
0.0297	0.13861	0.15841	0.67326
0.0101	0.80808	0.0303	0.15151
0.0101	0.93939	0.0101	0.0404
0.01	0.95	0.03	0.01
0.01	0.01	0.96	0.02
0.01	0.9	0.08	0.01
0.01	0.82	0.03	0.14
0.13	0.43	0.01	0.43
0.05	0.5	0.1	0.35

MOTIF RB1_3_C2.g_ytTCCCGCc.gGCGGGAar_c
letter-probability matrix: alength= 4 w= 11 nsites= 78
0.07	0.29	0.56	0.08
0.1	0.32	0.39	0.19
0.04	0.41	0.16	0.39
0.01	0.38	0.01	0.6
0.0099	0.18811	0.0297	0.77227
0.01	0.88	0.01	0.1
0.01	0.92	0.01	0.06
0.01	0.77	0.18	0.04
0.01	0.01	0.76	0.22
0.02	0.76	0.2	0.02
0.09	0.44	0.33	0.14

MOTIF RB1_3_C3.gcTgATTGGCTGs.sCAGCCAATcAgc
letter-probability matrix: alength= 4 w= 13 nsites= 116
0.09	0.25	0.38	0.28
0.08	0.49	0.3	0.13
0.01	0.2	0.1	0.69
0.0297	0.30693	0.60396	0.0594
0.93069	0.0198	0.0297	0.0198
0.02	0.01	0.02	0.95
0.01	0.01	0.01	0.97
0.01	0.01	0.97	0.01
0.01	0.01	0.97	0.01
0.0396	0.75247	0.0198	0.18811
0.02	0.29	0.01	0.68
0.17	0.21	0.55	0.07
0.13	0.41	0.35	0.11

MOTIF RB1_3_C4.cscCGGAAGTGgc.gcCACTTCCGgsg
letter-probability matrix: alength= 4 w= 13 nsites= 163
0.11	0.38	0.27	0.24
0.15	0.37	0.37	0.11
0.0198	0.61386	0.31683	0.0495
0.17821	0.66336	0.14851	0.0099
0.01	0.01	0.97	0.01
0.01	0.01	0.97	0.01
0.96969	0.0101	0.0101	0.0101
0.95	0.01	0.03	0.01
0.13	0.06	0.8	0.01
0.14	0.04	0.16	0.66
0.099	0.18811	0.56435	0.14851
0.17	0.25	0.48	0.1
0.0891	0.43564	0.24752	0.22772

MOTIF RB1_3_C5.ctTCsCGCC.GGCGsGAag
letter-probability matrix: alength= 4 w= 9 nsites= 29
0.05	0.43	0.19	0.33
0.01	0.36	0.01	0.62
0.01	0.27	0.06	0.66
0.0099	0.82178	0.0792	0.0891
0.01	0.44	0.49	0.06
0.01	0.83	0.15	0.01
0.01	0.01	0.93	0.05
0.01	0.83	0.15	0.01
0.01	0.79	0.01	0.19

MOTIF RB1_4_C1.TTttGGCGGGAAa_Cc.gG_tTTCCCGCCaaAA
letter-probability matrix: alength= 4 w= 16 nsites= 99
0.19191	0.17171	0.0404	0.59595
0.06	0.25	0.18	0.51
0.13	0.27	0.17	0.43
0.25252	0.0202	0.31313	0.41414
0.10891	0.0891	0.78217	0.0198
0.02	0.02	0.95	0.01
0.09	0.89	0.01	0.01
0.02	0.02	0.94	0.02
0.0198	0.0198	0.95049	0.0099
0.0297	0.0198	0.94059	0.0099
0.93	0.02	0.04	0.01
0.77777	0.0202	0.19191	0.0101
0.49	0.15	0.3	0.06
0.25	0.31	0.29	0.15
0.0404	0.69696	0.22222	0.0404
0.0693	0.50495	0.31683	0.10891

MOTIF RB1_4_C2.argGCGGgAAa_c.g_tTTcCCGCcyt
letter-probability matrix: alength= 4 w= 13 nsites= 66
0.46464	0.0909	0.28282	0.16161
0.43	0.02	0.42	0.13
0.17	0.3	0.51	0.02
0.02	0.02	0.95	0.01
0.07	0.89	0.02	0.02
0.03	0.01	0.94	0.02
0.02	0.19	0.78	0.01
0.0101	0.40404	0.55555	0.0303
0.84	0.01	0.14	0.01
0.76	0.01	0.22	0.01
0.56565	0.0303	0.35353	0.0505
0.34	0.22	0.33	0.11
0.17821	0.46534	0.23762	0.11881

MOTIF RB1_4_C3.tTTCcCGCC.GGCGgGAAa
letter-probability matrix: alength= 4 w= 9 nsites= 73
0.08	0.27	0.18	0.47
0.01	0.01	0.01	0.97
0.01	0.02	0.02	0.95
0.01	0.89	0.01	0.09
0.03	0.56	0.37	0.04
0.01	0.96	0.01	0.02
0.0099	0.0693	0.86138	0.0594
0.01	0.95	0.03	0.01
0.01	0.8	0.01	0.18

MOTIF RB1_4_C5.GGcGsGAAa.tTTCsCgCC
letter-probability matrix: alength= 4 w= 9 nsites= 24
0.01	0.01	0.97	0.01
0.01	0.02	0.96	0.01
0.31	0.6	0.07	0.02
0.05	0.28	0.62	0.05
0.05	0.48	0.44	0.03
0.0099	0.13861	0.81188	0.0396
0.8	0.01	0.17	0.02
0.89	0.02	0.08	0.01
0.47	0.18	0.26	0.09

MOTIF RB1_5_C1.TTtGGCGGGAAA_sC.Gs_TTTCCCGCCaAA
letter-probability matrix: alength= 4 w= 15 nsites= 40
0.05	0.22	0.21	0.52
0.22	0.13	0.2	0.45
0.26732	0.0891	0.25742	0.38613
0.05	0.14	0.78	0.03
0.01	0.02	0.96	0.01
0.12121	0.85858	0.0101	0.0101
0.03	0.02	0.92	0.03
0.0101	0.0404	0.93939	0.0101
0.01	0.03	0.95	0.01
0.93	0.01	0.04	0.02
0.9	0.01	0.08	0.01
0.62	0.16	0.14	0.08
0.26262	0.32323	0.25252	0.16161
0.09	0.41	0.46	0.04
0.21	0.5	0.21	0.08

MOTIF RB1_5_C3.ttGGCGGGAAA.TTTCCCGCCaa
letter-probability matrix: alength= 4 w= 11 nsites= 35
0.21	0.1	0.29	0.4
0.31	0.08	0.19	0.42
0.14	0.01	0.84	0.01
0.01	0.01	0.94	0.04
0.0099	0.95049	0.0198	0.0198
0.03	0.1	0.85	0.02
0.01	0.01	0.97	0.01
0.04	0.01	0.94	0.01
0.82	0.01	0.16	0.01
0.92	0.02	0.02	0.04
0.48	0.15	0.14	0.23

MOTIF RB1_6_C1.TTTtGGCGGGAAAcCc.gGgTTTCCCGCCaAAA
letter-probability matrix: alength= 4 w= 16 nsites= 46
0.21	0.07	0.1	0.62
0.04	0.21	0.22	0.53
0.16831	0.12871	0.20792	0.49504
0.18811	0.0495	0.25742	0.50495
0.07	0.08	0.82	0.03
0.01	0.02	0.96	0.01
0.08	0.9	0.01	0.01
0.0101	0.0101	0.96969	0.0101
0.01	0.02	0.96	0.01
0.02	0.02	0.95	0.01
0.96	0.01	0.02	0.01
0.78	0.01	0.2	0.01
0.58	0.18	0.14	0.1
0.27	0.37	0.2	0.16
0.17821	0.54455	0.23762	0.0396
0.1	0.46	0.25	0.19

MOTIF RB1_6_C2.ttA_GGCGGGAAa.tTTCCCGCC_Taa
letter-probability matrix: alength= 4 w= 13 nsites= 70
0.06	0.24	0.26	0.44
0.23762	0.12871	0.20792	0.42574
0.56435	0.24752	0.14851	0.0396
0.4	0.01	0.26	0.33
0.12	0.01	0.86	0.01
0.0202	0.0101	0.91919	0.0505
0.02	0.92	0.01	0.05
0.01	0.05	0.91	0.03
0.0101	0.0202	0.95959	0.0101
0.01	0.01	0.97	0.01
0.82178	0.0198	0.13861	0.0198
0.82	0.02	0.14	0.02
0.46	0.15	0.14	0.25

MOTIF RB1_7_C1.GsCgcCAGGGGGCGC_g.c_GCGCCCCCTGgcGsC
letter-probability matrix: alength= 4 w= 17 nsites= 1651
0.23	0.1	0.52	0.15
0.0297	0.51485	0.40594	0.0495
0.07	0.78	0.13	0.02
0.35353	0.0505	0.51515	0.0808
0.03	0.58	0.36	0.03
0.1	0.73	0.1	0.07
0.81	0.01	0.03	0.15
0.02	0.02	0.95	0.01
0.26	0.11	0.61	0.02
0.03	0.28	0.6	0.09
0.05	0.23	0.7	0.02
0.01	0.06	0.92	0.01
0.0198	0.96039	0.0099	0.0099
0.0404	0.0101	0.93939	0.0101
0.02	0.73	0.23	0.02
0.04	0.41	0.36	0.19
0.05	0.34	0.6	0.01

MOTIF RB1_7_C2.tgTGACGTCACc.gGTGACGTCAca
letter-probability matrix: alength= 4 w= 12 nsites= 137
0.1	0.27	0.24	0.39
0.16161	0.27272	0.52525	0.0404
0.01	0.01	0.01	0.97
0.01	0.02	0.96	0.01
0.83168	0.0099	0.14851	0.0099
0.01	0.93	0.04	0.02
0.02	0.12	0.84	0.02
0.01	0.11	0.01	0.87
0.0202	0.95959	0.0101	0.0101
0.92	0.02	0.04	0.02
0.06	0.55	0.24	0.15
0.14	0.46	0.25	0.15

MOTIF RB1_7_C3.s_GTCACGTGaCc.gGtCACGTGAC_s
letter-probability matrix: alength= 4 w= 13 nsites= 135
0.12	0.34	0.43	0.11
0.07	0.32	0.39	0.22
0.10101	0.0808	0.80808	0.0101
0.01	0.08	0.05	0.86
0.0101	0.93939	0.0404	0.0101
0.97	0.01	0.01	0.01
0.01	0.95	0.03	0.01
0.01	0.02	0.96	0.01
0.01	0.01	0.01	0.97
0.01	0.02	0.96	0.01
0.5	0.15	0.33	0.02
0.06	0.57	0.24	0.13
0.17	0.42	0.31	0.1

MOTIF RB1_7_C4.g_TTCCCGCC.GGCGGGAA_c
letter-probability matrix: alength= 4 w= 10 nsites= 491
0.12	0.28	0.45	0.15
0.0396	0.33663	0.22772	0.39603
0.01	0.28	0.14	0.57
0.01	0.04	0.01	0.94
0.01	0.85	0.07	0.07
0.01	0.83	0.14	0.02
0.02	0.81	0.15	0.02
0.01	0.01	0.84	0.14
0.0099	0.85148	0.11881	0.0198
0.04	0.59	0.28	0.09

MOTIF RB1_7_C5.CCGGAAG_g.c_CTTCCGG
letter-probability matrix: alength= 4 w= 9 nsites= 212
0.0891	0.61386	0.28712	0.0099
0.08	0.61	0.3	0.01
0.0303	0.0101	0.94949	0.0101
0.02	0.01	0.96	0.01
0.73	0.11	0.15	0.01
0.96	0.01	0.02	0.01
0.09	0.1	0.8	0.01
0.09	0.34	0.19	0.38
0.11	0.3	0.47	0.12

MOTIF RB1_9_C1.GGCGGGAA_cc.gg_TTCCCGCC
letter-probability matrix: alength= 4 w= 11 nsites= 241
0.09	0.18	0.71	0.02
0.02	0.09	0.88	0.01
0.0101	0.96969	0.0101	0.0101
0.04	0.13	0.82	0.01
0.02	0.06	0.91	0.01
0.07	0.04	0.88	0.01
0.93939	0.0303	0.0202	0.0101
0.66336	0.0792	0.24752	0.0099
0.35	0.26	0.34	0.05
0.06	0.53	0.28	0.13
0.18	0.4	0.3	0.12

MOTIF RB1_9_C2.c_gcCGGAAGyGg.cCrCTTCCGgc_g
letter-probability matrix: alength= 4 w= 13 nsites= 181
0.23	0.4	0.25	0.12
0.18181	0.31313	0.35353	0.15151
0.2	0.28	0.41	0.11
0.03	0.62	0.33	0.02
0.12871	0.68316	0.17821	0.0099
0.01	0.02	0.96	0.01
0.0101	0.0202	0.95959	0.0101
0.83168	0.13861	0.0198	0.0099
0.96	0.01	0.02	0.01
0.06	0.11	0.82	0.01
0.13131	0.32323	0.13131	0.41414
0.1	0.2	0.55	0.15
0.12	0.31	0.51	0.06

MOTIF RB1_9_C5.C_sCAGssgGCGC_G.C_GCGCcssCTGs_G
letter-probability matrix: alength= 4 w= 15 nsites= 486
0.0198	0.73267	0.22772	0.0198
0.41584	0.18811	0.34653	0.0495
0.01	0.43	0.54	0.02
0.06	0.74	0.17	0.03
0.79	0.06	0.05	0.1
0.0198	0.0198	0.95049	0.0099
0.0505	0.47474	0.45454	0.0202
0.07	0.5	0.41	0.02
0.02	0.31	0.52	0.15
0.01	0.15	0.82	0.02
0.04	0.94	0.01	0.01
0.01	0.01	0.97	0.01
0.0101	0.75757	0.22222	0.0101
0.0909	0.32323	0.25252	0.33333
0.0202	0.27272	0.69696	0.0101

MOTIF RB1_10_C1.c_scCGGAAGyGGc.gCCrCTTCCGgs_g
letter-probability matrix: alength= 4 w= 14 nsites= 159
0.14	0.47	0.25	0.14
0.22772	0.35643	0.34653	0.0693
0.13	0.37	0.38	0.12
0.03	0.61	0.35	0.01
0.0404	0.78787	0.15151	0.0202
0.02	0.01	0.96	0.01
0.01	0.01	0.97	0.01
0.82	0.03	0.14	0.01
0.94	0.01	0.04	0.01
0.11	0.07	0.81	0.01
0.16161	0.39393	0.0303	0.41414
0.06	0.2	0.63	0.11
0.08	0.27	0.61	0.04
0.05	0.45	0.32	0.18

MOTIF RB1_10_C2.s_TTCCCGCcc.ggGCGGGAA_s
letter-probability matrix: alength= 4 w= 11 nsites= 349
0.10891	0.37623	0.41584	0.099
0.08	0.26	0.3	0.36
0.01	0.27	0.12	0.6
0.0099	0.0198	0.0396	0.93069
0.01	0.91	0.02	0.06
0.01	0.87	0.06	0.06
0.02	0.71	0.2	0.07
0.01	0.01	0.95	0.03
0.0101	0.94949	0.0303	0.0101
0.04	0.53	0.33	0.1
0.27	0.39	0.13	0.21

MOTIF RB1_10_C4.gCGCAcGCGCAc.gTGCGCgTGCGc
letter-probability matrix: alength= 4 w= 12 nsites= 191
0.10891	0.29702	0.52475	0.0693
0.06	0.92	0.01	0.01
0.03	0.01	0.95	0.01
0.01	0.97	0.01	0.01
0.64	0.26	0.01	0.09
0.09	0.47	0.29	0.15
0.14851	0.23762	0.56435	0.0495
0.01	0.97	0.01	0.01
0.0297	0.13861	0.81188	0.0198
0.01	0.97	0.01	0.01
0.53535	0.19191	0.13131	0.14141
0.01	0.55	0.32	0.12

MOTIF RB1_10_C5.GCGCA_GCGC.GCGC_TGCGC
letter-probability matrix: alength= 4 w= 10 nsites= 128
0.10891	0.13861	0.51485	0.23762
0.0693	0.83168	0.0891	0.0099
0.0099	0.0891	0.85148	0.0495
0.01	0.79	0.19	0.01
0.83168	0.0099	0.0099	0.14851
0.2	0.33	0.3	0.17
0.02	0.16	0.81	0.01
0.0099	0.85148	0.12871	0.0099
0.0891	0.0099	0.82178	0.0792
0.0099	0.87128	0.0693	0.0495

MOTIF RBAK_3_C1.r_mTGTTTGTttA.TaaACAAACAk_y
letter-probability matrix: alength= 4 w= 13 nsites= 290
0.35	0.07	0.41	0.17
0.4	0.2	0.38	0.02
0.39603	0.31683	0.13861	0.14851
0.03	0.01	0.02	0.94
0.15	0.18	0.62	0.05
0.02	0.18	0.01	0.79
0.0099	0.0198	0.0297	0.94059
0.01	0.01	0.02	0.96
0.13131	0.0303	0.82828	0.0101
0.0396	0.25742	0.0198	0.68316
0.02	0.38	0.07	0.53
0.31	0.12	0.03	0.54
0.7	0.26	0.01	0.03

MOTIF RBAK_3_C3.ytGCTGTkwAACAAA.TTTGTTwmACAGCar
letter-probability matrix: alength= 4 w= 15 nsites= 100
0.17	0.35	0.06	0.42
0.13861	0.16831	0.24752	0.44554
0.03	0.01	0.94	0.02
0.01	0.97	0.01	0.01
0.2	0.01	0.01	0.78
0.01	0.01	0.71	0.27
0.11881	0.23762	0.0396	0.60396
0.13	0.1	0.37	0.4
0.37	0.13	0.07	0.43
0.54455	0.0891	0.12871	0.23762
0.67	0.01	0.31	0.01
0.01	0.97	0.01	0.01
0.97	0.01	0.01	0.01
0.71	0.27	0.01	0.01
0.89108	0.0099	0.0594	0.0396

MOTIF RBAK_4_C2.gCCGGAAGtG.CaCTTCCGGc
letter-probability matrix: alength= 4 w= 10 nsites= 103
0.18	0.28	0.45	0.09
0.0202	0.63636	0.31313	0.0303
0.23	0.75	0.01	0.01
0.02	0.01	0.96	0.01
0.01	0.01	0.97	0.01
0.89	0.01	0.09	0.01
0.94	0.01	0.04	0.01
0.02	0.01	0.96	0.01
0.1	0.3	0.07	0.53
0.07	0.18	0.71	0.04

MOTIF RBCK1_1_C1.gstgATTGGCTGs.sCAGCCAATcasc
letter-probability matrix: alength= 4 w= 13 nsites= 122
0.11	0.21	0.4	0.28
0.10101	0.41414	0.32323	0.16161
0.0198	0.39603	0.0594	0.52475
0.02	0.36	0.47	0.15
0.94	0.01	0.04	0.01
0.02	0.01	0.01	0.96
0.01	0.01	0.01	0.97
0.01	0.01	0.96	0.02
0.02	0.01	0.96	0.01
0.02	0.76	0.01	0.21
0.03	0.31	0.02	0.64
0.20792	0.13861	0.57425	0.0792
0.18181	0.39393	0.39393	0.0303

MOTIF RBCK1_1_C2.gGGGCGGGGCCC.GGGCCCCGCCCc
letter-probability matrix: alength= 4 w= 12 nsites= 472
0.27	0.12	0.43	0.18
0.17	0.16	0.63	0.04
0.01	0.01	0.97	0.01
0.01	0.02	0.96	0.01
0.01	0.97	0.01	0.01
0.01	0.01	0.97	0.01
0.01	0.01	0.94	0.04
0.02	0.01	0.96	0.01
0.05	0.03	0.91	0.01
0.15	0.64	0.2	0.01
0.04	0.58	0.14	0.24
0.16	0.59	0.1	0.15

MOTIF RBCK1_1_C3.csCCGCsgCytCCsg.csGGarGcsGCGGsg
letter-probability matrix: alength= 4 w= 15 nsites= 635
0.16	0.44	0.3	0.1
0.0099	0.38613	0.46534	0.13861
0.0099	0.64356	0.31683	0.0297
0.0909	0.61616	0.27272	0.0202
0.01	0.01	0.87	0.11
0.0099	0.83168	0.14851	0.0099
0.0606	0.43434	0.37373	0.13131
0.01	0.27	0.45	0.27
0.01	0.76	0.04	0.19
0.01	0.46	0.01	0.52
0.0099	0.28712	0.22772	0.47524
0.01	0.79	0.01	0.19
0.02	0.77	0.03	0.18
0.1	0.35	0.4	0.15
0.17	0.33	0.43	0.07

MOTIF RBCK1_1_C4.CcrCTTCCGGgcc.ggcCCGGAAGygG
letter-probability matrix: alength= 4 w= 13 nsites= 120
0.23762	0.47524	0.14851	0.13861
0.16	0.43	0.23	0.18
0.37	0.15	0.38	0.1
0.01	0.8	0.15	0.04
0.01	0.1	0.01	0.88
0.01	0.11	0.23	0.65
0.01	0.96	0.02	0.01
0.0099	0.74257	0.23762	0.0099
0.01	0.28	0.69	0.02
0.01	0.04	0.94	0.01
0.11111	0.30303	0.39393	0.19191
0.22	0.38	0.28	0.12
0.23	0.42	0.3	0.05

MOTIF RBFOX2_1_C1.c__cCGGAAGtGggG.CccCaCTTCCGg__g
letter-probability matrix: alength= 4 w= 15 nsites= 153
0.14141	0.47474	0.25252	0.13131
0.19	0.41	0.34	0.06
0.19	0.32	0.41	0.08
0.0303	0.61616	0.33333	0.0202
0.12	0.8	0.07	0.01
0.02	0.01	0.95	0.02
0.01	0.01	0.97	0.01
0.92	0.04	0.03	0.01
0.86	0.01	0.12	0.01
0.1	0.04	0.85	0.01
0.11	0.28	0.07	0.54
0.08	0.15	0.62	0.15
0.22	0.3	0.43	0.05
0.0693	0.34653	0.45544	0.12871
0.06	0.19	0.72	0.03

MOTIF RBFOX2_1_C2.mcGCCGCCATckTGgg.ccCAmgATGGCGGCgk
letter-probability matrix: alength= 4 w= 16 nsites= 96
0.38613	0.41584	0.0693	0.12871
0.19	0.43	0.33	0.05
0.07	0.03	0.71	0.19
0.01	0.91	0.01	0.07
0.12	0.81	0.05	0.02
0.01	0.01	0.96	0.02
0.01	0.97	0.01	0.01
0.01	0.97	0.01	0.01
0.91	0.01	0.01	0.07
0.0297	0.0594	0.0396	0.87128
0.01	0.52	0.36	0.11
0.13861	0.14851	0.33663	0.37623
0.02	0.17	0.04	0.77
0.0792	0.15841	0.64356	0.11881
0.12	0.29	0.47	0.12
0.16	0.32	0.46	0.06

MOTIF RBFOX2_1_C3.cgCCGCCATCTTggG.CccAAGATGGCGGcg
letter-probability matrix: alength= 4 w= 15 nsites= 206
0.18	0.43	0.3	0.09
0.07	0.29	0.51	0.13
0.0404	0.70707	0.13131	0.12121
0.06	0.79	0.09	0.06
0.06	0.04	0.87	0.03
0.02	0.95	0.02	0.01
0.01	0.97	0.01	0.01
0.94059	0.0099	0.0198	0.0297
0.01	0.01	0.01	0.97
0.0101	0.74747	0.11111	0.13131
0.01	0.01	0.01	0.97
0.01	0.01	0.01	0.97
0.12	0.33	0.49	0.06
0.0891	0.27722	0.45544	0.17821
0.14851	0.16831	0.64356	0.0396

MOTIF RBFOX2_2_C1.cs_cCGGAAGtGG.CCaCTTCCGg_sg
letter-probability matrix: alength= 4 w= 13 nsites= 348
0.17821	0.45544	0.24752	0.11881
0.13131	0.42424	0.33333	0.11111
0.21212	0.32323	0.39393	0.0707
0.0202	0.62626	0.33333	0.0202
0.08	0.85	0.06	0.01
0.01	0.02	0.95	0.02
0.01	0.01	0.97	0.01
0.9	0.03	0.06	0.01
0.89898	0.0101	0.0808	0.0101
0.10891	0.0495	0.83168	0.0099
0.0909	0.31313	0.0808	0.51515
0.09	0.19	0.58	0.14
0.11	0.26	0.6	0.03

MOTIF RBFOX2_2_C2.mcGCCGCCATCTTGgG.CcCAAGATGGCGGCgk
letter-probability matrix: alength= 4 w= 16 nsites= 233
0.38	0.43	0.09	0.1
0.12121	0.46464	0.33333	0.0808
0.03	0.02	0.82	0.13
0.0198	0.86138	0.0495	0.0693
0.1	0.78	0.09	0.03
0.0297	0.0198	0.93069	0.0198
0.01	0.97	0.01	0.01
0.01	0.97	0.01	0.01
0.96	0.01	0.01	0.02
0.0101	0.0202	0.0101	0.95959
0.01	0.71	0.17	0.11
0.02	0.01	0.02	0.95
0.01	0.01	0.01	0.97
0.11	0.25	0.57	0.07
0.1	0.27	0.47	0.16
0.16161	0.22222	0.56565	0.0505

MOTIF RBFOX2_2_C4.gGTGACGTCAc.gTGACGTCACc
letter-probability matrix: alength= 4 w= 11 nsites= 72
0.17	0.29	0.48	0.06
0.16	0.25	0.53	0.06
0.01	0.01	0.01	0.97
0.02	0.01	0.95	0.02
0.96	0.01	0.02	0.01
0.0202	0.84848	0.10101	0.0303
0.06	0.01	0.9	0.03
0.03	0.07	0.01	0.89
0.05	0.92	0.01	0.02
0.97	0.01	0.01	0.01
0.0707	0.43434	0.30303	0.19191

MOTIF RBFOX2_3_C1.cssCCGGAAGtGgc.gcCaCTTCCGGssg
letter-probability matrix: alength= 4 w= 14 nsites= 311
0.09	0.49	0.3	0.12
0.18181	0.38383	0.37373	0.0606
0.15	0.38	0.37	0.1
0.02	0.67	0.28	0.03
0.06	0.88	0.05	0.01
0.01	0.02	0.96	0.01
0.01	0.01	0.97	0.01
0.88118	0.0594	0.0495	0.0099
0.95	0.01	0.03	0.01
0.099	0.0792	0.81188	0.0099
0.08	0.31	0.11	0.5
0.06	0.25	0.6	0.09
0.11881	0.31683	0.50495	0.0594
0.07	0.47	0.3	0.16

MOTIF RBFOX2_3_C2.csGCCGCCATs.sATGGCGGCsg
letter-probability matrix: alength= 4 w= 11 nsites= 155
0.26	0.51	0.1	0.13
0.16	0.45	0.36	0.03
0.08	0.05	0.73	0.14
0.02	0.88	0.04	0.06
0.12	0.83	0.04	0.01
0.01	0.01	0.97	0.01
0.01	0.97	0.01	0.01
0.01	0.97	0.01	0.01
0.89	0.01	0.02	0.08
0.01	0.06	0.25	0.68
0.01	0.44	0.43	0.12

MOTIF RBFOX2_3_C3.cCGCCGCCATCTTGg.cCAAGATGGCGGCGg
letter-probability matrix: alength= 4 w= 15 nsites= 252
0.1	0.45	0.32	0.13
0.07	0.58	0.28	0.07
0.0101	0.0202	0.85858	0.11111
0.0404	0.83838	0.0909	0.0303
0.11	0.71	0.15	0.03
0.05	0.04	0.89	0.02
0.0101	0.96969	0.0101	0.0101
0.01	0.97	0.01	0.01
0.97	0.01	0.01	0.01
0.01	0.01	0.01	0.97
0.02	0.8	0.1	0.08
0.03	0.01	0.06	0.9
0.0099	0.0495	0.0099	0.93069
0.0303	0.28282	0.63636	0.0505
0.09	0.24	0.47	0.2

MOTIF RBFOX2_3_C4.GCGCA_GCGCcg.cgGCGC_TGCGC
letter-probability matrix: alength= 4 w= 12 nsites= 448
0.08	0.12	0.6	0.2
0.08	0.9	0.01	0.01
0.02	0.01	0.95	0.02
0.01	0.97	0.01	0.01
0.93	0.01	0.01	0.05
0.23762	0.26732	0.24752	0.24752
0.01	0.03	0.93	0.03
0.03	0.95	0.01	0.01
0.0099	0.0099	0.86138	0.11881
0.01	0.97	0.01	0.01
0.23762	0.46534	0.23762	0.0594
0.23	0.32	0.42	0.03

MOTIF RBFOX2_3_C5.gccCGGwAGyGcs.sgCrCTwCCGggc
letter-probability matrix: alength= 4 w= 13 nsites= 93
0.12871	0.28712	0.42574	0.15841
0.11	0.41	0.31	0.17
0.06	0.54	0.39	0.01
0.0099	0.96039	0.0099	0.0198
0.01	0.04	0.94	0.01
0.01	0.01	0.97	0.01
0.41	0.03	0.1	0.46
0.91089	0.0099	0.0099	0.0693
0.03	0.14	0.82	0.01
0.12	0.38	0.01	0.49
0.01	0.15	0.78	0.06
0.10891	0.44554	0.33663	0.10891
0.14	0.37	0.37	0.12

MOTIF RBFOX2_4_C1.csscCGGAAGtGgc.gcCaCTTCCGgssg
letter-probability matrix: alength= 4 w= 14 nsites= 201
0.12	0.49	0.25	0.14
0.16	0.38	0.38	0.08
0.14	0.4	0.37	0.09
0.0303	0.60606	0.34343	0.0202
0.1	0.86	0.03	0.01
0.01	0.02	0.96	0.01
0.01	0.01	0.97	0.01
0.87	0.04	0.08	0.01
0.94	0.01	0.04	0.01
0.1	0.07	0.82	0.01
0.11	0.3	0.1	0.49
0.0693	0.21782	0.59405	0.11881
0.10891	0.30693	0.50495	0.0792
0.099	0.43564	0.28712	0.17821

MOTIF RBFOX2_4_C2.sCGCCGCCATCTTggG.CccAAGATGGCGGCGs
letter-probability matrix: alength= 4 w= 16 nsites= 250
0.09	0.41	0.35	0.15
0.11	0.58	0.27	0.04
0.01	0.04	0.79	0.16
0.09	0.77	0.09	0.05
0.11	0.71	0.14	0.04
0.06	0.03	0.9	0.01
0.02	0.96	0.01	0.01
0.01	0.97	0.01	0.01
0.97	0.01	0.01	0.01
0.01	0.01	0.01	0.97
0.02	0.72	0.13	0.13
0.02	0.01	0.03	0.94
0.01	0.03	0.01	0.95
0.03	0.35	0.57	0.05
0.12871	0.29702	0.42574	0.14851
0.13	0.24	0.55	0.08

MOTIF RBFOX2_4_C5.GCGCAcGCGCcg.cgGCGCgTGCGC
letter-probability matrix: alength= 4 w= 12 nsites= 519
0.0693	0.0891	0.63366	0.20792
0.0792	0.86138	0.0495	0.0099
0.01	0.01	0.97	0.01
0.01	0.92	0.06	0.01
0.96	0.01	0.01	0.02
0.24242	0.32323	0.21212	0.22222
0.01	0.04	0.93	0.02
0.03	0.95	0.01	0.01
0.0297	0.0495	0.80198	0.11881
0.01	0.97	0.01	0.01
0.28	0.46	0.22	0.04
0.22	0.33	0.44	0.01

MOTIF RBFOX2_6_C1.c_gcCGGAAGTGggG.CccCACTTCCGgc_g
letter-probability matrix: alength= 4 w= 15 nsites= 152
0.17	0.45	0.25	0.13
0.18811	0.34653	0.33663	0.12871
0.24	0.26	0.42	0.08
0.0396	0.61386	0.31683	0.0297
0.16	0.79	0.04	0.01
0.01	0.01	0.96	0.02
0.01	0.01	0.97	0.01
0.96	0.02	0.01	0.01
0.92	0.01	0.06	0.01
0.0693	0.0495	0.87128	0.0099
0.09	0.27	0.03	0.61
0.08	0.16	0.64	0.12
0.28	0.27	0.4	0.05
0.08	0.31	0.51	0.1
0.04	0.22	0.69	0.05

MOTIF RBFOX2_6_C2.csGCCGCCATCTTGgG.CcCAAGATGGCGGCsg
letter-probability matrix: alength= 4 w= 16 nsites= 203
0.32	0.46	0.12	0.1
0.07	0.45	0.43	0.05
0.02	0.02	0.89	0.07
0.02	0.9	0.03	0.05
0.1	0.82	0.06	0.02
0.0101	0.0202	0.94949	0.0202
0.01	0.97	0.01	0.01
0.01	0.97	0.01	0.01
0.97	0.01	0.01	0.01
0.01	0.02	0.01	0.96
0.0099	0.77227	0.11881	0.099
0.02	0.01	0.02	0.95
0.01	0.01	0.01	0.97
0.08	0.28	0.58	0.06
0.09	0.29	0.45	0.17
0.19191	0.21212	0.55555	0.0404

MOTIF RBFOX2_6_C3.sscCGGAAGtGG.CCaCTTCCGgss
letter-probability matrix: alength= 4 w= 12 nsites= 274
0.16	0.41	0.4	0.03
0.14	0.39	0.44	0.03
0.04	0.61	0.34	0.01
0.03	0.78	0.18	0.01
0.0101	0.0202	0.94949	0.0202
0.02	0.01	0.96	0.01
0.62	0.19	0.18	0.01
0.69	0.01	0.29	0.01
0.17	0.11	0.71	0.01
0.06	0.3	0.19	0.45
0.1	0.25	0.5	0.15
0.0396	0.20792	0.56435	0.18811

MOTIF RBM14_2_C4.GCCATGGC.GCCATGGC
letter-probability matrix: alength= 4 w= 8 nsites= 81
0.13	0.01	0.62	0.24
0.31	0.67	0.01	0.01
0.01	0.97	0.01	0.01
0.97	0.01	0.01	0.01
0.01	0.01	0.01	0.97
0.01	0.01	0.97	0.01
0.01	0.01	0.67	0.31
0.24	0.62	0.01	0.13

MOTIF RBM22_1_C1.CsCC_TGGCaACCg.cGGTtGCCA_GGsG
letter-probability matrix: alength= 4 w= 14 nsites= 117
0.16	0.54	0.07	0.23
0.12871	0.33663	0.43564	0.099
0.01	0.96	0.01	0.02
0.01	0.85	0.01	0.13
0.36	0.2	0.01	0.43
0.0396	0.0594	0.0891	0.81188
0.23	0.01	0.75	0.01
0.03	0.01	0.95	0.01
0.0594	0.88118	0.0099	0.0495
0.47	0.04	0.17	0.32
0.9	0.01	0.08	0.01
0.01	0.97	0.01	0.01
0.15151	0.53535	0.23232	0.0808
0.3	0.11	0.55	0.04

MOTIF RBM22_1_C2.CCsGTTGCCAtGG.CCaTGGCAACsGG
letter-probability matrix: alength= 4 w= 13 nsites= 64
0.12	0.61	0.17	0.1
0.13	0.69	0.09	0.09
0.1	0.39	0.34	0.17
0.01	0.04	0.94	0.01
0.02	0.19	0.01	0.78
0.01	0.03	0.18	0.78
0.0099	0.11881	0.76237	0.10891
0.01	0.95	0.01	0.03
0.01	0.69	0.01	0.29
0.97	0.01	0.01	0.01
0.099	0.11881	0.27722	0.50495
0.13	0.2	0.6	0.07
0.17	0.11	0.69	0.03

MOTIF RBM22_1_C3.g_CCATGGCAaC.GtTGCCATGG_c
letter-probability matrix: alength= 4 w= 12 nsites= 47
0.09	0.27	0.46	0.18
0.01	0.24	0.34	0.41
0.14851	0.83168	0.0099	0.0099
0.0396	0.85148	0.0099	0.099
0.73	0.25	0.01	0.01
0.01	0.01	0.23	0.75
0.17	0.01	0.81	0.01
0.06	0.03	0.9	0.01
0.0891	0.84158	0.0594	0.0099
0.66336	0.11881	0.13861	0.0792
0.44554	0.24752	0.22772	0.0792
0.22	0.5	0.19	0.09

MOTIF RBM22_1_C4.csCCATssCAACcg.cgGTTGssATGGsg
letter-probability matrix: alength= 4 w= 14 nsites= 9
0.11881	0.48514	0.11881	0.27722
0.1	0.38	0.36	0.16
0.01	0.97	0.01	0.01
0.01	0.93	0.01	0.05
0.60396	0.19801	0.0099	0.18811
0.01	0.01	0.09	0.89
0.14851	0.43564	0.40594	0.0099
0.0693	0.41584	0.44554	0.0693
0.11881	0.81188	0.0396	0.0297
0.78217	0.0693	0.0594	0.0891
0.79	0.01	0.19	0.01
0.0099	0.85148	0.0792	0.0594
0.21	0.43	0.25	0.11
0.32	0.14	0.53	0.01

MOTIF RBM22_2_C1.G_GTCgCCATgGCAAC_G.C_GTTGCcATGGcGAC_C
letter-probability matrix: alength= 4 w= 18 nsites= 111
0.14	0.27	0.58	0.01
0.0101	0.33333	0.29292	0.36363
0.08	0.01	0.9	0.01
0.01	0.25	0.04	0.7
0.06	0.66	0.08	0.2
0.04	0.29	0.5	0.17
0.01	0.96	0.01	0.02
0.0101	0.95959	0.0101	0.0202
0.8	0.13	0.01	0.06
0.0202	0.0707	0.0505	0.85858
0.0909	0.37373	0.50505	0.0303
0.09	0.09	0.8	0.02
0.02	0.95	0.02	0.01
0.7	0.01	0.28	0.01
0.68	0.04	0.27	0.01
0.0297	0.85148	0.0693	0.0495
0.26262	0.31313	0.36363	0.0606
0.22222	0.15151	0.61616	0.0101

MOTIF RBM22_2_C2.CcGTTGCCATGG.CCATGGCAACgG
letter-probability matrix: alength= 4 w= 12 nsites= 68
0.01	0.63	0.17	0.19
0.08	0.5	0.26	0.16
0.0101	0.0202	0.95959	0.0101
0.0101	0.23232	0.0101	0.74747
0.0099	0.31683	0.0297	0.64356
0.0505	0.0808	0.77777	0.0909
0.01	0.89	0.04	0.06
0.0101	0.82828	0.0101	0.15151
0.88	0.07	0.01	0.04
0.11	0.01	0.17	0.71
0.0707	0.0202	0.88888	0.0202
0.0505	0.21212	0.70707	0.0303

MOTIF RBM22_2_C3.cCGGAAGyGg.cCrCTTCCGg
letter-probability matrix: alength= 4 w= 10 nsites= 259
0.02	0.6	0.34	0.04
0.16831	0.77227	0.0495	0.0099
0.02	0.01	0.96	0.01
0.01	0.01	0.97	0.01
0.83	0.03	0.13	0.01
0.82178	0.0099	0.15841	0.0099
0.02	0.04	0.93	0.01
0.0198	0.43564	0.0396	0.50495
0.05	0.16	0.68	0.11
0.0909	0.36363	0.51515	0.0303

MOTIF RBM25_1_C1.CC_CtgATTGGCtGgg.ccCaGCCAATcaG_GG
letter-probability matrix: alength= 4 w= 16 nsites= 779
0.04	0.75	0.13	0.08
0.02	0.63	0.06	0.29
0.07	0.27	0.35	0.31
0.07	0.58	0.24	0.11
0.0101	0.37373	0.0707	0.54545
0.0202	0.35353	0.57575	0.0505
0.95959	0.0101	0.0202	0.0101
0.02	0.02	0.01	0.95
0.01	0.01	0.01	0.97
0.01	0.01	0.97	0.01
0.02	0.01	0.96	0.01
0.0505	0.72727	0.0303	0.19191
0.02	0.35	0.07	0.56
0.2	0.19	0.57	0.04
0.21	0.31	0.42	0.06
0.19	0.25	0.47	0.09

MOTIF RBM25_1_C2.cTCTCGCGAGA.TCTCGCGAGAg
letter-probability matrix: alength= 4 w= 11 nsites= 180
0.18181	0.42424	0.16161	0.23232
0.01	0.13	0.06	0.8
0.10101	0.87878	0.0101	0.0101
0.01	0.14	0.01	0.84
0.01	0.97	0.01	0.01
0.02	0.11	0.86	0.01
0.01	0.97	0.01	0.01
0.01	0.01	0.97	0.01
0.77227	0.099	0.11881	0.0099
0.04	0.08	0.69	0.19
0.51485	0.10891	0.25742	0.11881

MOTIF RBM25_1_C3.GgCCaATCAtmgCc.gGckaTGATtGGcC
letter-probability matrix: alength= 4 w= 14 nsites= 298
0.21782	0.19801	0.47524	0.10891
0.0792	0.24752	0.47524	0.19801
0.01	0.97	0.01	0.01
0.01	0.97	0.01	0.01
0.59	0.32	0.07	0.02
0.97	0.01	0.01	0.01
0.01	0.01	0.01	0.97
0.0099	0.82178	0.15841	0.0099
0.71287	0.10891	0.16831	0.0099
0.0099	0.10891	0.35643	0.52475
0.43	0.37	0.18	0.02
0.34	0.01	0.62	0.03
0.15841	0.51485	0.12871	0.19801
0.04	0.46	0.22	0.28

MOTIF RBM25_2_C1.CgCcsATTGGCyGgG.CcCrGCCAATsgGcG
letter-probability matrix: alength= 4 w= 15 nsites= 417
0.0297	0.61386	0.12871	0.22772
0.1	0.21	0.44	0.25
0.0594	0.57425	0.26732	0.099
0.01	0.52	0.07	0.4
0.02	0.46	0.44	0.08
0.96	0.01	0.02	0.01
0.03	0.02	0.01	0.94
0.02	0.01	0.01	0.96
0.01	0.01	0.97	0.01
0.01	0.01	0.97	0.01
0.04	0.76	0.03	0.17
0.03	0.42	0.06	0.49
0.17	0.19	0.61	0.03
0.19	0.32	0.45	0.04
0.15	0.26	0.54	0.05

MOTIF RBM25_2_C2.gcTCTCGCGAGAg.cTCTCGCGAGAgc
letter-probability matrix: alength= 4 w= 13 nsites= 136
0.33	0.2	0.43	0.04
0.15	0.44	0.16	0.25
0.0101	0.12121	0.0707	0.79797
0.11	0.87	0.01	0.01
0.01	0.16	0.02	0.81
0.01	0.97	0.01	0.01
0.02	0.03	0.94	0.01
0.01	0.96	0.01	0.02
0.01	0.01	0.97	0.01
0.77	0.08	0.14	0.01
0.0198	0.0396	0.77227	0.16831
0.63	0.1	0.21	0.06
0.22772	0.19801	0.39603	0.17821

MOTIF RBM25_2_C4.GCCtCcgATTGGC.GCCAATcgGaGGC
letter-probability matrix: alength= 4 w= 13 nsites= 171
0.17821	0.12871	0.57425	0.11881
0.01	0.77	0.17	0.05
0.01	0.69	0.04	0.26
0.02	0.02	0.37	0.59
0.0099	0.75247	0.16831	0.0693
0.01	0.65	0.01	0.33
0.05	0.33	0.52	0.1
0.97	0.01	0.01	0.01
0.01	0.01	0.01	0.97
0.01	0.01	0.01	0.97
0.01	0.01	0.97	0.01
0.0198	0.20792	0.72277	0.0495
0.11881	0.59405	0.17821	0.10891

MOTIF RBM39_1_C1.c_sCCGGAAGtGgc.gcCaCTTCCGGs_g
letter-probability matrix: alength= 4 w= 14 nsites= 225
0.16	0.46	0.26	0.12
0.21	0.3	0.36	0.13
0.18181	0.36363	0.39393	0.0606
0.03	0.7	0.24	0.03
0.0792	0.84158	0.0693	0.0099
0.02	0.02	0.95	0.01
0.01	0.01	0.97	0.01
0.9	0.05	0.04	0.01
0.95	0.01	0.02	0.02
0.12	0.08	0.79	0.01
0.12	0.27	0.11	0.5
0.06	0.25	0.56	0.13
0.1	0.35	0.54	0.01
0.0594	0.50495	0.31683	0.11881

MOTIF RBM39_1_C2.sGCCGCCATCTTgsG.CscAAGATGGCGGCs
letter-probability matrix: alength= 4 w= 15 nsites= 222
0.14	0.41	0.35	0.1
0.09	0.25	0.6	0.06
0.06	0.72	0.14	0.08
0.1	0.72	0.1	0.08
0.03	0.04	0.9	0.03
0.0099	0.95049	0.0099	0.0297
0.01	0.97	0.01	0.01
0.93	0.01	0.01	0.05
0.01	0.01	0.01	0.97
0.02	0.77	0.15	0.06
0.01	0.01	0.01	0.97
0.01	0.01	0.01	0.97
0.09	0.32	0.51	0.08
0.07	0.36	0.46	0.11
0.15841	0.19801	0.54455	0.099

MOTIF RBM39_1_C5.C_gsCGGaAGts.saCTtCCGsc_G
letter-probability matrix: alength= 4 w= 12 nsites= 137
0.0396	0.56435	0.25742	0.13861
0.28282	0.25252	0.34343	0.12121
0.35643	0.0297	0.54455	0.0693
0.0891	0.48514	0.41584	0.0099
0.03	0.95	0.01	0.01
0.0202	0.13131	0.77777	0.0707
0.02	0.01	0.96	0.01
0.48	0.34	0.17	0.01
0.72	0.01	0.26	0.01
0.19801	0.10891	0.68316	0.0099
0.07	0.26	0.24	0.43
0.08	0.37	0.4	0.15

MOTIF RBSN_1_C1.kCTGTCCC_GGTGCTGm.kCAGCACC_GGGACAGm
letter-probability matrix: alength= 4 w= 17 nsites= 152
0.05	0.15	0.39	0.41
0.0099	0.91089	0.0198	0.0594
0.26	0.01	0.02	0.71
0.01	0.03	0.94	0.02
0.05	0.1	0.17	0.68
0.01	0.92	0.05	0.02
0.01	0.96	0.02	0.01
0.099	0.55445	0.26732	0.0792
0.29	0.26	0.13	0.32
0.03	0.25	0.53	0.19
0.01	0.05	0.93	0.01
0.01	0.08	0.01	0.9
0.01	0.14	0.8	0.05
0.01	0.96	0.01	0.02
0.13131	0.0202	0.0101	0.83838
0.0099	0.0099	0.96039	0.0198
0.38613	0.49504	0.0792	0.0396

MOTIF RBSN_1_C2.cyGTCCCCGgTGCTrg.cyAGCAcCGGGGACrg
letter-probability matrix: alength= 4 w= 16 nsites= 46
0.01	0.56	0.09	0.34
0.0099	0.44554	0.0396	0.50495
0.01	0.09	0.89	0.01
0.02	0.03	0.26	0.69
0.01	0.93	0.05	0.01
0.02	0.93	0.01	0.04
0.14	0.57	0.26	0.03
0.03	0.62	0.07	0.28
0.22772	0.099	0.57425	0.099
0.09	0.26	0.47	0.18
0.0099	0.12871	0.0099	0.85148
0.0099	0.10891	0.87128	0.0099
0.01	0.97	0.01	0.01
0.04	0.01	0.02	0.93
0.49504	0.0297	0.46534	0.0099
0.35	0.1	0.52	0.03

MOTIF RBSN_1_C4.rsTGTCCgGGGTGst.asCACCCcGGACAsy
letter-probability matrix: alength= 4 w= 15 nsites= 36
0.48	0.06	0.41	0.05
0.0099	0.52475	0.45544	0.0099
0.01	0.01	0.01	0.97
0.01	0.08	0.9	0.01
0.0099	0.0891	0.0792	0.82178
0.01	0.92	0.06	0.01
0.25742	0.51485	0.10891	0.11881
0.21212	0.25252	0.36363	0.17171
0.05	0.18	0.53	0.24
0.0396	0.0099	0.87128	0.0792
0.01	0.01	0.97	0.01
0.0099	0.14851	0.0099	0.83168
0.0099	0.10891	0.87128	0.0099
0.01	0.47	0.46	0.06
0.0396	0.35643	0.0792	0.52475

MOTIF RBSN_1_C5.AGCACCaCGGACAGCt.aGCTGTCCGtGGTGCT
letter-probability matrix: alength= 4 w= 16 nsites= 105
0.64	0.26	0.02	0.08
0.06	0.04	0.85	0.05
0.0594	0.90099	0.0198	0.0198
0.94059	0.0198	0.0198	0.0198
0.02	0.88	0.09	0.01
0.01	0.93	0.01	0.05
0.44	0.33	0.19	0.04
0.02	0.78	0.03	0.17
0.17	0.06	0.76	0.01
0.04	0.08	0.79	0.09
0.84	0.01	0.14	0.01
0.01	0.87	0.11	0.01
0.95	0.01	0.01	0.03
0.01	0.02	0.96	0.01
0.0404	0.90909	0.0404	0.0101
0.03	0.06	0.37	0.54

MOTIF RBSN_2_C1.cTTCAGCACCAcGGAmA.TkTCCgTGGTGCTGAAg
letter-probability matrix: alength= 4 w= 17 nsites= 106
0.07	0.51	0.16	0.26
0.0891	0.0099	0.26732	0.63366
0.01	0.11	0.05	0.83
0.01	0.97	0.01	0.01
0.96	0.01	0.01	0.02
0.0101	0.12121	0.85858	0.0101
0.06	0.75	0.14	0.05
0.94949	0.0202	0.0101	0.0202
0.01	0.91	0.07	0.01
0.01	0.97	0.01	0.01
0.46464	0.12121	0.20202	0.21212
0.22	0.34	0.25	0.19
0.04	0.31	0.63	0.02
0.03	0.05	0.91	0.01
0.68	0.2	0.06	0.06
0.4	0.42	0.17	0.01
0.72277	0.12871	0.099	0.0495

MOTIF RBSN_2_C2.kCTGTCCcTGGTGCTGAAc.gTTCAGCACCAgGGACAGm
letter-probability matrix: alength= 4 w= 19 nsites= 153
0.01	0.13	0.41	0.45
0.01	0.96	0.02	0.01
0.01	0.01	0.09	0.89
0.0099	0.11881	0.86138	0.0099
0.0891	0.0693	0.10891	0.73267
0.0297	0.87128	0.0198	0.0792
0.01	0.92	0.06	0.01
0.11881	0.53465	0.30693	0.0396
0.17821	0.13861	0.13861	0.54455
0.1	0.05	0.75	0.1
0.01	0.06	0.92	0.01
0.03	0.02	0.01	0.94
0.01	0.02	0.87	0.1
0.0198	0.95049	0.0198	0.0099
0.04	0.01	0.01	0.94
0.01	0.03	0.95	0.01
0.88888	0.0303	0.0303	0.0505
0.62	0.13	0.15	0.1
0.19	0.47	0.24	0.1

MOTIF RBSN_2_C3.yyGTCCCCGGTGCTrg.cyAGCACCGGGGACrr
letter-probability matrix: alength= 4 w= 16 nsites= 44
0.0099	0.49504	0.0693	0.42574
0.0099	0.44554	0.0693	0.47524
0.0198	0.0297	0.90099	0.0495
0.01	0.01	0.01	0.97
0.01	0.97	0.01	0.01
0.01	0.97	0.01	0.01
0.15151	0.58585	0.21212	0.0505
0.01	0.72	0.1	0.17
0.23762	0.0792	0.58415	0.099
0.0101	0.25252	0.57575	0.16161
0.01	0.23	0.01	0.75
0.0099	0.0297	0.82178	0.13861
0.01	0.96	0.01	0.02
0.0297	0.0099	0.10891	0.85148
0.47524	0.0594	0.45544	0.0099
0.36633	0.0594	0.52475	0.0495

MOTIF RBSN_2_C4.smGCACCryGGACAkg.cmTGTCCryGGTGCks
letter-probability matrix: alength= 4 w= 16 nsites= 76
0.0297	0.50495	0.44554	0.0198
0.49504	0.47524	0.0198	0.0099
0.01	0.01	0.97	0.01
0.0396	0.88118	0.0693	0.0099
0.92	0.01	0.01	0.06
0.0396	0.87128	0.0792	0.0099
0.01	0.95	0.03	0.01
0.35643	0.12871	0.45544	0.0594
0.14	0.39	0.06	0.41
0.02	0.01	0.96	0.01
0.0297	0.0693	0.89108	0.0099
0.93	0.03	0.03	0.01
0.01	0.92	0.06	0.01
0.97	0.01	0.01	0.01
0.0099	0.0099	0.52475	0.45544
0.0792	0.39603	0.51485	0.0099

MOTIF RBSN_2_C5.asTGTCCcGGGTGsy.rsCACCCgGGACAst
letter-probability matrix: alength= 4 w= 15 nsites= 27
0.55445	0.0297	0.31683	0.099
0.0099	0.45544	0.52475	0.0099
0.01	0.01	0.01	0.97
0.01	0.02	0.9	0.07
0.01	0.01	0.01	0.97
0.01	0.91	0.01	0.07
0.23762	0.57425	0.13861	0.0495
0.19801	0.36633	0.21782	0.21782
0.0198	0.16831	0.62376	0.18811
0.01	0.01	0.97	0.01
0.01	0.16	0.82	0.01
0.01	0.01	0.01	0.97
0.0099	0.0693	0.87128	0.0495
0.0099	0.44554	0.50495	0.0396
0.0099	0.43564	0.0693	0.48514

MOTIF RCOR1_1_C2.cw_TGA_TCA_wg.cw_TGA_TCA_wg
letter-probability matrix: alength= 4 w= 13 nsites= 69
0.09	0.43	0.3	0.18
0.44	0.01	0.17	0.38
0.31	0.34	0.31	0.04
0.05	0.01	0.01	0.93
0.01	0.01	0.89	0.09
0.94	0.01	0.04	0.01
0.23	0.36	0.33	0.08
0.01	0.11	0.05	0.83
0.03	0.95	0.01	0.01
0.96039	0.0099	0.0099	0.0198
0.07	0.33	0.41	0.19
0.41584	0.14851	0.0099	0.42574
0.24	0.18	0.4	0.18

MOTIF RCOR1_1_C3.t_ATGACTCA.TGAGTCAT_a
letter-probability matrix: alength= 4 w= 10 nsites= 38
0.1	0.17	0.25	0.48
0.31313	0.36363	0.26262	0.0606
0.8	0.18	0.01	0.01
0.01	0.01	0.01	0.97
0.01	0.01	0.97	0.01
0.82178	0.0396	0.12871	0.0099
0.01	0.66	0.32	0.01
0.01	0.01	0.01	0.97
0.0693	0.79207	0.12871	0.0099
0.53465	0.13861	0.21782	0.10891

MOTIF RCOR1_1_C4.gcr_TGwcTCAcT.AgTGAgwCA_ygc
letter-probability matrix: alength= 4 w= 13 nsites= 110
0.25252	0.0808	0.40404	0.26262
0.28712	0.38613	0.23762	0.0891
0.41	0.07	0.35	0.17
0.41	0.21	0.37	0.01
0.16	0.01	0.01	0.82
0.03	0.01	0.93	0.03
0.51	0.03	0.01	0.45
0.11881	0.45544	0.32673	0.099
0.1	0.01	0.01	0.88
0.1	0.84	0.05	0.01
0.97	0.01	0.01	0.01
0.02	0.47	0.31	0.2
0.21782	0.12871	0.17821	0.47524

MOTIF RCOR1_1_C5.CaGCACCC_GGACAGtG.CaCTGTCC_GGGTGCtG
letter-probability matrix: alength= 4 w= 17 nsites= 88
0.24752	0.68316	0.0396	0.0297
0.50495	0.099	0.30693	0.0891
0.0099	0.0891	0.78217	0.11881
0.0594	0.89108	0.0396	0.0099
0.96	0.01	0.01	0.02
0.04	0.9	0.05	0.01
0.0792	0.81188	0.0693	0.0396
0.21	0.53	0.15	0.11
0.24	0.22	0.28	0.26
0.19801	0.14851	0.49504	0.15841
0.10891	0.0099	0.87128	0.0099
0.91	0.06	0.01	0.02
0.0099	0.82178	0.15841	0.0099
0.97	0.01	0.01	0.01
0.01	0.05	0.93	0.01
0.01	0.4	0.04	0.55
0.0693	0.0099	0.78217	0.13861

MOTIF RCOR1_2_C1.r__TGAsTCA.TGAsTCA__y
letter-probability matrix: alength= 4 w= 10 nsites= 138
0.44554	0.0495	0.34653	0.15841
0.26	0.05	0.34	0.35
0.36	0.33	0.25	0.06
0.02	0.01	0.01	0.96
0.01	0.03	0.79	0.17
0.94059	0.0198	0.0099	0.0297
0.06	0.44	0.43	0.07
0.0202	0.0101	0.0101	0.95959
0.09	0.87	0.01	0.03
0.97	0.01	0.01	0.01

MOTIF RCOR1_2_C2.TGAcTCACaac.gttGTGAgTCA
letter-probability matrix: alength= 4 w= 11 nsites= 67
0.15	0.07	0.2	0.58
0.01	0.01	0.97	0.01
0.83168	0.0099	0.0396	0.11881
0.0099	0.54455	0.36633	0.0792
0.28	0.01	0.01	0.7
0.01	0.97	0.01	0.01
0.93	0.01	0.01	0.05
0.07	0.61	0.26	0.06
0.48	0.26	0.01	0.25
0.45	0.28	0.16	0.11
0.15151	0.41414	0.13131	0.30303

MOTIF RCOR1_2_C3.GTGAatCACA.TGTGatTCAC
letter-probability matrix: alength= 4 w= 10 nsites= 62
0.26	0.17	0.53	0.04
0.01	0.01	0.01	0.97
0.01	0.03	0.95	0.01
0.91	0.01	0.01	0.07
0.34	0.18	0.26	0.22
0.01	0.3	0.21	0.48
0.11881	0.81188	0.0099	0.0594
0.97	0.01	0.01	0.01
0.12	0.59	0.19	0.1
0.55	0.23	0.01	0.21

MOTIF RCOR1_2_C5.kyATTACTCA_g.c_TGAGTAATrm
letter-probability matrix: alength= 4 w= 12 nsites= 45
0.17	0.02	0.37	0.44
0.04	0.43	0.01	0.52
0.78217	0.10891	0.0297	0.0792
0.05	0.05	0.01	0.89
0.01	0.01	0.28	0.7
0.49504	0.12871	0.12871	0.24752
0.15	0.77	0.07	0.01
0.01	0.01	0.01	0.97
0.15	0.73	0.01	0.11
0.97	0.01	0.01	0.01
0.34343	0.30303	0.0101	0.34343
0.32673	0.0396	0.44554	0.18811

MOTIF RCOR1_3_C1.tg_TGAsTCA_C_g.c_G_TGAsTCA_ca
letter-probability matrix: alength= 4 w= 14 nsites= 172
0.2	0.12	0.26	0.42
0.25	0.15	0.4	0.2
0.35643	0.25742	0.31683	0.0693
0.0202	0.0101	0.0101	0.95959
0.0099	0.0297	0.90099	0.0594
0.89	0.01	0.05	0.05
0.0404	0.45454	0.45454	0.0505
0.01	0.02	0.02	0.95
0.07	0.9	0.02	0.01
0.97	0.01	0.01	0.01
0.06	0.33	0.19	0.42
0.19	0.59	0.05	0.17
0.38383	0.20202	0.0101	0.40404
0.25252	0.0707	0.41414	0.26262

MOTIF RCOR1_3_C2.mAaAACCwGTTTTt.aAAAACwGGTTtTk
letter-probability matrix: alength= 4 w= 14 nsites= 151
0.39	0.44	0.07	0.1
0.58	0.21	0.09	0.12
0.5	0.16	0.26	0.08
0.85148	0.0099	0.11881	0.0198
0.84	0.01	0.09	0.06
0.04	0.91	0.02	0.03
0.22	0.65	0.01	0.12
0.39393	0.0505	0.17171	0.38383
0.0198	0.0198	0.95049	0.0099
0.03	0.08	0.01	0.88
0.01	0.12	0.01	0.86
0.08	0.18	0.07	0.67
0.0808	0.20202	0.17171	0.54545
0.29	0.07	0.2	0.44

MOTIF RCOR1_3_C4.CAGATaatATCAgA.TcTGATattATCTG
letter-probability matrix: alength= 4 w= 14 nsites= 43
0.14	0.53	0.23	0.1
0.81	0.01	0.01	0.17
0.03	0.01	0.95	0.01
0.93	0.01	0.01	0.05
0.01	0.01	0.01	0.97
0.36	0.15	0.25	0.24
0.37373	0.0808	0.26262	0.28282
0.21	0.33	0.03	0.43
0.95	0.01	0.03	0.01
0.01	0.01	0.07	0.91
0.0099	0.86138	0.0594	0.0693
0.76	0.01	0.01	0.22
0.25	0.18	0.42	0.15
0.51485	0.11881	0.12871	0.23762

MOTIF RCOR1_3_C5.aTGAgTCAtcA.TgaTGAcTCAt
letter-probability matrix: alength= 4 w= 11 nsites= 70
0.48514	0.25742	0.0495	0.20792
0.15841	0.0099	0.18811	0.64356
0.12871	0.0495	0.81188	0.0099
0.91	0.01	0.01	0.07
0.06	0.37	0.55	0.02
0.01	0.01	0.01	0.97
0.01	0.97	0.01	0.01
0.97	0.01	0.01	0.01
0.01	0.3	0.23	0.46
0.09	0.41	0.27	0.23
0.69	0.16	0.02	0.13

MOTIF RCOR1_4_C1.gGaTGAsTCAyCA.TGrTGAsTCAtCc
letter-probability matrix: alength= 4 w= 13 nsites= 210
0.28282	0.21212	0.39393	0.11111
0.2	0.15	0.44	0.21
0.40594	0.25742	0.30693	0.0297
0.0202	0.0101	0.0101	0.95959
0.01	0.01	0.94	0.04
0.92	0.01	0.03	0.04
0.04	0.46	0.47	0.03
0.0101	0.0101	0.0101	0.96969
0.03	0.94	0.02	0.01
0.97	0.01	0.01	0.01
0.04	0.37	0.17	0.42
0.19	0.45	0.17	0.19
0.59	0.17	0.05	0.19

MOTIF RCOR1_4_C2.aaAACCwGTTTk.mAAACwGGTTtt
letter-probability matrix: alength= 4 w= 12 nsites= 148
0.44	0.31	0.15	0.1
0.47	0.17	0.29	0.07
0.87	0.01	0.11	0.01
0.89	0.01	0.03	0.07
0.0594	0.90099	0.0099	0.0297
0.09	0.78	0.01	0.12
0.40404	0.0202	0.18181	0.39393
0.0101	0.0101	0.96969	0.0101
0.01	0.18	0.01	0.8
0.01	0.17	0.01	0.81
0.0693	0.27722	0.0594	0.59405
0.06	0.18	0.37	0.39

MOTIF RCOR1_4_C3.GGTCAcGTGACaC.GtGTCACgTGACC
letter-probability matrix: alength= 4 w= 13 nsites= 52
0.25	0.19	0.5	0.06
0.15	0.12	0.72	0.01
0.04	0.13	0.06	0.77
0.01	0.96	0.02	0.01
0.97	0.01	0.01	0.01
0.03	0.6	0.34	0.03
0.02	0.1	0.86	0.02
0.0099	0.0099	0.0198	0.96039
0.01	0.02	0.96	0.01
0.91	0.01	0.07	0.01
0.02	0.81	0.04	0.13
0.44	0.28	0.13	0.15
0.11	0.48	0.21	0.2

MOTIF RCOR1_4_C4.AACccGTTTtt.aaAAACggGTT
letter-probability matrix: alength= 4 w= 11 nsites= 41
0.82	0.01	0.16	0.01
0.80198	0.0099	0.10891	0.0792
0.04	0.94	0.01	0.01
0.2	0.47	0.01	0.32
0.17	0.54	0.28	0.01
0.11881	0.0099	0.86138	0.0099
0.08	0.01	0.01	0.9
0.01	0.07	0.01	0.91
0.01	0.2	0.01	0.78
0.13	0.24	0.25	0.38
0.24	0.13	0.17	0.46

MOTIF RCOR1_5_C1.c__TCTCGCGAGAgc.gcTCTCGCGAGA__g
letter-probability matrix: alength= 4 w= 15 nsites= 169
0.24752	0.41584	0.19801	0.13861
0.23232	0.28282	0.28282	0.20202
0.19191	0.35353	0.18181	0.27272
0.02	0.1	0.07	0.81
0.09	0.88	0.02	0.01
0.01	0.13	0.02	0.84
0.0101	0.95959	0.0202	0.0101
0.0101	0.0202	0.95959	0.0101
0.01	0.97	0.01	0.01
0.01	0.01	0.97	0.01
0.77227	0.0792	0.12871	0.0198
0.03	0.07	0.69	0.21
0.71	0.09	0.16	0.04
0.24242	0.18181	0.37373	0.20202
0.0693	0.42574	0.20792	0.29702

MOTIF RCOR1_5_C2.TgTCcGTGGTGCTGAA_c.g_TTCAGCACCACgGAcA
letter-probability matrix: alength= 4 w= 18 nsites= 89
0.0495	0.0693	0.0495	0.83168
0.01	0.12	0.5	0.37
0.0099	0.0891	0.15841	0.74257
0.03	0.95	0.01	0.01
0.0495	0.57425	0.34653	0.0297
0.17171	0.20202	0.43434	0.19191
0.19	0.16	0.13	0.52
0.0495	0.0198	0.89108	0.0396
0.04	0.04	0.9	0.02
0.01	0.02	0.01	0.96
0.01	0.14	0.77	0.08
0.01	0.91	0.07	0.01
0.02	0.01	0.01	0.96
0.01	0.01	0.97	0.01
0.85	0.11	0.02	0.02
0.71	0.16	0.03	0.1
0.28	0.32	0.27	0.13
0.099	0.44554	0.23762	0.21782

MOTIF RCOR1_5_C3.CrGCACCc_GGACAGtG.CaCTGTCC_gGGTGCyG
letter-probability matrix: alength= 4 w= 17 nsites= 63
0.0891	0.73267	0.0693	0.10891
0.5	0.04	0.41	0.05
0.01	0.07	0.91	0.01
0.0505	0.83838	0.0909	0.0202
0.95	0.01	0.01	0.03
0.0198	0.96039	0.0099	0.0099
0.01	0.95	0.02	0.02
0.26732	0.52475	0.14851	0.0594
0.21	0.25	0.26	0.28
0.08	0.12	0.54	0.26
0.0297	0.0198	0.94059	0.0099
0.9	0.06	0.03	0.01
0.01	0.92	0.06	0.01
0.97	0.01	0.01	0.01
0.01	0.09	0.89	0.01
0.06	0.39	0.01	0.54
0.099	0.0297	0.73267	0.13861

MOTIF RCOR1_5_C4.cmGCACCryGGACAks.smTGTCCryGGTGCkg
letter-probability matrix: alength= 4 w= 16 nsites= 45
0.0693	0.50495	0.35643	0.0693
0.51	0.45	0.02	0.02
0.01	0.01	0.92	0.06
0.04	0.83	0.12	0.01
0.91	0.01	0.07	0.01
0.0099	0.93069	0.0396	0.0198
0.01	0.97	0.01	0.01
0.48	0.04	0.4	0.08
0.15	0.37	0.07	0.41
0.0198	0.0099	0.96039	0.0099
0.02	0.02	0.95	0.01
0.95	0.02	0.02	0.01
0.0099	0.83168	0.14851	0.0099
0.90909	0.0707	0.0101	0.0101
0.01	0.01	0.54	0.44
0.099	0.42574	0.46534	0.0099

MOTIF RCOR1_5_C5.kCTGTCCC_GGTGCTGm.kCAGCACC_GGGACAGm
letter-probability matrix: alength= 4 w= 17 nsites= 121
0.0099	0.12871	0.42574	0.43564
0.0099	0.95049	0.0099	0.0297
0.07	0.01	0.03	0.89
0.0101	0.0808	0.89898	0.0101
0.02	0.01	0.02	0.95
0.01	0.94	0.03	0.02
0.01	0.97	0.01	0.01
0.15	0.52	0.25	0.08
0.29	0.2	0.14	0.37
0.04	0.19	0.55	0.22
0.01	0.01	0.97	0.01
0.04	0.04	0.01	0.91
0.01	0.14	0.79	0.06
0.01	0.95	0.01	0.03
0.15	0.01	0.02	0.82
0.03	0.02	0.94	0.01
0.41584	0.45544	0.11881	0.0099

MOTIF RCOR1_6_C1.ArcCAGaTGt_T.A_aCAtCTGgyT
letter-probability matrix: alength= 4 w= 12 nsites= 79
0.53465	0.22772	0.16831	0.0693
0.39	0.09	0.36	0.16
0.28	0.46	0.23	0.03
0.01	0.97	0.01	0.01
0.96	0.01	0.01	0.02
0.02	0.13	0.74	0.11
0.64	0.34	0.01	0.01
0.01	0.01	0.03	0.95
0.06	0.03	0.83	0.08
0.099	0.17821	0.26732	0.45544
0.06	0.32	0.24	0.38
0.07	0.18	0.25	0.5

MOTIF RCOR1_6_C2.aTAATtaAATTT.AAATTtaATTAt
letter-probability matrix: alength= 4 w= 12 nsites= 110
0.41	0.13	0.18	0.28
0.27	0.07	0.02	0.64
0.72277	0.0198	0.19801	0.0594
0.97	0.01	0.01	0.01
0.03	0.07	0.01	0.89
0.0594	0.26732	0.25742	0.41584
0.45	0.1	0.12	0.33
0.57	0.18	0.24	0.01
0.84	0.02	0.1	0.04
0.0303	0.0101	0.0101	0.94949
0.14	0.2	0.03	0.63
0.27	0.03	0.08	0.62

MOTIF RCOR1_6_C3.ctGGCa_c_gGCCAa.tTGGCc_g_tGCCag
letter-probability matrix: alength= 4 w= 15 nsites= 88
0.0198	0.50495	0.28712	0.18811
0.02	0.31	0.12	0.55
0.0198	0.0099	0.92079	0.0495
0.01	0.02	0.96	0.01
0.0693	0.91089	0.0099	0.0099
0.46	0.18	0.01	0.35
0.25742	0.30693	0.19801	0.23762
0.17	0.38	0.28	0.17
0.14	0.32	0.31	0.23
0.23232	0.26262	0.38383	0.12121
0.01	0.01	0.75	0.23
0.01	0.97	0.01	0.01
0.01	0.97	0.01	0.01
0.93	0.04	0.01	0.02
0.45	0.3	0.2	0.05

MOTIF RCOR1_6_C5.TCTGG_att_ATyAa.tTrAT_aat_CCAGA
letter-probability matrix: alength= 4 w= 15 nsites= 315
0.099	0.22772	0.0594	0.61386
0.07	0.91	0.01	0.01
0.02	0.01	0.01	0.96
0.01	0.01	0.96	0.02
0.04	0.14	0.56	0.26
0.36633	0.0198	0.24752	0.36633
0.51	0.02	0.14	0.33
0.37373	0.0707	0.0505	0.50505
0.31313	0.19191	0.0202	0.47474
0.30303	0.28282	0.18181	0.23232
0.72	0.03	0.16	0.09
0.01	0.01	0.02	0.96
0.11881	0.47524	0.0099	0.39603
0.7	0.01	0.01	0.28
0.5	0.12	0.37	0.01

MOTIF RCOR1_7_C1.cCAGaTGtyGt.aCraCAtCTGg
letter-probability matrix: alength= 4 w= 11 nsites= 145
0.29	0.45	0.24	0.02
0.01	0.96	0.02	0.01
0.97	0.01	0.01	0.01
0.02	0.14	0.73	0.11
0.65	0.33	0.01	0.01
0.02	0.01	0.03	0.94
0.08	0.03	0.84	0.05
0.09	0.21	0.25	0.45
0.14141	0.36363	0.10101	0.39393
0.0495	0.22772	0.50495	0.21782
0.25	0.23	0.13	0.39

MOTIF RCOR1_7_C2.TAATTAaATTt.aAATtTAATTA
letter-probability matrix: alength= 4 w= 11 nsites= 97
0.26262	0.0202	0.0202	0.69696
0.76	0.01	0.18	0.05
0.97	0.01	0.01	0.01
0.02	0.02	0.01	0.95
0.20202	0.17171	0.16161	0.46464
0.58	0.1	0.07	0.25
0.51	0.21	0.26	0.02
0.87	0.01	0.08	0.04
0.02	0.01	0.01	0.96
0.0297	0.15841	0.0396	0.77227
0.31683	0.0495	0.0891	0.54455

MOTIF RCOR1_7_C4.CtGAT__TATCTg.cAGATA__ATCaG
letter-probability matrix: alength= 4 w= 13 nsites= 178
0.22772	0.48514	0.18811	0.099
0.33	0.01	0.04	0.62
0.21212	0.0101	0.67676	0.10101
0.7	0.18	0.01	0.11
0.01	0.04	0.08	0.87
0.33	0.12	0.25	0.3
0.28	0.16	0.2	0.36
0.25	0.23	0.02	0.5
0.95	0.01	0.03	0.01
0.0303	0.0101	0.0303	0.92929
0.01	0.92	0.01	0.06
0.28	0.09	0.01	0.62
0.099	0.27722	0.49504	0.12871

MOTIF RCOR1_8_C1.ggrTGAsTCA_cs.sg_TGAsTCAycc
letter-probability matrix: alength= 4 w= 13 nsites= 60
0.09	0.28	0.39	0.24
0.22222	0.21212	0.39393	0.17171
0.36	0.14	0.43	0.07
0.01	0.01	0.01	0.97
0.01	0.03	0.94	0.02
0.91	0.01	0.05	0.03
0.09	0.48	0.39	0.04
0.02	0.01	0.01	0.96
0.06	0.92	0.01	0.01
0.96	0.01	0.01	0.02
0.02	0.32	0.25	0.41
0.19	0.38	0.24	0.19
0.11881	0.44554	0.38613	0.0495

MOTIF RCOR1_8_C2.gTGAsTCAc.gTGAsTCAc
letter-probability matrix: alength= 4 w= 9 nsites= 286
0.26262	0.27272	0.37373	0.0909
0.2	0.01	0.04	0.75
0.11	0.01	0.62	0.26
0.93	0.01	0.01	0.05
0.1	0.4	0.4	0.1
0.05	0.01	0.01	0.93
0.26	0.62	0.01	0.11
0.75	0.04	0.01	0.2
0.0909	0.37373	0.27272	0.26262

MOTIF RCOR1_8_C3.CGCCCyCTCc.gGAGrGGGCG
letter-probability matrix: alength= 4 w= 10 nsites= 142
0.01	0.89	0.01	0.09
0.01	0.01	0.97	0.01
0.0099	0.87128	0.10891	0.0099
0.01	0.97	0.01	0.01
0.16	0.82	0.01	0.01
0.0099	0.48514	0.0099	0.49504
0.01	0.97	0.01	0.01
0.01	0.01	0.01	0.97
0.0792	0.57425	0.28712	0.0594
0.01	0.5	0.29	0.2

MOTIF RCOR1_8_C5.ggCCCCCTGGTGc.gCACCAGGGGGcc
letter-probability matrix: alength= 4 w= 13 nsites= 101
0.02	0.29	0.41	0.28
0.0693	0.37623	0.53465	0.0198
0.10891	0.87128	0.0099	0.0099
0.06	0.9	0.01	0.03
0.20202	0.57575	0.21212	0.0101
0.01	0.79	0.01	0.19
0.02	0.96	0.01	0.01
0.01	0.01	0.09	0.89
0.16	0.14	0.6	0.1
0.06	0.23	0.55	0.16
0.07	0.19	0.01	0.73
0.01	0.01	0.97	0.01
0.11	0.44	0.29	0.16

MOTIF RCOR1_9_C1.mGg_TGAgTCAccc.gggTGAcTCA_cCk
letter-probability matrix: alength= 4 w= 14 nsites= 89
0.42	0.35	0.15	0.08
0.1	0.2	0.56	0.14
0.19191	0.24242	0.40404	0.16161
0.35353	0.38383	0.23232	0.0303
0.0101	0.0101	0.0101	0.96969
0.01	0.01	0.95	0.03
0.91	0.01	0.01	0.07
0.03	0.4	0.53	0.04
0.0101	0.0202	0.0101	0.95959
0.0198	0.93069	0.0396	0.0099
0.97	0.01	0.01	0.01
0.0594	0.44554	0.21782	0.27722
0.09	0.43	0.29	0.19
0.18	0.4	0.27	0.15

MOTIF RCOR1_9_C2.AsCAGGgGGCGcC.GgCGCCcCCTGsT
letter-probability matrix: alength= 4 w= 13 nsites= 180
0.5	0.1	0.19	0.21
0.03	0.5	0.42	0.05
0.0792	0.62376	0.25742	0.0396
0.91	0.06	0.01	0.02
0.01	0.01	0.97	0.01
0.26	0.01	0.71	0.02
0.25	0.11	0.48	0.16
0.11	0.15	0.73	0.01
0.01	0.14	0.84	0.01
0.04	0.93	0.01	0.02
0.2	0.01	0.78	0.01
0.08	0.56	0.3	0.06
0.15	0.51	0.16	0.18

MOTIF RCOR1_9_C3.gcgCGCsccCTgs.scAGggsGCGcgc
letter-probability matrix: alength= 4 w= 13 nsites= 70
0.09	0.31	0.42	0.18
0.21	0.42	0.24	0.13
0.01	0.35	0.56	0.08
0.0297	0.89108	0.0099	0.0693
0.0099	0.0099	0.87128	0.10891
0.0099	0.82178	0.13861	0.0297
0.01	0.49	0.42	0.08
0.1	0.57	0.32	0.01
0.01	0.52	0.13	0.34
0.01	0.97	0.01	0.01
0.0099	0.13861	0.18811	0.66336
0.12	0.17	0.43	0.28
0.0099	0.42574	0.49504	0.0693

MOTIF RCOR1_10_C1.c_gAGATAAggc.gccTTATCTc_g
letter-probability matrix: alength= 4 w= 12 nsites= 35
0.16	0.42	0.22	0.2
0.36	0.04	0.41	0.19
0.22	0.3	0.39	0.09
0.68	0.01	0.01	0.3
0.02	0.01	0.96	0.01
0.96	0.02	0.01	0.01
0.0202	0.0202	0.0303	0.92929
0.91	0.02	0.02	0.05
0.89	0.01	0.07	0.03
0.28	0.09	0.54	0.09
0.28	0.26	0.37	0.09
0.21	0.4	0.3	0.09

MOTIF RCOR1_10_C2.gs_TGAsTCAgc.gcTGAsTCA_sc
letter-probability matrix: alength= 4 w= 12 nsites= 91
0.07	0.31	0.46	0.16
0.18	0.36	0.36	0.1
0.34343	0.22222	0.41414	0.0202
0.02	0.01	0.01	0.96
0.02	0.03	0.93	0.02
0.97	0.01	0.01	0.01
0.0396	0.49504	0.39603	0.0693
0.08	0.01	0.01	0.9
0.0909	0.87878	0.0101	0.0202
0.93939	0.0101	0.0101	0.0404
0.03	0.29	0.43	0.25
0.13	0.46	0.25	0.16

MOTIF RCOR1_10_C3.cgGCGC_TGCGC.GCGCA_GCGCcg
letter-probability matrix: alength= 4 w= 12 nsites= 111
0.11	0.41	0.23	0.25
0.15	0.23	0.36	0.26
0.01	0.01	0.97	0.01
0.06	0.92	0.01	0.01
0.01	0.01	0.97	0.01
0.01	0.94	0.04	0.01
0.20792	0.28712	0.28712	0.21782
0.01	0.01	0.01	0.97
0.01	0.01	0.97	0.01
0.01	0.97	0.01	0.01
0.01	0.01	0.92	0.06
0.21782	0.46534	0.15841	0.15841

MOTIF RCOR1_11_C1.ctCTTATCT_yg.cr_AGATAAGag
letter-probability matrix: alength= 4 w= 12 nsites= 51
0.22222	0.39393	0.15151	0.23232
0.07	0.31	0.16	0.46
0.0693	0.52475	0.15841	0.24752
0.02	0.06	0.01	0.91
0.05	0.02	0.01	0.92
0.93069	0.0198	0.0297	0.0198
0.0101	0.0101	0.0101	0.96969
0.01	0.96	0.01	0.02
0.31	0.01	0.01	0.67
0.1	0.35	0.37	0.18
0.19	0.39	0.03	0.39
0.25252	0.25252	0.37373	0.12121

MOTIF RCOR1_11_C2.c__TGAsTCAyCa.tGrTGAsTCA__g
letter-probability matrix: alength= 4 w= 13 nsites= 47
0.0693	0.42574	0.30693	0.19801
0.24	0.38	0.33	0.05
0.32673	0.30693	0.33663	0.0297
0.02	0.01	0.02	0.95
0.01	0.04	0.93	0.02
0.96	0.01	0.01	0.02
0.04	0.49	0.4	0.07
0.0202	0.0101	0.0101	0.95959
0.02	0.9	0.06	0.02
0.96969	0.0101	0.0101	0.0101
0.0303	0.48484	0.0303	0.45454
0.22	0.63	0.11	0.04
0.49504	0.18811	0.27722	0.0396

MOTIF RCOR1_11_C3.aGAGGAAGTt.aACTTCCTCt
letter-probability matrix: alength= 4 w= 10 nsites= 128
0.41	0.13	0.27	0.19
0.06	0.2	0.73	0.01
0.77	0.01	0.21	0.01
0.0099	0.0099	0.85148	0.12871
0.01	0.01	0.97	0.01
0.86138	0.0099	0.11881	0.0099
0.97	0.01	0.01	0.01
0.10891	0.0297	0.85148	0.0099
0.01	0.28	0.01	0.7
0.09	0.26	0.27	0.38

MOTIF RCOR1_12_C1.ggTGAsTCAccg.cggTGAsTCAcc
letter-probability matrix: alength= 4 w= 12 nsites= 91
0.12121	0.25252	0.44444	0.18181
0.29	0.25	0.42	0.04
0.01	0.01	0.01	0.97
0.0099	0.0198	0.93069	0.0396
0.94	0.01	0.01	0.04
0.03	0.45	0.48	0.04
0.01	0.01	0.02	0.96
0.02	0.93	0.04	0.01
0.97	0.01	0.01	0.01
0.05	0.39	0.29	0.27
0.1	0.45	0.24	0.21
0.17821	0.24752	0.48514	0.0891

MOTIF RCOR1_12_C2.g_GCCCCGCCCC.GGGGCGGGGC_c
letter-probability matrix: alength= 4 w= 12 nsites= 232
0.30303	0.14141	0.46464	0.0909
0.35	0.18	0.45	0.02
0.04	0.01	0.9	0.05
0.0101	0.87878	0.0202	0.0909
0.09	0.71	0.01	0.19
0.12	0.62	0.19	0.07
0.01	0.97	0.01	0.01
0.12	0.01	0.86	0.01
0.01	0.97	0.01	0.01
0.06	0.91	0.01	0.02
0.0792	0.50495	0.23762	0.17821
0.19191	0.47474	0.12121	0.21212

MOTIF RCOR1_12_C4.ggAGGCsCCGCCCC.GGGGCGGsGCCTcc
letter-probability matrix: alength= 4 w= 14 nsites= 319
0.11	0.26	0.45	0.18
0.10101	0.33333	0.50505	0.0606
0.71	0.01	0.03	0.25
0.32673	0.0099	0.65346	0.0099
0.0792	0.0396	0.81188	0.0693
0.2	0.71	0.08	0.01
0.12	0.43	0.43	0.02
0.06	0.71	0.22	0.01
0.0099	0.81188	0.15841	0.0198
0.01	0.01	0.97	0.01
0.01	0.74	0.24	0.01
0.03	0.75	0.16	0.06
0.0707	0.55555	0.24242	0.13131
0.0693	0.58415	0.21782	0.12871

MOTIF RCOR1_13_C1.CCGGAAGTGGs.sCCACTTCCGG
letter-probability matrix: alength= 4 w= 11 nsites= 191
0.02	0.67	0.26	0.05
0.0396	0.91089	0.0297	0.0198
0.01	0.01	0.97	0.01
0.01	0.01	0.97	0.01
0.97	0.01	0.01	0.01
0.95	0.01	0.03	0.01
0.04	0.02	0.93	0.01
0.0891	0.14851	0.13861	0.62376
0.0297	0.0792	0.81188	0.0792
0.10891	0.22772	0.64356	0.0198
0.0099	0.46534	0.40594	0.11881

MOTIF RCOR1_13_C3.tcTCTCGCGAGA.TCTCGCGAGAga
letter-probability matrix: alength= 4 w= 12 nsites= 75
0.17821	0.13861	0.24752	0.43564
0.19191	0.39393	0.15151	0.26262
0.01	0.03	0.02	0.94
0.0303	0.94949	0.0101	0.0101
0.01	0.01	0.01	0.97
0.01	0.97	0.01	0.01
0.01	0.18	0.8	0.01
0.0101	0.96969	0.0101	0.0101
0.01	0.01	0.97	0.01
0.95	0.01	0.03	0.01
0.08	0.08	0.65	0.19
0.5	0.13	0.25	0.12

MOTIF RCOR1_13_C4.csCAGCCAATcGs.sCgATTGGCTGsg
letter-probability matrix: alength= 4 w= 13 nsites= 114
0.13131	0.46464	0.24242	0.16161
0.12	0.34	0.43	0.11
0.07	0.53	0.22	0.18
0.73	0.01	0.21	0.05
0.11881	0.0198	0.85148	0.0099
0.01	0.97	0.01	0.01
0.05	0.93	0.01	0.01
0.97	0.01	0.01	0.01
0.97	0.01	0.01	0.01
0.01	0.06	0.01	0.92
0.15151	0.48484	0.35353	0.0101
0.24	0.18	0.55	0.03
0.16	0.4	0.32	0.12

MOTIF RCOR1_13_C5.GCGCAkGCGCGC.GCGCGCmTGCGC
letter-probability matrix: alength= 4 w= 12 nsites= 195
0.10101	0.22222	0.56565	0.11111
0.12	0.53	0.23	0.12
0.01	0.04	0.94	0.01
0.03	0.95	0.01	0.01
0.9	0.05	0.01	0.04
0.0099	0.0099	0.48514	0.49504
0.02	0.06	0.91	0.01
0.01	0.97	0.01	0.01
0.01	0.01	0.9	0.08
0.01	0.97	0.01	0.01
0.19	0.23	0.55	0.03
0.07	0.53	0.24	0.16

MOTIF RCOR1_14_C1.cTCTCGCGAGA_y.r_TCTCGCGAGAg
letter-probability matrix: alength= 4 w= 13 nsites= 91
0.25742	0.43564	0.14851	0.15841
0.02	0.03	0.03	0.92
0.0606	0.91919	0.0101	0.0101
0.02	0.03	0.01	0.94
0.01	0.97	0.01	0.01
0.02	0.02	0.95	0.01
0.01	0.91	0.06	0.02
0.01	0.01	0.97	0.01
0.95	0.01	0.02	0.02
0.03	0.02	0.86	0.09
0.88	0.04	0.07	0.01
0.36	0.16	0.31	0.17
0.1	0.35	0.16	0.39

MOTIF RCOR1_14_C3.kGCGCgTGCGCg.cGCGCAcGCGCm
letter-probability matrix: alength= 4 w= 12 nsites= 208
0.02	0.02	0.46	0.5
0.01	0.01	0.97	0.01
0.09	0.86	0.04	0.01
0.01	0.01	0.97	0.01
0.03	0.79	0.16	0.02
0.19	0.26	0.36	0.19
0.0198	0.0198	0.0693	0.89108
0.01	0.01	0.97	0.01
0.0099	0.95049	0.0297	0.0099
0.01	0.01	0.94	0.04
0.05	0.85	0.04	0.06
0.25	0.24	0.42	0.09

MOTIF RCOR1_14_C4.rGgAAcwGAAACc.gGTTTCwgTTcCy
letter-probability matrix: alength= 4 w= 13 nsites= 165
0.40594	0.12871	0.39603	0.0693
0.20792	0.13861	0.54455	0.10891
0.27	0.14	0.52	0.07
0.91	0.03	0.05	0.01
0.86	0.04	0.09	0.01
0.21212	0.45454	0.32323	0.0101
0.4	0.07	0.02	0.51
0.08	0.02	0.89	0.01
0.92	0.01	0.06	0.01
0.81	0.01	0.17	0.01
0.95	0.01	0.03	0.01
0.02	0.64	0.13	0.21
0.04	0.51	0.14	0.31

MOTIF RCOR1_14_C5.GsaGGCCCCGCCCC.GGGGCGGGGCCtsC
letter-probability matrix: alength= 4 w= 14 nsites= 268
0.10891	0.20792	0.65346	0.0297
0.0099	0.39603	0.46534	0.12871
0.51485	0.29702	0.0396	0.14851
0.24242	0.0202	0.71717	0.0202
0.0099	0.22772	0.63366	0.12871
0.01	0.97	0.01	0.01
0.0891	0.64356	0.0693	0.19801
0.01	0.77	0.21	0.01
0.01	0.84	0.14	0.01
0.01	0.01	0.97	0.01
0.01	0.86	0.12	0.01
0.06	0.68	0.12	0.14
0.01	0.54	0.24	0.21
0.19801	0.46534	0.11881	0.21782

MOTIF RCOR2_1_C1.aw_TGTTTrC__w.w__GyAAACA_wt
letter-probability matrix: alength= 4 w= 13 nsites= 226
0.48	0.27	0.17	0.08
0.43	0.1	0.12	0.35
0.32	0.27	0.22	0.19
0.03	0.01	0.01	0.95
0.30303	0.0202	0.66666	0.0101
0.03	0.02	0.01	0.94
0.01	0.01	0.07	0.91
0.01	0.01	0.09	0.89
0.45	0.01	0.49	0.05
0.15	0.62	0.04	0.19
0.36	0.19	0.02	0.43
0.14	0.27	0.26	0.33
0.38	0.09	0.14	0.39

MOTIF RCOR2_1_C2.ycTGgACTTTGa.tCAAAGTcCAgr
letter-probability matrix: alength= 4 w= 12 nsites= 144
0.08	0.43	0.15	0.34
0.15	0.44	0.14	0.27
0.16	0.01	0.13	0.7
0.04	0.01	0.73	0.22
0.29	0.12	0.46	0.13
0.75	0.22	0.01	0.02
0.09	0.89	0.01	0.01
0.02	0.16	0.01	0.81
0.01	0.24	0.11	0.64
0.0594	0.0297	0.0099	0.90099
0.13	0.04	0.68	0.15
0.43	0.13	0.16	0.28

MOTIF RCOR2_1_C3.TGAsTCAtt.aaTGAsTCA
letter-probability matrix: alength= 4 w= 9 nsites= 55
0.01	0.01	0.01	0.97
0.02	0.02	0.86	0.1
0.95	0.03	0.01	0.01
0.04	0.48	0.45	0.03
0.0303	0.0101	0.0101	0.94949
0.0202	0.95959	0.0101	0.0101
0.97	0.01	0.01	0.01
0.07	0.26	0.29	0.38
0.11	0.23	0.24	0.42

MOTIF RCOR2_1_C4.cAAATATTT.AAATATTTg
letter-probability matrix: alength= 4 w= 9 nsites= 189
0.03	0.57	0.01	0.39
0.83168	0.0891	0.0099	0.0693
0.93	0.01	0.05	0.01
0.91	0.04	0.01	0.04
0.01	0.31	0.03	0.65
0.89	0.01	0.09	0.01
0.0099	0.0099	0.10891	0.87128
0.0594	0.0099	0.099	0.83168
0.15	0.25	0.08	0.52

MOTIF RCOR2_1_C5.CTGAmCTtkGA.TCmaAGkTCAG
letter-probability matrix: alength= 4 w= 11 nsites= 179
0.0303	0.59595	0.17171	0.20202
0.09	0.01	0.01	0.89
0.2	0.1	0.69	0.01
0.58585	0.24242	0.14141	0.0303
0.39603	0.50495	0.0099	0.0891
0.01	0.84	0.01	0.14
0.01	0.12	0.01	0.86
0.01	0.35	0.01	0.63
0.01	0.03	0.42	0.54
0.0693	0.099	0.81188	0.0198
0.80198	0.0495	0.13861	0.0099

MOTIF RCOR2_2_C1.aw_TGTTTrC__w.w__GyAAACA_wt
letter-probability matrix: alength= 4 w= 13 nsites= 173
0.44	0.28	0.11	0.17
0.44554	0.0792	0.12871	0.34653
0.29	0.26	0.24	0.21
0.0297	0.0099	0.0198	0.94059
0.25252	0.0202	0.71717	0.0101
0.0303	0.0202	0.0101	0.93939
0.01	0.01	0.12	0.86
0.0101	0.0101	0.0808	0.89898
0.44444	0.0101	0.50505	0.0404
0.12121	0.68686	0.0303	0.16161
0.35	0.23	0.02	0.4
0.18	0.29	0.26	0.27
0.40594	0.0891	0.16831	0.33663

MOTIF RCOR2_2_C2.cTGGACTyTG.CArAGTCCAg
letter-probability matrix: alength= 4 w= 10 nsites= 220
0.17	0.35	0.26	0.22
0.14851	0.0495	0.0099	0.79207
0.26	0.02	0.62	0.1
0.25742	0.10891	0.54455	0.0891
0.72727	0.19191	0.0101	0.0707
0.11	0.87	0.01	0.01
0.0099	0.15841	0.0099	0.82178
0.02	0.41	0.09	0.48
0.01	0.01	0.01	0.97
0.04	0.03	0.92	0.01

MOTIF RCOR2_2_C4.cAAAtATTt.aAATaTTTg
letter-probability matrix: alength= 4 w= 9 nsites= 126
0.04	0.59	0.01	0.36
0.85148	0.0891	0.0099	0.0495
0.92	0.01	0.06	0.01
0.92	0.01	0.01	0.06
0.01	0.35	0.07	0.57
0.81	0.01	0.17	0.01
0.0099	0.0099	0.12871	0.85148
0.0495	0.0594	0.0792	0.81188
0.14	0.28	0.14	0.44

MOTIF RCOR2_2_C5.TTGTGcAA.TTgCACAA
letter-probability matrix: alength= 4 w= 8 nsites= 195
0.0297	0.11881	0.0693	0.78217
0.01	0.01	0.04	0.94
0.24242	0.0101	0.56565	0.18181
0.26	0.04	0.14	0.56
0.01	0.09	0.75	0.15
0.3	0.44	0.01	0.25
0.97	0.01	0.01	0.01
0.78	0.01	0.2	0.01

MOTIF RCOR2_3_C1.a_TGTTTrC__aG.Ct__GyAAACA_t
letter-probability matrix: alength= 4 w= 13 nsites= 262
0.46	0.08	0.14	0.32
0.28	0.27	0.23	0.22
0.04	0.01	0.01	0.94
0.28712	0.0198	0.68316	0.0099
0.03	0.02	0.01	0.94
0.01	0.01	0.09	0.89
0.01	0.01	0.08	0.9
0.43434	0.0101	0.51515	0.0404
0.09	0.69	0.03	0.19
0.36	0.2	0.02	0.42
0.13861	0.29702	0.20792	0.35643
0.53535	0.0505	0.0707	0.34343
0.22	0.2	0.46	0.12

MOTIF RCOR2_3_C2.cTGgACTTTGa.tCAAAGTcCAg
letter-probability matrix: alength= 4 w= 11 nsites= 251
0.12	0.44	0.16	0.28
0.17	0.03	0.11	0.69
0.09	0.01	0.66	0.24
0.3	0.09	0.51	0.1
0.75	0.22	0.01	0.02
0.12871	0.84158	0.0198	0.0099
0.0202	0.17171	0.0101	0.79797
0.0099	0.27722	0.0891	0.62376
0.04	0.03	0.01	0.92
0.11881	0.099	0.68316	0.099
0.42	0.13	0.2	0.25

MOTIF RCOR2_3_C3.cTGAcCTTkGA.TCmAAGgTCAg
letter-probability matrix: alength= 4 w= 11 nsites= 204
0.099	0.45544	0.23762	0.20792
0.1	0.02	0.08	0.8
0.2	0.09	0.7	0.01
0.55	0.24	0.17	0.04
0.37	0.49	0.01	0.13
0.0099	0.81188	0.0099	0.16831
0.01	0.13	0.01	0.85
0.01	0.26	0.02	0.71
0.0198	0.0297	0.41584	0.53465
0.0099	0.15841	0.80198	0.0297
0.69	0.09	0.14	0.08

MOTIF RCOR2_3_C4.cAAAtATTt.aAATaTTTg
letter-probability matrix: alength= 4 w= 9 nsites= 238
0.03	0.57	0.01	0.39
0.83168	0.10891	0.0099	0.0495
0.88118	0.0396	0.0693	0.0099
0.91	0.02	0.01	0.06
0.01	0.35	0.05	0.59
0.83168	0.0396	0.11881	0.0099
0.0099	0.0099	0.12871	0.85148
0.0297	0.0297	0.099	0.84158
0.14	0.29	0.13	0.44

MOTIF RCOR2_3_C5.g_tCAAAGT.ACTTTGa_c
letter-probability matrix: alength= 4 w= 9 nsites= 30
0.099	0.35643	0.53465	0.0099
0.41584	0.0396	0.20792	0.33663
0.27	0.13	0.17	0.43
0.01	0.69	0.29	0.01
0.97	0.01	0.01	0.01
0.8	0.01	0.18	0.01
0.81188	0.0099	0.11881	0.0594
0.09	0.01	0.89	0.01
0.19801	0.22772	0.11881	0.45544

MOTIF RCOR2_4_C1.r_CAgCTG__y_y.r_r__CAGcTG_y
letter-probability matrix: alength= 4 w= 13 nsites= 127
0.44	0.07	0.38	0.11
0.27722	0.36633	0.31683	0.0396
0.04	0.94	0.01	0.01
0.9	0.01	0.01	0.08
0.03	0.29	0.45	0.23
0.2	0.75	0.04	0.01
0.0396	0.0099	0.0099	0.94059
0.01	0.02	0.95	0.02
0.02	0.34	0.26	0.38
0.06	0.41	0.21	0.32
0.15	0.36	0.1	0.39
0.0404	0.28282	0.32323	0.35353
0.0099	0.47524	0.14851	0.36633

MOTIF RCOR2_4_C3.tGaCAGcTG_c.g_CAgCTGtCa
letter-probability matrix: alength= 4 w= 11 nsites= 57
0.33	0.01	0.06	0.6
0.0099	0.14851	0.77227	0.0693
0.5	0.1	0.3	0.1
0.01	0.96	0.02	0.01
0.91	0.01	0.01	0.07
0.0099	0.23762	0.60396	0.14851
0.16	0.52	0.31	0.01
0.0198	0.17821	0.17821	0.62376
0.0198	0.099	0.73267	0.14851
0.01	0.43	0.37	0.19
0.21	0.45	0.04	0.3

MOTIF RCOR2_4_C4.rGCAgCTGGCa.tGCCAGcTGCy
letter-probability matrix: alength= 4 w= 11 nsites= 85
0.46	0.01	0.42	0.11
0.25	0.23	0.51	0.01
0.01	0.97	0.01	0.01
0.84158	0.0099	0.0099	0.13861
0.13	0.26	0.45	0.16
0.12871	0.65346	0.17821	0.0396
0.07	0.01	0.01	0.91
0.01	0.01	0.89	0.09
0.0099	0.0693	0.79207	0.12871
0.0792	0.60396	0.0792	0.23762
0.48	0.32	0.01	0.19

MOTIF RCOR2_5_C1.rcr_CAGcTGGcy.rgCCAgCTG_ygy
letter-probability matrix: alength= 4 w= 13 nsites= 95
0.38	0.17	0.38	0.07
0.22772	0.42574	0.28712	0.0594
0.41	0.08	0.4	0.11
0.36	0.19	0.43	0.02
0.02	0.96	0.01	0.01
0.93	0.01	0.01	0.05
0.02	0.06	0.8	0.12
0.29	0.42	0.27	0.02
0.1	0.01	0.01	0.88
0.0101	0.0101	0.93939	0.0404
0.0505	0.22222	0.48484	0.24242
0.15151	0.40404	0.15151	0.29292
0.14	0.41	0.03	0.42

MOTIF RCOR2_5_C3.CTGACAGCTGcG.CgCAGCTGTCAG
letter-probability matrix: alength= 4 w= 12 nsites= 119
0.23	0.54	0.22	0.01
0.2	0.01	0.01	0.78
0.10891	0.17821	0.67326	0.0396
0.7	0.14	0.1	0.06
0.01	0.97	0.01	0.01
0.82178	0.0099	0.0099	0.15841
0.0099	0.10891	0.64356	0.23762
0.13861	0.69306	0.15841	0.0099
0.14851	0.12871	0.0297	0.69306
0.01	0.26	0.62	0.11
0.11	0.37	0.28	0.24
0.12871	0.14851	0.53465	0.18811

MOTIF RCOR2_5_C4.c_tGACAGC_Gc.gC_GCTGTCa_g
letter-probability matrix: alength= 4 w= 12 nsites= 48
0.02	0.56	0.3	0.12
0.3	0.23	0.36	0.11
0.39603	0.0099	0.0594	0.53465
0.0099	0.099	0.77227	0.11881
0.48	0.12	0.24	0.16
0.01	0.97	0.01	0.01
0.97	0.01	0.01	0.01
0.01	0.12	0.71	0.16
0.099	0.88118	0.0099	0.0099
0.32	0.17	0.17	0.34
0.06	0.01	0.89	0.04
0.0198	0.43564	0.30693	0.23762

MOTIF RCOR3_1_C1.CCGGAAGtGG.CCaCTTCCGG
letter-probability matrix: alength= 4 w= 10 nsites= 374
0.03	0.78	0.17	0.02
0.08	0.85	0.05	0.02
0.01	0.01	0.97	0.01
0.01	0.01	0.97	0.01
0.9	0.04	0.05	0.01
0.96969	0.0101	0.0101	0.0101
0.12	0.07	0.8	0.01
0.11111	0.29292	0.14141	0.45454
0.11881	0.16831	0.58415	0.12871
0.12871	0.26732	0.53465	0.0693

MOTIF RCOR3_1_C4.w_CTGGGA_tTGTAGT.ACTACAa_TCCCAG_w
letter-probability matrix: alength= 4 w= 16 nsites= 107
0.45	0.12	0.05	0.38
0.09	0.36	0.2	0.35
0.01	0.87	0.1	0.02
0.01	0.04	0.01	0.94
0.01	0.01	0.97	0.01
0.01	0.01	0.97	0.01
0.03	0.02	0.92	0.03
0.56565	0.12121	0.16161	0.15151
0.23762	0.22772	0.24752	0.28712
0.12	0.3	0.13	0.45
0.01	0.01	0.01	0.97
0.01	0.01	0.97	0.01
0.01	0.01	0.01	0.97
0.97	0.01	0.01	0.01
0.10891	0.0792	0.80198	0.0099
0.23232	0.0909	0.18181	0.49494

MOTIF RCOR3_1_C5.ctACTACaTGTCCCag.ctGGGACAtGTAGTag
letter-probability matrix: alength= 4 w= 16 nsites= 35
0.23	0.46	0.27	0.04
0.2	0.12	0.29	0.39
0.97	0.01	0.01	0.01
0.01	0.97	0.01	0.01
0.01	0.01	0.01	0.97
0.95	0.01	0.01	0.03
0.17821	0.58415	0.22772	0.0099
0.54	0.06	0.12	0.28
0.25	0.13	0.07	0.55
0.0396	0.22772	0.62376	0.10891
0.01	0.01	0.01	0.97
0.01	0.97	0.01	0.01
0.01	0.97	0.01	0.01
0.01	0.97	0.01	0.01
0.38	0.23	0.14	0.25
0.04	0.33	0.5	0.13

MOTIF RELA_2_C1.gcACTACAAtTCCCAGT.ACTGGGAaTTGTAGTgc
letter-probability matrix: alength= 4 w= 17 nsites= 169
0.14851	0.11881	0.47524	0.25742
0.27	0.47	0.22	0.04
0.76	0.13	0.04	0.07
0.01	0.96	0.01	0.02
0.01	0.01	0.01	0.97
0.96969	0.0101	0.0101	0.0101
0.02	0.96	0.01	0.01
0.81818	0.0808	0.0909	0.0101
0.55	0.1	0.16	0.19
0.11	0.27	0.09	0.53
0.0198	0.0297	0.0396	0.91089
0.01	0.95	0.01	0.03
0.01	0.97	0.01	0.01
0.01	0.97	0.01	0.01
0.86868	0.0101	0.10101	0.0202
0.0297	0.0495	0.62376	0.29702
0.13	0.18	0.16	0.53

MOTIF RELA_2_C2.tACTACaTGTCCCa.tGGGACAtGTAGTa
letter-probability matrix: alength= 4 w= 14 nsites= 57
0.22772	0.11881	0.23762	0.41584
0.97	0.01	0.01	0.01
0.01	0.97	0.01	0.01
0.01	0.01	0.01	0.97
0.89	0.01	0.01	0.09
0.22	0.54	0.23	0.01
0.51	0.12	0.11	0.26
0.24752	0.13861	0.0891	0.52475
0.04	0.18	0.57	0.21
0.01	0.01	0.01	0.97
0.01	0.95	0.01	0.03
0.01	0.97	0.01	0.01
0.01	0.97	0.01	0.01
0.39603	0.23762	0.11881	0.24752

MOTIF RELA_2_C3.GcGCmkGCGCACG.CGTGCGCmkGCgC
letter-probability matrix: alength= 4 w= 13 nsites= 343
0.14	0.21	0.55	0.1
0.12	0.49	0.12	0.27
0.0495	0.0297	0.90099	0.0198
0.01	0.97	0.01	0.01
0.48	0.48	0.01	0.03
0.0198	0.0099	0.42574	0.54455
0.01	0.01	0.97	0.01
0.01	0.95	0.01	0.03
0.01	0.01	0.91	0.07
0.01	0.95	0.01	0.03
0.60606	0.24242	0.10101	0.0505
0.06	0.57	0.2	0.17
0.11	0.16	0.52	0.21

MOTIF RELA_2_C4.CtGACTAcwGtTCCCmg.ckGGGAaCwgTAGTCaG
letter-probability matrix: alength= 4 w= 17 nsites= 55
0.0495	0.53465	0.26732	0.14851
0.15	0.13	0.27	0.45
0.29	0.02	0.68	0.01
0.95	0.02	0.01	0.02
0.01	0.97	0.01	0.01
0.03	0.01	0.01	0.95
0.84848	0.0505	0.0606	0.0404
0.0891	0.56435	0.0594	0.28712
0.39603	0.0891	0.0594	0.45544
0.21782	0.0396	0.67326	0.0693
0.02	0.34	0.04	0.6
0.01	0.01	0.01	0.97
0.01	0.92	0.01	0.06
0.02	0.95	0.01	0.02
0.01	0.91	0.02	0.06
0.37373	0.38383	0.10101	0.14141
0.03	0.25	0.42	0.3

MOTIF RELA_2_C5.csCCGGAAGTGG.CCACTTCCGGsg
letter-probability matrix: alength= 4 w= 12 nsites= 151
0.16831	0.44554	0.23762	0.14851
0.12	0.35	0.39	0.14
0.0396	0.63366	0.29702	0.0297
0.2	0.71	0.08	0.01
0.05	0.01	0.93	0.01
0.01	0.01	0.97	0.01
0.96	0.02	0.01	0.01
0.92	0.01	0.06	0.01
0.07	0.03	0.89	0.01
0.13	0.06	0.12	0.69
0.08	0.17	0.59	0.16
0.21	0.18	0.53	0.08

MOTIF RELA_6_C1.cg_CCGGAAGyGgc.gcCrCTTCCGG_cg
letter-probability matrix: alength= 4 w= 14 nsites= 129
0.19	0.42	0.27	0.12
0.25	0.24	0.39	0.12
0.20792	0.32673	0.35643	0.10891
0.0198	0.71287	0.23762	0.0297
0.2	0.72	0.06	0.02
0.01	0.01	0.97	0.01
0.01	0.01	0.97	0.01
0.89	0.06	0.04	0.01
0.91	0.01	0.07	0.01
0.06	0.03	0.9	0.01
0.11	0.34	0.11	0.44
0.04	0.26	0.62	0.08
0.09	0.31	0.58	0.02
0.1	0.44	0.29	0.17

MOTIF RELA_6_C2.kGGrAA_tCCCCg.cGGGGa_TTyCCm
letter-probability matrix: alength= 4 w= 13 nsites= 358
0.099	0.17821	0.36633	0.35643
0.03	0.03	0.9	0.04
0.02	0.01	0.96	0.01
0.50495	0.0198	0.46534	0.0099
0.95	0.01	0.03	0.01
0.76	0.02	0.02	0.2
0.32673	0.13861	0.17821	0.35643
0.01	0.39	0.02	0.58
0.0198	0.91089	0.0198	0.0495
0.02	0.95	0.01	0.02
0.1	0.86	0.02	0.02
0.13	0.59	0.15	0.13
0.28	0.18	0.45	0.09

MOTIF RELA_6_C3.GCGCA_GCGCC.GGCGC_TGCGC
letter-probability matrix: alength= 4 w= 11 nsites= 112
0.10891	0.11881	0.53465	0.23762
0.07	0.91	0.01	0.01
0.04	0.01	0.94	0.01
0.01	0.89	0.09	0.01
0.59	0.19	0.13	0.09
0.25252	0.26262	0.22222	0.26262
0.01	0.19	0.77	0.03
0.01	0.95	0.01	0.03
0.0099	0.0099	0.85148	0.12871
0.01	0.95	0.02	0.02
0.17	0.55	0.19	0.09

MOTIF RELA_6_C4.s_GCGCagGCGC.GCGCctGCGC_s
letter-probability matrix: alength= 4 w= 12 nsites= 153
0.03	0.43	0.4	0.14
0.1	0.31	0.19	0.4
0.0099	0.12871	0.85148	0.0099
0.10891	0.87128	0.0099	0.0099
0.01	0.01	0.94	0.04
0.31	0.65	0.01	0.03
0.39603	0.14851	0.24752	0.20792
0.03	0.09	0.57	0.31
0.0099	0.12871	0.85148	0.0099
0.01	0.97	0.01	0.01
0.01	0.01	0.97	0.01
0.01	0.82	0.16	0.01

MOTIF RELA_6_C5.TACTAcwTGTCCC.GGGACAwgTAGTA
letter-probability matrix: alength= 4 w= 13 nsites= 58
0.23762	0.0891	0.18811	0.48514
0.97	0.01	0.01	0.01
0.01	0.97	0.01	0.01
0.01	0.01	0.01	0.97
0.83168	0.0099	0.0198	0.13861
0.22	0.47	0.27	0.04
0.39	0.08	0.11	0.42
0.26	0.08	0.06	0.6
0.0099	0.12871	0.75247	0.10891
0.01	0.01	0.01	0.97
0.01	0.97	0.01	0.01
0.01	0.97	0.01	0.01
0.01	0.97	0.01	0.01

MOTIF RELA_8_C1.GGGaAATyCCC_C.G_GGGrATTtCCC
letter-probability matrix: alength= 4 w= 13 nsites= 1571
0.16161	0.0303	0.55555	0.25252
0.04	0.01	0.93	0.02
0.11	0.01	0.87	0.01
0.62	0.01	0.36	0.01
0.9	0.03	0.05	0.02
0.66	0.03	0.05	0.26
0.15151	0.16161	0.18181	0.50505
0.0297	0.46534	0.0099	0.49504
0.0303	0.93939	0.0101	0.0202
0.0198	0.95049	0.0099	0.0198
0.1	0.81	0.02	0.07
0.22222	0.39393	0.0707	0.31313
0.10891	0.58415	0.10891	0.19801

MOTIF RELA_8_C2.GgGGGrAATtyCCC.GGGraATTyCCCcC
letter-probability matrix: alength= 4 w= 14 nsites= 208
0.18811	0.11881	0.64356	0.0495
0.34	0.01	0.52	0.13
0.22	0.03	0.51	0.24
0.06	0.01	0.75	0.18
0.02	0.01	0.96	0.01
0.52	0.01	0.46	0.01
0.64	0.03	0.32	0.01
0.57	0.15	0.02	0.26
0.21	0.04	0.13	0.62
0.01	0.32	0.04	0.63
0.02	0.43	0.01	0.54
0.0101	0.94949	0.0101	0.0303
0.26732	0.64356	0.0099	0.0792
0.24	0.5	0.05	0.21

MOTIF RELA_9_C1.GGGAAATyCCC_c.g_GGGrATTTCCC
letter-probability matrix: alength= 4 w= 13 nsites= 842
0.14141	0.0202	0.57575	0.26262
0.03	0.01	0.94	0.02
0.0606	0.0101	0.91919	0.0101
0.68	0.01	0.3	0.01
0.9	0.03	0.05	0.02
0.67	0.03	0.05	0.25
0.21	0.13	0.18	0.48
0.0297	0.42574	0.0198	0.52475
0.0297	0.94059	0.0099	0.0198
0.02	0.96	0.01	0.01
0.0909	0.83838	0.0101	0.0606
0.26	0.37	0.07	0.3
0.10891	0.46534	0.24752	0.17821

MOTIF RELA_9_C2.GgGaaatttCcC.GgGaaatttCcC
letter-probability matrix: alength= 4 w= 12 nsites= 27
0.17	0.06	0.52	0.25
0.11111	0.0101	0.57575	0.30303
0.02	0.01	0.96	0.01
0.57	0.01	0.41	0.01
0.57	0.07	0.34	0.02
0.49	0.19	0.03	0.29
0.29	0.03	0.19	0.49
0.02	0.34	0.07	0.57
0.01	0.41	0.01	0.57
0.01	0.96	0.01	0.02
0.30303	0.57575	0.0101	0.11111
0.25	0.52	0.06	0.17

MOTIF RELA_9_C3.TGAsTCA.TGAsTCA
letter-probability matrix: alength= 4 w= 7 nsites= 177
0.01	0.01	0.02	0.96
0.02	0.01	0.84	0.13
0.90099	0.0099	0.0198	0.0693
0.1	0.4	0.4	0.1
0.0303	0.0101	0.0202	0.93939
0.11	0.84	0.04	0.01
0.97	0.01	0.01	0.01

MOTIF RELA_9_C4.GgAA_TcCCCcC.GgGGGgA_TTcC
letter-probability matrix: alength= 4 w= 12 nsites= 36
0.19	0.19	0.54	0.08
0.27	0.08	0.49	0.16
0.82178	0.0099	0.15841	0.0099
0.58415	0.0792	0.099	0.23762
0.37	0.01	0.2	0.42
0.01	0.19	0.01	0.79
0.01	0.62	0.01	0.36
0.01	0.97	0.01	0.01
0.099	0.79207	0.0099	0.099
0.22772	0.53465	0.0099	0.22772
0.15	0.5	0.03	0.32
0.0297	0.68316	0.14851	0.13861

MOTIF RELB_4_C1.GGAAA_yCCC_c.g_GGGr_TTTCC
letter-probability matrix: alength= 4 w= 12 nsites= 852
0.16	0.02	0.76	0.06
0.24	0.02	0.73	0.01
0.68	0.01	0.29	0.02
0.93939	0.0202	0.0303	0.0101
0.81	0.02	0.05	0.12
0.17	0.21	0.31	0.31
0.04	0.45	0.02	0.49
0.17	0.8	0.01	0.02
0.03	0.94	0.01	0.02
0.0606	0.89898	0.0101	0.0303
0.21	0.38	0.04	0.37
0.18	0.42	0.12	0.28

MOTIF RELB_4_C2.aATGAsTCAtTt.aAaTGAsTCATt
letter-probability matrix: alength= 4 w= 12 nsites= 117
0.5	0.04	0.14	0.32
0.48484	0.23232	0.24242	0.0404
0.02	0.01	0.01	0.96
0.0101	0.0101	0.78787	0.19191
0.96	0.01	0.01	0.02
0.02	0.48	0.46	0.04
0.01	0.01	0.01	0.97
0.17	0.8	0.02	0.01
0.97	0.01	0.01	0.01
0.06	0.25	0.25	0.44
0.20202	0.23232	0.0909	0.47474
0.28	0.21	0.08	0.43

MOTIF RELB_4_C3.rrGgAA_TGAAAcy.rgTTTCA_TTcCyy
letter-probability matrix: alength= 4 w= 14 nsites= 467
0.40594	0.0693	0.41584	0.10891
0.41	0.1	0.41	0.08
0.32	0.02	0.64	0.02
0.39	0.01	0.59	0.01
0.97	0.01	0.01	0.01
0.95	0.02	0.02	0.01
0.41	0.24	0.33	0.02
0.19	0.19	0.08	0.54
0.04	0.01	0.94	0.01
0.86	0.01	0.12	0.01
0.74	0.01	0.24	0.01
0.9	0.01	0.08	0.01
0.12	0.49	0.13	0.26
0.0792	0.33663	0.14851	0.43564

MOTIF RELB_4_C4.GtGGAAgTGAAAC.GTTTCAcTTCCaC
letter-probability matrix: alength= 4 w= 13 nsites= 141
0.20792	0.20792	0.47524	0.10891
0.25	0.09	0.18	0.48
0.26262	0.0101	0.59595	0.13131
0.21	0.01	0.77	0.01
0.95	0.03	0.01	0.01
0.93	0.01	0.01	0.05
0.15	0.32	0.51	0.02
0.05	0.01	0.08	0.86
0.0396	0.0198	0.91089	0.0297
0.79	0.02	0.17	0.02
0.56	0.12	0.28	0.04
0.51	0.23	0.01	0.25
0.09	0.52	0.26	0.13

MOTIF RELB_4_C5.kGAgATcTCm.kGAgATcTCm
letter-probability matrix: alength= 4 w= 10 nsites= 15
0.14	0.01	0.41	0.44
0.0297	0.0099	0.85148	0.10891
0.76	0.01	0.22	0.01
0.34	0.13	0.52	0.01
0.63	0.25	0.01	0.11
0.11	0.01	0.25	0.63
0.01	0.52	0.13	0.34
0.01	0.22	0.01	0.76
0.10891	0.85148	0.0099	0.0297
0.44	0.41	0.01	0.14

MOTIF RELB_5_C1.G_GGAAA_yCCC_c.g_GGGr_TTTCC_C
letter-probability matrix: alength= 4 w= 14 nsites= 708
0.0891	0.14851	0.58415	0.17821
0.24	0.04	0.34	0.38
0.13	0.02	0.8	0.05
0.21212	0.0101	0.76767	0.0101
0.67676	0.0101	0.30303	0.0101
0.94	0.02	0.03	0.01
0.83	0.02	0.06	0.09
0.13	0.2	0.34	0.33
0.04	0.47	0.02	0.47
0.14	0.82	0.02	0.02
0.03	0.94	0.01	0.02
0.06	0.88	0.02	0.04
0.21	0.37	0.06	0.36
0.18	0.45	0.13	0.24

MOTIF RELB_5_C2.gttTCAcTTCC.GGAAgTGAaac
letter-probability matrix: alength= 4 w= 11 nsites= 190
0.25	0.22	0.42	0.11
0.2	0.04	0.32	0.44
0.0594	0.30693	0.12871	0.50495
0.03	0.28	0.07	0.62
0.06	0.84	0.03	0.07
0.68316	0.12871	0.0198	0.16831
0.01	0.53	0.28	0.18
0.05	0.02	0.01	0.92
0.01	0.01	0.02	0.96
0.0101	0.81818	0.0101	0.16161
0.15	0.62	0.02	0.21

MOTIF RELB_5_C4.gGGGcwgCCCc.gGGGcwgCCCc
letter-probability matrix: alength= 4 w= 11 nsites= 120
0.11	0.01	0.57	0.31
0.14851	0.0099	0.83168	0.0099
0.18811	0.0594	0.73267	0.0198
0.26	0.02	0.71	0.01
0.3	0.46	0.23	0.01
0.44	0.06	0.06	0.44
0.01	0.23	0.46	0.3
0.01	0.71	0.02	0.26
0.0198	0.73267	0.0594	0.18811
0.0099	0.83168	0.0099	0.14851
0.31	0.57	0.01	0.11

MOTIF RERE_1_C1.AAATrTTTrCttw.waaGyAAAyATTT
letter-probability matrix: alength= 4 w= 13 nsites= 417
0.51485	0.18811	0.15841	0.13861
0.8	0.06	0.02	0.12
0.56	0.18	0.11	0.15
0.02	0.03	0.02	0.93
0.44	0.02	0.53	0.01
0.03	0.02	0.01	0.94
0.0101	0.0101	0.0303	0.94949
0.0202	0.0101	0.0909	0.87878
0.47	0.01	0.5	0.02
0.12121	0.62626	0.0303	0.22222
0.31683	0.17821	0.0198	0.48514
0.15	0.24	0.23	0.38
0.47474	0.0808	0.0606	0.38383

MOTIF RERE_1_C2.g_gcAAATATTTgc.gcAAATATTTgc_c
letter-probability matrix: alength= 4 w= 14 nsites= 443
0.3	0.19	0.43	0.08
0.27722	0.34653	0.099	0.27722
0.29	0.09	0.47	0.15
0.03	0.58	0.01	0.38
0.93	0.04	0.01	0.02
0.95	0.02	0.01	0.02
0.96	0.01	0.02	0.01
0.04	0.16	0.04	0.76
0.87	0.01	0.11	0.01
0.0198	0.0396	0.0396	0.90099
0.0198	0.0099	0.0396	0.93069
0.08	0.01	0.27	0.64
0.34	0.07	0.46	0.13
0.17	0.47	0.08	0.28

MOTIF RERE_1_C3.gaTcAAAG.CTTTgAtc
letter-probability matrix: alength= 4 w= 8 nsites= 222
0.06	0.38	0.55	0.01
0.51	0.01	0.19	0.29
0.22772	0.0495	0.10891	0.61386
0.02	0.62	0.32	0.04
0.97	0.01	0.01	0.01
0.82178	0.0099	0.15841	0.0099
0.9	0.01	0.03	0.06
0.07	0.01	0.9	0.02

MOTIF RERE_1_C4.TGrCCTTk.mAAGGyCA
letter-probability matrix: alength= 4 w= 8 nsites= 227
0.13861	0.0099	0.0693	0.78217
0.10891	0.0099	0.74257	0.13861
0.44	0.05	0.35	0.16
0.0891	0.81188	0.0792	0.0198
0.12	0.64	0.01	0.23
0.01	0.28	0.01	0.7
0.0297	0.0099	0.13861	0.82178
0.06	0.15	0.38	0.41

MOTIF RERE_1_C5.aaGy_AAcAw.wTgTT_rCtt
letter-probability matrix: alength= 4 w= 10 nsites= 106
0.52	0.13	0.3	0.05
0.52	0.01	0.18	0.29
0.29	0.06	0.64	0.01
0.0792	0.42574	0.0099	0.48514
0.25252	0.26262	0.20202	0.28282
0.65	0.23	0.02	0.1
0.86138	0.0099	0.11881	0.0099
0.01	0.59	0.03	0.37
0.88118	0.0594	0.0099	0.0495
0.34	0.08	0.16	0.42

MOTIF RERE_2_C1.waaGyAAAyATTT.AAATrTTTrCttw
letter-probability matrix: alength= 4 w= 13 nsites= 519
0.35	0.13	0.09	0.43
0.41	0.21	0.23	0.15
0.48	0.02	0.18	0.32
0.23	0.04	0.62	0.11
0.04	0.44	0.01	0.51
0.86	0.1	0.01	0.03
0.95	0.03	0.01	0.01
0.95	0.01	0.02	0.02
0.0101	0.50505	0.0101	0.47474
0.93	0.02	0.03	0.02
0.14	0.08	0.17	0.61
0.11881	0.0297	0.0594	0.79207
0.12871	0.16831	0.17821	0.52475

MOTIF RERE_2_C2.gcaAATATTtgc.gcaAATATTtgc
letter-probability matrix: alength= 4 w= 12 nsites= 144
0.28	0.11	0.46	0.15
0.0594	0.53465	0.0396	0.36633
0.49	0.35	0.01	0.15
0.83168	0.0495	0.0099	0.10891
0.78217	0.11881	0.0891	0.0099
0.01	0.26	0.02	0.71
0.71	0.02	0.26	0.01
0.0099	0.0891	0.11881	0.78217
0.10891	0.0099	0.0495	0.83168
0.15	0.01	0.35	0.49
0.36633	0.0396	0.53465	0.0594
0.15	0.46	0.11	0.28

MOTIF RERE_2_C5.TgTT_aCTT.AAGt_AAcA
letter-probability matrix: alength= 4 w= 9 nsites= 89
0.08	0.01	0.01	0.9
0.35	0.01	0.63	0.01
0.01	0.08	0.01	0.9
0.09	0.01	0.22	0.68
0.29	0.22	0.26	0.23
0.51485	0.0099	0.37623	0.099
0.07	0.61	0.09	0.23
0.25	0.22	0.01	0.52
0.05	0.25	0.18	0.52

MOTIF RERE_3_C1.wAaGyAAAyATTTaC.GtAAATrTTTrCtTw
letter-probability matrix: alength= 4 w= 15 nsites= 273
0.38	0.08	0.08	0.46
0.45	0.21	0.21	0.13
0.48	0.02	0.17	0.33
0.23762	0.0396	0.62376	0.099
0.0202	0.46464	0.0101	0.50505
0.87	0.1	0.01	0.02
0.94	0.04	0.01	0.01
0.94059	0.0099	0.0198	0.0297
0.01	0.51	0.02	0.46
0.93	0.02	0.03	0.02
0.12871	0.099	0.16831	0.60396
0.099	0.0297	0.0594	0.81188
0.16	0.06	0.22	0.56
0.44	0.15	0.32	0.09
0.14	0.55	0.09	0.22

MOTIF RERE_3_C2.TGaCCTTk.mAAGGtCA
letter-probability matrix: alength= 4 w= 8 nsites= 169
0.11	0.01	0.11	0.77
0.11881	0.0099	0.80198	0.0693
0.45	0.11	0.27	0.17
0.10891	0.86138	0.0099	0.0198
0.09	0.67	0.01	0.23
0.01	0.32	0.01	0.66
0.02	0.01	0.16	0.81
0.06	0.14	0.39	0.41

MOTIF RERE_3_C4.CTGACCTtk.maAGGTCAG
letter-probability matrix: alength= 4 w= 9 nsites= 158
0.11881	0.50495	0.17821	0.19801
0.04	0.01	0.01	0.94
0.11881	0.0594	0.78217	0.0396
0.76237	0.0891	0.0891	0.0594
0.28	0.57	0.01	0.14
0.01	0.82	0.01	0.16
0.0099	0.11881	0.0099	0.86138
0.01	0.32	0.08	0.59
0.0099	0.10891	0.42574	0.45544

MOTIF RERE_3_C5.aTgTTarCtt.aaGytAAcAt
letter-probability matrix: alength= 4 w= 10 nsites= 80
0.43	0.19	0.06	0.32
0.04	0.01	0.01	0.94
0.37	0.04	0.58	0.01
0.0099	0.099	0.0297	0.86138
0.1	0.02	0.23	0.65
0.32673	0.20792	0.23762	0.22772
0.52475	0.0099	0.40594	0.0594
0.01	0.61	0.1	0.28
0.28	0.21	0.01	0.5
0.0792	0.27722	0.12871	0.51485

MOTIF RERE_4_C1.gCTGTCCC_GGTGCTGAAC.GTTCAGCACC_GGGACAGc
letter-probability matrix: alength= 4 w= 19 nsites= 78
0.0396	0.11881	0.49504	0.34653
0.01	0.82	0.16	0.01
0.0792	0.0099	0.0792	0.83168
0.02	0.06	0.91	0.01
0.07	0.01	0.16	0.76
0.01	0.71	0.1	0.18
0.0099	0.86138	0.11881	0.0099
0.18	0.49	0.21	0.12
0.17	0.31	0.25	0.27
0.16	0.19	0.48	0.17
0.01	0.08	0.9	0.01
0.03	0.01	0.02	0.94
0.0101	0.0303	0.90909	0.0505
0.01	0.97	0.01	0.01
0.09	0.01	0.01	0.89
0.01	0.01	0.97	0.01
0.62626	0.28282	0.0808	0.0101
0.68	0.12	0.06	0.14
0.13861	0.67326	0.0495	0.13861

MOTIF RERE_4_C2.cmGCACC_tGGACAks.smTGTCCa_GGTGCkg
letter-probability matrix: alength= 4 w= 16 nsites= 42
0.04	0.55	0.4	0.01
0.49504	0.47524	0.0198	0.0099
0.01	0.01	0.93	0.05
0.02	0.95	0.02	0.01
0.97	0.01	0.01	0.01
0.01	0.96	0.02	0.01
0.0099	0.85148	0.0099	0.12871
0.36	0.18	0.34	0.12
0.07	0.34	0.14	0.45
0.04	0.01	0.9	0.05
0.0198	0.12871	0.84158	0.0099
0.71	0.2	0.08	0.01
0.0099	0.85148	0.12871	0.0099
0.97	0.01	0.01	0.01
0.11	0.01	0.46	0.42
0.0099	0.39603	0.50495	0.0891

MOTIF RERE_4_C3.AGCACC_CggACAGCk.mGCTGTccG_GGTGCT
letter-probability matrix: alength= 4 w= 16 nsites= 18
0.62	0.19	0.05	0.14
0.03	0.17	0.75	0.05
0.0099	0.86138	0.11881	0.0099
0.89	0.01	0.09	0.01
0.01	0.97	0.01	0.01
0.0099	0.86138	0.0099	0.11881
0.27722	0.30693	0.23762	0.17821
0.0101	0.61616	0.17171	0.20202
0.29	0.14	0.52	0.05
0.14851	0.23762	0.44554	0.16831
0.96	0.01	0.01	0.02
0.01	0.97	0.01	0.01
0.82	0.01	0.01	0.16
0.01	0.01	0.94	0.04
0.09	0.68	0.22	0.01
0.14	0.03	0.37	0.46

MOTIF RERE_4_C5.CrGCACCCg_GACAGTG.CACTGTC_cGGGTGCyG
letter-probability matrix: alength= 4 w= 17 nsites= 36
0.0396	0.82178	0.0693	0.0693
0.44554	0.0495	0.49504	0.0099
0.0099	0.0099	0.82178	0.15841
0.0594	0.84158	0.0891	0.0099
0.85148	0.0099	0.12871	0.0099
0.02	0.96	0.01	0.01
0.0099	0.86138	0.0099	0.11881
0.21	0.56	0.18	0.05
0.22772	0.21782	0.40594	0.14851
0.05	0.2	0.39	0.36
0.099	0.0099	0.88118	0.0099
0.75	0.01	0.2	0.04
0.0099	0.87128	0.10891	0.0099
0.97	0.01	0.01	0.01
0.01	0.01	0.97	0.01
0.04	0.26	0.07	0.63
0.13861	0.0099	0.71287	0.13861

MOTIF RERE_5_C1.CwGTCC__gGTGC_G.C_GCACc__GGACwG
letter-probability matrix: alength= 4 w= 15 nsites= 28
0.0792	0.81188	0.0396	0.0693
0.44	0.13	0.01	0.42
0.01	0.08	0.89	0.02
0.07	0.01	0.24	0.68
0.01	0.97	0.01	0.01
0.01	0.97	0.01	0.01
0.25	0.33	0.15	0.27
0.23	0.31	0.21	0.25
0.16831	0.22772	0.39603	0.20792
0.01	0.06	0.92	0.01
0.04	0.01	0.01	0.94
0.01	0.21	0.77	0.01
0.01	0.97	0.01	0.01
0.43	0.2	0.02	0.35
0.099	0.23762	0.57425	0.0891

MOTIF RERE_5_C2.gmGCACGTGGcg.cgCCACGTGCkc
letter-probability matrix: alength= 4 w= 12 nsites= 38
0.33	0.08	0.47	0.12
0.35353	0.35353	0.16161	0.13131
0.01	0.16	0.71	0.12
0.0099	0.82178	0.15841	0.0099
0.86138	0.0594	0.0594	0.0198
0.2	0.78	0.01	0.01
0.0099	0.15841	0.82178	0.0099
0.099	0.0099	0.099	0.79207
0.01	0.01	0.97	0.01
0.04	0.18	0.76	0.02
0.18811	0.37623	0.22772	0.20792
0.01	0.34	0.47	0.18

MOTIF RERE_5_C3.CTGTCCc_gGTGCTGc.gCAGCACc_gGGACAG
letter-probability matrix: alength= 4 w= 16 nsites= 83
0.0198	0.86138	0.0396	0.0792
0.09	0.01	0.01	0.89
0.01	0.08	0.9	0.01
0.11	0.01	0.25	0.63
0.01	0.76	0.02	0.21
0.0396	0.82178	0.12871	0.0099
0.27	0.43	0.12	0.18
0.37	0.3	0.22	0.11
0.10101	0.30303	0.45454	0.14141
0.01	0.06	0.91	0.02
0.16	0.01	0.14	0.69
0.01	0.15	0.71	0.13
0.01	0.97	0.01	0.01
0.09	0.01	0.01	0.89
0.06	0.01	0.92	0.01
0.25	0.43	0.19	0.13

MOTIF RERE_5_C4.cTGTCc_GGGTGc.gCACCC_gGACAg
letter-probability matrix: alength= 4 w= 13 nsites= 39
0.0693	0.51485	0.34653	0.0693
0.02	0.01	0.01	0.96
0.0099	0.10891	0.87128	0.0099
0.06	0.01	0.3	0.63
0.01	0.97	0.01	0.01
0.31683	0.51485	0.15841	0.0099
0.17	0.33	0.29	0.21
0.18	0.2	0.53	0.09
0.01	0.01	0.79	0.19
0.01	0.19	0.79	0.01
0.0099	0.0099	0.15841	0.82178
0.01	0.01	0.97	0.01
0.0891	0.52475	0.31683	0.0693

MOTIF RERE_5_C5.smGCACCrTGGACAks.smTGTCCAyGGTGCks
letter-probability matrix: alength= 4 w= 16 nsites= 59
0.11	0.44	0.44	0.01
0.48	0.4	0.05	0.07
0.099	0.0594	0.83168	0.0099
0.01	0.97	0.01	0.01
0.95	0.03	0.01	0.01
0.01	0.75	0.23	0.01
0.01	0.97	0.01	0.01
0.4	0.15	0.33	0.12
0.0495	0.25742	0.11881	0.57425
0.0099	0.10891	0.83168	0.0495
0.07	0.01	0.91	0.01
0.82	0.16	0.01	0.01
0.0099	0.82178	0.15841	0.0099
0.79	0.19	0.01	0.01
0.0297	0.0099	0.51485	0.44554
0.18	0.36	0.43	0.03

MOTIF REST_1_C1.tCAGCACCAtGGACAGCg.cGCTGTCCaTGGTGCTGa
letter-probability matrix: alength= 4 w= 18 nsites= 1246
0.07	0.12	0.35	0.46
0.02	0.92	0.01	0.05
0.78217	0.0297	0.0891	0.099
0.0297	0.0594	0.87128	0.0396
0.06	0.6	0.19	0.15
0.97	0.01	0.01	0.01
0.01	0.97	0.01	0.01
0.02	0.95	0.01	0.02
0.52	0.26	0.04	0.18
0.19	0.29	0.13	0.39
0.04	0.01	0.92	0.03
0.0101	0.0101	0.96969	0.0101
0.89	0.08	0.01	0.02
0.01	0.82	0.14	0.03
0.94059	0.0198	0.0198	0.0198
0.0202	0.0404	0.92929	0.0101
0.13861	0.60396	0.0693	0.18811
0.12871	0.0198	0.52475	0.32673

MOTIF REST_1_C2.tGGaGCTGTCCAgC.GcTGGACAGCtCCa
letter-probability matrix: alength= 4 w= 14 nsites= 832
0.2	0.13	0.26	0.41
0.13	0.05	0.69	0.13
0.0202	0.13131	0.79797	0.0505
0.49494	0.31313	0.0101	0.18181
0.13	0.02	0.78	0.07
0.01	0.97	0.01	0.01
0.01	0.01	0.01	0.97
0.0202	0.14141	0.82828	0.0101
0.0198	0.0198	0.0198	0.94059
0.01	0.96	0.01	0.02
0.01	0.96	0.01	0.02
0.76	0.09	0.09	0.06
0.21	0.13	0.39	0.27
0.11	0.57	0.28	0.04

MOTIF REST_1_C3.C_TTCAGCACCAaG.CtTGGTGCTGAA_G
letter-probability matrix: alength= 4 w= 14 nsites= 277
0.0891	0.53465	0.19801	0.17821
0.13	0.34	0.22	0.31
0.14	0.06	0.19	0.61
0.02	0.05	0.02	0.91
0.01	0.97	0.01	0.01
0.97	0.01	0.01	0.01
0.0101	0.0202	0.95959	0.0101
0.05	0.69	0.23	0.03
0.97	0.01	0.01	0.01
0.0101	0.96969	0.0101	0.0101
0.03	0.9	0.02	0.05
0.66336	0.0693	0.0891	0.17821
0.41	0.23	0.15	0.21
0.2	0.16	0.6	0.04

MOTIF REST_1_C4.cmTGTCCATGGTGCkg.cmGCACCATGGACAkg
letter-probability matrix: alength= 4 w= 16 nsites= 296
0.1	0.48	0.29	0.13
0.47	0.48	0.04	0.01
0.0101	0.0202	0.0505	0.91919
0.04	0.15	0.8	0.01
0.04	0.01	0.11	0.84
0.01	0.97	0.01	0.01
0.01	0.96	0.01	0.02
0.51	0.11	0.2	0.18
0.17	0.18	0.1	0.55
0.0594	0.0099	0.90099	0.0297
0.01	0.01	0.97	0.01
0.01	0.01	0.01	0.97
0.12871	0.20792	0.56435	0.099
0.099	0.80198	0.0693	0.0297
0.0202	0.0303	0.51515	0.43434
0.11881	0.29702	0.50495	0.0792

MOTIF REST_1_C5.TkCAs_ACCAgsGAmA.TkTCscTGGT_sTGmA
letter-probability matrix: alength= 4 w= 16 nsites= 95
0.0396	0.0198	0.099	0.84158
0.03	0.14	0.46	0.37
0.02	0.95	0.01	0.02
0.97	0.01	0.01	0.01
0.0099	0.52475	0.45544	0.0099
0.28	0.33	0.27	0.12
0.97	0.01	0.01	0.01
0.01	0.97	0.01	0.01
0.01	0.97	0.01	0.01
0.65346	0.099	0.0495	0.19801
0.14851	0.24752	0.38613	0.21782
0.01	0.54	0.44	0.01
0.01	0.01	0.97	0.01
0.88118	0.0891	0.0198	0.0099
0.41584	0.45544	0.099	0.0297
0.78217	0.12871	0.0396	0.0495

MOTIF REST_2_C1.TGTTCAGCACCatGGACAGCkCC.GGmGCTGTCCatGGTGCTGAACA
letter-probability matrix: alength= 4 w= 23 nsites= 1203
0.0495	0.0594	0.15841	0.73267
0.08	0.22	0.6	0.1
0.04	0.01	0.13	0.82
0.02	0.03	0.06	0.89
0.0198	0.93069	0.0198	0.0297
0.83	0.06	0.06	0.05
0.0297	0.0297	0.89108	0.0495
0.05	0.68	0.19	0.08
0.97	0.01	0.01	0.01
0.01	0.97	0.01	0.01
0.0202	0.93939	0.0101	0.0303
0.48	0.33	0.08	0.11
0.10101	0.29292	0.0707	0.53535
0.03	0.01	0.94	0.02
0.0101	0.0101	0.96969	0.0101
0.93	0.03	0.01	0.03
0.01	0.8	0.16	0.03
0.95	0.02	0.01	0.02
0.02	0.03	0.93	0.02
0.11	0.71	0.04	0.14
0.15	0.01	0.41	0.43
0.02	0.88	0.08	0.02
0.0396	0.87128	0.0099	0.0792

MOTIF REST_2_C2.C_TTCAGCACCA_GGrc.gyCC_TGGTGCTGAA_G
letter-probability matrix: alength= 4 w= 17 nsites= 199
0.07	0.56	0.21	0.16
0.14141	0.31313	0.24242	0.30303
0.12	0.07	0.18	0.63
0.0202	0.10101	0.0303	0.84848
0.0101	0.95959	0.0101	0.0202
0.97	0.01	0.01	0.01
0.01	0.02	0.96	0.01
0.0404	0.72727	0.20202	0.0303
0.97	0.01	0.01	0.01
0.01	0.97	0.01	0.01
0.02	0.94	0.01	0.03
0.65	0.08	0.1	0.17
0.32	0.25	0.23	0.2
0.10101	0.0303	0.84848	0.0202
0.02	0.01	0.96	0.01
0.47	0.04	0.48	0.01
0.36	0.47	0.15	0.02

MOTIF REST_2_C3.TkCAscACCA_sGAmA.TkTCs_TGGTgsTGmA
letter-probability matrix: alength= 4 w= 16 nsites= 120
0.0594	0.0495	0.11881	0.77227
0.05	0.13	0.43	0.39
0.04	0.9	0.01	0.05
0.97	0.01	0.01	0.01
0.0099	0.46534	0.50495	0.0198
0.25742	0.36633	0.25742	0.11881
0.97	0.01	0.01	0.01
0.02	0.95	0.02	0.01
0.01	0.97	0.01	0.01
0.59405	0.11881	0.099	0.18811
0.16	0.27	0.34	0.23
0.0198	0.49504	0.47524	0.0099
0.02	0.03	0.94	0.01
0.84158	0.0891	0.0099	0.0594
0.36	0.44	0.15	0.05
0.75247	0.12871	0.0594	0.0594

MOTIF REST_2_C4.gsCTGTCsGTGGTcC.GgACCACsGACAGsc
letter-probability matrix: alength= 4 w= 15 nsites= 123
0.11	0.27	0.48	0.14
0.1	0.35	0.4	0.15
0.01	0.97	0.01	0.01
0.01	0.01	0.01	0.97
0.0297	0.12871	0.83168	0.0099
0.05	0.01	0.02	0.92
0.04	0.7	0.01	0.25
0.01	0.49	0.49	0.01
0.20792	0.0198	0.68316	0.0891
0.18811	0.0792	0.0891	0.64356
0.01	0.01	0.97	0.01
0.01	0.01	0.97	0.01
0.01	0.01	0.01	0.97
0.15	0.44	0.33	0.08
0.099	0.50495	0.24752	0.14851

MOTIF REST_2_C5.GcACCgTGGAcAGcgC.GcgCTgTCCAcGGTgC
letter-probability matrix: alength= 4 w= 16 nsites= 310
0.0099	0.099	0.87128	0.0198
0.24752	0.39603	0.10891	0.24752
0.85148	0.0198	0.099	0.0297
0.01	0.97	0.01	0.01
0.03	0.8	0.01	0.16
0.23	0.19	0.45	0.13
0.1	0.21	0.01	0.68
0.01	0.01	0.97	0.01
0.01	0.01	0.97	0.01
0.97	0.01	0.01	0.01
0.12	0.39	0.22	0.27
0.94	0.01	0.04	0.01
0.01	0.01	0.97	0.01
0.08	0.53	0.02	0.37
0.2	0.1	0.45	0.25
0.03	0.87	0.08	0.02

MOTIF REST_3_C1.tCAGCACCatGGACAGCkCC.GGmGCTGTCCatGGTGCTGa
letter-probability matrix: alength= 4 w= 20 nsites= 1444
0.06	0.13	0.35	0.46
0.0198	0.89108	0.0099	0.0792
0.79	0.03	0.07	0.11
0.0202	0.0505	0.89898	0.0303
0.0693	0.58415	0.20792	0.13861
0.97	0.01	0.01	0.01
0.01	0.97	0.01	0.01
0.02	0.94	0.02	0.02
0.49	0.27	0.04	0.2
0.15	0.28	0.11	0.46
0.03	0.02	0.93	0.02
0.0202	0.0101	0.95959	0.0101
0.92	0.05	0.01	0.02
0.01	0.83	0.14	0.02
0.95959	0.0101	0.0101	0.0202
0.02	0.02	0.95	0.01
0.09	0.75	0.03	0.13
0.17171	0.0101	0.36363	0.45454
0.05	0.81	0.13	0.01
0.22772	0.47524	0.14851	0.14851

MOTIF REST_3_C2.C_TTCAGCACCA_GGrm.kyCC_TGGTGCTGAA_G
letter-probability matrix: alength= 4 w= 17 nsites= 179
0.12871	0.51485	0.19801	0.15841
0.15151	0.31313	0.23232	0.30303
0.16161	0.0606	0.18181	0.59595
0.0198	0.10891	0.0396	0.83168
0.01	0.95	0.01	0.03
0.97	0.01	0.01	0.01
0.01	0.02	0.96	0.01
0.06	0.66	0.24	0.04
0.97	0.01	0.01	0.01
0.01	0.97	0.01	0.01
0.0202	0.92929	0.0101	0.0404
0.62	0.1	0.08	0.2
0.23762	0.25742	0.25742	0.24752
0.07	0.02	0.89	0.02
0.01	0.01	0.97	0.01
0.44	0.05	0.5	0.01
0.37	0.45	0.14	0.04

MOTIF REST_3_C3.GcACCgTGGAcAGygC.GcrCTgTCCAcGGTgC
letter-probability matrix: alength= 4 w= 16 nsites= 334
0.0099	0.11881	0.84158	0.0297
0.25252	0.36363	0.12121	0.26262
0.85	0.02	0.1	0.03
0.01	0.97	0.01	0.01
0.02	0.86	0.01	0.11
0.23	0.19	0.45	0.13
0.09	0.16	0.01	0.74
0.01	0.01	0.97	0.01
0.01	0.01	0.97	0.01
0.97	0.01	0.01	0.01
0.13	0.37	0.22	0.28
0.94	0.01	0.04	0.01
0.01	0.01	0.97	0.01
0.07	0.48	0.03	0.42
0.23	0.11	0.44	0.22
0.0099	0.85148	0.10891	0.0297

MOTIF REST_3_C4.cmTGTCCATGGTGCkg.cmGCACCATGGACAkg
letter-probability matrix: alength= 4 w= 16 nsites= 256
0.07	0.46	0.34	0.13
0.47	0.49	0.03	0.01
0.02	0.02	0.05	0.91
0.0297	0.14851	0.81188	0.0099
0.03	0.01	0.1	0.86
0.01	0.96	0.01	0.02
0.01	0.95	0.01	0.03
0.47	0.11	0.22	0.2
0.14	0.2	0.12	0.54
0.05	0.01	0.93	0.01
0.01	0.01	0.97	0.01
0.01	0.01	0.01	0.97
0.11	0.21	0.59	0.09
0.05	0.87	0.06	0.02
0.0297	0.0396	0.48514	0.44554
0.12	0.3	0.51	0.07

MOTIF REST_3_C5.CTTCAs_ACCA_sGACAG.CTGTCs_TGGT_sTGAAG
letter-probability matrix: alength= 4 w= 18 nsites= 343
0.0891	0.55445	0.17821	0.17821
0.0495	0.0198	0.0891	0.84158
0.02	0.15	0.24	0.59
0.01	0.94	0.01	0.04
0.94949	0.0303	0.0101	0.0101
0.01	0.49	0.49	0.01
0.27	0.35	0.26	0.12
0.97	0.01	0.01	0.01
0.01	0.97	0.01	0.01
0.01	0.97	0.01	0.01
0.66666	0.0909	0.0505	0.19191
0.09	0.28	0.36	0.27
0.01	0.49	0.49	0.01
0.01	0.01	0.94	0.04
0.86868	0.0909	0.0101	0.0303
0.10891	0.66336	0.18811	0.0396
0.85	0.1	0.03	0.02
0.20792	0.099	0.59405	0.099

MOTIF REST_4_C1.kCAGCACCAyGGACAGCkCC.GGmGCTGTCCrTGGTGCTGm
letter-probability matrix: alength= 4 w= 20 nsites= 1314
0.07	0.1	0.37	0.46
0.02	0.88	0.03	0.07
0.8	0.05	0.06	0.09
0.02	0.03	0.92	0.03
0.06	0.64	0.19	0.11
0.97	0.01	0.01	0.01
0.01	0.97	0.01	0.01
0.0198	0.93069	0.0198	0.0297
0.51	0.22	0.09	0.18
0.15	0.37	0.11	0.37
0.04	0.02	0.92	0.02
0.0202	0.0101	0.95959	0.0101
0.92929	0.0404	0.0101	0.0202
0.01	0.83	0.14	0.02
0.96969	0.0101	0.0101	0.0101
0.0202	0.0202	0.94949	0.0101
0.1	0.71	0.03	0.16
0.16161	0.0101	0.38383	0.44444
0.0792	0.75247	0.13861	0.0297
0.07	0.79	0.02	0.12

MOTIF REST_4_C2.C_TTCAGCACCAaGGrm.kyCCtTGGTGCTGAA_G
letter-probability matrix: alength= 4 w= 17 nsites= 106
0.0707	0.60606	0.18181	0.14141
0.15151	0.29292	0.25252	0.30303
0.12	0.07	0.18	0.63
0.0198	0.0693	0.0297	0.88118
0.01	0.95	0.02	0.02
0.97	0.01	0.01	0.01
0.01	0.02	0.96	0.01
0.05	0.71	0.21	0.03
0.97	0.01	0.01	0.01
0.0101	0.96969	0.0101	0.0101
0.02	0.94	0.01	0.03
0.63	0.08	0.11	0.18
0.32323	0.24242	0.21212	0.22222
0.11111	0.0303	0.83838	0.0202
0.01	0.01	0.97	0.01
0.46534	0.0198	0.49504	0.0198
0.39603	0.45544	0.13861	0.0099

MOTIF REST_4_C3.trGCACCgTGGA_AGygC.GcrCT_TCCAcGGTGCya
letter-probability matrix: alength= 4 w= 18 nsites= 184
0.04	0.35	0.03	0.58
0.45	0.12	0.42	0.01
0.01	0.05	0.92	0.02
0.16	0.5	0.16	0.18
0.90909	0.0101	0.0505	0.0303
0.01	0.97	0.01	0.01
0.0198	0.80198	0.0198	0.15841
0.24	0.17	0.45	0.14
0.11	0.26	0.02	0.61
0.01	0.01	0.97	0.01
0.01	0.01	0.97	0.01
0.96	0.02	0.01	0.01
0.07	0.4	0.19	0.34
0.91919	0.0101	0.0606	0.0101
0.01	0.01	0.97	0.01
0.08	0.5	0.02	0.4
0.18811	0.0891	0.46534	0.25742
0.0396	0.84158	0.0594	0.0594

MOTIF REST_4_C4.TkCAs_ACCAgsGAmA.TkTCscTGGT_sTGmA
letter-probability matrix: alength= 4 w= 16 nsites= 72
0.0495	0.0198	0.12871	0.80198
0.0297	0.12871	0.42574	0.41584
0.03	0.92	0.01	0.04
0.97	0.01	0.01	0.01
0.0099	0.47524	0.50495	0.0099
0.27272	0.35353	0.27272	0.10101
0.97	0.01	0.01	0.01
0.01	0.97	0.01	0.01
0.01	0.97	0.01	0.01
0.62376	0.0792	0.0891	0.20792
0.14851	0.24752	0.35643	0.24752
0.0198	0.47524	0.49504	0.0099
0.03	0.01	0.95	0.01
0.86138	0.0792	0.0099	0.0495
0.39603	0.44554	0.13861	0.0198
0.80198	0.10891	0.0396	0.0495

MOTIF REST_4_C5.mkGTCCAkGGTGcTGAAC.GTTCAgCACCmTGGACmk
letter-probability matrix: alength= 4 w= 18 nsites= 249
0.46534	0.49504	0.0297	0.0099
0.0099	0.0099	0.47524	0.50495
0.06	0.16	0.73	0.05
0.0404	0.0101	0.10101	0.84848
0.01	0.97	0.01	0.01
0.01	0.97	0.01	0.01
0.71717	0.0202	0.20202	0.0606
0.07	0.1	0.4	0.43
0.04	0.01	0.94	0.01
0.01	0.01	0.97	0.01
0.01	0.02	0.01	0.96
0.04	0.19	0.72	0.05
0.37373	0.57575	0.0303	0.0202
0.0495	0.0891	0.13861	0.72277
0.01	0.01	0.97	0.01
0.96	0.02	0.01	0.01
0.80198	0.11881	0.0297	0.0495
0.13861	0.58415	0.17821	0.099

MOTIF REST_5_C1.TGTTCAGCACCaTGGACAGCkCC.GGmGCTGTCCAtGGTGCTGAACA
letter-probability matrix: alength= 4 w= 23 nsites= 1011
0.0297	0.0594	0.17821	0.73267
0.0693	0.17821	0.59405	0.15841
0.06	0.01	0.14	0.79
0.0198	0.0594	0.0594	0.86138
0.02	0.93	0.02	0.03
0.8	0.06	0.08	0.06
0.02	0.02	0.91	0.05
0.06	0.67	0.19	0.08
0.96	0.01	0.02	0.01
0.01	0.97	0.01	0.01
0.02	0.93	0.01	0.04
0.43434	0.30303	0.12121	0.14141
0.0909	0.28282	0.0606	0.56565
0.0297	0.0099	0.94059	0.0198
0.0101	0.0101	0.96969	0.0101
0.93	0.04	0.01	0.02
0.0202	0.77777	0.17171	0.0303
0.95	0.02	0.01	0.02
0.02	0.02	0.94	0.02
0.11	0.66	0.04	0.19
0.17821	0.0297	0.43564	0.35643
0.0202	0.91919	0.0404	0.0202
0.0396	0.88118	0.0099	0.0693

MOTIF REST_5_C2.C_TTCAGCACCAaG.CtTGGTGCTGAA_G
letter-probability matrix: alength= 4 w= 14 nsites= 155
0.05	0.6	0.22	0.13
0.16	0.26	0.26	0.32
0.1	0.06	0.19	0.65
0.02	0.09	0.02	0.87
0.01	0.97	0.01	0.01
0.97	0.01	0.01	0.01
0.01	0.02	0.96	0.01
0.03	0.75	0.19	0.03
0.96969	0.0101	0.0101	0.0101
0.01	0.96	0.02	0.01
0.0202	0.93939	0.0101	0.0303
0.63636	0.0808	0.11111	0.17171
0.44444	0.23232	0.13131	0.19191
0.22	0.15	0.58	0.05

MOTIF REST_5_C3.TkCAs_ACCAgsGAmA.TkTCscTGGT_sTGmA
letter-probability matrix: alength= 4 w= 16 nsites= 118
0.0495	0.0297	0.12871	0.79207
0.04	0.14	0.42	0.4
0.03	0.92	0.01	0.04
0.97	0.01	0.01	0.01
0.0099	0.47524	0.50495	0.0099
0.27272	0.35353	0.27272	0.10101
0.95	0.01	0.01	0.03
0.01	0.97	0.01	0.01
0.01	0.97	0.01	0.01
0.56435	0.11881	0.10891	0.20792
0.14	0.25	0.36	0.25
0.0198	0.48514	0.48514	0.0099
0.02	0.02	0.95	0.01
0.84158	0.099	0.0099	0.0495
0.36	0.45	0.15	0.04
0.78217	0.10891	0.0495	0.0594

MOTIF REST_5_C4.cyGTCC_CgGTGCTrr.yyAGCACcG_GGACrg
letter-probability matrix: alength= 4 w= 16 nsites= 231
0.01	0.55	0.05	0.39
0.0101	0.46464	0.0101	0.51515
0.13861	0.14851	0.68316	0.0297
0.03	0.01	0.09	0.87
0.01	0.97	0.01	0.01
0.01	0.96	0.01	0.02
0.34	0.31	0.24	0.11
0.1	0.54	0.09	0.27
0.27	0.08	0.52	0.13
0.03	0.04	0.87	0.06
0.0198	0.0297	0.0099	0.94059
0.10101	0.21212	0.61616	0.0707
0.01	0.96	0.01	0.02
0.01	0.06	0.03	0.9
0.51515	0.0101	0.46464	0.0101
0.41584	0.0495	0.52475	0.0099

MOTIF REST_5_C5.kyCCcTGGT_CTrm.kyAG_ACCAgGGrm
letter-probability matrix: alength= 4 w= 14 nsites= 19
0.02	0.15	0.46	0.37
0.0198	0.49504	0.0099	0.47524
0.01	0.97	0.01	0.01
0.01	0.94	0.01	0.04
0.25252	0.37373	0.23232	0.14141
0.16831	0.10891	0.12871	0.59405
0.01	0.01	0.96	0.02
0.01	0.01	0.97	0.01
0.01	0.01	0.01	0.97
0.0909	0.25252	0.35353	0.30303
0.01	0.97	0.01	0.01
0.01	0.01	0.01	0.97
0.44554	0.0297	0.49504	0.0297
0.40594	0.44554	0.12871	0.0198

MOTIF REST_6_C1.TGTTCAGCACCaTGGACAGCkCC.GGmGCTGTCCAtGGTGCTGAACA
letter-probability matrix: alength= 4 w= 23 nsites= 862
0.05	0.09	0.17	0.69
0.11	0.19	0.57	0.13
0.06	0.01	0.15	0.78
0.0198	0.0594	0.0297	0.89108
0.02	0.93	0.02	0.03
0.81	0.08	0.05	0.06
0.02	0.04	0.89	0.05
0.0594	0.65346	0.18811	0.099
0.97	0.01	0.01	0.01
0.01	0.97	0.01	0.01
0.0101	0.94949	0.0101	0.0303
0.43564	0.30693	0.11881	0.13861
0.11	0.27	0.07	0.55
0.0202	0.0101	0.95959	0.0101
0.0101	0.0101	0.96969	0.0101
0.94	0.03	0.01	0.02
0.02	0.79	0.17	0.02
0.94059	0.0198	0.0198	0.0198
0.02	0.02	0.94	0.02
0.1	0.65	0.05	0.2
0.19	0.03	0.4	0.38
0.03	0.85	0.07	0.05
0.02	0.9	0.01	0.07

MOTIF REST_6_C2.C_TTCAGCACCAAG.CTTGGTGCTGAA_G
letter-probability matrix: alength= 4 w= 14 nsites= 101
0.0693	0.62376	0.19801	0.10891
0.15	0.29	0.24	0.32
0.13	0.08	0.2	0.59
0.02	0.06	0.02	0.9
0.01	0.97	0.01	0.01
0.97	0.01	0.01	0.01
0.01	0.02	0.96	0.01
0.05	0.73	0.19	0.03
0.97	0.01	0.01	0.01
0.01	0.97	0.01	0.01
0.0202	0.92929	0.0101	0.0404
0.66	0.04	0.12	0.18
0.46464	0.22222	0.10101	0.21212
0.24	0.14	0.54	0.08

MOTIF REST_6_C3.TkCAs_ACCAgsGAmA.TkTCscTGGT_sTGmA
letter-probability matrix: alength= 4 w= 16 nsites= 105
0.0495	0.0198	0.11881	0.81188
0.0198	0.13861	0.44554	0.39603
0.02	0.95	0.01	0.02
0.97	0.01	0.01	0.01
0.0099	0.48514	0.49504	0.0099
0.29702	0.34653	0.26732	0.0891
0.97	0.01	0.01	0.01
0.01	0.97	0.01	0.01
0.01	0.97	0.01	0.01
0.61386	0.11881	0.0792	0.18811
0.15	0.25	0.35	0.25
0.0099	0.49504	0.48514	0.0099
0.01	0.01	0.97	0.01
0.85148	0.10891	0.0099	0.0297
0.39603	0.44554	0.14851	0.0099
0.80198	0.10891	0.0297	0.0594

MOTIF REST_6_C4.cyGTCCCcGGTGCTrr.yyAGCACCgGGGACrg
letter-probability matrix: alength= 4 w= 16 nsites= 126
0.01	0.55	0.04	0.4
0.01	0.45	0.01	0.53
0.05	0.17	0.77	0.01
0.02	0.01	0.03	0.94
0.01	0.96	0.01	0.02
0.01	0.92	0.01	0.06
0.21	0.54	0.16	0.09
0.0891	0.54455	0.0891	0.27722
0.25	0.07	0.59	0.09
0.07	0.15	0.57	0.21
0.01	0.01	0.01	0.97
0.08	0.19	0.64	0.09
0.01	0.96	0.01	0.02
0.01	0.01	0.01	0.97
0.47524	0.0198	0.48514	0.0198
0.40594	0.0594	0.51485	0.0198

MOTIF REST_6_C5.kyCCcTGGTgCTrm.kyAGcACCAgGGrm
letter-probability matrix: alength= 4 w= 14 nsites= 15
0.03	0.15	0.44	0.38
0.0099	0.49504	0.0198	0.47524
0.01	0.96	0.01	0.02
0.01	0.94	0.01	0.04
0.25	0.38	0.22	0.15
0.2	0.09	0.11	0.6
0.01	0.01	0.97	0.01
0.01	0.01	0.97	0.01
0.01	0.01	0.01	0.97
0.0891	0.26732	0.36633	0.27722
0.01	0.97	0.01	0.01
0.01	0.01	0.01	0.97
0.45544	0.0495	0.46534	0.0297
0.40594	0.46534	0.11881	0.0099

MOTIF REST_7_C1.TkCAGCACCATGGACAGCtCc.gGaGCTGTCCATGGTGCTGmA
letter-probability matrix: alength= 4 w= 21 nsites= 1181
0.0396	0.0396	0.10891	0.81188
0.0495	0.13861	0.37623	0.43564
0.02	0.88	0.02	0.08
0.81188	0.0495	0.0594	0.0792
0.0202	0.0808	0.86868	0.0303
0.09	0.56	0.2	0.15
0.97	0.01	0.01	0.01
0.01	0.97	0.01	0.01
0.0202	0.94949	0.0101	0.0202
0.54	0.21	0.03	0.22
0.17	0.19	0.15	0.49
0.0297	0.0198	0.93069	0.0198
0.02	0.01	0.96	0.01
0.92	0.04	0.01	0.03
0.02	0.79	0.17	0.02
0.95	0.02	0.01	0.02
0.02	0.02	0.94	0.02
0.0808	0.73737	0.0303	0.15151
0.21	0.02	0.33	0.44
0.05	0.84	0.07	0.04
0.26262	0.46464	0.14141	0.13131

MOTIF REST_7_C2.C_TTCAGCACCAaG.CtTGGTGCTGAA_G
letter-probability matrix: alength= 4 w= 14 nsites= 295
0.099	0.61386	0.14851	0.13861
0.17	0.3	0.26	0.27
0.14	0.05	0.17	0.64
0.0198	0.0693	0.0297	0.88118
0.01	0.97	0.01	0.01
0.97	0.01	0.01	0.01
0.0101	0.0202	0.95959	0.0101
0.05	0.71	0.21	0.03
0.97	0.01	0.01	0.01
0.0101	0.96969	0.0101	0.0101
0.0297	0.87128	0.0198	0.0792
0.63	0.12	0.03	0.22
0.46534	0.17821	0.099	0.25742
0.2	0.08	0.61	0.11

MOTIF REST_7_C4.gyCC_TGGT_CTrm.kyAG_ACCA_GGrc
letter-probability matrix: alength= 4 w= 14 nsites= 59
0.0198	0.13861	0.49504	0.34653
0.02	0.46	0.04	0.48
0.01	0.97	0.01	0.01
0.01	0.97	0.01	0.01
0.28282	0.34343	0.23232	0.14141
0.22	0.02	0.12	0.64
0.01	0.01	0.97	0.01
0.01	0.01	0.97	0.01
0.01	0.01	0.01	0.97
0.12121	0.23232	0.34343	0.30303
0.01	0.97	0.01	0.01
0.01	0.02	0.01	0.96
0.46	0.02	0.5	0.02
0.37	0.48	0.14	0.01

MOTIF REST_7_C5.GcACtGTGGA_rGCgC.GcGCy_TCCACaGTgC
letter-probability matrix: alength= 4 w= 16 nsites= 254
0.0198	0.14851	0.78217	0.0495
0.24	0.37	0.11	0.28
0.97	0.01	0.01	0.01
0.01	0.97	0.01	0.01
0.01	0.41	0.01	0.57
0.18811	0.20792	0.47524	0.12871
0.0792	0.10891	0.0099	0.80198
0.01	0.01	0.97	0.01
0.01	0.01	0.97	0.01
0.97	0.01	0.01	0.01
0.12121	0.35353	0.25252	0.27272
0.51485	0.0099	0.46534	0.0099
0.01	0.01	0.97	0.01
0.11881	0.72277	0.0099	0.14851
0.27	0.12	0.37	0.24
0.0594	0.80198	0.0792	0.0594

MOTIF REST_8_C1.tGGaGCTGTCCATGGTGCTGAA_G.C_TTCAGCACCATGGACAGCtCCa
letter-probability matrix: alength= 4 w= 24 nsites= 1555
0.18	0.14	0.25	0.43
0.13	0.06	0.7	0.11
0.03	0.11	0.79	0.07
0.45	0.32	0.02	0.21
0.2	0.02	0.71	0.07
0.0198	0.94059	0.0198	0.0198
0.02	0.01	0.02	0.95
0.0303	0.17171	0.78787	0.0101
0.0202	0.0101	0.0404	0.92929
0.0101	0.96969	0.0101	0.0101
0.02	0.95	0.01	0.02
0.58	0.1	0.2	0.12
0.18181	0.0707	0.23232	0.51515
0.03	0.02	0.93	0.02
0.01	0.01	0.97	0.01
0.01	0.01	0.01	0.97
0.08	0.22	0.65	0.05
0.0297	0.91089	0.0396	0.0198
0.02	0.03	0.02	0.93
0.02	0.01	0.96	0.01
0.84158	0.0297	0.10891	0.0198
0.67	0.16	0.05	0.12
0.26	0.33	0.28	0.13
0.13861	0.17821	0.58415	0.099

MOTIF REST_8_C2.GcACyGTGGAcrGCgC.GcGCygTCCACrGTgC
letter-probability matrix: alength= 4 w= 16 nsites= 318
0.0099	0.14851	0.79207	0.0495
0.25252	0.37373	0.0909	0.28282
0.96	0.01	0.02	0.01
0.01	0.97	0.01	0.01
0.01	0.44	0.01	0.54
0.21212	0.19191	0.45454	0.14141
0.0792	0.12871	0.0099	0.78217
0.01	0.01	0.97	0.01
0.01	0.01	0.97	0.01
0.97	0.01	0.01	0.01
0.12	0.38	0.23	0.27
0.54	0.01	0.44	0.01
0.01	0.01	0.97	0.01
0.12871	0.70297	0.0495	0.11881
0.25252	0.12121	0.37373	0.25252
0.0594	0.83168	0.0594	0.0495

MOTIF REST_8_C3.TkCAs_ACCAgsGAmA.TkTCscTGGT_sTGmA
letter-probability matrix: alength= 4 w= 16 nsites= 195
0.0396	0.0198	0.0891	0.85148
0.0297	0.12871	0.45544	0.38613
0.02	0.93	0.01	0.04
0.97	0.01	0.01	0.01
0.0099	0.47524	0.50495	0.0099
0.29702	0.32673	0.26732	0.10891
0.97	0.01	0.01	0.01
0.01	0.97	0.01	0.01
0.01	0.97	0.01	0.01
0.62376	0.12871	0.0396	0.20792
0.13131	0.26262	0.36363	0.24242
0.0099	0.48514	0.49504	0.0099
0.01	0.01	0.97	0.01
0.86138	0.0891	0.0198	0.0297
0.36	0.45	0.18	0.01
0.84158	0.10891	0.0198	0.0297

MOTIF REST_8_C4.kyCCcTGGT_CTrm.kyAG_ACCAgGGrm
letter-probability matrix: alength= 4 w= 14 nsites= 38
0.02	0.16	0.46	0.36
0.02	0.47	0.03	0.48
0.01	0.97	0.01	0.01
0.01	0.96	0.01	0.02
0.25	0.36	0.24	0.15
0.19801	0.0495	0.12871	0.62376
0.01	0.01	0.97	0.01
0.01	0.01	0.97	0.01
0.01	0.01	0.01	0.97
0.12121	0.24242	0.34343	0.29292
0.01	0.97	0.01	0.01
0.01	0.02	0.01	0.96
0.46534	0.0297	0.49504	0.0099
0.37623	0.48514	0.11881	0.0198

MOTIF REST_8_C5.GCACyATGGgCAGC.GCTGcCCATrGTGC
letter-probability matrix: alength= 4 w= 14 nsites= 269
0.099	0.099	0.67326	0.12871
0.0198	0.80198	0.0594	0.11881
0.97	0.01	0.01	0.01
0.01	0.97	0.01	0.01
0.0099	0.46534	0.0099	0.51485
0.58585	0.16161	0.0303	0.22222
0.17821	0.16831	0.0495	0.60396
0.01	0.01	0.97	0.01
0.01	0.01	0.97	0.01
0.4	0.01	0.58	0.01
0.0099	0.84158	0.12871	0.0198
0.97	0.01	0.01	0.01
0.099	0.11881	0.73267	0.0495
0.11881	0.70297	0.0891	0.0891

MOTIF REST_9_C1.tCAGCACCAtGGACAGCg.cGCTGTCCaTGGTGCTGa
letter-probability matrix: alength= 4 w= 18 nsites= 1441
0.0891	0.11881	0.32673	0.46534
0.02	0.88	0.03	0.07
0.81	0.04	0.07	0.08
0.0297	0.0495	0.89108	0.0297
0.0707	0.57575	0.21212	0.14141
0.96	0.01	0.02	0.01
0.01	0.97	0.01	0.01
0.0202	0.94949	0.0101	0.0202
0.49	0.23	0.08	0.2
0.14851	0.31683	0.099	0.43564
0.0396	0.0198	0.92079	0.0198
0.02	0.01	0.96	0.01
0.9	0.06	0.01	0.03
0.01	0.8	0.15	0.04
0.96969	0.0101	0.0101	0.0101
0.0297	0.0297	0.92079	0.0198
0.14	0.56	0.05	0.25
0.14851	0.0297	0.47524	0.34653

MOTIF REST_9_C2.GGaGCTGTCCA_c.g_TGGACAGCtCC
letter-probability matrix: alength= 4 w= 13 nsites= 612
0.12	0.03	0.74	0.11
0.02	0.1	0.85	0.03
0.54	0.28	0.01	0.17
0.12871	0.0198	0.81188	0.0396
0.01	0.97	0.01	0.01
0.02	0.01	0.01	0.96
0.02	0.13	0.84	0.01
0.02	0.01	0.02	0.95
0.01	0.96	0.01	0.02
0.01	0.96	0.01	0.02
0.6	0.17	0.13	0.1
0.20202	0.0606	0.35353	0.38383
0.07	0.57	0.33	0.03

MOTIF REST_9_C3.C_TTCAGCACCA_GGrm.kyCC_TGGTGCTGAA_G
letter-probability matrix: alength= 4 w= 17 nsites= 142
0.10891	0.53465	0.19801	0.15841
0.12	0.33	0.24	0.31
0.15841	0.0594	0.16831	0.61386
0.02	0.12	0.03	0.83
0.01	0.95	0.01	0.03
0.97	0.01	0.01	0.01
0.01	0.02	0.96	0.01
0.06	0.67	0.23	0.04
0.97	0.01	0.01	0.01
0.01	0.97	0.01	0.01
0.0303	0.92929	0.0101	0.0303
0.63	0.09	0.09	0.19
0.27	0.24	0.24	0.25
0.0792	0.0198	0.88118	0.0198
0.01	0.01	0.97	0.01
0.46534	0.0297	0.49504	0.0099
0.38	0.47	0.13	0.02

MOTIF REST_9_C4.CTTCAscACCAgsGACAG.CTGTCscTGGTgsTGAAG
letter-probability matrix: alength= 4 w= 18 nsites= 360
0.0891	0.54455	0.16831	0.19801
0.03	0.01	0.08	0.88
0.01	0.13	0.27	0.59
0.01	0.95	0.01	0.03
0.94	0.04	0.01	0.01
0.01	0.49	0.49	0.01
0.25	0.37	0.25	0.13
0.97	0.01	0.01	0.01
0.01	0.97	0.01	0.01
0.01	0.97	0.01	0.01
0.66666	0.0808	0.0505	0.20202
0.11111	0.26262	0.37373	0.25252
0.01	0.5	0.48	0.01
0.01	0.01	0.94	0.04
0.9	0.07	0.01	0.02
0.11	0.72	0.15	0.02
0.88	0.09	0.01	0.02
0.19801	0.11881	0.59405	0.0891

MOTIF REST_9_C5.GcACtGTGGAcrGCgC.GcGCygTCCACaGTgC
letter-probability matrix: alength= 4 w= 16 nsites= 268
0.0099	0.10891	0.82178	0.0594
0.27	0.36	0.13	0.24
0.96	0.01	0.02	0.01
0.01	0.97	0.01	0.01
0.01	0.42	0.01	0.56
0.20792	0.21782	0.43564	0.13861
0.099	0.17821	0.0099	0.71287
0.01	0.01	0.97	0.01
0.01	0.01	0.97	0.01
0.97	0.01	0.01	0.01
0.13	0.37	0.25	0.25
0.51485	0.0099	0.46534	0.0099
0.01	0.01	0.97	0.01
0.16	0.66	0.05	0.13
0.25	0.14	0.36	0.25
0.0495	0.80198	0.099	0.0495

MOTIF REST_10_C1.TGTTCAGCACCatGGACAGCk.mGCTGTCCatGGTGCTGAACA
letter-probability matrix: alength= 4 w= 21 nsites= 1028
0.08	0.08	0.18	0.66
0.07	0.18	0.59	0.16
0.03	0.02	0.13	0.82
0.02	0.02	0.07	0.89
0.0198	0.93069	0.0198	0.0297
0.83168	0.0495	0.0495	0.0693
0.03	0.02	0.9	0.05
0.04	0.69	0.2	0.07
0.97	0.01	0.01	0.01
0.01	0.97	0.01	0.01
0.02	0.94	0.01	0.03
0.48484	0.29292	0.0808	0.14141
0.1	0.3	0.06	0.54
0.03	0.01	0.94	0.02
0.02	0.01	0.96	0.01
0.93	0.03	0.01	0.03
0.0198	0.80198	0.14851	0.0297
0.94	0.02	0.01	0.03
0.03	0.02	0.92	0.03
0.12	0.71	0.07	0.1
0.15	0.01	0.43	0.41

MOTIF REST_10_C2.C_TTCAGCACCAaG.CtTGGTGCTGAA_G
letter-probability matrix: alength= 4 w= 14 nsites= 182
0.08	0.56	0.22	0.14
0.11	0.3	0.25	0.34
0.12	0.06	0.17	0.65
0.02	0.05	0.02	0.91
0.0101	0.96969	0.0101	0.0101
0.97	0.01	0.01	0.01
0.01	0.02	0.96	0.01
0.0396	0.71287	0.21782	0.0297
0.97	0.01	0.01	0.01
0.0101	0.96969	0.0101	0.0101
0.02	0.92	0.02	0.04
0.65	0.07	0.11	0.17
0.40594	0.25742	0.11881	0.21782
0.16831	0.16831	0.58415	0.0792

MOTIF REST_10_C3.CTTCAscACCAgsGACAG.CTGTCscTGGTgsTGAAG
letter-probability matrix: alength= 4 w= 18 nsites= 160
0.1	0.53	0.19	0.18
0.02	0.02	0.1	0.86
0.01	0.12	0.28	0.59
0.01	0.95	0.01	0.03
0.94	0.04	0.01	0.01
0.01	0.48	0.5	0.01
0.26	0.36	0.27	0.11
0.97	0.01	0.01	0.01
0.02	0.96	0.01	0.01
0.01	0.97	0.01	0.01
0.66	0.07	0.08	0.19
0.12	0.27	0.37	0.24
0.01	0.5	0.48	0.01
0.0101	0.0101	0.93939	0.0404
0.91	0.06	0.01	0.02
0.14	0.69	0.15	0.02
0.85858	0.0909	0.0303	0.0202
0.19801	0.13861	0.55445	0.10891

MOTIF REST_10_C4.asTGTCC_TGGTgst.ascACCA_GGACAst
letter-probability matrix: alength= 4 w= 15 nsites= 134
0.55	0.04	0.32	0.09
0.01	0.51	0.47	0.01
0.02	0.04	0.03	0.91
0.03	0.14	0.82	0.01
0.03	0.01	0.04	0.92
0.01	0.97	0.01	0.01
0.0404	0.91919	0.0202	0.0202
0.3	0.17	0.18	0.35
0.15	0.07	0.25	0.53
0.0198	0.0099	0.96039	0.0099
0.01	0.01	0.97	0.01
0.01	0.01	0.01	0.97
0.33	0.15	0.48	0.04
0.0202	0.46464	0.50505	0.0101
0.0891	0.33663	0.0495	0.52475

MOTIF REST_10_C5.trGCACCgTGGA_AGcgC.GcgCT_TCCAcGGTGCya
letter-probability matrix: alength= 4 w= 18 nsites= 450
0.03	0.38	0.02	0.57
0.45	0.13	0.41	0.01
0.0101	0.0505	0.88888	0.0505
0.16831	0.47524	0.17821	0.17821
0.89	0.02	0.05	0.04
0.01	0.97	0.01	0.01
0.0495	0.72277	0.0198	0.20792
0.26262	0.17171	0.43434	0.13131
0.12871	0.22772	0.0198	0.62376
0.01	0.01	0.97	0.01
0.01	0.01	0.97	0.01
0.96	0.01	0.01	0.02
0.09	0.4	0.18	0.33
0.91	0.01	0.07	0.01
0.01	0.01	0.97	0.01
0.1	0.49	0.04	0.37
0.2	0.12	0.43	0.25
0.0396	0.83168	0.0693	0.0594

MOTIF REST_11_C1.tGGAGCTGTCCAgCg.cGcTGGACAGCTCCa
letter-probability matrix: alength= 4 w= 15 nsites= 796
0.19801	0.099	0.28712	0.41584
0.14	0.04	0.69	0.13
0.0202	0.0909	0.86868	0.0202
0.55	0.25	0.01	0.19
0.13861	0.0198	0.80198	0.0396
0.01	0.97	0.01	0.01
0.0198	0.0099	0.0198	0.95049
0.0297	0.12871	0.83168	0.0099
0.02	0.01	0.03	0.94
0.01	0.96	0.01	0.02
0.01	0.96	0.01	0.02
0.81	0.07	0.07	0.05
0.22	0.09	0.43	0.26
0.08	0.62	0.25	0.05
0.27272	0.0909	0.36363	0.27272

MOTIF REST_11_C2.tCAGCACCAyGGACAGCg.cGCTGTCCrTGGTGCTGa
letter-probability matrix: alength= 4 w= 18 nsites= 969
0.0792	0.14851	0.32673	0.44554
0.02	0.89	0.01	0.08
0.77	0.03	0.08	0.12
0.03	0.06	0.88	0.03
0.05	0.57	0.21	0.17
0.97	0.01	0.01	0.01
0.01	0.97	0.01	0.01
0.02	0.95	0.01	0.02
0.53	0.24	0.02	0.21
0.17	0.34	0.1	0.39
0.05	0.02	0.91	0.02
0.02	0.01	0.95	0.02
0.91	0.05	0.01	0.03
0.01	0.8	0.17	0.02
0.95959	0.0101	0.0101	0.0202
0.0303	0.0303	0.92929	0.0101
0.16	0.6	0.06	0.18
0.16	0.02	0.52	0.3

MOTIF REST_11_C3.C_TTCAGCACCA_GGrm.kyCC_TGGTGCTGAA_G
letter-probability matrix: alength= 4 w= 17 nsites= 245
0.11881	0.55445	0.18811	0.13861
0.14851	0.32673	0.24752	0.27722
0.15151	0.0606	0.17171	0.61616
0.0297	0.10891	0.0297	0.83168
0.01	0.95	0.01	0.03
0.97	0.01	0.01	0.01
0.01	0.01	0.97	0.01
0.0707	0.64646	0.24242	0.0404
0.97	0.01	0.01	0.01
0.01	0.97	0.01	0.01
0.02	0.93	0.01	0.04
0.68316	0.0891	0.0396	0.18811
0.26	0.21	0.24	0.29
0.0396	0.0198	0.92079	0.0198
0.01	0.01	0.97	0.01
0.47524	0.0099	0.49504	0.0198
0.36	0.46	0.17	0.01

MOTIF REST_11_C4.GcACCgTGGA_AGy_C.G_rCT_TCCAcGGTgC
letter-probability matrix: alength= 4 w= 16 nsites= 381
0.0099	0.11881	0.81188	0.0594
0.27	0.37	0.12	0.24
0.78	0.03	0.15	0.04
0.01	0.95	0.03	0.01
0.04	0.78	0.01	0.17
0.26262	0.19191	0.41414	0.13131
0.10101	0.13131	0.0202	0.74747
0.01	0.01	0.97	0.01
0.01	0.01	0.97	0.01
0.95959	0.0101	0.0101	0.0202
0.16	0.35	0.21	0.28
0.94	0.01	0.04	0.01
0.0198	0.0099	0.96039	0.0099
0.11	0.43	0.04	0.42
0.25252	0.12121	0.34343	0.28282
0.0495	0.80198	0.0891	0.0594

MOTIF REST_11_C5.cmTGTCCATGGTGCkg.cmGCACCATGGACAkg
letter-probability matrix: alength= 4 w= 16 nsites= 346
0.09	0.45	0.3	0.16
0.45544	0.50495	0.0198	0.0198
0.02	0.02	0.04	0.92
0.02	0.17	0.8	0.01
0.03	0.01	0.09	0.87
0.01	0.97	0.01	0.01
0.01	0.95	0.01	0.03
0.53535	0.0909	0.19191	0.18181
0.16	0.2	0.11	0.53
0.07	0.01	0.91	0.01
0.01	0.02	0.96	0.01
0.01	0.01	0.01	0.97
0.12871	0.21782	0.57425	0.0792
0.1	0.83	0.06	0.01
0.0202	0.0303	0.50505	0.44444
0.14	0.27	0.51	0.08

MOTIF REST_12_C1.CGCTGTCCATGGTGCTGAAc.gTTCAGCACCATGGACAGCG
letter-probability matrix: alength= 4 w= 20 nsites= 1290
0.11	0.72	0.02	0.15
0.25	0.06	0.51	0.18
0.0101	0.90909	0.0505	0.0303
0.03	0.02	0.02	0.93
0.02	0.16	0.81	0.01
0.02	0.01	0.06	0.91
0.01	0.97	0.01	0.01
0.02	0.94	0.01	0.03
0.55445	0.099	0.19801	0.14851
0.19	0.03	0.21	0.57
0.0297	0.0198	0.93069	0.0198
0.01	0.01	0.97	0.01
0.01	0.01	0.01	0.97
0.0792	0.23762	0.63366	0.0495
0.0297	0.92079	0.0297	0.0198
0.03	0.03	0.01	0.93
0.02	0.01	0.96	0.01
0.85	0.04	0.08	0.03
0.62376	0.16831	0.0693	0.13861
0.2	0.4	0.27	0.13

MOTIF REST_12_C2.tGGAGCTGTCCA_C.G_TGGACAGCTCCa
letter-probability matrix: alength= 4 w= 14 nsites= 843
0.2	0.13	0.25	0.42
0.13	0.05	0.67	0.15
0.03	0.09	0.83	0.05
0.53	0.26	0.01	0.2
0.13	0.02	0.8	0.05
0.01	0.97	0.01	0.01
0.0101	0.0101	0.0101	0.96969
0.03	0.1	0.86	0.01
0.02	0.01	0.02	0.95
0.01	0.96	0.01	0.02
0.01	0.96	0.01	0.02
0.82	0.06	0.06	0.06
0.21782	0.0891	0.38613	0.30693
0.09	0.59	0.27	0.05

MOTIF REST_12_C3.GcACCgTGGAcAGygC.GcrCTgTCCAcGGTgC
letter-probability matrix: alength= 4 w= 16 nsites= 368
0.0099	0.13861	0.79207	0.0594
0.26	0.41	0.11	0.22
0.81	0.02	0.14	0.03
0.01	0.97	0.01	0.01
0.02	0.84	0.01	0.13
0.26	0.19	0.43	0.12
0.08	0.12	0.01	0.79
0.01	0.01	0.97	0.01
0.01	0.01	0.97	0.01
0.97	0.01	0.01	0.01
0.13861	0.37623	0.20792	0.27722
0.94	0.01	0.04	0.01
0.01	0.01	0.97	0.01
0.0792	0.45544	0.0198	0.44554
0.22	0.11	0.43	0.24
0.0693	0.78217	0.099	0.0495

MOTIF REST_12_C4.TkCAs_ACCAcsGACAG.CTGTCsgTGGT_sTGmA
letter-probability matrix: alength= 4 w= 17 nsites= 146
0.0198	0.0297	0.10891	0.84158
0.03	0.14	0.43	0.4
0.01	0.92	0.02	0.05
0.97	0.01	0.01	0.01
0.01	0.49	0.49	0.01
0.18181	0.33333	0.31313	0.17171
0.97	0.01	0.01	0.01
0.02	0.96	0.01	0.01
0.02	0.96	0.01	0.01
0.64	0.11	0.03	0.22
0.13	0.44	0.14	0.29
0.01	0.49	0.49	0.01
0.05	0.02	0.91	0.02
0.87	0.09	0.01	0.03
0.07	0.73	0.15	0.05
0.95	0.02	0.01	0.02
0.06	0.01	0.92	0.01

MOTIF REST_12_C5.cmTGTCCATGGTGCkg.cmGCACCATGGACAkg
letter-probability matrix: alength= 4 w= 16 nsites= 280
0.09	0.46	0.31	0.14
0.45544	0.50495	0.0198	0.0198
0.0198	0.0198	0.0495	0.91089
0.03	0.16	0.8	0.01
0.04	0.01	0.08	0.87
0.01	0.97	0.01	0.01
0.01	0.95	0.01	0.03
0.54	0.1	0.17	0.19
0.16	0.17	0.11	0.56
0.05	0.01	0.93	0.01
0.01	0.01	0.97	0.01
0.01	0.01	0.01	0.97
0.13131	0.21212	0.58585	0.0707
0.11	0.82	0.05	0.02
0.02	0.02	0.49	0.47
0.14	0.27	0.53	0.06

MOTIF REST_13_C1.kCAGCACCmcGGACAGCgsc.gscGCTGTCCgkGGTGCTGm
letter-probability matrix: alength= 4 w= 20 nsites= 558
0.0594	0.11881	0.37623	0.44554
0.0198	0.92079	0.0099	0.0495
0.83	0.04	0.05	0.08
0.0297	0.0297	0.92079	0.0198
0.0404	0.77777	0.12121	0.0606
0.97	0.01	0.01	0.01
0.01	0.97	0.01	0.01
0.0202	0.92929	0.0202	0.0303
0.39	0.36	0.13	0.12
0.0891	0.40594	0.21782	0.28712
0.0404	0.0202	0.91919	0.0202
0.0101	0.0101	0.96969	0.0101
0.91	0.05	0.01	0.03
0.0101	0.87878	0.10101	0.0101
0.96	0.01	0.01	0.02
0.02	0.02	0.95	0.01
0.11	0.73	0.03	0.13
0.14	0.01	0.5	0.35
0.0792	0.46534	0.40594	0.0495
0.14	0.45	0.13	0.28

MOTIF REST_13_C2.s_TTCAGCACCAaG.CtTGGTGCTGAA_s
letter-probability matrix: alength= 4 w= 14 nsites= 87
0.14	0.4	0.33	0.13
0.13131	0.29292	0.32323	0.25252
0.12	0.08	0.19	0.61
0.02	0.08	0.03	0.87
0.01	0.97	0.01	0.01
0.97	0.01	0.01	0.01
0.01	0.02	0.96	0.01
0.04	0.79	0.15	0.02
0.97	0.01	0.01	0.01
0.01	0.97	0.01	0.01
0.02	0.93	0.02	0.03
0.6	0.08	0.16	0.16
0.45	0.25	0.13	0.17
0.22222	0.15151	0.58585	0.0404

MOTIF REST_13_C3.TGTTCAGCACCaTGGACAkg.cmTGTCCAtGGTGCTGAACA
letter-probability matrix: alength= 4 w= 20 nsites= 128
0.0396	0.0792	0.24752	0.63366
0.06	0.19	0.62	0.13
0.0606	0.0505	0.14141	0.74747
0.01	0.06	0.03	0.9
0.0198	0.93069	0.0297	0.0198
0.68	0.24	0.06	0.02
0.03	0.04	0.81	0.12
0.06	0.78	0.13	0.03
0.97	0.01	0.01	0.01
0.01	0.97	0.01	0.01
0.01	0.95	0.01	0.03
0.42	0.31	0.16	0.11
0.05	0.25	0.05	0.65
0.01	0.01	0.97	0.01
0.01	0.01	0.97	0.01
0.88	0.08	0.01	0.03
0.0202	0.82828	0.13131	0.0202
0.90909	0.0707	0.0101	0.0101
0.01	0.01	0.5	0.48
0.099	0.33663	0.51485	0.0495

MOTIF REST_13_C4.aGCACCaCsGACAGCct.agGCTGTCsGtGGTGCt
letter-probability matrix: alength= 4 w= 17 nsites= 29
0.58	0.07	0.34	0.01
0.13861	0.21782	0.54455	0.099
0.03	0.71	0.21	0.05
0.96	0.01	0.01	0.02
0.01	0.97	0.01	0.01
0.01	0.97	0.01	0.01
0.5	0.04	0.15	0.31
0.0404	0.72727	0.0404	0.19191
0.0099	0.47524	0.50495	0.0099
0.21212	0.0101	0.76767	0.0101
0.79	0.09	0.01	0.11
0.01	0.92	0.06	0.01
0.97	0.01	0.01	0.01
0.01	0.01	0.97	0.01
0.10101	0.74747	0.0707	0.0808
0.12	0.52	0.27	0.09
0.01	0.34	0.09	0.56

MOTIF REST_13_C5.cyGTCCCcGGTGCTrr.yyAGCACCgGGGACrg
letter-probability matrix: alength= 4 w= 16 nsites= 17
0.01	0.55	0.02	0.42
0.0099	0.46534	0.0099	0.51485
0.0297	0.099	0.85148	0.0198
0.0495	0.0099	0.0693	0.87128
0.01	0.95	0.02	0.02
0.01	0.94	0.01	0.04
0.16	0.58	0.2	0.06
0.0792	0.56435	0.0594	0.29702
0.26	0.05	0.58	0.11
0.06	0.18	0.56	0.2
0.01	0.01	0.01	0.97
0.0693	0.13861	0.73267	0.0594
0.01	0.96	0.01	0.02
0.01	0.03	0.01	0.95
0.49504	0.0099	0.48514	0.0099
0.41584	0.0396	0.53465	0.0099

MOTIF REST_14_C1.tCAGCACCAyGGACAGCg.cGCTGTCCrTGGTGCTGa
letter-probability matrix: alength= 4 w= 18 nsites= 1303
0.0495	0.0891	0.35643	0.50495
0.02	0.89	0.03	0.06
0.8	0.07	0.07	0.06
0.02	0.03	0.91	0.04
0.0505	0.62626	0.20202	0.12121
0.96969	0.0101	0.0101	0.0101
0.01	0.97	0.01	0.01
0.02	0.95	0.01	0.02
0.52475	0.20792	0.0693	0.19801
0.17	0.34	0.11	0.38
0.05	0.02	0.91	0.02
0.0202	0.0101	0.95959	0.0101
0.86	0.1	0.01	0.03
0.01	0.82	0.15	0.02
0.95	0.02	0.01	0.02
0.02	0.03	0.93	0.02
0.14141	0.59595	0.0909	0.17171
0.14	0.02	0.5	0.34

MOTIF REST_14_C2.C_TTCAGCACCAAG.CTTGGTGCTGAA_G
letter-probability matrix: alength= 4 w= 14 nsites= 193
0.11	0.54	0.2	0.15
0.14851	0.32673	0.25742	0.26732
0.13861	0.099	0.18811	0.57425
0.03	0.09	0.02	0.86
0.01	0.97	0.01	0.01
0.97	0.01	0.01	0.01
0.01	0.02	0.96	0.01
0.03	0.75	0.2	0.02
0.97	0.01	0.01	0.01
0.01	0.97	0.01	0.01
0.02	0.93	0.01	0.04
0.62	0.09	0.1	0.19
0.45544	0.20792	0.14851	0.18811
0.23	0.17	0.56	0.04

MOTIF REST_14_C3.GGaGCTGTCCAgc.gcTGGACAGCtCC
letter-probability matrix: alength= 4 w= 13 nsites= 527
0.09	0.04	0.77	0.1
0.02	0.08	0.88	0.02
0.49	0.32	0.01	0.18
0.10101	0.0101	0.85858	0.0303
0.01	0.97	0.01	0.01
0.02	0.01	0.01	0.96
0.02	0.16	0.81	0.01
0.0198	0.0099	0.0198	0.95049
0.01	0.96	0.01	0.02
0.01	0.96	0.01	0.02
0.67	0.09	0.16	0.08
0.17	0.08	0.44	0.31
0.06	0.57	0.34	0.03

MOTIF REST_14_C4.trGCACyGTGGAyrGCgC.GcGCyrTCCACrGTGCya
letter-probability matrix: alength= 4 w= 18 nsites= 254
0.01	0.38	0.03	0.58
0.45	0.13	0.41	0.01
0.01	0.08	0.89	0.02
0.15151	0.50505	0.18181	0.16161
0.97	0.01	0.01	0.01
0.01	0.97	0.01	0.01
0.03	0.49	0.02	0.46
0.22	0.16	0.51	0.11
0.13	0.21	0.04	0.62
0.01	0.01	0.97	0.01
0.01	0.01	0.97	0.01
0.95	0.03	0.01	0.01
0.04	0.41	0.17	0.38
0.52	0.01	0.46	0.01
0.01	0.01	0.97	0.01
0.14851	0.71287	0.0693	0.0693
0.21782	0.10891	0.42574	0.24752
0.0297	0.83168	0.0891	0.0495

MOTIF REST_14_C5.TkCAscACCA_sGAmA.TkTCs_TGGTgsTGmA
letter-probability matrix: alength= 4 w= 16 nsites= 135
0.0297	0.0099	0.12871	0.83168
0.01	0.14	0.45	0.4
0.02	0.96	0.01	0.01
0.97	0.01	0.01	0.01
0.0099	0.46534	0.51485	0.0099
0.26	0.39	0.24	0.11
0.97	0.01	0.01	0.01
0.01	0.97	0.01	0.01
0.01	0.97	0.01	0.01
0.59405	0.12871	0.0792	0.19801
0.12121	0.28282	0.35353	0.24242
0.0099	0.47524	0.50495	0.0099
0.01	0.01	0.97	0.01
0.84158	0.10891	0.0099	0.0396
0.38	0.46	0.15	0.01
0.84158	0.10891	0.0297	0.0198

MOTIF REST_15_C1.tGGaGCTGTCCATGGTGCTGAA_G.C_TTCAGCACCATGGACAGCtCCa
letter-probability matrix: alength= 4 w= 24 nsites= 1380
0.19801	0.14851	0.23762	0.41584
0.12	0.09	0.67	0.12
0.0202	0.0909	0.84848	0.0404
0.46	0.34	0.01	0.19
0.18	0.03	0.71	0.08
0.01	0.95	0.02	0.02
0.02	0.01	0.01	0.96
0.03	0.16	0.79	0.02
0.02	0.01	0.05	0.92
0.01	0.96	0.01	0.02
0.02	0.94	0.02	0.02
0.52475	0.10891	0.21782	0.14851
0.23	0.06	0.2	0.51
0.03	0.02	0.93	0.02
0.01	0.01	0.97	0.01
0.01	0.01	0.01	0.97
0.09	0.23	0.6	0.08
0.02	0.93	0.04	0.01
0.02	0.02	0.02	0.94
0.0404	0.0101	0.93939	0.0101
0.76	0.07	0.15	0.02
0.69	0.15	0.04	0.12
0.33	0.25	0.26	0.16
0.13861	0.17821	0.58415	0.099

MOTIF REST_15_C2.GcACyGTGGAyaGCtCc.gGaGCtrTCCACrGTgC
letter-probability matrix: alength= 4 w= 17 nsites= 523
0.0099	0.13861	0.81188	0.0396
0.27	0.39	0.1	0.24
0.91	0.01	0.07	0.01
0.01	0.96	0.02	0.01
0.01	0.44	0.01	0.54
0.18	0.21	0.47	0.14
0.0891	0.12871	0.0396	0.74257
0.01	0.01	0.97	0.01
0.01	0.01	0.97	0.01
0.96	0.02	0.01	0.01
0.04	0.47	0.11	0.38
0.55	0.03	0.41	0.01
0.01	0.01	0.96	0.02
0.06	0.74	0.04	0.16
0.18	0.02	0.27	0.53
0.02	0.88	0.07	0.03
0.17821	0.44554	0.23762	0.13861

MOTIF REST_15_C3.GCACyATGGgCAGC.GCTGcCCATrGTGC
letter-probability matrix: alength= 4 w= 14 nsites= 257
0.0891	0.12871	0.65346	0.12871
0.0297	0.76237	0.0891	0.11881
0.97	0.01	0.01	0.01
0.01	0.97	0.01	0.01
0.0099	0.47524	0.0198	0.49504
0.56565	0.17171	0.0101	0.25252
0.17821	0.15841	0.0693	0.59405
0.01	0.01	0.97	0.01
0.01	0.01	0.97	0.01
0.4	0.01	0.57	0.02
0.01	0.88	0.08	0.03
0.97	0.01	0.01	0.01
0.099	0.11881	0.72277	0.0594
0.10891	0.71287	0.099	0.0792

MOTIF REST_15_C5.yyAGCACCgGGGACag.ctGTCCCcGGTGCTrr
letter-probability matrix: alength= 4 w= 16 nsites= 205
0.01	0.54	0.03	0.42
0.0099	0.48514	0.0099	0.49504
0.94	0.01	0.04	0.01
0.02	0.02	0.95	0.01
0.099	0.57425	0.22772	0.099
0.96	0.02	0.01	0.01
0.22772	0.59405	0.10891	0.0693
0.1	0.57	0.07	0.26
0.29	0.07	0.52	0.12
0.0792	0.12871	0.57425	0.21782
0.02	0.01	0.96	0.01
0.03	0.01	0.95	0.01
0.80198	0.10891	0.0495	0.0396
0.02	0.72	0.23	0.03
0.56	0.01	0.42	0.01
0.37	0.07	0.55	0.01

MOTIF REST_16_C1.tGGAGCTGTCCA_C.G_TGGACAGCTCCa
letter-probability matrix: alength= 4 w= 14 nsites= 1196
0.20792	0.11881	0.24752	0.42574
0.11	0.04	0.72	0.13
0.0297	0.0693	0.86138	0.0396
0.55	0.25	0.01	0.19
0.13131	0.0202	0.80808	0.0404
0.01	0.97	0.01	0.01
0.02	0.01	0.01	0.96
0.03	0.11	0.85	0.01
0.02	0.01	0.03	0.94
0.01	0.96	0.01	0.02
0.01	0.97	0.01	0.01
0.77	0.1	0.06	0.07
0.23	0.1	0.36	0.31
0.0909	0.58585	0.26262	0.0606

MOTIF REST_16_C2.CrCTGTCCAtGGTGCTGAAC.GTTCAGCACCaTGGACAGyG
letter-probability matrix: alength= 4 w= 20 nsites= 1180
0.17	0.6	0.05	0.18
0.37	0.04	0.44	0.15
0.01	0.93	0.03	0.03
0.0202	0.0101	0.0101	0.95959
0.04	0.18	0.76	0.02
0.02	0.01	0.06	0.91
0.01	0.97	0.01	0.01
0.02	0.94	0.01	0.03
0.58	0.08	0.19	0.15
0.20792	0.0495	0.25742	0.48514
0.03	0.01	0.94	0.02
0.01	0.01	0.97	0.01
0.01	0.02	0.01	0.96
0.12	0.22	0.6	0.06
0.04	0.86	0.07	0.03
0.06	0.07	0.02	0.85
0.03	0.01	0.95	0.01
0.75	0.15	0.08	0.02
0.79207	0.12871	0.0198	0.0594
0.12871	0.58415	0.17821	0.10891

MOTIF REST_16_C3.C_TTCAGCACCA_GGrc.gyCC_TGGTGCTGAA_G
letter-probability matrix: alength= 4 w= 17 nsites= 251
0.099	0.61386	0.14851	0.13861
0.15	0.3	0.25	0.3
0.17	0.06	0.17	0.6
0.02	0.14	0.04	0.8
0.01	0.95	0.01	0.03
0.97	0.01	0.01	0.01
0.01	0.01	0.97	0.01
0.08	0.63	0.24	0.05
0.97	0.01	0.01	0.01
0.01	0.97	0.01	0.01
0.02	0.93	0.02	0.03
0.63	0.1	0.04	0.23
0.26	0.23	0.24	0.27
0.0495	0.0198	0.91089	0.0198
0.01	0.01	0.97	0.01
0.46	0.04	0.49	0.01
0.36	0.47	0.15	0.02

MOTIF REST_16_C4.cmTGTCCATGGTGCkg.cmGCACCATGGACAkg
letter-probability matrix: alength= 4 w= 16 nsites= 676
0.11	0.46	0.3	0.13
0.44	0.51	0.03	0.02
0.01	0.02	0.05	0.92
0.0202	0.18181	0.78787	0.0101
0.04	0.01	0.09	0.86
0.01	0.96	0.01	0.02
0.01	0.95	0.01	0.03
0.51485	0.11881	0.16831	0.19801
0.19	0.16	0.11	0.54
0.05	0.01	0.93	0.01
0.01	0.01	0.97	0.01
0.01	0.01	0.01	0.97
0.14	0.22	0.55	0.09
0.0505	0.87878	0.0606	0.0101
0.01	0.03	0.49	0.47
0.13	0.28	0.52	0.07

MOTIF REST_16_C5.ggACCACsgACAG.CTGTcsGTGGTcc
letter-probability matrix: alength= 4 w= 13 nsites= 197
0.18811	0.24752	0.42574	0.13861
0.13	0.28	0.37	0.22
0.97	0.01	0.01	0.01
0.01	0.94	0.04	0.01
0.04	0.94	0.01	0.01
0.59405	0.10891	0.0495	0.24752
0.0891	0.60396	0.0594	0.24752
0.0297	0.49504	0.46534	0.0099
0.31	0.04	0.59	0.06
0.83168	0.099	0.0099	0.0594
0.0099	0.81188	0.12871	0.0495
0.97	0.01	0.01	0.01
0.05	0.01	0.93	0.01

MOTIF REST_17_C1.caGCACCAyGGACAGCT.AGCTGTCCrTGGTGCtg
letter-probability matrix: alength= 4 w= 17 nsites= 734
0.06	0.52	0.3	0.12
0.56435	0.38613	0.0198	0.0297
0.03	0.04	0.84	0.09
0.0693	0.57425	0.20792	0.14851
0.97	0.01	0.01	0.01
0.01	0.97	0.01	0.01
0.01	0.97	0.01	0.01
0.61	0.15	0.05	0.19
0.16	0.36	0.07	0.41
0.05	0.02	0.92	0.01
0.02	0.01	0.95	0.02
0.91919	0.0505	0.0101	0.0202
0.01	0.81	0.15	0.03
0.94949	0.0202	0.0202	0.0101
0.0303	0.0202	0.90909	0.0404
0.09	0.76	0.08	0.07
0.0891	0.0099	0.21782	0.68316

MOTIF REST_17_C2.C_TTCAGCACCA_GGrm.kyCC_TGGTGCTGAA_G
letter-probability matrix: alength= 4 w= 17 nsites= 134
0.11111	0.60606	0.15151	0.13131
0.16	0.27	0.24	0.33
0.15	0.06	0.17	0.62
0.02	0.1	0.03	0.85
0.0101	0.94949	0.0101	0.0303
0.97	0.01	0.01	0.01
0.01	0.02	0.96	0.01
0.0792	0.63366	0.24752	0.0396
0.97	0.01	0.01	0.01
0.01	0.97	0.01	0.01
0.02	0.93	0.01	0.04
0.63636	0.11111	0.0808	0.17171
0.25	0.23	0.24	0.28
0.0396	0.0198	0.92079	0.0198
0.01	0.01	0.97	0.01
0.47524	0.0297	0.48514	0.0099
0.39	0.46	0.13	0.02

MOTIF REST_17_C3.trGCACCgTGGA_AGygC.GcrCT_TCCAcGGTGCya
letter-probability matrix: alength= 4 w= 18 nsites= 480
0.02	0.37	0.02	0.59
0.46	0.11	0.42	0.01
0.0099	0.0693	0.90099	0.0198
0.16831	0.44554	0.18811	0.19801
0.9	0.02	0.05	0.03
0.01	0.97	0.01	0.01
0.03	0.86	0.02	0.09
0.26	0.17	0.43	0.14
0.11	0.17	0.03	0.69
0.01	0.01	0.97	0.01
0.01	0.01	0.97	0.01
0.96	0.02	0.01	0.01
0.08	0.39	0.18	0.35
0.92	0.01	0.06	0.01
0.01	0.01	0.97	0.01
0.11	0.48	0.02	0.39
0.21212	0.10101	0.43434	0.25252
0.0594	0.81188	0.0693	0.0594

MOTIF REST_17_C4.CTTCAs_ACCAgsGACAG.CTGTCscTGGT_sTGAAG
letter-probability matrix: alength= 4 w= 18 nsites= 440
0.12871	0.54455	0.12871	0.19801
0.0396	0.0297	0.0891	0.84158
0.02	0.13	0.2	0.65
0.02	0.93	0.01	0.04
0.94	0.04	0.01	0.01
0.01	0.49	0.49	0.01
0.28	0.35	0.26	0.11
0.97	0.01	0.01	0.01
0.01	0.97	0.01	0.01
0.01	0.97	0.01	0.01
0.66	0.1	0.06	0.18
0.1	0.26	0.37	0.27
0.01	0.5	0.48	0.01
0.0101	0.0101	0.93939	0.0404
0.87	0.08	0.01	0.04
0.09	0.69	0.18	0.04
0.84	0.1	0.03	0.03
0.19801	0.13861	0.57425	0.0891

MOTIF REST_17_C5.gGaGCTGTCCA_c.g_TGGACAGCtCc
letter-probability matrix: alength= 4 w= 13 nsites= 326
0.14	0.1	0.47	0.29
0.03	0.06	0.86	0.05
0.52525	0.29292	0.0101	0.17171
0.13	0.02	0.81	0.04
0.01	0.97	0.01	0.01
0.02	0.01	0.01	0.96
0.0202	0.15151	0.81818	0.0101
0.01	0.02	0.01	0.96
0.0101	0.96969	0.0101	0.0101
0.01	0.97	0.01	0.01
0.63366	0.13861	0.12871	0.099
0.18181	0.0606	0.34343	0.41414
0.06	0.52	0.36	0.06

MOTIF REST_18_C1.GTTCAGCACCAtGGACAGCg.cGCTGTCCaTGGTGCTGAAC
letter-probability matrix: alength= 4 w= 20 nsites= 1361
0.10891	0.16831	0.59405	0.12871
0.04	0.02	0.11	0.83
0.02	0.12	0.22	0.64
0.0202	0.92929	0.0101	0.0404
0.83	0.04	0.06	0.07
0.02	0.07	0.86	0.05
0.08	0.58	0.22	0.12
0.97	0.01	0.01	0.01
0.01	0.97	0.01	0.01
0.0101	0.95959	0.0101	0.0202
0.5	0.24	0.06	0.2
0.15	0.26	0.1	0.49
0.03	0.02	0.93	0.02
0.02	0.01	0.96	0.01
0.89	0.07	0.01	0.03
0.02	0.79	0.17	0.02
0.94949	0.0202	0.0101	0.0202
0.03	0.04	0.9	0.03
0.15151	0.60606	0.0606	0.18181
0.14	0.02	0.5	0.34

MOTIF REST_18_C2.C_TTCAGCACCA_GGrc.gyCC_TGGTGCTGAA_G
letter-probability matrix: alength= 4 w= 17 nsites= 220
0.099	0.60396	0.15841	0.13861
0.15151	0.28282	0.24242	0.32323
0.15	0.06	0.17	0.62
0.02	0.11	0.04	0.83
0.01	0.95	0.01	0.03
0.97	0.01	0.01	0.01
0.01	0.02	0.96	0.01
0.06	0.67	0.23	0.04
0.97	0.01	0.01	0.01
0.01	0.97	0.01	0.01
0.02	0.93	0.01	0.04
0.64356	0.0891	0.0693	0.19801
0.26732	0.23762	0.23762	0.25742
0.05	0.02	0.91	0.02
0.01	0.01	0.97	0.01
0.48	0.04	0.47	0.01
0.36633	0.48514	0.12871	0.0198

MOTIF REST_18_C3.trGCACCgTGGA_AGygC.GcrCT_TCCAcGGTGCya
letter-probability matrix: alength= 4 w= 18 nsites= 592
0.03	0.37	0.02	0.58
0.46	0.12	0.41	0.01
0.0099	0.0693	0.86138	0.0594
0.17	0.45	0.17	0.21
0.90099	0.0099	0.0594	0.0297
0.01	0.97	0.01	0.01
0.0303	0.83838	0.0202	0.11111
0.24242	0.18181	0.43434	0.14141
0.1	0.16	0.01	0.73
0.01	0.01	0.97	0.01
0.01	0.01	0.97	0.01
0.96	0.02	0.01	0.01
0.08	0.4	0.18	0.34
0.92	0.01	0.06	0.01
0.01	0.01	0.97	0.01
0.09	0.47	0.02	0.42
0.22772	0.10891	0.41584	0.24752
0.0594	0.81188	0.0792	0.0495

MOTIF REST_18_C4.Gg_GCTGTCCA_c.g_TGGACAGC_cC
letter-probability matrix: alength= 4 w= 13 nsites= 662
0.15	0.26	0.53	0.06
0.0198	0.32673	0.55445	0.099
0.39	0.34	0.01	0.26
0.10891	0.0198	0.81188	0.0594
0.01	0.97	0.01	0.01
0.01	0.01	0.01	0.97
0.01	0.18	0.8	0.01
0.01	0.01	0.01	0.97
0.01	0.97	0.01	0.01
0.01	0.97	0.01	0.01
0.79797	0.0303	0.12121	0.0505
0.24	0.03	0.41	0.32
0.09	0.56	0.31	0.04

MOTIF REST_18_C5.CTGTCsGTGGT_C.G_ACCACsGACAG
letter-probability matrix: alength= 4 w= 13 nsites= 184
0.01	0.93	0.01	0.05
0.01	0.01	0.01	0.97
0.0396	0.12871	0.82178	0.0099
0.0495	0.0099	0.0891	0.85148
0.03	0.64	0.02	0.31
0.0099	0.50495	0.46534	0.0198
0.24752	0.0495	0.62376	0.0792
0.23	0.06	0.11	0.6
0.01	0.01	0.96	0.02
0.01	0.01	0.97	0.01
0.01	0.01	0.01	0.97
0.2	0.37	0.3	0.13
0.13861	0.45544	0.22772	0.17821

MOTIF REST_19_C1.caGCACCAyGGACAGCT.AGCTGTCCrTGGTGCtg
letter-probability matrix: alength= 4 w= 17 nsites= 499
0.06	0.52	0.3	0.12
0.57575	0.38383	0.0101	0.0303
0.0297	0.0396	0.84158	0.0891
0.0505	0.59595	0.18181	0.17171
0.97	0.01	0.01	0.01
0.01	0.97	0.01	0.01
0.0099	0.96039	0.0099	0.0198
0.6	0.15	0.07	0.18
0.16161	0.36363	0.0606	0.41414
0.04	0.01	0.94	0.01
0.0101	0.0101	0.96969	0.0101
0.92	0.04	0.01	0.03
0.01	0.81	0.15	0.03
0.94	0.03	0.02	0.01
0.02	0.05	0.88	0.05
0.09	0.79	0.06	0.06
0.0891	0.0099	0.24752	0.65346

MOTIF REST_19_C2.trGCACCgTGGA_AGygC.GcrCT_TCCAcGGTGCya
letter-probability matrix: alength= 4 w= 18 nsites= 361
0.03	0.36	0.02	0.59
0.43564	0.11881	0.43564	0.0099
0.0101	0.0505	0.90909	0.0303
0.16	0.46	0.18	0.2
0.9	0.01	0.06	0.03
0.01	0.97	0.01	0.01
0.0396	0.84158	0.0198	0.099
0.26	0.16	0.45	0.13
0.099	0.20792	0.0297	0.66336
0.01	0.01	0.97	0.01
0.01	0.01	0.97	0.01
0.96	0.02	0.01	0.01
0.08	0.4	0.18	0.34
0.91919	0.0101	0.0606	0.0101
0.01	0.01	0.97	0.01
0.09	0.49	0.01	0.41
0.21	0.1	0.45	0.24
0.0495	0.83168	0.0891	0.0297

MOTIF REST_19_C3.tCAGCACCcgGGACAG_G.C_CTGTCCcgGGTGCTGa
letter-probability matrix: alength= 4 w= 18 nsites= 842
0.06	0.11	0.33	0.5
0.0202	0.91919	0.0101	0.0505
0.82	0.02	0.08	0.08
0.0101	0.0202	0.95959	0.0101
0.08	0.62	0.2	0.1
0.97	0.01	0.01	0.01
0.01	0.97	0.01	0.01
0.04	0.89	0.03	0.04
0.32323	0.45454	0.0808	0.14141
0.15841	0.17821	0.40594	0.25742
0.04	0.02	0.9	0.04
0.01	0.01	0.97	0.01
0.88	0.08	0.01	0.03
0.01	0.81	0.15	0.03
0.95959	0.0101	0.0101	0.0202
0.03	0.03	0.93	0.01
0.19801	0.42574	0.0396	0.33663
0.11881	0.0099	0.76237	0.10891

MOTIF REST_19_C4.C_TTCAGCACCAaG.CtTGGTGCTGAA_G
letter-probability matrix: alength= 4 w= 14 nsites= 182
0.099	0.59405	0.18811	0.11881
0.14851	0.29702	0.24752	0.30693
0.14141	0.0505	0.18181	0.62626
0.02	0.07	0.02	0.89
0.0099	0.96039	0.0099	0.0198
0.97	0.01	0.01	0.01
0.01	0.03	0.95	0.01
0.0396	0.70297	0.22772	0.0297
0.97	0.01	0.01	0.01
0.01	0.97	0.01	0.01
0.0297	0.89108	0.0198	0.0594
0.65656	0.0808	0.0909	0.17171
0.44444	0.24242	0.0707	0.24242
0.17821	0.10891	0.62376	0.0891

MOTIF REST_19_C5.g_ACCACsGACAG.CTGTCsGTGGT_c
letter-probability matrix: alength= 4 w= 13 nsites= 99
0.16	0.25	0.47	0.12
0.12	0.32	0.36	0.2
0.97	0.01	0.01	0.01
0.01	0.97	0.01	0.01
0.01	0.97	0.01	0.01
0.62376	0.0891	0.0693	0.21782
0.0792	0.64356	0.0396	0.23762
0.0099	0.46534	0.51485	0.0099
0.28	0.02	0.66	0.04
0.87128	0.0594	0.0099	0.0594
0.0099	0.83168	0.11881	0.0396
0.97	0.01	0.01	0.01
0.04	0.01	0.94	0.01

MOTIF REST_20_C1.GTTCAGCACCaTGGACAGCkCC.GGmGCTGTCCAtGGTGCTGAAC
letter-probability matrix: alength= 4 w= 22 nsites= 1138
0.099	0.17821	0.56435	0.15841
0.0693	0.0099	0.13861	0.78217
0.0202	0.10101	0.14141	0.73737
0.02	0.92	0.02	0.04
0.78217	0.0495	0.0792	0.0891
0.0198	0.0495	0.88118	0.0495
0.07	0.59	0.2	0.14
0.97	0.01	0.01	0.01
0.01	0.97	0.01	0.01
0.02	0.94	0.01	0.03
0.47	0.25	0.09	0.19
0.11881	0.21782	0.0792	0.58415
0.0202	0.0101	0.95959	0.0101
0.0101	0.0101	0.96969	0.0101
0.93	0.04	0.01	0.02
0.0198	0.78217	0.16831	0.0297
0.94059	0.0198	0.0198	0.0198
0.02	0.02	0.94	0.02
0.11111	0.67676	0.0303	0.18181
0.18181	0.0202	0.38383	0.41414
0.0303	0.88888	0.0707	0.0101
0.23762	0.48514	0.14851	0.12871

MOTIF REST_20_C2.C_TTCAGCACCAaG.CtTGGTGCTGAA_G
letter-probability matrix: alength= 4 w= 14 nsites= 169
0.099	0.60396	0.18811	0.10891
0.15	0.28	0.24	0.33
0.15	0.05	0.18	0.62
0.0198	0.0891	0.0198	0.87128
0.01	0.97	0.01	0.01
0.97	0.01	0.01	0.01
0.01	0.03	0.95	0.01
0.04	0.7	0.23	0.03
0.97	0.01	0.01	0.01
0.01	0.97	0.01	0.01
0.03	0.89	0.02	0.06
0.64	0.1	0.07	0.19
0.43	0.24	0.08	0.25
0.19	0.11	0.63	0.07

MOTIF REST_20_C3.TkCAs_ACCAtsGACAt.aTGTCsaTGGT_sTGmA
letter-probability matrix: alength= 4 w= 17 nsites= 239
0.0198	0.0198	0.099	0.86138
0.02	0.14	0.42	0.42
0.03	0.93	0.01	0.03
0.97	0.01	0.01	0.01
0.0099	0.47524	0.50495	0.0099
0.28282	0.36363	0.25252	0.10101
0.91919	0.0505	0.0101	0.0202
0.01	0.97	0.01	0.01
0.01	0.97	0.01	0.01
0.62	0.12	0.04	0.22
0.15	0.26	0.23	0.36
0.01	0.51	0.47	0.01
0.01	0.01	0.97	0.01
0.88118	0.0594	0.0099	0.0495
0.13	0.68	0.16	0.03
0.93	0.04	0.01	0.02
0.0198	0.0396	0.40594	0.53465

MOTIF REST_20_C4.cyGTCC_cgGTGCTrr.yyAGCACcg_GGACrg
letter-probability matrix: alength= 4 w= 16 nsites= 327
0.01	0.55	0.04	0.4
0.01	0.45	0.01	0.53
0.16	0.15	0.68	0.01
0.02	0.02	0.07	0.89
0.01	0.97	0.01	0.01
0.01	0.97	0.01	0.01
0.35643	0.31683	0.21782	0.10891
0.11	0.54	0.07	0.28
0.28282	0.0707	0.52525	0.12121
0.03	0.04	0.88	0.05
0.01	0.01	0.01	0.97
0.10891	0.22772	0.57425	0.0891
0.02	0.96	0.01	0.01
0.0101	0.0808	0.0202	0.88888
0.53535	0.0101	0.44444	0.0101
0.42574	0.0297	0.53465	0.0099

MOTIF REST_20_C5.g_ACCACsGACAG.CTGTCsGTGGT_c
letter-probability matrix: alength= 4 w= 13 nsites= 237
0.16	0.25	0.46	0.13
0.11	0.31	0.38	0.2
0.97	0.01	0.01	0.01
0.01	0.97	0.01	0.01
0.01	0.97	0.01	0.01
0.6	0.11	0.07	0.22
0.0792	0.63366	0.0396	0.24752
0.0099	0.48514	0.49504	0.0099
0.3	0.01	0.65	0.04
0.87	0.06	0.01	0.06
0.0198	0.80198	0.13861	0.0396
0.97	0.01	0.01	0.01
0.03	0.01	0.95	0.01

MOTIF REST_21_C1.cGCTGTCCrTGGTGCTGAA_G.C_TTCAGCACCAyGGACAGCg
letter-probability matrix: alength= 4 w= 21 nsites= 1670
0.36	0.48	0.01	0.15
0.15151	0.0505	0.64646	0.15151
0.02	0.91	0.03	0.04
0.01	0.01	0.02	0.96
0.02	0.15	0.82	0.01
0.0297	0.0099	0.0792	0.88118
0.01	0.96	0.01	0.02
0.02	0.92	0.02	0.04
0.41	0.11	0.32	0.16
0.20202	0.0505	0.16161	0.58585
0.02	0.02	0.94	0.02
0.01	0.01	0.97	0.01
0.01	0.01	0.01	0.97
0.0707	0.22222	0.65656	0.0505
0.02	0.94	0.03	0.01
0.02	0.02	0.02	0.94
0.02	0.01	0.96	0.01
0.85	0.03	0.1	0.02
0.57	0.18	0.11	0.14
0.28	0.26	0.3	0.16
0.14851	0.14851	0.60396	0.099

MOTIF REST_21_C2.tGGAGCTGTCCAgC.GcTGGACAGCTCCa
letter-probability matrix: alength= 4 w= 14 nsites= 916
0.20792	0.11881	0.24752	0.42574
0.11	0.05	0.72	0.12
0.03	0.09	0.83	0.05
0.52	0.25	0.01	0.22
0.13	0.02	0.81	0.04
0.01	0.97	0.01	0.01
0.0101	0.0101	0.0101	0.96969
0.03	0.13	0.83	0.01
0.0198	0.0099	0.0198	0.95049
0.01	0.96	0.01	0.02
0.01	0.97	0.01	0.01
0.76237	0.099	0.0693	0.0693
0.23	0.07	0.4	0.3
0.0891	0.59405	0.27722	0.0396

MOTIF REST_21_C3.GcACCgTGGAcAGygC.GcrCTgTCCAcGGTgC
letter-probability matrix: alength= 4 w= 16 nsites= 531
0.0099	0.13861	0.80198	0.0495
0.26262	0.35353	0.12121	0.26262
0.84	0.01	0.12	0.03
0.01	0.97	0.01	0.01
0.03	0.83	0.01	0.13
0.24	0.18	0.43	0.15
0.0792	0.13861	0.0198	0.76237
0.01	0.01	0.97	0.01
0.01	0.01	0.97	0.01
0.97	0.01	0.01	0.01
0.13	0.39	0.2	0.28
0.94	0.01	0.04	0.01
0.01	0.01	0.97	0.01
0.1	0.46	0.02	0.42
0.22772	0.099	0.41584	0.25742
0.0594	0.81188	0.10891	0.0198

MOTIF REST_21_C4.mkGTCCATGGTGmk.mkCACCATGGACmk
letter-probability matrix: alength= 4 w= 14 nsites= 181
0.42574	0.50495	0.0396	0.0297
0.0099	0.0198	0.44554	0.52475
0.02	0.19	0.78	0.01
0.0297	0.0099	0.0891	0.87128
0.01	0.97	0.01	0.01
0.01	0.97	0.01	0.01
0.52475	0.099	0.19801	0.17821
0.15841	0.16831	0.0891	0.58415
0.04	0.01	0.94	0.01
0.01	0.01	0.97	0.01
0.01	0.01	0.01	0.97
0.14851	0.20792	0.56435	0.0792
0.51485	0.45544	0.0198	0.0099
0.0198	0.0495	0.50495	0.42574

MOTIF REST_21_C5.TkCAs_ACCAgsGAcA.TgTCscTGGT_sTGmA
letter-probability matrix: alength= 4 w= 16 nsites= 168
0.0396	0.0198	0.10891	0.83168
0.02	0.14	0.43	0.41
0.02	0.93	0.01	0.04
0.97	0.01	0.01	0.01
0.0099	0.46534	0.51485	0.0099
0.29292	0.35353	0.25252	0.10101
0.97	0.01	0.01	0.01
0.01	0.97	0.01	0.01
0.01	0.97	0.01	0.01
0.63366	0.10891	0.0495	0.20792
0.13131	0.26262	0.35353	0.25252
0.0099	0.48514	0.49504	0.0099
0.01	0.01	0.97	0.01
0.85148	0.099	0.0099	0.0396
0.36	0.47	0.16	0.01
0.83168	0.099	0.0297	0.0396

MOTIF REST_22_C1.caGCACCAtGGACAGCT.AGCTGTCCaTGGTGCtg
letter-probability matrix: alength= 4 w= 17 nsites= 769
0.0891	0.50495	0.27722	0.12871
0.56	0.37	0.03	0.04
0.03	0.07	0.79	0.11
0.06	0.61	0.15	0.18
0.97	0.01	0.01	0.01
0.01	0.97	0.01	0.01
0.0101	0.95959	0.0101	0.0202
0.61	0.14	0.05	0.2
0.18	0.29	0.08	0.45
0.0303	0.0101	0.94949	0.0101
0.0101	0.0101	0.96969	0.0101
0.93	0.03	0.02	0.02
0.0101	0.82828	0.14141	0.0202
0.94	0.03	0.02	0.01
0.0303	0.0505	0.85858	0.0606
0.1	0.77	0.05	0.08
0.099	0.0297	0.26732	0.60396

MOTIF REST_22_C2.tGGAGCTGTCCA_c.g_TGGACAGCTCCa
letter-probability matrix: alength= 4 w= 14 nsites= 630
0.19	0.14	0.25	0.42
0.13	0.05	0.67	0.15
0.04	0.05	0.88	0.03
0.58	0.23	0.01	0.18
0.14	0.02	0.82	0.02
0.01	0.97	0.01	0.01
0.02	0.01	0.01	0.96
0.03	0.17	0.79	0.01
0.01	0.01	0.02	0.96
0.01	0.96	0.01	0.02
0.01	0.97	0.01	0.01
0.65	0.16	0.1	0.09
0.23	0.1	0.33	0.34
0.0808	0.56565	0.29292	0.0606

MOTIF REST_22_C3.C_TTCAGCACCA_GGrm.kyCC_TGGTGCTGAA_G
letter-probability matrix: alength= 4 w= 17 nsites= 251
0.099	0.61386	0.15841	0.12871
0.15151	0.29292	0.22222	0.33333
0.16	0.05	0.17	0.62
0.0198	0.0891	0.0297	0.86138
0.01	0.96	0.01	0.02
0.97	0.01	0.01	0.01
0.01	0.02	0.96	0.01
0.0891	0.64356	0.22772	0.0396
0.97	0.01	0.01	0.01
0.01	0.97	0.01	0.01
0.0202	0.92929	0.0101	0.0404
0.63636	0.0909	0.0707	0.20202
0.26732	0.22772	0.22772	0.27722
0.05	0.02	0.91	0.02
0.01	0.01	0.97	0.01
0.49	0.03	0.46	0.02
0.37	0.47	0.13	0.03

MOTIF REST_22_C4.CaCTGTCC_GGGTGCtG.CaGCACCC_GGACAGtG
letter-probability matrix: alength= 4 w= 17 nsites= 397
0.12	0.72	0.01	0.15
0.57	0.01	0.35	0.07
0.01	0.92	0.06	0.01
0.01	0.01	0.01	0.97
0.01	0.15	0.83	0.01
0.01	0.01	0.06	0.92
0.0099	0.96039	0.0099	0.0198
0.27722	0.56435	0.0594	0.099
0.31	0.18	0.19	0.32
0.09	0.05	0.59	0.27
0.03	0.01	0.95	0.01
0.01	0.01	0.97	0.01
0.01	0.01	0.01	0.97
0.11881	0.18811	0.61386	0.0792
0.02	0.92	0.05	0.01
0.06	0.37	0.02	0.55
0.15841	0.0198	0.69306	0.12871

MOTIF REST_23_C1.TGTTCAGCACCmTGGACAGCkCC.GGmGCTGTCCAkGGTGCTGAACA
letter-probability matrix: alength= 4 w= 23 nsites= 1259
0.0792	0.0594	0.16831	0.69306
0.0594	0.18811	0.60396	0.14851
0.0404	0.0101	0.12121	0.82828
0.02	0.07	0.05	0.86
0.01	0.95	0.01	0.03
0.81188	0.0297	0.0792	0.0792
0.0202	0.0404	0.89898	0.0404
0.06	0.66	0.19	0.09
0.96969	0.0101	0.0101	0.0101
0.01	0.97	0.01	0.01
0.0198	0.93069	0.0198	0.0297
0.42574	0.33663	0.099	0.13861
0.11	0.24	0.08	0.57
0.0297	0.0099	0.94059	0.0198
0.02	0.01	0.96	0.01
0.94	0.03	0.01	0.02
0.02	0.8	0.15	0.03
0.95	0.01	0.02	0.02
0.02	0.02	0.95	0.01
0.08	0.72	0.02	0.18
0.17	0.02	0.37	0.44
0.04	0.84	0.1	0.02
0.11	0.76	0.03	0.1

MOTIF REST_23_C2.C_TTCAGCACCA_GGrm.kyCC_TGGTGCTGAA_G
letter-probability matrix: alength= 4 w= 17 nsites= 153
0.10891	0.56435	0.18811	0.13861
0.13131	0.32323	0.23232	0.31313
0.15	0.06	0.18	0.61
0.02	0.1	0.03	0.85
0.01	0.95	0.01	0.03
0.97	0.01	0.01	0.01
0.01	0.02	0.96	0.01
0.06	0.67	0.23	0.04
0.97	0.01	0.01	0.01
0.01	0.97	0.01	0.01
0.0202	0.92929	0.0101	0.0404
0.63636	0.0808	0.10101	0.18181
0.25252	0.25252	0.24242	0.25252
0.05	0.02	0.91	0.02
0.01	0.01	0.97	0.01
0.47524	0.0099	0.50495	0.0099
0.39603	0.46534	0.12871	0.0099

MOTIF REST_23_C3.cmTGTCCaTGGTGCkg.cmGCACCAtGGACAkg
letter-probability matrix: alength= 4 w= 16 nsites= 495
0.07	0.48	0.33	0.12
0.47	0.5	0.02	0.01
0.01	0.01	0.06	0.92
0.02	0.13	0.84	0.01
0.03	0.01	0.09	0.87
0.01	0.97	0.01	0.01
0.01	0.96	0.01	0.02
0.49	0.1	0.26	0.15
0.15	0.23	0.09	0.53
0.04	0.01	0.94	0.01
0.01	0.01	0.97	0.01
0.01	0.01	0.01	0.97
0.1	0.21	0.62	0.07
0.06	0.89	0.03	0.02
0.0198	0.0198	0.49504	0.46534
0.11	0.3	0.52	0.07

MOTIF REST_23_C4.TkCAs_ACCAgsGAmA.TkTCscTGGT_sTGmA
letter-probability matrix: alength= 4 w= 16 nsites= 113
0.0495	0.0198	0.11881	0.81188
0.03	0.12	0.45	0.4
0.01	0.94	0.01	0.04
0.97	0.01	0.01	0.01
0.0099	0.47524	0.50495	0.0099
0.29	0.36	0.25	0.1
0.97	0.01	0.01	0.01
0.01	0.97	0.01	0.01
0.01	0.97	0.01	0.01
0.62	0.1	0.09	0.19
0.14851	0.24752	0.36633	0.23762
0.01	0.49	0.49	0.01
0.01	0.01	0.97	0.01
0.85148	0.0891	0.0099	0.0495
0.39	0.46	0.13	0.02
0.84158	0.099	0.0297	0.0297

MOTIF REST_23_C5.cyGTCCCcGGTGCTrg.cyAGCACCgGGGACrg
letter-probability matrix: alength= 4 w= 16 nsites= 134
0.01	0.55	0.03	0.41
0.01	0.45	0.01	0.53
0.0297	0.13861	0.82178	0.0099
0.0495	0.0099	0.099	0.84158
0.01	0.97	0.01	0.01
0.01	0.95	0.01	0.03
0.21782	0.56435	0.16831	0.0495
0.08	0.56	0.06	0.3
0.28	0.06	0.58	0.08
0.04	0.13	0.58	0.25
0.01	0.01	0.01	0.97
0.0693	0.18811	0.68316	0.0594
0.01	0.97	0.01	0.01
0.01	0.01	0.01	0.97
0.50495	0.0099	0.47524	0.0099
0.40594	0.0297	0.54455	0.0198

MOTIF REST_24_C1.TGTTCAGCACCatGGACAGCkCC.GGmGCTGTCCatGGTGCTGAACA
letter-probability matrix: alength= 4 w= 23 nsites= 1099
0.0495	0.0792	0.15841	0.71287
0.07	0.19	0.61	0.13
0.04	0.03	0.14	0.79
0.0198	0.0792	0.0792	0.82178
0.02	0.94	0.01	0.03
0.82	0.05	0.07	0.06
0.0202	0.0303	0.90909	0.0404
0.0505	0.66666	0.19191	0.0909
0.96969	0.0101	0.0101	0.0101
0.01	0.97	0.01	0.01
0.02	0.94	0.01	0.03
0.47524	0.29702	0.10891	0.11881
0.11	0.27	0.09	0.53
0.0202	0.0101	0.95959	0.0101
0.02	0.01	0.96	0.01
0.92	0.04	0.01	0.03
0.02	0.78	0.16	0.04
0.94059	0.0198	0.0198	0.0198
0.02	0.02	0.94	0.02
0.11	0.69	0.03	0.17
0.17171	0.0202	0.40404	0.40404
0.05	0.81	0.12	0.02
0.23	0.5	0.13	0.14

MOTIF REST_24_C2.C_TTCAGCACCA_GGrm.kyCC_TGGTGCTGAA_G
letter-probability matrix: alength= 4 w= 17 nsites= 93
0.0891	0.56435	0.20792	0.13861
0.16	0.27	0.26	0.31
0.13861	0.0891	0.17821	0.59405
0.0202	0.10101	0.0505	0.82828
0.01	0.96	0.01	0.02
0.97	0.01	0.01	0.01
0.01	0.02	0.96	0.01
0.05	0.69	0.22	0.04
0.97	0.01	0.01	0.01
0.01	0.97	0.01	0.01
0.02	0.94	0.01	0.03
0.63	0.1	0.11	0.16
0.3	0.24	0.22	0.24
0.08	0.03	0.87	0.02
0.01	0.01	0.97	0.01
0.48514	0.0198	0.48514	0.0099
0.37	0.47	0.14	0.02

MOTIF REST_24_C3.TkCAs_ACCAgsGAmA.TkTCscTGGT_sTGmA
letter-probability matrix: alength= 4 w= 16 nsites= 92
0.0297	0.0099	0.12871	0.83168
0.0099	0.12871	0.45544	0.40594
0.02	0.95	0.01	0.02
0.97	0.01	0.01	0.01
0.0099	0.47524	0.50495	0.0099
0.26262	0.36363	0.28282	0.0909
0.97	0.01	0.01	0.01
0.01	0.97	0.01	0.01
0.01	0.97	0.01	0.01
0.64356	0.0891	0.0792	0.18811
0.15	0.25	0.36	0.24
0.0099	0.47524	0.50495	0.0099
0.01	0.01	0.97	0.01
0.89108	0.0693	0.0099	0.0297
0.38613	0.47524	0.12871	0.0099
0.86138	0.0792	0.0297	0.0297

MOTIF REST_24_C4.cyGTCC_cgGTGCTrg.cyAGCACcg_GGACrg
letter-probability matrix: alength= 4 w= 16 nsites= 180
0.01	0.56	0.04	0.39
0.0101	0.45454	0.0101	0.52525
0.18	0.14	0.67	0.01
0.03	0.03	0.07	0.87
0.01	0.97	0.01	0.01
0.01	0.96	0.01	0.02
0.31	0.34	0.23	0.12
0.09	0.55	0.06	0.3
0.27722	0.0792	0.52475	0.11881
0.04	0.04	0.86	0.06
0.01	0.01	0.01	0.97
0.10101	0.21212	0.60606	0.0808
0.01	0.97	0.01	0.01
0.0101	0.0808	0.0202	0.88888
0.53	0.01	0.45	0.01
0.41	0.03	0.55	0.01

MOTIF REST_24_C5.g_ACCACsGACAGc.gCTGTCsGTGGT_c
letter-probability matrix: alength= 4 w= 14 nsites= 211
0.15841	0.24752	0.47524	0.11881
0.1	0.32	0.38	0.2
0.97	0.01	0.01	0.01
0.01	0.94	0.04	0.01
0.02	0.95	0.01	0.02
0.61386	0.099	0.099	0.18811
0.11	0.61	0.06	0.22
0.0198	0.47524	0.49504	0.0099
0.25	0.03	0.66	0.06
0.86138	0.0594	0.0099	0.0693
0.0099	0.82178	0.11881	0.0495
0.97	0.01	0.01	0.01
0.05	0.01	0.93	0.01
0.16	0.41	0.31	0.12

MOTIF REST_25_C1.tCAGCACCAtGGACAGcGC.GCgCTGTCCaTGGTGCTGa
letter-probability matrix: alength= 4 w= 19 nsites= 1234
0.06	0.13	0.35	0.46
0.02	0.92	0.01	0.05
0.82	0.02	0.08	0.08
0.0198	0.0693	0.88118	0.0297
0.0707	0.57575	0.19191	0.16161
0.96	0.01	0.02	0.01
0.01	0.97	0.01	0.01
0.0202	0.92929	0.0101	0.0404
0.48	0.23	0.09	0.2
0.19191	0.24242	0.0909	0.47474
0.0202	0.0101	0.94949	0.0202
0.01	0.01	0.97	0.01
0.9	0.06	0.01	0.03
0.02	0.75	0.18	0.05
0.94059	0.0198	0.0198	0.0198
0.03	0.03	0.93	0.01
0.14	0.52	0.06	0.28
0.19	0.07	0.54	0.2
0.0594	0.82178	0.0693	0.0495

MOTIF REST_25_C2.GGaGCTGTCCA_c.g_TGGACAGCtCC
letter-probability matrix: alength= 4 w= 13 nsites= 564
0.10101	0.0707	0.71717	0.11111
0.03	0.11	0.83	0.03
0.52	0.28	0.01	0.19
0.13	0.01	0.82	0.04
0.01	0.97	0.01	0.01
0.02	0.01	0.01	0.96
0.02	0.16	0.81	0.01
0.02	0.02	0.02	0.94
0.01	0.95	0.01	0.03
0.0198	0.95049	0.0099	0.0198
0.63	0.14	0.15	0.08
0.13861	0.26732	0.32673	0.26732
0.0707	0.57575	0.30303	0.0505

MOTIF REST_25_C3.C_TTCAGCACCAaG.CtTGGTGCTGAA_G
letter-probability matrix: alength= 4 w= 14 nsites= 153
0.0792	0.54455	0.20792	0.16831
0.099	0.32673	0.28712	0.28712
0.15151	0.0707	0.17171	0.60606
0.02	0.12	0.04	0.82
0.01	0.97	0.01	0.01
0.97	0.01	0.01	0.01
0.0101	0.0101	0.96969	0.0101
0.04	0.69	0.24	0.03
0.97	0.01	0.01	0.01
0.02	0.96	0.01	0.01
0.0297	0.90099	0.0198	0.0495
0.64356	0.099	0.0792	0.17821
0.44444	0.23232	0.10101	0.22222
0.22	0.11	0.6	0.07

MOTIF REST_25_C4.TkCAs_ACCA_sGACAk.mTGTCs_TGGT_sTGmA
letter-probability matrix: alength= 4 w= 17 nsites= 161
0.0396	0.0297	0.0891	0.84158
0.03	0.14	0.45	0.38
0.01	0.95	0.01	0.03
0.97	0.01	0.01	0.01
0.0099	0.47524	0.50495	0.0099
0.26262	0.32323	0.28282	0.13131
0.92929	0.0404	0.0101	0.0202
0.01	0.97	0.01	0.01
0.01	0.97	0.01	0.01
0.62	0.15	0.03	0.2
0.17	0.26	0.25	0.32
0.01	0.51	0.47	0.01
0.01	0.01	0.97	0.01
0.88888	0.0505	0.0202	0.0404
0.15	0.67	0.16	0.02
0.93	0.04	0.01	0.02
0.0198	0.0198	0.44554	0.51485

MOTIF REST_25_C5.CTTCms_ACCACsGACAGc.gCTGTCsGTGGT_skGAAG
letter-probability matrix: alength= 4 w= 19 nsites= 180
0.0891	0.54455	0.13861	0.22772
0.0495	0.0594	0.0891	0.80198
0.0198	0.11881	0.099	0.76237
0.0198	0.87128	0.0099	0.099
0.48	0.48	0.01	0.03
0.0297	0.39603	0.49504	0.0792
0.14	0.32	0.35	0.19
0.97	0.01	0.01	0.01
0.02	0.96	0.01	0.01
0.01	0.97	0.01	0.01
0.64	0.09	0.07	0.2
0.10101	0.54545	0.0909	0.26262
0.02	0.49	0.48	0.01
0.15	0.03	0.65	0.17
0.85	0.07	0.01	0.07
0.01	0.81	0.14	0.04
0.96	0.02	0.01	0.01
0.099	0.0198	0.86138	0.0198
0.19	0.39	0.3	0.12

MOTIF REST_26_C1.GGaGCTGTCCAgc.gcTGGACAGCtCC
letter-probability matrix: alength= 4 w= 13 nsites= 607
0.13	0.04	0.72	0.11
0.02	0.14	0.8	0.04
0.49	0.3	0.01	0.2
0.11	0.01	0.84	0.04
0.01	0.97	0.01	0.01
0.02	0.01	0.01	0.96
0.02	0.14	0.83	0.01
0.01	0.02	0.02	0.95
0.0101	0.95959	0.0101	0.0202
0.01	0.96	0.01	0.02
0.61386	0.16831	0.12871	0.0891
0.19191	0.15151	0.37373	0.28282
0.0707	0.56565	0.32323	0.0404

MOTIF REST_26_C2.caGCACCAtGGACAGCT.AGCTGTCCaTGGTGCtg
letter-probability matrix: alength= 4 w= 17 nsites= 845
0.06	0.52	0.31	0.11
0.57	0.38	0.02	0.03
0.03	0.04	0.84	0.09
0.05	0.57	0.22	0.16
0.97	0.01	0.01	0.01
0.01	0.97	0.01	0.01
0.01	0.96	0.01	0.02
0.57425	0.15841	0.0693	0.19801
0.17171	0.32323	0.0808	0.42424
0.03	0.01	0.94	0.02
0.0101	0.0101	0.96969	0.0101
0.88888	0.0808	0.0101	0.0202
0.01	0.81	0.16	0.02
0.93	0.03	0.02	0.02
0.03	0.05	0.85	0.07
0.1	0.74	0.09	0.07
0.12871	0.0396	0.22772	0.60396

MOTIF REST_26_C3.C_TTCAGCACCAAG.CTTGGTGCTGAA_G
letter-probability matrix: alength= 4 w= 14 nsites= 265
0.12	0.53	0.21	0.14
0.14	0.32	0.23	0.31
0.15	0.08	0.19	0.58
0.0202	0.12121	0.0202	0.83838
0.01	0.97	0.01	0.01
0.97	0.01	0.01	0.01
0.01	0.02	0.96	0.01
0.0404	0.73737	0.20202	0.0202
0.96969	0.0101	0.0101	0.0101
0.01	0.97	0.01	0.01
0.03	0.91	0.02	0.04
0.62	0.1	0.08	0.2
0.47	0.22	0.12	0.19
0.26262	0.17171	0.52525	0.0404

MOTIF REST_26_C4.kCTGTCCCwgGTGCTGa.tCAGCACcwGGGACAGm
letter-probability matrix: alength= 4 w= 17 nsites= 805
0.07	0.11	0.37	0.45
0.02	0.9	0.02	0.06
0.07	0.01	0.02	0.9
0.03	0.18	0.77	0.02
0.05	0.01	0.13	0.81
0.0099	0.94059	0.0198	0.0297
0.0099	0.95049	0.0099	0.0297
0.21782	0.50495	0.16831	0.10891
0.37	0.14	0.16	0.33
0.1	0.14	0.5	0.26
0.0198	0.0099	0.96039	0.0099
0.01	0.01	0.01	0.97
0.09	0.23	0.6	0.08
0.01	0.96	0.01	0.02
0.07	0.05	0.01	0.87
0.04	0.02	0.93	0.01
0.47	0.35	0.1	0.08

MOTIF REST_26_C5.kyCCcTGGT_CTrc.gyAG_ACCAgGGrm
letter-probability matrix: alength= 4 w= 14 nsites= 38
0.01	0.14	0.45	0.4
0.02	0.53	0.04	0.41
0.01	0.97	0.01	0.01
0.01	0.96	0.01	0.02
0.24242	0.37373	0.23232	0.15151
0.18811	0.0594	0.10891	0.64356
0.01	0.01	0.97	0.01
0.01	0.01	0.97	0.01
0.01	0.01	0.01	0.97
0.10891	0.24752	0.32673	0.31683
0.01	0.97	0.01	0.01
0.01	0.01	0.01	0.97
0.47	0.03	0.47	0.03
0.33	0.48	0.15	0.04

MOTIF REST_27_C1.GTTCAGCACCatGGACAGCg.cGCTGTCCatGGTGCTGAAC
letter-probability matrix: alength= 4 w= 20 nsites= 1507
0.099	0.17821	0.59405	0.12871
0.0693	0.0396	0.11881	0.77227
0.02	0.08	0.12	0.78
0.0198	0.92079	0.0198	0.0396
0.81	0.06	0.07	0.06
0.02	0.04	0.89	0.05
0.06	0.62	0.22	0.1
0.96969	0.0101	0.0101	0.0101
0.01	0.97	0.01	0.01
0.02	0.94	0.01	0.03
0.47474	0.26262	0.10101	0.16161
0.13	0.29	0.08	0.5
0.03	0.01	0.94	0.02
0.02	0.01	0.96	0.01
0.9	0.07	0.01	0.02
0.02	0.79	0.16	0.03
0.95	0.02	0.01	0.02
0.0202	0.0303	0.92929	0.0202
0.11	0.61	0.04	0.24
0.14851	0.0198	0.49504	0.33663

MOTIF REST_27_C2.GGaGCTGTCCA_c.g_TGGACAGCtCC
letter-probability matrix: alength= 4 w= 13 nsites= 612
0.12	0.04	0.73	0.11
0.0198	0.11881	0.81188	0.0495
0.49	0.32	0.01	0.18
0.10891	0.0198	0.81188	0.0594
0.01	0.97	0.01	0.01
0.02	0.01	0.01	0.96
0.02	0.11	0.86	0.01
0.01	0.01	0.03	0.95
0.01	0.96	0.01	0.02
0.01	0.96	0.01	0.02
0.56	0.19	0.16	0.09
0.2	0.09	0.35	0.36
0.06	0.57	0.35	0.02

MOTIF REST_27_C3.C_TTCAGCACCAaG.CtTGGTGCTGAA_G
letter-probability matrix: alength= 4 w= 14 nsites= 216
0.099	0.55445	0.19801	0.14851
0.15	0.31	0.24	0.3
0.15841	0.0792	0.17821	0.58415
0.0198	0.0792	0.0198	0.88118
0.01	0.97	0.01	0.01
0.97	0.01	0.01	0.01
0.0101	0.0202	0.95959	0.0101
0.05	0.7	0.22	0.03
0.97	0.01	0.01	0.01
0.01	0.97	0.01	0.01
0.0396	0.89108	0.0198	0.0495
0.61616	0.10101	0.10101	0.18181
0.41584	0.22772	0.12871	0.22772
0.2	0.15	0.58	0.07

MOTIF REST_27_C4.kyCCcTGGT_CTrc.gyAG_ACCAgGGrm
letter-probability matrix: alength= 4 w= 14 nsites= 32
0.0099	0.12871	0.47524	0.38613
0.0198	0.50495	0.0198	0.45544
0.01	0.97	0.01	0.01
0.01	0.97	0.01	0.01
0.24752	0.38613	0.22772	0.13861
0.18811	0.0693	0.099	0.64356
0.01	0.01	0.97	0.01
0.01	0.01	0.97	0.01
0.01	0.01	0.01	0.97
0.13	0.25	0.34	0.28
0.01	0.97	0.01	0.01
0.01	0.01	0.01	0.97
0.45544	0.0198	0.50495	0.0198
0.36633	0.48514	0.12871	0.0198

MOTIF REST_27_C5.CTTCAs_ACCAgsGACAG.CTGTCscTGGT_sTGAAG
letter-probability matrix: alength= 4 w= 18 nsites= 146
0.0792	0.54455	0.15841	0.21782
0.0396	0.0198	0.099	0.84158
0.02	0.12	0.24	0.62
0.0198	0.94059	0.0099	0.0297
0.94	0.04	0.01	0.01
0.01	0.48	0.5	0.01
0.26	0.34	0.27	0.13
0.97	0.01	0.01	0.01
0.01	0.97	0.01	0.01
0.01	0.97	0.01	0.01
0.63	0.1	0.08	0.19
0.11	0.27	0.36	0.26
0.01	0.49	0.49	0.01
0.01	0.01	0.94	0.04
0.84	0.11	0.01	0.04
0.10891	0.70297	0.16831	0.0198
0.86868	0.0808	0.0303	0.0202
0.21782	0.12871	0.58415	0.0693

MOTIF REST_28_C1.CgcTGGACAGCtCC.GGaGCTGTCCAgcG
letter-probability matrix: alength= 4 w= 14 nsites= 948
0.15151	0.66666	0.0101	0.17171
0.05	0.36	0.49	0.1
0.28	0.42	0.06	0.24
0.08	0.11	0.13	0.68
0.01	0.01	0.97	0.01
0.0101	0.0101	0.96969	0.0101
0.95	0.03	0.01	0.01
0.01	0.81	0.16	0.02
0.96	0.01	0.01	0.02
0.01	0.01	0.97	0.01
0.0297	0.83168	0.0198	0.11881
0.25742	0.0099	0.30693	0.42574
0.07	0.74	0.16	0.03
0.22	0.5	0.13	0.15

MOTIF REST_28_C2.GTTCAGCACCatGGACAGCg.cGCTGTCCatGGTGCTGAAC
letter-probability matrix: alength= 4 w= 20 nsites= 1499
0.099	0.17821	0.61386	0.10891
0.0594	0.0198	0.12871	0.79207
0.0202	0.0909	0.15151	0.73737
0.02	0.94	0.01	0.03
0.82	0.02	0.09	0.07
0.02	0.04	0.89	0.05
0.05	0.61	0.23	0.11
0.96	0.01	0.02	0.01
0.01	0.97	0.01	0.01
0.02	0.95	0.01	0.02
0.48514	0.28712	0.0594	0.16831
0.12871	0.27722	0.0693	0.52475
0.0297	0.0198	0.93069	0.0198
0.02	0.01	0.96	0.01
0.90099	0.0594	0.0099	0.0297
0.02	0.77	0.17	0.04
0.96	0.01	0.01	0.02
0.0202	0.0202	0.94949	0.0101
0.1	0.6	0.03	0.27
0.17	0.02	0.5	0.31

MOTIF REST_28_C3.C_TTCAGCACCAaG.CtTGGTGCTGAA_G
letter-probability matrix: alength= 4 w= 14 nsites= 324
0.11881	0.55445	0.18811	0.13861
0.17171	0.29292	0.23232	0.30303
0.14141	0.0606	0.17171	0.62626
0.02	0.11	0.02	0.85
0.01	0.96	0.01	0.02
0.97	0.01	0.01	0.01
0.0101	0.0202	0.95959	0.0101
0.05	0.7	0.22	0.03
0.97	0.01	0.01	0.01
0.01	0.96	0.01	0.02
0.03	0.88	0.02	0.07
0.61616	0.11111	0.0606	0.21212
0.45	0.23	0.11	0.21
0.19191	0.12121	0.60606	0.0808

MOTIF REST_28_C4.cmTGTCCATGGTGCkg.cmGCACCATGGACAkg
letter-probability matrix: alength= 4 w= 16 nsites= 531
0.09	0.46	0.34	0.11
0.45544	0.49504	0.0297	0.0198
0.0101	0.0202	0.0505	0.91919
0.03	0.17	0.79	0.01
0.04	0.02	0.1	0.84
0.0099	0.96039	0.0099	0.0198
0.01	0.96	0.01	0.02
0.5	0.11	0.22	0.17
0.15	0.2	0.11	0.54
0.06	0.01	0.92	0.01
0.01	0.01	0.97	0.01
0.01	0.01	0.01	0.97
0.11	0.22	0.58	0.09
0.06	0.88	0.04	0.02
0.0198	0.0396	0.49504	0.44554
0.12	0.3	0.5	0.08

MOTIF REST_28_C5.GcACyGTGGAcrGC_C.G_GCygTCCACrGTgC
letter-probability matrix: alength= 4 w= 16 nsites= 319
0.0099	0.11881	0.81188	0.0594
0.26732	0.36633	0.099	0.26732
0.94	0.01	0.04	0.01
0.01	0.97	0.01	0.01
0.01	0.43	0.01	0.55
0.21782	0.21782	0.43564	0.12871
0.0891	0.12871	0.0099	0.77227
0.01	0.01	0.97	0.01
0.01	0.01	0.97	0.01
0.97	0.01	0.01	0.01
0.13	0.4	0.22	0.25
0.53	0.01	0.45	0.01
0.01	0.01	0.97	0.01
0.11881	0.75247	0.0198	0.10891
0.25252	0.11111	0.35353	0.28282
0.0594	0.80198	0.0891	0.0495

MOTIF REST_29_C1.kG_GCTGTCCATGGTGCTGAAC.GTTCAGCACCATGGACAGC_Cm
letter-probability matrix: alength= 4 w= 22 nsites= 1184
0.11881	0.0891	0.44554	0.34653
0.02	0.09	0.86	0.03
0.45	0.35	0.02	0.18
0.18	0.02	0.7	0.1
0.01	0.95	0.02	0.02
0.0198	0.0198	0.0198	0.94059
0.04	0.18	0.75	0.03
0.0202	0.0101	0.0404	0.92929
0.01	0.96	0.01	0.02
0.01	0.95	0.02	0.02
0.55	0.1	0.22	0.13
0.18	0.06	0.25	0.51
0.0202	0.0101	0.94949	0.0202
0.01	0.01	0.97	0.01
0.0101	0.0101	0.0101	0.96969
0.14	0.22	0.54	0.1
0.03	0.9	0.05	0.02
0.04	0.05	0.02	0.89
0.05	0.02	0.91	0.02
0.61	0.24	0.13	0.02
0.82	0.11	0.02	0.05
0.15841	0.58415	0.16831	0.0891

MOTIF REST_29_C2.C_TTCAGCACCAAG.CTTGGTGCTGAA_G
letter-probability matrix: alength= 4 w= 14 nsites= 311
0.11	0.56	0.2	0.13
0.14851	0.29702	0.23762	0.31683
0.15151	0.0606	0.17171	0.61616
0.02	0.1	0.02	0.86
0.02	0.96	0.01	0.01
0.97	0.01	0.01	0.01
0.0101	0.0202	0.95959	0.0101
0.05	0.69	0.23	0.03
0.97	0.01	0.01	0.01
0.01	0.97	0.01	0.01
0.03	0.88	0.02	0.07
0.61386	0.10891	0.0693	0.20792
0.46	0.21	0.1	0.23
0.18	0.13	0.6	0.09

MOTIF REST_29_C3.cmTGTCCATGGTGCkg.cmGCACCATGGACAkg
letter-probability matrix: alength= 4 w= 16 nsites= 457
0.0891	0.46534	0.32673	0.11881
0.46	0.49	0.02	0.03
0.01	0.02	0.05	0.92
0.0396	0.16831	0.78217	0.0099
0.0495	0.0099	0.0891	0.85148
0.01	0.97	0.01	0.01
0.01	0.94	0.01	0.04
0.49	0.11	0.23	0.17
0.16	0.19	0.11	0.54
0.05	0.01	0.93	0.01
0.01	0.01	0.97	0.01
0.01	0.01	0.01	0.97
0.12	0.2	0.59	0.09
0.08	0.87	0.04	0.01
0.02	0.03	0.48	0.47
0.11	0.3	0.52	0.07

MOTIF REST_29_C4.cyGTCCCcGGTGCTrg.cyAGCACCgGGGACrg
letter-probability matrix: alength= 4 w= 16 nsites= 199
0.01	0.54	0.04	0.41
0.0099	0.45544	0.0099	0.52475
0.04	0.18	0.77	0.01
0.0495	0.0099	0.0792	0.86138
0.01	0.97	0.01	0.01
0.01	0.94	0.01	0.04
0.18811	0.60396	0.13861	0.0693
0.08	0.56	0.06	0.3
0.27722	0.0594	0.57425	0.0891
0.0594	0.12871	0.56435	0.24752
0.01	0.01	0.01	0.97
0.0792	0.20792	0.63366	0.0792
0.01	0.97	0.01	0.01
0.01	0.01	0.01	0.97
0.51485	0.0099	0.46534	0.0099
0.4	0.03	0.56	0.01

MOTIF REST_29_C5.GCACyATGGgCAGC.GCTGcCCATrGTGC
letter-probability matrix: alength= 4 w= 14 nsites= 218
0.11881	0.099	0.67326	0.10891
0.0198	0.79207	0.0693	0.11881
0.97	0.01	0.01	0.01
0.01	0.97	0.01	0.01
0.0198	0.46534	0.0099	0.50495
0.58585	0.16161	0.0202	0.23232
0.16831	0.17821	0.0594	0.59405
0.01	0.01	0.97	0.01
0.01	0.01	0.97	0.01
0.4	0.01	0.57	0.02
0.0099	0.84158	0.11881	0.0297
0.97	0.01	0.01	0.01
0.099	0.11881	0.72277	0.0594
0.11881	0.75247	0.0693	0.0594

MOTIF REST_30_C1.G_GGAGCTGTCCAgC.GcTGGACAGCTCC_C
letter-probability matrix: alength= 4 w= 15 nsites= 369
0.15	0.17	0.56	0.12
0.23	0.09	0.38	0.3
0.09	0.02	0.8	0.09
0.0505	0.0808	0.81818	0.0505
0.57425	0.21782	0.0198	0.18811
0.12	0.01	0.83	0.04
0.01	0.97	0.01	0.01
0.0101	0.0101	0.0101	0.96969
0.02	0.09	0.88	0.01
0.03	0.01	0.02	0.94
0.02	0.95	0.01	0.02
0.0202	0.94949	0.0101	0.0202
0.68	0.17	0.05	0.1
0.23232	0.14141	0.38383	0.24242
0.11	0.6	0.25	0.04

MOTIF REST_30_C2.cTCTCGCGAGA.TCTCGCGAGAg
letter-probability matrix: alength= 4 w= 11 nsites= 204
0.18	0.38	0.16	0.28
0.01	0.1	0.02	0.87
0.12	0.85	0.02	0.01
0.01	0.11	0.01	0.87
0.01	0.97	0.01	0.01
0.01	0.04	0.94	0.01
0.0101	0.96969	0.0101	0.0101
0.01	0.01	0.97	0.01
0.83838	0.0404	0.11111	0.0101
0.02	0.06	0.71	0.21
0.7	0.06	0.19	0.05

MOTIF REST_30_C3.CAGCACCAtGGACAGCT.AGCTGTCCaTGGTGCTG
letter-probability matrix: alength= 4 w= 17 nsites= 658
0.0594	0.62376	0.24752	0.0693
0.68686	0.23232	0.0505	0.0303
0.04	0.14	0.76	0.06
0.07	0.54	0.2	0.19
0.97	0.01	0.01	0.01
0.01	0.97	0.01	0.01
0.01	0.97	0.01	0.01
0.54455	0.21782	0.0198	0.21782
0.23232	0.24242	0.0909	0.43434
0.03	0.02	0.93	0.02
0.02	0.01	0.95	0.02
0.9	0.06	0.02	0.02
0.01	0.83	0.15	0.01
0.96	0.02	0.01	0.01
0.0396	0.0594	0.87128	0.0297
0.10891	0.67326	0.0693	0.14851
0.16831	0.0396	0.25742	0.53465

MOTIF REST_30_C4.gyCC_TGGTGCTGAAG.CTTCAGCACCA_GGrc
letter-probability matrix: alength= 4 w= 16 nsites= 129
0.02	0.12	0.56	0.3
0.02	0.43	0.07	0.48
0.01	0.97	0.01	0.01
0.01	0.96	0.01	0.02
0.25	0.27	0.24	0.24
0.24752	0.0198	0.14851	0.58415
0.0202	0.0101	0.95959	0.0101
0.0099	0.0099	0.96039	0.0198
0.01	0.01	0.01	0.97
0.06	0.24	0.56	0.14
0.01	0.97	0.01	0.01
0.01	0.01	0.01	0.97
0.0303	0.0101	0.94949	0.0101
0.66	0.15	0.16	0.03
0.52	0.24	0.03	0.21
0.0693	0.16831	0.65346	0.10891

MOTIF REST_30_C5.GcACCGTGGAcAGy_C.G_rCTgTCCACGGTgC
letter-probability matrix: alength= 4 w= 16 nsites= 205
0.0099	0.11881	0.79207	0.0792
0.27	0.44	0.11	0.18
0.88888	0.0303	0.0606	0.0202
0.01	0.97	0.01	0.01
0.02	0.79	0.01	0.18
0.22	0.19	0.44	0.15
0.13	0.1	0.05	0.72
0.01	0.01	0.97	0.01
0.01	0.01	0.97	0.01
0.96	0.01	0.01	0.02
0.15	0.39	0.23	0.23
0.94949	0.0101	0.0303	0.0101
0.0099	0.0099	0.96039	0.0198
0.11111	0.43434	0.0101	0.44444
0.27272	0.0909	0.28282	0.35353
0.0198	0.79207	0.15841	0.0297

MOTIF REST_31_C1.GTTCAGCACCAtGGACAGCg.cGCTGTCCaTGGTGCTGAAC
letter-probability matrix: alength= 4 w= 20 nsites= 1410
0.10891	0.17821	0.60396	0.10891
0.04	0.01	0.1	0.85
0.0202	0.13131	0.19191	0.65656
0.0202	0.92929	0.0101	0.0404
0.87	0.04	0.05	0.04
0.02	0.06	0.88	0.04
0.08	0.6	0.21	0.11
0.97	0.01	0.01	0.01
0.01	0.97	0.01	0.01
0.0101	0.95959	0.0101	0.0202
0.52	0.24	0.06	0.18
0.16	0.27	0.11	0.46
0.03	0.02	0.93	0.02
0.02	0.01	0.96	0.01
0.89	0.07	0.01	0.03
0.02	0.8	0.16	0.02
0.94949	0.0202	0.0101	0.0202
0.0297	0.0396	0.90099	0.0297
0.14851	0.58415	0.0792	0.18811
0.15	0.01	0.54	0.3

MOTIF REST_31_C2.C_TTCAGCACCA_GGrc.gyCC_TGGTGCTGAA_G
letter-probability matrix: alength= 4 w= 17 nsites= 162
0.12871	0.56435	0.16831	0.13861
0.16	0.28	0.24	0.32
0.13	0.08	0.17	0.62
0.02	0.11	0.04	0.83
0.01	0.95	0.01	0.03
0.97	0.01	0.01	0.01
0.01	0.02	0.96	0.01
0.05	0.69	0.22	0.04
0.97	0.01	0.01	0.01
0.01	0.97	0.01	0.01
0.01	0.95	0.01	0.03
0.64356	0.099	0.0594	0.19801
0.31	0.24	0.21	0.24
0.07	0.03	0.88	0.02
0.01	0.01	0.97	0.01
0.49	0.03	0.46	0.02
0.35643	0.48514	0.13861	0.0198

MOTIF REST_31_C3.g_TGGACAGCTCCa.tGGAGCTGTCCA_c
letter-probability matrix: alength= 4 w= 14 nsites= 479
0.02	0.36	0.54	0.08
0.38	0.36	0.03	0.23
0.1	0.1	0.1	0.7
0.0101	0.0101	0.96969	0.0101
0.02	0.01	0.96	0.01
0.95	0.03	0.01	0.01
0.01	0.82	0.13	0.04
0.95	0.01	0.02	0.02
0.01	0.01	0.97	0.01
0.04	0.8	0.01	0.15
0.18	0.01	0.24	0.57
0.03	0.92	0.03	0.02
0.14141	0.65656	0.0606	0.14141
0.43	0.27	0.13	0.17

MOTIF REST_31_C4.GcACCgTGGA_AGygC.GcrCT_TCCAcGGTgC
letter-probability matrix: alength= 4 w= 16 nsites= 373
0.0297	0.12871	0.79207	0.0495
0.25	0.37	0.13	0.25
0.86138	0.0198	0.099	0.0198
0.01	0.97	0.01	0.01
0.02	0.9	0.01	0.07
0.25	0.19	0.43	0.13
0.1	0.13	0.01	0.76
0.01	0.01	0.97	0.01
0.01	0.01	0.97	0.01
0.97	0.01	0.01	0.01
0.13	0.37	0.2	0.3
0.94	0.01	0.04	0.01
0.01	0.01	0.97	0.01
0.0297	0.46534	0.0198	0.48514
0.21	0.09	0.43	0.27
0.0594	0.79207	0.099	0.0495

MOTIF REST_31_C5.CTGTCsGTGGT_C.G_ACCACsGACAG
letter-probability matrix: alength= 4 w= 13 nsites= 138
0.01	0.92	0.01	0.06
0.01	0.01	0.01	0.97
0.0495	0.12871	0.81188	0.0099
0.04	0.01	0.07	0.88
0.04	0.65	0.01	0.3
0.0099	0.50495	0.46534	0.0198
0.23762	0.0495	0.62376	0.0891
0.21782	0.0594	0.099	0.62376
0.01	0.01	0.95	0.03
0.01	0.01	0.97	0.01
0.01	0.01	0.01	0.97
0.17821	0.34653	0.33663	0.13861
0.12871	0.47524	0.23762	0.15841

MOTIF REST_32_C1.GTTCAGCACCaTGGACAGCgC.GcGCTGTCCAtGGTGCTGAAC
letter-probability matrix: alength= 4 w= 21 nsites= 986
0.099	0.18811	0.57425	0.13861
0.0495	0.0198	0.10891	0.82178
0.02	0.11	0.14	0.73
0.02	0.92	0.02	0.04
0.8	0.06	0.07	0.07
0.02	0.05	0.88	0.05
0.07	0.58	0.21	0.14
0.96969	0.0101	0.0101	0.0101
0.01	0.97	0.01	0.01
0.02	0.93	0.01	0.04
0.45454	0.27272	0.0909	0.18181
0.12871	0.23762	0.0693	0.56435
0.02	0.01	0.95	0.02
0.02	0.01	0.96	0.01
0.90099	0.0594	0.0099	0.0297
0.02	0.75	0.18	0.05
0.94	0.02	0.02	0.02
0.02	0.03	0.93	0.02
0.13	0.6	0.05	0.22
0.19	0.04	0.49	0.28
0.0297	0.86138	0.0891	0.0198

MOTIF REST_32_C2.C_TTCAGCACCA_GGrm.kyCC_TGGTGCTGAA_G
letter-probability matrix: alength= 4 w= 17 nsites= 220
0.11881	0.53465	0.18811	0.15841
0.15	0.29	0.24	0.32
0.12121	0.0909	0.18181	0.60606
0.0202	0.12121	0.0303	0.82828
0.01	0.95	0.01	0.03
0.97	0.01	0.01	0.01
0.01	0.02	0.96	0.01
0.05	0.68	0.23	0.04
0.97	0.01	0.01	0.01
0.01	0.97	0.01	0.01
0.02	0.93	0.01	0.04
0.62626	0.11111	0.0707	0.19191
0.32	0.22	0.25	0.21
0.07	0.03	0.88	0.02
0.01	0.01	0.97	0.01
0.45544	0.0396	0.49504	0.0099
0.37	0.45	0.15	0.03

MOTIF REST_32_C3.g_GCTGTCCA_c.g_TGGACAGC_c
letter-probability matrix: alength= 4 w= 12 nsites= 359
0.0297	0.38613	0.51485	0.0693
0.37	0.36	0.01	0.26
0.099	0.0198	0.75247	0.12871
0.01	0.97	0.01	0.01
0.01	0.01	0.01	0.97
0.0099	0.13861	0.84158	0.0099
0.01	0.01	0.01	0.97
0.01	0.97	0.01	0.01
0.01	0.97	0.01	0.01
0.78217	0.0297	0.12871	0.0594
0.22	0.03	0.35	0.4
0.06	0.55	0.36	0.03

MOTIF REST_32_C4.TkCAs_ACCAgsGAmA.TkTCscTGGT_sTGmA
letter-probability matrix: alength= 4 w= 16 nsites= 187
0.03	0.01	0.09	0.87
0.03	0.13	0.46	0.38
0.03	0.93	0.01	0.03
0.97	0.01	0.01	0.01
0.01	0.49	0.49	0.01
0.29702	0.32673	0.26732	0.10891
0.97	0.01	0.01	0.01
0.01	0.97	0.01	0.01
0.01	0.97	0.01	0.01
0.62376	0.12871	0.0495	0.19801
0.14	0.26	0.36	0.24
0.0099	0.49504	0.48514	0.0099
0.01	0.01	0.97	0.01
0.85148	0.10891	0.0099	0.0297
0.38613	0.45544	0.14851	0.0099
0.85148	0.099	0.0198	0.0297

MOTIF REST_32_C5.cyGTCC_CgGTGCTrg.cyAGCACcG_GGACrg
letter-probability matrix: alength= 4 w= 16 nsites= 448
0.01	0.55	0.07	0.37
0.0099	0.44554	0.0099	0.53465
0.19	0.14	0.66	0.01
0.0202	0.0202	0.10101	0.85858
0.01	0.96	0.01	0.02
0.01	0.96	0.01	0.02
0.36	0.31	0.2	0.13
0.12	0.55	0.07	0.26
0.28282	0.0909	0.49494	0.13131
0.03	0.03	0.89	0.05
0.01	0.01	0.02	0.96
0.12	0.24	0.55	0.09
0.0101	0.96969	0.0101	0.0101
0.0101	0.10101	0.0202	0.86868
0.55	0.01	0.43	0.01
0.38613	0.0594	0.52475	0.0297

MOTIF REST_33_C1.TTCAGCACCAaG.CtTGGTGCTGAA
letter-probability matrix: alength= 4 w= 12 nsites= 246
0.11881	0.0396	0.15841	0.68316
0.01	0.07	0.02	0.9
0.01	0.97	0.01	0.01
0.97	0.01	0.01	0.01
0.01	0.02	0.96	0.01
0.0495	0.74257	0.17821	0.0297
0.97	0.01	0.01	0.01
0.01	0.96	0.01	0.02
0.03	0.88	0.02	0.07
0.58	0.12	0.12	0.18
0.41	0.27	0.14	0.18
0.19191	0.16161	0.58585	0.0606

MOTIF REST_33_C2.caGCACCAyGGACAGC_CC.GG_GCTGTCCrTGGTGCtg
letter-probability matrix: alength= 4 w= 19 nsites= 688
0.0594	0.52475	0.31683	0.099
0.58	0.37	0.01	0.04
0.02	0.03	0.89	0.06
0.0594	0.66336	0.18811	0.0891
0.96	0.01	0.02	0.01
0.01	0.97	0.01	0.01
0.0101	0.93939	0.0101	0.0404
0.44	0.2	0.21	0.15
0.10101	0.37373	0.10101	0.42424
0.0202	0.0101	0.95959	0.0101
0.0101	0.0101	0.96969	0.0101
0.95	0.03	0.01	0.01
0.02	0.79	0.16	0.03
0.96	0.02	0.01	0.01
0.01	0.02	0.95	0.02
0.07	0.79	0.02	0.12
0.19191	0.0303	0.37373	0.40404
0.06	0.72	0.17	0.05
0.13	0.5	0.15	0.22

MOTIF REST_33_C3.kCTGTCCCwGGTGCTGm.kCAGCACCwGGGACAGm
letter-probability matrix: alength= 4 w= 17 nsites= 257
0.0792	0.099	0.37623	0.44554
0.01	0.94	0.01	0.04
0.10101	0.0101	0.0101	0.87878
0.04	0.14	0.8	0.02
0.05	0.01	0.12	0.82
0.01	0.96	0.01	0.02
0.01	0.96	0.01	0.02
0.19	0.53	0.19	0.09
0.33663	0.14851	0.15841	0.35643
0.09	0.18	0.51	0.22
0.01	0.01	0.97	0.01
0.01	0.01	0.01	0.97
0.08	0.19	0.64	0.09
0.01	0.96	0.02	0.01
0.0707	0.0202	0.0101	0.89898
0.04	0.01	0.94	0.01
0.46	0.36	0.13	0.05

MOTIF REST_33_C4.CaCTGTCC_GGGTGCtG.CaGCACCC_GGACAGtG
letter-probability matrix: alength= 4 w= 17 nsites= 103
0.11881	0.76237	0.0099	0.10891
0.56	0.03	0.35	0.06
0.01	0.91	0.06	0.02
0.01	0.01	0.01	0.97
0.02	0.13	0.84	0.01
0.03	0.01	0.08	0.88
0.01	0.96	0.01	0.02
0.27	0.54	0.1	0.09
0.26	0.25	0.23	0.26
0.0891	0.099	0.54455	0.26732
0.04	0.01	0.93	0.02
0.01	0.01	0.97	0.01
0.01	0.01	0.01	0.97
0.0808	0.19191	0.64646	0.0808
0.01	0.92	0.05	0.02
0.0693	0.34653	0.0297	0.55445
0.13861	0.0198	0.70297	0.13861

MOTIF REST_33_C5.TGTCCAGGGTGCTGAACA.TGTTCAGCACCCTGGACA
letter-probability matrix: alength= 4 w= 18 nsites= 179
0.0792	0.0792	0.17821	0.66336
0.1	0.19	0.54	0.17
0.0297	0.0198	0.0891	0.86138
0.0101	0.95959	0.0101	0.0202
0.01	0.97	0.01	0.01
0.78787	0.0101	0.17171	0.0303
0.06	0.06	0.59	0.29
0.03	0.01	0.95	0.01
0.01	0.01	0.97	0.01
0.01	0.01	0.01	0.97
0.02	0.18	0.75	0.05
0.27722	0.62376	0.0396	0.0594
0.04	0.17	0.03	0.76
0.01	0.01	0.97	0.01
0.91	0.03	0.05	0.01
0.8	0.13	0.02	0.05
0.15	0.55	0.22	0.08
0.65346	0.20792	0.0693	0.0693

MOTIF REST_34_C1.CAGCACCAtGGACAGCTCC.GGAGCTGTCCaTGGTGCTG
letter-probability matrix: alength= 4 w= 19 nsites= 593
0.15	0.7	0.01	0.14
0.70297	0.0891	0.099	0.10891
0.03	0.07	0.82	0.08
0.05	0.61	0.21	0.13
0.97	0.01	0.01	0.01
0.01	0.97	0.01	0.01
0.02	0.95	0.01	0.02
0.53	0.26	0.02	0.19
0.18	0.25	0.13	0.44
0.0303	0.0101	0.93939	0.0202
0.01	0.01	0.96	0.02
0.92	0.05	0.01	0.02
0.0101	0.82828	0.15151	0.0101
0.95	0.02	0.01	0.02
0.02	0.03	0.94	0.01
0.0594	0.75247	0.0297	0.15841
0.17	0.01	0.24	0.58
0.0404	0.85858	0.0808	0.0202
0.1	0.77	0.02	0.11

MOTIF REST_34_C2.C_TTCAGCACCAag.ctTGGTGCTGAA_G
letter-probability matrix: alength= 4 w= 14 nsites= 132
0.0792	0.55445	0.16831	0.19801
0.17821	0.26732	0.20792	0.34653
0.14	0.05	0.17	0.64
0.03	0.04	0.02	0.91
0.01	0.97	0.01	0.01
0.97	0.01	0.01	0.01
0.01	0.02	0.95	0.02
0.08	0.7	0.2	0.02
0.96	0.01	0.01	0.02
0.01	0.97	0.01	0.01
0.02	0.92	0.01	0.05
0.68686	0.0707	0.0404	0.20202
0.47	0.18	0.1	0.25
0.28	0.12	0.54	0.06

MOTIF REST_34_C3.trGCACCgTGGA_AGygC.GcrCT_TCCAcGGTGCya
letter-probability matrix: alength= 4 w= 18 nsites= 83
0.06	0.37	0.01	0.56
0.47	0.15	0.37	0.01
0.01	0.09	0.89	0.01
0.16	0.49	0.18	0.17
0.9	0.02	0.05	0.03
0.01	0.97	0.01	0.01
0.0396	0.84158	0.0198	0.099
0.31	0.18	0.41	0.1
0.12	0.16	0.02	0.7
0.01	0.01	0.97	0.01
0.01	0.01	0.97	0.01
0.97	0.01	0.01	0.01
0.0909	0.38383	0.18181	0.34343
0.92	0.01	0.06	0.01
0.01	0.01	0.97	0.01
0.0707	0.46464	0.0101	0.45454
0.21	0.07	0.45	0.27
0.0297	0.86138	0.0594	0.0495

MOTIF REST_34_C4.kyCCcTGGT_CTrm.kyAG_ACCAgGGrm
letter-probability matrix: alength= 4 w= 14 nsites= 22
0.03	0.12	0.45	0.4
0.0099	0.47524	0.0297	0.48514
0.01	0.97	0.01	0.01
0.01	0.95	0.01	0.03
0.27722	0.37623	0.19801	0.14851
0.19801	0.0396	0.11881	0.64356
0.01	0.01	0.97	0.01
0.01	0.01	0.97	0.01
0.01	0.01	0.01	0.97
0.11	0.25	0.32	0.32
0.01	0.96	0.01	0.02
0.01	0.01	0.01	0.97
0.42574	0.0396	0.51485	0.0198
0.41	0.48	0.07	0.04

MOTIF REST_34_C5.CmTGTCCATGGTGCkg.cmGCACCATGGACAkG
letter-probability matrix: alength= 4 w= 16 nsites= 163
0.08	0.53	0.26	0.13
0.51515	0.46464	0.0101	0.0101
0.01	0.02	0.06	0.91
0.0101	0.17171	0.80808	0.0101
0.01	0.01	0.06	0.92
0.0099	0.95049	0.0099	0.0297
0.01	0.96	0.01	0.02
0.5	0.1	0.21	0.19
0.15	0.17	0.12	0.56
0.03	0.01	0.95	0.01
0.01	0.01	0.97	0.01
0.01	0.01	0.01	0.97
0.12	0.22	0.59	0.07
0.06	0.91	0.02	0.01
0.0198	0.0099	0.49504	0.47524
0.12871	0.30693	0.51485	0.0495

MOTIF REST_35_C1.tTTCAGCACCAtGGACAGCg.cGCTGTCCaTGGTGCTGAAa
letter-probability matrix: alength= 4 w= 20 nsites= 504
0.24752	0.18811	0.12871	0.43564
0.13131	0.0202	0.17171	0.67676
0.0297	0.17821	0.0594	0.73267
0.02	0.95	0.01	0.02
0.89108	0.0198	0.0297	0.0594
0.03	0.06	0.88	0.03
0.04	0.62	0.21	0.13
0.97	0.01	0.01	0.01
0.01	0.96	0.01	0.02
0.05	0.88	0.02	0.05
0.57	0.14	0.02	0.27
0.19	0.27	0.13	0.41
0.08	0.02	0.87	0.03
0.02	0.01	0.95	0.02
0.86	0.06	0.02	0.06
0.01	0.8	0.16	0.03
0.96	0.01	0.01	0.02
0.0505	0.0404	0.88888	0.0202
0.12	0.57	0.06	0.25
0.14851	0.0495	0.50495	0.29702

MOTIF REST_35_C2.gATGGACAGCTCC_C.G_GGAGCTGTCCATc
letter-probability matrix: alength= 4 w= 15 nsites= 232
0.08	0.29	0.56	0.07
0.45	0.22	0.17	0.16
0.15	0.07	0.22	0.56
0.0303	0.0101	0.93939	0.0202
0.03	0.01	0.94	0.02
0.93	0.02	0.01	0.04
0.0101	0.80808	0.17171	0.0101
0.96	0.01	0.01	0.02
0.01	0.01	0.97	0.01
0.03	0.81	0.04	0.12
0.18	0.02	0.17	0.63
0.0297	0.81188	0.11881	0.0396
0.12	0.7	0.03	0.15
0.37	0.36	0.05	0.22
0.16	0.59	0.16	0.09

MOTIF REST_35_C3.taGCACC_TGGAyAGygC.GcrCTrTCCA_GGTGCta
letter-probability matrix: alength= 4 w= 18 nsites= 213
0.02	0.38	0.01	0.59
0.55	0.13	0.3	0.02
0.0101	0.0202	0.92929	0.0404
0.11	0.53	0.21	0.15
0.89	0.01	0.08	0.02
0.01	0.97	0.01	0.01
0.06	0.78	0.02	0.14
0.31313	0.14141	0.38383	0.16161
0.13	0.1	0.03	0.74
0.01	0.01	0.97	0.01
0.01	0.01	0.97	0.01
0.95	0.02	0.01	0.02
0.07	0.44	0.14	0.35
0.91089	0.0198	0.0594	0.0099
0.02	0.01	0.96	0.01
0.09	0.48	0.03	0.4
0.23	0.03	0.45	0.29
0.06	0.9	0.03	0.01

MOTIF REST_35_C4.smTGTCCATGGTGCkG.CmGCACCATGGACAks
letter-probability matrix: alength= 4 w= 16 nsites= 150
0.12871	0.40594	0.35643	0.10891
0.41	0.53	0.01	0.05
0.02	0.01	0.05	0.92
0.0303	0.18181	0.77777	0.0101
0.02	0.04	0.13	0.81
0.01	0.96	0.02	0.01
0.0198	0.94059	0.0099	0.0297
0.57425	0.0594	0.17821	0.18811
0.21782	0.11881	0.10891	0.55445
0.05	0.01	0.92	0.02
0.0198	0.0198	0.95049	0.0099
0.02	0.01	0.02	0.95
0.12	0.25	0.59	0.04
0.08	0.88	0.01	0.03
0.0099	0.0297	0.43564	0.52475
0.12871	0.23762	0.54455	0.0891

MOTIF REST_35_C5.kyCC_TGGT_CTrc.gyAG_ACCA_GGrm
letter-probability matrix: alength= 4 w= 14 nsites= 22
0.02	0.14	0.45	0.39
0.0297	0.44554	0.0099	0.51485
0.01	0.97	0.01	0.01
0.01	0.91	0.01	0.07
0.31	0.37	0.14	0.18
0.27	0.02	0.09	0.62
0.01	0.01	0.96	0.02
0.01	0.01	0.97	0.01
0.01	0.01	0.01	0.97
0.16831	0.20792	0.34653	0.27722
0.01	0.97	0.01	0.01
0.01	0.05	0.01	0.93
0.47	0.03	0.48	0.02
0.33	0.46	0.17	0.04

MOTIF REST_36_C2.G_ACygTGGA_rGC_C.G_GCy_TCCAcrGT_C
letter-probability matrix: alength= 4 w= 16 nsites= 165
0.0693	0.12871	0.63366	0.16831
0.27722	0.29702	0.12871	0.29702
0.94	0.02	0.01	0.03
0.01	0.95	0.01	0.03
0.0099	0.46534	0.0099	0.51485
0.24752	0.19801	0.39603	0.15841
0.17	0.1	0.01	0.72
0.01	0.01	0.97	0.01
0.01	0.01	0.97	0.01
0.96	0.01	0.02	0.01
0.17	0.32	0.21	0.3
0.51485	0.0099	0.46534	0.0099
0.03	0.01	0.95	0.01
0.18811	0.59405	0.099	0.11881
0.26262	0.12121	0.31313	0.30303
0.0891	0.62376	0.15841	0.12871

MOTIF REST_36_C3.GCACCaCgGACAGC.GCTGTCcGtGGTGC
letter-probability matrix: alength= 4 w= 14 nsites= 221
0.0808	0.0909	0.68686	0.14141
0.02	0.76	0.08	0.14
0.87	0.01	0.03	0.09
0.0202	0.90909	0.0606	0.0101
0.0404	0.93939	0.0101	0.0101
0.56435	0.0792	0.0495	0.30693
0.11	0.63	0.01	0.25
0.33	0.01	0.56	0.1
0.01	0.02	0.96	0.01
0.89	0.09	0.01	0.01
0.03	0.7	0.25	0.02
0.97	0.01	0.01	0.01
0.12121	0.13131	0.69696	0.0505
0.12	0.68	0.12	0.08

MOTIF REST_36_C5.CTCTCGCGAga.tcTCGCGAGAG
letter-probability matrix: alength= 4 w= 11 nsites= 58
0.22222	0.48484	0.16161	0.13131
0.01	0.01	0.01	0.97
0.06	0.92	0.01	0.01
0.01	0.01	0.01	0.97
0.01	0.97	0.01	0.01
0.01	0.01	0.97	0.01
0.01	0.97	0.01	0.01
0.01	0.01	0.97	0.01
0.92	0.01	0.06	0.01
0.13	0.1	0.47	0.3
0.44554	0.16831	0.13861	0.24752

MOTIF REST_39_C1.tGGaGCTGTCCATGGTGCTGAA_G.C_TTCAGCACCATGGACAGCtCCa
letter-probability matrix: alength= 4 w= 24 nsites= 1610
0.2	0.12	0.25	0.43
0.13	0.04	0.73	0.1
0.03	0.14	0.79	0.04
0.53	0.28	0.01	0.18
0.19	0.04	0.71	0.06
0.0198	0.94059	0.0198	0.0198
0.02	0.01	0.01	0.96
0.03	0.17	0.79	0.01
0.02	0.01	0.05	0.92
0.01	0.96	0.01	0.02
0.0101	0.95959	0.0101	0.0202
0.52	0.13	0.2	0.15
0.22	0.07	0.22	0.49
0.03	0.02	0.93	0.02
0.01	0.01	0.97	0.01
0.0101	0.0101	0.0101	0.96969
0.0792	0.21782	0.65346	0.0495
0.02	0.93	0.04	0.01
0.02	0.02	0.02	0.94
0.0202	0.0101	0.95959	0.0101
0.82	0.03	0.13	0.02
0.58415	0.17821	0.0792	0.15841
0.3	0.24	0.29	0.17
0.16831	0.18811	0.52475	0.11881

MOTIF REST_39_C2.TkTCCcTGGT_CTGmA.TkCAG_ACCAgGGAmA
letter-probability matrix: alength= 4 w= 16 nsites= 436
0.04	0.03	0.11	0.82
0.0101	0.15151	0.45454	0.38383
0.01	0.22	0.06	0.71
0.01	0.97	0.01	0.01
0.01	0.91	0.05	0.03
0.24752	0.38613	0.22772	0.13861
0.20792	0.0495	0.11881	0.62376
0.01	0.01	0.97	0.01
0.01	0.01	0.97	0.01
0.01	0.01	0.01	0.97
0.13	0.25	0.34	0.28
0.01	0.93	0.05	0.01
0.01	0.01	0.01	0.97
0.16	0.02	0.8	0.02
0.37	0.47	0.14	0.02
0.84158	0.099	0.0099	0.0495

MOTIF REST_39_C3.mkGTCCATGGTGmk.mkCACCATGGACmk
letter-probability matrix: alength= 4 w= 14 nsites= 192
0.43564	0.49504	0.0495	0.0198
0.0099	0.0297	0.44554	0.51485
0.02	0.18	0.79	0.01
0.0396	0.0099	0.10891	0.84158
0.01	0.97	0.01	0.01
0.01	0.97	0.01	0.01
0.53465	0.10891	0.17821	0.17821
0.16831	0.17821	0.10891	0.54455
0.05	0.01	0.93	0.01
0.01	0.01	0.97	0.01
0.01	0.01	0.01	0.97
0.13861	0.21782	0.56435	0.0792
0.50495	0.45544	0.0297	0.0099
0.0396	0.0297	0.50495	0.42574

MOTIF REST_39_C4.GcACygTGGAcrGC_C.G_GCygTCCAcrGTgC
letter-probability matrix: alength= 4 w= 16 nsites= 450
0.0099	0.12871	0.81188	0.0495
0.27	0.36	0.12	0.25
0.94	0.01	0.04	0.01
0.01	0.97	0.01	0.01
0.01	0.43	0.01	0.55
0.21782	0.23762	0.39603	0.14851
0.0891	0.12871	0.0198	0.76237
0.01	0.01	0.97	0.01
0.01	0.01	0.97	0.01
0.97	0.01	0.01	0.01
0.12	0.38	0.27	0.23
0.53	0.01	0.45	0.01
0.01	0.01	0.97	0.01
0.13861	0.68316	0.0594	0.11881
0.25252	0.13131	0.34343	0.27272
0.0792	0.75247	0.10891	0.0594

MOTIF REST_39_C5.cyGTCCCCgGTGCTrg.cyAGCACcGGGGACrg
letter-probability matrix: alength= 4 w= 16 nsites= 167
0.01	0.56	0.04	0.39
0.01	0.45	0.01	0.53
0.03	0.16	0.8	0.01
0.03	0.02	0.06	0.89
0.01	0.97	0.01	0.01
0.01	0.97	0.01	0.01
0.22772	0.59405	0.10891	0.0693
0.0693	0.56435	0.0891	0.27722
0.3	0.05	0.56	0.09
0.05	0.11	0.59	0.25
0.01	0.01	0.01	0.97
0.0891	0.23762	0.62376	0.0495
0.01	0.97	0.01	0.01
0.01	0.02	0.01	0.96
0.51485	0.0099	0.46534	0.0099
0.4	0.04	0.55	0.01

MOTIF REST_40_C1.TGGaGCTGTCCATGGTGCTGAA_G.C_TTCAGCACCATGGACAGCtCCA
letter-probability matrix: alength= 4 w= 24 nsites= 1505
0.19801	0.11881	0.22772	0.45544
0.1	0.01	0.85	0.04
0.02	0.14	0.8	0.04
0.46534	0.32673	0.0198	0.18811
0.2	0.05	0.66	0.09
0.01	0.95	0.02	0.02
0.0101	0.0101	0.0101	0.96969
0.03	0.15	0.81	0.01
0.03	0.01	0.05	0.91
0.01	0.96	0.01	0.02
0.02	0.94	0.01	0.03
0.51	0.11	0.22	0.16
0.22	0.05	0.21	0.52
0.0303	0.0202	0.92929	0.0202
0.01	0.01	0.97	0.01
0.0101	0.0101	0.0101	0.96969
0.08	0.22	0.65	0.05
0.02	0.93	0.04	0.01
0.02	0.02	0.02	0.94
0.03	0.01	0.95	0.01
0.79207	0.0396	0.14851	0.0198
0.61	0.17	0.06	0.16
0.30303	0.24242	0.28282	0.17171
0.14851	0.19801	0.53465	0.11881

MOTIF REST_40_C2.TkCAG_ACCAgGGAcA.TgTCCcTGGT_CTGmA
letter-probability matrix: alength= 4 w= 16 nsites= 432
0.05	0.02	0.11	0.82
0.02	0.14	0.47	0.37
0.0198	0.78217	0.0198	0.17821
0.97	0.01	0.01	0.01
0.01	0.05	0.93	0.01
0.3	0.34	0.23	0.13
0.97	0.01	0.01	0.01
0.01	0.97	0.01	0.01
0.01	0.97	0.01	0.01
0.61386	0.12871	0.0396	0.21782
0.15	0.24	0.36	0.25
0.0202	0.0505	0.91919	0.0101
0.01	0.01	0.97	0.01
0.73	0.07	0.18	0.02
0.36363	0.48484	0.14141	0.0101
0.80198	0.12871	0.0198	0.0495

MOTIF REST_40_C3.mkGTCCATGGTGmk.mkCACCATGGACmk
letter-probability matrix: alength= 4 w= 14 nsites= 190
0.43564	0.49504	0.0396	0.0297
0.0099	0.0297	0.43564	0.52475
0.02	0.17	0.8	0.01
0.0396	0.0099	0.10891	0.84158
0.01	0.97	0.01	0.01
0.01	0.97	0.01	0.01
0.53465	0.099	0.18811	0.17821
0.16831	0.16831	0.099	0.56435
0.05	0.01	0.93	0.01
0.01	0.01	0.97	0.01
0.01	0.01	0.01	0.97
0.14851	0.21782	0.55445	0.0792
0.48514	0.46534	0.0297	0.0198
0.04	0.04	0.49	0.43

MOTIF REST_40_C4.GcACygTGGAcrGC_C.G_GCygTCCAcrGTgC
letter-probability matrix: alength= 4 w= 16 nsites= 335
0.0099	0.13861	0.82178	0.0297
0.27	0.36	0.1	0.27
0.94	0.01	0.04	0.01
0.01	0.97	0.01	0.01
0.01	0.43	0.01	0.55
0.22772	0.22772	0.40594	0.13861
0.0792	0.10891	0.0099	0.80198
0.01	0.01	0.97	0.01
0.01	0.01	0.97	0.01
0.97	0.01	0.01	0.01
0.13	0.37	0.27	0.23
0.54	0.01	0.44	0.01
0.01	0.01	0.97	0.01
0.12871	0.70297	0.0396	0.12871
0.27272	0.12121	0.33333	0.27272
0.0495	0.80198	0.099	0.0495

MOTIF REST_40_C5.GCACyATGGgCAGC.GCTGcCCATrGTGC
letter-probability matrix: alength= 4 w= 14 nsites= 184
0.12871	0.12871	0.62376	0.11881
0.0297	0.80198	0.0495	0.11881
0.97	0.01	0.01	0.01
0.01	0.97	0.01	0.01
0.01	0.45	0.02	0.52
0.54	0.19	0.02	0.25
0.17821	0.16831	0.0594	0.59405
0.01	0.01	0.97	0.01
0.01	0.01	0.97	0.01
0.4	0.02	0.57	0.01
0.0099	0.85148	0.10891	0.0297
0.97	0.01	0.01	0.01
0.0891	0.11881	0.72277	0.0693
0.11881	0.71287	0.099	0.0693

MOTIF REV3L_1_C1.kCTGTCCC_GGTGCTGAAC.GTTCAGCACC_GGGACAGm
letter-probability matrix: alength= 4 w= 19 nsites= 135
0.03	0.11	0.44	0.42
0.01	0.94	0.01	0.04
0.02	0.01	0.01	0.96
0.0099	0.0297	0.88118	0.0792
0.0792	0.0891	0.0099	0.82178
0.03	0.94	0.01	0.02
0.01	0.97	0.01	0.01
0.2	0.52	0.25	0.03
0.31	0.21	0.15	0.33
0.05	0.18	0.53	0.24
0.01	0.01	0.97	0.01
0.05	0.01	0.01	0.93
0.01	0.08	0.87	0.04
0.0198	0.94059	0.0099	0.0297
0.02	0.01	0.01	0.96
0.01	0.01	0.97	0.01
0.77	0.12	0.09	0.02
0.72	0.15	0.03	0.1
0.13861	0.60396	0.13861	0.11881

MOTIF REV3L_1_C2.smGCACCayGGACAkg.cmTGTCCrtGGTGCks
letter-probability matrix: alength= 4 w= 16 nsites= 55
0.0099	0.52475	0.41584	0.0495
0.49	0.48	0.01	0.02
0.01	0.01	0.84	0.14
0.06	0.9	0.03	0.01
0.96	0.01	0.01	0.02
0.01	0.95	0.03	0.01
0.02	0.94	0.02	0.02
0.52475	0.0297	0.34653	0.099
0.12	0.36	0.06	0.46
0.0099	0.0099	0.96039	0.0198
0.0198	0.0099	0.96039	0.0099
0.92	0.06	0.01	0.01
0.02	0.87	0.1	0.01
0.91919	0.0606	0.0101	0.0101
0.01	0.01	0.47	0.51
0.0891	0.34653	0.52475	0.0396

MOTIF REV3L_1_C3.g__CCGGAAGtGsc.gsCaCTTCCGG__c
letter-probability matrix: alength= 4 w= 14 nsites= 116
0.21	0.3	0.4	0.09
0.19191	0.39393	0.34343	0.0707
0.27	0.32	0.35	0.06
0.02	0.66	0.31	0.01
0.1	0.82	0.04	0.04
0.01	0.01	0.97	0.01
0.01	0.01	0.97	0.01
0.67	0.11	0.21	0.01
0.97	0.01	0.01	0.01
0.08	0.06	0.85	0.01
0.08	0.31	0.17	0.44
0.02	0.08	0.69	0.21
0.14	0.4	0.36	0.1
0.12	0.38	0.23	0.27

MOTIF REV3L_1_C5.CaGCACCC_GGACAGyG.CrCTGTCC_GGGTGCtG
letter-probability matrix: alength= 4 w= 17 nsites= 64
0.0792	0.74257	0.0693	0.10891
0.50495	0.0792	0.37623	0.0396
0.02	0.01	0.96	0.01
0.0693	0.81188	0.10891	0.0099
0.85148	0.0099	0.0099	0.12871
0.03	0.95	0.01	0.01
0.0396	0.89108	0.0099	0.0594
0.25	0.54	0.08	0.13
0.19191	0.25252	0.29292	0.26262
0.06	0.23	0.51	0.2
0.06	0.01	0.9	0.03
0.96	0.01	0.01	0.02
0.03	0.8	0.16	0.01
0.95	0.01	0.01	0.03
0.01	0.01	0.97	0.01
0.0297	0.43564	0.0198	0.51485
0.14851	0.0099	0.75247	0.0891

MOTIF RFX1_2_C1.GtGTtgCCATGGCAAC_gG.Cc_GTTGCCATGGcaACaC
letter-probability matrix: alength= 4 w= 19 nsites= 2675
0.0606	0.23232	0.57575	0.13131
0.14	0.12	0.29	0.45
0.0606	0.0101	0.91919	0.0101
0.02	0.04	0.03	0.91
0.0594	0.31683	0.0297	0.59405
0.22	0.12	0.4	0.26
0.01	0.85	0.03	0.11
0.01	0.85	0.01	0.13
0.86	0.07	0.01	0.06
0.02	0.02	0.02	0.94
0.23	0.02	0.73	0.02
0.14	0.02	0.82	0.02
0.18	0.62	0.02	0.18
0.85	0.01	0.11	0.03
0.95959	0.0101	0.0202	0.0101
0.02	0.94	0.02	0.02
0.31	0.38	0.17	0.14
0.29	0.1	0.53	0.08
0.16	0.13	0.65	0.06

MOTIF RFX1_2_C2.TggCcATGGgAAcA.TgTTcCCATgGccA
letter-probability matrix: alength= 4 w= 14 nsites= 385
0.05	0.08	0.17	0.7
0.02	0.08	0.57	0.33
0.30693	0.0198	0.46534	0.20792
0.01	0.95	0.01	0.03
0.08	0.5	0.27	0.15
0.96	0.02	0.01	0.01
0.02	0.01	0.02	0.95
0.17	0.01	0.81	0.01
0.1	0.01	0.88	0.01
0.18	0.27	0.49	0.06
0.74	0.01	0.23	0.02
0.96039	0.0099	0.0198	0.0099
0.31683	0.57425	0.0693	0.0396
0.7	0.2	0.04	0.06

MOTIF RFX1_2_C3.GTGTTGmyrkGGCAAC.GTTGCCmyrkCAACAC
letter-probability matrix: alength= 4 w= 16 nsites= 204
0.0594	0.16831	0.62376	0.14851
0.0891	0.099	0.20792	0.60396
0.01	0.01	0.97	0.01
0.01	0.02	0.01	0.96
0.0099	0.10891	0.0099	0.87128
0.12871	0.0495	0.61386	0.20792
0.4	0.47	0.01	0.12
0.02	0.43	0.01	0.54
0.53	0.01	0.45	0.01
0.13	0.02	0.45	0.4
0.16	0.01	0.82	0.01
0.18	0.01	0.8	0.01
0.25	0.5	0.1	0.15
0.8	0.01	0.17	0.02
0.60396	0.16831	0.13861	0.0891
0.0891	0.62376	0.23762	0.0495

MOTIF RFX1_3_C1.tGtGTTgCCATGGCAAC_gG.Cc_GTTGCCATGGcAACaCa
letter-probability matrix: alength= 4 w= 20 nsites= 2226
0.12871	0.24752	0.13861	0.48514
0.08	0.24	0.53	0.15
0.14	0.12	0.31	0.43
0.0505	0.0101	0.92929	0.0101
0.02	0.03	0.03	0.92
0.0505	0.29292	0.0202	0.63636
0.22	0.1	0.44	0.24
0.01	0.85	0.03	0.11
0.01	0.85	0.01	0.13
0.87	0.07	0.01	0.05
0.02	0.02	0.02	0.94
0.21	0.02	0.75	0.02
0.15	0.02	0.81	0.02
0.17821	0.61386	0.0297	0.17821
0.85	0.01	0.11	0.03
0.96	0.01	0.02	0.01
0.02	0.94	0.02	0.02
0.30693	0.37623	0.17821	0.13861
0.29292	0.10101	0.53535	0.0707
0.15	0.13	0.67	0.05

MOTIF RFX1_3_C2.TggCCATGGgAAcA.TgTTcCCATGGccA
letter-probability matrix: alength= 4 w= 14 nsites= 362
0.04	0.09	0.15	0.72
0.0297	0.0594	0.55445	0.35643
0.31313	0.0101	0.47474	0.20202
0.01	0.93	0.01	0.05
0.07	0.52	0.26	0.15
0.97	0.01	0.01	0.01
0.01	0.01	0.01	0.97
0.15841	0.0099	0.82178	0.0099
0.09	0.01	0.89	0.01
0.19	0.28	0.48	0.05
0.74	0.01	0.23	0.02
0.97	0.01	0.01	0.01
0.32323	0.61616	0.0303	0.0303
0.71717	0.19191	0.0303	0.0606

MOTIF RFX1_3_C3.GTGTTGmyrkGGcAAC.GTTgCCmyrkCAACAC
letter-probability matrix: alength= 4 w= 16 nsites= 184
0.0693	0.16831	0.61386	0.14851
0.08	0.12	0.2	0.6
0.01	0.01	0.97	0.01
0.01	0.02	0.01	0.96
0.0099	0.12871	0.0099	0.85148
0.13	0.06	0.6	0.21
0.41584	0.45544	0.0099	0.11881
0.03	0.42	0.01	0.54
0.52475	0.0198	0.44554	0.0099
0.15	0.03	0.44	0.38
0.17	0.01	0.81	0.01
0.2	0.01	0.78	0.01
0.24752	0.47524	0.10891	0.16831
0.77227	0.0099	0.17821	0.0396
0.59405	0.16831	0.14851	0.0891
0.0891	0.60396	0.23762	0.0693

MOTIF RFX1_3_C4.TT_CCAtsaCAACAA.TTGTTGtsaTGG_AA
letter-probability matrix: alength= 4 w= 15 nsites= 381
0.0198	0.18811	0.12871	0.66336
0.0297	0.14851	0.17821	0.64356
0.33	0.03	0.39	0.25
0.01	0.79	0.01	0.19
0.0099	0.85148	0.0099	0.12871
0.85148	0.099	0.0099	0.0396
0.01	0.42	0.01	0.56
0.0297	0.42574	0.49504	0.0495
0.56	0.01	0.42	0.01
0.18811	0.69306	0.0099	0.10891
0.88118	0.0099	0.099	0.0099
0.96	0.01	0.02	0.01
0.01	0.97	0.01	0.01
0.59	0.16	0.16	0.09
0.61	0.09	0.29	0.01

MOTIF RFX1_4_C1.GtGTTGCCATGGCAAC_gG.Cc_GTTGCCATGGCAACaC
letter-probability matrix: alength= 4 w= 19 nsites= 2297
0.05	0.22	0.6	0.13
0.12	0.11	0.28	0.49
0.06	0.01	0.92	0.01
0.02	0.03	0.04	0.91
0.04	0.31	0.02	0.63
0.21	0.11	0.5	0.18
0.01	0.81	0.03	0.15
0.0101	0.84848	0.0101	0.13131
0.85858	0.0707	0.0101	0.0606
0.0202	0.0202	0.0202	0.93939
0.19191	0.0202	0.76767	0.0202
0.15	0.02	0.81	0.02
0.14	0.68	0.02	0.16
0.85858	0.0101	0.10101	0.0303
0.95	0.01	0.03	0.01
0.0198	0.94059	0.0198	0.0198
0.31	0.39	0.17	0.13
0.29	0.09	0.57	0.05
0.18811	0.11881	0.66336	0.0297

MOTIF RFX1_4_C2.TggCcATGGgAAcA.TgTTcCCATgGccA
letter-probability matrix: alength= 4 w= 14 nsites= 288
0.04	0.07	0.16	0.73
0.02	0.06	0.57	0.35
0.27	0.03	0.53	0.17
0.01	0.93	0.01	0.05
0.0693	0.52475	0.27722	0.12871
0.96	0.02	0.01	0.01
0.02	0.01	0.01	0.96
0.14	0.01	0.84	0.01
0.11881	0.0099	0.86138	0.0099
0.14141	0.30303	0.51515	0.0404
0.77	0.01	0.2	0.02
0.96	0.01	0.02	0.01
0.34	0.59	0.05	0.02
0.69	0.21	0.04	0.06

MOTIF RFX1_4_C3.TTgCCAtsaCAACAA.TTGTTGtsaTGGcAA
letter-probability matrix: alength= 4 w= 15 nsites= 337
0.03	0.22	0.11	0.64
0.1	0.17	0.19	0.54
0.32	0.04	0.43	0.21
0.01	0.93	0.01	0.05
0.01	0.9	0.01	0.08
0.88	0.07	0.01	0.04
0.0099	0.42574	0.0099	0.55445
0.05	0.46	0.43	0.06
0.56	0.01	0.42	0.01
0.12871	0.75247	0.0099	0.10891
0.93	0.01	0.05	0.01
0.96	0.01	0.02	0.01
0.01	0.97	0.01	0.01
0.57	0.18	0.17	0.08
0.66	0.09	0.24	0.01

MOTIF RFX1_4_C4.gTCCATGGCAAc.gTTGCCATGGAc
letter-probability matrix: alength= 4 w= 12 nsites= 229
0.05	0.12	0.54	0.29
0.13861	0.0495	0.20792	0.60396
0.01	0.89	0.01	0.09
0.0099	0.87128	0.0099	0.10891
0.93	0.03	0.01	0.03
0.01	0.02	0.01	0.96
0.18	0.01	0.8	0.01
0.21	0.01	0.77	0.01
0.13861	0.69306	0.0198	0.14851
0.85148	0.0099	0.12871	0.0099
0.63366	0.19801	0.0396	0.12871
0.29	0.53	0.14	0.04

MOTIF RFX1_5_C1.CgGTtGCCATGGCAACcGG.CCgGTTGCCATGGCaACcG
letter-probability matrix: alength= 4 w= 19 nsites= 1564
0.06	0.49	0.24	0.21
0.11	0.22	0.41	0.26
0.10891	0.0198	0.84158	0.0297
0.01	0.08	0.05	0.86
0.04	0.36	0.04	0.56
0.13	0.08	0.59	0.2
0.0101	0.82828	0.0404	0.12121
0.0101	0.82828	0.0101	0.15151
0.65346	0.18811	0.0198	0.13861
0.05	0.04	0.04	0.87
0.25252	0.0101	0.72727	0.0101
0.1	0.02	0.87	0.01
0.12	0.75	0.04	0.09
0.83	0.01	0.14	0.02
0.93	0.01	0.05	0.01
0.0101	0.95959	0.0101	0.0202
0.28	0.39	0.25	0.08
0.23	0.09	0.64	0.04
0.16161	0.12121	0.70707	0.0101

MOTIF RFX1_5_C2.GTGTcCCCATGgCAAC.GTTGcCATGGGgACAC
letter-probability matrix: alength= 4 w= 16 nsites= 311
0.02	0.26	0.67	0.05
0.05	0.15	0.22	0.58
0.06	0.01	0.92	0.01
0.01	0.04	0.03	0.92
0.0099	0.57425	0.0099	0.40594
0.02	0.52	0.24	0.22
0.01	0.9	0.01	0.08
0.0099	0.85148	0.0099	0.12871
0.93	0.01	0.01	0.05
0.03	0.04	0.02	0.91
0.23	0.19	0.52	0.06
0.38613	0.0099	0.59405	0.0099
0.13	0.77	0.08	0.02
0.77	0.01	0.21	0.01
0.80198	0.0594	0.11881	0.0198
0.0404	0.62626	0.27272	0.0606

MOTIF RFX1_5_C4.TkTtCCCATGGCmA.TkGCCATGGGaAmA
letter-probability matrix: alength= 4 w= 14 nsites= 158
0.02	0.23	0.12	0.63
0.06	0.06	0.48	0.4
0.0099	0.0396	0.0198	0.93069
0.03	0.38	0.01	0.58
0.0297	0.53465	0.19801	0.23762
0.01	0.92	0.01	0.06
0.0099	0.88118	0.0099	0.099
0.91	0.03	0.02	0.04
0.0101	0.0202	0.0202	0.94949
0.19	0.21	0.58	0.02
0.12	0.01	0.86	0.01
0.17	0.59	0.08	0.16
0.38613	0.48514	0.0792	0.0495
0.62626	0.12121	0.23232	0.0202

MOTIF RFX1_6_C1.GtGTTGCCATGGCAAC_GG.CC_GTTGCCATGGCAACaC
letter-probability matrix: alength= 4 w= 19 nsites= 2768
0.0707	0.17171	0.61616	0.14141
0.13	0.11	0.28	0.48
0.06	0.01	0.92	0.01
0.02	0.03	0.03	0.92
0.07	0.25	0.01	0.67
0.24	0.09	0.48	0.19
0.02	0.8	0.03	0.15
0.01	0.83	0.01	0.15
0.9	0.04	0.01	0.05
0.02	0.02	0.02	0.94
0.2	0.02	0.76	0.02
0.17	0.02	0.79	0.02
0.17	0.63	0.03	0.17
0.86	0.01	0.1	0.03
0.96	0.01	0.02	0.01
0.0198	0.93069	0.0198	0.0297
0.31313	0.38383	0.16161	0.14141
0.27722	0.0891	0.56435	0.0693
0.18	0.12	0.66	0.04

MOTIF RFX1_6_C2.TggCCATGGgAACA.TGTTcCCATGGccA
letter-probability matrix: alength= 4 w= 14 nsites= 219
0.0396	0.0396	0.16831	0.75247
0.0303	0.0707	0.57575	0.32323
0.33	0.02	0.46	0.19
0.01	0.94	0.01	0.04
0.05	0.52	0.26	0.17
0.96	0.01	0.02	0.01
0.02	0.01	0.01	0.96
0.15841	0.0099	0.82178	0.0099
0.12871	0.0099	0.85148	0.0099
0.17	0.29	0.5	0.04
0.77	0.01	0.18	0.04
0.96	0.01	0.02	0.01
0.27722	0.59405	0.0693	0.0594
0.72	0.19	0.03	0.06

MOTIF RFX1_6_C3.TT_CCAtsaCAACAA.TTGTTGtsaTGG_AA
letter-probability matrix: alength= 4 w= 15 nsites= 388
0.0505	0.20202	0.10101	0.64646
0.11881	0.17821	0.19801	0.50495
0.35	0.03	0.37	0.25
0.01	0.93	0.01	0.05
0.0099	0.86138	0.0099	0.11881
0.89898	0.0505	0.0101	0.0404
0.01	0.41	0.01	0.57
0.06	0.43	0.43	0.08
0.58	0.01	0.4	0.01
0.15841	0.69306	0.0099	0.13861
0.92	0.01	0.06	0.01
0.97	0.01	0.01	0.01
0.01	0.97	0.01	0.01
0.51	0.19	0.18	0.12
0.64356	0.0891	0.22772	0.0396

MOTIF RFX1_6_C4.gTCCATGGCAAc.gTTGCCATGGAc
letter-probability matrix: alength= 4 w= 12 nsites= 188
0.05	0.13	0.53	0.29
0.14851	0.0297	0.17821	0.64356
0.01	0.89	0.01	0.09
0.0099	0.87128	0.0099	0.10891
0.96	0.02	0.01	0.01
0.01	0.02	0.01	0.96
0.2	0.01	0.78	0.01
0.24	0.01	0.74	0.01
0.17171	0.64646	0.0101	0.17171
0.86138	0.0099	0.11881	0.0099
0.67326	0.15841	0.0297	0.13861
0.28	0.54	0.14	0.04

MOTIF RFX1_7_C1.GtGTTgCCATGGCAACmgGG.CCckGTTGCCATGGcAACaC
letter-probability matrix: alength= 4 w= 20 nsites= 3041
0.0792	0.21782	0.51485	0.18811
0.16	0.1	0.3	0.44
0.07	0.01	0.91	0.01
0.0202	0.0303	0.0303	0.91919
0.12	0.28	0.03	0.57
0.26	0.09	0.39	0.26
0.02	0.83	0.02	0.13
0.01	0.83	0.01	0.15
0.92929	0.0303	0.0101	0.0303
0.02	0.02	0.01	0.95
0.2	0.02	0.76	0.02
0.2	0.02	0.76	0.02
0.17	0.63	0.02	0.18
0.85858	0.0101	0.10101	0.0303
0.96	0.01	0.02	0.01
0.02	0.94	0.02	0.02
0.34653	0.33663	0.16831	0.14851
0.34	0.11	0.49	0.06
0.2	0.1	0.63	0.07
0.20792	0.11881	0.61386	0.0594

MOTIF RFX1_7_C2.TggCcATGGgAAcA.TgTTcCCATgGccA
letter-probability matrix: alength= 4 w= 14 nsites= 304
0.06	0.04	0.16	0.74
0.03	0.07	0.56	0.34
0.34	0.02	0.45	0.19
0.01	0.94	0.01	0.04
0.06	0.5	0.26	0.18
0.97	0.01	0.01	0.01
0.01	0.01	0.01	0.97
0.15841	0.0099	0.82178	0.0099
0.14	0.01	0.84	0.01
0.2	0.27	0.47	0.06
0.77	0.01	0.18	0.04
0.97	0.01	0.01	0.01
0.32	0.59	0.06	0.03
0.72	0.2	0.03	0.05

MOTIF RFX1_7_C3.GGTTGCmwkGGCAAC.GTTGCCmwkGCAACC
letter-probability matrix: alength= 4 w= 15 nsites= 341
0.11881	0.0396	0.71287	0.12871
0.01	0.01	0.97	0.01
0.01	0.05	0.01	0.93
0.0099	0.10891	0.0099	0.87128
0.14851	0.0297	0.61386	0.20792
0.01	0.74	0.01	0.24
0.41	0.42	0.03	0.14
0.46534	0.0198	0.0396	0.47524
0.099	0.0099	0.44554	0.44554
0.23	0.01	0.75	0.01
0.22	0.01	0.76	0.01
0.24752	0.51485	0.0396	0.19801
0.85148	0.0099	0.12871	0.0099
0.93	0.01	0.05	0.01
0.13861	0.68316	0.0594	0.11881

MOTIF RFX1_7_C4.GTGTTGmyrkGGcAAC.GTTgCCmyrkCAACAC
letter-probability matrix: alength= 4 w= 16 nsites= 167
0.0693	0.15841	0.63366	0.13861
0.099	0.0891	0.18811	0.62376
0.01	0.01	0.97	0.01
0.01	0.02	0.01	0.96
0.0099	0.099	0.0099	0.88118
0.14	0.03	0.64	0.19
0.39	0.45	0.01	0.15
0.01	0.43	0.01	0.55
0.53	0.01	0.45	0.01
0.13861	0.0198	0.39603	0.44554
0.2	0.01	0.78	0.01
0.25	0.01	0.73	0.01
0.26	0.5	0.05	0.19
0.82178	0.0099	0.15841	0.0099
0.64	0.16	0.12	0.08
0.0792	0.64356	0.19801	0.0792

MOTIF RFX1_8_C1.GtGTTgCCATGGCAAC_gG.Cc_GTTGCCATGGcAACaC
letter-probability matrix: alength= 4 w= 19 nsites= 2820
0.09	0.24	0.5	0.17
0.14851	0.10891	0.30693	0.43564
0.0606	0.0101	0.91919	0.0101
0.0202	0.0404	0.0303	0.90909
0.0891	0.28712	0.0297	0.59405
0.23	0.1	0.42	0.25
0.01	0.85	0.03	0.11
0.01	0.84	0.01	0.14
0.88	0.06	0.01	0.05
0.02	0.02	0.02	0.94
0.22	0.02	0.74	0.02
0.17	0.02	0.79	0.02
0.18	0.62	0.02	0.18
0.85	0.01	0.11	0.03
0.96	0.01	0.02	0.01
0.02	0.94	0.02	0.02
0.32673	0.35643	0.17821	0.13861
0.32	0.09	0.53	0.06
0.17	0.12	0.66	0.05

MOTIF RFX1_8_C2.TggCCATGGgAAcA.TgTTcCCATGGccA
letter-probability matrix: alength= 4 w= 14 nsites= 376
0.04	0.08	0.16	0.72
0.0303	0.0606	0.56565	0.34343
0.31683	0.0198	0.45544	0.20792
0.0099	0.93069	0.0099	0.0495
0.07	0.52	0.25	0.16
0.97	0.01	0.01	0.01
0.01	0.01	0.02	0.96
0.17	0.01	0.81	0.01
0.1	0.01	0.88	0.01
0.2	0.27	0.47	0.06
0.76	0.01	0.2	0.03
0.96	0.01	0.02	0.01
0.31683	0.58415	0.0495	0.0495
0.69	0.2	0.04	0.07

MOTIF RFX1_8_C3.GTGTTGmyrkGGCAAC.GTTGCCmyrkCAACAC
letter-probability matrix: alength= 4 w= 16 nsites= 221
0.0594	0.17821	0.62376	0.13861
0.0891	0.099	0.20792	0.60396
0.01	0.01	0.97	0.01
0.01	0.02	0.01	0.96
0.0099	0.099	0.0099	0.88118
0.11881	0.0396	0.63366	0.20792
0.41	0.46	0.01	0.12
0.01	0.44	0.01	0.54
0.53	0.01	0.45	0.01
0.14	0.02	0.44	0.4
0.17	0.01	0.81	0.01
0.2	0.01	0.78	0.01
0.25	0.51	0.07	0.17
0.81	0.01	0.16	0.02
0.59405	0.17821	0.12871	0.099
0.099	0.62376	0.21782	0.0594

MOTIF RFX1_9_C1.GtGTTgCCATGGCAAC_gG.Cc_GTTGCCATGGcAACaC
letter-probability matrix: alength= 4 w= 19 nsites= 2713
0.07	0.23	0.56	0.14
0.14141	0.11111	0.29292	0.45454
0.0606	0.0101	0.91919	0.0101
0.0198	0.0396	0.0396	0.90099
0.06	0.3	0.03	0.61
0.23	0.11	0.41	0.25
0.0101	0.84848	0.0202	0.12121
0.01	0.84	0.01	0.14
0.87128	0.0693	0.0099	0.0495
0.02	0.02	0.02	0.94
0.21212	0.0202	0.74747	0.0202
0.15	0.02	0.81	0.02
0.18181	0.62626	0.0202	0.17171
0.85148	0.0099	0.10891	0.0297
0.96	0.01	0.02	0.01
0.0198	0.94059	0.0198	0.0198
0.33333	0.36363	0.17171	0.13131
0.32673	0.099	0.51485	0.0594
0.15841	0.12871	0.64356	0.0693

MOTIF RFX1_9_C2.TggCCATGGgAAcA.TgTTcCCATGGccA
letter-probability matrix: alength= 4 w= 14 nsites= 365
0.04	0.09	0.17	0.7
0.03	0.06	0.56	0.35
0.30693	0.0198	0.46534	0.20792
0.01	0.93	0.01	0.05
0.07	0.51	0.25	0.17
0.97	0.01	0.01	0.01
0.01	0.01	0.02	0.96
0.17	0.01	0.81	0.01
0.1	0.01	0.88	0.01
0.2	0.27	0.47	0.06
0.75	0.01	0.22	0.02
0.97	0.01	0.01	0.01
0.32	0.59	0.05	0.04
0.69696	0.20202	0.0303	0.0707

MOTIF RFX1_9_C3.GTGTTGmyrkGGCAAC.GTTGCCmyrkCAACAC
letter-probability matrix: alength= 4 w= 16 nsites= 226
0.0594	0.16831	0.63366	0.13861
0.08	0.1	0.22	0.6
0.01	0.01	0.97	0.01
0.01	0.01	0.01	0.97
0.0099	0.10891	0.0099	0.87128
0.11881	0.0396	0.63366	0.20792
0.41	0.46	0.01	0.12
0.01	0.44	0.01	0.54
0.53	0.01	0.45	0.01
0.14	0.02	0.45	0.39
0.17	0.01	0.81	0.01
0.2	0.01	0.78	0.01
0.24752	0.50495	0.0891	0.15841
0.81	0.01	0.16	0.02
0.60396	0.17821	0.12871	0.0891
0.0891	0.62376	0.22772	0.0594

MOTIF RFX1_10_C1.GtGTyGCCATGGCAAC_GG.CC_GTTGCCATGGCrACaC
letter-probability matrix: alength= 4 w= 19 nsites= 1593
0.06	0.22	0.62	0.1
0.09	0.16	0.3	0.45
0.08	0.01	0.89	0.02
0.01	0.06	0.05	0.88
0.0297	0.42574	0.0198	0.52475
0.13	0.16	0.51	0.2
0.02	0.83	0.03	0.12
0.01	0.84	0.01	0.14
0.76767	0.13131	0.0101	0.0909
0.0297	0.0297	0.0396	0.90099
0.24	0.02	0.72	0.02
0.12871	0.0297	0.82178	0.0198
0.14	0.74	0.03	0.09
0.85	0.01	0.12	0.02
0.94	0.01	0.04	0.01
0.0198	0.94059	0.0198	0.0198
0.31	0.38	0.21	0.1
0.28282	0.0707	0.60606	0.0404
0.13	0.18	0.66	0.03

MOTIF RFX1_10_C2.TgkCCATGGCAAcA.TgTTGCCATGGmcA
letter-probability matrix: alength= 4 w= 14 nsites= 297
0.03	0.16	0.22	0.59
0.0198	0.10891	0.54455	0.32673
0.15	0.1	0.41	0.34
0.01	0.87	0.01	0.11
0.01	0.82	0.03	0.14
0.87	0.08	0.01	0.04
0.03	0.04	0.02	0.91
0.23	0.01	0.75	0.01
0.12	0.01	0.86	0.01
0.18811	0.60396	0.13861	0.0693
0.75	0.01	0.22	0.02
0.86138	0.0297	0.0891	0.0198
0.35	0.52	0.08	0.05
0.57	0.21	0.18	0.04

MOTIF RFX1_10_C4.TTgCCAysrCAACAa.tTGTTGysrTGGcAA
letter-probability matrix: alength= 4 w= 15 nsites= 226
0.03	0.25	0.16	0.56
0.0792	0.19801	0.19801	0.52475
0.23762	0.0891	0.43564	0.23762
0.01	0.78	0.01	0.2
0.0099	0.86138	0.0099	0.11881
0.77227	0.12871	0.0099	0.0891
0.0099	0.45544	0.0099	0.52475
0.0693	0.39603	0.44554	0.0891
0.53	0.01	0.45	0.01
0.12871	0.74257	0.0594	0.0693
0.82178	0.0099	0.15841	0.0099
0.86138	0.0099	0.11881	0.0099
0.01	0.96	0.01	0.02
0.52475	0.20792	0.19801	0.0693
0.57	0.12	0.3	0.01

MOTIF RFX1_11_C1.GtGTTgCCATGGCAAC_gG.Cc_GTTGCCATGGcAACaC
letter-probability matrix: alength= 4 w= 19 nsites= 2835
0.0693	0.16831	0.62376	0.13861
0.17171	0.0909	0.26262	0.47474
0.07	0.01	0.91	0.01
0.02	0.03	0.03	0.92
0.10101	0.29292	0.0101	0.59595
0.26	0.1	0.4	0.24
0.02	0.8	0.02	0.16
0.0101	0.80808	0.0101	0.17171
0.92	0.03	0.01	0.04
0.01	0.02	0.01	0.96
0.22222	0.0202	0.73737	0.0202
0.17	0.02	0.79	0.02
0.17	0.61	0.02	0.2
0.83168	0.0099	0.10891	0.0495
0.96	0.01	0.02	0.01
0.0198	0.93069	0.0198	0.0297
0.35	0.32	0.16	0.17
0.31	0.08	0.56	0.05
0.22	0.09	0.64	0.05

MOTIF RFX1_11_C2.TgrCcATGGgAAcA.TgTTcCCATgGycA
letter-probability matrix: alength= 4 w= 14 nsites= 144
0.0808	0.0404	0.15151	0.72727
0.04	0.07	0.58	0.31
0.37	0.03	0.42	0.18
0.01	0.94	0.01	0.04
0.0891	0.45544	0.24752	0.20792
0.97	0.01	0.01	0.01
0.01	0.01	0.01	0.97
0.19	0.01	0.79	0.01
0.16	0.01	0.82	0.01
0.20202	0.24242	0.47474	0.0808
0.72	0.01	0.2	0.07
0.97	0.01	0.01	0.01
0.31	0.56	0.08	0.05
0.71717	0.17171	0.0303	0.0808

MOTIF RFX1_11_C3.TT_CCAtsaCAACAA.TTGTTGtsaTGG_AA
letter-probability matrix: alength= 4 w= 15 nsites= 413
0.03	0.2	0.11	0.66
0.11881	0.17821	0.16831	0.53465
0.37373	0.0202	0.35353	0.25252
0.01	0.94	0.01	0.04
0.02	0.84	0.01	0.13
0.91	0.04	0.01	0.04
0.0101	0.37373	0.0101	0.60606
0.09	0.41	0.41	0.09
0.59	0.01	0.39	0.01
0.16831	0.66336	0.0099	0.15841
0.91	0.01	0.07	0.01
0.95	0.01	0.03	0.01
0.01	0.97	0.01	0.01
0.48514	0.19801	0.17821	0.13861
0.63	0.09	0.24	0.04

MOTIF RFX1_11_C5.gTCCATGGCAAC.GTTGCCATGGAc
letter-probability matrix: alength= 4 w= 12 nsites= 157
0.05	0.14	0.52	0.29
0.15841	0.0396	0.17821	0.62376
0.0099	0.88118	0.0099	0.099
0.0099	0.84158	0.0099	0.13861
0.95	0.03	0.01	0.01
0.01	0.01	0.01	0.97
0.24	0.01	0.74	0.01
0.29	0.01	0.69	0.01
0.19801	0.58415	0.0099	0.20792
0.88118	0.0099	0.099	0.0099
0.65656	0.16161	0.0303	0.15151
0.26	0.54	0.16	0.04

MOTIF RFX2_1_C1.C_GTTGCCATGGCaAC_g.c_GTtGCCATGGCAAC_G
letter-probability matrix: alength= 4 w= 18 nsites= 113
0.06	0.66	0.06	0.22
0.0707	0.35353	0.35353	0.22222
0.0202	0.0101	0.95959	0.0101
0.01	0.05	0.01	0.93
0.0297	0.23762	0.0198	0.71287
0.09	0.07	0.7	0.14
0.01	0.86	0.01	0.12
0.01	0.77	0.01	0.21
0.88118	0.0495	0.0198	0.0495
0.0909	0.0101	0.0909	0.80808
0.15151	0.0101	0.82828	0.0101
0.11	0.02	0.86	0.01
0.21	0.53	0.18	0.08
0.51485	0.0693	0.38613	0.0297
0.93939	0.0202	0.0303	0.0101
0.0198	0.91089	0.0198	0.0495
0.25	0.35	0.32	0.08
0.22	0.25	0.45	0.08

MOTIF RFX2_1_C2.yGCCATGGCAAC_G.C_GTTGCCATGGCr
letter-probability matrix: alength= 4 w= 14 nsites= 16
0.11111	0.41414	0.10101	0.37373
0.09	0.11	0.62	0.18
0.01	0.83	0.02	0.14
0.01	0.85	0.01	0.13
0.8	0.08	0.01	0.11
0.01	0.02	0.01	0.96
0.10891	0.12871	0.70297	0.0594
0.05	0.24	0.67	0.04
0.1	0.82	0.01	0.07
0.78	0.01	0.2	0.01
0.94	0.01	0.04	0.01
0.0198	0.94059	0.0198	0.0198
0.22222	0.30303	0.38383	0.0909
0.2	0.25	0.51	0.04

MOTIF RFX2_1_C3.GTGTccCCATgrCAAc.gTTGycATGGggACAC
letter-probability matrix: alength= 4 w= 16 nsites= 12
0.03	0.24	0.59	0.14
0.1	0.21	0.19	0.5
0.0404	0.0101	0.93939	0.0101
0.04	0.02	0.11	0.83
0.0099	0.56435	0.0099	0.41584
0.04	0.47	0.3	0.19
0.01	0.84	0.01	0.14
0.01	0.81	0.01	0.17
0.95	0.03	0.01	0.01
0.0495	0.0396	0.0099	0.90099
0.2	0.26	0.44	0.1
0.43	0.01	0.53	0.03
0.20792	0.70297	0.0198	0.0693
0.72277	0.0099	0.22772	0.0396
0.75	0.1	0.13	0.02
0.10101	0.52525	0.27272	0.10101

MOTIF RFX2_1_C4.tTGCCATGGcAAcA.TgTTgCCATGGCAa
letter-probability matrix: alength= 4 w= 14 nsites= 8
0.0808	0.11111	0.33333	0.47474
0.02	0.16	0.15	0.67
0.16	0.02	0.6	0.22
0.01	0.86	0.01	0.12
0.02	0.73	0.1	0.15
0.92	0.01	0.05	0.02
0.15	0.02	0.02	0.81
0.1	0.01	0.88	0.01
0.06	0.03	0.9	0.01
0.24	0.43	0.21	0.12
0.66	0.01	0.32	0.01
0.78	0.01	0.2	0.01
0.35	0.54	0.09	0.02
0.51485	0.15841	0.21782	0.10891

MOTIF RFX2_2_C1.tc_GTTGCCATGGCAAC_GG.CC_GTTGCCATGGCAAC_ga
letter-probability matrix: alength= 4 w= 20 nsites= 886
0.1	0.3	0.13	0.47
0.12	0.42	0.22	0.24
0.13	0.17	0.38	0.32
0.08	0.02	0.88	0.02
0.01	0.05	0.01	0.93
0.0396	0.21782	0.0198	0.72277
0.15	0.06	0.65	0.14
0.02	0.82	0.04	0.12
0.01	0.82	0.02	0.15
0.79207	0.099	0.0198	0.0891
0.0303	0.0202	0.0202	0.92929
0.21	0.01	0.77	0.01
0.11	0.02	0.86	0.01
0.12	0.71	0.04	0.13
0.86138	0.0099	0.099	0.0297
0.96	0.01	0.02	0.01
0.0101	0.95959	0.0101	0.0202
0.31	0.39	0.19	0.11
0.25	0.13	0.57	0.05
0.13	0.16	0.69	0.02

MOTIF RFX2_2_C2.GTGTccCCATgrCAAC.GTTGycATGGggACAC
letter-probability matrix: alength= 4 w= 16 nsites= 162
0.05	0.2	0.66	0.09
0.08	0.14	0.25	0.53
0.04	0.01	0.94	0.01
0.02	0.03	0.11	0.84
0.0099	0.55445	0.0099	0.42574
0.0594	0.50495	0.25742	0.17821
0.0099	0.89108	0.0099	0.0891
0.01	0.85	0.01	0.13
0.93069	0.0198	0.0099	0.0396
0.03	0.02	0.01	0.94
0.20202	0.25252	0.46464	0.0808
0.43	0.01	0.54	0.02
0.25742	0.63366	0.0594	0.0495
0.81	0.01	0.16	0.02
0.91089	0.0396	0.0297	0.0198
0.13	0.62	0.18	0.07

MOTIF RFX2_2_C3.ygCCATssCAACcr.ygGTTGssATGGcr
letter-probability matrix: alength= 4 w= 14 nsites= 91
0.0792	0.37623	0.0693	0.47524
0.18	0.1	0.46	0.26
0.01	0.91	0.01	0.07
0.0099	0.87128	0.0099	0.10891
0.80198	0.099	0.0099	0.0891
0.01	0.04	0.01	0.94
0.05	0.46	0.42	0.07
0.02	0.45	0.45	0.08
0.10891	0.80198	0.0099	0.0792
0.92	0.01	0.06	0.01
0.97	0.01	0.01	0.01
0.01	0.97	0.01	0.01
0.29702	0.43564	0.10891	0.15841
0.45	0.1	0.41	0.04

MOTIF RFX2_2_C4.TkGCcATGGgAAmA.TkTTcCCATgGCmA
letter-probability matrix: alength= 4 w= 14 nsites= 85
0.0198	0.11881	0.16831	0.69306
0.0099	0.0594	0.51485	0.41584
0.19801	0.0693	0.58415	0.14851
0.0099	0.83168	0.0099	0.14851
0.02	0.5	0.31	0.17
0.94	0.01	0.01	0.04
0.04	0.01	0.02	0.93
0.13861	0.0099	0.84158	0.0099
0.07	0.01	0.91	0.01
0.15	0.3	0.53	0.02
0.69	0.01	0.29	0.01
0.96	0.01	0.02	0.01
0.41	0.53	0.04	0.02
0.67326	0.21782	0.0792	0.0297

MOTIF RFX2_2_C5.TgkCCATGGCAAcA.TgTTGCCATGGmcA
letter-probability matrix: alength= 4 w= 14 nsites= 136
0.0693	0.12871	0.25742	0.54455
0.0606	0.13131	0.49494	0.31313
0.15841	0.10891	0.33663	0.39603
0.01	0.85	0.01	0.13
0.02	0.82	0.01	0.15
0.89	0.02	0.03	0.06
0.01	0.1	0.01	0.88
0.3	0.01	0.68	0.01
0.16	0.01	0.82	0.01
0.14	0.69	0.06	0.11
0.82	0.01	0.13	0.04
0.89	0.05	0.03	0.03
0.33333	0.48484	0.13131	0.0505
0.59405	0.21782	0.11881	0.0693

MOTIF RFX2_3_C1.C_GTTGCCATGGCAACcgG.CcgGTTGCCATGGCAAC_G
letter-probability matrix: alength= 4 w= 19 nsites= 328
0.04	0.5	0.22	0.24
0.15841	0.19801	0.34653	0.29702
0.11	0.03	0.83	0.03
0.01	0.07	0.02	0.9
0.03	0.17	0.03	0.77
0.16	0.06	0.6	0.18
0.0198	0.84158	0.0396	0.099
0.01	0.81	0.01	0.17
0.8	0.1	0.02	0.08
0.0303	0.0202	0.0303	0.91919
0.22772	0.0198	0.73267	0.0198
0.0808	0.0202	0.87878	0.0202
0.11	0.73	0.02	0.14
0.86138	0.0099	0.10891	0.0198
0.94949	0.0101	0.0303	0.0101
0.0101	0.95959	0.0101	0.0202
0.3	0.4	0.17	0.13
0.31683	0.0594	0.57425	0.0495
0.18	0.16	0.6	0.06

MOTIF RFX2_3_C2.GTGTy_CCAT_rCAAc.gTTGy_ATGG_rACAC
letter-probability matrix: alength= 4 w= 16 nsites= 41
0.08	0.25	0.61	0.06
0.14	0.14	0.24	0.48
0.09	0.01	0.89	0.01
0.02	0.01	0.09	0.88
0.01	0.54	0.01	0.44
0.04	0.39	0.35	0.22
0.01	0.88	0.01	0.1
0.0099	0.83168	0.0099	0.14851
0.89	0.03	0.01	0.07
0.0101	0.0606	0.0606	0.86868
0.18	0.31	0.4	0.11
0.45	0.01	0.53	0.01
0.16831	0.74257	0.0099	0.0792
0.81	0.01	0.15	0.03
0.81818	0.0606	0.0808	0.0404
0.15151	0.53535	0.27272	0.0404

MOTIF RFX2_3_C3.TkGC_ATGGsAAmA.TkTTsCCAT_GCmA
letter-probability matrix: alength= 4 w= 14 nsites= 31
0.0198	0.12871	0.19801	0.65346
0.0198	0.0099	0.51485	0.45544
0.20792	0.0198	0.66336	0.10891
0.0099	0.82178	0.0099	0.15841
0.09	0.38	0.32	0.21
0.97	0.01	0.01	0.01
0.01	0.01	0.01	0.97
0.13861	0.0099	0.84158	0.0099
0.08	0.01	0.9	0.01
0.19	0.39	0.4	0.02
0.73	0.01	0.25	0.01
0.97	0.01	0.01	0.01
0.44554	0.52475	0.0099	0.0198
0.70297	0.15841	0.10891	0.0297

MOTIF RFX2_3_C4.gtCCATGGCAac.gtTGCCATGGac
letter-probability matrix: alength= 4 w= 12 nsites= 8
0.05	0.15	0.48	0.32
0.10891	0.0693	0.30693	0.51485
0.0099	0.85148	0.0099	0.12871
0.0198	0.81188	0.0099	0.15841
0.87128	0.0099	0.0198	0.099
0.10891	0.0396	0.0099	0.84158
0.22	0.01	0.76	0.01
0.15841	0.0099	0.82178	0.0099
0.10891	0.75247	0.0099	0.12871
0.83168	0.0099	0.10891	0.0495
0.53465	0.28712	0.0594	0.11881
0.35	0.46	0.18	0.01

MOTIF RFX2_3_C5.TtGCCAtGGCAACAa.tTGTTGCCaTGGCaA
letter-probability matrix: alength= 4 w= 15 nsites= 47
0.05	0.2	0.21	0.54
0.0594	0.0891	0.33663	0.51485
0.23	0.04	0.56	0.17
0.01	0.8	0.01	0.18
0.0198	0.80198	0.0099	0.16831
0.80198	0.099	0.0099	0.0891
0.0099	0.40594	0.0297	0.55445
0.28	0.12	0.57	0.03
0.28	0.06	0.65	0.01
0.12871	0.77227	0.0198	0.0792
0.92	0.01	0.06	0.01
0.85	0.01	0.13	0.01
0.05	0.84	0.04	0.07
0.56435	0.17821	0.13861	0.11881
0.57	0.08	0.32	0.03

MOTIF RFX3_3_C1.GtGTygCCATGGCAACcGG.CCgGTTGCCATGGcrACaC
letter-probability matrix: alength= 4 w= 19 nsites= 1525
0.0792	0.26732	0.55445	0.099
0.099	0.16831	0.29702	0.43564
0.0707	0.0101	0.90909	0.0101
0.0101	0.0505	0.0404	0.89898
0.03	0.42	0.02	0.53
0.12	0.19	0.44	0.25
0.0101	0.87878	0.0303	0.0808
0.01	0.84	0.01	0.14
0.77	0.12	0.01	0.1
0.03	0.03	0.03	0.91
0.23	0.02	0.73	0.02
0.11	0.02	0.85	0.02
0.15841	0.69306	0.0396	0.10891
0.84	0.01	0.13	0.02
0.95	0.01	0.03	0.01
0.02	0.94	0.02	0.02
0.29	0.38	0.23	0.1
0.24752	0.0891	0.62376	0.0396
0.12	0.12	0.74	0.02

MOTIF RFX3_3_C2.TgGCCATGGGaAcA.TgTtCCCATGGCcA
letter-probability matrix: alength= 4 w= 14 nsites= 163
0.0198	0.15841	0.21782	0.60396
0.01	0.11	0.52	0.36
0.20792	0.099	0.50495	0.18811
0.0099	0.84158	0.0099	0.13861
0.02	0.56	0.27	0.15
0.92	0.05	0.01	0.02
0.06	0.01	0.01	0.92
0.14851	0.0099	0.83168	0.0099
0.02	0.01	0.96	0.01
0.23	0.25	0.5	0.02
0.63	0.01	0.35	0.01
0.94	0.01	0.04	0.01
0.39	0.53	0.05	0.03
0.57425	0.21782	0.13861	0.0693

MOTIF RFX3_3_C3.TTgCCAysrCAACAa.tTGTTGysrTGGcAA
letter-probability matrix: alength= 4 w= 15 nsites= 212
0.01	0.28	0.15	0.56
0.0594	0.21782	0.19801	0.52475
0.23	0.11	0.41	0.25
0.01	0.81	0.01	0.17
0.0099	0.84158	0.0099	0.13861
0.76237	0.13861	0.0099	0.0891
0.0099	0.47524	0.0099	0.50495
0.0396	0.42574	0.44554	0.0891
0.50495	0.0099	0.47524	0.0099
0.16831	0.68316	0.0792	0.0693
0.83168	0.0099	0.14851	0.0099
0.84158	0.0099	0.13861	0.0099
0.01	0.97	0.01	0.01
0.49504	0.21782	0.20792	0.0792
0.54	0.11	0.33	0.02

MOTIF RFX3_4_C1.cgGTtgCCATGGCAACcGG.CCgGTTGCCATGGcaACcg
letter-probability matrix: alength= 4 w= 19 nsites= 1271
0.07	0.46	0.15	0.32
0.15	0.18	0.38	0.29
0.10101	0.0101	0.86868	0.0202
0.01	0.07	0.02	0.9
0.07	0.35	0.05	0.53
0.14851	0.11881	0.47524	0.25742
0.0101	0.88888	0.0303	0.0707
0.01	0.84	0.01	0.14
0.74	0.13	0.01	0.12
0.04	0.03	0.04	0.89
0.20792	0.0198	0.75247	0.0198
0.099	0.0297	0.85148	0.0198
0.16	0.69	0.03	0.12
0.8	0.01	0.17	0.02
0.94	0.01	0.04	0.01
0.0101	0.95959	0.0101	0.0202
0.28712	0.38613	0.22772	0.099
0.26	0.09	0.62	0.03
0.12121	0.12121	0.72727	0.0303

MOTIF RFX3_4_C2.GTGTcCCCATGgCAAC.GTTGcCATGGGgACAC
letter-probability matrix: alength= 4 w= 16 nsites= 250
0.02	0.22	0.69	0.07
0.0505	0.16161	0.26262	0.52525
0.05	0.01	0.93	0.01
0.02	0.02	0.06	0.9
0.01	0.59	0.01	0.39
0.0495	0.53465	0.20792	0.20792
0.01	0.94	0.01	0.04
0.01	0.86	0.01	0.12
0.90099	0.0396	0.0099	0.0495
0.03	0.02	0.01	0.94
0.25	0.19	0.5	0.06
0.35	0.01	0.63	0.01
0.29292	0.64646	0.0202	0.0404
0.76	0.01	0.22	0.01
0.88	0.04	0.07	0.01
0.1	0.68	0.19	0.03

MOTIF RFX3_4_C3.TkTtCCCATGGCcA.TgGCCATGGGaAmA
letter-probability matrix: alength= 4 w= 14 nsites= 101
0.02	0.16	0.14	0.68
0.0297	0.0594	0.46534	0.44554
0.0101	0.0202	0.0101	0.95959
0.01	0.38	0.01	0.6
0.0297	0.52475	0.19801	0.24752
0.01	0.96	0.01	0.02
0.01	0.91	0.01	0.07
0.89	0.03	0.02	0.06
0.02	0.01	0.02	0.95
0.17821	0.22772	0.56435	0.0297
0.09	0.01	0.89	0.01
0.23232	0.56565	0.0303	0.17171
0.38383	0.52525	0.0707	0.0202
0.61	0.16	0.2	0.03

MOTIF RFX4_1_C1.t_GTTGCCATGGCAAC_gG.Cc_GTTGCCATGGCAAC_a
letter-probability matrix: alength= 4 w= 19 nsites= 1445
0.25742	0.0891	0.26732	0.38613
0.20202	0.0606	0.35353	0.38383
0.09	0.01	0.89	0.01
0.02	0.07	0.01	0.9
0.08	0.2	0.02	0.7
0.22772	0.0396	0.53465	0.19801
0.02	0.8	0.04	0.14
0.0101	0.79797	0.0101	0.18181
0.75	0.11	0.01	0.13
0.0693	0.0099	0.0396	0.88118
0.21	0.02	0.76	0.01
0.11	0.02	0.85	0.02
0.19	0.63	0.03	0.15
0.91089	0.0099	0.0396	0.0396
0.93	0.01	0.05	0.01
0.02	0.92	0.01	0.05
0.38613	0.32673	0.10891	0.17821
0.29	0.09	0.55	0.07
0.18	0.09	0.67	0.06

MOTIF RFX4_1_C2.GTGTyCCCATgrCAAC.GTTGycATGGGrACAC
letter-probability matrix: alength= 4 w= 16 nsites= 334
0.1	0.18	0.59	0.13
0.13861	0.0495	0.18811	0.62376
0.11881	0.0099	0.86138	0.0099
0.02	0.04	0.04	0.9
0.01	0.54	0.01	0.44
0.09	0.53	0.15	0.23
0.01	0.89	0.01	0.09
0.01	0.82	0.01	0.16
0.92	0.01	0.01	0.06
0.0202	0.0202	0.0101	0.94949
0.26732	0.20792	0.45544	0.0693
0.44	0.01	0.53	0.02
0.26	0.58	0.07	0.09
0.91	0.01	0.05	0.03
0.85148	0.0495	0.0594	0.0396
0.12	0.55	0.25	0.08

MOTIF RFX4_1_C3.TggCcATGGgAAcA.TgTTcCCATgGccA
letter-probability matrix: alength= 4 w= 14 nsites= 233
0.1	0.07	0.17	0.66
0.08	0.05	0.54	0.33
0.26	0.06	0.41	0.27
0.01	0.95	0.01	0.03
0.0505	0.51515	0.27272	0.16161
0.93	0.03	0.01	0.03
0.04	0.01	0.02	0.93
0.19	0.01	0.79	0.01
0.12	0.01	0.86	0.01
0.19	0.27	0.53	0.01
0.74	0.01	0.23	0.02
0.95	0.01	0.03	0.01
0.3	0.56	0.06	0.08
0.68686	0.16161	0.0606	0.0909

MOTIF RFX4_1_C4.gTCCATGGCAAc.gTTGCCATGGAc
letter-probability matrix: alength= 4 w= 12 nsites= 255
0.13	0.11	0.47	0.29
0.13861	0.099	0.14851	0.61386
0.01	0.89	0.01	0.09
0.0099	0.85148	0.0099	0.12871
0.89	0.05	0.01	0.05
0.0495	0.0099	0.0693	0.87128
0.21	0.01	0.77	0.01
0.2	0.01	0.78	0.01
0.20792	0.60396	0.0495	0.13861
0.9	0.01	0.02	0.07
0.64356	0.17821	0.0495	0.12871
0.29	0.5	0.13	0.08

MOTIF RFX4_1_C5.GGTTGCmwkGGCAAC.GTTGCCmwkGCAACC
letter-probability matrix: alength= 4 w= 15 nsites= 234
0.21782	0.0099	0.61386	0.15841
0.11881	0.0099	0.86138	0.0099
0.01	0.06	0.01	0.92
0.01	0.01	0.02	0.96
0.14	0.06	0.6	0.2
0.01	0.67	0.01	0.31
0.38	0.43	0.03	0.16
0.43	0.05	0.06	0.46
0.15	0.03	0.46	0.36
0.22	0.01	0.76	0.01
0.22	0.01	0.76	0.01
0.23	0.51	0.12	0.14
0.94	0.01	0.04	0.01
0.89	0.01	0.09	0.01
0.18811	0.58415	0.0396	0.18811

MOTIF RFX5_1_C1.cCAGCCAATcaG_Gc.gC_CtgATTGGCTGg
letter-probability matrix: alength= 4 w= 15 nsites= 558
0.0891	0.40594	0.30693	0.19801
0.06	0.52	0.2	0.22
0.67	0.03	0.29	0.01
0.21212	0.0202	0.71717	0.0505
0.01	0.97	0.01	0.01
0.01	0.97	0.01	0.01
0.97	0.01	0.01	0.01
0.94	0.01	0.03	0.02
0.01	0.03	0.01	0.95
0.09	0.52	0.37	0.02
0.55	0.06	0.38	0.01
0.13	0.22	0.58	0.07
0.31	0.34	0.28	0.07
0.13861	0.0297	0.82178	0.0099
0.13	0.42	0.2	0.25

MOTIF RFX5_1_C2.cgGTGACGTCACAg.cTGTGACGTCACcg
letter-probability matrix: alength= 4 w= 14 nsites= 302
0.12	0.43	0.23	0.22
0.19	0.29	0.4	0.12
0.21212	0.22222	0.52525	0.0404
0.03	0.04	0.02	0.91
0.01	0.01	0.94	0.04
0.93	0.01	0.05	0.01
0.02	0.87	0.06	0.05
0.06	0.02	0.91	0.01
0.02	0.03	0.01	0.94
0.03	0.95	0.01	0.01
0.94949	0.0101	0.0303	0.0101
0.04	0.51	0.24	0.21
0.55555	0.16161	0.19191	0.0909
0.22	0.23	0.43	0.12

MOTIF RFX5_1_C3.c_CCaTgGCAACgG.CcGTTGCcAtGG_g
letter-probability matrix: alength= 4 w= 14 nsites= 445
0.0594	0.49504	0.12871	0.31683
0.21	0.19	0.33	0.27
0.0495	0.64356	0.16831	0.13861
0.04	0.79	0.02	0.15
0.48514	0.29702	0.0099	0.20792
0.0297	0.0198	0.0099	0.94059
0.35	0.01	0.63	0.01
0.12871	0.0297	0.82178	0.0198
0.14	0.72	0.04	0.1
0.91	0.01	0.05	0.03
0.93	0.01	0.05	0.01
0.01	0.97	0.01	0.01
0.3	0.24	0.39	0.07
0.20792	0.13861	0.62376	0.0297

MOTIF RFX5_1_C4.cCGGAAGTGgc.gcCACTTCCGg
letter-probability matrix: alength= 4 w= 11 nsites= 216
0.02	0.56	0.37	0.05
0.12121	0.84848	0.0202	0.0101
0.01	0.01	0.97	0.01
0.01	0.01	0.97	0.01
0.96	0.01	0.02	0.01
0.97	0.01	0.01	0.01
0.03	0.02	0.94	0.01
0.09	0.29	0.04	0.58
0.0594	0.18811	0.71287	0.0396
0.27722	0.21782	0.46534	0.0396
0.09	0.43	0.29	0.19

MOTIF RFX5_1_C5.y_CCATssCAAC_r.y_GTTGssATGG_r
letter-probability matrix: alength= 4 w= 14 nsites= 197
0.07	0.47	0.08	0.38
0.22	0.16	0.34	0.28
0.02	0.93	0.02	0.03
0.01	0.94	0.01	0.04
0.58585	0.25252	0.0101	0.15151
0.01	0.01	0.01	0.97
0.08	0.48	0.43	0.01
0.0297	0.37623	0.46534	0.12871
0.02	0.92	0.01	0.05
0.97	0.01	0.01	0.01
0.97	0.01	0.01	0.01
0.01	0.97	0.01	0.01
0.35643	0.33663	0.12871	0.17821
0.4	0.08	0.51	0.01

MOTIF RFX5_2_C1.GC_CtgATTGGCTG_g.c_CAGCCAATcaG_GC
letter-probability matrix: alength= 4 w= 16 nsites= 548
0.22	0.2	0.45	0.13
0.02	0.77	0.04	0.17
0.1	0.21	0.36	0.33
0.06	0.56	0.21	0.17
0.01	0.35	0.08	0.56
0.02	0.34	0.56	0.08
0.95959	0.0101	0.0202	0.0101
0.01	0.04	0.03	0.92
0.01	0.01	0.01	0.97
0.01	0.01	0.97	0.01
0.0101	0.0101	0.96969	0.0101
0.04	0.76	0.02	0.18
0.0202	0.28282	0.0101	0.68686
0.21	0.2	0.55	0.04
0.21	0.36	0.37	0.06
0.29	0.18	0.43	0.1

MOTIF RFX5_2_C2.sTGTGACGTCACgG.CcGTGACGTCACAs
letter-probability matrix: alength= 4 w= 14 nsites= 203
0.11111	0.33333	0.41414	0.14141
0.14851	0.20792	0.14851	0.49504
0.20792	0.19801	0.56435	0.0297
0.01	0.03	0.01	0.95
0.01	0.01	0.96	0.02
0.96	0.01	0.02	0.01
0.0202	0.86868	0.0404	0.0707
0.08	0.04	0.87	0.01
0.01	0.04	0.01	0.94
0.06	0.91	0.02	0.01
0.89	0.02	0.07	0.02
0.06	0.5	0.23	0.21
0.24	0.23	0.37	0.16
0.19801	0.21782	0.44554	0.13861

MOTIF RFX5_2_C3.y_cC_TrGCAACgg.ccGTTGCyA_Gg_r
letter-probability matrix: alength= 4 w= 14 nsites= 415
0.09	0.42	0.15	0.34
0.13	0.27	0.35	0.25
0.07	0.51	0.3	0.12
0.03	0.91	0.02	0.04
0.38	0.35	0.01	0.26
0.02	0.08	0.01	0.89
0.47	0.01	0.51	0.01
0.0303	0.0202	0.93939	0.0101
0.0505	0.79797	0.0101	0.14141
0.93	0.02	0.03	0.02
0.96	0.01	0.02	0.01
0.0101	0.96969	0.0101	0.0101
0.24	0.28	0.38	0.1
0.28712	0.10891	0.56435	0.0396

MOTIF RFX5_2_C4.ygCCaTsgCAACcr.ygGTTGcsAtGGcr
letter-probability matrix: alength= 4 w= 14 nsites= 167
0.07	0.38	0.12	0.43
0.16	0.19	0.39	0.26
0.04	0.9	0.01	0.05
0.01	0.93	0.01	0.05
0.55	0.29	0.01	0.15
0.02	0.01	0.01	0.96
0.14	0.44	0.39	0.03
0.09	0.32	0.43	0.16
0.02	0.93	0.01	0.04
0.96	0.01	0.02	0.01
0.93	0.01	0.05	0.01
0.01	0.97	0.01	0.01
0.23762	0.37623	0.17821	0.20792
0.4	0.09	0.46	0.05

MOTIF RFX5_2_C5.c_GCCAATgg_g.c_ccATTGGC_g
letter-probability matrix: alength= 4 w= 12 nsites= 78
0.05	0.42	0.21	0.32
0.26262	0.31313	0.30303	0.12121
0.3	0.02	0.66	0.02
0.01	0.97	0.01	0.01
0.01	0.97	0.01	0.01
0.97	0.01	0.01	0.01
0.70297	0.0594	0.0198	0.21782
0.01	0.01	0.01	0.97
0.16	0.32	0.51	0.01
0.39	0.01	0.59	0.01
0.01	0.37	0.29	0.33
0.27	0.23	0.42	0.08

MOTIF RFX5_3_C1.GC_CtgATTGGCTG_g.c_CAGCCAATcaG_GC
letter-probability matrix: alength= 4 w= 16 nsites= 509
0.18811	0.21782	0.45544	0.13861
0.02	0.74	0.06	0.18
0.13	0.2	0.35	0.32
0.05	0.6	0.21	0.14
0.01	0.32	0.05	0.62
0.0101	0.32323	0.61616	0.0505
0.95	0.01	0.03	0.01
0.0198	0.0396	0.0198	0.92079
0.01	0.01	0.01	0.97
0.01	0.01	0.97	0.01
0.01	0.01	0.97	0.01
0.05	0.7	0.03	0.22
0.02	0.3	0.02	0.66
0.22	0.18	0.55	0.05
0.22	0.34	0.38	0.06
0.29	0.17	0.44	0.1

MOTIF RFX5_3_C2.cgGTGACGTCAC_sA.Ts_GTGACGTCACcg
letter-probability matrix: alength= 4 w= 15 nsites= 207
0.10891	0.40594	0.24752	0.23762
0.17	0.29	0.41	0.13
0.2	0.2	0.58	0.02
0.0198	0.0297	0.0198	0.93069
0.0101	0.0101	0.95959	0.0202
0.95049	0.0099	0.0297	0.0099
0.0198	0.85148	0.0792	0.0495
0.05	0.02	0.92	0.01
0.01	0.01	0.01	0.97
0.02	0.96	0.01	0.01
0.97	0.01	0.01	0.01
0.0202	0.59595	0.21212	0.17171
0.36	0.19	0.32	0.13
0.13131	0.41414	0.35353	0.10101
0.59	0.12	0.25	0.04

MOTIF RFX5_3_C3.cgGTTGCCATGGCAACcg.cgGTTGCCATGGCAACcg
letter-probability matrix: alength= 4 w= 18 nsites= 256
0.1	0.46	0.26	0.18
0.16	0.24	0.34	0.26
0.0297	0.0099	0.87128	0.0891
0.03	0.01	0.01	0.95
0.02	0.25	0.04	0.69
0.13861	0.0792	0.54455	0.23762
0.0099	0.88118	0.0396	0.0693
0.01	0.71	0.01	0.27
0.87128	0.10891	0.0099	0.0099
0.0099	0.0099	0.10891	0.87128
0.27	0.01	0.71	0.01
0.0693	0.0396	0.88118	0.0099
0.23762	0.54455	0.0792	0.13861
0.69	0.04	0.25	0.02
0.95	0.01	0.01	0.03
0.0891	0.87128	0.0099	0.0297
0.26	0.35	0.24	0.15
0.18	0.26	0.46	0.1

MOTIF RFX5_3_C4.ygCCATcsCAACcr.ygGTTGsgATGGcr
letter-probability matrix: alength= 4 w= 14 nsites= 48
0.0495	0.40594	0.11881	0.42574
0.13861	0.16831	0.42574	0.26732
0.07	0.88	0.01	0.04
0.03	0.91	0.01	0.05
0.54455	0.23762	0.0099	0.20792
0.01	0.01	0.05	0.93
0.09	0.52	0.34	0.05
0.04	0.4	0.42	0.14
0.10891	0.80198	0.0099	0.0792
0.89	0.01	0.09	0.01
0.97	0.01	0.01	0.01
0.01	0.97	0.01	0.01
0.20792	0.36633	0.18811	0.23762
0.43564	0.10891	0.42574	0.0297

MOTIF RFX5_3_C5.CCGTTGCcAtgG.CcaTgGCAACGG
letter-probability matrix: alength= 4 w= 12 nsites= 121
0.07	0.68	0.11	0.14
0.11881	0.51485	0.17821	0.18811
0.01	0.01	0.97	0.01
0.01	0.09	0.01	0.89
0.0099	0.14851	0.0792	0.76237
0.08	0.11	0.62	0.19
0.0099	0.82178	0.0099	0.15841
0.01	0.63	0.01	0.35
0.95	0.01	0.03	0.01
0.11	0.01	0.31	0.57
0.32	0.11	0.48	0.09
0.08	0.23	0.61	0.08

MOTIF RFX5_4_C1.c_CTgATTGGCTG.CAGCCAATcAG_g
letter-probability matrix: alength= 4 w= 13 nsites= 434
0.11	0.4	0.21	0.28
0.10101	0.26262	0.34343	0.29292
0.10891	0.53465	0.20792	0.14851
0.0198	0.24752	0.10891	0.62376
0.0101	0.33333	0.60606	0.0505
0.93	0.02	0.04	0.01
0.0099	0.0495	0.0198	0.92079
0.02	0.01	0.01	0.96
0.01	0.01	0.97	0.01
0.01	0.01	0.97	0.01
0.03	0.71	0.01	0.25
0.02	0.25	0.01	0.72
0.2	0.18	0.55	0.07

MOTIF RFX5_4_C2.y_sC_TrGCAACaGG.CCtGTTGCyA_Gs_r
letter-probability matrix: alength= 4 w= 15 nsites= 727
0.08	0.43	0.07	0.42
0.14	0.22	0.32	0.32
0.11	0.42	0.35	0.12
0.0495	0.85148	0.0297	0.0693
0.38	0.39	0.02	0.21
0.02	0.08	0.02	0.88
0.47	0.01	0.51	0.01
0.05	0.02	0.92	0.01
0.09	0.77	0.01	0.13
0.96969	0.0101	0.0101	0.0101
0.95	0.01	0.03	0.01
0.0101	0.96969	0.0101	0.0101
0.45	0.24	0.14	0.17
0.22	0.12	0.61	0.05
0.21	0.21	0.55	0.03

MOTIF RFX5_4_C3.gGTGACGTCACac.gtGTGACGTCACc
letter-probability matrix: alength= 4 w= 13 nsites= 159
0.22772	0.23762	0.44554	0.0891
0.21212	0.17171	0.59595	0.0202
0.0297	0.0495	0.0198	0.90099
0.0101	0.0101	0.95959	0.0202
0.95	0.01	0.03	0.01
0.0404	0.73737	0.14141	0.0808
0.10101	0.0202	0.86868	0.0101
0.01	0.03	0.01	0.95
0.01	0.97	0.01	0.01
0.95	0.01	0.03	0.01
0.03	0.58	0.2	0.19
0.48	0.16	0.25	0.11
0.16	0.41	0.29	0.14

MOTIF RFX5_4_C4.GCAAC_gaTGACCy.rGGTCAtc_GTTGC
letter-probability matrix: alength= 4 w= 14 nsites= 314
0.17821	0.14851	0.63366	0.0396
0.14141	0.73737	0.0101	0.11111
0.96969	0.0101	0.0101	0.0101
0.81	0.01	0.17	0.01
0.01	0.95	0.01	0.03
0.27	0.33	0.09	0.31
0.24	0.13	0.38	0.25
0.48	0.18	0.25	0.09
0.01	0.01	0.01	0.97
0.01	0.03	0.92	0.04
0.97	0.01	0.01	0.01
0.01	0.63	0.11	0.25
0.17821	0.53465	0.0891	0.19801
0.0594	0.39603	0.0594	0.48514

MOTIF RFX5_4_C5.ygCCATssCAACcr.ygGTTGssATGGcr
letter-probability matrix: alength= 4 w= 14 nsites= 160
```
