## Supplementary material for "Clustering of Direct and Indirect DNA Binding Motifs of Human and Mouse Transcription Factors: X-TFBS Compendium from ChIP-seq": Human motifs (MEME) (part 5 of 11)

```
0.09	0.38	0.06	0.47
0.20792	0.16831	0.39603	0.22772
0.0891	0.71287	0.10891	0.0891
0.02	0.89	0.01	0.08
0.59	0.25	0.01	0.15
0.01	0.01	0.02	0.96
0.099	0.48514	0.40594	0.0099
0.05	0.38	0.44	0.13
0.0396	0.86138	0.0099	0.0891
0.97	0.01	0.01	0.01
0.97	0.01	0.01	0.01
0.01	0.97	0.01	0.01
0.3	0.39	0.1	0.21
0.43564	0.0891	0.44554	0.0297

MOTIF RFX5_5_C1.c_CtgATTGGCTG.CAGCCAATcaG_g
letter-probability matrix: alength= 4 w= 13 nsites= 508
0.12	0.42	0.21	0.25
0.05	0.34	0.26	0.35
0.14	0.5	0.23	0.13
0.01	0.31	0.1	0.58
0.0101	0.33333	0.57575	0.0808
0.94	0.02	0.03	0.01
0.01	0.05	0.02	0.92
0.02	0.01	0.01	0.96
0.0101	0.0101	0.96969	0.0101
0.01	0.01	0.97	0.01
0.03	0.73	0.02	0.22
0.0202	0.25252	0.0101	0.71717
0.19191	0.18181	0.56565	0.0606

MOTIF RFX5_5_C2.gGTGACGTCACas.stGTGACGTCACc
letter-probability matrix: alength= 4 w= 13 nsites= 253
0.20792	0.25742	0.43564	0.099
0.20202	0.20202	0.56565	0.0303
0.0198	0.0396	0.0198	0.92079
0.0101	0.0101	0.95959	0.0202
0.95	0.01	0.03	0.01
0.0297	0.76237	0.10891	0.099
0.09	0.02	0.88	0.01
0.01	0.02	0.01	0.96
0.01	0.97	0.01	0.01
0.95	0.01	0.03	0.01
0.04	0.56	0.2	0.2
0.48	0.18	0.25	0.09
0.16	0.39	0.32	0.13

MOTIF RFX5_5_C3.sCmTrGCAACaGG.CCtGTTGCyAkGs
letter-probability matrix: alength= 4 w= 13 nsites= 439
0.14	0.37	0.34	0.15
0.0396	0.85148	0.0396	0.0693
0.37	0.45	0.02	0.16
0.0202	0.0707	0.0101	0.89898
0.46	0.01	0.52	0.01
0.03	0.03	0.93	0.01
0.0891	0.75247	0.0198	0.13861
0.96	0.02	0.01	0.01
0.96	0.01	0.02	0.01
0.0101	0.96969	0.0101	0.0101
0.39	0.24	0.24	0.13
0.19801	0.14851	0.58415	0.0693
0.16831	0.20792	0.60396	0.0198

MOTIF RFX5_5_C4.GCAAC__ATGACCt.aGGTCAT__GTTGC
letter-probability matrix: alength= 4 w= 14 nsites= 264
0.18811	0.11881	0.65346	0.0396
0.15	0.73	0.01	0.11
0.97	0.01	0.01	0.01
0.82828	0.0202	0.14141	0.0101
0.01	0.94	0.01	0.04
0.26732	0.33663	0.0693	0.32673
0.27	0.09	0.35	0.29
0.52	0.18	0.24	0.06
0.01	0.01	0.01	0.97
0.01	0.03	0.94	0.02
0.93	0.01	0.05	0.01
0.01	0.62	0.12	0.25
0.20792	0.51485	0.0891	0.18811
0.0891	0.35643	0.0792	0.47524

MOTIF RFX5_5_C5.ygCCATcsCAACcr.ygGTTGsgATGGcr
letter-probability matrix: alength= 4 w= 14 nsites= 324
0.05	0.43	0.08	0.44
0.19	0.15	0.4	0.26
0.0891	0.78217	0.0792	0.0495
0.01	0.91	0.01	0.07
0.56	0.27	0.01	0.16
0.01	0.01	0.01	0.97
0.10891	0.50495	0.37623	0.0099
0.0297	0.38613	0.44554	0.13861
0.05	0.9	0.01	0.04
0.97	0.01	0.01	0.01
0.97	0.01	0.01	0.01
0.01	0.97	0.01	0.01
0.29	0.43	0.07	0.21
0.43	0.05	0.51	0.01

MOTIF RFX5_6_C1.TsCcTrGCAACAgg.ccTGTTGCyAgGsA
letter-probability matrix: alength= 4 w= 14 nsites= 111
0.15	0.23	0.14	0.48
0.13131	0.33333	0.40404	0.13131
0.03	0.9	0.04	0.03
0.36363	0.48484	0.0101	0.14141
0.06	0.14	0.02	0.78
0.51	0.01	0.47	0.01
0.0303	0.0101	0.93939	0.0202
0.1	0.81	0.01	0.08
0.97	0.01	0.01	0.01
0.92	0.01	0.06	0.01
0.0198	0.93069	0.0396	0.0099
0.61	0.16	0.05	0.18
0.3	0.13	0.46	0.11
0.31	0.16	0.45	0.08

MOTIF RFX5_6_C2.cTGATTGGCTGsr.ysCAGCCAATCAg
letter-probability matrix: alength= 4 w= 13 nsites= 70
0.15	0.43	0.26	0.16
0.01	0.1	0.05	0.84
0.0198	0.23762	0.70297	0.0396
0.91	0.02	0.05	0.02
0.0202	0.0202	0.0202	0.93939
0.01	0.01	0.01	0.97
0.01	0.01	0.97	0.01
0.01	0.01	0.97	0.01
0.10891	0.69306	0.0099	0.18811
0.0297	0.28712	0.0297	0.65346
0.21	0.25	0.52	0.02
0.13	0.41	0.45	0.01
0.38613	0.13861	0.42574	0.0495

MOTIF RFX5_6_C3.CCTGTTGCyAkgG.CcmTrGCAACAGG
letter-probability matrix: alength= 4 w= 13 nsites= 45
0.13	0.49	0.19	0.19
0.0396	0.60396	0.19801	0.15841
0.15151	0.21212	0.14141	0.49494
0.02	0.01	0.96	0.01
0.04	0.01	0.01	0.94
0.01	0.01	0.12	0.86
0.0891	0.0099	0.71287	0.18811
0.01	0.85	0.02	0.12
0.01	0.53	0.01	0.45
0.93069	0.0099	0.0099	0.0495
0.12871	0.13861	0.33663	0.39603
0.32	0.08	0.52	0.08
0.11881	0.17821	0.56435	0.13861

MOTIF RFX5_6_C5.rGTCAymgGTTGCTA.TAGCAACckrTGACy
letter-probability matrix: alength= 4 w= 15 nsites= 117
0.44	0.02	0.41	0.13
0.16	0.12	0.71	0.01
0.01	0.02	0.02	0.95
0.03	0.95	0.01	0.01
0.97	0.01	0.01	0.01
0.01	0.41	0.15	0.43
0.41	0.34	0.12	0.13
0.21	0.06	0.45	0.28
0.17	0.02	0.79	0.02
0.01	0.23	0.01	0.75
0.02	0.01	0.01	0.96
0.0808	0.0707	0.66666	0.18181
0.01	0.78	0.09	0.12
0.08	0.26	0.05	0.61
0.55445	0.12871	0.22772	0.0891

MOTIF RFX5_7_C1.CTgATTGGCTgg.ccAGCCAATcAG
letter-probability matrix: alength= 4 w= 12 nsites= 85
0.09	0.56	0.17	0.18
0.0297	0.22772	0.0396	0.70297
0.0396	0.35643	0.51485	0.0891
0.94	0.01	0.03	0.02
0.02	0.02	0.02	0.94
0.01	0.01	0.01	0.97
0.01	0.01	0.95	0.03
0.01	0.01	0.97	0.01
0.11	0.61	0.02	0.26
0.0505	0.27272	0.0303	0.64646
0.27	0.19	0.49	0.05
0.11	0.27	0.48	0.14

MOTIF RFX5_7_C2.y_CCaTrGCAACagg.cctGTTGCyAtGG_r
letter-probability matrix: alength= 4 w= 15 nsites= 210
0.04	0.41	0.09	0.46
0.17	0.17	0.34	0.32
0.099	0.59405	0.16831	0.13861
0.0396	0.91089	0.0198	0.0297
0.45454	0.32323	0.0101	0.21212
0.03	0.03	0.01	0.93
0.44	0.01	0.54	0.01
0.03	0.03	0.92	0.02
0.0808	0.78787	0.0101	0.12121
0.96	0.01	0.01	0.02
0.95049	0.0099	0.0297	0.0099
0.0101	0.95959	0.0202	0.0101
0.42	0.25	0.16	0.17
0.31	0.15	0.51	0.03
0.17821	0.23762	0.45544	0.12871

MOTIF RFX5_7_C4.TGCCATgGCAACA.TGTTGCcATGGCA
letter-probability matrix: alength= 4 w= 13 nsites= 50
0.0396	0.17821	0.15841	0.62376
0.0693	0.0495	0.80198	0.0792
0.0891	0.86138	0.0099	0.0396
0.07	0.91	0.01	0.01
0.66336	0.18811	0.0099	0.13861
0.01	0.01	0.02	0.96
0.17	0.25	0.38	0.2
0.02	0.01	0.96	0.01
0.14851	0.74257	0.0099	0.099
0.97	0.01	0.01	0.01
0.97	0.01	0.01	0.01
0.05	0.69	0.01	0.25
0.49504	0.19801	0.19801	0.10891

MOTIF RFX5_7_C5.rGTCAT_gGTTGCt.aGCAACc_ATGACy
letter-probability matrix: alength= 4 w= 14 nsites= 78
0.40404	0.13131	0.33333	0.13131
0.22	0.13	0.64	0.01
0.01	0.01	0.01	0.97
0.0495	0.79207	0.14851	0.0099
0.96	0.01	0.01	0.02
0.0101	0.15151	0.26262	0.57575
0.19	0.37	0.12	0.32
0.16	0.02	0.52	0.3
0.11881	0.0099	0.86138	0.0099
0.02	0.29	0.01	0.68
0.01	0.01	0.01	0.97
0.0891	0.0594	0.78217	0.0693
0.02	0.73	0.07	0.18
0.23	0.21	0.11	0.45

MOTIF RFX5_8_C1.cTGATTGGCTGc.gCAGCCAATCAg
letter-probability matrix: alength= 4 w= 12 nsites= 69
0.17821	0.45544	0.23762	0.12871
0.0101	0.0606	0.0404	0.88888
0.03	0.26	0.64	0.07
0.95	0.01	0.03	0.01
0.02	0.02	0.03	0.93
0.01	0.01	0.01	0.97
0.01	0.01	0.95	0.03
0.01	0.01	0.97	0.01
0.03	0.75	0.01	0.21
0.04	0.1	0.02	0.84
0.25742	0.0891	0.59405	0.0594
0.21	0.39	0.3	0.1

MOTIF RFX5_8_C3.rCTTCCGGgcg.cgcCCGGAAGy
letter-probability matrix: alength= 4 w= 11 nsites= 97
0.42	0.16	0.4	0.02
0.0099	0.79207	0.0198	0.17821
0.01	0.14	0.01	0.84
0.01	0.02	0.03	0.94
0.01	0.97	0.01	0.01
0.01	0.97	0.01	0.01
0.18	0.03	0.78	0.01
0.01	0.03	0.9	0.06
0.10101	0.30303	0.40404	0.19191
0.28282	0.39393	0.0404	0.28282
0.1	0.34	0.45	0.11

MOTIF RFX5_8_C4.ACTACATGTCCCA.TGGGACATGTAGT
letter-probability matrix: alength= 4 w= 13 nsites= 45
0.97	0.01	0.01	0.01
0.01	0.97	0.01	0.01
0.01	0.03	0.01	0.95
0.77	0.15	0.01	0.07
0.13	0.64	0.18	0.05
0.58	0.09	0.07	0.26
0.18	0.15	0.13	0.54
0.08	0.19	0.5	0.23
0.01	0.01	0.01	0.97
0.01	0.97	0.01	0.01
0.01	0.97	0.01	0.01
0.01	0.97	0.01	0.01
0.46534	0.18811	0.15841	0.18811

MOTIF RFX5_8_C5.gACTACaatTCCCAG.CTGGGAattGTAGTc
letter-probability matrix: alength= 4 w= 15 nsites= 99
0.25252	0.0606	0.40404	0.28282
0.64	0.04	0.07	0.25
0.01	0.97	0.01	0.01
0.01	0.08	0.01	0.9
0.94	0.01	0.03	0.02
0.04	0.93	0.02	0.01
0.53465	0.11881	0.29702	0.0495
0.41584	0.12871	0.14851	0.30693
0.09	0.29	0.11	0.51
0.01	0.13	0.01	0.85
0.01	0.87	0.01	0.11
0.01	0.97	0.01	0.01
0.01	0.97	0.01	0.01
0.8	0.01	0.03	0.16
0.01	0.11	0.77	0.11

MOTIF RFX5_9_C1.GC_CtgATTGGCTGgg.ccCAGCCAATcaG_GC
letter-probability matrix: alength= 4 w= 16 nsites= 505
0.21782	0.18811	0.47524	0.11881
0.03	0.68	0.05	0.24
0.05	0.31	0.34	0.3
0.06	0.56	0.23	0.15
0.0101	0.36363	0.0606	0.56565
0.02	0.35	0.56	0.07
0.95959	0.0101	0.0202	0.0101
0.0101	0.0202	0.0101	0.95959
0.01	0.01	0.01	0.97
0.01	0.01	0.97	0.01
0.01	0.01	0.97	0.01
0.05	0.72	0.02	0.21
0.0101	0.29292	0.0202	0.67676
0.22	0.19	0.52	0.07
0.21212	0.30303	0.43434	0.0505
0.2	0.25	0.46	0.09

MOTIF RFX5_9_C2.GTGACGTCAC.GTGACGTCAC
letter-probability matrix: alength= 4 w= 10 nsites= 183
0.18	0.23	0.51	0.08
0.02	0.02	0.02	0.94
0.01	0.02	0.91	0.06
0.92	0.01	0.05	0.02
0.01	0.89	0.04	0.06
0.0297	0.0792	0.87128	0.0198
0.0198	0.0297	0.0099	0.94059
0.0101	0.96969	0.0101	0.0101
0.96039	0.0099	0.0099	0.0198
0.03	0.57	0.2	0.2

MOTIF RFX5_9_C3.scCGGAAGTGGc.gCCACTTCCGgs
letter-probability matrix: alength= 4 w= 12 nsites= 249
0.14	0.39	0.38	0.09
0.02	0.61	0.32	0.05
0.09	0.88	0.02	0.01
0.01	0.01	0.97	0.01
0.01	0.01	0.97	0.01
0.96	0.01	0.02	0.01
0.97	0.01	0.01	0.01
0.0396	0.0297	0.92079	0.0099
0.099	0.26732	0.0792	0.55445
0.0505	0.16161	0.65656	0.13131
0.19801	0.24752	0.53465	0.0198
0.01	0.51	0.32	0.16

MOTIF RFX5_9_C4.c_CCaTGsCAAC_r.y_GTTGsCAtGG_g
letter-probability matrix: alength= 4 w= 14 nsites= 216
0.09	0.5	0.14	0.27
0.18	0.11	0.38	0.33
0.08	0.66	0.13	0.13
0.02	0.9	0.01	0.07
0.52	0.3	0.01	0.17
0.01	0.02	0.01	0.96
0.26	0.07	0.64	0.03
0.0909	0.46464	0.37373	0.0707
0.09	0.81	0.01	0.09
0.97	0.01	0.01	0.01
0.97	0.01	0.01	0.01
0.01	0.97	0.01	0.01
0.32	0.21	0.34	0.13
0.37	0.14	0.48	0.01

MOTIF RFX5_10_C1.gCTgATTGGCTG_g.c_CAGCCAATcAGc
letter-probability matrix: alength= 4 w= 14 nsites= 259
0.12	0.23	0.4	0.25
0.0909	0.59595	0.19191	0.12121
0.02	0.25	0.09	0.64
0.02	0.33	0.6	0.05
0.93	0.02	0.04	0.01
0.01	0.03	0.01	0.95
0.02	0.01	0.01	0.96
0.01	0.02	0.93	0.04
0.01	0.01	0.97	0.01
0.0808	0.70707	0.0101	0.20202
0.02	0.2	0.01	0.77
0.15151	0.22222	0.53535	0.0909
0.26	0.33	0.37	0.04
0.23	0.19	0.45	0.13

MOTIF RFX5_10_C2.TcTgCCTrGCAACAG.CTGTTGCyAGGcAgA
letter-probability matrix: alength= 4 w= 15 nsites= 453
0.13	0.15	0.2	0.52
0.0202	0.62626	0.0101	0.34343
0.09	0.06	0.05	0.8
0.10891	0.26732	0.48514	0.13861
0.02	0.94	0.02	0.02
0.2	0.58	0.02	0.2
0.0198	0.28712	0.0198	0.67326
0.55	0.01	0.43	0.01
0.02	0.02	0.94	0.02
0.0495	0.82178	0.0198	0.10891
0.95049	0.0099	0.0198	0.0198
0.96039	0.0099	0.0198	0.0099
0.0101	0.96969	0.0101	0.0101
0.53	0.24	0.08	0.15
0.23	0.11	0.61	0.05

MOTIF RFX5_10_C3.gGTGACGTCACas.stGTGACGTCACc
letter-probability matrix: alength= 4 w= 13 nsites= 95
0.20792	0.23762	0.43564	0.11881
0.15841	0.21782	0.58415	0.0396
0.02	0.02	0.02	0.94
0.01	0.01	0.97	0.01
0.97	0.01	0.01	0.01
0.02	0.71	0.15	0.12
0.14	0.03	0.82	0.01
0.01	0.02	0.01	0.96
0.01	0.97	0.01	0.01
0.97	0.01	0.01	0.01
0.03	0.58	0.22	0.17
0.45	0.16	0.27	0.12
0.16	0.39	0.32	0.13

MOTIF RFX5_10_C4.C_GTTgCCaTGGCAACGG.CCGTTGCCAtGGcAAC_G
letter-probability matrix: alength= 4 w= 18 nsites= 272
0.08	0.52	0.23	0.17
0.11	0.23	0.33	0.33
0.13861	0.0099	0.79207	0.0594
0.01	0.01	0.01	0.97
0.05	0.26	0.04	0.65
0.16	0.11	0.48	0.25
0.03	0.7	0.19	0.08
0.01	0.81	0.02	0.16
0.61	0.33	0.01	0.05
0.01	0.01	0.03	0.95
0.31	0.01	0.67	0.01
0.0909	0.0303	0.86868	0.0101
0.19	0.7	0.02	0.09
0.94	0.01	0.04	0.01
0.97	0.01	0.01	0.01
0.0303	0.91919	0.0303	0.0202
0.21	0.21	0.5	0.08
0.13	0.12	0.74	0.01

MOTIF RFX5_10_C5.TGCCaTsGCAAC_r.y_GTTGCsAtGGCA
letter-probability matrix: alength= 4 w= 14 nsites= 162
0.01	0.29	0.12	0.58
0.05	0.06	0.73	0.16
0.0202	0.91919	0.0505	0.0101
0.01	0.96	0.01	0.02
0.54	0.32	0.01	0.13
0.01	0.05	0.01	0.93
0.13	0.45	0.38	0.04
0.02	0.05	0.9	0.03
0.099	0.87128	0.0099	0.0198
0.97	0.01	0.01	0.01
0.97	0.01	0.01	0.01
0.0198	0.93069	0.0198	0.0297
0.37373	0.34343	0.21212	0.0707
0.40594	0.0792	0.49504	0.0198

MOTIF RFX7_1_C1.csCAGCCAATC_GC.GC_GATTGGCTGsg
letter-probability matrix: alength= 4 w= 14 nsites= 40
0.08	0.44	0.24	0.24
0.06	0.37	0.41	0.16
0.03	0.5	0.24	0.23
0.67	0.03	0.28	0.02
0.2	0.02	0.74	0.04
0.01	0.97	0.01	0.01
0.01	0.97	0.01	0.01
0.94	0.01	0.01	0.04
0.93069	0.0198	0.0297	0.0198
0.02	0.01	0.01	0.96
0.10101	0.61616	0.27272	0.0101
0.45	0.18	0.35	0.02
0.14	0.18	0.62	0.06
0.15	0.61	0.15	0.09

MOTIF RFX7_1_C2.gsCCyAGCAACAGga.tcCTGTTGCTrGGsc
letter-probability matrix: alength= 4 w= 15 nsites= 32
0.0099	0.34653	0.49504	0.14851
0.05	0.52	0.42	0.01
0.04	0.84	0.05	0.07
0.0707	0.71717	0.0404	0.17171
0.03	0.45	0.02	0.5
0.82178	0.0198	0.13861	0.0198
0.01	0.01	0.97	0.01
0.01	0.85	0.01	0.13
0.97	0.01	0.01	0.01
0.96039	0.0198	0.0099	0.0099
0.01	0.97	0.01	0.01
0.79797	0.11111	0.0101	0.0808
0.11	0.13	0.66	0.1
0.11	0.26	0.45	0.18
0.41	0.23	0.31	0.05

MOTIF RFX7_2_C1.gCTGATTGGCTgsG.CscAGCCAATCAGc
letter-probability matrix: alength= 4 w= 14 nsites= 58
0.17	0.19	0.42	0.22
0.0792	0.65346	0.22772	0.0396
0.02	0.27	0.17	0.54
0.01	0.29	0.66	0.04
0.95	0.01	0.03	0.01
0.0101	0.0202	0.0101	0.95959
0.01	0.01	0.01	0.97
0.01	0.01	0.97	0.01
0.01	0.01	0.97	0.01
0.03	0.79	0.02	0.16
0.01	0.24	0.04	0.71
0.15	0.31	0.47	0.07
0.05	0.5	0.4	0.05
0.2	0.21	0.47	0.12

MOTIF RFX7_2_C2.cgCCcAGCAACAGs.sCTGTTGCTgGGcg
letter-probability matrix: alength= 4 w= 14 nsites= 46
0.01	0.44	0.3	0.25
0.28	0.3	0.41	0.01
0.01	0.77	0.18	0.04
0.06	0.79	0.01	0.14
0.01	0.59	0.01	0.39
0.86	0.02	0.1	0.02
0.03	0.01	0.94	0.02
0.01	0.87	0.04	0.08
0.93	0.02	0.02	0.03
0.97	0.01	0.01	0.01
0.01	0.97	0.01	0.01
0.7	0.16	0.01	0.13
0.11111	0.0202	0.84848	0.0202
0.02	0.45	0.52	0.01

MOTIF RFX7_4_C1.CtGATTGGCTgsg.cscAGCCAATCaG
letter-probability matrix: alength= 4 w= 13 nsites= 26
0.08	0.75	0.11	0.06
0.0198	0.28712	0.13861	0.55445
0.02	0.28	0.62	0.08
0.90909	0.0101	0.0707	0.0101
0.01	0.02	0.02	0.95
0.01	0.01	0.01	0.97
0.01	0.01	0.97	0.01
0.0101	0.0101	0.96969	0.0101
0.03	0.85	0.04	0.08
0.01	0.1	0.04	0.85
0.18	0.32	0.48	0.02
0.12121	0.37373	0.43434	0.0707
0.33	0.18	0.44	0.05

MOTIF RFX7_4_C2.c_cCTGTTGCTrGG.CCyAGCAACAGg_g
letter-probability matrix: alength= 4 w= 14 nsites= 46
0.14851	0.46534	0.14851	0.23762
0.0808	0.30303	0.26262	0.35353
0.03	0.5	0.35	0.12
0.02	0.86	0.01	0.11
0.13	0.01	0.04	0.82
0.01	0.01	0.97	0.01
0.01	0.01	0.02	0.96
0.01	0.01	0.04	0.94
0.1	0.01	0.83	0.06
0.01	0.91	0.01	0.07
0.0202	0.26262	0.0101	0.70707
0.48484	0.0202	0.48484	0.0101
0.13	0.03	0.64	0.2
0.15	0.27	0.55	0.03

MOTIF RFX7_6_C1.gctGATTGGCTgc.gcAGCCAATCagc
letter-probability matrix: alength= 4 w= 13 nsites= 42
0.08	0.32	0.43	0.17
0.13	0.44	0.32	0.11
0.02	0.31	0.22	0.45
0.03	0.17	0.74	0.06
0.96	0.01	0.02	0.01
0.01	0.01	0.01	0.97
0.02	0.01	0.01	0.96
0.01	0.01	0.97	0.01
0.01	0.01	0.97	0.01
0.02	0.85	0.04	0.09
0.02	0.17	0.04	0.77
0.10101	0.34343	0.53535	0.0202
0.16161	0.46464	0.34343	0.0303

MOTIF RFXANK_2_C1.gCTgATTGGCTG_g.c_CAGCCAATcAGc
letter-probability matrix: alength= 4 w= 14 nsites= 161
0.09	0.21	0.42	0.28
0.0495	0.62376	0.15841	0.16831
0.02	0.26	0.06	0.66
0.01	0.34	0.6	0.05
0.91089	0.0198	0.0297	0.0396
0.02	0.05	0.01	0.92
0.02	0.01	0.01	0.96
0.01	0.01	0.96	0.02
0.0101	0.0101	0.96969	0.0101
0.06	0.75	0.02	0.17
0.0202	0.26262	0.0101	0.70707
0.19	0.24	0.49	0.08
0.2	0.32	0.39	0.09
0.26	0.24	0.38	0.12

MOTIF RFXANK_2_C2.c__CCGGAAGtGG.CCaCTTCCGG__g
letter-probability matrix: alength= 4 w= 13 nsites= 243
0.16	0.43	0.3	0.11
0.24242	0.31313	0.28282	0.16161
0.2	0.31	0.36	0.13
0.0396	0.76237	0.17821	0.0198
0.1	0.84	0.05	0.01
0.01	0.01	0.97	0.01
0.01	0.01	0.97	0.01
0.9	0.04	0.05	0.01
0.96	0.01	0.02	0.01
0.09	0.06	0.84	0.01
0.12	0.35	0.05	0.48
0.10101	0.20202	0.62626	0.0707
0.18811	0.21782	0.52475	0.0693

MOTIF RFXANK_2_C3.GCGCAcGCGCcC.GgGCGCgTGCGC
letter-probability matrix: alength= 4 w= 12 nsites= 187
0.099	0.12871	0.60396	0.16831
0.07	0.89	0.03	0.01
0.02	0.02	0.95	0.01
0.01	0.93	0.05	0.01
0.62	0.29	0.02	0.07
0.16	0.4	0.24	0.2
0.0198	0.11881	0.84158	0.0198
0.01	0.93	0.02	0.04
0.01	0.05	0.83	0.11
0.01	0.96	0.02	0.01
0.24752	0.48514	0.15841	0.10891
0.10891	0.53465	0.23762	0.11881

MOTIF RFXANK_2_C4.c_GTGACGTCAcA.TgTGACGTCAC_g
letter-probability matrix: alength= 4 w= 13 nsites= 110
0.10101	0.37373	0.27272	0.25252
0.13861	0.32673	0.32673	0.20792
0.23	0.22	0.5	0.05
0.06	0.03	0.03	0.88
0.01	0.01	0.95	0.03
0.92	0.01	0.06	0.01
0.01	0.72	0.21	0.06
0.11881	0.0297	0.84158	0.0099
0.01	0.03	0.01	0.95
0.03	0.95	0.01	0.01
0.96	0.01	0.02	0.01
0.05	0.47	0.25	0.23
0.48	0.15	0.22	0.15

MOTIF RFXANK_2_C5.GCGC_GGCGCG.CGCGCC_GCGC
letter-probability matrix: alength= 4 w= 11 nsites= 114
0.0099	0.15841	0.82178	0.0099
0.04	0.93	0.02	0.01
0.01	0.01	0.97	0.01
0.3	0.6	0.09	0.01
0.33	0.17	0.24	0.26
0.01	0.12	0.6	0.27
0.0099	0.14851	0.83168	0.0099
0.01	0.96	0.02	0.01
0.01	0.05	0.93	0.01
0.0099	0.87128	0.10891	0.0099
0.16831	0.20792	0.54455	0.0792

MOTIF RFXANK_3_C1.TTCAGCACCA_G.C_TGGTGCTGAA
letter-probability matrix: alength= 4 w= 12 nsites= 283
0.14	0.04	0.21	0.61
0.02	0.02	0.02	0.94
0.01	0.97	0.01	0.01
0.96	0.01	0.01	0.02
0.01	0.03	0.95	0.01
0.07	0.83	0.08	0.02
0.97	0.01	0.01	0.01
0.01	0.96	0.02	0.01
0.03	0.92	0.01	0.04
0.61386	0.0396	0.13861	0.20792
0.32	0.32	0.16	0.2
0.12121	0.16161	0.58585	0.13131

MOTIF RFXANK_3_C2.C__CCGGAAGtGg.cCaCTTCCGG__G
letter-probability matrix: alength= 4 w= 13 nsites= 118
0.15841	0.48514	0.22772	0.12871
0.35353	0.26262	0.32323	0.0606
0.25	0.29	0.34	0.12
0.0495	0.65346	0.27722	0.0198
0.2	0.71	0.08	0.01
0.0101	0.0101	0.96969	0.0101
0.01	0.01	0.97	0.01
0.90909	0.0303	0.0505	0.0101
0.94	0.02	0.03	0.01
0.06	0.07	0.86	0.01
0.09	0.34	0.12	0.45
0.07	0.25	0.53	0.15
0.23232	0.27272	0.47474	0.0202

MOTIF RFXANK_3_C3.csCAGCCAATc__g.c__gATTGGCTGsg
letter-probability matrix: alength= 4 w= 14 nsites= 92
0.13861	0.42574	0.21782	0.21782
0.1	0.38	0.41	0.11
0.10891	0.49504	0.23762	0.15841
0.72	0.02	0.25	0.01
0.19	0.01	0.77	0.03
0.01	0.97	0.01	0.01
0.0396	0.94059	0.0099	0.0099
0.97	0.01	0.01	0.01
0.96	0.02	0.01	0.01
0.0202	0.0202	0.0303	0.92929
0.05	0.59	0.33	0.03
0.41	0.2	0.36	0.03
0.09	0.21	0.32	0.38
0.24752	0.21782	0.41584	0.11881

MOTIF RFXANK_3_C4.gTGACGTCACAs.sTGTGACGTCAc
letter-probability matrix: alength= 4 w= 12 nsites= 67
0.19191	0.29292	0.44444	0.0707
0.03	0.18	0.04	0.75
0.0099	0.0099	0.96039	0.0198
0.93	0.01	0.05	0.01
0.01	0.94	0.02	0.03
0.08	0.02	0.89	0.01
0.01	0.07	0.01	0.91
0.01	0.97	0.01	0.01
0.91	0.01	0.07	0.01
0.02	0.56	0.24	0.18
0.51485	0.12871	0.22772	0.12871
0.11	0.35	0.39	0.15

MOTIF RFXANK_3_C5.GCGCA_GCGCcg.cgGCGC_TGCGC
letter-probability matrix: alength= 4 w= 12 nsites= 187
0.16831	0.11881	0.55445	0.15841
0.0891	0.86138	0.0396	0.0099
0.04	0.01	0.94	0.01
0.01	0.77	0.21	0.01
0.63366	0.23762	0.0099	0.11881
0.16	0.33	0.34	0.17
0.03	0.22	0.74	0.01
0.01	0.97	0.01	0.01
0.0099	0.0792	0.78217	0.12871
0.0099	0.83168	0.099	0.0594
0.25	0.45	0.17	0.13
0.24	0.27	0.38	0.11

MOTIF RFXANK_4_C1.csCAGCCAATcaGc.gCtgATTGGCTGsg
letter-probability matrix: alength= 4 w= 14 nsites= 154
0.16831	0.47524	0.24752	0.10891
0.05	0.41	0.37	0.17
0.0606	0.61616	0.18181	0.14141
0.75757	0.0101	0.22222	0.0101
0.11	0.02	0.82	0.05
0.01	0.97	0.01	0.01
0.0101	0.96969	0.0101	0.0101
0.96	0.01	0.01	0.02
0.92079	0.0297	0.0198	0.0297
0.02	0.03	0.02	0.93
0.05	0.59	0.34	0.02
0.53	0.09	0.36	0.02
0.16161	0.19191	0.58585	0.0606
0.24	0.39	0.22	0.15

MOTIF RFXANK_4_C2.rgCCGGAAGtGgg.ccCaCTTCCGGcy
letter-probability matrix: alength= 4 w= 13 nsites= 137
0.45	0.1	0.38	0.07
0.23762	0.26732	0.38613	0.10891
0.02	0.65	0.31	0.02
0.21782	0.71287	0.0594	0.0099
0.01	0.01	0.96	0.02
0.01	0.01	0.97	0.01
0.92	0.03	0.03	0.02
0.96	0.01	0.02	0.01
0.0808	0.0707	0.83838	0.0101
0.1	0.34	0.07	0.49
0.05	0.17	0.66	0.12
0.18	0.28	0.47	0.07
0.2	0.3	0.4	0.1

MOTIF RFXANK_4_C3.tgTGACGTCAcc.ggTGACGTCAca
letter-probability matrix: alength= 4 w= 12 nsites= 95
0.15	0.28	0.14	0.43
0.24	0.3	0.42	0.04
0.01	0.03	0.01	0.95
0.01	0.01	0.96	0.02
0.88	0.01	0.1	0.01
0.01	0.9	0.03	0.06
0.07	0.2	0.71	0.02
0.01	0.03	0.01	0.95
0.03	0.95	0.01	0.01
0.89	0.04	0.02	0.05
0.07	0.43	0.26	0.24
0.1	0.42	0.27	0.21

MOTIF RFXANK_4_C4.GCGCA_GCGCC.GGCGC_TGCGC
letter-probability matrix: alength= 4 w= 11 nsites= 143
0.19	0.13	0.5	0.18
0.099	0.78217	0.10891	0.0099
0.07	0.01	0.91	0.01
0.0099	0.87128	0.10891	0.0099
0.62626	0.20202	0.0101	0.16161
0.19	0.26	0.31	0.24
0.02	0.08	0.89	0.01
0.0297	0.89108	0.0198	0.0594
0.0099	0.12871	0.73267	0.12871
0.0099	0.89108	0.0693	0.0297
0.21782	0.45544	0.19801	0.12871

MOTIF RFXAP_1_C1.cCAGCCAATcaGcGC.GCgCtgATTGGCTGg
letter-probability matrix: alength= 4 w= 15 nsites= 275
0.07	0.42	0.3	0.21
0.06	0.57	0.19	0.18
0.68	0.03	0.28	0.01
0.2	0.03	0.73	0.04
0.0101	0.96969	0.0101	0.0101
0.0101	0.96969	0.0101	0.0101
0.97	0.01	0.01	0.01
0.93939	0.0101	0.0303	0.0202
0.02	0.03	0.02	0.93
0.08	0.55	0.36	0.01
0.59405	0.0594	0.32673	0.0198
0.14	0.2	0.59	0.07
0.28282	0.39393	0.22222	0.10101
0.2	0.13	0.65	0.02
0.18181	0.46464	0.15151	0.20202

MOTIF RFXAP_1_C2.c_gcCGGAAGtGGc.gCCaCTTCCGgc_g
letter-probability matrix: alength= 4 w= 14 nsites= 135
0.18	0.43	0.26	0.13
0.16831	0.28712	0.34653	0.19801
0.21	0.28	0.38	0.13
0.04	0.6	0.34	0.02
0.0396	0.89108	0.0495	0.0198
0.01	0.02	0.96	0.01
0.01	0.01	0.97	0.01
0.87	0.08	0.04	0.01
0.94059	0.0297	0.0198	0.0099
0.06	0.14	0.79	0.01
0.09	0.37	0.04	0.5
0.0404	0.21212	0.63636	0.11111
0.19801	0.24752	0.51485	0.0396
0.07	0.43	0.33	0.17

MOTIF RFXAP_1_C3.gTGACGTCACA.TGTGACGTCAc
letter-probability matrix: alength= 4 w= 11 nsites= 79
0.2	0.26	0.48	0.06
0.0396	0.13861	0.0396	0.78217
0.01	0.01	0.91	0.07
0.91	0.01	0.07	0.01
0.01	0.77	0.16	0.06
0.03	0.02	0.94	0.01
0.01	0.02	0.01	0.96
0.02	0.96	0.01	0.01
0.93	0.01	0.05	0.01
0.0202	0.55555	0.22222	0.20202
0.52	0.13	0.18	0.17

MOTIF RFXAP_1_C4.GCGCAcGCGCC.GGCGCgTGCGC
letter-probability matrix: alength= 4 w= 11 nsites= 217
0.12871	0.099	0.56435	0.20792
0.04	0.94	0.01	0.01
0.01	0.03	0.95	0.01
0.01	0.8	0.18	0.01
0.68316	0.23762	0.0099	0.0693
0.18	0.38	0.26	0.18
0.03	0.17	0.79	0.01
0.01	0.96	0.01	0.02
0.01	0.01	0.92	0.06
0.01	0.82	0.16	0.01
0.16831	0.53465	0.23762	0.0594

MOTIF RFXAP_1_C5.CrGCCAwTCAGcG.CgCTGAwTGGCyG
letter-probability matrix: alength= 4 w= 13 nsites= 74
0.0396	0.70297	0.0495	0.20792
0.38	0.07	0.41	0.14
0.18811	0.0693	0.60396	0.13861
0.01	0.96	0.01	0.02
0.01	0.97	0.01	0.01
0.85148	0.0099	0.0099	0.12871
0.53	0.01	0.01	0.45
0.11881	0.0099	0.0297	0.84158
0.01	0.68	0.3	0.01
0.75	0.01	0.23	0.01
0.0594	0.16831	0.76237	0.0099
0.13	0.42	0.16	0.29
0.22	0.16	0.55	0.07

MOTIF RFXAP_2_C1.c_CAGCCAATcaGcGC.GCgCtgATTGGCTG_g
letter-probability matrix: alength= 4 w= 16 nsites= 455
0.08	0.51	0.3	0.11
0.06	0.38	0.36	0.2
0.05	0.6	0.17	0.18
0.66	0.02	0.31	0.01
0.14	0.02	0.8	0.04
0.0101	0.96969	0.0101	0.0101
0.01	0.97	0.01	0.01
0.97	0.01	0.01	0.01
0.92	0.01	0.05	0.02
0.02	0.04	0.01	0.93
0.05	0.61	0.33	0.01
0.59	0.08	0.31	0.02
0.099	0.23762	0.61386	0.0495
0.26	0.4	0.24	0.1
0.17	0.04	0.76	0.03
0.09	0.52	0.18	0.21

MOTIF RFXAP_2_C2.c_gCCGGAAGtGgC.GcCaCTTCCGGc_g
letter-probability matrix: alength= 4 w= 14 nsites= 198
0.17	0.45	0.24	0.14
0.38383	0.18181	0.30303	0.13131
0.22	0.29	0.4	0.09
0.04	0.65	0.3	0.01
0.07	0.88	0.04	0.01
0.0101	0.0101	0.96969	0.0101
0.01	0.01	0.97	0.01
0.89	0.06	0.04	0.01
0.94949	0.0101	0.0303	0.0101
0.0606	0.0909	0.83838	0.0101
0.08	0.34	0.06	0.52
0.07	0.2	0.59	0.14
0.15	0.33	0.5	0.02
0.07	0.5	0.25	0.18

MOTIF RFXAP_2_C3.GCGCA_GCGCcC.GgGCGC_TGCGC
letter-probability matrix: alength= 4 w= 12 nsites= 335
0.07	0.17	0.65	0.11
0.09	0.89	0.01	0.01
0.0202	0.0101	0.95959	0.0101
0.01	0.95	0.03	0.01
0.72	0.23	0.01	0.04
0.09	0.35	0.37	0.19
0.0303	0.16161	0.79797	0.0101
0.01	0.96	0.01	0.02
0.01	0.03	0.9	0.06
0.01	0.96	0.02	0.01
0.32	0.49	0.14	0.05
0.07	0.62	0.29	0.02

MOTIF RFXAP_2_C4.gTGACGTCACA.TGTGACGTCAc
letter-probability matrix: alength= 4 w= 11 nsites= 86
0.17171	0.29292	0.47474	0.0606
0.05	0.19	0.03	0.73
0.01	0.03	0.87	0.09
0.82	0.01	0.16	0.01
0.0099	0.85148	0.0297	0.10891
0.1	0.01	0.88	0.01
0.01	0.12	0.01	0.86
0.02	0.96	0.01	0.01
0.95959	0.0101	0.0202	0.0101
0.0202	0.53535	0.25252	0.19191
0.47524	0.13861	0.21782	0.16831

MOTIF RFXAP_2_C5.cGCGCc_GCGCag.ctGCGC_gGCGCg
letter-probability matrix: alength= 4 w= 13 nsites= 258
0.0495	0.46534	0.24752	0.23762
0.0099	0.14851	0.83168	0.0099
0.02	0.91	0.06	0.01
0.03	0.01	0.95	0.01
0.0099	0.84158	0.13861	0.0099
0.32	0.56	0.11	0.01
0.25	0.24	0.22	0.29
0.01	0.13	0.61	0.25
0.04	0.89	0.04	0.03
0.01	0.01	0.9	0.08
0.0099	0.83168	0.14851	0.0099
0.43564	0.31683	0.10891	0.13861
0.28282	0.30303	0.40404	0.0101

MOTIF RHOXF2B_1_C1.sgGTCACGTGAC_C.G_GTCACGTGACcs
letter-probability matrix: alength= 4 w= 14 nsites= 53
0.14	0.36	0.38	0.12
0.1	0.32	0.52	0.06
0.17171	0.0303	0.76767	0.0303
0.04	0.04	0.09	0.83
0.0101	0.96969	0.0101	0.0101
0.97	0.01	0.01	0.01
0.02	0.88	0.04	0.06
0.02	0.01	0.96	0.01
0.01	0.01	0.01	0.97
0.01	0.01	0.97	0.01
0.88	0.06	0.05	0.01
0.02	0.79	0.06	0.13
0.18	0.41	0.32	0.09
0.0792	0.53465	0.17821	0.20792

MOTIF RHOXF2B_1_C2.gcCcGGAAGTGs.sCACTTCCgGgc
letter-probability matrix: alength= 4 w= 12 nsites= 66
0.29702	0.18811	0.43564	0.0792
0.12	0.52	0.31	0.05
0.01	0.7	0.28	0.01
0.39	0.58	0.02	0.01
0.02	0.01	0.96	0.01
0.01	0.01	0.97	0.01
0.93	0.05	0.01	0.01
0.97	0.01	0.01	0.01
0.01	0.01	0.97	0.01
0.02	0.07	0.25	0.66
0.0297	0.0396	0.90099	0.0297
0.0101	0.45454	0.50505	0.0303

MOTIF RHOXF2B_1_C5.rCGCAGcCGCAGCm.kGCTGCGgCTGCGy
letter-probability matrix: alength= 4 w= 14 nsites= 75
0.38	0.01	0.42	0.19
0.2	0.69	0.01	0.1
0.11881	0.0297	0.84158	0.0099
0.08	0.9	0.01	0.01
0.66	0.32	0.01	0.01
0.03	0.27	0.54	0.16
0.10891	0.45544	0.24752	0.18811
0.18811	0.56435	0.10891	0.13861
0.01	0.22	0.76	0.01
0.01	0.97	0.01	0.01
0.67	0.02	0.3	0.01
0.0099	0.099	0.88118	0.0099
0.09	0.61	0.01	0.29
0.37	0.37	0.17	0.09

MOTIF RHOXF2B_2_C1.cgGTCACGTGACCs.sGGTCACGTGACcg
letter-probability matrix: alength= 4 w= 14 nsites= 40
0.09	0.42	0.28	0.21
0.1	0.29	0.52	0.09
0.12	0.17	0.69	0.02
0.04	0.22	0.1	0.64
0.02	0.95	0.02	0.01
0.97	0.01	0.01	0.01
0.0101	0.80808	0.0707	0.11111
0.04	0.01	0.94	0.01
0.01	0.01	0.01	0.97
0.01	0.01	0.97	0.01
0.76	0.03	0.2	0.01
0.0198	0.81188	0.11881	0.0495
0.08	0.73	0.15	0.04
0.1	0.38	0.41	0.11

MOTIF RING1_1_C2.c_gCggsTGCGcc_gCgC.GcGc_ggCGCAsccGc_g
letter-probability matrix: alength= 4 w= 18 nsites= 314
0.1	0.44	0.33	0.13
0.10101	0.26262	0.34343	0.29292
0.01	0.35	0.63	0.01
0.0891	0.57425	0.24752	0.0891
0.18	0.15	0.39	0.28
0.04	0.33	0.45	0.18
0.0099	0.46534	0.41584	0.10891
0.2	0.01	0.01	0.78
0.01	0.17	0.81	0.01
0.17	0.81	0.01	0.01
0.0891	0.0099	0.75247	0.14851
0.03	0.56	0.4	0.01
0.2	0.45	0.34	0.01
0.13	0.19	0.31	0.37
0.01	0.29	0.56	0.14
0.01	0.82	0.16	0.01
0.27	0.2	0.38	0.15
0.11	0.54	0.26	0.09

MOTIF RING1_1_C4.gcCCACGTGGgc.gcCCACGTGGgc
letter-probability matrix: alength= 4 w= 12 nsites= 44
0.13	0.27	0.5	0.1
0.26262	0.39393	0.13131	0.21212
0.11	0.59	0.29	0.01
0.01	0.9	0.08	0.01
0.94	0.04	0.01	0.01
0.0099	0.72277	0.14851	0.11881
0.11881	0.14851	0.72277	0.0099
0.01	0.01	0.04	0.94
0.01	0.08	0.9	0.01
0.01	0.29	0.59	0.11
0.21212	0.13131	0.39393	0.26262
0.1	0.5	0.27	0.13

MOTIF RING1_1_C5.csGCGCCsCCTG_g.c_CAGGsGGCGCsg
letter-probability matrix: alength= 4 w= 14 nsites= 62
0.13861	0.43564	0.19801	0.22772
0.16	0.36	0.4	0.08
0.01	0.17	0.72	0.1
0.01	0.97	0.01	0.01
0.01	0.01	0.97	0.01
0.01	0.69	0.16	0.14
0.20792	0.42574	0.18811	0.17821
0.13	0.35	0.41	0.11
0.05	0.74	0.01	0.2
0.0099	0.88118	0.0099	0.099
0.27	0.01	0.01	0.71
0.0101	0.21212	0.59595	0.18181
0.18	0.34	0.3	0.18
0.12871	0.34653	0.47524	0.0495

MOTIF RING1_2_C1.ss_CCACGTGC_c.g_GCACGTGG_ss
letter-probability matrix: alength= 4 w= 13 nsites= 141
0.12871	0.47524	0.38613	0.0099
0.0909	0.34343	0.43434	0.13131
0.19801	0.31683	0.38613	0.099
0.0396	0.72277	0.18811	0.0495
0.01	0.97	0.01	0.01
0.88	0.01	0.01	0.1
0.0099	0.96039	0.0099	0.0198
0.01	0.01	0.97	0.01
0.02	0.01	0.01	0.96
0.01	0.02	0.96	0.01
0.0808	0.61616	0.29292	0.0101
0.0792	0.34653	0.38613	0.18811
0.01	0.59	0.35	0.05

MOTIF RING1_2_C3.csCGCCgCTTCC_s.s_GGAAGcGGCGsg
letter-probability matrix: alength= 4 w= 14 nsites= 52
0.10891	0.47524	0.35643	0.0594
0.10891	0.41584	0.36633	0.10891
0.01	0.94	0.01	0.04
0.01	0.01	0.97	0.01
0.01	0.76	0.15	0.08
0.12	0.66	0.01	0.21
0.08	0.27	0.48	0.17
0.0891	0.56435	0.11881	0.22772
0.0396	0.13861	0.0099	0.81188
0.01	0.21	0.09	0.69
0.0099	0.84158	0.0099	0.13861
0.01	0.81	0.01	0.17
0.16	0.23	0.34	0.27
0.0891	0.44554	0.34653	0.11881

MOTIF RING1_3_C1.cGgcCACGTGgss.sscCACGTGgcCg
letter-probability matrix: alength= 4 w= 13 nsites= 89
0.11881	0.50495	0.31683	0.0594
0.1	0.26	0.52	0.12
0.23232	0.21212	0.44444	0.11111
0.0198	0.42574	0.29702	0.25742
0.0099	0.95049	0.0297	0.0099
0.94	0.01	0.01	0.04
0.01	0.97	0.01	0.01
0.01	0.01	0.97	0.01
0.12	0.01	0.01	0.86
0.01	0.01	0.97	0.01
0.03	0.36	0.53	0.08
0.02	0.38	0.46	0.14
0.07	0.43	0.34	0.16

MOTIF RING1_3_C2.sGmGCAgscsCaGCCc.gGGCtGsgscTGCkCs
letter-probability matrix: alength= 4 w= 16 nsites= 362
0.03	0.49	0.45	0.03
0.0693	0.21782	0.50495	0.20792
0.45	0.53	0.01	0.01
0.02	0.01	0.94	0.03
0.0198	0.76237	0.20792	0.0099
0.72	0.01	0.01	0.26
0.05	0.33	0.56	0.06
0.16	0.39	0.41	0.04
0.07	0.39	0.3	0.24
0.01	0.43	0.49	0.07
0.01	0.82	0.16	0.01
0.58	0.01	0.01	0.4
0.01	0.19	0.79	0.01
0.0303	0.67676	0.26262	0.0303
0.12	0.53	0.26	0.09
0.05	0.43	0.33	0.19

MOTIF RING1_4_C1.sgcGcwgsssCaGCsc.gsGCtGssscwgCgcs
letter-probability matrix: alength= 4 w= 16 nsites= 730
0.06	0.46	0.37	0.11
0.03	0.32	0.56	0.09
0.4	0.58	0.01	0.01
0.01	0.01	0.96	0.02
0.02	0.58	0.39	0.01
0.52	0.04	0.01	0.43
0.05	0.29	0.51	0.15
0.05	0.45	0.47	0.03
0.11	0.46	0.37	0.06
0.09	0.41	0.46	0.04
0.0198	0.65346	0.31683	0.0099
0.64	0.01	0.01	0.34
0.01	0.25	0.73	0.01
0.13131	0.63636	0.21212	0.0202
0.04	0.4	0.44	0.12
0.0808	0.37373	0.27272	0.27272

MOTIF RING1_6_C1.ATTTcGTTTt.aAAACgAAAT
letter-probability matrix: alength= 4 w= 10 nsites= 72
0.5	0.16	0.22	0.12
0.10891	0.10891	0.0099	0.77227
0.01	0.01	0.01	0.97
0.01	0.08	0.01	0.9
0.11881	0.44554	0.19801	0.23762
0.13861	0.0099	0.78217	0.0693
0.01	0.01	0.01	0.97
0.01	0.01	0.01	0.97
0.0099	0.0594	0.0891	0.84158
0.23232	0.13131	0.21212	0.42424

MOTIF RING1_7_C1.waTTTygTTTTgT.AcAAAAcrAAAtw
letter-probability matrix: alength= 4 w= 13 nsites= 230
0.32	0.16	0.13	0.39
0.35353	0.22222	0.19191	0.23232
0.19801	0.0396	0.0198	0.74257
0.01	0.07	0.01	0.91
0.01	0.03	0.01	0.95
0.0693	0.43564	0.0297	0.46534
0.31	0.01	0.54	0.14
0.02	0.01	0.01	0.96
0.01	0.01	0.01	0.97
0.01	0.01	0.03	0.95
0.07	0.16	0.11	0.66
0.19	0.21	0.35	0.25
0.19801	0.21782	0.12871	0.45544

MOTIF RING1_8_C1.aTTTyGTTTt.aAAACrAAAt
letter-probability matrix: alength= 4 w= 10 nsites= 108
0.48979	0.14285	0.06122	0.30612
0.25252	0	0	0.74747
0	0	0	1
0	0.0606	0	0.93939
0.0505	0.43434	0.15151	0.36363
0.0909	0.0101	0.89898	0
0	0	0	1
0	0	0	1
0.0808	0	0.18181	0.73737
0.28282	0.11111	0.0707	0.53535

MOTIF RING1_8_C2.aTAAAACrAAAA.TTTTyGTTTTAt
letter-probability matrix: alength= 4 w= 12 nsites= 240
0.56122	0	0.15306	0.28571
0.18367	0.11224	0.17346	0.53061
0.79591	0.11224	0.07142	0.0204
0.84848	0.14141	0	0.0101
1	0	0	0
1	0	0	0
0	0.90909	0	0.0909
0.35714	0.14285	0.44897	0.05102
0.95959	0	0.0404	0
0.94949	0	0.0505	0
0.46938	0.12244	0.17346	0.23469
0.55102	0.15306	0.06122	0.23469

MOTIF RING1_8_C3.wwTTTcGTTtt.aaAACgAAAww
letter-probability matrix: alength= 4 w= 11 nsites= 47
0.34693	0.10204	0.14285	0.40816
0.44444	0.0303	0	0.52525
0.14141	0	0	0.85858
0	0	0	1
0	0	0	1
0	0.51515	0.14141	0.34343
0.27551	0.0204	0.63265	0.07142
0	0	0	1
0	0	0	1
0.32653	0.07142	0.17346	0.42857
0.2653	0.17346	0.11224	0.44897

MOTIF RING1_8_C4.aAwTTT_GTTTt.aAAAC_AAAwTt
letter-probability matrix: alength= 4 w= 12 nsites= 96
0.54081	0.09183	0.07142	0.29591
0.53061	0.14285	0.14285	0.18367
0.44444	0.0303	0	0.52525
0.27272	0	0	0.72727
0	0	0	1
0	0	0	1
0.08163	0.36734	0.22448	0.32653
0.20202	0.23232	0.56565	0
0	0	0	1
0	0	0	1
0.18181	0.18181	0.15151	0.48484
0.24489	0.11224	0.17346	0.46938

MOTIF RING1_8_C5.AwTTTgGTTT.AAACcAAAwT
letter-probability matrix: alength= 4 w= 10 nsites= 119
0.65979	0.06185	0.09278	0.18556
0.47959	0.05102	0.05102	0.41836
0.22222	0	0.0606	0.71717
0.03061	0.05102	0	0.91836
0	0.10101	0	0.89898
0.0101	0.25252	0.45454	0.28282
0	0	1	0
0	0.0202	0	0.97979
0	0.0808	0	0.91919
0.18556	0.02061	0.07216	0.72164

MOTIF RING1_9_C1.ATTTCGTTTT_t.a_AAAACGAAAT
letter-probability matrix: alength= 4 w= 12 nsites= 413
0.49	0.14	0.14	0.23
0.21	0.03	0.03	0.73
0.01	0.01	0.01	0.97
0.01	0.01	0.01	0.97
0.01	0.51	0.24	0.24
0.04	0.01	0.65	0.3
0.01	0.01	0.01	0.97
0.01	0.01	0.01	0.97
0.03	0.01	0.01	0.95
0.04	0.06	0.16	0.74
0.45	0.02	0.18	0.35
0.29	0.13	0.11	0.47

MOTIF RING1_11_C1.G_cCACGTGg_C.G_cCACGTGg_C
letter-probability matrix: alength= 4 w= 12 nsites= 51
0.20202	0.21212	0.53535	0.0505
0.2653	0.30612	0.21428	0.21428
0.14141	0.55555	0.30303	0
0	0.90909	0.0909	0
0.82828	0.17171	0	0
0	0.67676	0.32323	0
0	0.32323	0.67676	0
0	0	0.17171	0.82828
0	0.0909	0.90909	0
0	0.30303	0.55555	0.14141
0.21428	0.21428	0.30612	0.2653
0.0505	0.54545	0.20202	0.20202

MOTIF RING1_11_C2.s_GCACGTGgg.ccCACGTGC_s
letter-probability matrix: alength= 4 w= 11 nsites= 39
0.15306	0.35714	0.42857	0.06122
0.13265	0.35714	0.27551	0.23469
0.0102	0.15306	0.83673	0
0	0.94949	0.0505	0
1	0	0	0
0	0.98989	0.0101	0
0.0204	0	0.83673	0.14285
0.20408	0.08163	0.08163	0.63265
0	0	1	0
0	0.30303	0.58585	0.11111
0.03061	0.29591	0.46938	0.20408

MOTIF RING1_11_C4.gsgcCACGTG_c.g_CACGTGgcsc
letter-probability matrix: alength= 4 w= 12 nsites= 53
0.12244	0.30612	0.46938	0.10204
0.05102	0.44897	0.37755	0.12244
0.10101	0.29292	0.50505	0.10101
0.0204	0.57142	0.40816	0
0	1	0	0
0.74747	0	0.0909	0.16161
0.12121	0.87878	0	0
0.0303	0	0.96969	0
0	0.15151	0	0.84848
0	0.0303	0.96969	0
0.14285	0.34693	0.32653	0.18367
0.07142	0.48979	0.27551	0.16326

MOTIF RING1_11_C5.Cc_cCACGTGc.gCACGTGg_gG
letter-probability matrix: alength= 4 w= 11 nsites= 51
0.0909	0.60606	0.19191	0.11111
0.11224	0.40816	0.2653	0.21428
0.29591	0.18367	0.2653	0.2551
0.0204	0.57142	0.40816	0
0.0404	0.95959	0	0
1	0	0	0
0.0606	0.83838	0	0.10101
0	0	1	0
0.16161	0	0.0909	0.74747
0	0	1	0
0.09183	0.41836	0.31632	0.17346

MOTIF RING1_12_C1.AAAtTTCGTTTTa.tAAAACGAAaTTT
letter-probability matrix: alength= 4 w= 13 nsites= 14
0.56	0.18	0.05	0.21
0.55	0.1	0.16	0.19
0.6	0.09	0.08	0.23
0.36	0.02	0.01	0.61
0.02	0.01	0.01	0.96
0.01	0.02	0.01	0.96
0.01	0.73	0.04	0.22
0.01	0.04	0.87	0.08
0.02	0.02	0.02	0.94
0.01	0.01	0.01	0.97
0.11	0.05	0.22	0.62
0.12	0.1	0.12	0.66
0.56	0.13	0.3	0.01

MOTIF RING1_12_C3.AmAACGAAA_AA.TT_TTTCGTTkT
letter-probability matrix: alength= 4 w= 12 nsites= 27
0.63	0.02	0.1	0.25
0.44	0.4	0.05	0.11
0.97	0.01	0.01	0.01
0.97	0.01	0.01	0.01
0.04	0.91	0.03	0.02
0.12	0.03	0.84	0.01
0.97	0.01	0.01	0.01
0.87	0.01	0.11	0.01
0.75757	0.0101	0.10101	0.13131
0.31	0.09	0.23	0.37
0.43434	0.18181	0.20202	0.18181
0.58415	0.0594	0.17821	0.17821

MOTIF RING1_13_C3.CAwTTCCtGT.ACaGGAAwTG
letter-probability matrix: alength= 4 w= 10 nsites= 48
0.18811	0.48514	0.13861	0.18811
0.8	0.01	0.01	0.18
0.46	0.14	0.01	0.39
0.04	0.01	0.01	0.94
0.01	0.01	0.01	0.97
0.01	0.91	0.01	0.07
0.01	0.97	0.01	0.01
0.32673	0.0396	0.0495	0.58415
0.01	0.21	0.53	0.25
0.22	0.22	0.04	0.52

MOTIF RING1_13_C5.AGGAAaTGAGT.ACTCAtTTCCT
letter-probability matrix: alength= 4 w= 11 nsites= 59
0.62376	0.18811	0.0792	0.10891
0.02	0.01	0.96	0.01
0.01	0.05	0.93	0.01
0.97	0.01	0.01	0.01
0.97	0.01	0.01	0.01
0.59	0.06	0.01	0.34
0.04	0.01	0.01	0.94
0.10891	0.0693	0.76237	0.0594
0.75	0.01	0.16	0.08
0.0693	0.23762	0.51485	0.17821
0.13861	0.0594	0.10891	0.69306

MOTIF RING1_14_C4.aaTGATGCAATC.GATTGCATCAtt
letter-probability matrix: alength= 4 w= 12 nsites= 34
0.38383	0.11111	0.25252	0.25252
0.35353	0.25252	0.21212	0.18181
0.01	0.01	0.01	0.97
0.01	0.02	0.8	0.17
0.77227	0.13861	0.0297	0.0594
0.0594	0.0099	0.0792	0.85148
0.0099	0.0099	0.87128	0.10891
0.12	0.62	0.03	0.23
0.97	0.01	0.01	0.01
0.91	0.01	0.01	0.07
0.01	0.27	0.13	0.59
0.21	0.5	0.07	0.22

MOTIF RLF_1_C1.c_CCGGAAGTGG.CCACTTCCGG_g
letter-probability matrix: alength= 4 w= 12 nsites= 305
0.17	0.45	0.33	0.05
0.2	0.44	0.34	0.02
0.03	0.68	0.27	0.02
0.23	0.72	0.04	0.01
0.01	0.01	0.97	0.01
0.01	0.01	0.97	0.01
0.87128	0.0099	0.10891	0.0099
0.83168	0.0099	0.14851	0.0099
0.0198	0.10891	0.86138	0.0099
0.2	0.19	0.05	0.56
0.02	0.02	0.8	0.16
0.07	0.26	0.6	0.07

MOTIF RLF_1_C3.caGATAAG.CTTATCtg
letter-probability matrix: alength= 4 w= 8 nsites= 41
0.09	0.52	0.37	0.02
0.58	0.01	0.01	0.4
0.01	0.01	0.97	0.01
0.97	0.01	0.01	0.01
0.14	0.01	0.19	0.66
0.95049	0.0099	0.0099	0.0297
0.95	0.01	0.03	0.01
0.27272	0.0808	0.62626	0.0202

MOTIF RLF_1_C4.scGGAAgCGGCgG.CcGCCGcTTCCgs
letter-probability matrix: alength= 4 w= 13 nsites= 411
0.03	0.46	0.41	0.1
0.3	0.39	0.3	0.01
0.15841	0.0099	0.82178	0.0099
0.16	0.01	0.82	0.01
0.75	0.23	0.01	0.01
0.73267	0.0594	0.19801	0.0099
0.01	0.41	0.55	0.03
0.0099	0.82178	0.0099	0.15841
0.19191	0.17171	0.61616	0.0202
0.0099	0.12871	0.85148	0.0099
0.19801	0.62376	0.12871	0.0495
0.01	0.29	0.48	0.22
0.0891	0.24752	0.53465	0.12871

MOTIF RLF_2_C1.tcrsAGATAAG__t.a__CTTATCTsyga
letter-probability matrix: alength= 4 w= 14 nsites= 72
0.0404	0.27272	0.28282	0.40404
0.09	0.41	0.26	0.24
0.33663	0.13861	0.38613	0.13861
0.16831	0.38613	0.35643	0.0891
0.65	0.01	0.02	0.32
0.01	0.01	0.97	0.01
0.96	0.01	0.01	0.02
0.05	0.02	0.02	0.91
0.94949	0.0101	0.0101	0.0303
0.93069	0.0099	0.0396	0.0198
0.25742	0.0891	0.60396	0.0495
0.36363	0.26262	0.33333	0.0404
0.22	0.29	0.35	0.14
0.29702	0.14851	0.11881	0.43564

MOTIF RLF_2_C3.yycTTATC.GATAAgrr
letter-probability matrix: alength= 4 w= 8 nsites= 106
0.14	0.37	0.16	0.33
0.14	0.37	0.01	0.48
0.01	0.5	0.33	0.16
0.0099	0.10891	0.0099	0.87128
0.01	0.01	0.01	0.97
0.71	0.19	0.09	0.01
0.01	0.01	0.01	0.97
0.01	0.97	0.01	0.01

MOTIF RLF_2_C5.gaTAGATaAG.CTtATCTAtc
letter-probability matrix: alength= 4 w= 10 nsites= 73
0.16831	0.29702	0.49504	0.0396
0.54	0.08	0.32	0.06
0.15841	0.0891	0.20792	0.54455
0.81	0.01	0.01	0.17
0.01	0.01	0.97	0.01
0.97	0.01	0.01	0.01
0.09	0.01	0.01	0.89
0.51	0.22	0.26	0.01
0.94	0.01	0.01	0.04
0.19	0.09	0.71	0.01

MOTIF RNF2_2_C1.g_GCACGTGGcc.ggCCACGTGC_c
letter-probability matrix: alength= 4 w= 12 nsites= 68
0.06	0.34	0.48	0.12
0.15	0.34	0.33	0.18
0.02	0.2	0.75	0.03
0.01	0.97	0.01	0.01
0.96	0.01	0.01	0.02
0.01	0.91	0.07	0.01
0.01	0.01	0.97	0.01
0.15	0.01	0.01	0.83
0.01	0.01	0.97	0.01
0.0909	0.23232	0.60606	0.0707
0.14	0.38	0.27	0.21
0.0202	0.52525	0.31313	0.14141

MOTIF RNF2_2_C2.ssgCwGCtGCgss.sscGCaGCwGcss
letter-probability matrix: alength= 4 w= 13 nsites= 151
0.11881	0.36633	0.43564	0.0792
0.07	0.45	0.42	0.06
0.01	0.33	0.65	0.01
0.02	0.83	0.14	0.01
0.46534	0.0099	0.0099	0.51485
0.01	0.21	0.75	0.03
0.0297	0.87128	0.0792	0.0198
0.38	0.01	0.02	0.59
0.0099	0.22772	0.74257	0.0198
0.03	0.95	0.01	0.01
0.21	0.01	0.48	0.3
0.11	0.35	0.37	0.17
0.10891	0.36633	0.47524	0.0495

MOTIF RNF2_2_C5.TTCCCGCC.GGCGGGAA
letter-probability matrix: alength= 4 w= 8 nsites= 165
0.0099	0.0594	0.099	0.83168
0.01	0.01	0.29	0.69
0.01	0.91	0.01	0.07
0.0099	0.85148	0.0099	0.12871
0.13861	0.77227	0.0792	0.0099
0.01	0.01	0.96	0.02
0.01	0.77	0.21	0.01
0.06	0.67	0.01	0.26

MOTIF RNF2_3_C1.s_gCACGTGgg.ccCACGTGc_s
letter-probability matrix: alength= 4 w= 11 nsites= 147
0.14	0.41	0.36	0.09
0.29702	0.13861	0.31683	0.24752
0.1	0.34	0.49	0.07
0.01	0.97	0.01	0.01
0.95	0.01	0.02	0.02
0.0099	0.93069	0.0396	0.0198
0.01	0.02	0.96	0.01
0.0792	0.0099	0.0198	0.89108
0.01	0.01	0.97	0.01
0.0505	0.35353	0.50505	0.0909
0.07	0.37	0.55	0.01

MOTIF RNF2_3_C4.sttTCCCgC.GcGGGAaas
letter-probability matrix: alength= 4 w= 9 nsites= 30
0.16	0.37	0.33	0.14
0.02	0.31	0.26	0.41
0.01	0.35	0.05	0.59
0.01	0.3	0.01	0.68
0.0099	0.83168	0.0099	0.14851
0.01	0.95	0.01	0.03
0.21	0.71	0.01	0.07
0.1	0.01	0.57	0.32
0.10891	0.65346	0.22772	0.0099

MOTIF RNF2_4_C1.TTTcGTTTt.aAAACgAAA
letter-probability matrix: alength= 4 w= 9 nsites= 18
0.21	0.05	0.01	0.73
0.01	0.01	0.01	0.97
0.0099	0.099	0.0099	0.88118
0.12871	0.45544	0.23762	0.17821
0.16	0.03	0.8	0.01
0.0099	0.0099	0.099	0.88118
0.01	0.01	0.01	0.97
0.0099	0.0594	0.13861	0.79207
0.28	0.08	0.25	0.39

MOTIF RNF2_6_C4.c_TTTtGTTT.AAACaAAA_g
letter-probability matrix: alength= 4 w= 10 nsites= 32
0.11881	0.40594	0.23762	0.23762
0.25742	0.25742	0.25742	0.22772
0.0099	0.10891	0.0099	0.87128
0.01	0.01	0.01	0.97
0.0099	0.13861	0.0099	0.84158
0.0099	0.30693	0.13861	0.54455
0.09	0.01	0.69	0.21
0.01	0.06	0.01	0.92
0.01	0.01	0.01	0.97
0.01	0.01	0.01	0.97

MOTIF RNF2_8_C1.AwaTTTcGTTTTat.atAAAACgAAAtwT
letter-probability matrix: alength= 4 w= 14 nsites= 293
0.45454	0.17171	0.22222	0.15151
0.39603	0.12871	0.10891	0.36633
0.51515	0.0303	0.14141	0.31313
0.25	0.02	0.02	0.71
0.01	0.01	0.01	0.97
0.0099	0.0297	0.0099	0.95049
0.0099	0.51485	0.16831	0.30693
0.25	0.01	0.65	0.09
0.01	0.01	0.01	0.97
0.01	0.01	0.01	0.97
0.03	0.02	0.03	0.92
0.03	0.03	0.09	0.85
0.45454	0.15151	0.13131	0.26262
0.3	0.22	0.05	0.43

MOTIF RNF2_8_C4.g_cCACGTGG.CCACGTGg_c
letter-probability matrix: alength= 4 w= 10 nsites= 28
0.33333	0.0505	0.53535	0.0808
0.38	0.23	0.35	0.04
0.02	0.47	0.29	0.22
0.01	0.97	0.01	0.01
0.95	0.03	0.01	0.01
0.01	0.94	0.01	0.04
0.05	0.03	0.91	0.01
0.01	0.01	0.01	0.97
0.01	0.01	0.97	0.01
0.0099	0.11881	0.86138	0.0099

MOTIF RNF2_10_C1.sGGg_CACGTGGcCC.GGgCCACGTG_cCCs
letter-probability matrix: alength= 4 w= 15 nsites= 179
0.13	0.36	0.45	0.06
0.13	0.2	0.49	0.18
0.14	0.22	0.48	0.16
0.15841	0.28712	0.53465	0.0198
0.06	0.39	0.35	0.2
0.01	0.97	0.01	0.01
0.92929	0.0101	0.0202	0.0404
0.01	0.96	0.02	0.01
0.04	0.01	0.94	0.01
0.11	0.07	0.01	0.81
0.01	0.01	0.97	0.01
0.11	0.22	0.61	0.06
0.06	0.46	0.3	0.18
0.07	0.62	0.27	0.04
0.05	0.62	0.06	0.27

MOTIF RNF2_10_C2.cCAGGGsGCGC_Gc.gC_GCGCsCCCTGg
letter-probability matrix: alength= 4 w= 14 nsites= 296
0.1	0.56	0.32	0.02
0.0495	0.69306	0.21782	0.0396
0.95	0.01	0.01	0.03
0.01	0.02	0.96	0.01
0.25742	0.0495	0.68316	0.0099
0.0693	0.23762	0.56435	0.12871
0.04	0.42	0.51	0.03
0.02	0.09	0.87	0.02
0.01	0.97	0.01	0.01
0.03	0.01	0.95	0.01
0.01	0.9	0.07	0.02
0.04	0.34	0.3	0.32
0.03	0.22	0.65	0.1
0.03	0.41	0.27	0.29

MOTIF RNF2_10_C4.cGCCaCCwGGtGGCg.cGCCaCCwGGtGGCg
letter-probability matrix: alength= 4 w= 15 nsites= 125
0.0099	0.50495	0.35643	0.12871
0.21	0.01	0.72	0.06
0.02	0.96	0.01	0.01
0.01	0.97	0.01	0.01
0.47524	0.32673	0.0693	0.12871
0.01	0.74	0.08	0.17
0.10891	0.76237	0.0099	0.11881
0.41	0.09	0.09	0.41
0.11881	0.0099	0.76237	0.10891
0.17	0.08	0.74	0.01
0.12871	0.0693	0.32673	0.47524
0.01	0.01	0.97	0.01
0.01	0.01	0.96	0.02
0.06	0.73	0.01	0.2
0.13	0.36	0.5	0.01

MOTIF RNF2_10_C5.gGCCmCCgGGtGGC.GCCaCCcGGkGGCc
letter-probability matrix: alength= 4 w= 14 nsites= 192
0.05	0.26	0.5	0.19
0.19	0.01	0.71	0.09
0.01	0.97	0.01	0.01
0.01	0.97	0.01	0.01
0.46	0.44	0.09	0.01
0.07	0.66	0.01	0.26
0.21	0.52	0.02	0.25
0.0891	0.0099	0.54455	0.35643
0.0891	0.15841	0.68316	0.0693
0.0495	0.0891	0.85148	0.0099
0.0396	0.28712	0.20792	0.46534
0.01	0.01	0.97	0.01
0.01	0.01	0.94	0.04
0.13861	0.57425	0.19801	0.0891

MOTIF RNF2_11_C1.g_G_CACGTGGccC.GggCCACGTG_C_c
letter-probability matrix: alength= 4 w= 14 nsites= 179
0.17821	0.23762	0.46534	0.11881
0.15	0.35	0.32	0.18
0.21212	0.19191	0.56565	0.0303
0.07	0.33	0.38	0.22
0.01	0.97	0.01	0.01
0.96	0.01	0.01	0.02
0.01	0.87	0.06	0.06
0.11	0.01	0.87	0.01
0.09	0.02	0.01	0.88
0.01	0.01	0.97	0.01
0.17	0.21	0.49	0.13
0.11881	0.47524	0.24752	0.15841
0.16831	0.48514	0.29702	0.0495
0.17	0.48	0.12	0.23

MOTIF RNF2_11_C2.gcTGAsTCAcc.ggTGAsTCAgc
letter-probability matrix: alength= 4 w= 11 nsites= 102
0.20202	0.32323	0.42424	0.0505
0.28282	0.39393	0.30303	0.0202
0.0198	0.0099	0.0198	0.95049
0.0101	0.0606	0.91919	0.0101
0.88	0.01	0.01	0.1
0.0505	0.44444	0.47474	0.0303
0.0101	0.0202	0.0101	0.95959
0.02	0.96	0.01	0.01
0.95959	0.0202	0.0101	0.0101
0.02	0.46	0.23	0.29
0.19	0.41	0.22	0.18

MOTIF RNF2_11_C3.sAGATAAG.CTTATCTs
letter-probability matrix: alength= 4 w= 8 nsites= 48
0.17	0.38	0.39	0.06
0.81	0.01	0.01	0.17
0.01	0.01	0.97	0.01
0.96	0.02	0.01	0.01
0.0808	0.0404	0.0303	0.84848
0.94059	0.0198	0.0099	0.0297
0.95049	0.0099	0.0297	0.0099
0.24	0.08	0.63	0.05

MOTIF RNF2_11_C5.agCAGG_GGCGCc.gGCGCC_CCTGct
letter-probability matrix: alength= 4 w= 13 nsites= 246
0.42574	0.13861	0.32673	0.10891
0.01	0.33	0.55	0.11
0.0808	0.64646	0.19191	0.0808
0.82178	0.0099	0.0099	0.15841
0.03	0.07	0.89	0.01
0.32	0.01	0.66	0.01
0.13	0.35	0.3	0.22
0.0303	0.0303	0.82828	0.11111
0.01	0.04	0.92	0.03
0.14	0.84	0.01	0.01
0.1	0.01	0.86	0.03
0.0099	0.65346	0.29702	0.0396
0.1	0.43	0.19	0.28

MOTIF RNF2_12_C1.GgsGsCACGTGgCcc.ggGcCACGTGsCscC
letter-probability matrix: alength= 4 w= 15 nsites= 340
0.21782	0.19801	0.51485	0.0693
0.12871	0.31683	0.41584	0.13861
0.13861	0.37623	0.43564	0.0495
0.25	0.14	0.51	0.1
0.09	0.35	0.45	0.11
0.01	0.96	0.02	0.01
0.96	0.01	0.01	0.02
0.01	0.9	0.02	0.07
0.1	0.01	0.88	0.01
0.08	0.01	0.01	0.9
0.01	0.01	0.97	0.01
0.12	0.26	0.5	0.12
0.06	0.56	0.25	0.13
0.15151	0.46464	0.27272	0.11111
0.02	0.47	0.3	0.21

MOTIF RNF2_12_C2.CcCCGGAAGTGGc.gCCACTTCCGGgG
letter-probability matrix: alength= 4 w= 13 nsites= 135
0.12	0.46	0.22	0.2
0.12871	0.43564	0.28712	0.14851
0.09	0.62	0.26	0.03
0.25	0.63	0.11	0.01
0.01	0.01	0.97	0.01
0.01	0.01	0.97	0.01
0.77227	0.0594	0.15841	0.0099
0.96	0.01	0.02	0.01
0.04	0.09	0.86	0.01
0.0891	0.20792	0.0396	0.66336
0.04	0.21	0.62	0.13
0.13	0.24	0.55	0.08
0.12	0.41	0.3	0.17

MOTIF RNF2_12_C3.GCGCm_GCGCGC.GCGCGC_kGCGC
letter-probability matrix: alength= 4 w= 12 nsites= 313
0.18	0.18	0.58	0.06
0.13	0.55	0.13	0.19
0.01	0.01	0.97	0.01
0.01	0.97	0.01	0.01
0.37623	0.46534	0.14851	0.0099
0.04	0.23	0.35	0.38
0.01	0.01	0.97	0.01
0.01	0.7	0.01	0.28
0.0396	0.0099	0.84158	0.10891
0.01	0.97	0.01	0.01
0.25	0.09	0.52	0.14
0.04	0.62	0.2	0.14

MOTIF RNF2_12_C4.gGGyCACGTGrCCG.CGGyCACGTGrCCc
letter-probability matrix: alength= 4 w= 14 nsites= 53
0.0099	0.33663	0.50495	0.14851
0.12871	0.22772	0.62376	0.0198
0.04	0.16	0.79	0.01
0.04	0.38	0.13	0.45
0.0101	0.85858	0.11111	0.0202
0.97	0.01	0.01	0.01
0.01	0.65	0.3	0.04
0.0198	0.0297	0.94059	0.0099
0.01	0.01	0.01	0.97
0.01	0.01	0.97	0.01
0.37	0.12	0.42	0.09
0.02	0.82	0.15	0.01
0.11111	0.69696	0.0202	0.17171
0.0099	0.20792	0.69306	0.0891

MOTIF RNF2_13_C1.sgggCACGTGgCcC.GgGcCACGTGcccs
letter-probability matrix: alength= 4 w= 14 nsites= 179
0.12871	0.37623	0.34653	0.14851
0.23	0.3	0.41	0.06
0.18	0.26	0.51	0.05
0.08	0.35	0.48	0.09
0.01	0.97	0.01	0.01
0.96	0.01	0.01	0.02
0.0101	0.90909	0.0303	0.0505
0.1	0.02	0.87	0.01
0.05	0.02	0.01	0.92
0.01	0.01	0.97	0.01
0.14	0.32	0.47	0.07
0.0707	0.51515	0.19191	0.22222
0.10101	0.47474	0.28282	0.14141
0.0202	0.54545	0.27272	0.16161

MOTIF RNF2_13_C2.gCGCmtGCGCGC.GCGCGCakGCGc
letter-probability matrix: alength= 4 w= 12 nsites= 279
0.23762	0.23762	0.46534	0.0594
0.11	0.5	0.16	0.23
0.01	0.01	0.97	0.01
0.01	0.97	0.01	0.01
0.39603	0.48514	0.10891	0.0099
0.06	0.2	0.28	0.46
0.01	0.01	0.97	0.01
0.02	0.73	0.01	0.24
0.0297	0.0099	0.86138	0.099
0.01	0.97	0.01	0.01
0.19801	0.19801	0.45544	0.14851
0.0891	0.60396	0.17821	0.12871

MOTIF RNF2_13_C4.cCACTTCCGgC.GcCGGAAGTGg
letter-probability matrix: alength= 4 w= 11 nsites= 128
0.12871	0.45544	0.16831	0.24752
0.0495	0.74257	0.0792	0.12871
0.69	0.06	0.01	0.24
0.0099	0.81188	0.11881	0.0594
0.01	0.04	0.01	0.94
0.0099	0.13861	0.10891	0.74257
0.01	0.97	0.01	0.01
0.01	0.97	0.01	0.01
0.01	0.01	0.75	0.23
0.14851	0.31683	0.52475	0.0099
0.11881	0.54455	0.11881	0.21782

MOTIF RNF2_14_C1.wAwTTTcGTTTTwta.tawAAAACgAAAwTw
letter-probability matrix: alength= 4 w= 15 nsites= 801
0.41414	0.13131	0.11111	0.34343
0.46	0.2	0.11	0.23
0.41584	0.11881	0.0891	0.37623
0.31313	0.0202	0.0202	0.64646
0.02	0.01	0.01	0.96
0.01	0.02	0.01	0.96
0.02	0.55	0.09	0.34
0.04	0.03	0.86	0.07
0.01	0.01	0.01	0.97
0.01	0.01	0.01	0.97
0.09	0.03	0.17	0.71
0.11	0.08	0.07	0.74
0.4	0.11	0.14	0.35
0.36	0.05	0.11	0.48
0.45544	0.11881	0.18811	0.23762

MOTIF RNF2_14_C2.aTTcGTTTT_AA.TT_AAAACgAAt
letter-probability matrix: alength= 4 w= 12 nsites= 125
0.45	0.15	0.07	0.33
0.0606	0.14141	0.21212	0.58585
0.01	0.02	0.01	0.96
0.01	0.55	0.09	0.35
0.08	0.01	0.74	0.17
0.01	0.01	0.02	0.96
0.01	0.01	0.01	0.97
0.02	0.02	0.04	0.92
0.0101	0.0505	0.0404	0.89898
0.21212	0.30303	0.24242	0.24242
0.64	0.04	0.02	0.3
0.59405	0.0099	0.099	0.29702

MOTIF RNF2_14_C3.kaaATAACgAAAa.tTTTcGTTATttm
letter-probability matrix: alength= 4 w= 13 nsites= 153
0.0693	0.17821	0.38613	0.36633
0.42574	0.10891	0.14851	0.31683
0.39	0.28	0.14	0.19
0.91	0.02	0.04	0.03
0.24752	0.13861	0.0891	0.52475
0.97	0.01	0.01	0.01
0.97	0.01	0.01	0.01
0.0404	0.66666	0.14141	0.15151
0.35353	0.0303	0.53535	0.0808
0.59	0.01	0.13	0.27
0.97	0.01	0.01	0.01
0.82	0.01	0.03	0.14
0.46	0.12	0.14	0.28

MOTIF RNF2_14_C4.GCACGTGG_s.s_CCACGTGC
letter-probability matrix: alength= 4 w= 10 nsites= 38
0.01	0.25	0.67	0.07
0.01	0.97	0.01	0.01
0.96	0.02	0.01	0.01
0.01	0.92	0.02	0.05
0.0891	0.0297	0.87128	0.0099
0.14	0.01	0.02	0.83
0.01	0.01	0.97	0.01
0.03	0.26	0.65	0.06
0.1	0.36	0.25	0.29
0.09	0.34	0.42	0.15

MOTIF RNF2_14_C5.tCGTTTTCT.AGAAAACGa
letter-probability matrix: alength= 4 w= 9 nsites= 31
0.21	0.3	0.07	0.42
0.05	0.69	0.01	0.25
0.01	0.01	0.73	0.25
0.01	0.01	0.01	0.97
0.01	0.08	0.01	0.9
0.01	0.01	0.01	0.97
0.0099	0.0594	0.0792	0.85148
0.12	0.57	0.25	0.06
0.11	0.21	0.01	0.67

MOTIF RNF2_15_C1.aawTTTcGTTTTtaA.TtaAAAACgAAAwtt
letter-probability matrix: alength= 4 w= 15 nsites= 600
0.46	0.16	0.06	0.32
0.52	0.11	0.08	0.29
0.45	0.11	0.09	0.35
0.31	0.02	0.02	0.65
0.02	0.01	0.02	0.95
0.01	0.03	0.01	0.95
0.0202	0.50505	0.0909	0.38383
0.05	0.03	0.84	0.08
0.02	0.01	0.01	0.96
0.01	0.01	0.01	0.97
0.099	0.0297	0.099	0.77227
0.07	0.08	0.11	0.74
0.22	0.21	0.23	0.34
0.5	0.1	0.1	0.3
0.56	0.03	0.13	0.28

MOTIF RNF2_15_C2.twTaTcGTwTT.AAwACgAtAwa
letter-probability matrix: alength= 4 w= 11 nsites= 128
0.27272	0.11111	0.25252	0.36363
0.43	0.03	0.07	0.47
0.29702	0.0099	0.0099	0.68316
0.5	0.06	0.06	0.38
0.01	0.01	0.01	0.97
0.0198	0.62376	0.0396	0.31683
0.01	0.02	0.75	0.22
0.01	0.01	0.01	0.97
0.45	0.01	0.05	0.49
0.01	0.01	0.07	0.91
0.02	0.01	0.11	0.86

MOTIF RNF2_15_C3.T_AAAtmAAAA.TTTTkaTTT_A
letter-probability matrix: alength= 4 w= 11 nsites= 675
0.21	0.13	0.1	0.56
0.28	0.31	0.25	0.16
0.79	0.19	0.01	0.01
0.76	0.22	0.01	0.01
0.97	0.01	0.01	0.01
0.4	0.01	0.05	0.54
0.36	0.46	0.13	0.05
0.66	0.01	0.32	0.01
0.97	0.01	0.01	0.01
0.97	0.01	0.01	0.01
0.57425	0.10891	0.11881	0.19801

MOTIF RNF2_15_C4.aTTcGTTTT_Aw.wT_AAAACgAAt
letter-probability matrix: alength= 4 w= 12 nsites= 172
0.44	0.16	0.13	0.27
0.18811	0.16831	0.099	0.54455
0.05	0.01	0.01	0.93
0.01	0.44	0.24	0.31
0.02	0.01	0.77	0.2
0.01	0.01	0.01	0.97
0.01	0.01	0.01	0.97
0.0099	0.0099	0.11881	0.86138
0.18	0.01	0.06	0.75
0.24	0.25	0.26	0.25
0.5	0.21	0.08	0.21
0.41	0.09	0.13	0.37

MOTIF RNF2_18_C1.aaATTTcGTTTTw.wAAAACgAAATtt
letter-probability matrix: alength= 4 w= 13 nsites= 261
0.47	0.19	0.03	0.31
0.43	0.15	0.23	0.19
0.68	0.11	0.03	0.18
0.24	0.02	0.01	0.73
0.0101	0.0101	0.0101	0.96969
0.01	0.02	0.01	0.96
0.01	0.57	0.12	0.3
0.07	0.03	0.83	0.07
0.01	0.01	0.01	0.97
0.01	0.01	0.01	0.97
0.06	0.02	0.21	0.71
0.17	0.08	0.09	0.66
0.38	0.07	0.15	0.4

MOTIF RNF2_18_C2.ttTCGTTTTcA.TgAAAACGAaa
letter-probability matrix: alength= 4 w= 11 nsites= 31
0.3	0.07	0.19	0.44
0.20792	0.10891	0.24752	0.43564
0.0099	0.0594	0.0693	0.86138
0.11881	0.54455	0.11881	0.21782
0.1	0.01	0.67	0.22
0.01	0.06	0.01	0.92
0.01	0.01	0.01	0.97
0.01	0.01	0.01	0.97
0.0099	0.14851	0.0396	0.80198
0.01	0.48	0.26	0.25
0.64356	0.12871	0.0891	0.13861

MOTIF RNF2_18_C4.s_GCACGTGGcs.sgCCACGTGC_s
letter-probability matrix: alength= 4 w= 12 nsites= 37
0.0297	0.45544	0.40594	0.10891
0.35	0.06	0.24	0.35
0.01	0.01	0.97	0.01
0.0099	0.86138	0.11881	0.0099
0.97	0.01	0.01	0.01
0.01	0.97	0.01	0.01
0.06	0.2	0.73	0.01
0.01	0.01	0.24	0.74
0.01	0.01	0.97	0.01
0.01	0.01	0.97	0.01
0.16	0.34	0.24	0.26
0.03	0.46	0.38	0.13

MOTIF RNF2_19_C1.AaAtTTCGTTTT_tw.wa_AAAACGAAaTtT
letter-probability matrix: alength= 4 w= 15 nsites= 392
0.58415	0.16831	0.0396	0.20792
0.46	0.07	0.18	0.29
0.64	0.05	0.07	0.24
0.33663	0.0396	0.0198	0.60396
0.0101	0.0101	0.0101	0.96969
0.01	0.02	0.01	0.96
0.02	0.61	0.14	0.23
0.06	0.02	0.9	0.02
0.0101	0.0101	0.0101	0.96969
0.01	0.01	0.01	0.97
0.04	0.03	0.06	0.87
0.09	0.07	0.07	0.77
0.27722	0.23762	0.21782	0.26732
0.28	0.13	0.1	0.49
0.41	0.02	0.13	0.44

MOTIF RNF2_19_C2.AtTCGTTTTcAw.wTgAAAACGAaT
letter-probability matrix: alength= 4 w= 12 nsites= 26
0.46	0.22	0.12	0.2
0.26	0.01	0.22	0.51
0.0099	0.18811	0.11881	0.68316
0.0198	0.70297	0.14851	0.12871
0.2	0.01	0.56	0.23
0.01	0.01	0.03	0.95
0.01	0.01	0.01	0.97
0.01	0.02	0.01	0.96
0.0099	0.0297	0.0891	0.87128
0.18	0.34	0.26	0.22
0.67326	0.11881	0.0693	0.13861
0.37623	0.10891	0.10891	0.40594

MOTIF RNF2_19_C3.waTT_cGTTaT_t.a_AtAACg_AAtw
letter-probability matrix: alength= 4 w= 13 nsites= 95
0.4	0.16	0.11	0.33
0.47	0.08	0.21	0.24
0.0396	0.0099	0.0099	0.94059
0.01	0.01	0.01	0.97
0.35643	0.19801	0.0198	0.42574
0.01	0.54	0.11	0.34
0.03	0.01	0.78	0.18
0.01	0.01	0.01	0.97
0.01	0.01	0.01	0.97
0.57575	0.0202	0.0808	0.32323
0.01	0.01	0.02	0.96
0.15	0.28	0.32	0.25
0.36633	0.0099	0.11881	0.50495

MOTIF RNF2_19_C4.TTCGTTTTC_a.t_GAAAACGAA
letter-probability matrix: alength= 4 w= 11 nsites= 50
0.14141	0.19191	0.21212	0.45454
0.01	0.01	0.01	0.97
0.0099	0.76237	0.0198	0.20792
0.0198	0.0099	0.76237	0.20792
0.02	0.14	0.01	0.83
0.01	0.01	0.01	0.97
0.01	0.01	0.04	0.94
0.01	0.14	0.21	0.64
0.04	0.64	0.28	0.04
0.4	0.22	0.01	0.37
0.44	0.18	0.1	0.28

MOTIF RNF2_21_C1.gsgsCACGTGgccC.GggcCACGTGscsc
letter-probability matrix: alength= 4 w= 14 nsites= 172
0.14	0.29	0.48	0.09
0.15841	0.36633	0.36633	0.10891
0.26	0.05	0.47	0.22
0.0808	0.34343	0.42424	0.15151
0.01	0.96	0.02	0.01
0.93069	0.0297	0.0099	0.0297
0.01	0.85	0.01	0.13
0.16	0.01	0.82	0.01
0.14851	0.0099	0.0198	0.82178
0.01	0.01	0.97	0.01
0.15151	0.24242	0.45454	0.15151
0.1	0.43	0.26	0.21
0.16161	0.43434	0.30303	0.10101
0.13861	0.47524	0.14851	0.23762

MOTIF RNF2_21_C2.a_aTTTcGTTTTA.TAAAACgAAAt_t
letter-probability matrix: alength= 4 w= 13 nsites= 164
0.44554	0.21782	0.10891	0.22772
0.38	0.02	0.28	0.32
0.52475	0.0297	0.10891	0.33663
0.3	0.03	0.02	0.65
0.0198	0.0198	0.0099	0.95049
0.01	0.05	0.01	0.93
0.01	0.56	0.12	0.31
0.05	0.09	0.8	0.06
0.01	0.01	0.01	0.97
0.01	0.01	0.01	0.97
0.04	0.04	0.2	0.72
0.05	0.16	0.12	0.67
0.53	0.06	0.18	0.23

MOTIF RNF2_21_C4.s_gCACGTGGc_g.c_gCCACGTGc_s
letter-probability matrix: alength= 4 w= 13 nsites= 201
0.12	0.35	0.38	0.15
0.24242	0.30303	0.34343	0.11111
0.19	0.32	0.45	0.04
0.01	0.76	0.22	0.01
0.58	0.18	0.01	0.23
0.01	0.84	0.01	0.14
0.11	0.03	0.85	0.01
0.28	0.01	0.02	0.69
0.15	0.01	0.83	0.01
0.01	0.05	0.93	0.01
0.12	0.41	0.25	0.22
0.1	0.33	0.31	0.26
0.08	0.3	0.47	0.15

MOTIF RORA_1_C1.AG_TCAAAGA.TCTTTGA_CT
letter-probability matrix: alength= 4 w= 10 nsites= 70
0.72	0.01	0.01	0.26
0.01	0.16	0.77	0.06
0.33333	0.28282	0.0303	0.35353
0.01	0.03	0.01	0.95
0.0099	0.87128	0.0099	0.10891
0.93	0.01	0.01	0.05
0.69	0.2	0.1	0.01
0.66	0.14	0.1	0.1
0.17	0.15	0.67	0.01
0.53465	0.099	0.10891	0.25742

MOTIF RORA_1_C5.aATGTTkaCTtA.TaAGtmAACATt
letter-probability matrix: alength= 4 w= 12 nsites= 125
0.58	0.09	0.03	0.3
0.58	0.03	0.25	0.14
0.099	0.0099	0.0099	0.88118
0.26	0.04	0.69	0.01
0.0099	0.11881	0.0693	0.80198
0.0099	0.0099	0.15841	0.82178
0.0099	0.0792	0.42574	0.48514
0.6	0.07	0.01	0.32
0.17	0.81	0.01	0.01
0.2	0.03	0.01	0.76
0.06	0.15	0.31	0.48
0.64646	0.17171	0.0101	0.17171

MOTIF RORA_2_C1.CrGCACCcg_GACAGTG.CACTGTC_cgGGTGCyG
letter-probability matrix: alength= 4 w= 17 nsites= 61
0.09	0.61	0.11	0.19
0.45	0.04	0.47	0.04
0.0198	0.11881	0.84158	0.0198
0.18	0.77	0.04	0.01
0.87128	0.10891	0.0099	0.0099
0.04	0.93	0.01	0.02
0.0891	0.75247	0.0099	0.14851
0.31	0.5	0.04	0.15
0.15	0.23	0.36	0.26
0.08	0.31	0.33	0.28
0.2	0.07	0.72	0.01
0.82178	0.0792	0.0891	0.0099
0.11881	0.84158	0.0297	0.0099
0.97	0.01	0.01	0.01
0.05	0.01	0.93	0.01
0.10891	0.25742	0.0891	0.54455
0.23	0.01	0.63	0.13

MOTIF RORA_2_C5.gaCCTTGaCCt.aGGtCAAGGtc
letter-probability matrix: alength= 4 w= 11 nsites= 83
0.25252	0.25252	0.38383	0.11111
0.51485	0.0891	0.30693	0.0891
0.02	0.91	0.01	0.06
0.01	0.79	0.01	0.19
0.08	0.16	0.01	0.75
0.01	0.01	0.01	0.97
0.0099	0.0099	0.84158	0.13861
0.54	0.01	0.28	0.17
0.24752	0.62376	0.0396	0.0891
0.02	0.71	0.01	0.26
0.01	0.32	0.09	0.58

MOTIF RORB_1_C1.a_TGTTTACT_a.t_AGTAAACA_t
letter-probability matrix: alength= 4 w= 12 nsites= 79
0.48	0.03	0.17	0.32
0.31	0.37	0.19	0.13
0.04	0.01	0.01	0.94
0.28	0.01	0.65	0.06
0.01	0.2	0.01	0.78
0.01	0.01	0.25	0.73
0.02	0.16	0.01	0.81
0.68	0.01	0.06	0.25
0.06	0.63	0.03	0.28
0.27	0.05	0.01	0.67
0.10891	0.27722	0.29702	0.31683
0.42574	0.22772	0.11881	0.22772

MOTIF RORB_2_C2.t_TgTTTAca.tgTAAAcA_a
letter-probability matrix: alength= 4 w= 10 nsites= 28
0.31	0.08	0.03	0.58
0.24	0.22	0.25	0.29
0.01	0.01	0.01	0.97
0.34653	0.0297	0.61386	0.0099
0.01	0.01	0.01	0.97
0.01	0.01	0.01	0.97
0.0198	0.0198	0.0099	0.95049
0.94	0.01	0.03	0.02
0.22222	0.44444	0.0202	0.31313
0.43	0.28	0.02	0.27

MOTIF RORB_2_C3.waTGTTtACAgt.acTGTaAACAtw
letter-probability matrix: alength= 4 w= 12 nsites= 65
0.38	0.12	0.07	0.43
0.41584	0.22772	0.17821	0.17821
0.06	0.01	0.01	0.92
0.31	0.05	0.63	0.01
0.25	0.14	0.01	0.6
0.08	0.01	0.01	0.9
0.03	0.01	0.38	0.58
0.73267	0.0594	0.0594	0.14851
0.01	0.77	0.02	0.2
0.78	0.01	0.01	0.2
0.20792	0.20792	0.37623	0.20792
0.29292	0.0505	0.27272	0.38383

MOTIF RORB_2_C4.aTgTTTAttTA.TAaaTAAAcAt
letter-probability matrix: alength= 4 w= 11 nsites= 43
0.40404	0.21212	0.21212	0.17171
0.23762	0.0198	0.0693	0.67326
0.41584	0.0099	0.56435	0.0099
0.19	0.05	0.01	0.75
0.03	0.02	0.05	0.9
0.12	0.01	0.11	0.76
0.62	0.14	0.23	0.01
0.12	0.36	0.01	0.51
0.32323	0.24242	0.0101	0.42424
0.11	0.14	0.19	0.56
0.54	0.13	0.09	0.24

MOTIF RREB1_1_C1.G__TGAsTCAcc.ggTGAsTCA__C
letter-probability matrix: alength= 4 w= 12 nsites= 68
0.21782	0.18811	0.44554	0.14851
0.28712	0.26732	0.31683	0.12871
0.30693	0.37623	0.27722	0.0396
0.01	0.01	0.01	0.97
0.01	0.03	0.93	0.03
0.81	0.01	0.05	0.13
0.0303	0.43434	0.49494	0.0404
0.01	0.02	0.02	0.95
0.07	0.9	0.02	0.01
0.97	0.01	0.01	0.01
0.06	0.43	0.26	0.25
0.13861	0.42574	0.23762	0.19801

MOTIF RREB1_1_C2.at_TGTTTrC_ga.tc_GyAAACA_at
letter-probability matrix: alength= 4 w= 13 nsites= 110
0.38383	0.28282	0.25252	0.0808
0.24	0.18	0.11	0.47
0.29	0.32	0.27	0.12
0.02	0.01	0.01	0.96
0.20202	0.0101	0.77777	0.0101
0.02	0.03	0.03	0.92
0.01	0.01	0.06	0.92
0.01	0.01	0.24	0.74
0.47	0.02	0.47	0.04
0.08	0.69	0.04	0.19
0.41	0.2	0.01	0.38
0.1	0.28	0.37	0.25
0.50505	0.0505	0.12121	0.32323

MOTIF RREB1_1_C3.CAgatCAAAG.CTTTGatcTG
letter-probability matrix: alength= 4 w= 10 nsites= 51
0.19	0.52	0.19	0.1
0.59595	0.0101	0.19191	0.20202
0.07	0.39	0.53	0.01
0.46	0.04	0.21	0.29
0.24	0.08	0.21	0.47
0.0693	0.62376	0.29702	0.0099
0.97	0.01	0.01	0.01
0.83	0.03	0.13	0.01
0.91	0.01	0.01	0.07
0.08	0.06	0.83	0.03

MOTIF RREB1_1_C4.CTGAcCTTk.mAAGgTCAG
letter-probability matrix: alength= 4 w= 9 nsites= 53
0.12871	0.55445	0.22772	0.0891
0.04	0.01	0.01	0.94
0.12871	0.10891	0.75247	0.0099
0.67326	0.15841	0.14851	0.0198
0.33	0.57	0.01	0.09
0.01	0.89	0.01	0.09
0.01	0.17	0.01	0.81
0.01	0.29	0.05	0.65
0.03	0.09	0.47	0.41

MOTIF RREB1_1_C5.TGaCCTTkGc.gCmAAGGtCA
letter-probability matrix: alength= 4 w= 10 nsites= 109
0.01	0.01	0.25	0.73
0.01	0.05	0.93	0.01
0.46	0.04	0.35	0.15
0.0495	0.88118	0.0594	0.0099
0.099	0.78217	0.0099	0.10891
0.0396	0.22772	0.0099	0.72277
0.0099	0.0099	0.10891	0.87128
0.04	0.1	0.46	0.4
0.15841	0.18811	0.44554	0.20792
0.13	0.43	0.26	0.18

MOTIF RREB1_4_C1.t_wGyAAACA_a.t_TGTTTrCw_a
letter-probability matrix: alength= 4 w= 12 nsites= 124
0.3	0.14	0.11	0.45
0.29702	0.36633	0.23762	0.099
0.41414	0.0101	0.17171	0.40404
0.18181	0.0404	0.68686	0.0909
0.04	0.49	0.01	0.46
0.82	0.16	0.01	0.01
0.91	0.07	0.01	0.01
0.91089	0.0297	0.0396	0.0198
0.01	0.76	0.02	0.21
0.97	0.01	0.01	0.01
0.17	0.28	0.3	0.25
0.47	0.14	0.12	0.27

MOTIF RREB1_4_C2.TGAsTCAccc.gggTGAsTCA
letter-probability matrix: alength= 4 w= 10 nsites= 174
0.02	0.01	0.01	0.96
0.01	0.05	0.93	0.01
0.83168	0.0099	0.0198	0.13861
0.03	0.44	0.48	0.05
0.01	0.03	0.02	0.94
0.07	0.9	0.02	0.01
0.97	0.01	0.01	0.01
0.04	0.4	0.3	0.26
0.09	0.41	0.29	0.21
0.23	0.43	0.27	0.07

MOTIF RREB1_4_C3.CTGgACTTTGa.tCAAAGTcCAG
letter-probability matrix: alength= 4 w= 11 nsites= 177
0.08	0.54	0.19	0.19
0.20202	0.0101	0.15151	0.63636
0.13	0.01	0.68	0.18
0.28	0.15	0.5	0.07
0.78	0.18	0.01	0.03
0.15	0.82	0.02	0.01
0.05	0.25	0.01	0.69
0.0099	0.28712	0.099	0.60396
0.01	0.02	0.02	0.95
0.14141	0.0404	0.79797	0.0202
0.42574	0.12871	0.21782	0.22772

MOTIF RREB1_4_C4.TTgCAwCA.TGwTGcAA
letter-probability matrix: alength= 4 w= 8 nsites= 183
0.06	0.18	0.01	0.75
0.01	0.01	0.01	0.97
0.09	0.09	0.52	0.3
0.01	0.97	0.01	0.01
0.80198	0.0297	0.0099	0.15841
0.40594	0.0594	0.0099	0.52475
0.26	0.71	0.02	0.01
0.93	0.03	0.01	0.03

MOTIF RREB1_4_C5.TGrCCTTkg.cmAAGGyCA
letter-probability matrix: alength= 4 w= 9 nsites= 131
0.01	0.01	0.23	0.75
0.01	0.03	0.91	0.05
0.44	0.04	0.35	0.17
0.11881	0.79207	0.0792	0.0099
0.10891	0.74257	0.0099	0.13861
0.02	0.24	0.01	0.73
0.01	0.01	0.18	0.8
0.0396	0.10891	0.45544	0.39603
0.13	0.25	0.44	0.18

MOTIF RREB1_5_C1.CTGgACTTTG.CAAAGTcCAG
letter-probability matrix: alength= 4 w= 10 nsites= 202
0.08	0.5	0.17	0.25
0.22	0.01	0.14	0.63
0.11	0.01	0.71	0.17
0.29	0.13	0.51	0.07
0.84	0.14	0.01	0.01
0.15841	0.82178	0.0099	0.0099
0.06	0.18	0.01	0.75
0.01	0.26	0.14	0.59
0.0099	0.0297	0.0198	0.94059
0.12	0.12	0.72	0.04

MOTIF RREB1_5_C2.CTTTgATcTG.CAgATcAAAG
letter-probability matrix: alength= 4 w= 10 nsites= 51
0.0303	0.80808	0.0303	0.13131
0.04	0.02	0.01	0.93
0.01	0.02	0.13	0.84
0.01	0.01	0.01	0.97
0.01	0.39	0.52	0.08
0.54	0.23	0.04	0.19
0.23762	0.13861	0.0891	0.53465
0.01	0.54	0.37	0.08
0.21	0.25	0.01	0.53
0.1	0.15	0.53	0.22

MOTIF RREB1_5_C4.TGAsTCAc.gTGAsTCA
letter-probability matrix: alength= 4 w= 8 nsites= 110
0.01	0.01	0.01	0.97
0.01	0.04	0.92	0.03
0.92	0.04	0.03	0.01
0.03	0.45	0.47	0.05
0.05	0.04	0.01	0.9
0.11881	0.85148	0.0198	0.0099
0.96039	0.0099	0.0099	0.0198
0.0707	0.42424	0.30303	0.20202

MOTIF RUNX1_1_C1.tyTGTGGTTT_A.T_AAACCACAra
letter-probability matrix: alength= 4 w= 12 nsites= 207
0.1	0.27	0.22	0.41
0.11	0.43	0.08	0.38
0.06	0.01	0.07	0.86
0.01	0.03	0.92	0.04
0.11	0.05	0.04	0.8
0.01	0.01	0.94	0.04
0.01	0.01	0.95	0.03
0.01	0.18	0.09	0.72
0.02	0.12	0.04	0.82
0.14851	0.0297	0.10891	0.71287
0.0404	0.38383	0.24242	0.33333
0.56	0.21	0.04	0.19

MOTIF RUNX1_1_C2.c_GCAGCTG_gt.ac_CAGCTGC_g
letter-probability matrix: alength= 4 w= 12 nsites= 274
0.23	0.4	0.29	0.08
0.33	0.06	0.2	0.41
0.2	0.23	0.53	0.04
0.03	0.95	0.01	0.01
0.9	0.01	0.02	0.07
0.0101	0.14141	0.76767	0.0808
0.14141	0.77777	0.0707	0.0101
0.0495	0.0198	0.0099	0.92079
0.01	0.01	0.95	0.03
0.0606	0.28282	0.34343	0.31313
0.0909	0.21212	0.43434	0.26262
0.09	0.25	0.28	0.38

MOTIF RUNX1_1_C4.cTGTsGTTT.AAACsACAg
letter-probability matrix: alength= 4 w= 9 nsites= 338
0.15841	0.43564	0.099	0.30693
0.11881	0.0099	0.0099	0.86138
0.0099	0.0594	0.84158	0.0891
0.06	0.17	0.11	0.66
0.08	0.46	0.45	0.01
0.0198	0.0099	0.87128	0.099
0.0099	0.16831	0.15841	0.66336
0.01	0.18	0.07	0.74
0.20792	0.0495	0.16831	0.57425

MOTIF RUNX1_1_C5.cCAcTTCCTG.CAGGAAgTGg
letter-probability matrix: alength= 4 w= 10 nsites= 395
0.15841	0.44554	0.24752	0.14851
0.17	0.6	0.14	0.09
0.73	0.01	0.1	0.16
0.01	0.62	0.02	0.35
0.29	0.01	0.01	0.69
0.01	0.01	0.01	0.97
0.01	0.93	0.05	0.01
0.01	0.96	0.01	0.02
0.03	0.23	0.06	0.68
0.15151	0.22222	0.45454	0.17171

MOTIF RUNX1_2_C1.atcTGTGGTTTgAg.cTcAAACCACAgat
letter-probability matrix: alength= 4 w= 14 nsites= 127
0.41584	0.20792	0.23762	0.13861
0.1	0.3	0.21	0.39
0.0808	0.49494	0.0505	0.37373
0.09	0.01	0.03	0.87
0.0101	0.0303	0.91919	0.0404
0.08	0.16	0.01	0.75
0.01	0.01	0.97	0.01
0.01	0.01	0.97	0.01
0.0101	0.21212	0.0808	0.69696
0.0297	0.20792	0.0693	0.69306
0.19	0.04	0.17	0.6
0.14	0.25	0.42	0.19
0.56565	0.20202	0.0404	0.19191
0.23762	0.14851	0.42574	0.18811

MOTIF RUNX1_2_C2.cCACTTCCtct.agaGGAAGTGg
letter-probability matrix: alength= 4 w= 11 nsites= 348
0.05	0.51	0.08	0.36
0.10101	0.79797	0.0404	0.0606
0.77777	0.0404	0.0606	0.12121
0.0101	0.71717	0.15151	0.12121
0.1	0.01	0.01	0.88
0.01	0.01	0.02	0.96
0.01	0.95	0.01	0.03
0.01	0.9	0.01	0.08
0.02	0.35	0.06	0.57
0.0404	0.52525	0.15151	0.28282
0.27722	0.18811	0.0396	0.49504

MOTIF RUNX1_2_C3.tCa_TTCCTCTTTc.gAAAGAGGAA_tGa
letter-probability matrix: alength= 4 w= 14 nsites= 752
0.01	0.39	0.07	0.53
0.0101	0.65656	0.16161	0.17171
0.47	0.11	0.3	0.12
0.22772	0.37623	0.31683	0.0792
0.02	0.03	0.01	0.94
0.01	0.02	0.01	0.96
0.01	0.87	0.01	0.11
0.02	0.84	0.01	0.13
0.13	0.27	0.04	0.56
0.01	0.59	0.19	0.21
0.18	0.16	0.01	0.65
0.02	0.16	0.1	0.72
0.0792	0.26732	0.11881	0.53465
0.0909	0.40404	0.25252	0.25252

MOTIF RUNX1_2_C4.G_GGAAgTGAAAc.gTTTCAcTTCC_C
letter-probability matrix: alength= 4 w= 13 nsites= 375
0.17821	0.20792	0.51485	0.099
0.31	0.04	0.3	0.35
0.16	0.02	0.78	0.04
0.05	0.01	0.93	0.01
0.97	0.01	0.01	0.01
0.94059	0.0099	0.0099	0.0396
0.13	0.35	0.49	0.03
0.0693	0.0099	0.0594	0.86138
0.01	0.01	0.97	0.01
0.79207	0.0198	0.17821	0.0099
0.62376	0.0297	0.28712	0.0594
0.56565	0.24242	0.0101	0.18181
0.09	0.47	0.27	0.17

MOTIF RUNX1_2_C5.g_GGAAatGAAAcc.ggTTTCatTTCC_c
letter-probability matrix: alength= 4 w= 14 nsites= 359
0.32	0.12	0.43	0.13
0.33	0.17	0.42	0.08
0.21	0.01	0.74	0.04
0.14851	0.0198	0.82178	0.0099
0.97	0.01	0.01	0.01
0.89	0.01	0.01	0.09
0.48	0.2	0.29	0.03
0.09	0.31	0.14	0.46
0.099	0.0099	0.88118	0.0099
0.74	0.02	0.23	0.01
0.74	0.01	0.23	0.02
0.85148	0.0198	0.11881	0.0099
0.07	0.43	0.24	0.26
0.10891	0.43564	0.13861	0.31683

MOTIF RUNX1_3_C1.atyTGTGGTTT_Ag.cT_AAACCACArat
letter-probability matrix: alength= 4 w= 14 nsites= 294
0.46	0.1	0.31	0.13
0.14	0.26	0.19	0.41
0.10101	0.38383	0.0505	0.46464
0.06	0.01	0.06	0.87
0.01	0.02	0.95	0.02
0.06	0.1	0.02	0.82
0.0101	0.0101	0.96969	0.0101
0.01	0.01	0.96	0.02
0.01	0.13	0.07	0.79
0.0396	0.13861	0.0495	0.77227
0.21782	0.0396	0.12871	0.61386
0.17821	0.23762	0.30693	0.27722
0.54	0.16	0.05	0.25
0.28	0.09	0.42	0.21

MOTIF RUNX1_3_C2.aaCCACtTCCT_t.a_AGGAaGTGGtt
letter-probability matrix: alength= 4 w= 13 nsites= 450
0.44	0.13	0.28	0.15
0.45544	0.23762	0.25742	0.0495
0.09	0.72	0.08	0.11
0.16831	0.75247	0.0198	0.0594
0.80198	0.0297	0.0594	0.10891
0.01	0.87	0.02	0.1
0.38	0.01	0.01	0.6
0.0101	0.0202	0.0202	0.94949
0.01	0.96	0.01	0.02
0.01	0.96	0.01	0.02
0.01	0.22	0.08	0.69
0.0505	0.31313	0.40404	0.23232
0.13	0.29	0.15	0.43

MOTIF RUNX1_3_C3.tCAGAAACCACA.TGTGGTTTCTGa
letter-probability matrix: alength= 4 w= 12 nsites= 239
0.26	0.25	0.11	0.38
0.19	0.57	0.14	0.1
0.71287	0.14851	0.0099	0.12871
0.0792	0.12871	0.70297	0.0891
0.78217	0.0792	0.0099	0.12871
0.89	0.01	0.09	0.01
0.79207	0.099	0.099	0.0099
0.01	0.94	0.01	0.04
0.0099	0.79207	0.13861	0.0594
0.83168	0.0396	0.11881	0.0099
0.0594	0.87128	0.0099	0.0594
0.56435	0.0297	0.16831	0.23762

MOTIF RUNX1_3_C4.ttwGTGGwTT.AAwCCACwaa
letter-probability matrix: alength= 4 w= 10 nsites= 335
0.07	0.3	0.15	0.48
0.01	0.33	0.09	0.57
0.38613	0.0297	0.12871	0.45544
0.02	0.02	0.95	0.01
0.0792	0.0297	0.0099	0.88118
0.01	0.01	0.93	0.05
0.01	0.01	0.96	0.02
0.39603	0.12871	0.0099	0.46534
0.0099	0.13861	0.0198	0.83168
0.20792	0.0495	0.12871	0.61386

MOTIF RUNX1_3_C5.AGGAwGTGGTg.cACCACwTCCT
letter-probability matrix: alength= 4 w= 11 nsites= 270
0.61	0.15	0.13	0.11
0.01	0.01	0.81	0.17
0.01	0.07	0.9	0.02
0.54	0.25	0.03	0.18
0.55	0.01	0.01	0.43
0.01	0.01	0.97	0.01
0.01	0.03	0.02	0.94
0.01	0.01	0.91	0.07
0.02	0.03	0.94	0.01
0.08	0.11	0.15	0.66
0.11111	0.25252	0.36363	0.27272

MOTIF RUNX1_4_C1.tgaTGAsTCA__A.T__TGAsTCAtca
letter-probability matrix: alength= 4 w= 13 nsites= 254
0.29	0.01	0.3	0.4
0.3	0.04	0.39	0.27
0.38383	0.27272	0.28282	0.0606
0.01	0.01	0.01	0.97
0.0101	0.0202	0.85858	0.11111
0.93069	0.0297	0.0198	0.0198
0.10101	0.40404	0.40404	0.0909
0.07	0.01	0.01	0.91
0.11	0.86	0.02	0.01
0.96969	0.0101	0.0101	0.0101
0.0693	0.32673	0.26732	0.33663
0.16831	0.32673	0.15841	0.34653
0.57	0.2	0.11	0.12

MOTIF RUNX1_4_C2.ayTGTGGTTt.aAACCACArt
letter-probability matrix: alength= 4 w= 10 nsites= 114
0.43564	0.14851	0.099	0.31683
0.11	0.42	0.11	0.36
0.07	0.01	0.03	0.89
0.01	0.03	0.95	0.01
0.07	0.07	0.01	0.85
0.01	0.01	0.97	0.01
0.01	0.02	0.95	0.02
0.01	0.15	0.05	0.79
0.04	0.17	0.08	0.71
0.29292	0.0707	0.13131	0.50505

MOTIF RUNX1_4_C4.C_ATGActCA.TGagTCAT_G
letter-probability matrix: alength= 4 w= 10 nsites= 128
0.15841	0.47524	0.14851	0.21782
0.34	0.24	0.01	0.41
0.51	0.22	0.19	0.08
0.03	0.01	0.01	0.95
0.0099	0.0099	0.85148	0.12871
0.88118	0.099	0.0099	0.0099
0.08	0.52	0.29	0.11
0.06	0.27	0.2	0.47
0.14851	0.83168	0.0099	0.0099
0.97	0.01	0.01	0.01

MOTIF RUNX1_4_C5.aAACa_GTTT.AAAC_tGTTt
letter-probability matrix: alength= 4 w= 10 nsites= 121
0.44	0.26	0.21	0.09
0.64356	0.10891	0.10891	0.13861
0.76	0.01	0.22	0.01
0.01	0.97	0.01	0.01
0.42	0.28	0.01	0.29
0.26732	0.15841	0.30693	0.26732
0.03	0.05	0.91	0.01
0.03	0.18	0.01	0.78
0.10891	0.18811	0.0099	0.69306
0.12871	0.20792	0.20792	0.45544

MOTIF RUNX1_5_C1.c_gTGAsTCA__A.T__TGAsTCAc_g
letter-probability matrix: alength= 4 w= 13 nsites= 265
0.23	0.34	0.22	0.21
0.37	0.01	0.3	0.32
0.29	0.27	0.38	0.06
0.01	0.01	0.01	0.97
0.01	0.04	0.87	0.08
0.93069	0.0198	0.0198	0.0297
0.07	0.42	0.4	0.11
0.0606	0.0101	0.0101	0.91919
0.13	0.84	0.02	0.01
0.96969	0.0101	0.0101	0.0101
0.0693	0.23762	0.33663	0.35643
0.11111	0.25252	0.35353	0.28282
0.5	0.15	0.23	0.12

MOTIF RUNX1_5_C2.ayTGTGGTTt.aAACCACArt
letter-probability matrix: alength= 4 w= 10 nsites= 104
0.44	0.16	0.1	0.3
0.11	0.4	0.12	0.37
0.04	0.01	0.03	0.92
0.01	0.03	0.94	0.02
0.099	0.0693	0.0099	0.82178
0.01	0.01	0.97	0.01
0.01	0.02	0.96	0.01
0.0101	0.11111	0.0707	0.80808
0.06	0.18	0.09	0.67
0.29702	0.0594	0.10891	0.53465

MOTIF RUNX1_5_C3.c_ATGActCA.TGagTCAT_g
letter-probability matrix: alength= 4 w= 10 nsites= 189
0.28	0.46	0.18	0.08
0.37373	0.25252	0.0101	0.36363
0.62376	0.099	0.19801	0.0792
0.05	0.01	0.01	0.93
0.01	0.01	0.95	0.03
0.91	0.07	0.01	0.01
0.12	0.51	0.32	0.05
0.0099	0.30693	0.13861	0.54455
0.13861	0.84158	0.0099	0.0099
0.97	0.01	0.01	0.01

MOTIF RUNX1_5_C4.g_ATGAgTCA.TGAcTCAT_c
letter-probability matrix: alength= 4 w= 10 nsites= 482
0.13	0.29	0.4	0.18
0.24	0.29	0.26	0.21
0.62376	0.22772	0.0297	0.11881
0.07	0.01	0.01	0.91
0.01	0.15	0.73	0.11
0.78217	0.0099	0.0891	0.11881
0.12	0.36	0.51	0.01
0.03	0.06	0.3	0.61
0.099	0.88118	0.0099	0.0099
0.94	0.01	0.01	0.04

MOTIF RUNX1_5_C5.gATGAsTCA.TGAsTCATc
letter-probability matrix: alength= 4 w= 9 nsites= 137
0.30693	0.15841	0.43564	0.099
0.80198	0.0198	0.11881	0.0594
0.01	0.01	0.01	0.97
0.01	0.01	0.95	0.03
0.91	0.01	0.07	0.01
0.13	0.41	0.45	0.01
0.01	0.08	0.17	0.74
0.01	0.97	0.01	0.01
0.97	0.01	0.01	0.01

MOTIF RUNX1_7_C1.aa_yTGTGGTTT_A.T_AAACCACAr_tt
letter-probability matrix: alength= 4 w= 14 nsites= 103
0.46	0.15	0.11	0.28
0.43	0.05	0.25	0.27
0.12121	0.24242	0.29292	0.34343
0.16831	0.35643	0.0693	0.40594
0.05	0.01	0.05	0.89
0.01	0.03	0.93	0.03
0.07	0.08	0.03	0.82
0.0101	0.0101	0.96969	0.0101
0.01	0.01	0.96	0.02
0.01	0.15	0.05	0.79
0.03	0.12	0.02	0.83
0.20202	0.0606	0.13131	0.60606
0.13	0.28	0.25	0.34
0.52475	0.23762	0.0495	0.18811

MOTIF RUNX1_7_C2.TGTsGTTT.AAACsACA
letter-probability matrix: alength= 4 w= 8 nsites= 280
0.17	0.01	0.07	0.75
0.01	0.08	0.9	0.01
0.0099	0.14851	0.0099	0.83168
0.0198	0.45544	0.51485	0.0099
0.0099	0.0693	0.80198	0.11881
0.0099	0.14851	0.13861	0.70297
0.06	0.15	0.04	0.75
0.23	0.06	0.14	0.57

MOTIF RUNX1_7_C3.A_CCACwTCCT_t.a_AGGAwGTGG_T
letter-probability matrix: alength= 4 w= 13 nsites= 271
0.49504	0.20792	0.17821	0.11881
0.36	0.44	0.19	0.01
0.0495	0.89108	0.0099	0.0495
0.02	0.96	0.01	0.01
0.84158	0.0792	0.0495	0.0297
0.02	0.96	0.01	0.01
0.45544	0.0099	0.0297	0.50495
0.0396	0.0198	0.0891	0.85148
0.0099	0.89108	0.0594	0.0396
0.01	0.97	0.01	0.01
0.0099	0.0693	0.0792	0.84158
0.11	0.22	0.37	0.3
0.17821	0.30693	0.10891	0.40594

MOTIF RUNX1_7_C4.cc_taACCACA.TGTGGTta_gg
letter-probability matrix: alength= 4 w= 11 nsites= 102
0.3	0.45	0.04	0.21
0.19191	0.34343	0.26262	0.20202
0.40404	0.32323	0.0202	0.25252
0.27	0.27	0.01	0.45
0.59	0.07	0.3	0.04
0.61386	0.23762	0.13861	0.0099
0.02	0.96	0.01	0.01
0.01	0.92	0.01	0.06
0.59595	0.0101	0.18181	0.21212
0.01	0.97	0.01	0.01
0.79207	0.10891	0.0099	0.0891

MOTIF RUNX1_7_C5.tttGTGGtTT.AAaCCACaaa
letter-probability matrix: alength= 4 w= 10 nsites= 275
0.09	0.29	0.19	0.43
0.05	0.3	0.11	0.54
0.36	0.06	0.07	0.51
0.0099	0.12871	0.80198	0.0594
0.03	0.04	0.01	0.92
0.01	0.01	0.82	0.16
0.0099	0.0099	0.88118	0.099
0.31683	0.13861	0.0099	0.53465
0.0099	0.11881	0.0495	0.82178
0.22	0.02	0.1	0.66

MOTIF RUNX1_8_C1.c_GGAaGTGG.CCACtTCC_g
letter-probability matrix: alength= 4 w= 10 nsites= 13
0.23762	0.46534	0.14851	0.14851
0.22222	0.25252	0.27272	0.25252
0.01	0.01	0.9	0.08
0.01	0.01	0.97	0.01
0.97	0.01	0.01	0.01
0.58	0.01	0.01	0.4
0.0099	0.099	0.88118	0.0099
0.01	0.29	0.02	0.68
0.01	0.01	0.81	0.17
0.0099	0.0495	0.89108	0.0495

MOTIF RUNX1_9_C1.a_TGTGGTTt_s.s_aAACCACA_t
letter-probability matrix: alength= 4 w= 12 nsites= 22
0.43	0.18	0.24	0.15
0.17	0.25	0.27	0.31
0.06	0.01	0.07	0.86
0.01	0.05	0.93	0.01
0.16	0.01	0.01	0.82
0.17	0.01	0.73	0.09
0.2	0.01	0.78	0.01
0.02	0.03	0.02	0.93
0.11111	0.0101	0.0707	0.80808
0.16	0.08	0.3	0.46
0.32323	0.15151	0.30303	0.22222
0.16	0.38	0.35	0.11

MOTIF RUNX1_9_C2.cTGTGGTT.AACCACAg
letter-probability matrix: alength= 4 w= 8 nsites= 32
0.13	0.39	0.19	0.29
0.01	0.01	0.01	0.97
0.01	0.01	0.97	0.01
0.0792	0.0099	0.12871	0.78217
0.13861	0.0099	0.84158	0.0099
0.13861	0.18811	0.64356	0.0297
0.01	0.01	0.01	0.97
0.01	0.01	0.23	0.75

MOTIF RUNX1_9_C3.g_TGTGGTTta.taAACCACA_c
letter-probability matrix: alength= 4 w= 11 nsites= 38
0.28	0.22	0.45	0.05
0.17	0.32	0.4	0.11
0.14851	0.0099	0.0099	0.83168
0.01	0.04	0.75	0.2
0.11881	0.0099	0.0099	0.86138
0.14851	0.0099	0.83168	0.0099
0.19801	0.099	0.69306	0.0099
0.0594	0.0099	0.11881	0.81188
0.01	0.07	0.2	0.72
0.15	0.06	0.31	0.48
0.4	0.29	0.24	0.07

MOTIF RUNX1_9_C5.cCcCACtTCCtC.GaGGAaGTGgGg
letter-probability matrix: alength= 4 w= 12 nsites= 44
0.25	0.39	0.11	0.25
0.28	0.56	0.15	0.01
0.06	0.56	0.03	0.35
0.06	0.91	0.01	0.02
0.71	0.01	0.27	0.01
0.0099	0.83168	0.0198	0.13861
0.41	0.01	0.01	0.57
0.02	0.01	0.01	0.96
0.0099	0.88118	0.0099	0.099
0.09	0.74	0.01	0.16
0.0693	0.30693	0.10891	0.51485
0.01	0.54	0.19	0.26

MOTIF RUNX1_10_C1.cTGTGGTTT.AAACCACAg
letter-probability matrix: alength= 4 w= 9 nsites= 72
0.11881	0.42574	0.12871	0.32673
0.11	0.01	0.01	0.87
0.05	0.03	0.77	0.15
0.03	0.03	0.01	0.93
0.01	0.01	0.93	0.05
0.14	0.01	0.83	0.02
0.01	0.04	0.01	0.94
0.0396	0.18811	0.0099	0.76237
0.2	0.11	0.15	0.54

MOTIF RUNX1_10_C2.CcmGGAAGTGgc.gcCACTTCCkgG
letter-probability matrix: alength= 4 w= 12 nsites= 100
0.2	0.54	0.21	0.05
0.02	0.6	0.35	0.03
0.45	0.51	0.03	0.01
0.02	0.01	0.95	0.02
0.01	0.01	0.97	0.01
0.97	0.01	0.01	0.01
0.97	0.01	0.01	0.01
0.05	0.01	0.93	0.01
0.06	0.2	0.02	0.72
0.0198	0.15841	0.80198	0.0198
0.1	0.33	0.47	0.1
0.12871	0.40594	0.22772	0.23762

MOTIF RUNX1_10_C3.tcTGTGGTTT.AAACCACAga
letter-probability matrix: alength= 4 w= 10 nsites= 51
0.27722	0.12871	0.10891	0.48514
0.11	0.44	0.12	0.33
0.01	0.01	0.01	0.97
0.0099	0.14851	0.83168	0.0099
0.0891	0.0099	0.099	0.80198
0.04	0.01	0.94	0.01
0.14851	0.0099	0.74257	0.099
0.01	0.23	0.01	0.75
0.0396	0.19801	0.0891	0.67326
0.21782	0.13861	0.15841	0.48514

MOTIF RUNX1_10_C5.cgCCrCc_CCTc.gAGG_gGyGGcg
letter-probability matrix: alength= 4 w= 12 nsites= 149
0.29702	0.48514	0.10891	0.10891
0.12	0.17	0.46	0.25
0.01	0.9	0.01	0.08
0.0594	0.88118	0.0099	0.0495
0.46534	0.0099	0.51485	0.0099
0.01	0.73	0.25	0.01
0.15	0.45	0.27	0.13
0.01	0.35	0.21	0.43
0.01	0.97	0.01	0.01
0.01	0.97	0.01	0.01
0.0594	0.11881	0.0099	0.81188
0.13	0.42	0.3	0.15

MOTIF RUNX1_13_C1.A_gyTGTGGTTTtAG.CTaAAACCACArc_T
letter-probability matrix: alength= 4 w= 15 nsites= 215
0.54455	0.21782	0.19801	0.0396
0.28	0.04	0.36	0.32
0.11	0.15	0.47	0.27
0.15	0.37	0.07	0.41
0.07	0.01	0.04	0.88
0.0101	0.0101	0.94949	0.0303
0.07	0.03	0.02	0.88
0.01	0.01	0.95	0.03
0.01	0.01	0.95	0.03
0.0099	0.15841	0.11881	0.71287
0.0808	0.11111	0.0909	0.71717
0.24	0.06	0.19	0.51
0.19	0.2	0.25	0.36
0.58415	0.0297	0.12871	0.25742
0.22772	0.0891	0.53465	0.14851

MOTIF RUNX1_13_C2.CCACwTCCTgt.acAGGAwGTGG
letter-probability matrix: alength= 4 w= 11 nsites= 155
0.11111	0.71717	0.0606	0.11111
0.0297	0.92079	0.0099	0.0396
0.87	0.02	0.02	0.09
0.01	0.95	0.01	0.03
0.49	0.01	0.01	0.49
0.04	0.02	0.15	0.79
0.01	0.88	0.05	0.06
0.04	0.91	0.01	0.04
0.01	0.17	0.11	0.71
0.1	0.18	0.46	0.26
0.11	0.32	0.12	0.45

MOTIF RUNX1_13_C3.yTGTsGTTT.AAACsACAr
letter-probability matrix: alength= 4 w= 9 nsites= 195
0.14	0.4	0.11	0.35
0.01	0.01	0.03	0.95
0.02	0.02	0.93	0.03
0.10101	0.13131	0.0707	0.69696
0.01	0.49	0.48	0.02
0.03	0.02	0.84	0.11
0.01	0.12	0.09	0.78
0.05	0.17	0.01	0.77
0.23	0.03	0.18	0.56

MOTIF RUNX1_13_C4.aCCACwTCCTGt.aCAGGAwGTGGt
letter-probability matrix: alength= 4 w= 12 nsites= 87
0.41	0.2	0.31	0.08
0.24	0.53	0.16	0.07
0.17	0.69	0.02	0.12
0.92	0.01	0.06	0.01
0.01	0.73	0.01	0.25
0.43	0.01	0.01	0.55
0.01	0.01	0.01	0.97
0.0099	0.87128	0.0495	0.0693
0.01	0.97	0.01	0.01
0.01	0.17	0.01	0.81
0.16831	0.18811	0.46534	0.17821
0.1	0.27	0.2	0.43

MOTIF RUNX1_13_C5.taAAaCCACA.TGTGGtTTta
letter-probability matrix: alength= 4 w= 10 nsites= 58
0.24	0.04	0.27	0.45
0.38383	0.23232	0.23232	0.15151
0.62626	0.20202	0.0101	0.16161
0.81	0.01	0.17	0.01
0.65	0.01	0.33	0.01
0.01	0.95	0.03	0.01
0.01	0.97	0.01	0.01
0.88118	0.0099	0.0198	0.0891
0.0495	0.79207	0.0495	0.10891
0.53465	0.21782	0.0099	0.23762

MOTIF RUNX1_16_C1.aa__TGTGGTTT_Ag.cT_AAACCACA__tt
letter-probability matrix: alength= 4 w= 15 nsites= 65
0.43	0.12	0.12	0.33
0.46	0.04	0.26	0.24
0.11111	0.26262	0.32323	0.30303
0.18811	0.35643	0.0495	0.40594
0.07	0.01	0.05	0.87
0.01	0.02	0.94	0.03
0.0707	0.0606	0.0202	0.84848
0.01	0.01	0.96	0.02
0.01	0.02	0.95	0.02
0.0099	0.14851	0.0693	0.77227
0.0198	0.099	0.0297	0.85148
0.20792	0.0594	0.10891	0.62376
0.15	0.23	0.27	0.35
0.52	0.21	0.05	0.22
0.26	0.12	0.42	0.2

MOTIF RUNX1_16_C2.CCACwTCCTgt.acAGGAwGTGG
letter-probability matrix: alength= 4 w= 11 nsites= 299
0.0297	0.91089	0.0297	0.0297
0.03	0.95	0.01	0.01
0.92	0.02	0.05	0.01
0.01	0.97	0.01	0.01
0.47	0.02	0.01	0.5
0.0693	0.0396	0.10891	0.78217
0.01	0.96	0.01	0.02
0.0202	0.93939	0.0101	0.0303
0.02	0.07	0.1	0.81
0.04	0.18	0.45	0.33
0.12121	0.32323	0.11111	0.44444

MOTIF RUNX1_16_C3.TGTGGTTT.AAACCACA
letter-probability matrix: alength= 4 w= 8 nsites= 474
0.0396	0.0099	0.0594	0.89108
0.0099	0.099	0.88118	0.0099
0.02	0.15	0.04	0.79
0.0099	0.0099	0.87128	0.10891
0.0099	0.0792	0.85148	0.0594
0.04	0.24	0.17	0.55
0.06	0.01	0.15	0.78
0.21	0.07	0.14	0.58

MOTIF RUNX1_16_C4.TGTsGTTt.aAACsACA
letter-probability matrix: alength= 4 w= 8 nsites= 194
0.16	0.01	0.02	0.81
0.01	0.08	0.9	0.01
0.0099	0.15841	0.0099	0.82178
0.0099	0.49504	0.48514	0.0099
0.0198	0.0495	0.82178	0.10891
0.01	0.23	0.11	0.65
0.0495	0.14851	0.0099	0.79207
0.31	0.03	0.08	0.58

MOTIF RUNX1_16_C5.ttwGTGGtTT.AAaCCACwaa
letter-probability matrix: alength= 4 w= 10 nsites= 269
0.1	0.27	0.21	0.42
0.05	0.34	0.14	0.47
0.42	0.05	0.1	0.43
0.0099	0.0891	0.87128	0.0297
0.0693	0.0396	0.0099	0.88118
0.0099	0.0099	0.86138	0.11881
0.0099	0.0297	0.89108	0.0693
0.34	0.15	0.01	0.5
0.0396	0.10891	0.0099	0.84158
0.22772	0.0396	0.11881	0.61386

MOTIF RUNX1_17_C1.atyTGTGGTTT_aG.Ct_AAACCACArat
letter-probability matrix: alength= 4 w= 14 nsites= 179
0.40404	0.0808	0.30303	0.21212
0.12121	0.25252	0.25252	0.37373
0.14851	0.43564	0.0693	0.34653
0.09	0.01	0.04	0.86
0.0101	0.0202	0.92929	0.0404
0.099	0.0891	0.0198	0.79207
0.01	0.01	0.96	0.02
0.01	0.01	0.96	0.02
0.0101	0.21212	0.0909	0.68686
0.04	0.2	0.06	0.7
0.19801	0.0594	0.16831	0.57425
0.06	0.34	0.27	0.33
0.48	0.22	0.02	0.28
0.22	0.07	0.51	0.2

MOTIF RUNX1_17_C2.rgTtTGTGGtc.gaCCACAaAcy
letter-probability matrix: alength= 4 w= 11 nsites= 271
0.4	0.04	0.44	0.12
0.13	0.22	0.37	0.28
0.01	0.22	0.25	0.52
0.01	0.34	0.02	0.63
0.01	0.01	0.04	0.94
0.01	0.16	0.82	0.01
0.0707	0.0303	0.0101	0.88888
0.01	0.01	0.96	0.02
0.01	0.01	0.87	0.11
0.0495	0.30693	0.099	0.54455
0.21	0.41	0.08	0.3

MOTIF RUNX1_17_C3.wGTGG_TTc.gAA_CCACw
letter-probability matrix: alength= 4 w= 9 nsites= 218
0.38613	0.0099	0.12871	0.47524
0.01	0.01	0.94	0.04
0.08	0.19	0.01	0.72
0.01	0.01	0.97	0.01
0.01	0.01	0.97	0.01
0.36	0.19	0.01	0.44
0.01	0.19	0.01	0.79
0.07	0.01	0.25	0.67
0.09	0.45	0.15	0.31

MOTIF RUNX1_17_C4.cTGTsGTTT.AAACsACAg
letter-probability matrix: alength= 4 w= 9 nsites= 356
0.16	0.48	0.06	0.3
0.01	0.01	0.18	0.8
0.01	0.01	0.82	0.16
0.17	0.01	0.03	0.79
0.0099	0.50495	0.47524	0.0099
0.01	0.01	0.97	0.01
0.01	0.18	0.06	0.75
0.01	0.18	0.02	0.79
0.18811	0.0594	0.21782	0.53465

MOTIF RUNX1_17_C5.aGGAwGTGGTg.cACCACwTCCt
letter-probability matrix: alength= 4 w= 11 nsites= 441
0.46	0.27	0.2	0.07
0.07	0.01	0.91	0.01
0.06	0.01	0.92	0.01
0.97	0.01	0.01	0.01
0.55	0.01	0.01	0.43
0.099	0.0099	0.88118	0.0099
0.0792	0.10891	0.0099	0.80198
0.0495	0.0099	0.86138	0.0792
0.25	0.08	0.62	0.05
0.08	0.21	0.19	0.52
0.13	0.24	0.38	0.25

MOTIF RUNX1_18_C1.a_cTGTGGTTTG_g.c_CAAACCACAg_t
letter-probability matrix: alength= 4 w= 14 nsites= 518
0.39	0.2	0.25	0.16
0.11111	0.33333	0.23232	0.32323
0.05	0.53	0.06	0.36
0.0297	0.0198	0.0198	0.93069
0.01	0.02	0.95	0.02
0.07	0.26	0.02	0.65
0.0101	0.0101	0.96969	0.0101
0.01	0.01	0.96	0.02
0.01	0.11	0.04	0.84
0.02	0.19	0.05	0.74
0.26	0.05	0.13	0.56
0.2	0.14	0.45	0.21
0.3	0.21	0.29	0.2
0.27	0.13	0.47	0.13

MOTIF RUNX1_18_C2.TGAsTCA.TGAsTCA
letter-probability matrix: alength= 4 w= 7 nsites= 240
0.02	0.01	0.01	0.96
0.01	0.01	0.83	0.15
0.91	0.01	0.01	0.07
0.1	0.38	0.41	0.11
0.02	0.02	0.01	0.95
0.08	0.89	0.02	0.01
0.96969	0.0101	0.0101	0.0101

MOTIF RUNX1_18_C3.tywGTGGwTT.AAwCCACwra
letter-probability matrix: alength= 4 w= 10 nsites= 119
0.0792	0.31683	0.11881	0.48514
0.0099	0.41584	0.099	0.47524
0.46	0.05	0.09	0.4
0.01	0.03	0.94	0.02
0.0099	0.099	0.0099	0.88118
0.01	0.01	0.97	0.01
0.01	0.01	0.97	0.01
0.43564	0.10891	0.0297	0.42574
0.0396	0.099	0.0099	0.85148
0.20202	0.0303	0.17171	0.59595

MOTIF RUNX1_20_C1.r_cTGTGGTTTgrg.cycAAACCACAg_y
letter-probability matrix: alength= 4 w= 14 nsites= 258
0.42	0.11	0.35	0.12
0.0891	0.36633	0.22772	0.31683
0.0495	0.55445	0.0495	0.34653
0.0198	0.0198	0.0198	0.94059
0.01	0.01	0.96	0.02
0.05	0.29	0.02	0.64
0.0101	0.0101	0.96969	0.0101
0.01	0.01	0.97	0.01
0.01	0.1	0.03	0.86
0.02	0.2	0.05	0.73
0.2	0.03	0.12	0.65
0.15	0.2	0.4	0.25
0.44	0.11	0.37	0.08
0.29	0.11	0.51	0.09

MOTIF RUNX1_20_C2.TGAsTCA.TGAsTCA
letter-probability matrix: alength= 4 w= 7 nsites= 60
0.02	0.01	0.01	0.96
0.0101	0.0101	0.89898	0.0808
0.94	0.01	0.01	0.04
0.08	0.42	0.42	0.08
0.02	0.01	0.04	0.93
0.0606	0.91919	0.0101	0.0101
0.97	0.01	0.01	0.01

MOTIF RUNX2_1_C1.yTGTGGTTT_aG.Ct_AAACCACAr
letter-probability matrix: alength= 4 w= 12 nsites= 246
0.15841	0.43564	0.0594	0.34653
0.08	0.01	0.04	0.87
0.01	0.02	0.94	0.03
0.099	0.099	0.0198	0.78217
0.0101	0.0101	0.96969	0.0101
0.01	0.01	0.97	0.01
0.01	0.22	0.09	0.68
0.04	0.23	0.06	0.67
0.21212	0.0505	0.15151	0.58585
0.12	0.29	0.28	0.31
0.49	0.22	0.03	0.26
0.23	0.11	0.48	0.18

MOTIF RUNX2_1_C2.ACCACtTCCTg.cAGGAaGTGGT
letter-probability matrix: alength= 4 w= 11 nsites= 554
0.51485	0.20792	0.23762	0.0396
0.08	0.65	0.13	0.14
0.1	0.85	0.02	0.03
0.93	0.01	0.05	0.01
0.01	0.89	0.02	0.08
0.38	0.01	0.01	0.6
0.0101	0.0101	0.0101	0.96969
0.01	0.95	0.02	0.02
0.03	0.9	0.01	0.06
0.02	0.25	0.15	0.58
0.11	0.24	0.45	0.2

MOTIF RUNX2_1_C3.cTGTsGTTT.AAACsACAg
letter-probability matrix: alength= 4 w= 9 nsites= 568
0.17	0.47	0.08	0.28
0.01	0.01	0.25	0.73
0.0099	0.0297	0.80198	0.15841
0.22772	0.0396	0.0396	0.69306
0.0099	0.50495	0.47524	0.0099
0.01	0.01	0.96	0.02
0.01	0.22	0.08	0.69
0.0099	0.20792	0.0297	0.75247
0.23	0.07	0.23	0.47

MOTIF RUNX2_1_C4.Tt_AACCACA.TGTGGTT_aA
letter-probability matrix: alength= 4 w= 10 nsites= 234
0.0495	0.20792	0.12871	0.61386
0.13	0.29	0.18	0.4
0.31	0.22	0.07	0.4
0.65346	0.0495	0.19801	0.099
0.89	0.01	0.09	0.01
0.01	0.97	0.01	0.01
0.01	0.97	0.01	0.01
0.97	0.01	0.01	0.01
0.01	0.97	0.01	0.01
0.7	0.25	0.04	0.01

MOTIF RUNX2_3_C1.a_tcTGTGGTTtgAg.cTcaAACCACAga_t
letter-probability matrix: alength= 4 w= 15 nsites= 79
0.39	0.21	0.1	0.3
0.29702	0.18811	0.36633	0.14851
0.13861	0.26732	0.21782	0.37623
0.0891	0.51485	0.0495	0.34653
0.07	0.01	0.03	0.89
0.01	0.02	0.95	0.02
0.11	0.11	0.02	0.76
0.0101	0.0101	0.96969	0.0101
0.01	0.01	0.96	0.02
0.01	0.16	0.07	0.76
0.03	0.25	0.05	0.67
0.3	0.06	0.1	0.54
0.15	0.29	0.39	0.17
0.50505	0.17171	0.11111	0.21212
0.25	0.11	0.45	0.19

MOTIF RUNX2_3_C2.cTGTsGTTT.AAACsACAg
letter-probability matrix: alength= 4 w= 9 nsites= 497
0.1	0.47	0.07	0.36
0.15841	0.0099	0.0099	0.82178
0.01	0.01	0.91	0.07
0.0099	0.18811	0.10891	0.69306
0.01	0.44	0.54	0.01
0.04	0.03	0.92	0.01
0.0099	0.13861	0.0693	0.78217
0.01	0.23	0.01	0.75
0.18811	0.0594	0.16831	0.58415

MOTIF RUNX2_3_C3.yTGTsGTTT.AAACsACAr
letter-probability matrix: alength= 4 w= 9 nsites= 384
0.0891	0.47524	0.0693	0.36633
0.0099	0.0099	0.14851	0.83168
0.0198	0.0693	0.87128	0.0396
0.11881	0.0396	0.0099	0.83168
0.0099	0.51485	0.46534	0.0099
0.03	0.01	0.94	0.02
0.0099	0.0792	0.0693	0.84158
0.0099	0.10891	0.0198	0.86138
0.21782	0.0396	0.13861	0.60396

MOTIF RUNX2_3_C4.catAACCwCA.TGwGGTTatg
letter-probability matrix: alength= 4 w= 10 nsites= 121
0.23	0.44	0.25	0.08
0.45	0.34	0.01	0.2
0.30693	0.12871	0.14851	0.41584
0.80198	0.0396	0.14851	0.0099
0.86138	0.0594	0.0693	0.0099
0.05	0.9	0.04	0.01
0.01	0.94	0.01	0.04
0.35	0.09	0.15	0.41
0.06	0.92	0.01	0.01
0.73267	0.17821	0.0099	0.0792

MOTIF RUNX2_3_C5.ccwGTGGTTT.AAACCACwgg
letter-probability matrix: alength= 4 w= 10 nsites= 128
0.15841	0.38613	0.23762	0.21782
0.12	0.55	0.01	0.32
0.53	0.01	0.05	0.41
0.01	0.01	0.97	0.01
0.0693	0.0792	0.0792	0.77227
0.01	0.01	0.97	0.01
0.01	0.01	0.97	0.01
0.27	0.16	0.02	0.55
0.01	0.25	0.01	0.73
0.03	0.08	0.18	0.71

MOTIF RUNX2_4_C1.atcTGTGGTTTgag.ctcAAACCACAgat
letter-probability matrix: alength= 4 w= 14 nsites= 149
0.45544	0.11881	0.29702	0.12871
0.13	0.29	0.2	0.38
0.10101	0.47474	0.0606	0.36363
0.05	0.02	0.03	0.9
0.01	0.02	0.93	0.04
0.12	0.08	0.02	0.78
0.0101	0.0101	0.96969	0.0101
0.01	0.01	0.96	0.02
0.01	0.21	0.07	0.71
0.0303	0.19191	0.0505	0.72727
0.22222	0.0606	0.13131	0.58585
0.18	0.24	0.41	0.17
0.47524	0.18811	0.0891	0.24752
0.27	0.1	0.48	0.15

MOTIF RUNX2_4_C2.ttwGTGGaTT.AAtCCACwaa
letter-probability matrix: alength= 4 w= 10 nsites= 26
0.13	0.26	0.13	0.48
0.01	0.35	0.15	0.49
0.39	0.01	0.18	0.42
0.0099	0.0891	0.77227	0.12871
0.0693	0.0396	0.0099	0.88118
0.01	0.01	0.93	0.05
0.01	0.01	0.96	0.02
0.43	0.19	0.07	0.31
0.0495	0.15841	0.0198	0.77227
0.17821	0.0297	0.14851	0.64356

MOTIF RUNX2_4_C3.g_ttTGTGG.CCACAaa_c
letter-probability matrix: alength= 4 w= 9 nsites= 94
0.38	0.01	0.51	0.1
0.14	0.23	0.31	0.32
0.08	0.27	0.2	0.45
0.05	0.35	0.03	0.57
0.01	0.01	0.04	0.94
0.01	0.04	0.91	0.04
0.11881	0.0099	0.0297	0.84158
0.0099	0.0099	0.88118	0.099
0.0594	0.0099	0.77227	0.15841

MOTIF RUNX2_4_C4.TTTGcgGTTT.AAACcgCAAA
letter-probability matrix: alength= 4 w= 10 nsites= 110
0.0891	0.24752	0.14851	0.51485
0.01	0.3	0.08	0.61
0.0099	0.0099	0.10891	0.87128
0.01	0.01	0.89	0.09
0.05	0.59	0.01	0.35
0.31	0.03	0.6	0.06
0.0099	0.0099	0.86138	0.11881
0.01	0.2	0.06	0.73
0.0396	0.11881	0.0099	0.83168
0.10891	0.0198	0.22772	0.64356

MOTIF RUNX2_4_C5.t_wAACCACAa.tTGTGGTTw_a
letter-probability matrix: alength= 4 w= 11 nsites= 380
0.16	0.02	0.29	0.53
0.36363	0.32323	0.25252	0.0606
0.41	0.17	0.01	0.41
0.97	0.01	0.01	0.01
0.96	0.01	0.02	0.01
0.01	0.97	0.01	0.01
0.01	0.97	0.01	0.01
0.97	0.01	0.01	0.01
0.05	0.93	0.01	0.01
0.57425	0.0594	0.18811	0.17821
0.43	0.24	0.32	0.01

MOTIF RUNX2_5_C1.atyTGTGGTTTgAg.cTcAAACCACArat
letter-probability matrix: alength= 4 w= 14 nsites= 344
0.46534	0.10891	0.31683	0.10891
0.15	0.28	0.19	0.38
0.1	0.46	0.06	0.38
0.06	0.01	0.04	0.89
0.01	0.03	0.92	0.04
0.12121	0.0707	0.0101	0.79797
0.01	0.01	0.97	0.01
0.01	0.01	0.96	0.02
0.0099	0.21782	0.0891	0.68316
0.0396	0.18811	0.0792	0.69306
0.19	0.07	0.16	0.58
0.18811	0.18811	0.39603	0.22772
0.56	0.17	0.06	0.21
0.26732	0.0891	0.47524	0.16831

MOTIF RUNX2_5_C2.ttwGTGG_TT.AA_CCACwaa
letter-probability matrix: alength= 4 w= 10 nsites= 105
0.13	0.26	0.14	0.47
0.01	0.34	0.13	0.52
0.4	0.01	0.14	0.45
0.0198	0.0693	0.81188	0.099
0.07	0.01	0.01	0.91
0.01	0.01	0.92	0.06
0.01	0.01	0.95	0.03
0.41584	0.18811	0.0594	0.33663
0.05	0.16	0.01	0.78
0.11881	0.0396	0.17821	0.66336

MOTIF RUNX2_5_C4.g_ttTGTGGy.rCCACAaa_c
letter-probability matrix: alength= 4 w= 10 nsites= 212
0.36633	0.0297	0.51485	0.0891
0.13	0.23	0.33	0.31
0.08	0.28	0.21	0.43
0.0099	0.38613	0.0594	0.54455
0.01	0.01	0.02	0.96
0.01	0.09	0.87	0.03
0.0693	0.0099	0.099	0.82178
0.01	0.01	0.89	0.09
0.0594	0.0099	0.79207	0.13861
0.15	0.37	0.1	0.38

MOTIF RUNX2_5_C5.yTgTGGTCt.aGACCAcAr
letter-probability matrix: alength= 4 w= 9 nsites= 319
0.12	0.42	0.08	0.38
0.0297	0.11881	0.0693	0.78217
0.38613	0.0198	0.50495	0.0891
0.10891	0.0099	0.0693	0.81188
0.01	0.01	0.93	0.05
0.01	0.06	0.92	0.01
0.01	0.25	0.02	0.72
0.01	0.63	0.06	0.3
0.3	0.01	0.14	0.55

MOTIF RUNX2_6_C1.tA_yTGTGGTTT_Ag.cT_AAACCACAr_Ta
letter-probability matrix: alength= 4 w= 15 nsites= 239
0.33663	0.12871	0.0792	0.45544
0.48484	0.0808	0.21212	0.22222
0.11881	0.26732	0.26732	0.34653
0.1	0.39	0.06	0.45
0.0505	0.0101	0.0404	0.89898
0.01	0.01	0.95	0.03
0.0707	0.10101	0.0202	0.80808
0.01	0.01	0.96	0.02
0.01	0.01	0.96	0.02
0.01	0.1	0.05	0.84
0.0297	0.099	0.0396	0.83168
0.22	0.05	0.14	0.59
0.13	0.24	0.28	0.35
0.54	0.2	0.1	0.16
0.25742	0.0792	0.47524	0.18811

MOTIF RUNX2_6_C2.agtTTsTGGT.ACCAsAAact
letter-probability matrix: alength= 4 w= 10 nsites= 235
0.46	0.07	0.33	0.14
0.11	0.24	0.39	0.26
0.03	0.2	0.3	0.47
0.01	0.16	0.12	0.71
0.02	0.01	0.07	0.9
0.0099	0.52475	0.44554	0.0198
0.13861	0.0099	0.0198	0.83168
0.0693	0.0099	0.85148	0.0693
0.03	0.01	0.87	0.09
0.0099	0.12871	0.14851	0.71287

MOTIF RUNX2_7_C1.r_cTGTGGTTT_a.t_AAACCACAg_y
letter-probability matrix: alength= 4 w= 13 nsites= 227
0.43564	0.0594	0.33663	0.16831
0.12	0.27	0.28	0.33
0.09	0.47	0.09	0.35
0.06	0.01	0.05	0.88
0.0099	0.0297	0.93069	0.0297
0.1	0.12	0.03	0.75
0.01	0.01	0.96	0.02
0.01	0.01	0.96	0.02
0.0099	0.17821	0.0693	0.74257
0.03	0.17	0.06	0.74
0.18	0.06	0.14	0.62
0.09	0.36	0.24	0.31
0.49	0.29	0.04	0.18

MOTIF RUNX2_7_C2.r_CCACwTCCTG.CAGGAwGTGG_y
letter-probability matrix: alength= 4 w= 12 nsites= 561
0.38	0.17	0.35	0.1
0.31	0.39	0.28	0.02
0.0792	0.77227	0.0594	0.0891
0.07	0.9	0.02	0.01
0.8	0.05	0.12	0.03
0.01	0.94	0.01	0.04
0.47	0.01	0.01	0.51
0.02	0.01	0.04	0.93
0.01	0.96	0.02	0.01
0.01	0.97	0.01	0.01
0.01	0.06	0.2	0.73
0.0792	0.22772	0.49504	0.19801

MOTIF RUNX2_7_C3.tywGTGGwTT.AAwCCACwra
letter-probability matrix: alength= 4 w= 10 nsites= 251
0.0891	0.31683	0.17821	0.41584
0.0099	0.40594	0.12871	0.45544
0.43	0.02	0.08	0.47
0.0099	0.0891	0.85148	0.0495
0.12871	0.0099	0.0099	0.85148
0.01	0.01	0.9	0.08
0.02	0.01	0.93	0.04
0.37	0.17	0.01	0.45
0.0594	0.13861	0.0396	0.76237
0.13861	0.0396	0.16831	0.65346

MOTIF RUNX2_7_C5.agttTsTGGTt.aACCAsAaact
letter-probability matrix: alength= 4 w= 11 nsites= 238
0.43	0.21	0.28	0.08
0.13	0.25	0.37	0.25
0.01	0.22	0.31	0.46
0.01	0.29	0.16	0.54
0.0198	0.0099	0.099	0.87128
0.0099	0.47524	0.50495	0.0099
0.10891	0.0594	0.0099	0.82178
0.0099	0.0099	0.87128	0.10891
0.0099	0.0099	0.83168	0.14851
0.0198	0.15841	0.17821	0.64356
0.15841	0.30693	0.0891	0.44554

MOTIF RUNX2_8_C1.sCCGGAAGtGgc.gcCaCTTCCGGs
letter-probability matrix: alength= 4 w= 12 nsites= 369
0.15	0.34	0.38	0.13
0.03	0.67	0.28	0.02
0.29292	0.65656	0.0404	0.0101
0.01	0.01	0.97	0.01
0.01	0.02	0.96	0.01
0.96039	0.0198	0.0099	0.0099
0.88	0.02	0.08	0.02
0.0693	0.0297	0.89108	0.0099
0.0891	0.33663	0.099	0.47524
0.03	0.11	0.78	0.08
0.13861	0.28712	0.55445	0.0198
0.08	0.48	0.25	0.19

MOTIF RUNX2_8_C2.tcTGTGGTtt.aaACCACAga
letter-probability matrix: alength= 4 w= 10 nsites= 100
0.12	0.19	0.27	0.42
0.0792	0.48514	0.11881	0.31683
0.08	0.01	0.09	0.82
0.01	0.02	0.92	0.05
0.08	0.1	0.02	0.8
0.0396	0.0099	0.92079	0.0297
0.0198	0.0099	0.93069	0.0396
0.0099	0.23762	0.17821	0.57425
0.06	0.28	0.16	0.5
0.23762	0.10891	0.22772	0.42574

MOTIF RUNX2_8_C5.csCGCAssCGCms.skGCGssTGCGsg
letter-probability matrix: alength= 4 w= 13 nsites= 91
0.21	0.49	0.28	0.02
0.02	0.47	0.5	0.01
0.0297	0.82178	0.11881	0.0297
0.02	0.06	0.89	0.03
0.01	0.92	0.06	0.01
0.54455	0.18811	0.14851	0.11881
0.0099	0.50495	0.47524	0.0099
0.01	0.44	0.54	0.01
0.01	0.97	0.01	0.01
0.10891	0.0594	0.82178	0.0099
0.0099	0.85148	0.12871	0.0099
0.45544	0.35643	0.0594	0.12871
0.03	0.5	0.46	0.01

MOTIF RUNX3_7_C1.tatyTGTGGTTt_AG.CT_aAACCACArata
letter-probability matrix: alength= 4 w= 15 nsites= 94
0.33	0.09	0.13	0.45
0.47	0.12	0.16	0.25
0.13	0.25	0.21	0.41
0.10891	0.43564	0.0693	0.38613
0.08	0.01	0.03	0.88
0.0099	0.0297	0.89108	0.0693
0.12871	0.0396	0.0198	0.81188
0.0101	0.0101	0.96969	0.0101
0.0101	0.0101	0.95959	0.0202
0.01	0.12	0.04	0.83
0.03	0.14	0.05	0.78
0.29	0.03	0.11	0.57
0.18	0.18	0.32	0.32
0.55	0.17	0.1	0.18
0.24752	0.11881	0.50495	0.12871

MOTIF RUNX3_7_C2.cTaAAACCACA.TGTGGTTTtAg
letter-probability matrix: alength= 4 w= 11 nsites= 317
0.13	0.43	0.18	0.26
0.24	0.14	0.1	0.52
0.35	0.25	0.25	0.15
0.56	0.19	0.01	0.24
0.69	0.11	0.19	0.01
0.85148	0.12871	0.0099	0.0099
0.01	0.93	0.01	0.05
0.02	0.96	0.01	0.01
0.8	0.16	0.01	0.03
0.19	0.73	0.07	0.01
0.45544	0.13861	0.22772	0.17821

MOTIF RUNX3_7_C3.cmTAACCwCA.TGwGGTTAkg
letter-probability matrix: alength= 4 w= 10 nsites= 109
0.29	0.41	0.2	0.1
0.46	0.36	0.01	0.17
0.24752	0.15841	0.0693	0.52475
0.86138	0.0396	0.0891	0.0099
0.72277	0.0099	0.22772	0.0396
0.12871	0.84158	0.0099	0.0198
0.01	0.91	0.01	0.07
0.43	0.03	0.16	0.38
0.03	0.91	0.05	0.01
0.79207	0.11881	0.0099	0.0792

MOTIF RUNX3_7_C5.CACTTCCTg.cAGGAAGTG
letter-probability matrix: alength= 4 w= 9 nsites= 167
0.099	0.75247	0.13861	0.0099
0.64356	0.10891	0.13861	0.10891
0.01	0.6	0.13	0.26
0.28	0.01	0.01	0.7
0.01	0.01	0.01	0.97
0.01	0.93	0.02	0.04
0.0495	0.83168	0.0099	0.10891
0.01	0.29	0.12	0.58
0.24	0.24	0.4	0.12

MOTIF RUNX3_8_C1.tyTGTGGTTT_AG.CT_AAACCACAra
letter-probability matrix: alength= 4 w= 13 nsites= 142
0.1	0.25	0.23	0.42
0.09	0.45	0.08	0.38
0.0707	0.0101	0.0404	0.87878
0.01	0.05	0.86	0.08
0.11881	0.0594	0.0495	0.77227
0.0101	0.0101	0.96969	0.0101
0.01	0.01	0.95	0.03
0.01	0.09	0.08	0.82
0.0396	0.14851	0.0594	0.75247
0.25	0.04	0.1	0.61
0.14	0.25	0.33	0.28
0.54455	0.21782	0.099	0.13861
0.17821	0.20792	0.49504	0.11881

MOTIF RUNX3_8_C2.catAACCaCA.TGtGGTTatg
letter-probability matrix: alength= 4 w= 10 nsites= 105
0.24	0.4	0.25	0.11
0.44	0.31	0.04	0.21
0.28	0.19	0.13	0.4
0.76	0.15	0.08	0.01
0.7	0.01	0.22	0.07
0.22	0.76	0.01	0.01
0.0297	0.89108	0.0099	0.0693
0.41	0.12	0.21	0.26
0.13861	0.77227	0.0792	0.0099
0.74257	0.099	0.0099	0.14851

MOTIF RUNX3_8_C3.TGAgTCAt.aTGAcTCA
letter-probability matrix: alength= 4 w= 8 nsites= 131
0.09	0.01	0.01	0.89
0.01	0.15	0.67	0.17
0.93	0.01	0.01	0.05
0.13	0.31	0.41	0.15
0.0099	0.10891	0.0099	0.87128
0.18	0.7	0.05	0.07
0.93	0.01	0.01	0.05
0.13861	0.20792	0.23762	0.41584

MOTIF RUNX3_8_C4.cTGTsGTTt.aAACsACAg
letter-probability matrix: alength= 4 w= 9 nsites= 221
0.13	0.48	0.09	0.3
0.03	0.01	0.16	0.8
0.01	0.03	0.74	0.22
0.19801	0.12871	0.0495	0.62376
0.0099	0.51485	0.46534	0.0099
0.04	0.04	0.91	0.01
0.0099	0.0396	0.0891	0.86138
0.0396	0.20792	0.0099	0.74257
0.27	0.05	0.15	0.53

MOTIF RUVBL1_1_C1.sGCCGCCATCTTGGcG.CgCCAAGATGGCGGCs
letter-probability matrix: alength= 4 w= 16 nsites= 260
0.16	0.44	0.36	0.04
0.0495	0.0594	0.76237	0.12871
0.0594	0.73267	0.13861	0.0693
0.10101	0.73737	0.14141	0.0202
0.03	0.02	0.93	0.02
0.01	0.97	0.01	0.01
0.01	0.97	0.01	0.01
0.94	0.02	0.01	0.03
0.0101	0.0202	0.0101	0.95959
0.02	0.56	0.22	0.2
0.02	0.02	0.02	0.94
0.01	0.03	0.02	0.94
0.07	0.13	0.68	0.12
0.13	0.22	0.49	0.16
0.19191	0.43434	0.30303	0.0707
0.1	0.16	0.58	0.16

MOTIF RUVBL1_1_C2.C__cCGGAAGtGgc.gcCaCTTCCGg__G
letter-probability matrix: alength= 4 w= 14 nsites= 160
0.20792	0.46534	0.22772	0.099
0.20792	0.32673	0.34653	0.11881
0.22222	0.37373	0.32323	0.0808
0.0808	0.59595	0.30303	0.0202
0.19	0.73	0.07	0.01
0.02	0.01	0.96	0.01
0.01	0.01	0.97	0.01
0.91089	0.0594	0.0198	0.0099
0.94	0.02	0.03	0.01
0.08	0.08	0.83	0.01
0.11881	0.34653	0.0396	0.49504
0.07	0.21	0.56	0.16
0.09	0.3	0.5	0.11
0.12	0.41	0.24	0.23

MOTIF RUVBL1_1_C3.argATGGCGGyT.ArCCGCCATcyt
letter-probability matrix: alength= 4 w= 12 nsites= 37
0.45	0.27	0.21	0.07
0.41	0.09	0.4	0.1
0.25	0.31	0.43	0.01
0.77	0.01	0.2	0.02
0.13	0.06	0.03	0.78
0.01	0.01	0.97	0.01
0.01	0.01	0.97	0.01
0.01	0.97	0.01	0.01
0.01	0.06	0.79	0.14
0.05	0.13	0.81	0.01
0.13861	0.35643	0.099	0.40594
0.06	0.23	0.23	0.48

MOTIF RUVBL1_1_C5.CAAcaTGGCkgCsgc.gcsGcmGCCAtgTTG
letter-probability matrix: alength= 4 w= 15 nsites= 188
0.0495	0.59405	0.26732	0.0891
0.79	0.05	0.15	0.01
0.95	0.03	0.01	0.01
0.13	0.53	0.3	0.04
0.56	0.42	0.01	0.01
0.01	0.08	0.01	0.9
0.01	0.01	0.97	0.01
0.01	0.01	0.97	0.01
0.02	0.96	0.01	0.01
0.0099	0.0099	0.50495	0.47524
0.01	0.35	0.57	0.07
0.10891	0.73267	0.0198	0.13861
0.07	0.35	0.43	0.15
0.04	0.35	0.6	0.01
0.07	0.5	0.3	0.13

MOTIF RUVBL1_2_C1.sGCCGCCATCTTGGCg.cGCCAAGATGGCGGCs
letter-probability matrix: alength= 4 w= 16 nsites= 247
0.17821	0.36633	0.36633	0.0891
0.07	0.06	0.71	0.16
0.08	0.65	0.17	0.1
0.14141	0.68686	0.13131	0.0404
0.04	0.02	0.91	0.03
0.0101	0.96969	0.0101	0.0101
0.01	0.97	0.01	0.01
0.95	0.02	0.01	0.02
0.0198	0.0198	0.0099	0.95049
0.02	0.58	0.18	0.22
0.02	0.02	0.02	0.94
0.01	0.03	0.01	0.95
0.0606	0.12121	0.68686	0.13131
0.13	0.21	0.49	0.17
0.16	0.49	0.23	0.12
0.10101	0.30303	0.40404	0.19191

MOTIF RUVBL1_2_C3.sC_GsaGCCAtsTTGc.gCAAsaTGGCtsC_Gs
letter-probability matrix: alength= 4 w= 16 nsites= 91
0.04	0.43	0.45	0.08
0.05	0.58	0.26	0.11
0.18	0.35	0.36	0.11
0.0396	0.0198	0.85148	0.0891
0.06	0.51	0.41	0.02
0.59	0.36	0.04	0.01
0.01	0.01	0.97	0.01
0.01	0.97	0.01	0.01
0.01	0.97	0.01	0.01
0.94	0.01	0.04	0.01
0.0101	0.0404	0.35353	0.59595
0.0303	0.44444	0.41414	0.11111
0.01	0.05	0.02	0.92
0.01	0.08	0.02	0.89
0.06	0.19	0.68	0.07
0.05	0.49	0.31	0.15

MOTIF RUVBL1_2_C4.cCGGAAGtGgc.gcCaCTTCCGg
letter-probability matrix: alength= 4 w= 11 nsites= 106
0.07	0.59	0.31	0.03
0.06	0.89	0.03	0.02
0.01	0.01	0.97	0.01
0.01	0.01	0.97	0.01
0.88	0.08	0.03	0.01
0.95	0.01	0.03	0.01
0.08	0.1	0.81	0.01
0.16831	0.27722	0.0198	0.53465
0.08	0.16	0.65	0.11
0.25	0.2	0.49	0.06
0.08	0.45	0.18	0.29

MOTIF RUVBL1_2_C5.CCGCCATaTTGGgg.ccCCAAtATGGCGG
letter-probability matrix: alength= 4 w= 14 nsites= 9
0.15151	0.63636	0.14141	0.0707
0.15841	0.53465	0.17821	0.12871
0.01	0.01	0.97	0.01
0.01	0.97	0.01	0.01
0.01	0.97	0.01	0.01
0.97	0.01	0.01	0.01
0.01	0.09	0.28	0.62
0.54	0.31	0.01	0.14
0.26	0.01	0.01	0.72
0.01	0.01	0.01	0.97
0.0396	0.0099	0.75247	0.19801
0.16831	0.099	0.52475	0.20792
0.17821	0.24752	0.48514	0.0891
0.0891	0.24752	0.48514	0.17821

MOTIF RXRA_1_C1.CaCTGACCTtTGaCC.GGtCAaAGGTCAGtG
letter-probability matrix: alength= 4 w= 15 nsites= 390
0.11	0.54	0.2	0.15
0.42	0.24	0.16	0.18
0.14141	0.44444	0.22222	0.19191
0.0404	0.0101	0.0202	0.92929
0.0495	0.0495	0.88118	0.0198
0.6	0.16	0.21	0.03
0.3	0.66	0.01	0.03
0.0101	0.94949	0.0101	0.0303
0.01	0.21	0.01	0.77
0.01	0.35	0.08	0.56
0.03	0.05	0.25	0.67
0.0792	0.15841	0.68316	0.0792
0.38	0.24	0.2	0.18
0.19801	0.59405	0.0198	0.18811
0.099	0.70297	0.0099	0.18811

MOTIF RXRA_1_C2.agyAAACA_T.A_TGTTTrct
letter-probability matrix: alength= 4 w= 10 nsites= 335
0.45544	0.0198	0.22772	0.29702
0.3	0.03	0.58	0.09
0.07	0.51	0.01	0.41
0.85	0.13	0.01	0.01
0.94	0.03	0.02	0.01
0.96	0.01	0.02	0.01
0.02	0.67	0.02	0.29
0.95	0.02	0.01	0.02
0.27	0.21	0.28	0.24
0.21	0.15	0.11	0.53

MOTIF RXRA_1_C5.g_tCAAAG.CTTTGa_c
letter-probability matrix: alength= 4 w= 8 nsites= 204
0.11	0.32	0.56	0.01
0.34	0.09	0.32	0.25
0.25	0.12	0.25	0.38
0.06	0.65	0.28	0.01
0.97	0.01	0.01	0.01
0.74	0.1	0.15	0.01
0.87128	0.0099	0.099	0.0198
0.099	0.0297	0.86138	0.0099

MOTIF RXRA_2_C1.CaCTGAcCTyTGaCC.GGtCArAGgTCAGtG
letter-probability matrix: alength= 4 w= 15 nsites= 455
0.0594	0.63366	0.14851	0.15841
0.37	0.28	0.14	0.21
0.15	0.47	0.21	0.17
0.05	0.01	0.01	0.93
0.0404	0.0303	0.91919	0.0101
0.54545	0.25252	0.18181	0.0202
0.35	0.61	0.01	0.03
0.01	0.95	0.01	0.03
0.01	0.2	0.01	0.78
0.01	0.41	0.15	0.43
0.04	0.04	0.15	0.77
0.11	0.15	0.64	0.1
0.41	0.24	0.18	0.17
0.24	0.6	0.01	0.15
0.20792	0.74257	0.0396	0.0099

MOTIF RXRA_2_C2.CTGrmCTtTG_CC.GG_CAaAGkyCAG
letter-probability matrix: alength= 4 w= 13 nsites= 481
0.18	0.55	0.13	0.14
0.12871	0.0099	0.099	0.76237
0.0495	0.0198	0.77227	0.15841
0.36	0.16	0.39	0.09
0.48484	0.46464	0.0101	0.0404
0.099	0.85148	0.0396	0.0099
0.03	0.16	0.01	0.8
0.01	0.33	0.12	0.54
0.0202	0.0505	0.16161	0.76767
0.11881	0.0891	0.65346	0.13861
0.26	0.25	0.27	0.22
0.24752	0.49504	0.0792	0.17821
0.16	0.57	0.01	0.26

MOTIF RXRA_2_C3.aTTGtG_AA.TT_CaCAAt
letter-probability matrix: alength= 4 w= 9 nsites= 153
0.45	0.2	0.3	0.05
0.03	0.1	0.01	0.86
0.01	0.01	0.05	0.93
0.22222	0.0101	0.52525	0.24242
0.3	0.03	0.19	0.48
0.0505	0.0909	0.79797	0.0606
0.39	0.38	0.01	0.22
0.96	0.02	0.01	0.01
0.96039	0.0099	0.0198	0.0099

MOTIF RXRA_2_C4.caagGGtCA.TGaCCcttg
letter-probability matrix: alength= 4 w= 9 nsites= 133
0.27	0.49	0.11	0.13
0.52	0.34	0.12	0.02
0.54455	0.38613	0.0099	0.0594
0.42	0.01	0.56	0.01
0.19	0.01	0.77	0.03
0.01	0.01	0.73	0.25
0.04	0.28	0.18	0.5
0.01	0.95	0.03	0.01
0.78	0.2	0.01	0.01

MOTIF RXRA_3_C1.C_CTGAcCTyTGA.TCArAGgTCAG_G
letter-probability matrix: alength= 4 w= 13 nsites= 255
0.0891	0.61386	0.15841	0.13861
0.31	0.24	0.22	0.23
0.15	0.47	0.2	0.18
0.04	0.01	0.01	0.94
0.06	0.03	0.89	0.02
0.58585	0.17171	0.23232	0.0101
0.41	0.56	0.01	0.02
0.0198	0.95049	0.0099	0.0198
0.01	0.18	0.01	0.8
0.01	0.4	0.12	0.47
0.05	0.04	0.11	0.8
0.09	0.12	0.72	0.07
0.58	0.14	0.12	0.16

MOTIF RXRA_3_C3.GG_CAaAGgtCA.TGacCTtTG_CC
letter-probability matrix: alength= 4 w= 12 nsites= 357
0.0891	0.0891	0.61386	0.20792
0.16	0.02	0.57	0.25
0.24	0.27	0.24	0.25
0.24242	0.65656	0.0101	0.0909
0.82	0.12	0.03	0.03
0.58585	0.0707	0.33333	0.0101
0.84	0.01	0.14	0.01
0.01	0.01	0.93	0.05
0.04	0.03	0.57	0.36
0.15	0.28	0.15	0.42
0.0808	0.88888	0.0202	0.0101
0.82	0.02	0.01	0.15

MOTIF RXRA_3_C4.TGacCTyTGGCCt.aGGCCArAGgtCA
letter-probability matrix: alength= 4 w= 13 nsites= 347
0.0693	0.0099	0.099	0.82178
0.19	0.14	0.66	0.01
0.5	0.29	0.2	0.01
0.29	0.57	0.01	0.13
0.0198	0.63366	0.23762	0.10891
0.01	0.2	0.01	0.78
0.01	0.4	0.08	0.51
0.01	0.01	0.26	0.72
0.0909	0.15151	0.71717	0.0404
0.14	0.21	0.57	0.08
0.19801	0.55445	0.0099	0.23762
0.0792	0.74257	0.0099	0.16831
0.09	0.32	0.09	0.5

MOTIF RXRA_4_C1.CAcTGACCTyTGA.TCArAGGTCAgTG
letter-probability matrix: alength= 4 w= 13 nsites= 514
0.13131	0.59595	0.21212	0.0606
0.43564	0.19801	0.17821	0.18811
0.16	0.43	0.25	0.16
0.02	0.01	0.01	0.96
0.06	0.04	0.89	0.01
0.65	0.21	0.11	0.03
0.32	0.66	0.01	0.01
0.0198	0.94059	0.0099	0.0297
0.01	0.27	0.01	0.71
0.01	0.45	0.17	0.37
0.14141	0.0606	0.0707	0.72727
0.06	0.2	0.62	0.12
0.68686	0.13131	0.11111	0.0707

MOTIF RXRA_4_C2.cCTGrmCTtTG_CC.GG_CAaAGkyCAGg
letter-probability matrix: alength= 4 w= 14 nsites= 314
0.07	0.43	0.18	0.32
0.15841	0.62376	0.0297	0.18811
0.10891	0.0099	0.10891	0.77227
0.0396	0.0297	0.77227	0.15841
0.39	0.13	0.42	0.06
0.46	0.49	0.01	0.04
0.0808	0.89898	0.0101	0.0101
0.02	0.15	0.01	0.82
0.01	0.35	0.1	0.54
0.0101	0.0404	0.0909	0.85858
0.11111	0.11111	0.68686	0.0909
0.11	0.28	0.25	0.36
0.20792	0.52475	0.0891	0.17821
0.14851	0.61386	0.0099	0.22772

MOTIF RXRA_4_C3.rgGGtCATTGaCc.gGtCAATGaCCcy
letter-probability matrix: alength= 4 w= 13 nsites= 244
0.39	0.18	0.38	0.05
0.29	0.01	0.54	0.16
0.0495	0.0099	0.69306	0.24752
0.0099	0.0495	0.83168	0.10891
0.2	0.26	0.13	0.41
0.0099	0.78217	0.13861	0.0693
0.66336	0.0693	0.17821	0.0891
0.16831	0.10891	0.17821	0.54455
0.0198	0.0099	0.11881	0.85148
0.0099	0.13861	0.84158	0.0099
0.47524	0.21782	0.24752	0.0594
0.10891	0.87128	0.0099	0.0099
0.08	0.53	0.01	0.38

MOTIF RXRA_4_C5.rGG_CA_TG_CCy.rGG_CA_TG_CCy
letter-probability matrix: alength= 4 w= 13 nsites= 374
0.49504	0.0891	0.40594	0.0099
0.0594	0.0099	0.81188	0.11881
0.0396	0.099	0.63366	0.22772
0.0707	0.33333	0.27272	0.32323
0.01	0.68	0.29	0.02
0.73267	0.12871	0.0099	0.12871
0.2	0.3	0.3	0.2
0.12871	0.0099	0.12871	0.73267
0.02	0.29	0.68	0.01
0.32323	0.27272	0.33333	0.0707
0.22772	0.63366	0.099	0.0396
0.11881	0.81188	0.0099	0.0594
0.01	0.41	0.08	0.5

MOTIF RXRA_5_C1.CaCTGAcCTyTGA.TCArAGgTCAGtG
letter-probability matrix: alength= 4 w= 13 nsites= 347
0.18	0.57	0.13	0.12
0.38	0.26	0.11	0.25
0.13	0.46	0.22	0.19
0.02	0.01	0.02	0.95
0.0707	0.0404	0.87878	0.0101
0.63636	0.19191	0.14141	0.0303
0.34653	0.62376	0.0099	0.0198
0.0101	0.94949	0.0101	0.0303
0.01	0.23	0.01	0.75
0.0101	0.42424	0.14141	0.42424
0.12	0.05	0.09	0.74
0.09	0.16	0.63	0.12
0.66666	0.13131	0.12121	0.0808

MOTIF RXRA_5_C2.CTGrmCTtTG_cC.Gg_CAaAGkyCAG
letter-probability matrix: alength= 4 w= 13 nsites= 500
0.18	0.55	0.11	0.16
0.14	0.01	0.05	0.8
0.04	0.02	0.81	0.13
0.41584	0.15841	0.34653	0.0792
0.47	0.47	0.02	0.04
0.1	0.87	0.02	0.01
0.0198	0.13861	0.0099	0.83168
0.0101	0.32323	0.10101	0.56565
0.03	0.04	0.07	0.86
0.11	0.05	0.71	0.13
0.27722	0.23762	0.25742	0.22772
0.26	0.49	0.07	0.18
0.22772	0.67326	0.0297	0.0693

MOTIF RXRA_5_C4.amrGGtCA_TG_CCt.aGG_CA_TGaCCykt
letter-probability matrix: alength= 4 w= 15 nsites= 472
0.51	0.27	0.13	0.09
0.46	0.36	0.06	0.12
0.46	0.02	0.51	0.01
0.16	0.01	0.77	0.06
0.0101	0.0202	0.66666	0.30303
0.07	0.31	0.19	0.43
0.01	0.8	0.13	0.06
0.77	0.17	0.01	0.05
0.25	0.25	0.25	0.25
0.14851	0.0099	0.11881	0.72277
0.02	0.3	0.67	0.01
0.32673	0.27722	0.34653	0.0495
0.26732	0.60396	0.0792	0.0495
0.13861	0.77227	0.0099	0.0792
0.01	0.41	0.04	0.54

MOTIF RXRA_6_C1.CcCTGACCTtkGa.tCmaAGGTCAGgG
letter-probability matrix: alength= 4 w= 13 nsites= 169
0.19	0.51	0.25	0.05
0.26262	0.34343	0.18181	0.21212
0.16	0.45	0.2	0.19
0.04	0.01	0.04	0.91
0.04	0.04	0.91	0.01
0.57	0.16	0.24	0.03
0.24	0.74	0.01	0.01
0.02	0.93	0.01	0.04
0.01	0.29	0.01	0.69
0.01	0.28	0.16	0.55
0.04	0.08	0.43	0.45
0.13	0.15	0.61	0.11
0.42	0.31	0.19	0.08

MOTIF RXRA_6_C2.gTGrCCtTGaCCyCt.aGrGGtCAaGGyCAc
letter-probability matrix: alength= 4 w= 15 nsites= 467
0.25252	0.25252	0.40404	0.0909
0.09	0.15	0.25	0.51
0.23	0.05	0.7	0.02
0.50505	0.0202	0.40404	0.0707
0.17	0.81	0.01	0.01
0.03	0.69	0.01	0.27
0.04	0.37	0.01	0.58
0.0101	0.0101	0.0101	0.96969
0.0101	0.10101	0.87878	0.0101
0.56435	0.0198	0.32673	0.0891
0.25	0.65	0.08	0.02
0.12871	0.75247	0.0099	0.10891
0.06	0.41	0.03	0.5
0.02	0.61	0.18	0.19
0.31	0.19	0.05	0.45

MOTIF RXRA_6_C4.G_tCAAAG.CTTTGa_C
letter-probability matrix: alength= 4 w= 8 nsites= 181
0.03	0.31	0.65	0.01
0.39393	0.0303	0.31313	0.26262
0.28	0.06	0.22	0.44
0.03	0.69	0.27	0.01
0.97	0.01	0.01	0.01
0.75	0.06	0.18	0.01
0.89	0.01	0.09	0.01
0.01	0.01	0.97	0.01

MOTIF RXRA_16_C1.c_CTGACCTctG.CagAGGTCAG_g
letter-probability matrix: alength= 4 w= 12 nsites= 210
0.04	0.41	0.3	0.25
0.32	0.18	0.28	0.22
0.14851	0.58415	0.23762	0.0297
0.10891	0.0099	0.0198	0.86138
0.02	0.1	0.87	0.01
0.73	0.25	0.01	0.01
0.25	0.7	0.02	0.03
0.01	0.96	0.01	0.02
0.01	0.27	0.01	0.71
0.01	0.59	0.06	0.34
0.21782	0.27722	0.0297	0.47524
0.15151	0.19191	0.56565	0.0909

MOTIF RXRA_16_C5.t_mgAGgTCA.TGAcCTck_a
letter-probability matrix: alength= 4 w= 10 nsites= 144
0.23	0.12	0.26	0.39
0.22222	0.32323	0.26262	0.19191
0.44	0.39	0.16	0.01
0.37	0.04	0.58	0.01
0.72	0.01	0.2	0.07
0.13861	0.0099	0.84158	0.0099
0.13	0.14	0.46	0.27
0.0101	0.21212	0.18181	0.59595
0.01	0.74	0.05	0.2
0.92	0.01	0.01	0.06

MOTIF RXRA_17_C2.w__GyAAAcAgw.wcTgTTTrC__w
letter-probability matrix: alength= 4 w= 12 nsites= 109
0.41	0.13	0.14	0.32
0.32323	0.30303	0.26262	0.11111
0.39	0.01	0.23	0.37
0.12	0.04	0.74	0.1
0.05	0.44	0.02	0.49
0.85	0.12	0.01	0.02
0.90909	0.0505	0.0303	0.0101
0.94949	0.0101	0.0202	0.0202
0.0099	0.63366	0.0297	0.32673
0.94059	0.0198	0.0099	0.0297
0.22222	0.22222	0.32323	0.23232
0.35353	0.16161	0.11111	0.37373

MOTIF RXRA_17_C3.CTGAcCTyTG.CArAGgTCAG
letter-probability matrix: alength= 4 w= 10 nsites= 224
0.12	0.52	0.25	0.11
0.07	0.01	0.02	0.9
0.09	0.05	0.85	0.01
0.63636	0.11111	0.24242	0.0101
0.36	0.58	0.01	0.05
0.03	0.92	0.01	0.04
0.0404	0.0707	0.0101	0.87878
0.0404	0.47474	0.0707	0.41414
0.20792	0.16831	0.0099	0.61386
0.19	0.11	0.6	0.1

MOTIF RXRA_17_C5.acAAATATTta.taAATATTTgt
letter-probability matrix: alength= 4 w= 11 nsites= 120
0.45	0.26	0.18	0.11
0.05	0.6	0.01	0.34
0.9	0.08	0.01	0.01
0.96	0.02	0.01	0.01
0.97	0.01	0.01	0.01
0.01	0.3	0.01	0.68
0.85148	0.0099	0.12871	0.0099
0.01	0.01	0.02	0.96
0.0297	0.0594	0.0891	0.82178
0.19801	0.23762	0.15841	0.40594
0.43564	0.10891	0.19801	0.25742

MOTIF RXRA_20_C1.ayCACTTCCTC.GAGGAAGTGrt
letter-probability matrix: alength= 4 w= 11 nsites= 204
0.43	0.2	0.28	0.09
0.14	0.33	0.15	0.38
0.17	0.58	0.11	0.14
0.72	0.04	0.13	0.11
0.01	0.66	0.14	0.19
0.06	0.01	0.01	0.92
0.01	0.03	0.01	0.95
0.01	0.94	0.01	0.04
0.01	0.9	0.01	0.08
0.03	0.25	0.12	0.6
0.08	0.52	0.15	0.25

MOTIF RXRA_20_C2.aCTTCCTCTTTyt.arAAAGAGGAAGt
letter-probability matrix: alength= 4 w= 13 nsites= 863
0.5	0.14	0.28	0.08
0.02	0.61	0.24	0.13
0.02	0.02	0.01	0.95
0.01	0.02	0.01	0.96
0.0099	0.93069	0.0297	0.0297
0.02	0.93	0.02	0.03
0.03	0.31	0.04	0.62
0.02	0.6	0.22	0.16
0.18181	0.20202	0.0101	0.60606
0.02	0.13	0.03	0.82
0.0297	0.24752	0.0495	0.67326
0.08	0.35	0.15	0.42
0.0792	0.31683	0.17821	0.42574

MOTIF RXRA_20_C3.cTGAsTCAccg.cggTGAsTCAg
letter-probability matrix: alength= 4 w= 11 nsites= 96
0.26	0.38	0.28	0.08
0.07	0.01	0.01	0.91
0.01	0.02	0.91	0.06
0.87878	0.0101	0.0606	0.0505
0.0505	0.44444	0.45454	0.0505
0.01	0.01	0.02	0.96
0.0505	0.92929	0.0101	0.0101
0.97	0.01	0.01	0.01
0.0404	0.38383	0.28282	0.29292
0.14	0.35	0.25	0.26
0.14851	0.28712	0.45544	0.10891

MOTIF RXRA_20_C4.cTTCC__TTTyg.crAAA__GGAAg
letter-probability matrix: alength= 4 w= 12 nsites= 114
0.18811	0.47524	0.24752	0.0891
0.01	0.01	0.01	0.97
0.01	0.11	0.01	0.87
0.01	0.8	0.02	0.17
0.0099	0.74257	0.0099	0.23762
0.0505	0.31313	0.30303	0.33333
0.34	0.4	0.23	0.03
0.14	0.17	0.01	0.68
0.02	0.02	0.03	0.93
0.01	0.29	0.04	0.66
0.04	0.46	0.13	0.37
0.1	0.29	0.48	0.13

MOTIF RXRA_21_C1.TAAAGaGGAAGTG.CACTTCCtCTTTA
letter-probability matrix: alength= 4 w= 13 nsites= 464
0.18	0.1	0.21	0.51
0.5	0.19	0.21	0.1
0.72	0.05	0.19	0.04
0.57	0.01	0.23	0.19
0.2	0.19	0.58	0.03
0.59	0.03	0.35	0.03
0.0594	0.0099	0.91089	0.0198
0.04	0.01	0.94	0.01
0.95	0.02	0.02	0.01
0.96	0.01	0.01	0.02
0.12	0.18	0.68	0.02
0.099	0.11881	0.0792	0.70297
0.12871	0.11881	0.57425	0.17821

MOTIF RXRA_21_C2.TGAsTCA.TGAsTCA
letter-probability matrix: alength= 4 w= 7 nsites= 190
0.08	0.01	0.01	0.9
0.01	0.01	0.87	0.11
0.87	0.01	0.05	0.07
0.0495	0.43564	0.43564	0.0792
0.02	0.02	0.02	0.94
0.0909	0.87878	0.0101	0.0202
0.97	0.01	0.01	0.01

MOTIF RXRA_21_C3.aCTTCC_CTTT_t.a_AAAG_GGAAGt
letter-probability matrix: alength= 4 w= 13 nsites= 331
0.56	0.06	0.37	0.01
0.05	0.6	0.27	0.08
0.02	0.01	0.01	0.96
0.01	0.01	0.01	0.97
0.01	0.87	0.03	0.09
0.0909	0.74747	0.0202	0.14141
0.27	0.2	0.26	0.27
0.01	0.69	0.11	0.19
0.23	0.13	0.01	0.63
0.0101	0.0909	0.0101	0.88888
0.01	0.22	0.09	0.68
0.0891	0.29702	0.31683	0.29702
0.17	0.32	0.08	0.43

MOTIF RXRA_21_C4.cTGAcCTyt.arAGgTCAg
letter-probability matrix: alength= 4 w= 9 nsites= 200
0.17	0.41	0.27	0.15
0.01	0.01	0.01	0.97
0.06	0.01	0.92	0.01
0.69	0.18	0.11	0.02
0.34	0.64	0.01	0.01
0.02	0.93	0.01	0.04
0.02	0.3	0.01	0.67
0.02	0.48	0.03	0.47
0.24	0.2	0.13	0.43

MOTIF RXRA_21_C5.ACTTCCtatT.AataGGAAGT
letter-probability matrix: alength= 4 w= 10 nsites= 42
0.59405	0.0891	0.099	0.21782
0.0099	0.75247	0.15841	0.0792
0.0792	0.14851	0.22772	0.54455
0.01	0.01	0.01	0.97
0.01	0.97	0.01	0.01
0.01	0.97	0.01	0.01
0.01	0.34	0.01	0.64
0.51	0.28	0.18	0.03
0.06	0.34	0.01	0.59
0.01	0.13	0.18	0.68

MOTIF RXRA_22_C1.yCACTTCCtCTTt.aAAGaGGAAGTGr
letter-probability matrix: alength= 4 w= 13 nsites= 746
0.13	0.35	0.15	0.37
0.12121	0.62626	0.17171	0.0808
0.71	0.08	0.13	0.08
0.03	0.65	0.22	0.1
0.0202	0.0101	0.0101	0.95959
0.01	0.02	0.01	0.96
0.01	0.94	0.01	0.04
0.02	0.89	0.01	0.08
0.02	0.33	0.09	0.56
0.02	0.59	0.21	0.18
0.21	0.22	0.01	0.56
0.02	0.18	0.04	0.76
0.0303	0.34343	0.0808	0.54545

MOTIF RXRA_22_C2.g_TGAsTCAg.cTGAsTCA_c
letter-probability matrix: alength= 4 w= 10 nsites= 217
0.23	0.3	0.4	0.07
0.27	0.31	0.39	0.03
0.01	0.01	0.01	0.97
0.01	0.01	0.94	0.04
0.95959	0.0101	0.0202	0.0101
0.06	0.42	0.47	0.05
0.0202	0.0909	0.0202	0.86868
0.0202	0.92929	0.0404	0.0101
0.95	0.02	0.01	0.02
0.0891	0.23762	0.40594	0.26732

MOTIF RXRA_22_C3.TGACCTy.rAGGTCA
letter-probability matrix: alength= 4 w= 7 nsites= 112
0.01	0.01	0.01	0.97
0.02	0.01	0.96	0.01
0.78	0.15	0.05	0.02
0.25	0.73	0.01	0.01
0.02	0.95	0.01	0.02
0.0099	0.32673	0.0099	0.65346
0.02	0.42	0.03	0.53

MOTIF RXRA_22_C4.ACtTCCtaTTg.cAAtaGGAaGT
letter-probability matrix: alength= 4 w= 11 nsites= 34
0.55445	0.0693	0.17821	0.19801
0.0099	0.70297	0.17821	0.10891
0.1	0.17	0.26	0.47
0.01	0.01	0.01	0.97
0.01	0.97	0.01	0.01
0.01	0.97	0.01	0.01
0.01	0.33	0.01	0.65
0.48	0.28	0.15	0.09
0.11	0.27	0.01	0.61
0.0297	0.20792	0.17821	0.58415
0.01	0.28	0.41	0.3

MOTIF RXRA_22_C5.cTTCCc_TTTys.srAAA_gGGAAg
letter-probability matrix: alength= 4 w= 12 nsites= 40
0.21	0.47	0.29	0.03
0.03	0.01	0.01	0.95
0.01	0.13	0.01	0.85
0.0101	0.86868	0.0202	0.10101
0.01	0.78	0.01	0.2
0.0594	0.38613	0.29702	0.25742
0.31	0.38	0.27	0.04
0.14	0.2	0.02	0.64
0.01	0.07	0.02	0.9
0.0101	0.30303	0.0303	0.65656
0.03	0.48	0.12	0.37
0.09	0.37	0.47	0.07

MOTIF RXRA_23_C1.AAGaGGAAGTGrt.ayCACTTCCtCTT
letter-probability matrix: alength= 4 w= 13 nsites= 372
0.59	0.12	0.2	0.09
0.51	0.01	0.24	0.24
0.16161	0.23232	0.58585	0.0202
0.6	0.06	0.32	0.02
0.0808	0.0101	0.89898	0.0101
0.02	0.01	0.96	0.01
0.96	0.01	0.02	0.01
0.95959	0.0101	0.0101	0.0202
0.16	0.19	0.62	0.03
0.13861	0.099	0.0693	0.69306
0.09	0.09	0.61	0.21
0.38	0.16	0.32	0.14
0.11	0.3	0.19	0.4

MOTIF RXRA_23_C2.TGAsTCA.TGAsTCA
letter-probability matrix: alength= 4 w= 7 nsites= 67
0.01	0.01	0.01	0.97
0.02	0.01	0.91	0.06
0.96	0.02	0.01	0.01
0.08	0.42	0.41	0.09
0.06	0.14	0.01	0.79
0.09	0.87	0.03	0.01
0.88888	0.0202	0.0101	0.0808

MOTIF RXRA_23_C3.CACTTCs_CTTT.AAAG_sGAAGTG
letter-probability matrix: alength= 4 w= 12 nsites= 320
0.21782	0.51485	0.23762	0.0297
0.52525	0.17171	0.20202	0.10101
0.01	0.65	0.23	0.11
0.01	0.03	0.01	0.95
0.01	0.01	0.01	0.97
0.02	0.89	0.04	0.05
0.0404	0.50505	0.41414	0.0404
0.02	0.21	0.4	0.37
0.01	0.64	0.2	0.15
0.16831	0.20792	0.0099	0.61386
0.02	0.1	0.01	0.87
0.0202	0.28282	0.0202	0.67676

MOTIF RXRA_23_C4.TGACCTct.agAGGTCA
letter-probability matrix: alength= 4 w= 8 nsites= 140
0.01	0.01	0.01	0.97
0.0606	0.0202	0.90909	0.0101
0.71	0.16	0.1	0.03
0.24	0.74	0.01	0.01
0.0303	0.91919	0.0101	0.0404
0.02	0.31	0.01	0.66
0.04	0.55	0.04	0.37
0.22	0.22	0.14	0.42

MOTIF RXRA_23_C5.cTTCCtCTTtc.gaAAGaGGAAg
letter-probability matrix: alength= 4 w= 11 nsites= 349
0.16	0.46	0.31	0.07
0.01	0.03	0.01	0.95
0.01	0.08	0.01	0.9
0.01	0.81	0.02	0.16
0.02	0.76	0.01	0.21
0.19	0.24	0.22	0.35
0.04	0.59	0.23	0.14
0.18	0.17	0.01	0.64
0.01	0.09	0.01	0.89
0.02	0.34	0.06	0.58
0.06	0.43	0.26	0.25

MOTIF RXRB_2_C1.mcTGACCTTTGc.gCAAAGGTCAgk
letter-probability matrix: alength= 4 w= 12 nsites= 102
0.35	0.41	0.13	0.11
0.12871	0.44554	0.25742	0.16831
0.05	0.01	0.03	0.91
0.06	0.04	0.88	0.02
0.59	0.12	0.22	0.07
0.3	0.66	0.01	0.03
0.02	0.91	0.01	0.06
0.01	0.21	0.01	0.77
0.02	0.29	0.07	0.62
0.06	0.14	0.24	0.56
0.24242	0.15151	0.53535	0.0707
0.26	0.42	0.22	0.1

MOTIF RXRB_2_C2.a_TGTTTrC_ta.ta_GyAAACA_t
letter-probability matrix: alength= 4 w= 12 nsites= 173
0.42	0.16	0.16	0.26
0.26	0.32	0.21	0.21
0.0202	0.0101	0.0101	0.95959
0.28	0.02	0.69	0.01
0.0198	0.0198	0.0099	0.95049
0.0099	0.0099	0.0297	0.95049
0.01	0.01	0.2	0.78
0.44444	0.0202	0.46464	0.0707
0.11111	0.62626	0.0202	0.24242
0.35	0.21	0.02	0.42
0.21	0.27	0.15	0.37
0.45	0.12	0.11	0.32

MOTIF RXRB_2_C3.atAAATATTta.taAATATTTat
letter-probability matrix: alength= 4 w= 11 nsites= 247
0.47	0.16	0.27	0.1
0.03	0.36	0.01	0.6
0.84	0.12	0.01	0.03
0.96	0.02	0.01	0.01
0.96039	0.0099	0.0198	0.0099
0.0099	0.30693	0.0099	0.67326
0.83	0.01	0.15	0.01
0.03	0.01	0.06	0.9
0.03	0.01	0.04	0.92
0.11	0.33	0.13	0.43
0.43	0.09	0.23	0.25

MOTIF RXRB_3_C1.CccTGACCTTkGAc.gTCmAAGGTCAggG
letter-probability matrix: alength= 4 w= 14 nsites= 247
0.0198	0.64356	0.0396	0.29702
0.33	0.45	0.11	0.11
0.13861	0.40594	0.27722	0.17821
0.02	0.01	0.03	0.94
0.0396	0.0495	0.89108	0.0198
0.67676	0.10101	0.19191	0.0303
0.28282	0.68686	0.0101	0.0202
0.0101	0.95959	0.0101	0.0202
0.01	0.2	0.01	0.78
0.01	0.27	0.06	0.66
0.03	0.11	0.38	0.48
0.09	0.19	0.65	0.07
0.47474	0.22222	0.20202	0.10101
0.0594	0.44554	0.20792	0.28712

MOTIF RXRB_3_C2.AaTGTTTrC__a.t__GyAAACAtT
letter-probability matrix: alength= 4 w= 12 nsites= 208
0.49	0.12	0.16	0.23
0.33663	0.24752	0.22772	0.18811
0.05	0.01	0.01	0.93
0.29	0.02	0.68	0.01
0.0202	0.0101	0.0101	0.95959
0.01	0.01	0.06	0.92
0.01	0.01	0.18	0.8
0.46	0.01	0.46	0.07
0.0891	0.66336	0.0297	0.21782
0.36363	0.20202	0.0202	0.41414
0.16	0.31	0.19	0.34
0.46	0.13	0.17	0.24

MOTIF RXRB_3_C3.gaCctTGACCt_c.g_aGGTCAagGtc
letter-probability matrix: alength= 4 w= 13 nsites= 190
0.28712	0.17821	0.45544	0.0792
0.46	0.11	0.35	0.08
0.14141	0.80808	0.0404	0.0101
0.12	0.56	0.01	0.31
0.16	0.3	0.01	0.53
0.01	0.01	0.02	0.96
0.0198	0.16831	0.79207	0.0198
0.62376	0.099	0.23762	0.0396
0.3	0.65	0.01	0.04
0.06	0.84	0.01	0.09
0.0198	0.37623	0.0198	0.58415
0.1	0.26	0.31	0.33
0.07	0.44	0.21	0.28

MOTIF RXRB_3_C5.tcmAAGGtCmC.GkGaCCTTkga
letter-probability matrix: alength= 4 w= 11 nsites= 86
0.0099	0.13861	0.36633	0.48514
0.13861	0.49504	0.0594	0.30693
0.49	0.49	0.01	0.01
0.97	0.01	0.01	0.01
0.78	0.01	0.2	0.01
0.29	0.01	0.69	0.01
0.0099	0.0099	0.88118	0.099
0.06	0.34	0.02	0.58
0.01	0.96	0.02	0.01
0.43	0.4	0.07	0.1
0.0693	0.57425	0.12871	0.22772

MOTIF RXRB_4_C1.C_cTGACCTTtgc.gcaAAGGTCAg_G
letter-probability matrix: alength= 4 w= 13 nsites= 244
0.12	0.55	0.07	0.26
0.37	0.31	0.16	0.16
0.15	0.39	0.28	0.18
0.04	0.01	0.04	0.91
0.09	0.03	0.86	0.02
0.61386	0.13861	0.19801	0.0495
0.27	0.69	0.01	0.03
0.02	0.89	0.01	0.08
0.0101	0.22222	0.0101	0.75757
0.02	0.29	0.07	0.62
0.05	0.15	0.34	0.46
0.27	0.11	0.53	0.09
0.24	0.44	0.28	0.04

MOTIF RXRB_4_C2.A_TGTTTrC_ca.tg_GyAAACA_T
letter-probability matrix: alength= 4 w= 12 nsites= 166
0.46	0.16	0.15	0.23
0.23762	0.28712	0.23762	0.23762
0.0303	0.0101	0.0101	0.94949
0.31	0.02	0.66	0.01
0.0198	0.0198	0.0099	0.95049
0.01	0.01	0.03	0.95
0.01	0.01	0.21	0.77
0.45544	0.0198	0.43564	0.0891
0.11881	0.60396	0.0396	0.23762
0.34	0.22	0.02	0.42
0.13	0.38	0.21	0.28
0.48514	0.10891	0.099	0.30693

MOTIF RXRB_4_C4.CcTGrACTTTG.CAAAGTyCAgG
letter-probability matrix: alength= 4 w= 11 nsites= 238
0.15841	0.47524	0.13861	0.22772
0.15	0.46	0.12	0.27
0.21	0.01	0.1	0.68
0.12	0.01	0.62	0.25
0.37373	0.0808	0.45454	0.0909
0.69696	0.28282	0.0101	0.0101
0.1	0.88	0.01	0.01
0.0099	0.15841	0.0099	0.82178
0.01	0.28	0.08	0.63
0.0099	0.0297	0.0099	0.95049
0.11	0.12	0.7	0.07

MOTIF RXRB_4_C5.GtGaCcTTGaCCtc.gaGGtCAAgGtCaC
letter-probability matrix: alength= 4 w= 14 nsites= 270
0.25	0.19	0.5	0.06
0.07	0.06	0.35	0.52
0.07	0.05	0.86	0.02
0.55	0.02	0.34	0.09
0.11	0.87	0.01	0.01
0.03	0.62	0.01	0.34
0.04	0.26	0.01	0.69
0.01	0.01	0.01	0.97
0.01	0.01	0.86	0.12
0.52	0.03	0.37	0.08
0.31313	0.64646	0.0303	0.0101
0.13861	0.75247	0.0099	0.099
0.04	0.32	0.08	0.56
0.1	0.46	0.13	0.31

MOTIF SAFB_1_C1.sCscGCGTGGGsgs.scsCCCACGCgsGs
letter-probability matrix: alength= 4 w= 14 nsites= 1151
0.09	0.39	0.43	0.09
0.02	0.62	0.26	0.1
0.1	0.4	0.45	0.05
0.05	0.49	0.25	0.21
0.01	0.13	0.8	0.06
0.10891	0.85148	0.0198	0.0198
0.01	0.01	0.97	0.01
0.03	0.04	0.01	0.92
0.01	0.01	0.97	0.01
0.0202	0.0202	0.81818	0.14141
0.16	0.21	0.62	0.01
0.10891	0.40594	0.38613	0.099
0.13861	0.35643	0.47524	0.0297
0.04	0.4	0.5	0.06

MOTIF SAFB_1_C2.TtATTA_TAATAA.TTATTA_TAATaA
letter-probability matrix: alength= 4 w= 13 nsites= 166
0.28	0.13	0.01	0.58
0.33	0.01	0.02	0.64
0.77227	0.0099	0.13861	0.0792
0.26732	0.099	0.099	0.53465
0.28	0.05	0.01	0.66
0.94	0.01	0.04	0.01
0.31	0.19	0.19	0.31
0.01	0.04	0.01	0.94
0.66	0.01	0.05	0.28
0.53465	0.099	0.099	0.26732
0.0792	0.13861	0.0099	0.77227
0.64	0.02	0.02	0.32
0.59	0.01	0.11	0.29

MOTIF SALL1_3_C1.taaGyAAACAtTt.aAaTGTTTrCtta
letter-probability matrix: alength= 4 w= 13 nsites= 221
0.32	0.15	0.08	0.45
0.36	0.26	0.25	0.13
0.48514	0.0198	0.19801	0.29702
0.18	0.03	0.69	0.1
0.08	0.4	0.01	0.51
0.89	0.08	0.02	0.01
0.86868	0.11111	0.0101	0.0101
0.93	0.01	0.04	0.02
0.01	0.71	0.02	0.26
0.94059	0.0198	0.0099	0.0297
0.24	0.18	0.25	0.33
0.25	0.1	0.09	0.56
0.0792	0.10891	0.31683	0.49504

MOTIF SALL1_3_C2.CcTGrACTTTG.CAAAGTyCAgG
letter-probability matrix: alength= 4 w= 11 nsites= 185
0.0495	0.50495	0.21782	0.22772
0.11881	0.49504	0.0792	0.30693
0.15	0.01	0.11	0.73
0.02	0.01	0.79	0.18
0.4	0.11	0.4	0.09
0.66	0.3	0.01	0.03
0.0303	0.93939	0.0101	0.0202
0.0198	0.17821	0.0099	0.79207
0.01	0.16	0.07	0.76
0.03	0.06	0.03	0.88
0.14	0.04	0.75	0.07

MOTIF SALL1_3_C3.CTGAcCTTkGA.TCmAAGgTCAG
letter-probability matrix: alength= 4 w= 11 nsites= 202
0.0495	0.63366	0.17821	0.13861
0.03	0.01	0.01	0.95
0.0909	0.0707	0.82828	0.0101
0.61	0.14	0.2	0.05
0.39	0.52	0.01	0.08
0.01	0.87	0.01	0.11
0.01	0.04	0.01	0.94
0.01	0.25	0.01	0.73
0.01	0.02	0.46	0.51
0.04	0.05	0.9	0.01
0.73	0.19	0.04	0.04

MOTIF SALL1_3_C4.rTTGtGcAAt.aTTgCaCAAy
letter-probability matrix: alength= 4 w= 10 nsites= 156
0.4	0.18	0.36	0.06
0.04	0.13	0.02	0.81
0.02	0.01	0.08	0.89
0.28	0.01	0.57	0.14
0.3	0.08	0.15	0.47
0.02	0.08	0.73	0.17
0.28712	0.48514	0.0099	0.21782
0.97	0.01	0.01	0.01
0.95	0.02	0.02	0.01
0.09	0.33	0.14	0.44

MOTIF SALL1_4_C1.c__CCGGAAGtGG.CCaCTTCCGG__g
letter-probability matrix: alength= 4 w= 13 nsites= 183
0.23	0.45	0.26	0.06
0.16831	0.39603	0.30693	0.12871
0.19	0.36	0.32	0.13
0.03	0.72	0.23	0.02
0.26	0.67	0.06	0.01
0.02	0.01	0.96	0.01
0.01	0.01	0.97	0.01
0.92929	0.0404	0.0202	0.0101
0.95959	0.0202	0.0101	0.0101
0.1	0.05	0.84	0.01
0.08	0.33	0.13	0.46
0.08	0.22	0.55	0.15
0.16	0.25	0.58	0.01

MOTIF SALL1_4_C2.cCCTGACCTttG.CaaAGGTCAGGg
letter-probability matrix: alength= 4 w= 12 nsites= 105
0.0594	0.52475	0.33663	0.0792
0.1	0.67	0.17	0.06
0.12	0.49	0.21	0.18
0.0404	0.0101	0.0101	0.93939
0.02	0.04	0.93	0.01
0.62	0.08	0.25	0.05
0.21	0.61	0.14	0.04
0.0099	0.96039	0.0099	0.0198
0.01	0.11	0.01	0.87
0.01	0.36	0.03	0.6
0.0099	0.12871	0.34653	0.51485
0.15	0.2	0.58	0.07

MOTIF SALL1_4_C4.c_GCGCagGCGCc.gGCGCctGCGC_g
letter-probability matrix: alength= 4 w= 13 nsites= 255
0.01	0.47	0.3	0.22
0.16161	0.25252	0.29292	0.29292
0.0495	0.13861	0.76237	0.0495
0.01	0.9	0.08	0.01
0.01	0.02	0.96	0.01
0.02	0.86	0.11	0.01
0.44	0.3	0.14	0.12
0.12	0.24	0.42	0.22
0.01	0.24	0.74	0.01
0.01	0.97	0.01	0.01
0.0101	0.0303	0.93939	0.0202
0.01	0.85	0.13	0.01
0.17	0.45	0.28	0.1

MOTIF SALL1_4_C5.CCTGGACTTTG.CAAAGTCCAGG
letter-probability matrix: alength= 4 w= 11 nsites= 166
0.10891	0.50495	0.17821	0.20792
0.14851	0.56435	0.0891	0.19801
0.26	0.05	0.05	0.64
0.04	0.01	0.79	0.16
0.26	0.13	0.55	0.06
0.77	0.21	0.01	0.01
0.0396	0.94059	0.0099	0.0099
0.01	0.23	0.01	0.75
0.0099	0.26732	0.11881	0.60396
0.01	0.08	0.01	0.9
0.13861	0.0594	0.73267	0.0693

MOTIF SALL1_5_C1.Ctg_GyAAACAg.cTGTTTrC_caG
letter-probability matrix: alength= 4 w= 12 nsites= 251
0.14851	0.51485	0.24752	0.0891
0.42424	0.0101	0.0101	0.55555
0.20792	0.26732	0.44554	0.0792
0.41	0.01	0.21	0.37
0.14851	0.0297	0.71287	0.10891
0.05	0.44	0.03	0.48
0.81	0.16	0.02	0.01
0.91	0.07	0.01	0.01
0.95	0.01	0.02	0.02
0.01	0.8	0.01	0.18
0.95	0.01	0.01	0.03
0.17	0.28	0.38	0.17

MOTIF SALL1_5_C2.CTGgACTTTG.CAAAGTcCAG
letter-probability matrix: alength= 4 w= 10 nsites= 215
0.14	0.5	0.12	0.24
0.24	0.01	0.09	0.66
0.08	0.01	0.74	0.17
0.27	0.12	0.52	0.09
0.73	0.24	0.02	0.01
0.08	0.9	0.01	0.01
0.01	0.25	0.01	0.73
0.01	0.24	0.14	0.61
0.01	0.04	0.02	0.93
0.14	0.02	0.77	0.07

MOTIF SALL1_5_C3.C_cTGACCTtk.maAGGTCAg_G
letter-probability matrix: alength= 4 w= 11 nsites= 74
0.12	0.52	0.22	0.14
0.34343	0.40404	0.19191	0.0606
0.12	0.44	0.27	0.17
0.04	0.01	0.01	0.94
0.02	0.04	0.93	0.01
0.64	0.03	0.22	0.11
0.19	0.75	0.04	0.02
0.01	0.96	0.01	0.02
0.0099	0.13861	0.0099	0.84158
0.01	0.31	0.07	0.61
0.0303	0.12121	0.46464	0.38383

MOTIF SALL1_5_C4.GCGCA_GCGCCg.cGGCGC_TGCGC
letter-probability matrix: alength= 4 w= 12 nsites= 180
0.10891	0.15841	0.57425	0.15841
0.03	0.92	0.04	0.01
0.03	0.01	0.95	0.01
0.0099	0.87128	0.10891	0.0099
0.58	0.27	0.1	0.05
0.20202	0.33333	0.26262	0.20202
0.04	0.2	0.75	0.01
0.01	0.95	0.01	0.03
0.0099	0.0594	0.88118	0.0495
0.01	0.89	0.09	0.01
0.19	0.52	0.18	0.11
0.26262	0.25252	0.37373	0.11111

MOTIF SALL1_5_C5.c_CcGGAAGtGG.CCaCTTCCgG_g
letter-probability matrix: alength= 4 w= 12 nsites= 263
0.12	0.44	0.27	0.17
0.22	0.37	0.34	0.07
0.02	0.66	0.29	0.03
0.37623	0.60396	0.0099	0.0099
0.01	0.01	0.97	0.01
0.01	0.01	0.97	0.01
0.97	0.01	0.01	0.01
0.97	0.01	0.01	0.01
0.01	0.02	0.96	0.01
0.11	0.3	0.1	0.49
0.0396	0.16831	0.72277	0.0693
0.16161	0.24242	0.58585	0.0101

MOTIF SALL2_2_C1.grTGATGTCATC.GATGACATCAyc
letter-probability matrix: alength= 4 w= 12 nsites= 74
0.26	0.12	0.38	0.24
0.43	0.04	0.45	0.08
0.11881	0.0099	0.0495	0.82178
0.02	0.01	0.96	0.01
0.92	0.06	0.01	0.01
0.01	0.11	0.23	0.65
0.01	0.15	0.79	0.05
0.21	0.01	0.05	0.73
0.12871	0.82178	0.0396	0.0099
0.9	0.01	0.01	0.08
0.02	0.23	0.06	0.69
0.0606	0.61616	0.15151	0.17171

MOTIF SALL2_2_C2.TGAyaTCAtcC.GgaTGAtrTCA
letter-probability matrix: alength= 4 w= 11 nsites= 45
0.01	0.01	0.01	0.97
0.01	0.01	0.95	0.03
0.83168	0.0099	0.14851	0.0099
0.0099	0.50495	0.0198	0.46534
0.45	0.27	0.11	0.17
0.01	0.01	0.01	0.97
0.01	0.97	0.01	0.01
0.95	0.03	0.01	0.01
0.01	0.41	0.03	0.55
0.01	0.6	0.01	0.38
0.27	0.62	0.03	0.08

MOTIF SALL2_3_C1.GgaTGACrTCAyC.GrTGAyGTCAtcC
letter-probability matrix: alength= 4 w= 13 nsites= 74
0.18181	0.0202	0.56565	0.23232
0.29	0.07	0.55	0.09
0.53	0.08	0.38	0.01
0.0198	0.0099	0.0198	0.95049
0.01	0.01	0.91	0.07
0.93	0.01	0.03	0.03
0.06	0.5	0.25	0.19
0.38383	0.17171	0.43434	0.0101
0.04	0.02	0.03	0.91
0.04	0.91	0.04	0.01
0.97	0.01	0.01	0.01
0.0198	0.42574	0.16831	0.38613
0.13	0.5	0.16	0.21

MOTIF SALL2_3_C2.rTGAsTCA_c.g_TGAsTCAy
letter-probability matrix: alength= 4 w= 10 nsites= 113
0.45	0.15	0.38	0.02
0.01	0.01	0.02	0.96
0.01	0.1	0.85	0.04
0.92929	0.0101	0.0101	0.0505
0.0707	0.42424	0.45454	0.0505
0.03	0.01	0.01	0.95
0.0594	0.89108	0.0297	0.0198
0.96	0.01	0.01	0.02
0.02	0.29	0.32	0.37
0.22	0.44	0.1	0.24

MOTIF SALL2_3_C3.yTGGCAc_gTGCCAr.yTGGCAc_gTGCCAr
letter-probability matrix: alength= 4 w= 15 nsites= 103
0.01	0.54	0.03	0.42
0.01	0.05	0.01	0.93
0.01	0.01	0.97	0.01
0.01	0.01	0.97	0.01
0.2	0.77	0.01	0.02
0.55	0.17	0.04	0.24
0.1	0.4	0.29	0.21
0.23	0.27	0.27	0.23
0.21	0.29	0.4	0.1
0.24	0.04	0.17	0.55
0.02	0.01	0.77	0.2
0.01	0.97	0.01	0.01
0.01	0.97	0.01	0.01
0.93	0.01	0.05	0.01
0.42	0.03	0.54	0.01

MOTIF SALL2_3_C4.TGAcATCAtCCC.GGGaTGATgTCA
letter-probability matrix: alength= 4 w= 12 nsites= 78
0.01	0.01	0.01	0.97
0.0099	0.11881	0.86138	0.0099
0.84158	0.0099	0.0099	0.13861
0.04	0.62	0.01	0.33
0.56435	0.23762	0.0792	0.11881
0.01	0.21	0.14	0.64
0.01	0.97	0.01	0.01
0.9	0.01	0.01	0.08
0.0198	0.37623	0.0792	0.52475
0.02	0.71	0.16	0.11
0.19191	0.58585	0.0101	0.21212
0.20792	0.53465	0.0198	0.23762

MOTIF SALL2_7_C1.c_gCCGGAAGtGGc.gCCaCTTCCGGc_g
letter-probability matrix: alength= 4 w= 14 nsites= 185
0.13	0.45	0.3	0.12
0.31	0.22	0.35	0.12
0.22	0.27	0.4	0.11
0.05	0.69	0.25	0.01
0.06	0.88	0.05	0.01
0.01	0.01	0.97	0.01
0.0099	0.0198	0.96039	0.0099
0.85	0.07	0.07	0.01
0.93	0.02	0.04	0.01
0.11881	0.0891	0.78217	0.0099
0.10891	0.34653	0.0792	0.46534
0.09	0.18	0.62	0.11
0.18	0.26	0.54	0.02
0.11	0.4	0.29	0.2

MOTIF SALL2_7_C2.gG_CACGTGaC_C.G_GtCACGTG_Cc
letter-probability matrix: alength= 4 w= 13 nsites= 90
0.07	0.28	0.46	0.19
0.12	0.28	0.56	0.04
0.08	0.31	0.25	0.36
0.01	0.97	0.01	0.01
0.97	0.01	0.01	0.01
0.01	0.84	0.03	0.12
0.0495	0.0396	0.90099	0.0099
0.01	0.01	0.01	0.97
0.01	0.03	0.95	0.01
0.57575	0.10101	0.31313	0.0101
0.01	0.72	0.2	0.07
0.24242	0.34343	0.30303	0.11111
0.07	0.49	0.24	0.2

MOTIF SALL2_7_C3.gTGACGTCAc.gTGACGTCAc
letter-probability matrix: alength= 4 w= 10 nsites= 86
0.18	0.29	0.46	0.07
0.01	0.01	0.01	0.97
0.0099	0.0099	0.85148	0.12871
0.82	0.01	0.16	0.01
0.05	0.78	0.01	0.16
0.16	0.01	0.78	0.05
0.01	0.16	0.01	0.82
0.12871	0.85148	0.0099	0.0099
0.97	0.01	0.01	0.01
0.07	0.46	0.29	0.18

MOTIF SALL2_7_C4.s_CaCTaCCGGcC.GgCCGGtAGtG_s
letter-probability matrix: alength= 4 w= 13 nsites= 121
0.099	0.32673	0.41584	0.15841
0.13	0.32	0.33	0.22
0.0891	0.76237	0.13861	0.0099
0.55	0.01	0.35	0.09
0.01	0.91	0.07	0.01
0.03	0.01	0.01	0.95
0.54	0.01	0.04	0.41
0.01	0.97	0.01	0.01
0.01	0.97	0.01	0.01
0.0099	0.0693	0.86138	0.0594
0.01	0.32	0.66	0.01
0.14	0.46	0.25	0.15
0.10891	0.53465	0.21782	0.13861

MOTIF SALL2_7_C5.cGCGCA_GCGCC.GGCGC_TGCGCg
letter-probability matrix: alength= 4 w= 12 nsites= 322
0.0693	0.42574	0.26732	0.23762
0.0891	0.13861	0.56435	0.20792
0.099	0.87128	0.0198	0.0099
0.03	0.02	0.91	0.04
0.01	0.92	0.06	0.01
0.83168	0.0099	0.0099	0.14851
0.21	0.33	0.27	0.19
0.01	0.16	0.82	0.01
0.0396	0.86138	0.0099	0.0891
0.0099	0.0099	0.88118	0.099
0.01	0.97	0.01	0.01
0.18181	0.59595	0.21212	0.0101

MOTIF SALL2_8_C1.cg_CCGGAAGtGgC.GcCaCTTCCGG_cg
letter-probability matrix: alength= 4 w= 14 nsites= 215
0.17	0.44	0.29	0.1
0.28	0.23	0.37	0.12
0.19191	0.35353	0.38383	0.0707
0.0202	0.69696	0.26262	0.0202
0.1	0.83	0.06	0.01
0.01	0.01	0.97	0.01
0.01	0.01	0.97	0.01
0.92	0.03	0.04	0.01
0.95	0.02	0.02	0.01
0.11111	0.0505	0.82828	0.0101
0.0693	0.33663	0.11881	0.47524
0.0606	0.26262	0.54545	0.13131
0.06	0.3	0.59	0.05
0.19801	0.47524	0.23762	0.0891

MOTIF SALL2_8_C2.GCGCAsGCGCcc.ggGCGCsTGCGC
letter-probability matrix: alength= 4 w= 12 nsites= 273
0.10101	0.16161	0.61616	0.12121
0.08	0.9	0.01	0.01
0.0101	0.0202	0.95959	0.0101
0.01	0.93	0.05	0.01
0.76	0.13	0.01	0.1
0.099	0.40594	0.33663	0.15841
0.02	0.22	0.75	0.01
0.02	0.92	0.02	0.04
0.01	0.05	0.86	0.08
0.0101	0.91919	0.0606	0.0101
0.29	0.48	0.12	0.11
0.18	0.45	0.33	0.04

MOTIF SALL2_8_C3.gCcGCGCctGCGCm.kGCGCagGCGCgGc
letter-probability matrix: alength= 4 w= 14 nsites= 338
0.24	0.27	0.43	0.06
0.0099	0.70297	0.14851	0.13861
0.0495	0.41584	0.27722	0.25742
0.01	0.18	0.8	0.01
0.03	0.94	0.02	0.01
0.01	0.02	0.95	0.02
0.01	0.72	0.25	0.02
0.32323	0.58585	0.0808	0.0101
0.15	0.26	0.24	0.35
0.01	0.12	0.75	0.12
0.0101	0.85858	0.12121	0.0101
0.01	0.17	0.73	0.09
0.02	0.89	0.07	0.02
0.46534	0.36633	0.0594	0.10891

MOTIF SALL2_8_C4.gsCCGGtAGtG.CaCTaCCGGsc
letter-probability matrix: alength= 4 w= 11 nsites= 58
0.18	0.28	0.43	0.11
0.14851	0.32673	0.36633	0.15841
0.01	0.68	0.3	0.01
0.01	0.97	0.01	0.01
0.03	0.04	0.92	0.01
0.01	0.01	0.97	0.01
0.36633	0.0594	0.0198	0.55445
0.83168	0.099	0.0099	0.0594
0.07	0.15	0.77	0.01
0.01	0.42	0.01	0.56
0.0495	0.18811	0.61386	0.14851

MOTIF SALL2_9_C1.c_gCCGGAAGtGGc.gCCaCTTCCGGc_g
letter-probability matrix: alength= 4 w= 14 nsites= 217
0.16	0.44	0.32	0.08
0.28	0.26	0.34	0.12
0.22	0.29	0.4	0.09
0.04	0.64	0.3	0.02
0.07	0.87	0.05	0.01
0.01	0.01	0.97	0.01
0.01	0.01	0.97	0.01
0.85148	0.0792	0.0594	0.0099
0.94	0.02	0.03	0.01
0.12	0.07	0.8	0.01
0.10101	0.33333	0.0707	0.49494
0.099	0.23762	0.53465	0.12871
0.11	0.27	0.56	0.06
0.14	0.45	0.3	0.11

MOTIF SALL2_9_C2.GgGtCACGTGaCc.gGtCACGTGaCcC
letter-probability matrix: alength= 4 w= 13 nsites= 116
0.12871	0.24752	0.55445	0.0693
0.14851	0.28712	0.42574	0.13861
0.09	0.18	0.72	0.01
0.01	0.3	0.13	0.56
0.01	0.96	0.02	0.01
0.97	0.01	0.01	0.01
0.01	0.89	0.05	0.05
0.1	0.03	0.85	0.02
0.01	0.01	0.02	0.96
0.01	0.01	0.97	0.01
0.47	0.2	0.28	0.05
0.0297	0.60396	0.23762	0.12871
0.08	0.51	0.32	0.09

MOTIF SALL2_9_C3.GCGCA_GCGCC.GGCGC_TGCGC
letter-probability matrix: alength= 4 w= 11 nsites= 314
0.11881	0.18811	0.59405	0.099
0.11881	0.81188	0.0297	0.0396
0.04	0.02	0.93	0.01
0.0099	0.85148	0.12871	0.0099
0.85148	0.0099	0.0099	0.12871
0.23	0.3	0.26	0.21
0.01	0.2	0.78	0.01
0.0396	0.87128	0.0099	0.0792
0.0099	0.0198	0.83168	0.13861
0.0099	0.87128	0.099	0.0198
0.24752	0.50495	0.14851	0.099

MOTIF SALL2_9_C4.gTGACGTCAc.gTGACGTCAc
letter-probability matrix: alength= 4 w= 10 nsites= 91
0.18	0.26	0.49	0.07
0.01	0.01	0.01	0.97
0.01	0.01	0.89	0.09
0.82	0.01	0.16	0.01
0.0693	0.80198	0.0099	0.11881
0.11881	0.0099	0.80198	0.0693
0.01	0.16	0.01	0.82
0.09	0.89	0.01	0.01
0.97	0.01	0.01	0.01
0.06	0.5	0.26	0.18

MOTIF SALL2_9_C5.gscCGGtAGtG.CaCTaCCGgsc
letter-probability matrix: alength= 4 w= 11 nsites= 99
0.14	0.28	0.5	0.08
0.11	0.33	0.41	0.15
0.01	0.63	0.35	0.01
0.01	0.91	0.07	0.01
0.01	0.01	0.97	0.01
0.01	0.01	0.97	0.01
0.38	0.02	0.01	0.59
0.96	0.01	0.01	0.02
0.0396	0.099	0.85148	0.0099
0.03	0.41	0.01	0.55
0.0099	0.17821	0.73267	0.0792

MOTIF SALL4_2_C2.cytTTgTTa.tAAcAAarg
letter-probability matrix: alength= 4 w= 9 nsites= 42
0.01	0.51	0.17	0.31
0.0297	0.44554	0.0099	0.51485
0.33	0.02	0.01	0.64
0.03	0.06	0.03	0.88
0.02	0.01	0.01	0.96
0.11881	0.31683	0.55445	0.0099
0.01	0.09	0.01	0.89
0.02	0.21	0.1	0.67
0.39	0.2	0.17	0.24

MOTIF SALL4_2_C3.CAGCAGGaG.CtCCTGCTG
letter-probability matrix: alength= 4 w= 9 nsites= 40
0.01	0.94	0.01	0.04
0.94059	0.0099	0.0099	0.0396
0.02	0.01	0.96	0.01
0.07	0.65	0.26	0.02
0.77	0.01	0.01	0.21
0.01	0.01	0.88	0.1
0.0099	0.14851	0.79207	0.0495
0.38	0.17	0.19	0.26
0.20792	0.17821	0.47524	0.13861

MOTIF SALL4_2_C4.cATTtatATg_aAAw.wTTt_cATataAATg
letter-probability matrix: alength= 4 w= 15 nsites= 46
0.29	0.54	0.01	0.16
0.55	0.18	0.06	0.21
0.0099	0.0099	0.10891	0.87128
0.14851	0.0099	0.0792	0.76237
0.31	0.08	0.01	0.6
0.36363	0.25252	0.25252	0.13131
0.28	0.15	0.14	0.43
0.61	0.1	0.09	0.2
0.01	0.01	0.01	0.97
0.01	0.01	0.64	0.34
0.35	0.27	0.03	0.35
0.42	0.31	0.26	0.01
0.97	0.01	0.01	0.01
0.97	0.01	0.01	0.01
0.49504	0.0594	0.0099	0.43564

MOTIF SALL4_3_C1.acAcATTCCt_w.w_aGGAATgTgt
letter-probability matrix: alength= 4 w= 12 nsites= 164
0.43	0.22	0.1	0.25
0.22772	0.43564	0.18811	0.14851
0.65346	0.0693	0.22772	0.0495
0.36363	0.52525	0.10101	0.0101
0.95	0.02	0.01	0.02
0.01	0.02	0.01	0.96
0.06	0.01	0.05	0.88
0.02	0.93	0.02	0.03
0.0495	0.67326	0.0099	0.26732
0.39	0.08	0.01	0.52
0.11881	0.28712	0.30693	0.28712
0.38	0.19	0.05	0.38

MOTIF SALL4_3_C2.cATTTgCAT_w.w_ATGcAAATg
letter-probability matrix: alength= 4 w= 11 nsites= 254
0.29	0.41	0.1	0.2
0.67676	0.11111	0.0505	0.16161
0.04	0.02	0.01	0.93
0.0606	0.19191	0.0404	0.70707
0.29702	0.0198	0.0198	0.66336
0.34	0.04	0.6	0.02
0.24	0.73	0.01	0.02
0.95049	0.0099	0.0099	0.0297
0.14	0.04	0.02	0.8
0.29292	0.18181	0.19191	0.33333
0.37623	0.13861	0.10891	0.37623

MOTIF SALL4_3_C4.ttgcATTCCwa.twGGAATgcaa
letter-probability matrix: alength= 4 w= 11 nsites= 125
0.26	0.27	0.1	0.37
0.33	0.03	0.18	0.46
0.39	0.04	0.54	0.03
0.32	0.54	0.13	0.01
0.82	0.01	0.01	0.16
0.01	0.01	0.01	0.97
0.01	0.01	0.03	0.95
0.14	0.56	0.02	0.28
0.14	0.78	0.01	0.07
0.46	0.05	0.03	0.46
0.44444	0.13131	0.17171	0.25252

MOTIF SALL4_3_C5.ct_CCTGCTGtG.CaCAGCAGG_ag
letter-probability matrix: alength= 4 w= 12 nsites= 126
0.27	0.44	0.19	0.1
0.22	0.26	0.17	0.35
0.17	0.32	0.12	0.39
0.07	0.84	0.04	0.05
0.18	0.74	0.01	0.07
0.17	0.01	0.01	0.81
0.02	0.07	0.9	0.01
0.01	0.85	0.03	0.11
0.15	0.01	0.01	0.83
0.0202	0.0202	0.93939	0.0202
0.26	0.11	0.27	0.36
0.15	0.12	0.5	0.23

MOTIF SAP130_1_C1.c__CCGGAAGTGgcG.CgcCACTTCCGG__g
letter-probability matrix: alength= 4 w= 15 nsites= 358
0.0404	0.58585	0.31313	0.0606
0.29	0.33	0.28	0.1
0.18	0.35	0.39	0.08
0.04	0.71	0.23	0.02
0.13	0.82	0.04	0.01
0.01	0.01	0.97	0.01
0.01	0.01	0.97	0.01
0.93	0.03	0.03	0.01
0.95	0.01	0.02	0.02
0.10101	0.0505	0.83838	0.0101
0.06	0.25	0.04	0.65
0.07	0.11	0.76	0.06
0.27	0.29	0.39	0.05
0.0396	0.49504	0.35643	0.10891
0.06	0.24	0.64	0.06

MOTIF SAP130_1_C2.sGtCACGTGACcc.ggGTCACGTGaCs
letter-probability matrix: alength= 4 w= 13 nsites= 139
0.09	0.34	0.42	0.15
0.12871	0.20792	0.61386	0.0495
0.09	0.3	0.14	0.47
0.01	0.97	0.01	0.01
0.97	0.01	0.01	0.01
0.01	0.78	0.08	0.13
0.099	0.15841	0.72277	0.0198
0.01	0.01	0.01	0.97
0.01	0.01	0.97	0.01
0.61	0.03	0.3	0.06
0.01	0.75	0.12	0.12
0.13	0.47	0.29	0.11
0.0891	0.48514	0.27722	0.14851

MOTIF SAP130_1_C3.gTGACGTCAc.gTGACGTCAc
letter-probability matrix: alength= 4 w= 10 nsites= 113
0.18811	0.24752	0.47524	0.0891
0.03	0.02	0.01	0.94
0.02	0.01	0.89	0.08
0.9	0.01	0.08	0.01
0.03	0.6	0.28	0.09
0.11	0.1	0.78	0.01
0.02	0.17	0.01	0.8
0.0693	0.90099	0.0099	0.0198
0.96	0.01	0.02	0.01
0.0891	0.42574	0.27722	0.20792

MOTIF SAP130_1_C4.GCGCA_GCGCc.gGCGC_TGCGC
letter-probability matrix: alength= 4 w= 11 nsites= 230
0.11	0.13	0.57	0.19
0.09	0.89	0.01	0.01
0.0297	0.0693	0.87128	0.0297
0.01	0.81	0.17	0.01
0.86138	0.0099	0.0099	0.11881
0.2	0.29	0.29	0.22
0.0297	0.12871	0.83168	0.0099
0.01	0.91	0.06	0.02
0.0198	0.0099	0.82178	0.14851
0.0099	0.87128	0.0495	0.0693
0.27	0.44	0.18	0.11

MOTIF SAP30_3_C2.cCGGAAGtGGg.cCCaCTTCCGg
letter-probability matrix: alength= 4 w= 11 nsites= 151
0.02	0.56	0.39	0.03
0.10891	0.74257	0.11881	0.0297
0.01	0.02	0.95	0.02
0.01	0.01	0.97	0.01
0.84158	0.11881	0.0297	0.0099
0.79207	0.0099	0.18811	0.0099
0.13	0.02	0.84	0.01
0.15	0.28	0.02	0.55
0.0297	0.20792	0.66336	0.099
0.22	0.21	0.56	0.01
0.22772	0.21782	0.41584	0.13861

MOTIF SAP30_3_C3.CTGATTGGCTga.tcAGCCAATCAG
letter-probability matrix: alength= 4 w= 12 nsites= 86
0.03	0.6	0.28	0.09
0.02	0.27	0.04	0.67
0.01	0.15	0.82	0.02
0.93	0.04	0.02	0.01
0.01	0.14	0.01	0.84
0.01	0.01	0.01	0.97
0.01	0.01	0.97	0.01
0.01	0.01	0.97	0.01
0.03	0.69	0.03	0.25
0.02	0.24	0.02	0.72
0.26	0.21	0.47	0.06
0.4	0.3	0.08	0.22

MOTIF SAP30_4_C1.Cr_CCGGAAGTGG.CCACTTCCGG_yG
letter-probability matrix: alength= 4 w= 13 nsites= 64
0.13	0.59	0.19	0.09
0.39	0.16	0.33	0.12
0.19191	0.32323	0.34343	0.14141
0.02	0.71	0.25	0.02
0.05	0.83	0.1	0.02
0.0099	0.0198	0.94059	0.0297
0.01	0.01	0.97	0.01
0.94	0.03	0.02	0.01
0.96	0.01	0.02	0.01
0.0792	0.0495	0.86138	0.0099
0.05	0.27	0.13	0.55
0.08	0.23	0.57	0.12
0.16831	0.24752	0.55445	0.0297

MOTIF SAP30_4_C2.t_sTgATTGGCTGca.tgCAGCCAATcAs_a
letter-probability matrix: alength= 4 w= 15 nsites= 45
0.1	0.14	0.26	0.5
0.11	0.22	0.3	0.37
0.09	0.42	0.41	0.08
0.02	0.05	0.05	0.88
0.01	0.34	0.64	0.01
0.96969	0.0101	0.0101	0.0101
0.01	0.03	0.03	0.93
0.01	0.01	0.01	0.97
0.01	0.01	0.97	0.01
0.01	0.01	0.97	0.01
0.02	0.92	0.01	0.05
0.01	0.17	0.02	0.8
0.04	0.07	0.77	0.12
0.14	0.53	0.3	0.03
0.42	0.24	0.3	0.04

MOTIF SAP30_4_C4.gcCCGGaAGTg.cACTtCCGGgc
letter-probability matrix: alength= 4 w= 11 nsites= 78
0.25	0.09	0.48	0.18
0.13	0.42	0.25	0.2
0.01	0.71	0.27	0.01
0.01	0.92	0.06	0.01
0.01	0.05	0.93	0.01
0.01	0.01	0.97	0.01
0.49504	0.0099	0.11881	0.37623
0.92	0.01	0.01	0.06
0.01	0.25	0.73	0.01
0.01	0.27	0.01	0.71
0.01	0.31	0.61	0.07

MOTIF SAP30_4_C5.gcaCTTCCGG.CCGGAAGtgc
letter-probability matrix: alength= 4 w= 10 nsites= 118
0.05	0.29	0.44	0.22
0.12871	0.40594	0.24752	0.21782
0.5	0.13	0.28	0.09
0.0101	0.60606	0.15151	0.23232
0.0099	0.0099	0.10891	0.87128
0.0099	0.11881	0.0693	0.80198
0.0099	0.87128	0.0099	0.10891
0.11881	0.67326	0.0693	0.13861
0.11881	0.14851	0.72277	0.0099
0.01	0.26	0.69	0.04

MOTIF SATB1_1_C1.wwattAtTAaTAAtwa.twaTTAtTAaTaatww
letter-probability matrix: alength= 4 w= 16 nsites= 4654
0.49504	0.0198	0.0594	0.42574
0.40404	0.12121	0.0202	0.45454
0.55	0.03	0.1	0.32
0.34	0.05	0.06	0.55
0.39	0.05	0.03	0.53
0.81	0.03	0.07	0.09
0.07	0.31	0.02	0.6
0.02	0.01	0.01	0.96
0.97	0.01	0.01	0.01
0.62626	0.0101	0.0202	0.34343
0.01	0.02	0.01	0.96
0.83838	0.0101	0.0404	0.11111
0.6	0.03	0.09	0.28
0.34343	0.0707	0.0202	0.56565
0.47	0.04	0.05	0.44
0.61	0.04	0.01	0.34

MOTIF SATB1_1_C2.ATTA_TwATTAAT.ATTAATwA_TAAT
letter-probability matrix: alength= 4 w= 13 nsites= 1007
0.83	0.01	0.03	0.13
0.18811	0.23762	0.0099	0.56435
0.09	0.09	0.01	0.81
0.67676	0.0202	0.0505	0.25252
0.35	0.02	0.19	0.44
0.02	0.18	0.01	0.79
0.48	0.02	0.01	0.49
0.92	0.01	0.06	0.01
0.25	0.04	0.01	0.7
0.16831	0.0198	0.0198	0.79207
0.93	0.01	0.03	0.03
0.59	0.01	0.18	0.22
0.13	0.02	0.01	0.84

MOTIF SATB1_1_C3.wTTAATawtTAaTaw.wtAtTAawtATTAAw
letter-probability matrix: alength= 4 w= 15 nsites= 2744
0.52475	0.0495	0.0099	0.41584
0.22772	0.16831	0.0198	0.58415
0.01	0.03	0.01	0.95
0.72	0.01	0.02	0.25
0.67	0.01	0.08	0.24
0.01	0.09	0.01	0.89
0.5	0.02	0.22	0.26
0.46534	0.0792	0.0495	0.40594
0.29	0.25	0.01	0.45
0.01	0.03	0.01	0.95
0.84158	0.0099	0.0099	0.13861
0.6	0.02	0.04	0.34
0.01	0.05	0.03	0.91
0.55	0.01	0.15	0.29
0.45	0.02	0.05	0.48

MOTIF SATB1_2_C1.wwattATTAaTAAtwA.TwaTTAtTAATaatww
letter-probability matrix: alength= 4 w= 16 nsites= 4679
0.51	0.02	0.06	0.41
0.39603	0.10891	0.0297	0.46534
0.56	0.03	0.07	0.34
0.37	0.04	0.04	0.55
0.4	0.04	0.03	0.53
0.78	0.03	0.06	0.13
0.099	0.24752	0.0198	0.63366
0.02	0.01	0.01	0.96
0.97	0.01	0.01	0.01
0.61	0.01	0.02	0.36
0.01	0.02	0.01	0.96
0.81818	0.0101	0.0404	0.13131
0.61	0.03	0.08	0.28
0.34653	0.0792	0.0198	0.55445
0.47474	0.0303	0.0404	0.45454
0.64646	0.0303	0.0404	0.28282

MOTIF SATB1_2_C2.wTTAATaatTAaTAw.wTAtTAattATTAAw
letter-probability matrix: alength= 4 w= 15 nsites= 3433
0.51	0.04	0.02	0.43
0.22772	0.17821	0.0198	0.57425
0.02	0.02	0.01	0.95
0.75	0.01	0.02	0.22
0.71	0.01	0.06	0.22
0.0099	0.10891	0.0099	0.87128
0.51	0.04	0.18	0.27
0.5	0.05	0.07	0.38
0.28	0.24	0.01	0.47
0.01	0.03	0.01	0.95
0.83168	0.0099	0.0099	0.14851
0.61	0.01	0.04	0.34
0.05	0.04	0.01	0.9
0.56	0.01	0.15	0.28
0.43	0.02	0.04	0.51

MOTIF SATB1_2_C3.ATTa_TwA_tAAT.ATTa_TwA_tAAT
letter-probability matrix: alength= 4 w= 13 nsites= 947
0.73	0.01	0.1	0.16
0.21	0.25	0.01	0.53
0.18	0.1	0.01	0.71
0.56	0.06	0.06	0.32
0.35	0.02	0.19	0.44
0.0099	0.13861	0.0099	0.84158
0.49	0.01	0.01	0.49
0.84158	0.0099	0.13861	0.0099
0.44	0.19	0.02	0.35
0.32	0.06	0.06	0.56
0.71	0.01	0.1	0.18
0.53	0.01	0.25	0.21
0.16	0.1	0.01	0.73

MOTIF SATB1_3_C1.wwattATTAaTAAtwA.TwaTTAtTAATaatww
letter-probability matrix: alength= 4 w= 16 nsites= 4484
0.51	0.02	0.06	0.41
0.39	0.12	0.04	0.45
0.53	0.03	0.11	0.33
0.38	0.04	0.04	0.54
0.4	0.05	0.02	0.53
0.78	0.03	0.05	0.14
0.08	0.26	0.01	0.65
0.02	0.01	0.01	0.96
0.97	0.01	0.01	0.01
0.62626	0.0101	0.0202	0.34343
0.01	0.02	0.01	0.96
0.82828	0.0101	0.0404	0.12121
0.6	0.03	0.09	0.28
0.36633	0.0693	0.0198	0.54455
0.48	0.03	0.04	0.45
0.62376	0.0396	0.0396	0.29702

MOTIF SATB1_3_C2.aTTAATawtTAaTAw.wTAtTAawtATTAAt
letter-probability matrix: alength= 4 w= 15 nsites= 3470
0.54	0.04	0.02	0.4
0.21782	0.16831	0.0198	0.59405
0.03	0.02	0.01	0.94
0.74	0.01	0.02	0.23
0.69306	0.0099	0.0594	0.23762
0.01	0.09	0.01	0.89
0.5	0.05	0.18	0.27
0.48	0.07	0.05	0.4
0.3	0.23	0.01	0.46
0.02	0.03	0.01	0.94
0.85148	0.0099	0.0099	0.12871
0.61	0.02	0.04	0.33
0.03	0.03	0.03	0.91
0.56	0.01	0.15	0.28
0.44554	0.0099	0.0396	0.50495

MOTIF SATB1_3_C3.ATTawTwAwtAAT.ATTawTwAwtAAT
letter-probability matrix: alength= 4 w= 13 nsites= 681
0.74257	0.0099	0.0792	0.16831
0.18	0.25	0.01	0.56
0.14851	0.099	0.0099	0.74257
0.61	0.04	0.02	0.33
0.37	0.02	0.15	0.46
0.0099	0.15841	0.0099	0.82178
0.48	0.02	0.02	0.48
0.82178	0.0099	0.15841	0.0099
0.46	0.15	0.02	0.37
0.33	0.02	0.04	0.61
0.74257	0.0099	0.099	0.14851
0.55	0.01	0.25	0.19
0.16831	0.0792	0.0099	0.74257

MOTIF SATB2_1_C1.TkTCcgTGGTGCTGAA_g.c_TTCAGCACCAcgGAmA
letter-probability matrix: alength= 4 w= 18 nsites= 121
0.0495	0.0891	0.099	0.76237
0.08	0.1	0.46	0.36
0.0099	0.0396	0.0891	0.86138
0.01	0.97	0.01	0.01
0.03	0.62	0.33	0.02
0.23	0.19	0.34	0.24
0.19	0.15	0.06	0.6
0.0202	0.0101	0.94949	0.0202
0.01	0.03	0.94	0.02
0.0101	0.0404	0.0101	0.93939
0.02	0.11	0.77	0.1
0.0101	0.94949	0.0303	0.0101
0.01	0.01	0.01	0.97
0.01	0.01	0.97	0.01
0.86	0.09	0.04	0.01
0.64	0.22	0.07	0.07
0.19	0.33	0.34	0.14
0.09	0.32	0.49	0.1

MOTIF SATB2_1_C2.kCTGTCCctGGTGCTGm.kCAGCACCagGGACAGm
letter-probability matrix: alength= 4 w= 17 nsites= 166
0.01	0.17	0.41	0.41
0.01	0.95	0.01	0.03
0.07	0.02	0.01	0.9
0.01	0.11	0.86	0.02
0.0198	0.0198	0.16831	0.79207
0.01	0.95	0.01	0.03
0.0099	0.96039	0.0099	0.0198
0.18811	0.47524	0.28712	0.0495
0.26	0.19	0.18	0.37
0.05	0.25	0.54	0.16
0.01	0.02	0.96	0.01
0.01	0.05	0.01	0.93
0.01	0.17	0.77	0.05
0.01	0.97	0.01	0.01
0.10101	0.0101	0.0202	0.86868
0.0202	0.0101	0.94949	0.0202
0.41	0.43	0.11	0.05

MOTIF SATB2_1_C3.cCCGGAAGtGGC.GCCaCTTCCGGg
letter-probability matrix: alength= 4 w= 12 nsites= 169
0.2	0.41	0.31	0.08
0.02	0.74	0.2	0.04
0.13	0.81	0.02	0.04
0.01	0.01	0.96	0.02
0.01	0.01	0.97	0.01
0.93069	0.0099	0.0495	0.0099
0.97	0.01	0.01	0.01
0.09	0.02	0.88	0.01
0.14141	0.31313	0.0101	0.53535
0.07	0.17	0.67	0.09
0.1	0.25	0.58	0.07
0.06	0.53	0.23	0.18

MOTIF SATB2_1_C4.GCACCACGGACAGCc.gGCTGTCCGTGGTGC
letter-probability matrix: alength= 4 w= 15 nsites= 34
0.0792	0.15841	0.71287	0.0495
0.03	0.69	0.23	0.05
0.96	0.01	0.02	0.01
0.04	0.93	0.02	0.01
0.03	0.95	0.01	0.01
0.7	0.06	0.16	0.08
0.0198	0.73267	0.0693	0.17821
0.0594	0.18811	0.72277	0.0297
0.08	0.02	0.89	0.01
0.96	0.01	0.02	0.01
0.01	0.85	0.13	0.01
0.97	0.01	0.01	0.01
0.0297	0.0396	0.91089	0.0198
0.0202	0.81818	0.14141	0.0202
0.06	0.52	0.28	0.14

MOTIF SATB2_1_C5.cmGCACCryGGACAks.smTGTCCryGGTGCkg
letter-probability matrix: alength= 4 w= 16 nsites= 58
0.0594	0.55445	0.33663	0.0495
0.50495	0.45544	0.0297	0.0099
0.01	0.01	0.97	0.01
0.099	0.79207	0.099	0.0099
0.91	0.01	0.07	0.01
0.01	0.94	0.04	0.01
0.01	0.9	0.06	0.03
0.41584	0.0693	0.40594	0.10891
0.15	0.37	0.09	0.39
0.03	0.01	0.95	0.01
0.01	0.01	0.97	0.01
0.83	0.12	0.04	0.01
0.0099	0.88118	0.099	0.0099
0.97	0.01	0.01	0.01
0.0099	0.0099	0.52475	0.45544
0.0396	0.40594	0.52475	0.0297

MOTIF SATB2_2_C1.c_TTCAGCACCA_G.C_TGGTGCTGAA_g
letter-probability matrix: alength= 4 w= 14 nsites= 98
0.13	0.5	0.27	0.1
0.15	0.26	0.33	0.26
0.09	0.05	0.24	0.62
0.01	0.02	0.02	0.95
0.01	0.97	0.01	0.01
0.96	0.02	0.01	0.01
0.0101	0.0303	0.94949	0.0101
0.0606	0.82828	0.0909	0.0202
0.96	0.01	0.02	0.01
0.01	0.97	0.01	0.01
0.02	0.92	0.02	0.04
0.59	0.09	0.15	0.17
0.32	0.37	0.12	0.19
0.09	0.19	0.68	0.04

MOTIF SATB2_2_C2.cmGCACCAcGGACAGC.GCTGTCCgTGGTGCkg
letter-probability matrix: alength= 4 w= 16 nsites= 169
0.0396	0.49504	0.37623	0.0891
0.45544	0.50495	0.0297	0.0099
0.05	0.02	0.92	0.01
0.04	0.83	0.11	0.02
0.95	0.01	0.02	0.02
0.03	0.92	0.04	0.01
0.01	0.96	0.02	0.01
0.53465	0.0693	0.24752	0.14851
0.11	0.49	0.08	0.32
0.05	0.05	0.89	0.01
0.01	0.01	0.97	0.01
0.89	0.09	0.01	0.01
0.02	0.85	0.12	0.01
0.97	0.01	0.01	0.01
0.0303	0.0505	0.72727	0.19191
0.0909	0.67676	0.18181	0.0505

MOTIF SATB2_2_C3.CaCTGTCC_GGGTGCtG.CaGCACCC_GGACAGtG
letter-probability matrix: alength= 4 w= 17 nsites= 100
0.11881	0.74257	0.0297	0.10891
0.54455	0.0198	0.38613	0.0495
0.02	0.85	0.12	0.01
0.01	0.01	0.01	0.97
0.01	0.04	0.93	0.02
0.0198	0.0198	0.0198	0.94059
0.01	0.95	0.01	0.03
0.23	0.53	0.13	0.11
0.22772	0.28712	0.26732	0.21782
0.08	0.14	0.54	0.24
0.01	0.01	0.97	0.01
0.01	0.04	0.94	0.01
0.01	0.02	0.01	0.96
0.0099	0.11881	0.83168	0.0396
0.01	0.89	0.06	0.04
0.07	0.37	0.02	0.54
0.11881	0.0099	0.77227	0.099

MOTIF SATB2_2_C4.kCTGTCCC_GGTGCTGm.kCAGCACC_GGGACAGm
letter-probability matrix: alength= 4 w= 17 nsites= 138
0.04	0.12	0.38	0.46
0.01	0.95	0.01	0.03
0.01	0.01	0.02	0.96
0.0099	0.099	0.87128	0.0198
0.04	0.01	0.02	0.93
0.0099	0.87128	0.0396	0.0792
0.01	0.96	0.02	0.01
0.15	0.55	0.23	0.07
0.32	0.18	0.15	0.35
0.07	0.23	0.52	0.18
0.02	0.01	0.96	0.01
0.0594	0.0396	0.0198	0.88118
0.0396	0.13861	0.81188	0.0099
0.01	0.92	0.01	0.06
0.01	0.02	0.01	0.96
0.04	0.01	0.92	0.03
0.42574	0.43564	0.10891	0.0297

MOTIF SATB2_2_C5.kyCCcTGGTgCTrm.kyAGcACCAgGGrm
letter-probability matrix: alength= 4 w= 14 nsites= 10
0.0594	0.12871	0.43564	0.37623
0.01	0.48	0.07	0.44
0.0099	0.87128	0.0693	0.0495
0.01	0.96	0.01	0.02
0.22	0.43	0.25	0.1
0.16	0.1	0.08	0.66
0.01	0.01	0.91	0.07
0.01	0.01	0.97	0.01
0.01	0.08	0.01	0.9
0.05	0.27	0.44	0.24
0.01	0.94	0.01	0.04
0.01	0.01	0.01	0.97
0.43564	0.0396	0.49504	0.0297
0.40594	0.49504	0.0693	0.0297

MOTIF SCMH1_2_C2.CrGCACCCg_GACAGtG.CaCTGTC_cGGGTGCyG
letter-probability matrix: alength= 4 w= 17 nsites= 15
0.20792	0.59405	0.0396	0.15841
0.45	0.13	0.41	0.01
0.05	0.01	0.91	0.03
0.12871	0.74257	0.11881	0.0099
0.81	0.17	0.01	0.01
0.01	0.93	0.05	0.01
0.02	0.93	0.01	0.04
0.16	0.59	0.1	0.15
0.24752	0.22772	0.32673	0.19801
0.1	0.35	0.35	0.2
0.099	0.0099	0.83168	0.0594
0.86138	0.0693	0.0099	0.0594
0.0099	0.88118	0.099	0.0099
0.97	0.01	0.01	0.01
0.01	0.01	0.97	0.01
0.02	0.35	0.02	0.61
0.18811	0.0396	0.66336	0.10891

MOTIF SCMH1_2_C3.agCACCa_GGACag.ctGTCC_tGGTGct
letter-probability matrix: alength= 4 w= 14 nsites= 12
0.56	0.39	0.01	0.04
0.05	0.01	0.58	0.36
0.01	0.97	0.01	0.01
0.9	0.08	0.01	0.01
0.01	0.97	0.01	0.01
0.01	0.97	0.01	0.01
0.42	0.17	0.28	0.13
0.19	0.28	0.17	0.36
0.01	0.01	0.96	0.02
0.02	0.19	0.78	0.01
0.55	0.27	0.17	0.01
0.01	0.92	0.06	0.01
0.48	0.34	0.07	0.11
0.02	0.01	0.63	0.34

MOTIF SCMH1_2_C4.sCTGTCCryGGTGCtG.CaGCACCryGGACAGs
letter-probability matrix: alength= 4 w= 16 nsites= 44
0.13	0.36	0.34	0.17
0.31683	0.63366	0.0396	0.0099
0.01	0.01	0.01	0.97
0.01	0.01	0.97	0.01
0.01	0.01	0.01	0.97
0.01	0.81	0.17	0.01
0.01	0.89	0.02	0.08
0.38	0.03	0.46	0.13
0.03	0.46	0.11	0.4
0.11881	0.0099	0.83168	0.0396
0.01	0.01	0.97	0.01
0.03	0.01	0.01	0.95
0.0099	0.10891	0.80198	0.0792
0.01	0.97	0.01	0.01
0.03	0.03	0.38	0.56
0.01	0.25	0.66	0.08

MOTIF SCMH1_2_C5.kCTGTCC_cGGTGCTGa.tCAGCACCg_GGACAGm
letter-probability matrix: alength= 4 w= 17 nsites= 49
0.01	0.16	0.46	0.37
0.0099	0.85148	0.0792	0.0594
0.01	0.01	0.01	0.97
0.01	0.01	0.97	0.01
0.01	0.01	0.01	0.97
0.01	0.71	0.2	0.08
0.0099	0.85148	0.0396	0.099
0.19	0.41	0.32	0.08
0.24	0.38	0.11	0.27
0.10891	0.21782	0.46534	0.20792
0.0594	0.0396	0.86138	0.0396
0.01	0.01	0.01	0.97
0.01	0.19	0.66	0.14
0.01	0.97	0.01	0.01
0.01	0.01	0.01	0.97
0.0792	0.0396	0.87128	0.0099
0.47	0.32	0.08	0.13

MOTIF SCRT1_1_C1.AcakCAACAGGTGGtG.CaCCACCTGTTGmtgT
letter-probability matrix: alength= 4 w= 16 nsites= 1171
0.58415	0.12871	0.16831	0.11881
0.3	0.43	0.17	0.1
0.5	0.04	0.13	0.33
0.03	0.06	0.46	0.45
0.0198	0.94059	0.0198	0.0198
0.79	0.15	0.03	0.03
0.94	0.01	0.04	0.01
0.01	0.96	0.02	0.01
0.96	0.01	0.01	0.02
0.13	0.01	0.85	0.01
0.02	0.01	0.95	0.02
0.02	0.03	0.01	0.94
0.13	0.12	0.6	0.15
0.11	0.13	0.56	0.2
0.08	0.29	0.16	0.47
0.0808	0.15151	0.62626	0.14141

MOTIF SCRT1_1_C2.cCACctGTTGArTg.cAyTCAACagGTGg
letter-probability matrix: alength= 4 w= 14 nsites= 590
0.26	0.4	0.19	0.15
0.18	0.68	0.01	0.13
0.97	0.01	0.01	0.01
0.01	0.97	0.01	0.01
0.27	0.5	0.03	0.2
0.04	0.02	0.32	0.62
0.01	0.01	0.97	0.01
0.01	0.05	0.02	0.92
0.0303	0.0202	0.17171	0.77777
0.0101	0.0101	0.95959	0.0202
0.77	0.17	0.03	0.03
0.35	0.11	0.45	0.09
0.18	0.01	0.15	0.66
0.17	0.26	0.35	0.22

MOTIF SCRT1_1_C3.kCcCACsTGTTGm.kCAACAsGTGgGm
letter-probability matrix: alength= 4 w= 13 nsites= 412
0.13	0.1	0.41	0.36
0.10891	0.75247	0.10891	0.0297
0.27	0.42	0.17	0.14
0.13	0.77	0.03	0.07
0.97	0.01	0.01	0.01
0.01	0.95	0.03	0.01
0.0303	0.45454	0.48484	0.0303
0.01	0.01	0.01	0.97
0.01	0.01	0.97	0.01
0.01	0.01	0.01	0.97
0.01	0.01	0.17	0.81
0.03	0.12	0.72	0.13
0.35	0.42	0.07	0.16

MOTIF SCRT1_1_C4.a_kCAAyrGGTG.CACCyrTTGm_t
letter-probability matrix: alength= 4 w= 12 nsites= 124
0.43	0.18	0.25	0.14
0.28282	0.27272	0.19191	0.25252
0.0495	0.0495	0.47524	0.42574
0.01	0.96	0.02	0.01
0.80198	0.14851	0.0099	0.0396
0.97	0.01	0.01	0.01
0.0099	0.49504	0.0099	0.48514
0.47524	0.0099	0.50495	0.0099
0.15841	0.0099	0.80198	0.0297
0.01	0.01	0.96	0.02
0.01	0.01	0.01	0.97
0.13	0.08	0.62	0.17

MOTIF SCRT1_1_C5.ACCTGTwGaATGT.ACATtCwACAGGT
letter-probability matrix: alength= 4 w= 13 nsites= 410
0.71	0.01	0.16	0.12
0.0693	0.70297	0.099	0.12871
0.0099	0.84158	0.0099	0.13861
0.03	0.01	0.01	0.95
0.01	0.02	0.96	0.01
0.01	0.01	0.01	0.97
0.51485	0.0198	0.0099	0.45544
0.01	0.01	0.97	0.01
0.6	0.38	0.01	0.01
0.53465	0.15841	0.12871	0.17821
0.099	0.14851	0.0594	0.69306
0.0891	0.10891	0.75247	0.0495
0.17821	0.13861	0.0099	0.67326

MOTIF SCRT1_2_C1.ACAgCAACAGGTGG_G.C_CCACCTGTTGcTGT
letter-probability matrix: alength= 4 w= 16 nsites= 827
0.49504	0.13861	0.24752	0.11881
0.22	0.52	0.16	0.1
0.57	0.02	0.18	0.23
0.0404	0.14141	0.51515	0.30303
0.0297	0.88118	0.0297	0.0594
0.63	0.29	0.02	0.06
0.91	0.01	0.07	0.01
0.01	0.97	0.01	0.01
0.96	0.01	0.01	0.02
0.14	0.01	0.84	0.01
0.0198	0.0198	0.93069	0.0297
0.02	0.04	0.01	0.93
0.0505	0.0707	0.72727	0.15151
0.12	0.14	0.53	0.21
0.15841	0.34653	0.32673	0.16831
0.0891	0.13861	0.60396	0.16831

MOTIF SCRT1_2_C2.cCACakGTTG.CAACmtGTGg
letter-probability matrix: alength= 4 w= 10 nsites= 67
0.25742	0.40594	0.19801	0.13861
0.28	0.58	0.01	0.13
0.95	0.02	0.01	0.02
0.01	0.96	0.01	0.02
0.54	0.4	0.01	0.05
0.0792	0.0099	0.42574	0.48514
0.01	0.01	0.97	0.01
0.04	0.12	0.05	0.79
0.1	0.02	0.28	0.6
0.08	0.1	0.69	0.13

MOTIF SCRT1_2_C3.CcCACsTGTtG.CaACAsGTGgG
letter-probability matrix: alength= 4 w= 11 nsites= 224
0.099	0.64356	0.12871	0.12871
0.24752	0.42574	0.19801	0.12871
0.17	0.73	0.01	0.09
0.97	0.01	0.01	0.01
0.01	0.97	0.01	0.01
0.0792	0.42574	0.48514	0.0099
0.01	0.01	0.07	0.91
0.01	0.01	0.97	0.01
0.0099	0.13861	0.0099	0.84158
0.08	0.01	0.31	0.6
0.0693	0.19801	0.62376	0.10891

MOTIF SCRT1_2_C5.CaACwgGTG.CACcwGTtG
letter-probability matrix: alength= 4 w= 9 nsites= 459
0.0891	0.80198	0.0495	0.0594
0.59	0.31	0.03	0.07
0.81188	0.0099	0.0891	0.0891
0.01	0.97	0.01	0.01
0.53	0.01	0.01	0.45
0.03	0.01	0.58	0.38
0.01	0.01	0.97	0.01
0.02	0.01	0.01	0.96
0.0099	0.0594	0.81188	0.11881

MOTIF SCRT1_3_C1.ACAgCAACAGGTGGcG.CgCCACCTGTTGcTGT
letter-probability matrix: alength= 4 w= 16 nsites= 878
0.52475	0.13861	0.23762	0.099
0.22	0.52	0.17	0.09
0.56	0.02	0.19	0.23
0.0404	0.13131	0.52525	0.30303
0.03	0.88	0.02	0.07
0.65	0.28	0.02	0.05
0.91	0.01	0.07	0.01
0.01	0.97	0.01	0.01
0.96	0.01	0.01	0.02
0.14	0.01	0.83	0.02
0.02	0.02	0.93	0.03
0.0202	0.0303	0.0101	0.93939
0.0693	0.0891	0.69306	0.14851
0.11111	0.13131	0.56565	0.19191
0.19191	0.41414	0.26262	0.13131
0.13861	0.10891	0.62376	0.12871

MOTIF SCRT1_3_C2.CcCACsTGTTG.CAACAsGTGgG
letter-probability matrix: alength= 4 w= 11 nsites= 331
0.1	0.64	0.16	0.1
0.22772	0.43564	0.18811	0.14851
0.20202	0.74747	0.0202	0.0303
0.97	0.01	0.01	0.01
0.01	0.95	0.03	0.01
0.0297	0.48514	0.45544	0.0297
0.01	0.01	0.03	0.95
0.01	0.01	0.97	0.01
0.01	0.06	0.01	0.92
0.06	0.01	0.3	0.63
0.07	0.18	0.63	0.12

MOTIF SCRT1_3_C3.cCACmtGTTGAgTg.cAcTCAACakGTGg
letter-probability matrix: alength= 4 w= 14 nsites= 558
0.21212	0.41414	0.20202	0.17171
0.19	0.65	0.01	0.15
0.96	0.01	0.02	0.01
0.0101	0.96969	0.0101	0.0101
0.39	0.48	0.02	0.11
0.09	0.02	0.32	0.57
0.01	0.01	0.97	0.01
0.01	0.08	0.04	0.87
0.07	0.01	0.24	0.68
0.0297	0.0297	0.88118	0.0594
0.73267	0.18811	0.0594	0.0198
0.31	0.14	0.43	0.12
0.19801	0.0099	0.23762	0.55445
0.14	0.25	0.35	0.26

MOTIF SCRT1_3_C4.gCAAyrGGTG.CACCyrTTGc
letter-probability matrix: alength= 4 w= 10 nsites= 59
0.1	0.14	0.47	0.29
0.0099	0.86138	0.0396	0.0891
0.57425	0.24752	0.099	0.0792
0.76	0.02	0.21	0.01
0.0396	0.45544	0.0099	0.49504
0.45544	0.0099	0.52475	0.0099
0.2	0.01	0.74	0.05
0.0297	0.0495	0.85148	0.0693
0.08	0.01	0.01	0.9
0.08	0.12	0.63	0.17

MOTIF SCRT2_1_C1.aCAGCAACAGGTGGcG.CgCCACCTGTTGCTGt
letter-probability matrix: alength= 4 w= 16 nsites= 1107
0.50495	0.13861	0.25742	0.099
0.22	0.55	0.17	0.06
0.56	0.04	0.19	0.21
0.0396	0.11881	0.56435	0.27722
0.02	0.89	0.02	0.07
0.75757	0.18181	0.0202	0.0404
0.93	0.01	0.05	0.01
0.01	0.97	0.01	0.01
0.96	0.01	0.01	0.02
0.18	0.01	0.8	0.01
0.0198	0.0297	0.91089	0.0396
0.0297	0.0495	0.0198	0.90099
0.08	0.11	0.67	0.14
0.0909	0.12121	0.61616	0.17171
0.16831	0.38613	0.23762	0.20792
0.1	0.15	0.61	0.14

MOTIF SCRT2_1_C2.CCACCTGTTG.CAACAGGTGG
letter-probability matrix: alength= 4 w= 10 nsites= 202
0.2	0.43	0.21	0.16
0.14851	0.70297	0.0099	0.13861
0.97	0.01	0.01	0.01
0.01	0.97	0.01	0.01
0.26	0.53	0.12	0.09
0.03	0.01	0.11	0.85
0.01	0.01	0.97	0.01
0.0101	0.14141	0.0101	0.83838
0.09	0.01	0.23	0.67
0.11	0.07	0.75	0.07

MOTIF SCRT2_1_C3.GCAAyrGGTG.CACCyrTTGC
letter-probability matrix: alength= 4 w= 10 nsites= 39
0.09	0.14	0.52	0.25
0.0099	0.82178	0.0693	0.099
0.63366	0.22772	0.0792	0.0594
0.84158	0.0099	0.13861	0.0099
0.0396	0.51485	0.0099	0.43564
0.45544	0.0099	0.51485	0.0198
0.25	0.01	0.71	0.03
0.0198	0.0792	0.83168	0.0693
0.0495	0.0495	0.0099	0.89108
0.099	0.11881	0.64356	0.13861

MOTIF SCRT2_2_C1.ACAgCAACAGGTGGcG.CgCCACCTGTTGcTGT
letter-probability matrix: alength= 4 w= 16 nsites= 1173
0.51485	0.14851	0.23762	0.099
0.22	0.54	0.17	0.07
0.56435	0.0297	0.17821	0.22772
0.04	0.11	0.56	0.29
0.02	0.9	0.02	0.06
0.76	0.18	0.02	0.04
0.94	0.01	0.04	0.01
0.01	0.97	0.01	0.01
0.96	0.01	0.01	0.02
0.17171	0.0101	0.80808	0.0101
0.0202	0.0202	0.91919	0.0404
0.0297	0.0495	0.0099	0.91089
0.099	0.10891	0.64356	0.14851
0.11111	0.11111	0.61616	0.16161
0.18	0.38	0.24	0.2
0.0909	0.16161	0.60606	0.14141

MOTIF SCRT2_2_C2.CCCACsTGTTG.CAACAsGTGGG
letter-probability matrix: alength= 4 w= 11 nsites= 288
0.11	0.68	0.18	0.03
0.22	0.45	0.19	0.14
0.17	0.77	0.02	0.04
0.97	0.01	0.01	0.01
0.01	0.95	0.03	0.01
0.07	0.43	0.46	0.04
0.01	0.01	0.02	0.96
0.01	0.01	0.97	0.01
0.01	0.03	0.01	0.95
0.03	0.01	0.23	0.73
0.1	0.19	0.59	0.12

MOTIF SCRT2_2_C3.CCACakGTTG.CAACmtGTGG
letter-probability matrix: alength= 4 w= 10 nsites= 50
0.21212	0.42424	0.21212	0.15151
0.14851	0.69306	0.0099	0.14851
0.96	0.01	0.02	0.01
0.01	0.95	0.01	0.03
0.53	0.37	0.01	0.09
0.13861	0.0099	0.38613	0.46534
0.01	0.01	0.97	0.01
0.0396	0.13861	0.0396	0.78217
0.0891	0.0198	0.23762	0.65346
0.0891	0.0495	0.80198	0.0594

MOTIF SCRT2_2_C4.GCAAyrGGTG.CACCyrTTGC
letter-probability matrix: alength= 4 w= 10 nsites= 6
0.1	0.13	0.52	0.25
0.0099	0.83168	0.0693	0.0891
0.66	0.19	0.08	0.07
0.86138	0.0099	0.11881	0.0099
0.0297	0.51485	0.0099	0.44554
0.46534	0.0099	0.50495	0.0198
0.23	0.01	0.72	0.04
0.0198	0.0891	0.80198	0.0891
0.0396	0.0594	0.0099	0.89108
0.11	0.12	0.63	0.14

MOTIF SETDB1_1_C1.c_GCGCakGCGC_C.G_GCGCmtGCGC_g
letter-probability matrix: alength= 4 w= 14 nsites= 179
0.0198	0.41584	0.25742	0.30693
0.04	0.21	0.42	0.33
0.03	0.02	0.93	0.02
0.0101	0.96969	0.0101	0.0101
0.01	0.01	0.97	0.01
0.02	0.95	0.02	0.01
0.49	0.25	0.17	0.09
0.02	0.06	0.46	0.46
0.01	0.03	0.95	0.01
0.01	0.97	0.01	0.01
0.0101	0.0101	0.96969	0.0101
0.0198	0.93069	0.0198	0.0297
0.34	0.26	0.37	0.03
0.06	0.68	0.23	0.03

MOTIF SETDB1_1_C2.cTGAsTCA_c.g_TGAsTCAg
letter-probability matrix: alength= 4 w= 10 nsites= 99
0.27722	0.38613	0.25742	0.0792
0.03	0.01	0.01	0.95
0.03	0.02	0.93	0.02
0.91	0.01	0.01	0.07
0.0606	0.44444	0.41414	0.0808
0.02	0.05	0.01	0.92
0.02	0.94	0.03	0.01
0.95049	0.0198	0.0099	0.0198
0.07	0.38	0.21	0.34
0.06	0.46	0.18	0.3

MOTIF SETDB1_1_C3.TGCGCATGCGCAs.sTGCGCATGCGCA
letter-probability matrix: alength= 4 w= 13 nsites= 81
0.01	0.27	0.14	0.58
0.0891	0.10891	0.79207	0.0099
0.14851	0.75247	0.0891	0.0099
0.0396	0.12871	0.82178	0.0099
0.04	0.7	0.25	0.01
0.7	0.26	0.02	0.02
0.02	0.02	0.26	0.7
0.01	0.25	0.7	0.04
0.0099	0.82178	0.12871	0.0396
0.0099	0.0891	0.75247	0.14851
0.0099	0.79207	0.10891	0.0891
0.58	0.14	0.27	0.01
0.11881	0.38613	0.43564	0.0594

MOTIF SETDB1_1_C4.ctcTGCgCgCGCGC_c.g_GCGCGcGcGCAgag
letter-probability matrix: alength= 4 w= 16 nsites= 159
0.06	0.51	0.29	0.14
0.12121	0.25252	0.22222	0.40404
0.01	0.58	0.37	0.04
0.16	0.2	0.21	0.43
0.0101	0.0505	0.89898	0.0404
0.01	0.97	0.01	0.01
0.34	0.15	0.48	0.03
0.0198	0.57425	0.19801	0.20792
0.29702	0.19801	0.48514	0.0198
0.08	0.57	0.15	0.2
0.01	0.03	0.95	0.01
0.01	0.96	0.01	0.02
0.01	0.01	0.97	0.01
0.0099	0.92079	0.0495	0.0198
0.25742	0.20792	0.32673	0.20792
0.01	0.48	0.27	0.24

MOTIF SETDB1_1_C5.gCGCawGCGC.GCGCwtGCGc
letter-probability matrix: alength= 4 w= 10 nsites= 20
0.0396	0.31683	0.51485	0.12871
0.08	0.73	0.18	0.01
0.0594	0.11881	0.66336	0.15841
0.01	0.78	0.2	0.01
0.60396	0.32673	0.0396	0.0297
0.35	0.12	0.11	0.42
0.01	0.24	0.68	0.07
0.02	0.76	0.21	0.01
0.0099	0.14851	0.70297	0.13861
0.0099	0.87128	0.10891	0.0099

MOTIF SETDB1_3_C1.gAGCGCCCCCTG.CAGGGGGCGCTc
letter-probability matrix: alength= 4 w= 12 nsites= 23
0.24752	0.13861	0.43564	0.17821
0.58	0.14	0.27	0.01
0.01	0.03	0.95	0.01
0.01	0.97	0.01	0.01
0.01	0.01	0.92	0.06
0.01	0.65	0.29	0.05
0.0099	0.88118	0.099	0.0099
0.01	0.95	0.03	0.01
0.01	0.95	0.01	0.03
0.0099	0.83168	0.14851	0.0099
0.12	0.22	0.07	0.59
0.1	0.1	0.65	0.15

MOTIF SETDB1_3_C2.CCGGAAGTG.CACTTCCGG
letter-probability matrix: alength= 4 w= 9 nsites= 49
0.01	0.97	0.01	0.01
0.17	0.81	0.01	0.01
0.14	0.01	0.65	0.2
0.01	0.01	0.97	0.01
0.97	0.01	0.01	0.01
0.97	0.01	0.01	0.01
0.01	0.09	0.89	0.01
0.12	0.16	0.12	0.6
0.0297	0.22772	0.51485	0.22772

MOTIF SETDB1_3_C3.CCAGGGGGCGCTCr.yGAGCGCCCCCTGG
letter-probability matrix: alength= 4 w= 14 nsites= 48
0.19801	0.47524	0.22772	0.099
0.23	0.75	0.01	0.01
0.79207	0.0495	0.0792	0.0792
0.01	0.01	0.97	0.01
0.01	0.01	0.97	0.01
0.01	0.01	0.97	0.01
0.04	0.21	0.74	0.01
0.07	0.27	0.65	0.01
0.01	0.74	0.24	0.01
0.03	0.01	0.95	0.01
0.01	0.97	0.01	0.01
0.0099	0.11881	0.13861	0.73267
0.01	0.71	0.27	0.01
0.47524	0.0099	0.44554	0.0693

MOTIF SETDB1_4_C1.cGGCGC_TGCGCgCg.cGcGCGCA_GCGCCg
letter-probability matrix: alength= 4 w= 15 nsites= 117
0.1	0.42	0.19	0.29
0.13131	0.14141	0.50505	0.22222
0.11	0.09	0.79	0.01
0.14	0.83	0.01	0.02
0.03	0.01	0.93	0.03
0.01	0.95	0.02	0.02
0.31313	0.32323	0.22222	0.14141
0.1	0.19	0.23	0.48
0.01	0.03	0.95	0.01
0.03	0.94	0.01	0.02
0.01	0.01	0.9	0.08
0.05	0.85	0.04	0.06
0.3	0.17	0.5	0.03
0.03	0.57	0.23	0.17
0.11	0.31	0.42	0.16

MOTIF SETDB1_4_C2.GCGCACGCGCaC.GtGCGCGTGCGC
letter-probability matrix: alength= 4 w= 12 nsites= 41
0.13	0.18	0.68	0.01
0.07	0.91	0.01	0.01
0.01	0.01	0.97	0.01
0.01	0.87	0.11	0.01
0.66	0.26	0.03	0.05
0.0198	0.61386	0.21782	0.14851
0.17	0.21	0.6	0.02
0.02	0.89	0.04	0.05
0.0101	0.0303	0.91919	0.0404
0.01	0.89	0.09	0.01
0.46	0.22	0.26	0.06
0.02	0.67	0.2	0.11

MOTIF SETDB1_4_C4.G_CTGCrcgCgCGCcg.cgGCGcGcgyGCAG_C
letter-probability matrix: alength= 4 w= 16 nsites= 113
0.13	0.28	0.57	0.02
0.14141	0.30303	0.30303	0.25252
0.01	0.66	0.24	0.09
0.25	0.05	0.2	0.5
0.01	0.2	0.78	0.01
0.11881	0.76237	0.0099	0.10891
0.37	0.16	0.46	0.01
0.12871	0.42574	0.31683	0.12871
0.25	0.2	0.44	0.11
0.0792	0.57425	0.12871	0.21782
0.01	0.41	0.56	0.02
0.02	0.96	0.01	0.01
0.01	0.01	0.97	0.01
0.03	0.9	0.01	0.06
0.19801	0.37623	0.22772	0.19801
0.13861	0.34653	0.50495	0.0099

MOTIF SETDB1_5_C1.C_GGAGAGAAACCyTAcr.ygTArGGTTTCTCTCC_G
letter-probability matrix: alength= 4 w= 18 nsites= 252
0.04	0.66	0.05	0.25
0.4	0.01	0.2	0.39
0.05	0.03	0.83	0.09
0.14	0.01	0.84	0.01
0.59	0.03	0.24	0.14
0.0808	0.0101	0.89898	0.0101
0.91919	0.0101	0.0606	0.0101
0.17	0.02	0.8	0.01
0.95049	0.0099	0.0198	0.0198
0.95049	0.0099	0.0297	0.0099
0.77	0.01	0.2	0.02
0.02	0.87	0.01	0.1
0.01	0.94	0.02	0.03
0.11111	0.39393	0.0101	0.48484
0.01	0.02	0.01	0.96
0.91	0.01	0.01	0.07
0.0396	0.54455	0.0198	0.39603
0.37	0.12	0.39	0.12

MOTIF SETDB1_5_C2.TTCAcACTGGAGAgAA.TTcTCTCCAGTgTGAA
letter-probability matrix: alength= 4 w= 16 nsites= 226
0.01	0.12	0.02	0.85
0.03	0.1	0.02	0.85
0.01	0.97	0.01	0.01
0.97	0.01	0.01	0.01
0.01	0.56	0.01	0.42
0.89	0.02	0.02	0.07
0.04	0.88	0.05	0.03
0.22	0.02	0.04	0.72
0.0202	0.0101	0.95959	0.0101
0.0297	0.0099	0.95049	0.0099
0.67	0.01	0.09	0.23
0.09	0.01	0.89	0.01
0.96969	0.0101	0.0101	0.0101
0.33333	0.0303	0.61616	0.0202
0.85	0.02	0.11	0.02
0.79	0.03	0.16	0.02

MOTIF SETDB1_5_C5.kTTTCCACATT.AATGTGGAAAm
letter-probability matrix: alength= 4 w= 11 nsites= 269
0.05	0.12	0.38	0.45
0.01	0.04	0.02	0.93
0.01	0.02	0.01	0.96
0.04	0.27	0.14	0.55
0.01	0.95	0.01	0.03
0.01	0.96	0.01	0.02
0.97	0.01	0.01	0.01
0.01	0.96	0.01	0.02
0.66	0.1	0.19	0.05
0.05	0.15	0.09	0.71
0.06	0.01	0.03	0.9

MOTIF SETDB1_6_C1.TyTCTCCAGTrTGAr.yTCAyACTGGAGArA
letter-probability matrix: alength= 4 w= 15 nsites= 51
0.04	0.29	0.01	0.66
0.0707	0.48484	0.0505	0.39393
0.04	0.02	0.02	0.92
0.01	0.93	0.01	0.05
0.0693	0.12871	0.0297	0.77227
0.01	0.9	0.03	0.06
0.02	0.89	0.03	0.06
0.57	0.11	0.06	0.26
0.03	0.12	0.79	0.06
0.0606	0.0202	0.0101	0.90909
0.5	0.01	0.48	0.01
0.01	0.01	0.01	0.97
0.04	0.01	0.91	0.04
0.79207	0.0198	0.10891	0.0792
0.47	0.01	0.5	0.02

MOTIF SETDB1_6_C2.wTTCwtACTGGAGAGAAw.wTTCTCTCCAGTawGAAw
letter-probability matrix: alength= 4 w= 18 nsites= 217
0.45	0.09	0.04	0.42
0.01	0.24	0.01	0.74
0.0297	0.11881	0.0495	0.80198
0.01	0.97	0.01	0.01
0.49494	0.0606	0.0101	0.43434
0.01	0.39	0.01	0.59
0.89898	0.0101	0.0404	0.0505
0.0101	0.93939	0.0404	0.0101
0.08	0.04	0.03	0.85
0.02	0.01	0.95	0.02
0.03	0.02	0.94	0.01
0.68	0.03	0.06	0.23
0.09	0.01	0.89	0.01
0.73	0.02	0.03	0.22
0.22	0.01	0.76	0.01
0.97	0.01	0.01	0.01
0.8	0.01	0.18	0.01
0.40404	0.0101	0.10101	0.48484

MOTIF SETDB1_6_C3.aAGAGAAwTCmtACT.AGTakGAwTTCTCTt
letter-probability matrix: alength= 4 w= 15 nsites= 58
0.46534	0.24752	0.12871	0.15841
0.65	0.03	0.15	0.17
0.12	0.02	0.85	0.01
0.91	0.06	0.01	0.02
0.16	0.01	0.79	0.04
0.89	0.02	0.08	0.01
0.87	0.01	0.1	0.02
0.31683	0.13861	0.13861	0.40594
0.07	0.18	0.03	0.72
0.01	0.97	0.01	0.01
0.40594	0.42574	0.0198	0.14851
0.01	0.36	0.01	0.62
0.96	0.01	0.02	0.01
0.0202	0.70707	0.0101	0.26262
0.15	0.14	0.13	0.58

MOTIF SETDB1_6_C4.kTTtCCACATTmg.ckAATGTGGaAAm
letter-probability matrix: alength= 4 w= 13 nsites= 243
0.0202	0.16161	0.37373	0.44444
0.01	0.03	0.01	0.95
0.01	0.01	0.01	0.97
0.05	0.32	0.16	0.47
0.01	0.94	0.01	0.04
0.01	0.94	0.01	0.04
0.93939	0.0101	0.0404	0.0101
0.0099	0.96039	0.0099	0.0198
0.83168	0.0792	0.0792	0.0099
0.0099	0.16831	0.0594	0.76237
0.02	0.01	0.01	0.96
0.40594	0.41584	0.14851	0.0297
0.25	0.12	0.41	0.22

MOTIF SETDB1_7_C1.sscACTTCCGGC.GCCGGAAGTgss
letter-probability matrix: alength= 4 w= 12 nsites= 53
0.16	0.33	0.38	0.13
0.099	0.38613	0.38613	0.12871
0.16	0.52	0.27	0.05
0.82	0.05	0.04	0.09
0.01	0.96	0.01	0.02
0.01	0.02	0.01	0.96
0.01	0.01	0.01	0.97
0.01	0.97	0.01	0.01
0.0297	0.93069	0.0099	0.0297
0.01	0.04	0.77	0.18
0.02	0.28	0.64	0.06
0.12871	0.47524	0.15841	0.23762

MOTIF SETDB1_7_C2.TGAAGGCTTTCCCACA.TGTGGGAAAGCCTTCA
letter-probability matrix: alength= 4 w= 16 nsites= 120
0.07	0.05	0.06	0.82
0.16	0.02	0.81	0.01
0.97	0.01	0.01	0.01
0.92	0.01	0.05	0.02
0.08	0.01	0.88	0.03
0.0404	0.0808	0.78787	0.0909
0.14	0.57	0.01	0.28
0.01	0.21	0.01	0.77
0.01	0.02	0.01	0.96
0.03	0.1	0.01	0.86
0.0099	0.72277	0.0297	0.23762
0.01	0.96	0.01	0.02
0.0396	0.76237	0.0297	0.16831
0.85	0.01	0.08	0.06
0.0101	0.83838	0.0101	0.14141
0.83	0.03	0.02	0.12

MOTIF SETDB1_7_C3.atTTCCCACAgTCAa.tTGAcTGTGGGAAat
letter-probability matrix: alength= 4 w= 15 nsites= 18
0.51	0.31	0.01	0.17
0.30693	0.10891	0.14851	0.43564
0.02	0.06	0.02	0.9
0.01	0.01	0.01	0.97
0.03	0.71	0.01	0.25
0.15	0.82	0.02	0.01
0.02	0.96	0.01	0.01
0.94	0.01	0.04	0.01
0.0099	0.88118	0.099	0.0099
0.96	0.01	0.01	0.02
0.19	0.15	0.41	0.25
0.0297	0.0099	0.0396	0.92079
0.01	0.66	0.28	0.05
0.75247	0.0495	0.12871	0.0693
0.47	0.09	0.15	0.29

MOTIF SETDB1_7_C4.kmaTAaGGTTTcTC_m.k_GAgAAACCtTAtkm
letter-probability matrix: alength= 4 w= 16 nsites= 109
0.10891	0.0099	0.46534	0.41584
0.33	0.38	0.15	0.14
0.60396	0.0297	0.31683	0.0495
0.07	0.01	0.01	0.91
0.72727	0.0101	0.25252	0.0101
0.59	0.04	0.32	0.05
0.02	0.01	0.95	0.02
0.07	0.01	0.91	0.01
0.0101	0.30303	0.0101	0.67676
0.01	0.03	0.01	0.95
0.02	0.3	0.06	0.62
0.0101	0.55555	0.0101	0.42424
0.01	0.01	0.01	0.97
0.01	0.93	0.01	0.05
0.14	0.19	0.31	0.36
0.43564	0.48514	0.0297	0.0495

MOTIF SETDB1_7_C5.gTAGGGTTTCsCACtc.gaGTGsGAAACCCTAc
letter-probability matrix: alength= 4 w= 16 nsites= 9
0.32	0.1	0.52	0.06
0.31	0.01	0.01	0.67
0.91	0.01	0.06	0.02
0.08	0.01	0.9	0.01
0.01	0.09	0.89	0.01
0.0396	0.12871	0.71287	0.11881
0.0099	0.15841	0.0099	0.82178
0.01	0.01	0.01	0.97
0.01	0.01	0.01	0.97
0.03	0.79	0.01	0.17
0.11881	0.35643	0.37623	0.14851
0.01	0.76	0.17	0.06
0.71287	0.0594	0.0198	0.20792
0.01	0.97	0.01	0.01
0.36	0.05	0.01	0.58
0.04	0.61	0.02	0.33

MOTIF SHOX2_1_C3.TTGCATCAtc.gaTGATGCAA
letter-probability matrix: alength= 4 w= 10 nsites= 100
0.01	0.01	0.01	0.97
0.02	0.01	0.07	0.9
0.02	0.1	0.69	0.19
0.01	0.97	0.01	0.01
0.97	0.01	0.01	0.01
0.01	0.01	0.01	0.97
0.01	0.91	0.06	0.02
0.97	0.01	0.01	0.01
0.05	0.26	0.2	0.49
0.22	0.38	0.13	0.27

MOTIF SHOX2_1_C5.cTGAgTCA_GC.GC_TGAcTCAg
letter-probability matrix: alength= 4 w= 11 nsites= 63
0.33	0.45	0.18	0.04
0.04	0.01	0.01	0.94
0.0099	0.0099	0.84158	0.13861
0.75	0.01	0.04	0.2
0.01	0.32	0.63	0.04
0.0891	0.099	0.0099	0.80198
0.12871	0.85148	0.0099	0.0099
0.94	0.01	0.01	0.04
0.01	0.4	0.23	0.36
0.0792	0.11881	0.68316	0.11881
0.15	0.6	0.12	0.13

MOTIF SHOX2_2_C3.aCTACAA_TCCCAgw.wcTGGGA_TTGTAGt
letter-probability matrix: alength= 4 w= 15 nsites= 64
0.51	0.31	0.14	0.04
0.0101	0.95959	0.0202	0.0101
0.01	0.01	0.02	0.96
0.65	0.01	0.3	0.04
0.01	0.97	0.01	0.01
0.89	0.09	0.01	0.01
0.54545	0.11111	0.10101	0.24242
0.19801	0.27722	0.21782	0.30693
0.23	0.17	0.02	0.58
0.01	0.97	0.01	0.01
0.01	0.97	0.01	0.01
0.01	0.97	0.01	0.01
0.95	0.01	0.03	0.01
0.11	0.09	0.47	0.33
0.37	0.07	0.12	0.44

MOTIF SHOX2_2_C4.AgcCTTATCt_G.C_aGATAAGgcT
letter-probability matrix: alength= 4 w= 12 nsites= 20
0.5	0.16	0.25	0.09
0.09	0.3	0.51	0.1
0.0303	0.41414	0.27272	0.28282
0.0594	0.60396	0.13861	0.19801
0.01	0.09	0.01	0.89
0.0202	0.0202	0.0202	0.93939
0.96	0.01	0.02	0.01
0.0101	0.0101	0.0101	0.96969
0.01	0.97	0.01	0.01
0.40594	0.0099	0.0099	0.57425
0.0606	0.30303	0.38383	0.25252
0.0101	0.23232	0.57575	0.18181

MOTIF SHOX2_2_C5.G_aTGAcTCAkc.gmTGAgTCAt_C
letter-probability matrix: alength= 4 w= 12 nsites= 94
0.16831	0.13861	0.52475	0.16831
0.25252	0.39393	0.31313	0.0404
0.42	0.31	0.26	0.01
0.0099	0.0099	0.11881	0.86138
0.0792	0.0099	0.85148	0.0594
0.84158	0.0099	0.0495	0.099
0.07	0.6	0.32	0.01
0.01	0.02	0.01	0.96
0.05	0.93	0.01	0.01
0.97	0.01	0.01	0.01
0.14	0.12	0.37	0.37
0.1	0.43	0.2	0.27

MOTIF SIN3A_1_C1.ca_CCGGAAGTGggG.CccCACTTCCGG_tg
letter-probability matrix: alength= 4 w= 15 nsites= 421
0.14	0.47	0.26	0.13
0.39	0.21	0.26	0.14
0.21782	0.33663	0.35643	0.0891
0.04	0.75	0.19	0.02
0.11	0.84	0.04	0.01
0.0101	0.0101	0.96969	0.0101
0.0101	0.0101	0.96969	0.0101
0.9	0.05	0.04	0.01
0.94059	0.0099	0.0297	0.0198
0.1	0.08	0.81	0.01
0.099	0.26732	0.0396	0.59405
0.12	0.18	0.6	0.1
0.20202	0.30303	0.43434	0.0606
0.01	0.36	0.52	0.11
0.0505	0.27272	0.59595	0.0808

MOTIF SIN3A_1_C2.s_GTCACGTGaCs.sGtCACGTGAC_s
letter-probability matrix: alength= 4 w= 13 nsites= 131
0.12	0.34	0.44	0.1
0.11	0.33	0.39	0.17
0.11	0.1	0.78	0.01
0.03	0.23	0.05	0.69
0.0099	0.96039	0.0198	0.0099
0.97	0.01	0.01	0.01
0.02	0.77	0.16	0.05
0.11	0.03	0.85	0.01
0.01	0.01	0.01	0.97
0.01	0.01	0.97	0.01
0.54	0.06	0.36	0.04
0.0594	0.64356	0.19801	0.099
0.16	0.38	0.39	0.07

MOTIF SIN3A_1_C3.sGTGACGTCAc.gTGACGTCACs
letter-probability matrix: alength= 4 w= 11 nsites= 87
0.16	0.34	0.39	0.11
0.16	0.23	0.52	0.09
0.01	0.01	0.01	0.97
0.02	0.01	0.95	0.02
0.84158	0.0099	0.13861	0.0099
0.03	0.74	0.17	0.06
0.08	0.04	0.87	0.01
0.02	0.17	0.01	0.8
0.04	0.92	0.01	0.03
0.97	0.01	0.01	0.01
0.11	0.47	0.24	0.18

MOTIF SIN3A_1_C4.gCTGATTGGCTGc.gCAGCCAATCAGc
letter-probability matrix: alength= 4 w= 13 nsites= 78
0.08	0.19	0.46	0.27
0.01	0.65	0.24	0.1
0.01	0.12	0.02	0.85
0.02	0.31	0.65	0.02
0.83168	0.0198	0.12871	0.0198
0.05	0.02	0.01	0.92
0.01	0.01	0.01	0.97
0.01	0.01	0.97	0.01
0.01	0.01	0.97	0.01
0.0297	0.84158	0.0099	0.11881
0.01	0.26	0.01	0.72
0.06	0.19	0.66	0.09
0.17821	0.45544	0.24752	0.11881

MOTIF SIN3A_2_C1.CsccGGAAGTGg_G.C_cCACTTCCggsG
letter-probability matrix: alength= 4 w= 14 nsites= 139
0.18811	0.47524	0.22772	0.10891
0.14	0.38	0.34	0.14
0.0606	0.58585	0.33333	0.0202
0.33	0.62	0.04	0.01
0.02	0.01	0.96	0.01
0.02	0.01	0.96	0.01
0.96	0.02	0.01	0.01
0.97	0.01	0.01	0.01
0.13	0.02	0.84	0.01
0.11111	0.12121	0.10101	0.66666
0.12871	0.19801	0.51485	0.15841
0.21782	0.25742	0.40594	0.11881
0.05	0.37	0.37	0.21
0.20202	0.21212	0.57575	0.0101

MOTIF SIN3A_2_C2.ssCCGCCATCTTGGcG.CgCCAAGATGGCGGss
letter-probability matrix: alength= 4 w= 16 nsites= 133
0.18	0.39	0.37	0.06
0.12	0.35	0.37	0.16
0.15151	0.60606	0.15151	0.0909
0.1	0.81	0.07	0.02
0.03	0.04	0.9	0.03
0.01	0.97	0.01	0.01
0.01	0.97	0.01	0.01
0.94	0.02	0.01	0.03
0.01	0.01	0.01	0.97
0.02	0.64	0.08	0.26
0.01	0.01	0.01	0.97
0.01	0.02	0.02	0.95
0.11111	0.11111	0.63636	0.14141
0.19	0.19	0.48	0.14
0.23	0.39	0.23	0.15
0.0396	0.11881	0.58415	0.25742

MOTIF SIN3A_2_C4.CTTCCGGst.asCCGGAAG
letter-probability matrix: alength= 4 w= 9 nsites= 107
0.01	0.77	0.01	0.21
0.0099	0.15841	0.0099	0.82178
0.01	0.06	0.02	0.91
0.01	0.97	0.01	0.01
0.01	0.97	0.01	0.01
0.01	0.21	0.77	0.01
0.02	0.01	0.92	0.05
0.14141	0.34343	0.38383	0.13131
0.13861	0.23762	0.20792	0.41584

MOTIF SIN3A_2_C5.CsGTGAcGTCAC.GTGACgTCACsG
letter-probability matrix: alength= 4 w= 12 nsites= 48
0.099	0.45544	0.21782	0.22772
0.16	0.36	0.4	0.08
0.20202	0.17171	0.54545	0.0808
0.01	0.01	0.03	0.95
0.0198	0.0099	0.95049	0.0198
0.97	0.01	0.01	0.01
0.0297	0.56435	0.29702	0.10891
0.06	0.03	0.9	0.01
0.01	0.01	0.01	0.97
0.05	0.9	0.03	0.02
0.97	0.01	0.01	0.01
0.1	0.48	0.24	0.18

MOTIF SIN3A_3_C1.sCCGGAAGTGgsG.CscCACTTCCGGs
letter-probability matrix: alength= 4 w= 13 nsites= 219
0.15	0.39	0.32	0.14
0.04	0.8	0.13	0.03
0.13	0.73	0.13	0.01
0.0202	0.0101	0.95959	0.0101
0.02	0.01	0.96	0.01
0.96	0.02	0.01	0.01
0.94	0.01	0.04	0.01
0.13	0.02	0.84	0.01
0.11	0.12	0.09	0.68
0.11	0.13	0.65	0.11
0.28	0.21	0.41	0.1
0.03	0.42	0.38	0.17
0.17821	0.19801	0.58415	0.0396

MOTIF SIN3A_3_C2.cgCCGCCATCTTG_CG.CG_CAAGATGGCGGcg
letter-probability matrix: alength= 4 w= 16 nsites= 152
0.25	0.4	0.28	0.07
0.07	0.34	0.49	0.1
0.11111	0.70707	0.13131	0.0505
0.0495	0.87128	0.0396	0.0396
0.03	0.02	0.93	0.02
0.0101	0.96969	0.0101	0.0101
0.01	0.97	0.01	0.01
0.94	0.02	0.01	0.03
0.01	0.02	0.01	0.96
0.02	0.6	0.14	0.24
0.01	0.01	0.01	0.97
0.01	0.01	0.02	0.96
0.14	0.17	0.58	0.11
0.2	0.28	0.34	0.18
0.23	0.5	0.14	0.13
0.01	0.28	0.58	0.13

MOTIF SIN3A_3_C3.csGTGACGTCACA.TGTGACGTCACsg
letter-probability matrix: alength= 4 w= 13 nsites= 79
0.13	0.4	0.26	0.21
0.17	0.34	0.39	0.1
0.22	0.21	0.48	0.09
0.01	0.01	0.01	0.97
0.02	0.01	0.92	0.05
0.95049	0.0099	0.0297	0.0099
0.0606	0.75757	0.12121	0.0606
0.03	0.02	0.94	0.01
0.02	0.02	0.01	0.95
0.04	0.92	0.01	0.03
0.97	0.01	0.01	0.01
0.04	0.51	0.25	0.2
0.53	0.11	0.19	0.17

MOTIF SIN3A_4_C1.CCGGAAGTGg.cCACTTCCGG
letter-probability matrix: alength= 4 w= 10 nsites= 121
0.0198	0.81188	0.14851	0.0198
0.14	0.73	0.12	0.01
0.02	0.01	0.96	0.01
0.01	0.01	0.97	0.01
0.96	0.02	0.01	0.01
0.96	0.01	0.02	0.01
0.08	0.02	0.89	0.01
0.13	0.21	0.14	0.52
0.14	0.15	0.58	0.13
0.16	0.31	0.42	0.11

MOTIF SIN3A_4_C2.scGTGACGTCAC.GTGACGTCACgs
letter-probability matrix: alength= 4 w= 12 nsites= 51
0.10891	0.35643	0.42574	0.10891
0.17171	0.41414	0.23232	0.18181
0.13	0.27	0.58	0.02
0.01	0.01	0.01	0.97
0.01	0.01	0.97	0.01
0.97	0.01	0.01	0.01
0.01	0.94	0.02	0.03
0.02	0.07	0.9	0.01
0.01	0.01	0.01	0.97
0.0297	0.95049	0.0099	0.0099
0.97	0.01	0.01	0.01
0.0303	0.51515	0.25252	0.20202

MOTIF SIN3A_4_C4.cGCGCAcGCGCC.GGCGCgTGCGCg
letter-probability matrix: alength= 4 w= 12 nsites= 153
0.0808	0.38383	0.26262	0.27272
0.09	0.19	0.53	0.19
0.01	0.97	0.01	0.01
0.01	0.01	0.97	0.01
0.01	0.97	0.01	0.01
0.97	0.01	0.01	0.01
0.21782	0.36633	0.20792	0.20792
0.01	0.01	0.97	0.01
0.01	0.97	0.01	0.01
0.01	0.01	0.97	0.01
0.01	0.97	0.01	0.01
0.13	0.54	0.14	0.19

MOTIF SIN3A_5_C1.CCGGAAGTG_sG.Cs_CACTTCCGG
letter-probability matrix: alength= 4 w= 12 nsites= 172
0.07	0.75	0.16	0.02
0.11	0.78	0.1	0.01
0.02	0.01	0.96	0.01
0.01	0.01	0.97	0.01
0.95	0.02	0.02	0.01
0.96	0.01	0.02	0.01
0.15	0.02	0.82	0.01
0.16	0.12	0.11	0.61
0.11	0.18	0.54	0.17
0.28	0.25	0.36	0.11
0.09	0.45	0.35	0.11
0.0594	0.26732	0.55445	0.11881

MOTIF SIN3A_5_C2.csCCGCCATCTTGgcG.CgcCAAGATGGCGGsg
letter-probability matrix: alength= 4 w= 16 nsites= 156
0.21	0.41	0.29	0.09
0.05	0.37	0.41	0.17
0.04	0.69	0.1	0.17
0.11	0.72	0.14	0.03
0.1	0.03	0.84	0.03
0.02	0.96	0.01	0.01
0.01	0.97	0.01	0.01
0.92	0.03	0.01	0.04
0.01	0.01	0.01	0.97
0.0396	0.66336	0.0792	0.21782
0.01	0.01	0.01	0.97
0.01	0.01	0.01	0.97
0.11881	0.0693	0.67326	0.13861
0.20792	0.23762	0.43564	0.11881
0.18	0.43	0.31	0.08
0.10891	0.10891	0.55445	0.22772

MOTIF SIN3A_5_C3.gTGACGTCAC.GTGACGTCAc
letter-probability matrix: alength= 4 w= 10 nsites= 80
0.21	0.24	0.45	0.1
0.0297	0.0099	0.0099	0.95049
0.04	0.01	0.92	0.03
0.96	0.01	0.02	0.01
0.0198	0.88118	0.0297	0.0693
0.08	0.25	0.63	0.04
0.01	0.02	0.01	0.96
0.02	0.95	0.01	0.02
0.96	0.02	0.01	0.01
0.0891	0.52475	0.19801	0.18811

MOTIF SIN3A_6_C1.c__CCGGAAGTGgc.gcCACTTCCGG__g
letter-probability matrix: alength= 4 w= 14 nsites= 103
0.12	0.41	0.26	0.21
0.33	0.19	0.3	0.18
0.18	0.37	0.31	0.14
0.03	0.76	0.18	0.03
0.12	0.76	0.11	0.01
0.02	0.01	0.96	0.01
0.01	0.01	0.97	0.01
0.96	0.02	0.01	0.01
0.95	0.01	0.03	0.01
0.1	0.02	0.87	0.01
0.17	0.13	0.15	0.55
0.0909	0.24242	0.53535	0.13131
0.25	0.24	0.41	0.1
0.11881	0.44554	0.23762	0.19801

MOTIF SIN3A_6_C2.gTGACGTCACA.TGTGACGTCAc
letter-probability matrix: alength= 4 w= 11 nsites= 81
0.21	0.24	0.47	0.08
0.0202	0.0202	0.0202	0.93939
0.01	0.01	0.92	0.06
0.97	0.01	0.01	0.01
0.03	0.92	0.01	0.04
0.1	0.06	0.81	0.03
0.01	0.01	0.01	0.97
0.01	0.97	0.01	0.01
0.97	0.01	0.01	0.01
0.0396	0.52475	0.22772	0.20792
0.53	0.14	0.2	0.13

MOTIF SIN3A_6_C3.gtGCGCatGCGCAc.gTGCGCatGCGCac
letter-probability matrix: alength= 4 w= 14 nsites= 269
0.0891	0.34653	0.48514	0.0792
0.01	0.28	0.19	0.52
0.21782	0.0495	0.69306	0.0396
0.0606	0.78787	0.0808	0.0707
0.01	0.02	0.96	0.01
0.01	0.97	0.01	0.01
0.60606	0.37373	0.0101	0.0101
0.01	0.02	0.37	0.6
0.01	0.02	0.96	0.01
0.01	0.97	0.01	0.01
0.0099	0.0099	0.96039	0.0198
0.01	0.95	0.01	0.03
0.84	0.08	0.06	0.02
0.08	0.46	0.33	0.13

MOTIF SIN3A_6_C4.cgCCGCCATCTTsg.csAAGATGGCGGcg
letter-probability matrix: alength= 4 w= 14 nsites= 133
0.27722	0.39603	0.25742	0.0693
0.1	0.31	0.41	0.18
0.04	0.69	0.12	0.15
0.13	0.76	0.09	0.02
0.07	0.06	0.85	0.02
0.03	0.94	0.02	0.01
0.01	0.97	0.01	0.01
0.84158	0.0198	0.0099	0.12871
0.01	0.02	0.01	0.96
0.02	0.76	0.06	0.16
0.01	0.01	0.01	0.97
0.01	0.06	0.02	0.91
0.08	0.36	0.45	0.11
0.11111	0.28282	0.48484	0.12121

MOTIF SIN3A_7_C1.sCCGGAAGTGgcG.CgcCACTTCCGGs
letter-probability matrix: alength= 4 w= 13 nsites= 232
0.17	0.37	0.35	0.11
0.05	0.75	0.16	0.04
0.11	0.82	0.06	0.01
0.02	0.01	0.96	0.01
0.01	0.01	0.97	0.01
0.96	0.01	0.02	0.01
0.90099	0.0099	0.0693	0.0198
0.11111	0.0202	0.85858	0.0101
0.10891	0.0594	0.13861	0.69306
0.05	0.08	0.82	0.05
0.32323	0.20202	0.45454	0.0202
0.07	0.47	0.3	0.16
0.099	0.18811	0.52475	0.18811

MOTIF SIN3A_7_C2.gGTGACGTCAc.gTGACGTCACc
letter-probability matrix: alength= 4 w= 11 nsites= 82
0.24752	0.24752	0.39603	0.10891
0.18	0.26	0.52	0.04
0.02	0.01	0.01	0.96
0.01	0.01	0.97	0.01
0.94949	0.0101	0.0303	0.0101
0.0099	0.60396	0.29702	0.0891
0.16	0.03	0.8	0.01
0.0101	0.0101	0.0101	0.96969
0.0505	0.92929	0.0101	0.0101
0.96	0.01	0.01	0.02
0.0808	0.46464	0.26262	0.19191

MOTIF SIN3A_7_C3.gCCGCCATCTTGGCG.CGCCAAGATGGCGGc
letter-probability matrix: alength= 4 w= 15 nsites= 102
0.13861	0.28712	0.43564	0.13861
0.14851	0.56435	0.16831	0.11881
0.0909	0.83838	0.0505	0.0202
0.1	0.01	0.88	0.01
0.02	0.95	0.01	0.02
0.01	0.97	0.01	0.01
0.90099	0.0495	0.0099	0.0396
0.0101	0.0101	0.0101	0.96969
0.04	0.59	0.15	0.22
0.01	0.01	0.01	0.97
0.01	0.02	0.02	0.95
0.11111	0.12121	0.62626	0.14141
0.16	0.18	0.54	0.12
0.28	0.62	0.01	0.09
0.0297	0.21782	0.53465	0.21782

MOTIF SIN3A_7_C4.s_GCGCA_GCGCcg.cgGCGC_TGCGC_s
letter-probability matrix: alength= 4 w= 14 nsites= 259
0.11	0.37	0.4	0.12
0.0693	0.32673	0.26732	0.33663
0.05	0.06	0.76	0.13
0.0198	0.96039	0.0099	0.0099
0.0101	0.0101	0.96969	0.0101
0.01	0.97	0.01	0.01
0.96	0.02	0.01	0.01
0.25	0.18	0.26	0.31
0.01	0.01	0.97	0.01
0.0101	0.96969	0.0101	0.0101
0.01	0.02	0.93	0.04
0.01	0.97	0.01	0.01
0.29292	0.51515	0.12121	0.0707
0.25742	0.20792	0.41584	0.11881

MOTIF SIN3A_8_C1.cr_CCGGAAGTGg_G.C_cCACTTCCGG_yg
letter-probability matrix: alength= 4 w= 15 nsites= 221
0.12	0.43	0.32	0.13
0.42	0.17	0.38	0.03
0.21	0.31	0.39	0.09
0.0297	0.63366	0.31683	0.0198
0.24	0.7	0.04	0.02
0.01	0.01	0.97	0.01
0.01	0.01	0.97	0.01
0.93069	0.0198	0.0297	0.0198
0.96969	0.0101	0.0101	0.0101
0.15	0.02	0.82	0.01
0.09	0.21	0.11	0.59
0.0693	0.10891	0.72277	0.099
0.18	0.3	0.5	0.02
0.01	0.36	0.43	0.2
0.0891	0.24752	0.60396	0.0594

MOTIF SIN3A_8_C3.TGAsTCA.TGAsTCA
letter-probability matrix: alength= 4 w= 7 nsites= 59
0.01	0.01	0.01	0.97
0.01	0.05	0.77	0.17
0.95	0.03	0.01	0.01
0.12	0.38	0.37	0.13
0.03	0.01	0.02	0.94
0.13131	0.84848	0.0101	0.0101
0.95	0.01	0.01	0.03

MOTIF SIN3A_8_C5.gTGACGTCAc.gTGACGTCAc
letter-probability matrix: alength= 4 w= 10 nsites= 87
0.17821	0.24752	0.45544	0.11881
0.01	0.01	0.01	0.97
0.0297	0.0099	0.86138	0.099
0.92	0.01	0.06	0.01
0.05	0.72	0.01	0.22
0.22	0.01	0.72	0.05
0.01	0.06	0.01	0.92
0.099	0.86138	0.0099	0.0297
0.97	0.01	0.01	0.01
0.11881	0.45544	0.24752	0.17821

MOTIF SIN3A_9_C1.c__CCGGAAGtGGc.gCCaCTTCCGG__g
letter-probability matrix: alength= 4 w= 14 nsites= 187
0.10891	0.50495	0.27722	0.10891
0.25	0.32	0.27	0.16
0.18	0.39	0.33	0.1
0.0297	0.69306	0.25742	0.0198
0.14851	0.75247	0.0792	0.0198
0.0198	0.0099	0.96039	0.0099
0.01	0.01	0.97	0.01
0.89	0.01	0.09	0.01
0.94949	0.0101	0.0303	0.0101
0.1	0.06	0.83	0.01
0.12	0.3	0.05	0.53
0.14	0.18	0.62	0.06
0.12	0.24	0.63	0.01
0.1	0.43	0.27	0.2

MOTIF SIN3A_9_C2.TGAsTCA.TGAsTCA
letter-probability matrix: alength= 4 w= 7 nsites= 92
0.02	0.01	0.01	0.96
0.01	0.05	0.83	0.11
0.97	0.01	0.01	0.01
0.09	0.41	0.41	0.09
0.06	0.01	0.02	0.91
0.06	0.91	0.02	0.01
0.95	0.02	0.01	0.02

MOTIF SIN3A_9_C3.GGtCACGTGAC_C.G_GTCACGTGaCC
letter-probability matrix: alength= 4 w= 13 nsites= 89
0.09	0.25	0.55	0.11
0.13	0.16	0.69	0.02
0.0594	0.36633	0.0693	0.50495
0.01	0.97	0.01	0.01
0.96	0.01	0.02	0.01
0.02	0.84	0.02	0.12
0.05	0.02	0.92	0.01
0.0099	0.0198	0.0099	0.96039
0.01	0.01	0.97	0.01
0.63	0.01	0.3	0.06
0.02	0.72	0.17	0.09
0.21	0.35	0.32	0.12
0.10891	0.49504	0.20792	0.18811

MOTIF SIN3A_9_C4.gTGACgTCAcc.ggTGAcGTCAc
letter-probability matrix: alength= 4 w= 11 nsites= 86
0.17	0.29	0.46	0.08
0.01	0.01	0.01	0.97
0.0101	0.0101	0.94949	0.0303
0.85	0.01	0.12	0.02
0.0198	0.70297	0.0693	0.20792
0.16161	0.28282	0.49494	0.0606
0.0297	0.0297	0.0099	0.93069
0.02	0.96	0.01	0.01
0.95	0.01	0.01	0.03
0.0594	0.44554	0.29702	0.19801
0.12	0.42	0.3	0.16

MOTIF SIN3A_9_C5.GTGGTGCTGAAC.GTTCAGCACCAC
letter-probability matrix: alength= 4 w= 12 nsites= 160
0.14851	0.21782	0.50495	0.12871
0.14851	0.14851	0.099	0.60396
0.12	0.03	0.73	0.12
0.0101	0.0606	0.91919	0.0101
0.01	0.01	0.01	0.97
0.01	0.01	0.96	0.02
0.02	0.9	0.07	0.01
0.02	0.01	0.01	0.96
0.01	0.01	0.97	0.01
0.96	0.01	0.01	0.02
0.7	0.17	0.04	0.09
0.22222	0.55555	0.16161	0.0606

MOTIF SIN3A_10_C1.CacCCGGAAGtg.caCTTCCGGgtG
letter-probability matrix: alength= 4 w= 12 nsites= 56
0.16	0.55	0.17	0.12
0.41	0.23	0.24	0.12
0.21	0.43	0.29	0.07
0.05	0.64	0.3	0.01
0.13	0.73	0.12	0.02
0.01	0.01	0.97	0.01
0.01	0.01	0.97	0.01
0.83	0.01	0.15	0.01
0.97	0.01	0.01	0.01
0.08	0.03	0.88	0.01
0.1	0.33	0.12	0.45
0.1	0.32	0.48	0.1

MOTIF SIN3A_10_C2.GcCGGAAGTGG.CCACTTCCGgC
letter-probability matrix: alength= 4 w= 11 nsites= 168
0.18	0.19	0.53	0.1
0.06	0.47	0.31	0.16
0.12871	0.85148	0.0099	0.0099
0.01	0.01	0.97	0.01
0.01	0.01	0.97	0.01
0.97	0.01	0.01	0.01
0.88118	0.0099	0.099	0.0099
0.0891	0.0297	0.87128	0.0099
0.18	0.01	0.09	0.72
0.0693	0.12871	0.67326	0.12871
0.14	0.2	0.57	0.09

MOTIF SIN3A_10_C3.cgCaGCCAATc__g.c__gATTGGCtGcg
letter-probability matrix: alength= 4 w= 14 nsites= 116
0.11881	0.43564	0.21782	0.22772
0.12	0.29	0.48	0.11
0.07	0.58	0.2	0.15
0.63	0.02	0.34	0.01
0.13	0.02	0.84	0.01
0.01	0.97	0.01	0.01
0.01	0.97	0.01	0.01
0.97	0.01	0.01	0.01
0.94	0.04	0.01	0.01
0.01	0.01	0.01	0.97
0.12	0.55	0.31	0.02
0.33333	0.23232	0.39393	0.0404
0.12871	0.34653	0.34653	0.17821
0.19	0.31	0.43	0.07

MOTIF SIN3A_10_C5.sGCCGCCATCTTgg.ccAAGATGGCGGCs
letter-probability matrix: alength= 4 w= 14 nsites= 157
0.12	0.44	0.35	0.09
0.0792	0.25742	0.57425	0.0891
0.0198	0.65346	0.21782	0.10891
0.08	0.8	0.1	0.02
0.06	0.01	0.88	0.05
0.01	0.97	0.01	0.01
0.01	0.97	0.01	0.01
0.8	0.01	0.01	0.18
0.02	0.01	0.01	0.96
0.05	0.71	0.13	0.11
0.01	0.01	0.01	0.97
0.01	0.01	0.01	0.97
0.0594	0.35643	0.49504	0.0891
0.12	0.3	0.52	0.06

MOTIF SIN3A_11_C1.s_gcCGGAAGTGgc.gcCACTTCCGgc_s
letter-probability matrix: alength= 4 w= 14 nsites= 114
0.11	0.41	0.35	0.13
0.21212	0.35353	0.28282	0.15151
0.19801	0.31683	0.41584	0.0693
0.0202	0.62626	0.33333	0.0202
0.11	0.85	0.03	0.01
0.02	0.01	0.96	0.01
0.01	0.01	0.97	0.01
0.92079	0.0198	0.0396	0.0198
0.93	0.01	0.05	0.01
0.06	0.03	0.9	0.01
0.13	0.06	0.11	0.7
0.08	0.21	0.57	0.14
0.16	0.25	0.47	0.12
0.07	0.45	0.28	0.2

MOTIF SIN3A_12_C1.c_gCCGGAAGTGggG.CccCACTTCCGGc_g
letter-probability matrix: alength= 4 w= 15 nsites= 167
0.17171	0.43434	0.29292	0.10101
0.38383	0.22222	0.30303	0.0909
0.23762	0.21782	0.42574	0.11881
0.0404	0.64646	0.30303	0.0101
0.0808	0.87878	0.0303	0.0101
0.0101	0.0101	0.96969	0.0101
0.01	0.01	0.97	0.01
0.90099	0.0297	0.0495	0.0198
0.96	0.01	0.02	0.01
0.0707	0.0303	0.88888	0.0101
0.09	0.2	0.08	0.63
0.1	0.15	0.64	0.11
0.23	0.29	0.45	0.03
0.01	0.33	0.57	0.09
0.03	0.23	0.67	0.07

MOTIF SIN3A_12_C2.tcTCTCGCGAGAgc.gcTCTCGCGAGAga
letter-probability matrix: alength= 4 w= 14 nsites= 127
0.16	0.18	0.26	0.4
0.18	0.37	0.18	0.27
0.0099	0.0297	0.0198	0.94059
0.0303	0.94949	0.0101	0.0101
0.01	0.02	0.01	0.96
0.01	0.97	0.01	0.01
0.02	0.05	0.91	0.02
0.01	0.96	0.01	0.02
0.01	0.01	0.97	0.01
0.96	0.01	0.02	0.01
0.05	0.04	0.71	0.2
0.69306	0.0495	0.14851	0.10891
0.21212	0.19191	0.37373	0.22222
0.08	0.41	0.24	0.27

MOTIF SIN3A_12_C3.sgGTCACGTGACcs.sgGTCACGTGACcs
letter-probability matrix: alength= 4 w= 14 nsites= 90
0.16831	0.33663	0.42574	0.0693
0.14141	0.22222	0.39393	0.24242
0.14	0.15	0.7	0.01
0.1	0.2	0.01	0.69
0.01	0.97	0.01	0.01
0.97	0.01	0.01	0.01
0.02	0.82	0.04	0.12
0.15	0.03	0.81	0.01
0.01	0.01	0.01	0.97
0.01	0.01	0.97	0.01
0.74747	0.0303	0.16161	0.0606
0.07	0.58	0.19	0.16
0.18181	0.38383	0.29292	0.14141
0.06	0.37	0.44	0.13

MOTIF SIN3A_12_C5.gTGACGTCAc.gTGACGTCAc
letter-probability matrix: alength= 4 w= 10 nsites= 92
0.19	0.26	0.45	0.1
0.01	0.01	0.01	0.97
0.04	0.01	0.9	0.05
0.88118	0.0099	0.099	0.0099
0.02	0.72	0.01	0.25
0.25	0.01	0.72	0.02
0.0099	0.099	0.0099	0.88118
0.05	0.9	0.01	0.04
0.97	0.01	0.01	0.01
0.1	0.45	0.26	0.19

MOTIF SIN3A_13_C1.c__CCGGAAGts.saCTTCCGG__g
letter-probability matrix: alength= 4 w= 12 nsites= 171
0.12	0.47	0.28	0.13
0.25252	0.35353	0.32323	0.0707
0.17	0.39	0.32	0.12
0.03	0.83	0.13	0.01
0.02	0.79	0.18	0.01
0.0198	0.0099	0.96039	0.0099
0.01	0.01	0.97	0.01
0.85148	0.0396	0.099	0.0099
0.96	0.01	0.02	0.01
0.17	0.06	0.76	0.01
0.1	0.32	0.13	0.45
0.099	0.34653	0.42574	0.12871

MOTIF SIN3A_13_C2.gcCGGAAGTGGc.gCCACTTCCGgc
letter-probability matrix: alength= 4 w= 12 nsites= 180
0.20792	0.23762	0.43564	0.11881
0.09	0.43	0.32	0.16
0.13861	0.84158	0.0099	0.0099
0.01	0.01	0.97	0.01
0.01	0.01	0.97	0.01
0.97	0.01	0.01	0.01
0.84158	0.0099	0.13861	0.0099
0.099	0.0198	0.87128	0.0099
0.15	0.01	0.13	0.71
0.099	0.11881	0.66336	0.11881
0.17	0.24	0.54	0.05
0.08	0.42	0.32	0.18

MOTIF SIN3A_13_C3.c_CAGCCAATC__g.c__GATTGGCTG_g
letter-probability matrix: alength= 4 w= 14 nsites= 141
0.0396	0.55445	0.29702	0.10891
0.07	0.35	0.39	0.19
0.0606	0.70707	0.11111	0.12121
0.76	0.01	0.18	0.05
0.099	0.0099	0.87128	0.0198
0.01	0.97	0.01	0.01
0.02	0.95	0.02	0.01
0.97	0.01	0.01	0.01
0.95	0.02	0.01	0.02
0.02	0.01	0.01	0.96
0.14	0.57	0.26	0.03
0.40404	0.23232	0.33333	0.0303
0.16	0.3	0.38	0.16
0.27272	0.25252	0.43434	0.0404

MOTIF SIN3A_13_C5.gCCGCCATCTTsG.CsAAGATGGCGGc
letter-probability matrix: alength= 4 w= 13 nsites= 143
0.0693	0.30693	0.56435	0.0594
0.04	0.69	0.14	0.13
0.10891	0.80198	0.0396	0.0495
0.03	0.02	0.93	0.02
0.0202	0.95959	0.0101	0.0101
0.01	0.97	0.01	0.01
0.84	0.06	0.01	0.09
0.01	0.01	0.01	0.97
0.0198	0.65346	0.16831	0.15841
0.01	0.01	0.01	0.97
0.01	0.01	0.01	0.97
0.06	0.38	0.49	0.07
0.09	0.2	0.62	0.09

MOTIF SIN3A_15_C1.aGATa_tATCa.tGATa_tATCt
letter-probability matrix: alength= 4 w= 11 nsites= 73
0.59	0.01	0.01	0.39
0.03	0.02	0.94	0.01
0.96	0.01	0.01	0.02
0.02	0.01	0.01	0.96
0.40594	0.14851	0.18811	0.25742
0.3	0.21	0.17	0.32
0.25	0.19	0.1	0.46
0.93	0.03	0.03	0.01
0.04	0.01	0.01	0.94
0.0101	0.91919	0.0202	0.0505
0.57425	0.0495	0.0297	0.34653

MOTIF SIN3A_15_C2.aTGAsTCA.TGAsTCAt
letter-probability matrix: alength= 4 w= 8 nsites= 42
0.37	0.25	0.28	0.1
0.01	0.01	0.01	0.97
0.03	0.03	0.91	0.03
0.93939	0.0101	0.0303	0.0202
0.09	0.41	0.38	0.12
0.0202	0.0101	0.0101	0.95959
0.12	0.85	0.02	0.01
0.95959	0.0101	0.0101	0.0202

MOTIF SIN3A_15_C3.CCGGAAGtGGs.sCCaCTTCCGG
letter-probability matrix: alength= 4 w= 11 nsites= 180
0.01	0.79	0.18	0.02
0.06	0.86	0.06	0.02
0.01	0.01	0.96	0.02
0.01	0.01	0.97	0.01
0.96	0.01	0.02	0.01
0.96	0.01	0.02	0.01
0.05	0.01	0.93	0.01
0.08	0.29	0.12	0.51
0.07	0.17	0.65	0.11
0.099	0.23762	0.57425	0.0891
0.1	0.4	0.35	0.15

MOTIF SIN3A_15_C4.AaaTgTTTrcTTw.wAAgyAAAcAttT
letter-probability matrix: alength= 4 w= 13 nsites= 217
0.47	0.21	0.19	0.13
0.46	0.07	0.18	0.29
0.37	0.26	0.18	0.19
0.07	0.01	0.04	0.88
0.35	0.02	0.62	0.01
0.0202	0.0101	0.0101	0.95959
0.01	0.01	0.05	0.93
0.01	0.01	0.06	0.92
0.47	0.01	0.51	0.01
0.03	0.61	0.01	0.35
0.22222	0.22222	0.0303	0.52525
0.17	0.22	0.17	0.44
0.40404	0.15151	0.12121	0.32323

MOTIF SIN3A_16_C1.c__CCGGAAGTGGsG.CsCCACTTCCGG__g
letter-probability matrix: alength= 4 w= 15 nsites= 330
0.1	0.42	0.32	0.16
0.26262	0.25252	0.33333	0.15151
0.19	0.34	0.37	0.1
0.0297	0.67326	0.27722	0.0198
0.10101	0.82828	0.0606	0.0101
0.0101	0.0101	0.96969	0.0101
0.01	0.01	0.97	0.01
0.92079	0.0198	0.0396	0.0198
0.94	0.01	0.04	0.01
0.09	0.04	0.86	0.01
0.0891	0.14851	0.0792	0.68316
0.11	0.14	0.68	0.07
0.19801	0.24752	0.52475	0.0297
0.07	0.42	0.38	0.13
0.0594	0.20792	0.66336	0.0693

MOTIF SIN3A_16_C2.sGtCACGTGACsc.gsGTCACGTGaCs
letter-probability matrix: alength= 4 w= 13 nsites= 53
0.0495	0.40594	0.49504	0.0495
0.11111	0.20202	0.65656	0.0303
0.0594	0.35643	0.10891	0.47524
0.01	0.97	0.01	0.01
0.97	0.01	0.01	0.01
0.01	0.9	0.01	0.08
0.0303	0.0303	0.92929	0.0101
0.01	0.01	0.01	0.97
0.01	0.01	0.97	0.01
0.76	0.01	0.22	0.01
0.0099	0.75247	0.14851	0.0891
0.17	0.36	0.37	0.1
0.11	0.42	0.28	0.19

MOTIF SIN3A_16_C3.aCTTCCGG_tg.ca_CCGGAAGt
letter-probability matrix: alength= 4 w= 11 nsites= 77
0.41	0.26	0.2	0.13
0.01	0.72	0.16	0.11
0.01	0.01	0.01	0.97
0.0099	0.0099	0.11881	0.86138
0.01	0.97	0.01	0.01
0.01	0.94	0.02	0.03
0.01	0.22	0.76	0.01
0.06	0.01	0.92	0.01
0.12	0.37	0.32	0.19
0.17821	0.24752	0.17821	0.39603
0.17	0.28	0.43	0.12

MOTIF SIN3A_16_C4.sGCCGCCATcTTGG.CCAAgATGGCGGCs
letter-probability matrix: alength= 4 w= 14 nsites= 140
0.10891	0.43564	0.33663	0.11881
0.01	0.01	0.8	0.18
0.0099	0.73267	0.11881	0.13861
0.08	0.72	0.18	0.02
0.01	0.01	0.97	0.01
0.0202	0.95959	0.0101	0.0101
0.01	0.97	0.01	0.01
0.95	0.01	0.01	0.03
0.0101	0.0404	0.0303	0.91919
0.01	0.53	0.28	0.18
0.01	0.01	0.01	0.97
0.01	0.01	0.01	0.97
0.07	0.14	0.7	0.09
0.12871	0.21782	0.49504	0.15841

MOTIF SIN3A_16_C5.sGTCACsTGACCs.sGGTCAsGTGACs
letter-probability matrix: alength= 4 w= 13 nsites= 77
0.11	0.35	0.4	0.14
0.0891	0.22772	0.61386	0.0693
0.03	0.23	0.01	0.73
0.01	0.97	0.01	0.01
0.97	0.01	0.01	0.01
0.0099	0.76237	0.13861	0.0891
0.0297	0.52475	0.41584	0.0297
0.01	0.01	0.01	0.97
0.01	0.01	0.97	0.01
0.93	0.05	0.01	0.01
0.0099	0.80198	0.11881	0.0693
0.0396	0.64356	0.22772	0.0891
0.07	0.43	0.38	0.12

MOTIF SIN3A_17_C1.c__CCGGAAGTGg.cCACTTCCGG__g
letter-probability matrix: alength= 4 w= 13 nsites= 167
0.1	0.4	0.28	0.22
0.09	0.39	0.33	0.19
0.18	0.33	0.39	0.1
0.02	0.78	0.18	0.02
0.1	0.79	0.1	0.01
0.0101	0.0101	0.96969	0.0101
0.01	0.01	0.97	0.01
0.95	0.02	0.02	0.01
0.95	0.01	0.03	0.01
0.05	0.05	0.89	0.01
0.15	0.05	0.15	0.65
0.10101	0.0909	0.63636	0.17171
0.20792	0.26732	0.47524	0.0495

MOTIF SIN3A_17_C2.cggTGAsTCA_cc.gg_TGAsTCAccg
letter-probability matrix: alength= 4 w= 13 nsites= 107
0.10101	0.39393	0.26262	0.24242
0.24	0.26	0.37	0.13
0.29292	0.27272	0.38383	0.0505
0.02	0.01	0.01	0.96
0.01	0.02	0.92	0.05
0.96	0.02	0.01	0.01
0.0707	0.44444	0.43434	0.0505
0.0396	0.0198	0.0099	0.93069
0.06	0.92	0.01	0.01
0.96	0.01	0.01	0.02
0.02	0.33	0.35	0.3
0.07	0.43	0.24	0.26
0.15151	0.42424	0.13131	0.29292

MOTIF SIN3A_17_C4.gCGCGCAgGCGc.gCGCcTGCGCGc
letter-probability matrix: alength= 4 w= 12 nsites= 143
0.0792	0.31683	0.51485	0.0891
0.20792	0.47524	0.11881	0.19801
0.0495	0.099	0.84158	0.0099
0.01	0.97	0.01	0.01
0.01	0.01	0.97	0.01
0.08	0.73	0.18	0.01
0.97	0.01	0.01	0.01
0.01	0.01	0.61	0.37
0.01	0.01	0.97	0.01
0.13	0.7	0.16	0.01
0.2	0.16	0.53	0.11
0.0792	0.54455	0.33663	0.0396

MOTIF SIN3A_18_C1.a_a_TGAsTCAtytc.garaTGAsTCA_t_t
letter-probability matrix: alength= 4 w= 15 nsites= 151
0.46	0.05	0.3	0.19
0.36	0.29	0.25	0.1
0.43	0.04	0.29	0.24
0.4	0.2	0.33	0.07
0.02	0.01	0.01	0.96
0.01	0.03	0.91	0.05
0.95	0.01	0.01	0.03
0.09	0.44	0.39	0.08
0.04	0.01	0.02	0.93
0.10891	0.86138	0.0099	0.0198
0.96	0.01	0.01	0.02
0.06	0.28	0.27	0.39
0.16	0.36	0.09	0.39
0.28	0.21	0.06	0.45
0.04	0.45	0.22	0.29

MOTIF SIN3A_18_C2.sCCGGAAGTGg.cCACTTCCGGs
letter-probability matrix: alength= 4 w= 11 nsites= 77
0.15	0.36	0.38	0.11
0.0303	0.87878	0.0707	0.0202
0.0693	0.78217	0.13861	0.0099
0.01	0.01	0.97	0.01
0.01	0.01	0.97	0.01
0.97	0.01	0.01	0.01
0.97	0.01	0.01	0.01
0.09	0.01	0.89	0.01
0.05	0.22	0.03	0.7
0.13	0.15	0.62	0.1
0.10891	0.30693	0.47524	0.10891

MOTIF SIN3A_18_C4.ATGAATCAttt.aaaTGATTCAT
letter-probability matrix: alength= 4 w= 11 nsites= 29
0.52	0.25	0.22	0.01
0.01	0.01	0.01	0.97
0.01	0.01	0.97	0.01
0.97	0.01	0.01	0.01
0.64356	0.13861	0.13861	0.0792
0.01	0.26	0.08	0.65
0.08	0.9	0.01	0.01
0.97	0.01	0.01	0.01
0.02	0.33	0.04	0.61
0.18811	0.22772	0.16831	0.41584
0.01	0.31	0.25	0.43

MOTIF SIN3A_18_C5.cGtCACGTGAC_s.s_GTCACGTGaCg
letter-probability matrix: alength= 4 w= 13 nsites= 36
0.08	0.45	0.31	0.16
0.18	0.23	0.56	0.03
0.1	0.29	0.06	0.55
0.01	0.97	0.01	0.01
0.97	0.01	0.01	0.01
0.03	0.87	0.01	0.09
0.099	0.26732	0.60396	0.0297
0.01	0.01	0.01	0.97
0.01	0.01	0.97	0.01
0.77	0.03	0.19	0.01
0.0099	0.79207	0.12871	0.0693
0.23	0.33	0.36	0.08
0.099	0.43564	0.34653	0.11881

MOTIF SIN3A_20_C1.c__CCGGAAGtGGc.gCCaCTTCCGG__g
letter-probability matrix: alength= 4 w= 14 nsites= 284
0.20792	0.45544	0.23762	0.099
0.32323	0.30303	0.25252	0.12121
0.18	0.38	0.35	0.09
0.02	0.74	0.22	0.02
0.0396	0.91089	0.0297	0.0198
0.0101	0.0101	0.96969	0.0101
0.01	0.01	0.97	0.01
0.86	0.03	0.1	0.01
0.94	0.01	0.04	0.01
0.1	0.04	0.85	0.01
0.1	0.27	0.12	0.51
0.0707	0.17171	0.61616	0.14141
0.15	0.22	0.59	0.04
0.07	0.45	0.3	0.18

MOTIF SIN3A_20_C2.sgTTCAGCACCAcG.CgTGGTGCTGAAcs
letter-probability matrix: alength= 4 w= 14 nsites= 125
0.08	0.41	0.38	0.13
0.12871	0.19801	0.41584	0.25742
0.08	0.07	0.16	0.69
0.01	0.02	0.04	0.93
0.01	0.97	0.01	0.01
0.96	0.02	0.01	0.01
0.01	0.03	0.95	0.01
0.01	0.88	0.09	0.02
0.96	0.01	0.01	0.02
0.0101	0.96969	0.0101	0.0101
0.02	0.89	0.02	0.07
0.57425	0.12871	0.17821	0.11881
0.27	0.36	0.21	0.16
0.16	0.19	0.57	0.08

MOTIF SIN3A_20_C3.sGtCACGTGACcs.sgGTCACGTGaCs
letter-probability matrix: alength= 4 w= 13 nsites= 92
0.07	0.41	0.41	0.11
0.08	0.25	0.62	0.05
0.03	0.32	0.04	0.61
0.01	0.97	0.01	0.01
0.97	0.01	0.01	0.01
0.0198	0.81188	0.10891	0.0594
0.0303	0.21212	0.74747	0.0101
0.01	0.01	0.01	0.97
0.01	0.01	0.97	0.01
0.78	0.01	0.19	0.02
0.0101	0.84848	0.11111	0.0303
0.12121	0.44444	0.32323	0.11111
0.0594	0.43564	0.35643	0.14851

MOTIF SIN3A_20_C4.kCTGTCCc_GGTGCTGm.kCAGCACC_gGGACAGm
letter-probability matrix: alength= 4 w= 17 nsites= 191
0.04	0.12	0.43	0.41
0.02	0.95	0.02	0.01
0.06	0.03	0.01	0.9
0.0099	0.0891	0.89108	0.0099
0.03	0.01	0.03	0.93
0.01	0.96	0.01	0.02
0.0198	0.95049	0.0198	0.0099
0.14141	0.49494	0.30303	0.0606
0.28	0.22	0.19	0.31
0.06	0.23	0.53	0.18
0.01	0.01	0.96	0.02
0.0594	0.0198	0.0198	0.90099
0.0099	0.0693	0.87128	0.0495
0.0099	0.95049	0.0198	0.0198
0.13	0.02	0.02	0.83
0.0202	0.0101	0.95959	0.0101
0.43	0.43	0.11	0.03

MOTIF SIN3A_20_C5.CaCTGTCC_GGGTGCyG.CrGCACCC_GGACAGtG
letter-probability matrix: alength= 4 w= 17 nsites= 84
0.0891	0.82178	0.0099	0.0792
0.57	0.04	0.38	0.01
0.01	0.93	0.05	0.01
0.01	0.01	0.01	0.97
0.01	0.07	0.91	0.01
0.0101	0.0303	0.0101	0.94949
0.01	0.92	0.01	0.06
0.23	0.51	0.17	0.09
0.17821	0.29702	0.30693	0.21782
0.09	0.16	0.55	0.2
0.02	0.01	0.96	0.01
0.01	0.14	0.83	0.02
0.14	0.02	0.01	0.83
0.02	0.08	0.85	0.05
0.02	0.92	0.05	0.01
0.03	0.41	0.06	0.5
0.08	0.04	0.73	0.15

MOTIF SIN3A_21_C1.kCAGCACCacGGACAGCkCCC.GGGmGCTGTCCgtGGTGCTGm
letter-probability matrix: alength= 4 w= 21 nsites= 522
0.06	0.1	0.41	0.43
0.02	0.89	0.03	0.06
0.84	0.06	0.05	0.05
0.02	0.02	0.94	0.02
0.04	0.78	0.14	0.04
0.94	0.01	0.01	0.04
0.0101	0.95959	0.0202	0.0101
0.04	0.9	0.02	0.04
0.40404	0.28282	0.16161	0.15151
0.13	0.38	0.23	0.26
0.06	0.02	0.86	0.06
0.02	0.02	0.95	0.01
0.95	0.02	0.01	0.02
0.01	0.85	0.13	0.01
0.96	0.01	0.01	0.02
0.0198	0.0297	0.93069	0.0198
0.08	0.79	0.03	0.1
0.14	0.02	0.37	0.47
0.01	0.8	0.17	0.02
0.16161	0.71717	0.0404	0.0808
0.21	0.6	0.08	0.11

MOTIF SIN3A_21_C2.C_TTCAGCACCA_G.C_TGGTGCTGAA_G
letter-probability matrix: alength= 4 w= 14 nsites= 134
0.0297	0.59405	0.23762	0.13861
0.14	0.26	0.29	0.31
0.1	0.07	0.18	0.65
0.02	0.01	0.02	0.95
0.01	0.97	0.01	0.01
0.97	0.01	0.01	0.01
0.01	0.04	0.94	0.01
0.03	0.82	0.11	0.04
0.96969	0.0101	0.0101	0.0101
0.01	0.97	0.01	0.01
0.04	0.89	0.02	0.05
0.57425	0.099	0.15841	0.16831
0.39	0.32	0.12	0.17
0.2	0.16	0.58	0.06

MOTIF SIN3A_21_C3.cCCGGAAGTGGc.gCCACTTCCGGg
letter-probability matrix: alength= 4 w= 12 nsites= 272
0.19	0.44	0.27	0.1
0.0404	0.62626	0.30303	0.0303
0.18811	0.79207	0.0099	0.0099
0.01	0.01	0.97	0.01
0.01	0.01	0.97	0.01
0.96	0.01	0.02	0.01
0.97	0.01	0.01	0.01
0.06	0.02	0.91	0.01
0.12	0.19	0.08	0.61
0.11	0.11	0.67	0.11
0.19	0.25	0.55	0.01
0.06	0.48	0.28	0.18

MOTIF SIN3A_21_C4.cyGTCCCcGGTGCTrr.yyAGCACCgGGGACrg
letter-probability matrix: alength= 4 w= 16 nsites= 43
0.01	0.56	0.04	0.39
0.0099	0.42574	0.0297	0.53465
0.01	0.15	0.79	0.05
0.02	0.01	0.05	0.92
0.01	0.94	0.01	0.04
0.03	0.92	0.01	0.04
0.14	0.54	0.22	0.1
0.1	0.55	0.05	0.3
0.20792	0.10891	0.57425	0.10891
0.07	0.17	0.57	0.19
0.01	0.01	0.01	0.97
0.0198	0.10891	0.85148	0.0198
0.01	0.97	0.01	0.01
0.01	0.01	0.01	0.97
0.50495	0.0099	0.47524	0.0099
0.39603	0.0792	0.50495	0.0198

MOTIF SIN3A_21_C5.TkTCs_TGGTGsTGmA.TkCAsCACCA_sGAmA
letter-probability matrix: alength= 4 w= 16 nsites= 78
0.0099	0.0495	0.13861	0.80198
0.01	0.14	0.43	0.42
0.0594	0.0099	0.0396	0.89108
0.0099	0.88118	0.0495	0.0594
0.0099	0.49504	0.48514	0.0099
0.24242	0.35353	0.27272	0.13131
0.13131	0.14141	0.13131	0.59595
0.01	0.01	0.89	0.09
0.0099	0.0495	0.89108	0.0495
0.01	0.01	0.01	0.97
0.11881	0.19801	0.45544	0.22772
0.01	0.49	0.49	0.01
0.01	0.02	0.01	0.96
0.04	0.01	0.94	0.01
0.4	0.44	0.15	0.01
0.79207	0.13861	0.0396	0.0297

MOTIF SIN3A_22_C1.C_sCCGGAAGTGgc.gcCACTTCCGGs_G
letter-probability matrix: alength= 4 w= 14 nsites= 124
0.10891	0.55445	0.26732	0.0693
0.24752	0.30693	0.30693	0.13861
0.17	0.39	0.34	0.1
0.03	0.65	0.31	0.01
0.0808	0.87878	0.0202	0.0202
0.01	0.01	0.97	0.01
0.01	0.01	0.97	0.01
0.89	0.02	0.07	0.02
0.93	0.01	0.05	0.01
0.09	0.03	0.87	0.01
0.13	0.24	0.06	0.57
0.0693	0.16831	0.67326	0.0891
0.12	0.32	0.53	0.03
0.08	0.46	0.31	0.15

MOTIF SIN3A_22_C2.sggTCACGTGAC_c.g_GTCACGTGAccs
letter-probability matrix: alength= 4 w= 14 nsites= 121
0.14	0.36	0.42	0.08
0.09	0.34	0.47	0.1
0.10101	0.28282	0.54545	0.0707
0.05	0.25	0.07	0.63
0.01	0.97	0.01	0.01
0.97	0.01	0.01	0.01
0.01	0.89	0.03	0.07
0.0594	0.0396	0.88118	0.0198
0.01	0.01	0.01	0.97
0.01	0.01	0.97	0.01
0.73	0.02	0.21	0.04
0.02	0.66	0.21	0.11
0.20202	0.35353	0.28282	0.16161
0.05	0.47	0.34	0.14

MOTIF SIN3A_22_C3.ACTTCCGGs.sCCGGAAGT
letter-probability matrix: alength= 4 w= 9 nsites= 139
0.5	0.13	0.22	0.15
0.01	0.7	0.12	0.17
0.01	0.01	0.01	0.97
0.01	0.01	0.19	0.79
0.01	0.97	0.01	0.01
0.01	0.97	0.01	0.01
0.01	0.18	0.76	0.05
0.06	0.03	0.9	0.01
0.11	0.34	0.38	0.17

MOTIF SIN3A_22_C5.kCTGTCCc_GGTGCTGm.kCAGCACC_gGGACAGm
letter-probability matrix: alength= 4 w= 17 nsites= 149
0.02	0.16	0.36	0.46
0.01	0.94	0.04	0.01
0.01	0.01	0.01	0.97
0.01	0.15	0.77	0.07
0.0594	0.0099	0.0792	0.85148
0.01	0.94	0.01	0.04
0.01	0.92	0.06	0.01
0.19	0.43	0.27	0.11
0.31	0.26	0.21	0.22
0.099	0.20792	0.53465	0.15841
0.01	0.04	0.93	0.02
0.0693	0.0198	0.0297	0.88118
0.0099	0.12871	0.78217	0.0792
0.01	0.92	0.01	0.06
0.01	0.01	0.01	0.97
0.0396	0.0693	0.88118	0.0099
0.35	0.45	0.1	0.1

MOTIF SIN3A_23_C1.c_sCCGGAAGTGgc.gcCACTTCCGGs_g
letter-probability matrix: alength= 4 w= 14 nsites= 266
0.14	0.46	0.29	0.11
0.27	0.3	0.28	0.15
0.14	0.39	0.37	0.1
0.02	0.77	0.18	0.03
0.07	0.84	0.08	0.01
0.01	0.02	0.96	0.01
0.01	0.01	0.97	0.01
0.88	0.02	0.09	0.01
0.94	0.01	0.04	0.01
0.08	0.04	0.87	0.01
0.0909	0.22222	0.16161	0.52525
0.0594	0.23762	0.57425	0.12871
0.12871	0.28712	0.54455	0.0396
0.10891	0.43564	0.29702	0.15841

MOTIF SIN3A_23_C2.GGTCACGTGAC_c.g_GTCACGTGACC
letter-probability matrix: alength= 4 w= 13 nsites= 135
0.13	0.26	0.52	0.09
0.12	0.19	0.68	0.01
0.03	0.24	0.12	0.61
0.01	0.97	0.01	0.01
0.97	0.01	0.01	0.01
0.0198	0.82178	0.099	0.0594
0.05	0.03	0.91	0.01
0.01	0.01	0.01	0.97
0.01	0.01	0.97	0.01
0.67	0.02	0.29	0.02
0.02	0.68	0.2	0.1
0.19	0.33	0.34	0.14
0.0891	0.45544	0.24752	0.20792

MOTIF SIN3A_23_C3.gCTGTCCc_GGTGCTGAAC.GTTCAGCACC_gGGACAGc
letter-probability matrix: alength= 4 w= 19 nsites= 139
0.04	0.17	0.46	0.33
0.01	0.91	0.06	0.02
0.03	0.01	0.01	0.95
0.01	0.17	0.69	0.13
0.0396	0.0099	0.0594	0.89108
0.01	0.9	0.01	0.08
0.01	0.92	0.06	0.01
0.20792	0.43564	0.24752	0.10891
0.3	0.26	0.23	0.21
0.0792	0.21782	0.55445	0.14851
0.01	0.03	0.95	0.01
0.07	0.04	0.01	0.88
0.0101	0.0303	0.91919	0.0404
0.01	0.97	0.01	0.01
0.01	0.01	0.01	0.97
0.01	0.02	0.96	0.01
0.79	0.16	0.03	0.02
0.81188	0.0693	0.0099	0.10891
0.11881	0.58415	0.18811	0.10891

MOTIF SIN3A_23_C5.gsgCAGscGsCGCCss.ssGGCGsCgsCTGcsc
letter-probability matrix: alength= 4 w= 16 nsites= 874
0.09	0.32	0.47	0.12
0.0396	0.39603	0.47524	0.0891
0.0693	0.29702	0.52475	0.10891
0.04	0.91	0.04	0.01
0.7	0.01	0.01	0.28
0.0099	0.0198	0.96039	0.0099
0.0495	0.51485	0.42574	0.0099
0.1	0.48	0.29	0.13
0.13	0.2	0.51	0.16
0.14141	0.39393	0.36363	0.10101
0.01	0.97	0.01	0.01
0.01	0.01	0.97	0.01
0.01	0.77	0.21	0.01
0.07	0.72	0.01	0.2
0.1	0.4	0.45	0.05
0.03	0.44	0.52	0.01

MOTIF SIN3A_24_C1.c_cCCGGAAGtGG.CCaCTTCCGGg_g
letter-probability matrix: alength= 4 w= 13 nsites= 144
0.25	0.47	0.25	0.03
0.35	0.29	0.16	0.2
0.17	0.46	0.31	0.06
0.0101	0.87878	0.10101	0.0101
0.12121	0.83838	0.0101	0.0303
0.01	0.01	0.96	0.02
0.01	0.01	0.97	0.01
0.93	0.02	0.04	0.01
0.96	0.01	0.02	0.01
0.06	0.02	0.91	0.01
0.0404	0.30303	0.0707	0.58585
0.08	0.24	0.6	0.08
0.18811	0.25742	0.52475	0.0297

MOTIF SIN3A_24_C2.gtGyCACGTGACC.GGTCACGTGrCac
letter-probability matrix: alength= 4 w= 13 nsites= 88
0.15	0.34	0.45	0.06
0.14	0.29	0.18	0.39
0.13	0.19	0.64	0.04
0.02	0.42	0.02	0.54
0.01	0.97	0.01	0.01
0.96	0.01	0.01	0.02
0.0099	0.93069	0.0396	0.0198
0.0505	0.0404	0.87878	0.0303
0.01	0.01	0.01	0.97
0.01	0.01	0.97	0.01
0.7	0.01	0.28	0.01
0.02	0.83	0.12	0.03
0.12	0.47	0.2	0.21

MOTIF SIN3A_24_C5.TCTCGCGAGA.TCTCGCGAGA
letter-probability matrix: alength= 4 w= 10 nsites= 43
0.01	0.03	0.03	0.93
0.01	0.97	0.01	0.01
0.0099	0.14851	0.0099	0.83168
0.01	0.97	0.01	0.01
0.02	0.06	0.91	0.01
0.01	0.96	0.02	0.01
0.01	0.01	0.97	0.01
0.82	0.01	0.16	0.01
0.0303	0.0303	0.81818	0.12121
0.6	0.13	0.13	0.14

MOTIF SIN3A_25_C1.c_gCCGGAAGtGgc.gcCaCTTCCGGc_g
letter-probability matrix: alength= 4 w= 14 nsites= 246
0.15	0.44	0.31	0.1
0.36363	0.22222	0.30303	0.11111
0.21	0.3	0.4	0.09
0.0202	0.72727	0.24242	0.0101
0.06	0.9	0.03	0.01
0.01	0.01	0.97	0.01
0.0101	0.0101	0.96969	0.0101
0.87128	0.0693	0.0396	0.0198
0.96969	0.0101	0.0101	0.0101
0.08	0.05	0.86	0.01
0.11111	0.28282	0.10101	0.50505
0.09	0.23	0.56	0.12
0.1	0.3	0.58	0.02
0.1	0.45	0.25	0.2

MOTIF SIN3A_25_C2.c_ctGATTGGCTGc.gCAGCCAATCag_g
letter-probability matrix: alength= 4 w= 14 nsites= 125
0.23	0.39	0.27	0.11
0.12	0.3	0.35	0.23
0.08	0.47	0.33	0.12
0.02	0.39	0.07	0.52
0.0198	0.29702	0.62376	0.0594
0.95	0.01	0.03	0.01
0.01	0.02	0.02	0.95
0.01	0.01	0.01	0.97
0.01	0.01	0.97	0.01
0.02	0.01	0.96	0.01
0.03	0.87	0.01	0.09
0.01	0.32	0.02	0.65
0.1	0.15	0.71	0.04
0.11	0.44	0.31	0.14

MOTIF SIN3A_25_C3.g_cCCACGTGAC_c.g_GTCACGTGGg_c
letter-probability matrix: alength= 4 w= 14 nsites= 92
0.25	0.27	0.37	0.11
0.14	0.36	0.32	0.18
0.2	0.44	0.27	0.09
0.13	0.64	0.06	0.17
0.01	0.97	0.01	0.01
0.97	0.01	0.01	0.01
0.03	0.92	0.03	0.02
0.01	0.01	0.97	0.01
0.01	0.01	0.01	0.97
0.01	0.02	0.96	0.01
0.76	0.01	0.21	0.02
0.0099	0.88118	0.0297	0.0792
0.28282	0.26262	0.32323	0.13131
0.01	0.51	0.31	0.17

MOTIF SIN3A_25_C4.GTGACGTCAC.GTGACGTCAC
letter-probability matrix: alength= 4 w= 10 nsites= 89
0.16	0.23	0.53	0.08
0.01	0.01	0.01	0.97
0.01	0.01	0.96	0.02
0.8	0.01	0.18	0.01
0.0099	0.83168	0.0099	0.14851
0.14851	0.0099	0.83168	0.0099
0.01	0.18	0.01	0.8
0.02	0.96	0.01	0.01
0.97	0.01	0.01	0.01
0.09	0.53	0.22	0.16

MOTIF SIN3A_26_C1.ccCGGAAGTGG.CCACTTCCGgg
letter-probability matrix: alength= 4 w= 11 nsites= 127
0.17	0.47	0.29	0.07
0.05	0.59	0.3	0.06
0.0693	0.90099	0.0198	0.0099
0.01	0.01	0.97	0.01
0.01	0.01	0.97	0.01
0.90099	0.0099	0.0792	0.0099
0.9	0.01	0.08	0.01
0.08	0.05	0.86	0.01
0.16	0.08	0.15	0.61
0.08	0.15	0.62	0.15
0.14	0.23	0.55	0.08

MOTIF SIN3A_26_C2.GCCGCCATCTTgg.ccAAGATGGCGGC
letter-probability matrix: alength= 4 w= 13 nsites= 137
0.09	0.25	0.59	0.07
0.02	0.7	0.11	0.17
0.0707	0.83838	0.0606	0.0303
0.09	0.03	0.85	0.03
0.0101	0.95959	0.0202	0.0101
0.01	0.97	0.01	0.01
0.85148	0.0099	0.0099	0.12871
0.05	0.01	0.01	0.93
0.02	0.7	0.17	0.11
0.02	0.01	0.01	0.96
0.01	0.01	0.01	0.97
0.0396	0.30693	0.56435	0.0891
0.17	0.29	0.44	0.1

MOTIF SIN3A_26_C4.gtACTACAtGTCCCa.tGGGACaTGTAGTac
letter-probability matrix: alength= 4 w= 15 nsites= 81
0.18	0.29	0.4	0.13
0.24752	0.16831	0.23762	0.34653
0.97	0.01	0.01	0.01
0.01	0.97	0.01	0.01
0.07	0.01	0.01	0.91
0.92	0.01	0.01	0.06
0.24242	0.58585	0.16161	0.0101
0.58	0.03	0.16	0.23
0.23	0.25	0.06	0.46
0.03	0.26	0.52	0.19
0.01	0.01	0.01	0.97
0.01	0.9	0.01	0.08
0.01	0.97	0.01	0.01
0.01	0.96	0.01	0.02
0.38	0.27	0.14	0.21

MOTIF SIN3A_26_C5.cCGCCAATcAgC.GcTgATTGGCGg
letter-probability matrix: alength= 4 w= 12 nsites= 53
0.06	0.45	0.28	0.21
0.19	0.52	0.19	0.1
0.2	0.03	0.55	0.22
0.01	0.96	0.01	0.02
0.01	0.97	0.01	0.01
0.97	0.01	0.01	0.01
0.97	0.01	0.01	0.01
0.0198	0.0099	0.0099	0.96039
0.04	0.56	0.38	0.02
0.84	0.04	0.11	0.01
0.07	0.34	0.56	0.03
0.22	0.5	0.18	0.1

MOTIF SIN3A_27_C1.c__CCGGAAGTGgsG.CscCACTTCCGG__g
letter-probability matrix: alength= 4 w= 15 nsites= 247
0.1	0.46	0.25	0.19
0.11	0.4	0.31	0.18
0.18	0.4	0.31	0.11
0.0495	0.74257	0.16831	0.0396
0.06	0.81	0.12	0.01
0.0101	0.0101	0.96969	0.0101
0.02	0.01	0.96	0.01
0.92	0.03	0.04	0.01
0.95	0.01	0.03	0.01
0.14851	0.0792	0.76237	0.0099
0.15	0.15	0.09	0.61
0.11	0.14	0.61	0.14
0.29	0.22	0.42	0.07
0.0396	0.38613	0.41584	0.15841
0.10891	0.26732	0.56435	0.0594

MOTIF SIN3A_27_C2.gCtGATTGGCTGcg.cgCAGCCAATCaGc
letter-probability matrix: alength= 4 w= 14 nsites= 147
0.11	0.11	0.45	0.33
0.04	0.62	0.21	0.13
0.0198	0.34653	0.0396	0.59405
0.04	0.27	0.63	0.06
0.95049	0.0099	0.0198	0.0198
0.02	0.01	0.01	0.96
0.01	0.01	0.01	0.97
0.01	0.01	0.97	0.01
0.01	0.01	0.97	0.01
0.02	0.79	0.01	0.18
0.01	0.25	0.01	0.73
0.16	0.19	0.55	0.1
0.11	0.45	0.34	0.1
0.23762	0.20792	0.42574	0.12871

MOTIF SIN3A_27_C3.sGtCACGTGAC_s.s_GTCACGTGaCs
letter-probability matrix: alength= 4 w= 13 nsites= 117
0.1	0.35	0.43	0.12
0.16	0.24	0.53	0.07
0.0202	0.35353	0.0404	0.58585
0.01	0.97	0.01	0.01
0.97	0.01	0.01	0.01
0.01	0.85	0.02	0.12
0.02	0.05	0.91	0.02
0.01	0.01	0.01	0.97
0.01	0.01	0.97	0.01
0.88	0.01	0.09	0.02
0.01	0.78	0.11	0.1
0.17821	0.39603	0.30693	0.11881
0.13	0.39	0.36	0.12

MOTIF SIN3A_27_C5.GCCGCCATCTTgG.CcAAGATGGCGGC
letter-probability matrix: alength= 4 w= 13 nsites= 195
0.08	0.29	0.59	0.04
0.04	0.71	0.12	0.13
0.12	0.82	0.02	0.04
0.04	0.02	0.92	0.02
0.02	0.96	0.01	0.01
0.01	0.97	0.01	0.01
0.92	0.02	0.01	0.05
0.02	0.01	0.01	0.96
0.03	0.73	0.1	0.14
0.01	0.01	0.01	0.97
0.01	0.01	0.01	0.97
0.09	0.3	0.51	0.1
0.0808	0.23232	0.52525	0.16161

MOTIF SIN3A_28_C1.c__CCGGAAGtgG.CcaCTTCCGG__g
letter-probability matrix: alength= 4 w= 13 nsites= 244
0.18811	0.44554	0.24752	0.11881
0.30303	0.32323	0.25252	0.12121
0.18	0.37	0.35	0.1
0.04	0.69	0.25	0.02
0.0505	0.89898	0.0404	0.0101
0.01	0.01	0.96	0.02
0.01	0.01	0.97	0.01
0.84	0.09	0.06	0.01
0.95	0.01	0.03	0.01
0.0909	0.0707	0.82828	0.0101
0.13	0.31	0.09	0.47
0.10891	0.26732	0.49504	0.12871
0.1	0.29	0.58	0.03

MOTIF SIN3A_28_C2.gggCCACGTGrcss.ssgyCACGTGGccc
letter-probability matrix: alength= 4 w= 14 nsites= 181
0.1	0.32	0.48	0.1
0.12	0.29	0.56	0.03
0.14141	0.28282	0.51515	0.0606
0.13	0.53	0.16	0.18
0.01	0.97	0.01	0.01
0.96	0.01	0.02	0.01
0.0101	0.92929	0.0404	0.0202
0.03	0.03	0.93	0.01
0.0099	0.0198	0.0099	0.96039
0.01	0.01	0.97	0.01
0.40594	0.0495	0.48514	0.0594
0.06	0.52	0.29	0.13
0.13	0.37	0.37	0.13
0.02	0.45	0.37	0.16

MOTIF SIN3A_28_C4.GTGACGTCAC.GTGACGTCAC
letter-probability matrix: alength= 4 w= 10 nsites= 70
0.2	0.22	0.51	0.07
0.01	0.01	0.01	0.97
0.01	0.01	0.93	0.05
0.8	0.01	0.18	0.01
0.01	0.76	0.01	0.22
0.22	0.01	0.76	0.01
0.01	0.18	0.01	0.8
0.05	0.93	0.01	0.01
0.97	0.01	0.01	0.01
0.0594	0.50495	0.22772	0.20792

MOTIF SIN3A_28_C5.kCTGTCCc_GGTGCTGm.kCAGCACC_gGGACAGm
letter-probability matrix: alength= 4 w= 17 nsites= 191
0.0297	0.13861	0.46534	0.36633
0.01	0.93	0.03	0.03
0.02	0.01	0.08	0.89
0.0099	0.11881	0.84158	0.0297
0.03	0.01	0.24	0.72
0.0099	0.88118	0.0099	0.099
0.0396	0.89108	0.0594	0.0099
0.23	0.43	0.28	0.06
0.28712	0.29702	0.21782	0.19801
0.0792	0.17821	0.58415	0.15841
0.0099	0.0792	0.87128	0.0396
0.0495	0.0693	0.0297	0.85148
0.01	0.04	0.93	0.02
0.01	0.94	0.01	0.04
0.01	0.01	0.01	0.97
0.01	0.04	0.93	0.02
0.40594	0.42574	0.12871	0.0396

MOTIF SIN3A_29_C1.s_sCCGGAAGtG.CaCTTCCGGs_s
letter-probability matrix: alength= 4 w= 12 nsites= 72
0.11881	0.41584	0.34653	0.11881
0.18	0.28	0.33	0.21
0.13	0.41	0.37	0.09
0.0297	0.72277	0.22772	0.0198
0.03	0.75	0.21	0.01
0.01	0.01	0.96	0.02
0.01	0.01	0.97	0.01
0.84	0.11	0.04	0.01
0.96	0.01	0.02	0.01
0.13	0.13	0.73	0.01
0.09	0.29	0.19	0.43
0.10101	0.26262	0.55555	0.0808

MOTIF SIN3A_29_C3.gCCACTTCCGgC.GcCGGAAGTGGc
letter-probability matrix: alength= 4 w= 12 nsites= 192
0.21782	0.26732	0.43564	0.0792
0.0792	0.61386	0.19801	0.10891
0.0792	0.83168	0.0693	0.0198
0.65	0.01	0.25	0.09
0.01	0.96	0.01	0.02
0.01	0.08	0.01	0.9
0.01	0.04	0.01	0.94
0.01	0.97	0.01	0.01
0.01	0.97	0.01	0.01
0.0099	0.0099	0.86138	0.11881
0.16	0.32	0.46	0.06
0.0594	0.56435	0.17821	0.19801

MOTIF SIN3A_29_C4.gcGyCACGTGACcc.ggGTCACGTGrCgc
letter-probability matrix: alength= 4 w= 14 nsites= 113
0.11881	0.32673	0.46534	0.0891
0.13861	0.37623	0.23762	0.24752
0.08	0.26	0.62	0.04
0.0891	0.39603	0.0693	0.44554
0.01	0.97	0.01	0.01
0.97	0.01	0.01	0.01
0.01	0.88	0.08	0.03
0.0297	0.0693	0.88118	0.0198
0.01	0.01	0.01	0.97
0.01	0.01	0.97	0.01
0.52	0.11	0.25	0.12
0.05	0.58	0.23	0.14
0.03	0.57	0.29	0.11
0.06	0.44	0.33	0.17

MOTIF SIN3A_30_C1.C_sCCGGAAGtGgs.scCaCTTCCGGs_G
letter-probability matrix: alength= 4 w= 14 nsites= 184
0.14	0.5	0.25	0.11
0.3	0.27	0.29	0.14
0.14	0.42	0.33	0.11
0.03	0.68	0.27	0.02
0.0693	0.85148	0.0693	0.0099
0.01	0.01	0.97	0.01
0.01	0.01	0.97	0.01
0.89	0.06	0.03	0.02
0.96969	0.0101	0.0101	0.0101
0.09	0.05	0.85	0.01
0.11111	0.33333	0.0404	0.51515
0.09	0.21	0.59	0.11
0.13	0.29	0.53	0.05
0.11	0.4	0.34	0.15

MOTIF SIN3A_30_C2.ssGTCACGTGACcc.ggGTCACGTGACss
letter-probability matrix: alength= 4 w= 14 nsites= 134
0.08	0.38	0.45	0.09
0.1	0.35	0.42	0.13
0.10101	0.25252	0.59595	0.0505
0.0297	0.28712	0.0495	0.63366
0.01	0.97	0.01	0.01
0.97	0.01	0.01	0.01
0.0099	0.83168	0.0594	0.099
0.0594	0.11881	0.80198	0.0198
0.01	0.01	0.01	0.97
0.01	0.01	0.97	0.01
0.72	0.03	0.21	0.04
0.01	0.77	0.14	0.08
0.0792	0.47524	0.29702	0.14851
0.0808	0.46464	0.33333	0.12121

MOTIF SIN3A_30_C3.cGCCGCCATCTTsG.CsAAGATGGCGGCg
letter-probability matrix: alength= 4 w= 14 nsites= 192
0.17	0.42	0.27	0.14
0.07	0.21	0.66	0.06
0.07	0.81	0.05	0.07
0.0606	0.76767	0.12121	0.0505
0.05	0.04	0.9	0.01
0.0101	0.95959	0.0101	0.0202
0.01	0.97	0.01	0.01
0.97	0.01	0.01	0.01
0.01	0.01	0.01	0.97
0.02	0.73	0.14	0.11
0.01	0.02	0.01	0.96
0.01	0.05	0.01	0.93
0.07	0.35	0.45	0.13
0.0909	0.22222	0.56565	0.12121

MOTIF SIN3A_31_C1.casCCGGAAGtGGg.cCCaCTTCCGGstg
letter-probability matrix: alength= 4 w= 14 nsites= 219
0.16161	0.42424	0.28282	0.13131
0.38	0.2	0.29	0.13
0.15	0.37	0.37	0.11
0.03	0.76	0.19	0.02
0.1	0.84	0.05	0.01
0.01	0.01	0.96	0.02
0.01	0.01	0.97	0.01
0.87	0.06	0.06	0.01
0.95	0.01	0.03	0.01
0.0792	0.0693	0.84158	0.0099
0.13	0.32	0.04	0.51
0.0792	0.22772	0.59405	0.099
0.12121	0.25252	0.58585	0.0404
0.2	0.28	0.4	0.12

MOTIF SIN3A_31_C2.ssGTCACGTGACcs.sgGTCACGTGACss
letter-probability matrix: alength= 4 w= 14 nsites= 124
0.13	0.35	0.44	0.08
0.09	0.37	0.45	0.09
0.15	0.25	0.57	0.03
0.03	0.22	0.04	0.71
0.01	0.96	0.02	0.01
0.97	0.01	0.01	0.01
0.01	0.82	0.05	0.12
0.06	0.13	0.8	0.01
0.01	0.01	0.01	0.97
0.01	0.02	0.96	0.01
0.81188	0.0198	0.13861	0.0297
0.01	0.74	0.15	0.1
0.08	0.48	0.32	0.12
0.0693	0.44554	0.34653	0.13861

MOTIF SIN3A_31_C3.gg_TGAsTCA_c.g_TGAsTCA_cc
letter-probability matrix: alength= 4 w= 12 nsites= 45
0.05	0.28	0.5	0.17
0.19	0.26	0.4	0.15
0.25	0.37	0.35	0.03
0.01	0.01	0.01	0.97
0.01	0.04	0.9	0.05
0.96	0.01	0.02	0.01
0.0808	0.41414	0.42424	0.0808
0.1	0.01	0.02	0.87
0.02	0.94	0.03	0.01
0.93	0.01	0.01	0.05
0.05	0.34	0.31	0.3
0.03	0.43	0.31	0.23

MOTIF SIN3A_31_C5.gTGACGTCAc.gTGACGTCAc
letter-probability matrix: alength= 4 w= 10 nsites= 71
0.19	0.26	0.46	0.09
0.01	0.01	0.01	0.97
0.01	0.01	0.93	0.05
0.81	0.01	0.17	0.01
0.01	0.68	0.08	0.23
0.23	0.08	0.68	0.01
0.01	0.17	0.01	0.81
0.05	0.93	0.01	0.01
0.97	0.01	0.01	0.01
0.08	0.47	0.26	0.19

MOTIF SIN3A_32_C1.c_gCCGGAAGTGGc.gCCACTTCCGGc_g
letter-probability matrix: alength= 4 w= 14 nsites= 245
0.12	0.44	0.33	0.11
0.33	0.25	0.31	0.11
0.18	0.3	0.39	0.13
0.04	0.73	0.2	0.03
0.07	0.89	0.03	0.01
0.01	0.01	0.97	0.01
0.01	0.02	0.96	0.01
0.91919	0.0303	0.0404	0.0101
0.93	0.01	0.05	0.01
0.08	0.04	0.87	0.01
0.09	0.26	0.1	0.55
0.09	0.19	0.58	0.14
0.12871	0.24752	0.60396	0.0198
0.05	0.47	0.33	0.15

MOTIF SIN3A_32_C2.g_GtCACGTGACCs.sGGTCACGTGaC_c
letter-probability matrix: alength= 4 w= 14 nsites= 122
0.11	0.31	0.49	0.09
0.11881	0.32673	0.32673	0.22772
0.1	0.19	0.69	0.02
0.02	0.35	0.02	0.61
0.01	0.96	0.02	0.01
0.97	0.01	0.01	0.01
0.01	0.85	0.08	0.06
0.07	0.12	0.79	0.02
0.01	0.01	0.01	0.97
0.01	0.02	0.96	0.01
0.64	0.05	0.29	0.02
0.02	0.69	0.16	0.13
0.08	0.57	0.25	0.1
0.1	0.42	0.36	0.12

MOTIF SIN3A_32_C4.GTGACGTCAC.GTGACGTCAC
letter-probability matrix: alength= 4 w= 10 nsites= 93
0.19	0.23	0.51	0.07
0.01	0.01	0.01	0.97
0.0099	0.0099	0.85148	0.12871
0.8	0.01	0.18	0.01
0.0198	0.83168	0.0198	0.12871
0.12871	0.0198	0.83168	0.0198
0.01	0.18	0.01	0.8
0.12871	0.85148	0.0099	0.0099
0.97	0.01	0.01	0.01
0.07	0.51	0.23	0.19

MOTIF SIN3A_33_C1.s_gCCGGAAGTGgcGg.cCgcCACTTCCGGc_s
letter-probability matrix: alength= 4 w= 16 nsites= 263
0.12871	0.41584	0.34653	0.10891
0.34343	0.25252	0.28282	0.12121
0.20792	0.29702	0.38613	0.10891
0.04	0.71	0.23	0.02
0.0707	0.87878	0.0404	0.0101
0.0101	0.0101	0.96969	0.0101
0.01	0.01	0.97	0.01
0.92929	0.0202	0.0404	0.0101
0.95	0.01	0.03	0.01
0.0495	0.0693	0.87128	0.0099
0.09	0.28	0.05	0.58
0.08	0.22	0.64	0.06
0.13861	0.31683	0.50495	0.0396
0.0808	0.48484	0.30303	0.13131
0.0198	0.0396	0.75247	0.18811
0.05	0.32	0.43	0.2

MOTIF SIN3A_33_C2.sgcCACGTGaC_c.g_GtCACGTGgcs
letter-probability matrix: alength= 4 w= 13 nsites= 104
0.11	0.39	0.36	0.14
0.11881	0.30693	0.49504	0.0792
0.04	0.54	0.05	0.37
0.01	0.97	0.01	0.01
0.96	0.01	0.01	0.02
0.0101	0.93939	0.0202	0.0303
0.02	0.02	0.95	0.01
0.01	0.01	0.01	0.97
0.01	0.02	0.96	0.01
0.59405	0.0396	0.32673	0.0396
0.01	0.72	0.23	0.04
0.17	0.38	0.33	0.12
0.1	0.4	0.3	0.2

MOTIF SIN3B_1_C1.c_gCCGGAAGTGGss.ssCCACTTCCGGc_g
letter-probability matrix: alength= 4 w= 15 nsites= 315
0.2	0.4	0.3	0.1
0.23	0.34	0.33	0.1
0.20792	0.30693	0.40594	0.0792
0.04	0.67	0.27	0.02
0.0505	0.89898	0.0404	0.0101
0.02	0.01	0.96	0.01
0.01	0.01	0.97	0.01
0.93939	0.0303	0.0202	0.0101
0.95	0.01	0.02	0.02
0.08	0.05	0.86	0.01
0.05	0.24	0.05	0.66
0.05	0.12	0.73	0.1
0.19801	0.25742	0.52475	0.0198
0.05	0.42	0.4	0.13
0.0693	0.34653	0.43564	0.14851

MOTIF SIN3B_1_C2.GcCAAGATGGCGGCggC.GccGCCGCCATCTTGgC
letter-probability matrix: alength= 4 w= 17 nsites= 233
0.05	0.24	0.49	0.22
0.11	0.49	0.3	0.1
0.15	0.63	0.15	0.07
0.95959	0.0101	0.0202	0.0101
0.92	0.02	0.05	0.01
0.10101	0.26262	0.62626	0.0101
0.94	0.03	0.02	0.01
0.01	0.02	0.01	0.96
0.01	0.01	0.97	0.01
0.01	0.01	0.97	0.01
0.0101	0.94949	0.0202	0.0202
0.03	0.06	0.73	0.18
0.0396	0.099	0.82178	0.0396
0.1	0.85	0.02	0.03
0.05	0.32	0.51	0.12
0.0495	0.27722	0.45544	0.21782
0.0693	0.58415	0.24752	0.099

MOTIF SIN3B_1_C3.gTGTGACGTCAc.gTGACGTCACAc
letter-probability matrix: alength= 4 w= 12 nsites= 84
0.24	0.26	0.38	0.12
0.13	0.21	0.09	0.57
0.24	0.17	0.55	0.04
0.01	0.01	0.01	0.97
0.01	0.01	0.96	0.02
0.93	0.01	0.05	0.01
0.02	0.89	0.07	0.02
0.02	0.03	0.94	0.01
0.02	0.15	0.01	0.82
0.07	0.91	0.01	0.01
0.93939	0.0202	0.0202	0.0202
0.099	0.42574	0.24752	0.22772

MOTIF SIN3B_2_C1.c__CCGGAAGTG_sG.Cs_CACTTCCGG__g
letter-probability matrix: alength= 4 w= 15 nsites= 400
0.16	0.43	0.3	0.11
0.31	0.26	0.35	0.08
0.22	0.3	0.36	0.12
0.0505	0.73737	0.19191	0.0202
0.09	0.86	0.04	0.01
0.0101	0.0101	0.96969	0.0101
0.01	0.01	0.97	0.01
0.94	0.03	0.02	0.01
0.96	0.01	0.02	0.01
0.07	0.06	0.86	0.01
0.0606	0.16161	0.0404	0.73737
0.07	0.09	0.78	0.06
0.31313	0.28282	0.37373	0.0303
0.04	0.45	0.36	0.15
0.0707	0.23232	0.62626	0.0707

MOTIF SIN3B_2_C2.cGCCGCCATCTTggG.CccAAGATGGCGGCg
letter-probability matrix: alength= 4 w= 15 nsites= 342
0.099	0.49504	0.31683	0.0891
0.1	0.07	0.76	0.07
0.1	0.7	0.1	0.1
0.09	0.79	0.07	0.05
0.03	0.02	0.93	0.02
0.0101	0.96969	0.0101	0.0101
0.01	0.97	0.01	0.01
0.93	0.02	0.01	0.04
0.0202	0.0303	0.0101	0.93939
0.0099	0.73267	0.15841	0.099
0.02	0.01	0.01	0.96
0.02	0.04	0.04	0.9
0.07	0.27	0.52	0.14
0.12121	0.27272	0.49494	0.11111
0.14851	0.17821	0.61386	0.0594

MOTIF SIN3B_2_C3.TGTGACGTCAC.GTGACGTCACA
letter-probability matrix: alength= 4 w= 11 nsites= 112
0.16	0.17	0.1	0.57
0.23	0.2	0.55	0.02
0.01	0.01	0.01	0.97
0.0198	0.0099	0.94059	0.0297
0.84	0.01	0.14	0.01
0.01	0.95	0.01	0.03
0.03	0.03	0.89	0.05
0.01	0.21	0.01	0.77
0.12	0.85	0.01	0.02
0.91	0.03	0.03	0.03
0.07	0.5	0.22	0.21

MOTIF SIN3B_2_C4.g_GTCACGTGACC.GGTCACGTGAC_c
letter-probability matrix: alength= 4 w= 13 nsites= 116
0.17	0.27	0.46	0.1
0.12	0.31	0.24	0.33
0.11111	0.0808	0.78787	0.0202
0.01	0.17	0.01	0.81
0.01	0.97	0.01	0.01
0.97	0.01	0.01	0.01
0.0099	0.87128	0.0594	0.0594
0.1	0.17	0.71	0.02
0.01	0.01	0.01	0.97
0.01	0.01	0.97	0.01
0.65346	0.14851	0.16831	0.0297
0.03	0.68	0.15	0.14
0.07	0.63	0.17	0.13

MOTIF SIN3B_3_C1.c_gCCGGAAGTGgsg.cscCACTTCCGGc_g
letter-probability matrix: alength= 4 w= 15 nsites= 284
0.15151	0.45454	0.28282	0.11111
0.28	0.27	0.34	0.11
0.23	0.23	0.43	0.11
0.0594	0.70297	0.21782	0.0198
0.06	0.89	0.04	0.01
0.01	0.01	0.97	0.01
0.01	0.01	0.97	0.01
0.94	0.02	0.03	0.01
0.95049	0.0099	0.0198	0.0198
0.0891	0.0594	0.84158	0.0099
0.0693	0.18811	0.0594	0.68316
0.08	0.07	0.78	0.07
0.29702	0.26732	0.41584	0.0198
0.04	0.42	0.39	0.15
0.05	0.31	0.53	0.11

MOTIF SIN3B_3_C2.mcGCCGCCATCTTGgcG.CgcCAAGATGGCGGCgk
letter-probability matrix: alength= 4 w= 17 nsites= 229
0.39	0.41	0.17	0.03
0.14	0.5	0.33	0.03
0.0693	0.0495	0.74257	0.13861
0.12	0.78	0.07	0.03
0.11881	0.79207	0.0693	0.0198
0.03	0.02	0.93	0.02
0.01	0.97	0.01	0.01
0.01	0.97	0.01	0.01
0.93	0.02	0.01	0.04
0.0101	0.0303	0.0101	0.94949
0.0101	0.62626	0.22222	0.14141
0.0101	0.0202	0.0202	0.94949
0.01	0.03	0.03	0.93
0.06	0.21	0.59	0.14
0.12	0.34	0.45	0.09
0.24	0.46	0.22	0.08
0.14	0.19	0.55	0.12

MOTIF SIN3B_3_C3.GTGACGTCACA.TGTGACGTCAC
letter-probability matrix: alength= 4 w= 11 nsites= 85
0.22	0.18	0.52	0.08
0.04	0.04	0.04	0.88
0.05	0.01	0.83	0.11
0.76	0.01	0.22	0.01
0.03	0.93	0.01	0.03
0.04	0.01	0.94	0.01
0.01	0.12	0.01	0.86
0.02	0.95	0.01	0.02
0.97	0.01	0.01	0.01
0.0396	0.54455	0.16831	0.24752
0.55	0.12	0.18	0.15

MOTIF SIN3B_3_C4.GGTCACGTGAC_C.G_GTCACGTGACC
letter-probability matrix: alength= 4 w= 13 nsites= 91
0.12	0.18	0.6	0.1
0.20792	0.13861	0.62376	0.0297
0.02	0.19	0.16	0.63
0.01	0.97	0.01	0.01
0.97	0.01	0.01	0.01
0.02	0.75	0.12	0.11
0.08	0.02	0.89	0.01
0.01	0.01	0.01	0.97
0.01	0.01	0.97	0.01
0.86868	0.0101	0.11111	0.0101
0.02	0.74	0.1	0.14
0.29	0.29	0.28	0.14
0.10891	0.47524	0.23762	0.17821

MOTIF SIN3B_4_C1.c__CCGGAAGtGg.cCaCTTCCGG__g
letter-probability matrix: alength= 4 w= 13 nsites= 436
0.11111	0.46464	0.31313	0.11111
0.21782	0.36633	0.34653	0.0693
0.19191	0.31313	0.38383	0.11111
0.0297	0.72277	0.22772	0.0198
0.0404	0.89898	0.0505	0.0101
0.01	0.01	0.97	0.01
0.01	0.01	0.97	0.01
0.91919	0.0404	0.0303	0.0101
0.94059	0.0099	0.0297	0.0198
0.07	0.07	0.85	0.01
0.0707	0.32323	0.0404	0.56565
0.07	0.2	0.61	0.12
0.13	0.31	0.52	0.04

MOTIF SIN3B_4_C2.csGCCGCCATCTTGssG.CssCAAGATGGCGGCsg
letter-probability matrix: alength= 4 w= 17 nsites= 356
0.26	0.41	0.24	0.09
0.07	0.47	0.37	0.09
0.0396	0.0495	0.77227	0.13861
0.0505	0.77777	0.11111	0.0606
0.12	0.76	0.09	0.03
0.02	0.02	0.94	0.02
0.01	0.97	0.01	0.01
0.01	0.97	0.01	0.01
0.94	0.01	0.02	0.03
0.02	0.02	0.02	0.94
0.01	0.67	0.22	0.1
0.0297	0.0198	0.0297	0.92079
0.01	0.02	0.01	0.96
0.06	0.21	0.65	0.08
0.1	0.39	0.41	0.1
0.13	0.37	0.42	0.08
0.10891	0.16831	0.59405	0.12871

MOTIF SIN3B_4_C3.GTGACGTCACA.TGTGACGTCAC
letter-probability matrix: alength= 4 w= 11 nsites= 98
0.17	0.18	0.59	0.06
0.05	0.05	0.05	0.85
0.02	0.01	0.87	0.1
0.8	0.01	0.18	0.01
0.01	0.95	0.02	0.02
0.03	0.01	0.95	0.01
0.01	0.12	0.01	0.86
0.02	0.95	0.01	0.02
0.97	0.01	0.01	0.01
0.02	0.62	0.17	0.19
0.5	0.12	0.25	0.13

MOTIF SIN3B_5_C1.cGCCGCCATCTTgsG.CscAAGATGGCGGCg
letter-probability matrix: alength= 4 w= 15 nsites= 350
0.0792	0.49504	0.37623	0.0495
0.0693	0.0396	0.77227	0.11881
0.09	0.79	0.05	0.07
0.11111	0.79797	0.0707	0.0202
0.03	0.02	0.93	0.02
0.01	0.97	0.01	0.01
0.01	0.97	0.01	0.01
0.94	0.01	0.03	0.02
0.02	0.02	0.02	0.94
0.01	0.7	0.17	0.12
0.03	0.02	0.02	0.93
0.01	0.03	0.02	0.94
0.0693	0.31683	0.48514	0.12871
0.11	0.38	0.41	0.1
0.15	0.24	0.53	0.08

MOTIF SIN3B_5_C2.s_gCCGGAAGtGg.cCaCTTCCGGc_s
letter-probability matrix: alength= 4 w= 13 nsites= 370
0.09	0.36	0.41	0.14
0.26	0.35	0.31	0.08
0.18	0.3	0.41	0.11
0.04	0.7	0.24	0.02
0.06	0.87	0.06	0.01
0.01	0.01	0.97	0.01
0.01	0.01	0.97	0.01
0.88888	0.0505	0.0505	0.0101
0.94	0.01	0.04	0.01
0.07	0.1	0.82	0.01
0.1	0.31	0.04	0.55
0.1	0.19	0.57	0.14
0.15	0.32	0.45	0.08

MOTIF SIN3B_5_C3.sgGTCACGTGACcc.ggGTCACGTGACcs
letter-probability matrix: alength= 4 w= 14 nsites= 94
0.12	0.37	0.39	0.12
0.12121	0.29292	0.42424	0.16161
0.14	0.23	0.59	0.04
0.03	0.13	0.03	0.81
0.01	0.97	0.01	0.01
0.97	0.01	0.01	0.01
0.01	0.82	0.04	0.13
0.11	0.17	0.7	0.02
0.01	0.01	0.01	0.97
0.0099	0.0198	0.96039	0.0099
0.89898	0.0101	0.0707	0.0202
0.01	0.72	0.16	0.11
0.17171	0.43434	0.26262	0.13131
0.0808	0.50505	0.29292	0.12121

MOTIF SIN3B_5_C4.GTGACGTCAC.GTGACGTCAC
letter-probability matrix: alength= 4 w= 10 nsites= 102
0.21	0.22	0.52	0.05
0.01	0.01	0.01	0.97
0.01	0.01	0.89	0.09
0.82178	0.0099	0.15841	0.0099
0.0099	0.85148	0.0099	0.12871
0.12871	0.0099	0.85148	0.0099
0.0099	0.15841	0.0099	0.82178
0.09	0.89	0.01	0.01
0.97	0.01	0.01	0.01
0.0594	0.49504	0.23762	0.20792

MOTIF SIN3B_5_C5.sGCCGCCaTCTTcg.cgAAGAtGGCGGCs
letter-probability matrix: alength= 4 w= 14 nsites= 105
0.0693	0.40594	0.41584	0.10891
0.13861	0.22772	0.46534	0.16831
0.0495	0.81188	0.0693	0.0693
0.12871	0.82178	0.0396	0.0099
0.01	0.01	0.97	0.01
0.01	0.96	0.02	0.01
0.01	0.62	0.07	0.3
0.59	0.03	0.37	0.01
0.04	0.04	0.01	0.91
0.01	0.67	0.17	0.15
0.01	0.18	0.01	0.8
0.0099	0.10891	0.20792	0.67326
0.08	0.53	0.28	0.11
0.13	0.32	0.45	0.1

MOTIF SIN3B_6_C1.cacCCGGAAGTG_sG.Cs_CACTTCCGGgtg
letter-probability matrix: alength= 4 w= 15 nsites= 186
0.12	0.42	0.25	0.21
0.4	0.16	0.3	0.14
0.17821	0.40594	0.29702	0.11881
0.04	0.75	0.17	0.04
0.04	0.88	0.06	0.02
0.01	0.01	0.97	0.01
0.01	0.01	0.97	0.01
0.95959	0.0101	0.0202	0.0101
0.95049	0.0099	0.0297	0.0099
0.13131	0.0303	0.82828	0.0101
0.12	0.07	0.09	0.72
0.06	0.16	0.65	0.13
0.28282	0.28282	0.35353	0.0808
0.0297	0.41584	0.39603	0.15841
0.14141	0.17171	0.64646	0.0404

MOTIF SIN3B_6_C2.cGCCGCCATCTTGGg.cCCAAGATGGCGGCg
letter-probability matrix: alength= 4 w= 15 nsites= 167
0.08	0.52	0.28	0.12
0.02	0.06	0.85	0.07
0.0202	0.88888	0.0303	0.0606
0.13	0.76	0.05	0.06
0.04	0.02	0.92	0.02
0.0198	0.96039	0.0099	0.0099
0.01	0.97	0.01	0.01
0.96	0.01	0.01	0.02
0.03	0.01	0.01	0.95
0.01	0.73	0.06	0.2
0.01	0.01	0.02	0.96
0.01	0.01	0.01	0.97
0.0792	0.13861	0.70297	0.0792
0.16	0.24	0.52	0.08
0.09	0.31	0.52	0.08

MOTIF SIN3B_6_C3.gTGAcGTCAc.gTGACgTCAc
letter-probability matrix: alength= 4 w= 10 nsites= 82
0.25742	0.22772	0.45544	0.0594
0.02	0.01	0.01	0.96
0.0101	0.0101	0.94949	0.0303
0.88	0.01	0.1	0.01
0.02	0.59	0.3	0.09
0.0693	0.0297	0.89108	0.0099
0.01	0.03	0.01	0.95
0.13	0.85	0.01	0.01
0.96	0.01	0.01	0.02
0.0909	0.43434	0.24242	0.23232

MOTIF SIN3B_7_C1.ca_CCGGAAGTGgc.gcCACTTCCGG_tg
letter-probability matrix: alength= 4 w= 14 nsites= 194
0.13131	0.41414	0.30303	0.15151
0.37	0.19	0.28	0.16
0.17	0.39	0.32	0.12
0.02	0.8	0.16	0.02
0.10891	0.81188	0.0693	0.0099
0.02	0.01	0.96	0.01
0.01	0.01	0.97	0.01
0.95	0.02	0.02	0.01
0.95	0.01	0.03	0.01
0.11	0.03	0.85	0.01
0.15	0.1	0.11	0.64
0.1	0.16	0.6	0.14
0.21	0.29	0.4	0.1
0.10891	0.45544	0.19801	0.23762

MOTIF SIN3B_7_C2.gCCGCCATCTTGGCG.CGCCAAGATGGCGGc
letter-probability matrix: alength= 4 w= 15 nsites= 126
0.01	0.28	0.54	0.17
0.0594	0.63366	0.13861	0.16831
0.1	0.84	0.04	0.02
0.05	0.01	0.91	0.03
0.0198	0.94059	0.0198	0.0198
0.01	0.97	0.01	0.01
0.92	0.02	0.01	0.05
0.01	0.01	0.01	0.97
0.01	0.71	0.1	0.18
0.01	0.01	0.01	0.97
0.0198	0.0198	0.0198	0.94059
0.0891	0.12871	0.60396	0.17821
0.03	0.22	0.58	0.17
0.25	0.57	0.11	0.07
0.10891	0.10891	0.53465	0.24752

MOTIF SIN3B_7_C3.ggTGACGTCAc.gTGACGTCAcc
letter-probability matrix: alength= 4 w= 11 nsites= 66
0.09	0.31	0.48	0.12
0.17	0.28	0.49	0.06
0.01	0.01	0.01	0.97
0.0198	0.0099	0.94059	0.0297
0.88118	0.0099	0.099	0.0099
0.01	0.64	0.29	0.06
0.0505	0.0808	0.85858	0.0101
0.01	0.02	0.01	0.96
0.1	0.86	0.01	0.03
0.97	0.01	0.01	0.01
0.0606	0.45454	0.25252	0.23232

MOTIF SIN3B_7_C5.gaCtTCCGsy_s.s_rsCGGAaGtc
letter-probability matrix: alength= 4 w= 12 nsites= 42
0.19	0.25	0.42	0.14
0.42	0.24	0.25	0.09
0.01	0.82	0.01	0.16
0.0099	0.39603	0.0099	0.58415
0.01	0.16	0.24	0.59
0.01	0.96	0.01	0.02
0.01	0.94	0.01	0.04
0.01	0.03	0.91	0.05
0.01	0.46	0.52	0.01
0.0099	0.52475	0.0099	0.45544
0.10101	0.32323	0.20202	0.37373
0.09	0.34	0.42	0.15

MOTIF SIN3B_8_C1.scscCGGAAGTG_sG.Cs_CACTTCCGgsgs
letter-probability matrix: alength= 4 w= 15 nsites= 125
0.0792	0.41584	0.41584	0.0891
0.11	0.43	0.28	0.18
0.14	0.36	0.4	0.1
0.0495	0.60396	0.31683	0.0297
0.24	0.7	0.05	0.01
0.03	0.01	0.95	0.01
0.01	0.01	0.97	0.01
0.97	0.01	0.01	0.01
0.96	0.01	0.02	0.01
0.12121	0.0101	0.85858	0.0101
0.15	0.07	0.06	0.72
0.04	0.19	0.63	0.14
0.32323	0.30303	0.30303	0.0707
0.03	0.37	0.48	0.12
0.0202	0.21212	0.61616	0.15151

MOTIF SIN3B_8_C2.s_CCGCCATCTTGcG.CgCAAGATGGCGG_s
letter-probability matrix: alength= 4 w= 15 nsites= 146
0.18	0.4	0.36	0.06
0.0396	0.33663	0.40594	0.21782
0.11	0.66	0.19	0.04
0.11881	0.81188	0.0495	0.0198
0.01	0.02	0.95	0.02
0.03	0.94	0.02	0.01
0.01	0.97	0.01	0.01
0.93	0.02	0.01	0.04
0.02	0.01	0.01	0.96
0.01	0.73	0.05	0.21
0.01	0.01	0.01	0.97
0.0101	0.0202	0.0202	0.94949
0.08	0.16	0.68	0.08
0.19191	0.37373	0.23232	0.20202
0.18181	0.17171	0.58585	0.0606

MOTIF SIN3B_8_C3.ysgTGAcGTCAc.gTGACgTCAcsr
letter-probability matrix: alength= 4 w= 12 nsites= 90
0.16	0.38	0.13	0.33
0.13131	0.36363	0.37373	0.13131
0.19	0.28	0.42	0.11
0.02	0.01	0.01	0.96
0.01	0.01	0.95	0.03
0.94	0.01	0.04	0.01
0.01	0.46	0.35	0.18
0.04	0.06	0.89	0.01
0.03	0.04	0.02	0.91
0.13	0.84	0.01	0.02
0.96	0.01	0.01	0.02
0.1	0.44	0.28	0.18

MOTIF SIN3B_8_C4.s_gsCGGAaGtG.CaCtTCCGsc_s
letter-probability matrix: alength= 4 w= 12 nsites= 117
0.06	0.37	0.4	0.17
0.38613	0.19801	0.32673	0.0891
0.4	0.01	0.58	0.01
0.03	0.48	0.48	0.01
0.14	0.84	0.01	0.01
0.02	0.01	0.95	0.02
0.02	0.01	0.96	0.01
0.68	0.15	0.16	0.01
0.61	0.01	0.37	0.01
0.16	0.01	0.82	0.01
0.08	0.32	0.18	0.42
0.13861	0.20792	0.45544	0.19801

MOTIF SIN3B_8_C5.cACTTCCGGstg.casCCGGAAGTg
letter-probability matrix: alength= 4 w= 12 nsites= 33
0.12	0.48	0.26	0.14
0.46534	0.16831	0.22772	0.13861
0.0099	0.83168	0.0099	0.14851
0.01	0.17	0.01	0.81
0.0099	0.0099	0.12871	0.85148
0.01	0.97	0.01	0.01
0.01	0.79	0.01	0.19
0.01	0.19	0.79	0.01
0.01	0.01	0.89	0.09
0.12	0.37	0.36	0.15
0.26	0.2	0.2	0.34
0.17	0.29	0.47	0.07

MOTIF SIN3B_9_C1.Ca_CmGGAAGTgGc.gCcACTTCCkG_tG
letter-probability matrix: alength= 4 w= 14 nsites= 89
0.01	0.61	0.23	0.15
0.41584	0.22772	0.25742	0.099
0.26	0.29	0.34	0.11
0.02	0.76	0.2	0.02
0.48	0.48	0.03	0.01
0.02	0.01	0.96	0.01
0.02	0.01	0.96	0.01
0.95	0.02	0.02	0.01
0.93	0.01	0.03	0.03
0.12	0.02	0.85	0.01
0.12	0.16	0.07	0.65
0.10891	0.29702	0.51485	0.0792
0.2	0.19	0.53	0.08
0.1	0.46	0.27	0.17

MOTIF SIN3B_9_C2.CCGCCATCTTGgG.CcCAAGATGGCGG
letter-probability matrix: alength= 4 w= 13 nsites= 95
0.13	0.68	0.05	0.14
0.12	0.81	0.05	0.02
0.01	0.03	0.95	0.01
0.03	0.95	0.01	0.01
0.01	0.97	0.01	0.01
0.94	0.03	0.01	0.02
0.01	0.02	0.01	0.96
0.01	0.76	0.02	0.21
0.01	0.01	0.01	0.97
0.01	0.01	0.02	0.96
0.0297	0.16831	0.75247	0.0495
0.15	0.3	0.41	0.14
0.25	0.21	0.52	0.02

MOTIF SIN3B_9_C5.gCGCAgGCGCc.gGCGCcTGCGc
letter-probability matrix: alength= 4 w= 11 nsites= 129
0.13861	0.0594	0.51485	0.28712
0.01	0.97	0.01	0.01
0.01	0.01	0.97	0.01
0.01	0.97	0.01	0.01
0.97	0.01	0.01	0.01
0.23232	0.22222	0.33333	0.21212
0.01	0.01	0.97	0.01
0.01	0.97	0.01	0.01
0.01	0.01	0.9	0.08
0.01	0.97	0.01	0.01
0.28	0.49	0.1	0.13

MOTIF SIN3B_10_C1.cCCGGAAGTGgc.gcCACTTCCGGg
letter-probability matrix: alength= 4 w= 12 nsites= 177
0.19	0.4	0.29	0.12
0.02	0.8	0.16	0.02
0.09	0.8	0.1	0.01
0.0202	0.0101	0.95959	0.0101
0.01	0.01	0.97	0.01
0.94059	0.0297	0.0198	0.0099
0.93	0.01	0.05	0.01
0.099	0.0297	0.86138	0.0099
0.18	0.09	0.12	0.61
0.12121	0.14141	0.57575	0.16161
0.21	0.28	0.46	0.05
0.11	0.4	0.29	0.2

MOTIF SIN3B_10_C2.cgCCGCCATCTTGG.CCAAGATGGCGGcg
letter-probability matrix: alength= 4 w= 14 nsites= 156
0.19801	0.41584	0.27722	0.10891
0.04	0.29	0.55	0.12
0.06	0.73	0.13	0.08
0.05	0.89	0.04	0.02
0.04	0.01	0.93	0.02
0.02	0.95	0.01	0.02
0.01	0.97	0.01	0.01
0.9	0.03	0.01	0.06
0.0101	0.0101	0.0202	0.95959
0.01	0.64	0.08	0.27
0.01	0.01	0.01	0.97
0.01	0.02	0.02	0.95
0.11	0.25	0.54	0.1
0.20792	0.11881	0.46534	0.20792

MOTIF SIN3B_10_C4.GTGACGTCAC.GTGACGTCAC
letter-probability matrix: alength= 4 w= 10 nsites= 84
0.22772	0.15841	0.54455	0.0693
0.06	0.01	0.01	0.92
0.0099	0.0099	0.88118	0.099
0.81	0.01	0.17	0.01
0.0099	0.73267	0.11881	0.13861
0.13861	0.11881	0.73267	0.0099
0.01	0.17	0.01	0.81
0.099	0.88118	0.0099	0.0099
0.92	0.01	0.01	0.06
0.0693	0.54455	0.15841	0.22772

MOTIF SIN3B_10_C5.cGCCGCCATCkTGGG.CCCAmGATGGCGGCg
letter-probability matrix: alength= 4 w= 15 nsites= 72
0.18	0.46	0.28	0.08
0.01	0.01	0.87	0.11
0.02	0.96	0.01	0.01
0.27	0.64	0.02	0.07
0.02	0.02	0.94	0.02
0.01	0.97	0.01	0.01
0.01	0.97	0.01	0.01
0.93	0.01	0.01	0.05
0.02	0.04	0.01	0.93
0.0297	0.53465	0.25742	0.17821
0.0099	0.10891	0.38613	0.49504
0.01	0.01	0.01	0.97
0.0891	0.0594	0.76237	0.0891
0.20792	0.12871	0.50495	0.15841
0.03	0.26	0.54	0.17

MOTIF SIN3B_11_C1.ccCGGAAGTGgc.gcCACTTCCGgg
letter-probability matrix: alength= 4 w= 12 nsites= 213
0.16	0.43	0.3	0.11
0.04	0.6	0.34	0.02
0.21212	0.71717	0.0606	0.0101
0.01	0.01	0.97	0.01
0.01	0.01	0.97	0.01
0.96	0.02	0.01	0.01
0.93	0.01	0.05	0.01
0.08	0.03	0.88	0.01
0.17171	0.0909	0.11111	0.62626
0.09	0.17	0.56	0.18
0.21	0.29	0.42	0.08
0.09	0.43	0.27	0.21

MOTIF SIN3B_11_C2.gCAGCCAATcAGms.skCTgATTGGCTGc
letter-probability matrix: alength= 4 w= 14 nsites= 103
0.08	0.36	0.49	0.07
0.14	0.55	0.17	0.14
0.95	0.01	0.03	0.01
0.21	0.01	0.77	0.01
0.01	0.97	0.01	0.01
0.01	0.97	0.01	0.01
0.97	0.01	0.01	0.01
0.95	0.02	0.01	0.02
0.0099	0.10891	0.0198	0.86138
0.12871	0.53465	0.30693	0.0297
0.68316	0.0396	0.25742	0.0198
0.08	0.25	0.65	0.02
0.37623	0.38613	0.0594	0.17821
0.12	0.37	0.34	0.17

MOTIF SIN3B_11_C3.gCCGCCATCTTgG.CcAAGATGGCGGc
letter-probability matrix: alength= 4 w= 13 nsites= 220
0.0495	0.33663	0.49504	0.11881
0.17171	0.59595	0.14141	0.0909
0.03	0.89	0.04	0.04
0.03	0.02	0.94	0.01
0.01	0.97	0.01	0.01
0.01	0.97	0.01	0.01
0.86	0.06	0.01	0.07
0.01	0.01	0.02	0.96
0.01	0.72	0.11	0.16
0.01	0.01	0.01	0.97
0.0101	0.0202	0.0202	0.94949
0.17	0.26	0.51	0.06
0.08	0.22	0.57	0.13

MOTIF SIN3B_11_C4.GTGACGTCAC.GTGACGTCAC
letter-probability matrix: alength= 4 w= 10 nsites= 85
0.16	0.21	0.55	0.08
0.11881	0.0099	0.0099	0.86138
0.0396	0.0099	0.82178	0.12871
0.85148	0.0099	0.12871	0.0099
0.12	0.7	0.01	0.17
0.17	0.01	0.7	0.12
0.0099	0.12871	0.0099	0.85148
0.12871	0.82178	0.0099	0.0396
0.86138	0.0099	0.0099	0.11881
0.08	0.54	0.21	0.17

MOTIF SIN3B_11_C5.caCTTCCGG.CCGGAAGtg
letter-probability matrix: alength= 4 w= 9 nsites= 46
0.21	0.43	0.25	0.11
0.39603	0.24752	0.15841	0.19801
0.01	0.75	0.07	0.17
0.01	0.01	0.01	0.97
0.0099	0.10891	0.0396	0.84158
0.01	0.97	0.01	0.01
0.01	0.97	0.01	0.01
0.01	0.2	0.78	0.01
0.0495	0.0099	0.88118	0.0594

MOTIF SIRT1_3_C2.cCCTGTCtsGTGT_C.G_ACACsaGACAGGg
letter-probability matrix: alength= 4 w= 15 nsites= 31
0.1	0.45	0.3	0.15
0.2	0.67	0.01	0.12
0.23	0.51	0.25	0.01
0.25	0.01	0.01	0.73
0.01	0.01	0.93	0.05
0.01	0.01	0.05	0.93
0.15	0.68	0.16	0.01
0.28	0.2	0.12	0.4
0.01	0.46	0.43	0.1
0.10891	0.0099	0.87128	0.0099
0.07	0.01	0.01	0.91
0.01	0.01	0.97	0.01
0.09	0.27	0.02	0.62
0.38383	0.30303	0.0505	0.26262
0.0303	0.61616	0.15151	0.20202

MOTIF SIRT6_1_C1.CCGGAAGTGg.cCACTTCCGG
letter-probability matrix: alength= 4 w= 10 nsites= 106
0.0792	0.60396	0.28712	0.0297
0.1	0.85	0.04	0.01
0.0101	0.0101	0.96969	0.0101
0.01	0.01	0.97	0.01
0.97	0.01	0.01	0.01
0.95	0.01	0.03	0.01
0.01	0.01	0.97	0.01
0.08	0.19	0.02	0.71
0.02	0.11	0.72	0.15
0.06	0.31	0.52	0.11

MOTIF SIRT6_1_C2.s_aCTTCCGG.CCGGAAGt_s
letter-probability matrix: alength= 4 w= 10 nsites= 80
0.13	0.39	0.32	0.16
0.2	0.36	0.34	0.1
0.57	0.05	0.3	0.08
0.01	0.9	0.01	0.08
0.01	0.12	0.01	0.86
0.01	0.01	0.04	0.94
0.01	0.97	0.01	0.01
0.0101	0.96969	0.0101	0.0101
0.0891	0.14851	0.75247	0.0099
0.01	0.04	0.94	0.01

MOTIF SIRT6_1_C3.sascCGGAAGTs.sACTTCCGgsts
letter-probability matrix: alength= 4 w= 12 nsites= 29
0.10891	0.44554	0.37623	0.0693
0.44	0.16	0.29	0.11
0.18	0.37	0.4	0.05
0.05	0.56	0.38	0.01
0.01	0.91	0.01	0.07
0.0693	0.0099	0.84158	0.0792
0.01	0.01	0.97	0.01
0.7	0.14	0.15	0.01
0.97	0.01	0.01	0.01
0.01	0.01	0.97	0.01
0.02	0.25	0.16	0.57
0.07	0.36	0.43	0.14

MOTIF SIRT6_1_C4.GgCCgGtAGTG.CACTaCcGGcC
letter-probability matrix: alength= 4 w= 11 nsites= 8
0.19	0.22	0.5	0.09
0.09	0.32	0.45	0.14
0.01	0.69	0.29	0.01
0.07	0.7	0.01	0.22
0.28	0.01	0.51	0.2
0.01	0.01	0.97	0.01
0.34	0.01	0.01	0.64
0.84158	0.0099	0.11881	0.0297
0.01	0.01	0.97	0.01
0.08	0.24	0.09	0.59
0.0099	0.099	0.76237	0.12871

MOTIF SIX1_1_C1.rkmTCA_gTTwCa_a.t_tGwAAc_TGAkmy
letter-probability matrix: alength= 4 w= 15 nsites= 599
0.35	0.03	0.45	0.17
0.06	0.02	0.42	0.5
0.45	0.38	0.11	0.06
0.01	0.01	0.01	0.97
0.0202	0.88888	0.0101	0.0808
0.77	0.07	0.02	0.14
0.27	0.06	0.37	0.3
0.32673	0.0792	0.50495	0.0891
0.01	0.01	0.01	0.97
0.0101	0.0101	0.0404	0.93939
0.43	0.02	0.02	0.53
0.0101	0.96969	0.0101	0.0101
0.42574	0.28712	0.0198	0.26732
0.099	0.29702	0.26732	0.33663
0.4	0.3	0.1	0.2

MOTIF SIX1_1_C2.TCTGaAACCTGACa.tGTCAGGTTtCAGA
letter-probability matrix: alength= 4 w= 14 nsites= 226
0.21782	0.17821	0.11881	0.48514
0.23232	0.46464	0.19191	0.11111
0.15841	0.0198	0.21782	0.60396
0.0505	0.0202	0.87878	0.0505
0.56	0.03	0.02	0.39
0.91	0.05	0.03	0.01
0.92	0.01	0.04	0.03
0.05	0.67	0.01	0.27
0.22	0.53	0.01	0.24
0.17	0.06	0.01	0.76
0.07	0.04	0.85	0.04
0.90909	0.0303	0.0101	0.0505
0.02	0.57	0.22	0.19
0.49	0.32	0.05	0.14

MOTIF SIX1_1_C3.GaAA_cTGAgACyC.GrGTcTCAg_TTtC
letter-probability matrix: alength= 4 w= 14 nsites= 62
0.16831	0.0495	0.63366	0.14851
0.53	0.01	0.29	0.17
0.83168	0.13861	0.0099	0.0198
0.96	0.01	0.02	0.01
0.21782	0.34653	0.10891	0.32673
0.22	0.47	0.06	0.25
0.2	0.01	0.01	0.78
0.01	0.01	0.97	0.01
0.88118	0.0099	0.0099	0.099
0.20792	0.22772	0.39603	0.16831
0.63	0.29	0.07	0.01
0.0396	0.72277	0.0198	0.21782
0.16	0.38	0.01	0.45
0.12871	0.59405	0.12871	0.14851

MOTIF SIX1_1_C4.GaAAcmtGA_ACc.gGT_TCakgTTtC
letter-probability matrix: alength= 4 w= 13 nsites= 188
0.01	0.01	0.93	0.05
0.54455	0.0396	0.0198	0.39603
0.91	0.06	0.02	0.01
0.97	0.01	0.01	0.01
0.04	0.57	0.02	0.37
0.40594	0.36633	0.11881	0.10891
0.09	0.18	0.27	0.46
0.25	0.1	0.64	0.01
0.97	0.01	0.01	0.01
0.19	0.35	0.16	0.3
0.78217	0.11881	0.0099	0.0891
0.0099	0.80198	0.15841	0.0297
0.30303	0.41414	0.0101	0.27272

MOTIF SIX1_2_C1.k_tGaAAccTGAkmC_C.G_GkmTCAggTTtCa_m
letter-probability matrix: alength= 4 w= 17 nsites= 541
0.07	0.15	0.39	0.39
0.32	0.19	0.35	0.14
0.23	0.01	0.28	0.48
0.01	0.01	0.96	0.02
0.59	0.02	0.03	0.36
0.95	0.03	0.01	0.01
0.96	0.01	0.02	0.01
0.10101	0.49494	0.0707	0.33333
0.24	0.43	0.06	0.27
0.14	0.03	0.05	0.78
0.1	0.01	0.87	0.02
0.96969	0.0101	0.0101	0.0101
0.0495	0.13861	0.38613	0.42574
0.49	0.43	0.02	0.06
0.13	0.58	0.02	0.27
0.35	0.34	0.03	0.28
0.0594	0.63366	0.16831	0.13861

MOTIF SIX1_2_C2.GaAAccTGAgaCyC.GrGtcTCAggTTtC
letter-probability matrix: alength= 4 w= 14 nsites= 145
0.15841	0.0594	0.65346	0.12871
0.5	0.01	0.29	0.2
0.89	0.09	0.01	0.01
0.94	0.01	0.01	0.04
0.19801	0.35643	0.26732	0.17821
0.15	0.46	0.08	0.31
0.21	0.01	0.01	0.77
0.01	0.01	0.97	0.01
0.89	0.01	0.01	0.09
0.21782	0.20792	0.42574	0.14851
0.57	0.36	0.01	0.06
0.07	0.61	0.11	0.21
0.18	0.37	0.01	0.44
0.17821	0.57425	0.11881	0.12871

MOTIF SIX1_2_C3.aTCA__TTwCtA.TaGwAA__TGAt
letter-probability matrix: alength= 4 w= 12 nsites= 58
0.47	0.19	0.03	0.31
0.01	0.01	0.01	0.97
0.01	0.8	0.01	0.18
0.72	0.25	0.01	0.02
0.35	0.03	0.44	0.18
0.22	0.26	0.21	0.31
0.01	0.01	0.01	0.97
0.099	0.0099	0.0693	0.82178
0.45	0.02	0.01	0.52
0.04	0.94	0.01	0.01
0.28	0.12	0.19	0.41
0.51	0.25	0.06	0.18

MOTIF SIX1_2_C4.G_AAycTGArACtC.GaGTyTCAgrTT_C
letter-probability matrix: alength= 4 w= 14 nsites= 115
0.12871	0.0495	0.70297	0.11881
0.4	0.01	0.35	0.24
0.75247	0.15841	0.0099	0.0792
0.97	0.01	0.01	0.01
0.09	0.4	0.09	0.42
0.14	0.49	0.06	0.31
0.0099	0.0099	0.14851	0.83168
0.15841	0.0099	0.82178	0.0099
0.97	0.01	0.01	0.01
0.35643	0.12871	0.38613	0.12871
0.68	0.28	0.03	0.01
0.17821	0.68316	0.0099	0.12871
0.28282	0.27272	0.0303	0.41414
0.0594	0.69306	0.0297	0.21782

MOTIF SIX1_2_C5.r_TGwAA_TTGAk_c.g_mTCAA_TTwCA_y
letter-probability matrix: alength= 4 w= 15 nsites= 251
0.37	0.04	0.44	0.15
0.13	0.24	0.35	0.28
0.24242	0.0101	0.18181	0.56565
0.01	0.01	0.97	0.01
0.55	0.01	0.01	0.43
0.93	0.01	0.01	0.05
0.68316	0.0099	0.21782	0.0891
0.21	0.31	0.32	0.16
0.01	0.24	0.01	0.74
0.10891	0.0099	0.0594	0.82178
0.14851	0.0099	0.81188	0.0297
0.95	0.03	0.01	0.01
0.13	0.15	0.34	0.38
0.32	0.39	0.2	0.09
0.2	0.42	0.09	0.29

MOTIF SIX1_3_C1.gkaTCAg_TTtCA_m.k_TGaAA_cTGAtmc
letter-probability matrix: alength= 4 w= 15 nsites= 458
0.35	0.07	0.47	0.11
0.0297	0.0198	0.49504	0.45544
0.51	0.38	0.09	0.02
0.01	0.01	0.01	0.97
0.01	0.95	0.01	0.03
0.84	0.03	0.02	0.11
0.25	0.06	0.41	0.28
0.32	0.1	0.4	0.18
0.01	0.01	0.01	0.97
0.01	0.01	0.04	0.94
0.40594	0.0198	0.0198	0.55445
0.01	0.97	0.01	0.01
0.55	0.26	0.03	0.16
0.31313	0.34343	0.28282	0.0606
0.39	0.37	0.07	0.17

MOTIF SIX1_3_C2.waAGcAAAcATTt.aAATgTTTgCTtw
letter-probability matrix: alength= 4 w= 13 nsites= 302
0.41414	0.12121	0.10101	0.36363
0.42424	0.24242	0.26262	0.0707
0.56	0.02	0.17	0.25
0.24752	0.0495	0.59405	0.10891
0.0303	0.57575	0.0101	0.38383
0.92	0.05	0.01	0.02
0.95	0.02	0.02	0.01
0.96	0.01	0.01	0.02
0.01	0.58	0.05	0.36
0.94	0.02	0.02	0.02
0.16	0.07	0.2	0.57
0.15	0.08	0.13	0.64
0.0495	0.29702	0.17821	0.47524

MOTIF SIX1_3_C4.aTCAg_TTwCt.aGwAA_cTGAt
letter-probability matrix: alength= 4 w= 11 nsites= 76
0.42574	0.19801	0.15841	0.21782
0.01	0.01	0.01	0.97
0.01	0.82	0.01	0.16
0.89	0.09	0.01	0.01
0.31	0.04	0.45	0.2
0.32323	0.19191	0.23232	0.25252
0.01	0.01	0.01	0.97
0.01	0.01	0.08	0.9
0.46	0.05	0.01	0.48
0.01	0.97	0.01	0.01
0.25	0.16	0.21	0.38

MOTIF SIX1_3_C5.wATGTTkACtTt.aAaGTmAACATw
letter-probability matrix: alength= 4 w= 12 nsites= 108
0.4	0.06	0.18	0.36
0.46534	0.15841	0.17821	0.19801
0.01	0.01	0.01	0.97
0.23	0.01	0.73	0.03
0.0099	0.0495	0.12871	0.81188
0.01	0.01	0.26	0.72
0.0297	0.0099	0.44554	0.51485
0.84158	0.0396	0.0099	0.10891
0.0099	0.83168	0.0099	0.14851
0.34653	0.11881	0.0099	0.52475
0.18	0.07	0.23	0.52
0.31683	0.0792	0.10891	0.49504

MOTIF SIX1_4_C1.g_kaTCAg_TTtCA.TGaAA_cTGAtm_c
letter-probability matrix: alength= 4 w= 14 nsites= 510
0.23	0.29	0.39	0.09
0.32	0.03	0.39	0.26
0.0396	0.0198	0.43564	0.50495
0.49	0.32	0.14	0.05
0.01	0.01	0.01	0.97
0.01	0.94	0.01	0.04
0.83	0.04	0.02	0.11
0.25	0.07	0.42	0.26
0.29	0.14	0.35	0.22
0.01	0.01	0.02	0.96
0.01	0.01	0.05	0.93
0.39393	0.0303	0.0101	0.56565
0.01	0.97	0.01	0.01
0.54	0.26	0.04	0.16

MOTIF SIX1_4_C2.taAATgTTTrCttw.waaGyAAAcATTta
letter-probability matrix: alength= 4 w= 14 nsites= 335
0.26732	0.15841	0.099	0.47524
0.42	0.16	0.28	0.14
0.67	0.09	0.08	0.16
0.54	0.18	0.14	0.14
0.03	0.02	0.01	0.94
0.39	0.03	0.57	0.01
0.02	0.01	0.01	0.96
0.0099	0.0198	0.0297	0.94059
0.02	0.01	0.12	0.85
0.43	0.02	0.52	0.03
0.13	0.61	0.02	0.24
0.33663	0.14851	0.0198	0.49504
0.13	0.22	0.26	0.39
0.39393	0.0808	0.14141	0.38383

MOTIF SIX1_4_C3.TGaAACCTGACa.tGTCAGGTTtCA
letter-probability matrix: alength= 4 w= 12 nsites= 197
0.15	0.02	0.16	0.67
0.0297	0.0396	0.88118	0.0495
0.58	0.05	0.03	0.34
0.93939	0.0303	0.0202	0.0101
0.94059	0.0198	0.0198	0.0198
0.0101	0.70707	0.0202	0.26262
0.27	0.54	0.01	0.18
0.1	0.05	0.01	0.84
0.06	0.01	0.87	0.06
0.92	0.05	0.01	0.02
0.0303	0.54545	0.20202	0.22222
0.46534	0.34653	0.0495	0.13861

MOTIF SIX1_4_C4.G_TCA_GTTtCm.kGaAAC_TGA_C
letter-probability matrix: alength= 4 w= 12 nsites= 228
0.0396	0.0495	0.70297	0.20792
0.31683	0.35643	0.15841	0.16831
0.02	0.01	0.03	0.94
0.09	0.81	0.08	0.02
0.74257	0.11881	0.0099	0.12871
0.18	0.26	0.3	0.26
0.29292	0.0202	0.67676	0.0101
0.0099	0.0099	0.0297	0.95049
0.01	0.01	0.03	0.95
0.39	0.01	0.02	0.58
0.19	0.71	0.06	0.04
0.39	0.41	0.03	0.17

MOTIF SIX1_4_C5.aTTgCACAA.TTGTGcAAt
letter-probability matrix: alength= 4 w= 9 nsites= 135
0.44	0.13	0.3	0.13
0.01	0.02	0.01	0.96
0.01	0.01	0.01	0.97
0.28282	0.0101	0.45454	0.25252
0.12871	0.80198	0.0594	0.0099
0.59595	0.14141	0.0202	0.24242
0.16	0.56	0.01	0.27
0.89	0.09	0.01	0.01
0.75	0.01	0.17	0.07

MOTIF SIX1_5_C1.GagkmTCA_rTTtCa_a.t_tGaAAy_TGAkmctC
letter-probability matrix: alength= 4 w= 17 nsites= 307
0.099	0.0693	0.73267	0.099
0.48	0.01	0.36	0.15
0.32	0.03	0.47	0.18
0.04	0.01	0.47	0.48
0.44444	0.39393	0.11111	0.0505
0.01	0.01	0.01	0.97
0.03	0.87	0.02	0.08
0.78	0.06	0.02	0.14
0.26	0.1	0.35	0.29
0.36	0.07	0.44	0.13
0.01	0.01	0.01	0.97
0.02	0.01	0.05	0.92
0.4	0.03	0.02	0.55
0.02	0.96	0.01	0.01
0.45	0.28	0.02	0.25
0.16161	0.23232	0.32323	0.28282
0.45	0.33	0.03	0.19

MOTIF SIX1_5_C2.TGaAACcTGA__C.G__TCAgGTTtCA
letter-probability matrix: alength= 4 w= 13 nsites= 484
0.15151	0.0202	0.24242	0.58585
0.06	0.07	0.85	0.02
0.52	0.05	0.06	0.37
0.94059	0.0297	0.0198	0.0099
0.94059	0.0099	0.0297	0.0198
0.02	0.67	0.05	0.26
0.2	0.51	0.01	0.28
0.12	0.05	0.01	0.82
0.07	0.01	0.9	0.02
0.96	0.02	0.01	0.01
0.05	0.33	0.32	0.3
0.41	0.34	0.04	0.21
0.05	0.69	0.05	0.21

MOTIF SIX1_5_C3.TCTGaAACCTGA.TCAGGTTtCAGA
letter-probability matrix: alength= 4 w= 12 nsites= 76
0.13861	0.13861	0.12871	0.59405
0.11881	0.56435	0.13861	0.17821
0.18	0.01	0.26	0.55
0.02	0.01	0.95	0.02
0.57	0.02	0.01	0.4
0.72277	0.19801	0.0099	0.0693
0.93	0.01	0.05	0.01
0.04	0.7	0.05	0.21
0.26	0.52	0.01	0.21
0.21	0.26	0.01	0.52
0.19801	0.19801	0.50495	0.099
0.58415	0.12871	0.13861	0.14851

MOTIF SIX1_6_C1.gkmTCAggTTtCac.gtGaAAccTGAkmc
letter-probability matrix: alength= 4 w= 14 nsites= 582
0.33333	0.0303	0.44444	0.19191
0.0404	0.0202	0.46464	0.47474
0.38	0.4	0.14	0.08
0.01	0.01	0.01	0.97
0.0202	0.86868	0.0101	0.10101
0.76	0.07	0.03	0.14
0.22	0.08	0.43	0.27
0.34	0.09	0.47	0.1
0.01	0.02	0.01	0.96
0.0101	0.0101	0.0404	0.93939
0.32323	0.0303	0.0101	0.63636
0.02	0.96	0.01	0.01
0.5	0.26	0.02	0.22
0.09	0.38	0.26	0.27

MOTIF SIX1_6_C2.GCGCa_GCGCc.gGCGC_tGCGC
letter-probability matrix: alength= 4 w= 11 nsites= 175
0.0495	0.0396	0.85148	0.0594
0.02	0.96	0.01	0.01
0.01	0.01	0.97	0.01
0.01	0.97	0.01	0.01
0.59	0.34	0.01	0.06
0.27722	0.23762	0.23762	0.24752
0.0101	0.0202	0.93939	0.0303
0.01	0.97	0.01	0.01
0.01	0.01	0.94	0.04
0.01	0.97	0.01	0.01
0.31683	0.41584	0.13861	0.12871

MOTIF SIX1_6_C4.GAAAccTGAgaCTC.GAGtcTCAggTTTC
letter-probability matrix: alength= 4 w= 14 nsites= 83
0.10891	0.0396	0.68316	0.16831
0.55445	0.0099	0.24752	0.18811
0.9	0.07	0.02	0.01
0.91	0.01	0.03	0.05
0.16831	0.39603	0.24752	0.18811
0.15841	0.48514	0.0891	0.26732
0.19	0.01	0.01	0.79
0.01	0.01	0.97	0.01
0.9	0.01	0.01	0.08
0.21782	0.21782	0.41584	0.14851
0.64	0.34	0.01	0.01
0.01	0.68	0.11	0.2
0.17821	0.23762	0.0198	0.56435
0.10891	0.57425	0.11881	0.19801

MOTIF SIX1_7_C1.G_gkmTCAggTTtCacy.rgtGaAAccTGAkmc_C
letter-probability matrix: alength= 4 w= 17 nsites= 437
0.21212	0.11111	0.59595	0.0808
0.41	0.02	0.33	0.24
0.33333	0.0303	0.46464	0.17171
0.05	0.02	0.48	0.45
0.41	0.4	0.12	0.07
0.0101	0.0101	0.0101	0.96969
0.02	0.87	0.01	0.1
0.81	0.05	0.02	0.12
0.26732	0.0792	0.41584	0.23762
0.33	0.09	0.47	0.11
0.01	0.02	0.01	0.96
0.0101	0.0101	0.0303	0.94949
0.36	0.04	0.02	0.58
0.0198	0.94059	0.0198	0.0198
0.46464	0.28282	0.0101	0.24242
0.12121	0.44444	0.19191	0.24242
0.0891	0.50495	0.0099	0.39603

MOTIF SIX1_7_C2.atGaAACcTGA__C.G__TCAgGTTtCat
letter-probability matrix: alength= 4 w= 14 nsites= 439
0.33333	0.20202	0.21212	0.25252
0.24	0.01	0.26	0.49
0.04	0.01	0.9	0.05
0.48	0.08	0.11	0.33
0.92	0.05	0.01	0.02
0.86138	0.0198	0.10891	0.0099
0.01	0.64	0.07	0.28
0.18181	0.49494	0.0101	0.31313
0.11	0.12	0.09	0.68
0.04	0.06	0.88	0.02
0.96	0.01	0.02	0.01
0.1	0.18	0.39	0.33
0.34	0.32	0.1	0.24
0.12	0.61	0.02	0.25

MOTIF SIX1_7_C3.GCGCA_GCGCCs.sGGCGC_TGCGC
letter-probability matrix: alength= 4 w= 12 nsites= 114
0.10891	0.10891	0.59405	0.18811
0.01	0.97	0.01	0.01
0.01	0.01	0.97	0.01
0.01	0.97	0.01	0.01
0.74	0.23	0.01	0.02
0.25	0.29	0.25	0.21
0.01	0.01	0.97	0.01
0.01	0.97	0.01	0.01
0.01	0.01	0.96	0.02
0.01	0.97	0.01	0.01
0.24752	0.54455	0.11881	0.0891
0.16	0.39	0.37	0.08

MOTIF SIX1_7_C4.a_TGwAA_TTGAt_y.r_aTCAA_TTwCA_t
letter-probability matrix: alength= 4 w= 15 nsites= 176
0.51	0.05	0.32	0.12
0.01	0.24	0.37	0.38
0.28	0.01	0.04	0.67
0.01	0.01	0.97	0.01
0.51485	0.0099	0.0495	0.42574
0.9	0.08	0.01	0.01
0.85148	0.0099	0.0891	0.0495
0.31683	0.18811	0.24752	0.24752
0.0099	0.11881	0.0099	0.86138
0.12871	0.0099	0.10891	0.75247
0.11881	0.0099	0.86138	0.0099
0.97	0.01	0.01	0.01
0.0099	0.11881	0.35643	0.51485
0.27272	0.30303	0.30303	0.12121
0.12	0.45	0.06	0.37

MOTIF SIX2_1_C1.t_tGaAA__TGAkmytC.GarkmTCA__TTtCa_a
letter-probability matrix: alength= 4 w= 17 nsites= 479
0.14	0.08	0.32	0.46
0.32673	0.38613	0.17821	0.10891
0.25252	0.0101	0.29292	0.44444
0.01	0.01	0.96	0.02
0.58585	0.0202	0.0404	0.35353
0.92	0.05	0.01	0.02
0.97	0.01	0.01	0.01
0.17	0.4	0.11	0.32
0.28712	0.34653	0.11881	0.24752
0.21212	0.0303	0.0808	0.67676
0.18181	0.0101	0.78787	0.0202
0.97	0.01	0.01	0.01
0.06	0.09	0.41	0.44
0.52475	0.41584	0.0198	0.0396
0.17	0.44	0.02	0.37
0.21782	0.32673	0.0099	0.44554
0.17821	0.56435	0.0891	0.16831

MOTIF SIX2_1_C2.CTGAAACCTGA_aC.Gt_TCAGGTTTCAG
letter-probability matrix: alength= 4 w= 14 nsites= 432
0.17821	0.55445	0.0495	0.21782
0.2	0.01	0.16	0.63
0.11	0.04	0.83	0.02
0.58	0.04	0.09	0.29
0.9	0.07	0.01	0.02
0.95	0.01	0.02	0.02
0.02	0.62	0.06	0.3
0.21212	0.53535	0.0101	0.24242
0.2	0.03	0.01	0.76
0.08	0.01	0.87	0.04
0.91	0.03	0.01	0.05
0.06	0.3	0.36	0.28
0.4	0.29	0.03	0.28
0.11111	0.68686	0.0101	0.19191

MOTIF SIX2_1_C3.cTcagrTTtCa.tGaAAyctgAg
letter-probability matrix: alength= 4 w= 11 nsites= 448
0.26262	0.45454	0.15151	0.13131
0.01	0.01	0.01	0.97
0.16	0.49	0.05	0.3
0.49	0.17	0.08	0.26
0.27	0.01	0.43	0.29
0.45544	0.0891	0.44554	0.0099
0.0099	0.14851	0.0099	0.83168
0.12871	0.0099	0.14851	0.71287
0.24752	0.10891	0.20792	0.43564
0.10891	0.85148	0.0099	0.0297
0.46	0.27	0.01	0.26

MOTIF SIX2_2_C1.k_tGwAAccTGAtmcc.ggkaTCAggTTwCa_m
letter-probability matrix: alength= 4 w= 16 nsites= 274
0.15	0.04	0.38	0.43
0.34343	0.27272	0.31313	0.0707
0.22772	0.0198	0.29702	0.45544
0.01	0.01	0.97	0.01
0.49494	0.0101	0.0606	0.43434
0.93	0.03	0.01	0.03
0.97	0.01	0.01	0.01
0.15	0.46	0.07	0.32
0.24	0.39	0.1	0.27
0.22	0.03	0.07	0.68
0.13	0.01	0.84	0.02
0.97	0.01	0.01	0.01
0.06	0.17	0.32	0.45
0.5	0.41	0.04	0.05
0.27722	0.39603	0.0297	0.29702
0.16161	0.45454	0.0808	0.30303

MOTIF SIX2_2_C2.tGwAACCTGA__C.G__TCAGGTTwCa
letter-probability matrix: alength= 4 w= 13 nsites= 198
0.1	0.08	0.35	0.47
0.11	0.12	0.76	0.01
0.43434	0.0505	0.13131	0.38383
0.93939	0.0101	0.0202	0.0303
0.92	0.01	0.06	0.01
0.0792	0.62376	0.0594	0.23762
0.21782	0.53465	0.0099	0.23762
0.1	0.02	0.01	0.87
0.04	0.01	0.9	0.05
0.96	0.02	0.01	0.01
0.0606	0.32323	0.29292	0.32323
0.39	0.37	0.04	0.2
0.03	0.7	0.02	0.25

MOTIF SIX2_2_C3.kcTCagrTTtCA.TGaAAyctGAgm
letter-probability matrix: alength= 4 w= 12 nsites= 43
0.16	0.09	0.35	0.4
0.3	0.4	0.09	0.21
0.01	0.01	0.01	0.97
0.18	0.52	0.05	0.25
0.51485	0.13861	0.0594	0.28712
0.31	0.01	0.43	0.25
0.46534	0.0396	0.48514	0.0099
0.0099	0.12871	0.0099	0.85148
0.07	0.01	0.15	0.77
0.23762	0.0891	0.22772	0.44554
0.04	0.94	0.01	0.01
0.56565	0.22222	0.0101	0.20202

MOTIF SIX2_2_C4.G_AA_cTGAgAC_C.G_GTcTCAg_TT_C
letter-probability matrix: alength= 4 w= 14 nsites= 58
0.18811	0.099	0.59405	0.11881
0.38383	0.0101	0.27272	0.33333
0.89	0.01	0.01	0.09
0.9	0.01	0.08	0.01
0.19	0.34	0.19	0.28
0.20792	0.44554	0.099	0.24752
0.2	0.01	0.01	0.78
0.04	0.01	0.94	0.01
0.93	0.01	0.01	0.05
0.25742	0.14851	0.37623	0.21782
0.63	0.31	0.05	0.01
0.0101	0.61616	0.16161	0.21212
0.22	0.34	0.01	0.43
0.17821	0.66336	0.10891	0.0495

MOTIF SIX2_2_C5.g_TCAA_tTwCA_c.g_TGwAa_TTGA_c
letter-probability matrix: alength= 4 w= 14 nsites= 36
0.11	0.19	0.43	0.27
0.39	0.31	0.17	0.13
0.01	0.01	0.08	0.9
0.01	0.74	0.01	0.24
0.82178	0.0792	0.0099	0.0891
0.72277	0.0099	0.19801	0.0693
0.23762	0.32673	0.16831	0.26732
0.14	0.31	0.08	0.47
0.05	0.01	0.04	0.9
0.46	0.07	0.01	0.46
0.0099	0.85148	0.0099	0.12871
0.5	0.24	0.01	0.25
0.3	0.3	0.18	0.22
0.12	0.43	0.2	0.25

MOTIF SIX2_3_C1.G_gkmTCAgrTTtCa.tGaAAycTGAkmc_C
letter-probability matrix: alength= 4 w= 15 nsites= 376
0.19	0.05	0.62	0.14
0.43564	0.0099	0.34653	0.20792
0.33663	0.0297	0.47524	0.15841
0.0404	0.0202	0.45454	0.48484
0.43	0.4	0.09	0.08
0.01	0.01	0.01	0.97
0.02	0.84	0.01	0.13
0.78	0.05	0.03	0.14
0.23232	0.11111	0.37373	0.28282
0.33	0.11	0.42	0.14
0.01	0.01	0.01	0.97
0.02	0.01	0.05	0.92
0.34	0.05	0.02	0.59
0.0202	0.95959	0.0101	0.0101
0.45	0.3	0.01	0.24

MOTIF SIX2_3_C2.tGAAACcTGAc_C.G_gTCAgGTTTCa
letter-probability matrix: alength= 4 w= 13 nsites= 217
0.18811	0.0891	0.28712	0.43564
0.15	0.17	0.64	0.04
0.58	0.07	0.1	0.25
0.94	0.03	0.02	0.01
0.94949	0.0101	0.0303	0.0101
0.0707	0.62626	0.0101	0.29292
0.28	0.5	0.01	0.21
0.13	0.04	0.01	0.82
0.07	0.03	0.89	0.01
0.95	0.02	0.01	0.02
0.06	0.43	0.25	0.26
0.37	0.31	0.03	0.29
0.02	0.79	0.04	0.15

MOTIF SIX2_3_C3.tcTCagrTTTCAg.cTGAAAyctGAga
letter-probability matrix: alength= 4 w= 13 nsites= 66
0.19801	0.13861	0.23762	0.42574
0.25	0.46	0.15	0.14
0.01	0.01	0.01	0.97
0.14	0.57	0.01	0.28
0.48	0.15	0.11	0.26
0.31	0.01	0.42	0.26
0.43564	0.0297	0.52475	0.0099
0.01	0.18	0.01	0.8
0.0693	0.0099	0.099	0.82178
0.21782	0.14851	0.18811	0.44554
0.10891	0.87128	0.0099	0.0099
0.53465	0.22772	0.0099	0.22772
0.14851	0.14851	0.46534	0.23762

MOTIF SIX2_3_C4.gmTCAA_TTtCAay.rtTGaAA_TTGAkc
letter-probability matrix: alength= 4 w= 14 nsites= 135
0.01	0.29	0.41	0.29
0.45	0.39	0.11	0.05
0.02	0.01	0.01	0.96
0.01	0.74	0.01	0.24
0.79797	0.0707	0.0101	0.12121
0.69	0.01	0.22	0.08
0.26262	0.19191	0.26262	0.28282
0.0909	0.20202	0.0101	0.69696
0.0606	0.0101	0.0202	0.90909
0.38613	0.0099	0.0594	0.54455
0.01	0.96	0.01	0.02
0.56	0.16	0.01	0.27
0.40404	0.25252	0.20202	0.14141
0.12121	0.40404	0.0404	0.43434

MOTIF SIX2_3_C5.kctGAAAy_TrAta.taTyA_rTTTCagm
letter-probability matrix: alength= 4 w= 14 nsites= 122
0.0297	0.0693	0.40594	0.49504
0.26732	0.37623	0.13861	0.21782
0.24	0.01	0.28	0.47
0.01	0.01	0.97	0.01
0.58	0.16	0.01	0.25
0.81188	0.15841	0.0099	0.0198
0.95	0.01	0.03	0.01
0.01	0.53	0.01	0.45
0.13	0.3	0.25	0.32
0.24752	0.0099	0.099	0.64356
0.41	0.04	0.48	0.07
0.92	0.01	0.01	0.06
0.17	0.08	0.32	0.43
0.45	0.26	0.07	0.22

MOTIF SIX2_4_C1.gkmTCAggTTwCa_m.k_tGwAAccTGAkmc
letter-probability matrix: alength= 4 w= 15 nsites= 237
0.31313	0.0404	0.43434	0.21212
0.05	0.02	0.45	0.48
0.43	0.38	0.15	0.04
0.01	0.01	0.01	0.97
0.01	0.88	0.01	0.1
0.75247	0.0495	0.0297	0.16831
0.26262	0.0707	0.39393	0.27272
0.32	0.09	0.44	0.15
0.01	0.02	0.01	0.96
0.02	0.01	0.02	0.95
0.41414	0.0404	0.0101	0.53535
0.0101	0.96969	0.0101	0.0101
0.51	0.3	0.02	0.17
0.10101	0.28282	0.31313	0.30303
0.43434	0.35353	0.12121	0.0909

MOTIF SIX2_4_C2.mTGwAACCTGAk_C.G_mTCAGGTTwCAk
letter-probability matrix: alength= 4 w= 14 nsites= 159
0.36633	0.35643	0.17821	0.099
0.17821	0.0099	0.0396	0.77227
0.12121	0.0808	0.76767	0.0303
0.5	0.02	0.05	0.43
0.93069	0.0396	0.0099	0.0198
0.9	0.01	0.08	0.01
0.0891	0.61386	0.0297	0.26732
0.21	0.56	0.01	0.22
0.16	0.02	0.01	0.81
0.04	0.02	0.87	0.07
0.85	0.1	0.01	0.04
0.08	0.13	0.37	0.42
0.27	0.34	0.09	0.3
0.03	0.66	0.03	0.28

MOTIF SIX2_4_C3.GrAAt_TGA_aCtC.GaGt_TCA_aTTyC
letter-probability matrix: alength= 4 w= 14 nsites= 20
0.12871	0.14851	0.51485	0.20792
0.38	0.01	0.42	0.19
0.77	0.07	0.01	0.15
0.94	0.01	0.01	0.04
0.13	0.33	0.11	0.43
0.22	0.36	0.11	0.31
0.01	0.01	0.21	0.77
0.21782	0.0099	0.68316	0.0891
0.97	0.01	0.01	0.01
0.33	0.18	0.32	0.17
0.59	0.33	0.01	0.07
0.27	0.59	0.01	0.13
0.23	0.27	0.01	0.49
0.10891	0.50495	0.17821	0.20792

MOTIF SIX2_4_C4.gtrTyaTGTTwCak.mtGwAACAtrAyac
letter-probability matrix: alength= 4 w= 14 nsites= 127
0.34	0.09	0.56	0.01
0.08	0.06	0.35	0.51
0.35643	0.15841	0.35643	0.12871
0.01	0.01	0.01	0.97
0.01	0.41	0.08	0.5
0.38613	0.21782	0.23762	0.15841
0.25	0.06	0.18	0.51
0.26	0.03	0.7	0.01
0.01	0.01	0.01	0.97
0.01	0.01	0.01	0.97
0.48514	0.0297	0.0099	0.47524
0.01	0.97	0.01	0.01
0.59	0.01	0.02	0.38
0.12871	0.0891	0.42574	0.35643

MOTIF SIX2_4_C5.wGwAAccwGAyACt.aGTrTCwggTTwCw
letter-probability matrix: alength= 4 w= 14 nsites= 146
0.36	0.1	0.18	0.36
0.01	0.02	0.96	0.01
0.46534	0.0099	0.099	0.42574
0.85148	0.0693	0.0099	0.0693
0.97	0.01	0.01	0.01
0.02	0.56	0.1	0.32
0.22772	0.39603	0.13861	0.23762
0.38	0.04	0.17	0.41
0.28	0.01	0.64	0.07
0.97	0.01	0.01	0.01
0.13861	0.34653	0.16831	0.34653
0.83168	0.0693	0.0099	0.0891
0.01	0.97	0.01	0.01
0.29292	0.30303	0.0101	0.39393

MOTIF SIX2_5_C1.kctGaAAccTGAkmc_C.G_gkmTCAggTTtCagm
letter-probability matrix: alength= 4 w= 17 nsites= 415
0.17	0.06	0.35	0.42
0.29	0.43	0.2	0.08
0.25252	0.0101	0.29292	0.44444
0.01	0.01	0.96	0.02
0.58	0.02	0.05	0.35
0.93	0.04	0.01	0.02
0.97	0.01	0.01	0.01
0.17	0.43	0.1	0.3
0.24752	0.40594	0.0693	0.27722
0.19191	0.0303	0.0505	0.72727
0.11	0.01	0.86	0.02
0.97	0.01	0.01	0.01
0.08	0.12	0.41	0.39
0.51	0.42	0.02	0.05
0.19	0.5	0.02	0.29
0.23762	0.33663	0.0099	0.41584
0.03	0.67	0.14	0.16

MOTIF SIX2_5_C2.GaAAc_TGAkC.GmTCA_gTTtC
letter-probability matrix: alength= 4 w= 11 nsites= 301
0.15841	0.0198	0.63366	0.18811
0.46	0.05	0.14	0.35
0.76237	0.0099	0.14851	0.0792
0.97	0.01	0.01	0.01
0.0099	0.54455	0.0792	0.36633
0.25742	0.19801	0.26732	0.27722
0.2	0.01	0.15	0.64
0.0198	0.0099	0.88118	0.0891
0.97	0.01	0.01	0.01
0.0693	0.0495	0.49504	0.38613
0.23	0.71	0.01	0.05

MOTIF SIX2_6_C1.G_gkmTCAgrTTtCa_a.t_tGaAAycTGAkmc_C
letter-probability matrix: alength= 4 w= 17 nsites= 426
0.0396	0.18811	0.67326	0.099
0.37	0.01	0.35	0.27
0.30303	0.0202	0.49494	0.18181
0.05	0.02	0.41	0.52
0.43	0.39	0.1	0.08
0.01	0.01	0.01	0.97
0.02	0.78	0.01	0.19
0.73	0.08	0.02	0.17
0.26732	0.0792	0.37623	0.27722
0.32323	0.11111	0.41414	0.15151
0.01	0.01	0.01	0.97
0.02	0.01	0.06	0.91
0.35	0.06	0.02	0.57
0.0202	0.95959	0.0101	0.0101
0.42	0.3	0.01	0.27
0.05	0.2	0.42	0.33
0.38	0.29	0.13	0.2

MOTIF SIX2_6_C2.TGAAAcCTGA.TCAGgTTTCA
letter-probability matrix: alength= 4 w= 10 nsites= 420
0.18	0.01	0.1	0.71
0.0396	0.0396	0.85148	0.0693
0.63	0.01	0.1	0.26
0.74257	0.16831	0.0792	0.0099
0.95	0.03	0.01	0.01
0.02	0.55	0.14	0.29
0.20202	0.56565	0.0101	0.22222
0.18	0.04	0.01	0.77
0.16831	0.0396	0.75247	0.0396
0.62376	0.12871	0.0099	0.23762

MOTIF SIX2_6_C3.G_AAcyTGAkaC.GtmTCArgTT_C
letter-probability matrix: alength= 4 w= 12 nsites= 220
0.20792	0.0099	0.63366	0.14851
0.35353	0.0606	0.26262	0.32323
0.97	0.01	0.01	0.01
0.91	0.01	0.04	0.04
0.01	0.48	0.2	0.31
0.18	0.45	0.01	0.36
0.22	0.01	0.01	0.76
0.0693	0.0693	0.82178	0.0396
0.97	0.01	0.01	0.01
0.11	0.11	0.43	0.35
0.40404	0.30303	0.0303	0.26262
0.08	0.59	0.04	0.29

MOTIF SIX4_1_C1.GgTGwAAccTGACACc.gGTGTCAggTTwCAcC
letter-probability matrix: alength= 4 w= 16 nsites= 494
0.16161	0.11111	0.62626	0.10101
0.16	0.17	0.42	0.25
0.12	0.03	0.19	0.66
0.01	0.02	0.96	0.01
0.48514	0.0396	0.0198	0.45544
0.93069	0.0396	0.0099	0.0198
0.96969	0.0101	0.0101	0.0101
0.0505	0.56565	0.0707	0.31313
0.28	0.51	0.03	0.18
0.0202	0.0202	0.0202	0.93939
0.02	0.01	0.96	0.01
0.96	0.02	0.01	0.01
0.10101	0.53535	0.18181	0.18181
0.79	0.12	0.02	0.07
0.0297	0.84158	0.0693	0.0594
0.31	0.48	0.02	0.19

MOTIF SIX4_1_C3.G_AA_cTGAcAC_C.G_GTgTCAg_TT_C
letter-probability matrix: alength= 4 w= 14 nsites= 25
0.17821	0.0297	0.69306	0.099
0.37	0.01	0.32	0.3
0.94	0.03	0.01	0.02
0.97	0.01	0.01	0.01
0.06	0.32	0.33	0.29
0.25252	0.47474	0.0303	0.24242
0.01	0.01	0.01	0.97
0.0099	0.0099	0.96039	0.0198
0.97	0.01	0.01	0.01
0.29	0.4	0.29	0.02
0.73	0.21	0.01	0.05
0.07	0.9	0.02	0.01
0.24242	0.41414	0.0202	0.32323
0.13	0.64	0.04	0.19

MOTIF SIX4_1_C4.AAyTTGACACCTw.wAGGTGTCAArTT
letter-probability matrix: alength= 4 w= 13 nsites= 98
0.73	0.03	0.05	0.19
0.97	0.01	0.01	0.01
0.01	0.51	0.04	0.44
0.14851	0.26732	0.0495	0.53465
0.0099	0.0198	0.0297	0.94059
0.01	0.03	0.95	0.01
0.96	0.01	0.01	0.02
0.14	0.61	0.07	0.18
0.58	0.02	0.2	0.2
0.01	0.97	0.01	0.01
0.02	0.76	0.01	0.21
0.18181	0.0909	0.0606	0.66666
0.32673	0.11881	0.13861	0.41584

MOTIF SIX4_2_C1.gGTGwAACCTGACACCC.GGGTGTCAGGTTwCACc
letter-probability matrix: alength= 4 w= 17 nsites= 396
0.18181	0.0808	0.42424	0.31313
0.18181	0.20202	0.48484	0.13131
0.07	0.02	0.17	0.74
0.0101	0.0202	0.95959	0.0101
0.5	0.04	0.03	0.43
0.92	0.05	0.01	0.02
0.96	0.01	0.02	0.01
0.03	0.6	0.07	0.3
0.24	0.59	0.03	0.14
0.0404	0.0101	0.0202	0.92929
0.0101	0.0101	0.96969	0.0101
0.96969	0.0101	0.0101	0.0101
0.07	0.54	0.22	0.17
0.86868	0.0909	0.0101	0.0303
0.05	0.89	0.02	0.04
0.17	0.56	0.02	0.25
0.15841	0.61386	0.0693	0.15841

MOTIF SIX4_2_C3.wAAyTTGACACCTw.wAGGTGTCAArTTw
letter-probability matrix: alength= 4 w= 14 nsites= 97
0.39	0.19	0.01	0.41
0.72	0.03	0.02	0.23
0.97	0.01	0.01	0.01
0.0099	0.46534	0.0099	0.51485
0.17	0.25	0.01	0.57
0.0202	0.0101	0.0202	0.94949
0.01	0.01	0.97	0.01
0.94949	0.0202	0.0101	0.0202
0.13131	0.63636	0.11111	0.12121
0.64	0.03	0.18	0.15
0.01	0.96	0.01	0.02
0.02	0.77	0.01	0.2
0.14851	0.099	0.0891	0.66336
0.33663	0.12871	0.10891	0.42574

MOTIF SIX4_2_C5.GTgTCAA_tTwCAAC.GTTGwAa_TTGAcAC
letter-probability matrix: alength= 4 w= 15 nsites= 94
0.24242	0.0101	0.67676	0.0707
0.15	0.16	0.11	0.58
0.29	0.24	0.45	0.02
0.01	0.01	0.01	0.97
0.01	0.97	0.01	0.01
0.97	0.01	0.01	0.01
0.78	0.04	0.04	0.14
0.30693	0.34653	0.099	0.24752
0.05	0.34	0.01	0.6
0.01	0.02	0.02	0.95
0.48514	0.0099	0.0099	0.49504
0.01	0.97	0.01	0.01
0.95	0.02	0.01	0.02
0.63	0.21	0.07	0.09
0.0297	0.78217	0.0396	0.14851

MOTIF SIX4_3_C1.Ggk_TCA_rTTtCAc.gTGaAAy_TGA_mcC
letter-probability matrix: alength= 4 w= 15 nsites= 750
0.2	0.23	0.46	0.11
0.28712	0.0594	0.44554	0.20792
0.07	0.03	0.43	0.47
0.34	0.39	0.2	0.07
0.01	0.01	0.01	0.97
0.01	0.95	0.02	0.02
0.83838	0.0404	0.0404	0.0808
0.20202	0.12121	0.37373	0.30303
0.32	0.16	0.37	0.15
0.01	0.01	0.02	0.96
0.01	0.01	0.08	0.9
0.38	0.02	0.05	0.55
0.01	0.97	0.01	0.01
0.59	0.24	0.03	0.14
0.3	0.4	0.27	0.03

MOTIF SIX4_3_C2.a_TGTTTgCt_w.w_aGcAAACA_t
letter-probability matrix: alength= 4 w= 12 nsites= 229
0.44	0.13	0.11	0.32
0.28	0.29	0.24	0.19
0.05	0.01	0.02	0.92
0.31	0.03	0.65	0.01
0.03	0.01	0.01	0.95
0.01	0.01	0.06	0.92
0.0198	0.0099	0.14851	0.82178
0.39603	0.0198	0.54455	0.0396
0.1	0.64	0.03	0.23
0.32	0.21	0.01	0.46
0.12	0.27	0.27	0.34
0.33	0.11	0.14	0.42

MOTIF SIX4_3_C3.TTCAGCACCA.TGGTGCTGAA
letter-probability matrix: alength= 4 w= 10 nsites= 175
0.12	0.15	0.16	0.57
0.01	0.01	0.06	0.92
0.01	0.97	0.01	0.01
0.97	0.01	0.01	0.01
0.02	0.01	0.96	0.01
0.01	0.94	0.04	0.01
0.94	0.01	0.01	0.04
0.01	0.91	0.07	0.01
0.0495	0.88118	0.0099	0.0594
0.58415	0.0792	0.13861	0.19801

MOTIF SIX4_4_C1.gk_TCA_rTTtCA_m.k_TGaAAy_TGA_mc
letter-probability matrix: alength= 4 w= 15 nsites= 617
0.31683	0.0693	0.47524	0.13861
0.0594	0.0198	0.44554	0.47524
0.33333	0.38383	0.21212	0.0707
0.01	0.01	0.01	0.97
0.0101	0.96969	0.0101	0.0101
0.86138	0.0495	0.0297	0.0594
0.17821	0.10891	0.38613	0.32673
0.34	0.13	0.37	0.16
0.01	0.01	0.03	0.95
0.01	0.01	0.05	0.93
0.38	0.02	0.04	0.56
0.01	0.97	0.01	0.01
0.57	0.26	0.03	0.14
0.32673	0.34653	0.27722	0.0495
0.39603	0.34653	0.099	0.15841

MOTIF SIX4_4_C2.waaGyAAAcAtt.aaTgTTTrCttw
letter-probability matrix: alength= 4 w= 12 nsites= 362
0.39	0.14	0.09	0.38
0.37	0.27	0.23	0.13
0.50495	0.0198	0.16831	0.30693
0.24	0.02	0.62	0.12
0.03	0.51	0.02	0.44
0.80808	0.17171	0.0101	0.0101
0.90099	0.0693	0.0198	0.0099
0.95	0.01	0.01	0.03
0.01	0.64	0.02	0.33
0.9	0.02	0.01	0.07
0.21	0.22	0.23	0.34
0.29	0.15	0.09	0.47

MOTIF SIX4_4_C3.g_TCAaaTTwCAg.cTGwAAttTGA_c
letter-probability matrix: alength= 4 w= 13 nsites= 163
0.15	0.16	0.39	0.3
0.32323	0.36363	0.22222	0.0909
0.04	0.01	0.02	0.93
0.01	0.97	0.01	0.01
0.72277	0.0297	0.0099	0.23762
0.47524	0.0297	0.35643	0.13861
0.53	0.11	0.3	0.06
0.02	0.27	0.07	0.64
0.2	0.01	0.13	0.66
0.38613	0.0099	0.14851	0.45544
0.04	0.94	0.01	0.01
0.74	0.1	0.01	0.15
0.14141	0.21212	0.41414	0.23232

MOTIF SIX4_4_C4.TGaAACCTGA.TCAGGTTtCA
letter-probability matrix: alength= 4 w= 10 nsites= 155
0.11881	0.0594	0.0594	0.76237
0.01	0.01	0.93	0.05
0.56	0.09	0.01	0.34
0.86138	0.0693	0.0594	0.0099
0.92	0.06	0.01	0.01
0.01	0.64	0.07	0.28
0.25252	0.58585	0.0101	0.15151
0.16	0.11	0.01	0.72
0.0099	0.0297	0.88118	0.0792
0.66666	0.14141	0.0404	0.15151

MOTIF SIX4_5_C1.TGaAA__TGA_aC.Gt_TCA__TTtCA
letter-probability matrix: alength= 4 w= 13 nsites= 551
0.14	0.04	0.25	0.57
0.01	0.01	0.97	0.01
0.52525	0.0707	0.0202	0.38383
0.89	0.09	0.01	0.01
0.96	0.01	0.02	0.01
0.16	0.37	0.18	0.29
0.33	0.4	0.06	0.21
0.06	0.04	0.02	0.88
0.02	0.01	0.96	0.01
0.96039	0.0198	0.0099	0.0099
0.12	0.23	0.32	0.33
0.51	0.37	0.03	0.09
0.06	0.64	0.11	0.19

MOTIF SIX4_5_C2.cCcGGAAGtGG.CCaCTTCCgGg
letter-probability matrix: alength= 4 w= 11 nsites= 243
0.19	0.46	0.28	0.07
0.02	0.67	0.28	0.03
0.36	0.61	0.02	0.01
0.01	0.01	0.96	0.02
0.01	0.01	0.97	0.01
0.97	0.01	0.01	0.01
0.97	0.01	0.01	0.01
0.07	0.02	0.9	0.01
0.06	0.32	0.1	0.52
0.08	0.19	0.62	0.11
0.2	0.19	0.54	0.07

MOTIF SIX4_5_C3.AGCACCACGGACAGCt.aGCTGTCCGTGGTGCT
letter-probability matrix: alength= 4 w= 16 nsites= 229
0.63	0.29	0.01	0.07
0.0693	0.0297	0.86138	0.0396
0.04	0.84	0.09	0.03
0.95	0.01	0.03	0.01
0.03	0.94	0.02	0.01
0.06	0.92	0.01	0.01
0.49	0.24	0.13	0.14
0.02	0.68	0.09	0.21
0.19191	0.0707	0.72727	0.0101
0.13	0.03	0.79	0.05
0.97	0.01	0.01	0.01
0.01	0.84	0.14	0.01
0.97	0.01	0.01	0.01
0.0198	0.0297	0.93069	0.0198
0.09	0.83	0.01	0.07
0.04	0.01	0.4	0.55

MOTIF SIX4_5_C4.gTGGTGCTGAAcc.ggTTCAGCACCAc
letter-probability matrix: alength= 4 w= 13 nsites= 84
0.3	0.19	0.41	0.1
0.18	0.11	0.12	0.59
0.11111	0.0202	0.79797	0.0707
0.0101	0.0303	0.94949	0.0101
0.02	0.02	0.01	0.95
0.01	0.07	0.89	0.03
0.01	0.9	0.06	0.03
0.01	0.01	0.01	0.97
0.01	0.01	0.97	0.01
0.93939	0.0404	0.0101	0.0101
0.67326	0.17821	0.0594	0.0891
0.22772	0.39603	0.25742	0.11881
0.10891	0.44554	0.20792	0.23762

MOTIF SIX4_5_C5.gCGCacGCGCc.gGCGCgtGCGc
letter-probability matrix: alength= 4 w= 11 nsites= 157
0.13861	0.13861	0.47524	0.24752
0.06	0.91	0.01	0.02
0.01	0.03	0.95	0.01
0.0099	0.85148	0.12871	0.0099
0.48	0.27	0.15	0.1
0.22772	0.31683	0.21782	0.23762
0.02	0.21	0.76	0.01
0.01	0.89	0.09	0.01
0.0099	0.0099	0.84158	0.13861
0.0099	0.84158	0.0495	0.099
0.23	0.45	0.19	0.13

MOTIF SIX4_6_C1.GrGtsTCAGGTTwCAsc.gsTGwAACCTGAsaCyC
letter-probability matrix: alength= 4 w= 17 nsites= 433
0.17821	0.10891	0.64356	0.0693
0.39	0.07	0.43	0.11
0.07	0.09	0.76	0.08
0.05	0.03	0.39	0.53
0.16161	0.40404	0.33333	0.10101
0.01	0.01	0.01	0.97
0.01	0.97	0.01	0.01
0.84	0.01	0.12	0.03
0.22	0.02	0.66	0.1
0.23	0.1	0.63	0.04
0.01	0.01	0.01	0.97
0.01	0.01	0.03	0.95
0.47	0.04	0.03	0.46
0.0101	0.96969	0.0101	0.0101
0.58	0.27	0.05	0.1
0.13	0.35	0.36	0.16
0.28	0.52	0.05	0.15

MOTIF SIX4_6_C2.gTTCAGCACCA.TGGTGCTGAAc
letter-probability matrix: alength= 4 w= 11 nsites= 83
0.10101	0.23232	0.39393	0.27272
0.16	0.06	0.18	0.6
0.01	0.01	0.02	0.96
0.01	0.97	0.01	0.01
0.97	0.01	0.01	0.01
0.01	0.03	0.95	0.01
0.01	0.95	0.03	0.01
0.93	0.01	0.03	0.03
0.0198	0.93069	0.0297	0.0198
0.03	0.87	0.02	0.08
0.57425	0.14851	0.10891	0.16831

MOTIF SIX4_6_C3.ccCCGGAAGtGsc.gsCaCTTCCGGgg
letter-probability matrix: alength= 4 w= 13 nsites= 206
0.0693	0.45544	0.31683	0.15841
0.22	0.43	0.27	0.08
0.01	0.68	0.28	0.03
0.24	0.72	0.03	0.01
0.01	0.01	0.97	0.01
0.01	0.01	0.97	0.01
0.93	0.05	0.01	0.01
0.95	0.01	0.03	0.01
0.05	0.02	0.92	0.01
0.11	0.32	0.03	0.54
0.02	0.2	0.63	0.15
0.1	0.38	0.47	0.05
0.13	0.41	0.3	0.16

MOTIF SIX4_6_C4.kCTGTCCc_GGTGCTGm.kCAGCACC_gGGACAGm
letter-probability matrix: alength= 4 w= 17 nsites= 222
0.02	0.14	0.43	0.41
0.0099	0.89108	0.0594	0.0396
0.01	0.01	0.01	0.97
0.0099	0.0594	0.89108	0.0396
0.0198	0.099	0.12871	0.75247
0.01	0.91	0.03	0.05
0.01	0.93	0.01	0.05
0.16	0.47	0.26	0.11
0.30303	0.25252	0.16161	0.28282
0.11	0.19	0.52	0.18
0.03	0.01	0.95	0.01
0.05	0.01	0.03	0.91
0.0297	0.11881	0.80198	0.0495
0.01	0.94	0.01	0.04
0.01	0.01	0.01	0.97
0.02	0.03	0.94	0.01
0.43	0.39	0.12	0.06

MOTIF SIX4_6_C5.aGCACCACGGACAGCT.AGCTGTCCGTGGTGCt
letter-probability matrix: alength= 4 w= 16 nsites= 117
0.58	0.31	0.02	0.09
0.0606	0.0707	0.83838	0.0303
0.04	0.81	0.09	0.06
0.97	0.01	0.01	0.01
0.02	0.89	0.08	0.01
0.02	0.96	0.01	0.01
0.44	0.21	0.21	0.14
0.0707	0.68686	0.0808	0.16161
0.19801	0.0891	0.66336	0.0495
0.0396	0.0396	0.86138	0.0594
0.96	0.01	0.02	0.01
0.01	0.83	0.15	0.01
0.97	0.01	0.01	0.01
0.03	0.02	0.94	0.01
0.09	0.82	0.02	0.07
0.12	0.01	0.29	0.58

MOTIF SIX4_7_C1.s_TTCAGCACCA_G.C_TGGTGCTGAA_s
letter-probability matrix: alength= 4 w= 14 nsites= 129
0.16	0.35	0.37	0.12
0.11111	0.29292	0.33333	0.26262
0.16831	0.0396	0.15841	0.63366
0.01	0.03	0.08	0.88
0.01	0.97	0.01	0.01
0.97	0.01	0.01	0.01
0.01	0.03	0.95	0.01
0.0202	0.91919	0.0404	0.0202
0.89	0.01	0.04	0.06
0.02	0.95	0.01	0.02
0.05	0.89	0.02	0.04
0.61616	0.0707	0.16161	0.15151
0.37	0.3	0.19	0.14
0.14851	0.19801	0.58415	0.0693

MOTIF SIX4_7_C2.kCTGTCCC_GGTGCTGm.kCAGCACC_GGGACAGm
letter-probability matrix: alength= 4 w= 17 nsites= 261
0.0297	0.11881	0.39603	0.45544
0.01	0.91	0.03	0.05
0.07	0.02	0.01	0.9
0.0101	0.0303	0.92929	0.0303
0.0099	0.0099	0.11881	0.86138
0.0099	0.95049	0.0198	0.0198
0.01	0.95	0.02	0.02
0.18	0.54	0.21	0.07
0.33	0.18	0.22	0.27
0.0505	0.25252	0.52525	0.17171
0.02	0.02	0.95	0.01
0.02	0.03	0.01	0.94
0.01	0.03	0.9	0.06
0.01	0.97	0.01	0.01
0.07	0.01	0.02	0.9
0.02	0.02	0.95	0.01
0.37	0.43	0.14	0.06

MOTIF SIX4_7_C3.kcTCAGGTTtCAGc.gCTGaAACCTGAgm
letter-probability matrix: alength= 4 w= 14 nsites= 259
0.1	0.04	0.41	0.45
0.16	0.49	0.25	0.1
0.01	0.01	0.01	0.97
0.01	0.97	0.01	0.01
0.74	0.01	0.18	0.07
0.23	0.01	0.7	0.06
0.21	0.06	0.71	0.02
0.01	0.01	0.01	0.97
0.01	0.01	0.04	0.94
0.29	0.11	0.04	0.56
0.01	0.96	0.02	0.01
0.56	0.26	0.07	0.11
0.1	0.22	0.5	0.18
0.33	0.51	0.09	0.07

MOTIF SIX4_7_C4.cyGTCCCCGGTGCTrg.cyAGCACCGGGGACrg
letter-probability matrix: alength= 4 w= 16 nsites= 48
0.0297	0.53465	0.0297	0.40594
0.0099	0.46534	0.0495	0.47524
0.0198	0.10891	0.84158	0.0297
0.0099	0.0198	0.11881	0.85148
0.0099	0.87128	0.0594	0.0594
0.01	0.93	0.01	0.05
0.17	0.55	0.22	0.06
0.08	0.61	0.11	0.2
0.26	0.07	0.58	0.09
0.0891	0.21782	0.53465	0.15841
0.01	0.09	0.01	0.89
0.0099	0.0792	0.86138	0.0495
0.01	0.96	0.01	0.02
0.01	0.01	0.01	0.97
0.50495	0.0099	0.47524	0.0099
0.36	0.1	0.53	0.01

MOTIF SIX4_7_C5.cgscCGGAAGyGgc.gcCrCTTCCGgscg
letter-probability matrix: alength= 4 w= 14 nsites= 239
0.18	0.45	0.26	0.11
0.24	0.25	0.46	0.05
0.16831	0.39603	0.34653	0.0891
0.03	0.62	0.33	0.02
0.27	0.64	0.08	0.01
0.0202	0.0101	0.95959	0.0101
0.01	0.01	0.97	0.01
0.77	0.11	0.11	0.01
0.95049	0.0198	0.0198	0.0099
0.14	0.05	0.8	0.01
0.11111	0.40404	0.0606	0.42424
0.08	0.22	0.57	0.13
0.1	0.34	0.48	0.08
0.12	0.48	0.26	0.14

MOTIF SIX5_2_C1.AGgACTACAAyTCCCAG_t.a_CTGGGArTTGTAGTcCT
letter-probability matrix: alength= 4 w= 19 nsites= 1182
0.46	0.12	0.23	0.19
0.23	0.03	0.71	0.03
0.35	0.05	0.59	0.01
0.89	0.05	0.02	0.04
0.0099	0.95049	0.0198	0.0198
0.0101	0.0202	0.0101	0.95959
0.95049	0.0099	0.0198	0.0198
0.0101	0.96969	0.0101	0.0101
0.85	0.03	0.1	0.02
0.54455	0.0693	0.13861	0.24752
0.14	0.33	0.13	0.4
0.0396	0.0396	0.0297	0.89108
0.01	0.93	0.01	0.05
0.01	0.97	0.01	0.01
0.01	0.96	0.01	0.02
0.76	0.01	0.21	0.02
0.05	0.07	0.67	0.21
0.27	0.17	0.25	0.31
0.33663	0.0198	0.12871	0.51485

MOTIF SIX5_2_C2.tACTACATGTCCCa.tGGGACATGTAGTa
letter-probability matrix: alength= 4 w= 14 nsites= 123
0.24	0.1	0.26	0.4
0.97	0.01	0.01	0.01
0.01	0.97	0.01	0.01
0.01	0.02	0.01	0.96
0.94	0.03	0.01	0.02
0.16161	0.63636	0.19191	0.0101
0.6	0.04	0.09	0.27
0.26732	0.0891	0.0396	0.60396
0.0099	0.17821	0.60396	0.20792
0.01	0.01	0.01	0.97
0.01	0.97	0.01	0.01
0.01	0.97	0.01	0.01
0.01	0.97	0.01	0.01
0.42574	0.24752	0.10891	0.21782

MOTIF SIX5_2_C3.c_gcCGGAAGTGGc.gCCACTTCCGgc_g
letter-probability matrix: alength= 4 w= 14 nsites= 246
0.22	0.38	0.27	0.13
0.33	0.24	0.31	0.12
0.2	0.29	0.41	0.1
0.03	0.61	0.32	0.04
0.0297	0.92079	0.0396	0.0099
0.01	0.01	0.97	0.01
0.01	0.01	0.97	0.01
0.93069	0.0198	0.0396	0.0099
0.96	0.01	0.01	0.02
0.0505	0.0303	0.90909	0.0101
0.07	0.16	0.03	0.74
0.0693	0.17821	0.63366	0.11881
0.15151	0.24242	0.59595	0.0101
0.06	0.46	0.28	0.2

MOTIF SIX5_2_C4.CtgACTACwGTTCCCmG.CkGGGAACwGTAGTcaG
letter-probability matrix: alength= 4 w= 17 nsites= 98
0.20792	0.48514	0.22772	0.0792
0.16	0.08	0.33	0.43
0.38613	0.0099	0.59405	0.0099
0.97	0.01	0.01	0.01
0.01	0.97	0.01	0.01
0.0099	0.0198	0.0099	0.96039
0.81	0.08	0.1	0.01
0.13	0.63	0.05	0.19
0.47	0.05	0.04	0.44
0.21212	0.0101	0.63636	0.14141
0.02	0.21	0.08	0.69
0.02	0.01	0.01	0.96
0.01	0.96	0.01	0.02
0.01	0.97	0.01	0.01
0.01	0.96	0.01	0.02
0.40594	0.35643	0.12871	0.10891
0.10891	0.18811	0.53465	0.16831

MOTIF SIX5_3_C1.a_CTGGGAaTTGTAGT.ACTACAAtTCCCAG_t
letter-probability matrix: alength= 4 w= 16 nsites= 493
0.49504	0.12871	0.0099	0.36633
0.22772	0.30693	0.17821	0.28712
0.19191	0.69696	0.0505	0.0606
0.02	0.2	0.01	0.77
0.01	0.01	0.97	0.01
0.01	0.01	0.97	0.01
0.0404	0.0101	0.93939	0.0101
0.86	0.03	0.06	0.05
0.44	0.14	0.27	0.15
0.24242	0.15151	0.0707	0.53535
0.0202	0.0909	0.0202	0.86868
0.01	0.01	0.97	0.01
0.03	0.01	0.01	0.95
0.95	0.01	0.03	0.01
0.03	0.02	0.93	0.02
0.15841	0.0693	0.17821	0.59405

MOTIF SIX5_3_C2.tACTACATGTCCCa.tGGGACATGTAGTa
letter-probability matrix: alength= 4 w= 14 nsites= 34
0.23762	0.099	0.22772	0.43564
0.97	0.01	0.01	0.01
0.01	0.97	0.01	0.01
0.01	0.03	0.01	0.95
0.93	0.05	0.01	0.01
0.18181	0.59595	0.20202	0.0202
0.6	0.03	0.09	0.28
0.25	0.09	0.03	0.63
0.0099	0.14851	0.62376	0.21782
0.01	0.01	0.01	0.97
0.01	0.97	0.01	0.01
0.01	0.97	0.01	0.01
0.01	0.97	0.01	0.01
0.41584	0.24752	0.0891	0.24752

MOTIF SIX5_3_C3.aGgACTACAA_TCCC.GGGA_TTGTAGTcCt
letter-probability matrix: alength= 4 w= 15 nsites= 216
0.42574	0.12871	0.22772	0.21782
0.21782	0.0198	0.73267	0.0297
0.36	0.02	0.61	0.01
0.97	0.01	0.01	0.01
0.03	0.95	0.01	0.01
0.03	0.08	0.03	0.86
0.93069	0.0198	0.0297	0.0198
0.0101	0.96969	0.0101	0.0101
0.93	0.03	0.03	0.01
0.56	0.07	0.09	0.28
0.26	0.34	0.12	0.28
0.02	0.03	0.01	0.94
0.01	0.97	0.01	0.01
0.02	0.7	0.02	0.26
0.02	0.76	0.02	0.2

MOTIF SIX5_3_C4.GcACTAmAwTkCCCA.TGGGmAwTkTAGTgC
letter-probability matrix: alength= 4 w= 15 nsites= 170
0.17821	0.0792	0.49504	0.24752
0.31	0.41	0.27	0.01
0.97	0.01	0.01	0.01
0.01	0.97	0.01	0.01
0.01	0.01	0.01	0.97
0.96	0.02	0.01	0.01
0.44554	0.52475	0.0099	0.0198
0.66	0.06	0.24	0.04
0.41	0.08	0.08	0.43
0.02	0.2	0.06	0.72
0.03	0.02	0.53	0.42
0.01	0.97	0.01	0.01
0.01	0.97	0.01	0.01
0.01	0.97	0.01	0.01
0.82178	0.0099	0.15841	0.0099

MOTIF SIX5_3_C5.CkgACTACwGTTCCCa.tGGGAACwGTAGTcmG
letter-probability matrix: alength= 4 w= 16 nsites= 44
0.21	0.51	0.23	0.05
0.16161	0.10101	0.32323	0.41414
0.36	0.01	0.62	0.01
0.97	0.01	0.01	0.01
0.01	0.97	0.01	0.01
0.01	0.03	0.01	0.95
0.82	0.09	0.07	0.02
0.14851	0.60396	0.0396	0.20792
0.43564	0.0396	0.0495	0.47524
0.22772	0.0198	0.61386	0.13861
0.02	0.25	0.07	0.66
0.01	0.01	0.01	0.97
0.01	0.96	0.01	0.02
0.01	0.97	0.01	0.01
0.01	0.95	0.01	0.03
0.48514	0.34653	0.0693	0.099

MOTIF SIX5_4_C1.AGgACTACAAtTCCCAGT.ACTGGGAaTTGTAGTcCT
letter-probability matrix: alength= 4 w= 18 nsites= 1211
0.47474	0.11111	0.23232	0.18181
0.24	0.02	0.72	0.02
0.39393	0.0303	0.56565	0.0101
0.9	0.05	0.02	0.03
0.0101	0.96969	0.0101	0.0101
0.0101	0.0303	0.0101	0.94949
0.94059	0.0198	0.0198	0.0198
0.0101	0.96969	0.0101	0.0101
0.84848	0.0202	0.11111	0.0202
0.55	0.07	0.13	0.25
0.14141	0.30303	0.14141	0.41414
0.03	0.05	0.03	0.89
0.01	0.94	0.01	0.04
0.01	0.97	0.01	0.01
0.01	0.96	0.01	0.02
0.75	0.01	0.22	0.02
0.05	0.08	0.65	0.22
0.22222	0.13131	0.14141	0.50505

MOTIF SIX5_4_C2.tACTACATGTCCCa.tGGGACATGTAGTa
letter-probability matrix: alength= 4 w= 14 nsites= 195
0.25	0.09	0.25	0.41
0.97	0.01	0.01	0.01
0.01	0.97	0.01	0.01
0.01	0.02	0.01	0.96
0.92	0.05	0.01	0.02
0.17171	0.63636	0.18181	0.0101
0.6	0.04	0.08	0.28
0.26	0.09	0.03	0.62
0.0198	0.17821	0.59405	0.20792
0.01	0.01	0.01	0.97
0.01	0.97	0.01	0.01
0.01	0.97	0.01	0.01
0.01	0.97	0.01	0.01
0.42574	0.21782	0.10891	0.24752

MOTIF SIX5_4_C3.aCTACAaATCCCAGGt.aCCTGGGATtTGTAGt
letter-probability matrix: alength= 4 w= 16 nsites= 195
0.49504	0.13861	0.0099	0.35643
0.01	0.63	0.14	0.22
0.02	0.04	0.02	0.92
0.96969	0.0101	0.0101	0.0101
0.01	0.97	0.01	0.01
0.92	0.01	0.06	0.01
0.44554	0.0594	0.30693	0.18811
0.49	0.21	0.09	0.21
0.17171	0.11111	0.21212	0.50505
0.04	0.87	0.01	0.08
0.01	0.97	0.01	0.01
0.01	0.97	0.01	0.01
0.82	0.01	0.16	0.01
0.11881	0.0693	0.69306	0.11881
0.2	0.15	0.64	0.01
0.33663	0.0198	0.11881	0.52475

MOTIF SIX5_4_C4.CCGGAAGTGgc.gcCACTTCCGG
letter-probability matrix: alength= 4 w= 11 nsites= 411
0.06	0.62	0.29	0.03
0.1	0.84	0.05	0.01
0.02	0.01	0.96	0.01
0.01	0.01	0.97	0.01
0.95	0.01	0.03	0.01
0.97	0.01	0.01	0.01
0.07	0.03	0.89	0.01
0.07	0.27	0.02	0.64
0.07	0.21	0.6	0.12
0.14	0.28	0.55	0.03
0.07	0.43	0.31	0.19

MOTIF SIX5_4_C5.CtgACTACwGTTCCCag.ctGGGAACwGTAGTcaG
letter-probability matrix: alength= 4 w= 17 nsites= 171
0.23	0.47	0.23	0.07
0.21	0.04	0.3	0.45
0.35	0.01	0.63	0.01
0.97	0.01	0.01	0.01
0.01	0.97	0.01	0.01
0.01	0.01	0.01	0.97
0.87	0.04	0.08	0.01
0.14	0.66	0.01	0.19
0.47474	0.0101	0.0303	0.48484
0.21	0.02	0.62	0.15
0.0303	0.24242	0.0303	0.69696
0.02	0.01	0.01	0.96
0.01	0.97	0.01	0.01
0.01	0.97	0.01	0.01
0.01	0.95	0.01	0.03
0.47	0.32	0.09	0.12
0.07	0.22	0.41	0.3

MOTIF SIX5_5_C1.TGgACTACAAtTCCCAGT.ACTGGGAaTTGTAGTcCA
letter-probability matrix: alength= 4 w= 18 nsites= 1169
0.22	0.18	0.16	0.44
0.22	0.02	0.74	0.02
0.37373	0.0404	0.57575	0.0101
0.88	0.06	0.03	0.03
0.0101	0.96969	0.0101	0.0101
0.0101	0.0505	0.0101	0.92929
0.92	0.03	0.02	0.03
0.0198	0.95049	0.0099	0.0198
0.82	0.03	0.13	0.02
0.53465	0.0792	0.12871	0.25742
0.15	0.3	0.14	0.41
0.0495	0.0594	0.0297	0.86138
0.01	0.95	0.01	0.03
0.01	0.97	0.01	0.01
0.01	0.96	0.01	0.02
0.74	0.01	0.23	0.02
0.05	0.08	0.64	0.23
0.22772	0.13861	0.14851	0.48514

MOTIF SIX5_5_C2.CkgACTACa_tTCCCmG.CkGGGAa_tGTAGTcmG
letter-probability matrix: alength= 4 w= 17 nsites= 197
0.17821	0.49504	0.22772	0.099
0.16161	0.0808	0.33333	0.42424
0.38383	0.0101	0.59595	0.0101
0.93	0.01	0.05	0.01
0.01	0.97	0.01	0.01
0.01	0.03	0.01	0.95
0.89	0.05	0.05	0.01
0.0396	0.89108	0.0198	0.0495
0.55	0.05	0.06	0.34
0.35	0.03	0.36	0.26
0.0404	0.32323	0.10101	0.53535
0.0198	0.0198	0.0099	0.95049
0.01	0.97	0.01	0.01
0.0101	0.96969	0.0101	0.0101
0.0101	0.91919	0.0101	0.0606
0.42	0.33	0.12	0.13
0.12	0.18	0.54	0.16

MOTIF SIX5_5_C3.tACTACATGTCCCa.tGGGACATGTAGTa
letter-probability matrix: alength= 4 w= 14 nsites= 79
0.24752	0.10891	0.24752	0.39603
0.97	0.01	0.01	0.01
0.01	0.97	0.01	0.01
0.01	0.03	0.01	0.95
0.92	0.06	0.01	0.01
0.15841	0.63366	0.19801	0.0099
0.61	0.04	0.08	0.27
0.28	0.08	0.04	0.6
0.0297	0.17821	0.59405	0.19801
0.01	0.02	0.01	0.96
0.01	0.97	0.01	0.01
0.01	0.97	0.01	0.01
0.01	0.97	0.01	0.01
0.43564	0.21782	0.10891	0.23762

MOTIF SIX5_5_C4.aCTACAaATCCCAGGt.aCCTGGGATtTGTAGt
letter-probability matrix: alength= 4 w= 16 nsites= 119
0.48514	0.14851	0.0099	0.35643
0.0099	0.63366	0.13861	0.21782
0.02	0.04	0.02	0.92
0.95	0.02	0.01	0.02
0.0099	0.96039	0.0198	0.0099
0.93	0.01	0.05	0.01
0.47	0.05	0.26	0.22
0.49	0.22	0.1	0.19
0.16831	0.099	0.21782	0.51485
0.04	0.89	0.02	0.05
0.01	0.97	0.01	0.01
0.01	0.97	0.01	0.01
0.82	0.01	0.16	0.01
0.14	0.06	0.7	0.1
0.18	0.17	0.64	0.01
0.33663	0.0198	0.11881	0.52475

MOTIF SIX5_5_C5.wsTACAwyTCCsw.wsGGArwTGTAsw
letter-probability matrix: alength= 4 w= 13 nsites= 4
0.47	0.12	0.01	0.4
0.01	0.5	0.48	0.01
0.01	0.07	0.01	0.91
0.9	0.06	0.02	0.02
0.01	0.97	0.01	0.01
0.89108	0.0198	0.0693	0.0198
0.40404	0.0808	0.10101	0.41414
0.07	0.4	0.11	0.42
0.03	0.02	0.01	0.94
0.01	0.96	0.01	0.02
0.0198	0.95049	0.0099	0.0198
0.01	0.48	0.5	0.01
0.39	0.02	0.1	0.49

MOTIF SIX5_6_C1.GrACTACAAtTCCCAG_t.a_CTGGGAaTTGTAGTyC
letter-probability matrix: alength= 4 w= 18 nsites= 760
0.22	0.02	0.74	0.02
0.40594	0.0495	0.52475	0.0198
0.9	0.05	0.02	0.03
0.01	0.96	0.01	0.02
0.01	0.06	0.01	0.92
0.94	0.03	0.02	0.01
0.0101	0.96969	0.0101	0.0101
0.83	0.03	0.12	0.02
0.56	0.07	0.13	0.24
0.17	0.3	0.14	0.39
0.0505	0.0606	0.0303	0.85858
0.01	0.95	0.01	0.03
0.01	0.97	0.01	0.01
0.01	0.97	0.01	0.01
0.76	0.01	0.21	0.02
0.04	0.08	0.67	0.21
0.28	0.18	0.36	0.18
0.33663	0.0198	0.10891	0.53465

MOTIF SIX5_6_C2.tACTACATGTCCCa.tGGGACATGTAGTa
letter-probability matrix: alength= 4 w= 14 nsites= 85
0.25	0.08	0.24	0.43
0.97	0.01	0.01	0.01
0.01	0.97	0.01	0.01
0.01	0.01	0.01	0.97
0.93	0.05	0.01	0.01
0.15151	0.64646	0.19191	0.0101
0.61	0.03	0.08	0.28
0.29	0.07	0.03	0.61
0.0202	0.16161	0.61616	0.20202
0.01	0.03	0.01	0.95
0.01	0.97	0.01	0.01
0.01	0.97	0.01	0.01
0.01	0.97	0.01	0.01
0.46	0.21	0.08	0.25

MOTIF SIX5_6_C3.CtgACTACwGTTCCCag.ctGGGAACwGTAGTcaG
letter-probability matrix: alength= 4 w= 17 nsites= 51
0.21	0.5	0.22	0.07
0.16831	0.0891	0.29702	0.44554
0.38	0.01	0.6	0.01
0.97	0.01	0.01	0.01
0.01	0.97	0.01	0.01
0.01	0.02	0.01	0.96
0.87	0.04	0.08	0.01
0.13	0.61	0.02	0.24
0.46	0.04	0.02	0.48
0.27272	0.0101	0.62626	0.0909
0.02	0.24	0.08	0.66
0.01	0.02	0.01	0.96
0.01	0.97	0.01	0.01
0.01	0.97	0.01	0.01
0.01	0.95	0.01	0.03
0.44	0.32	0.07	0.17
0.05	0.16	0.48	0.31

MOTIF SIX5_7_C1.AGgACTACAAyTCCCAGgt.acCTGGGArTTGTAGTcCT
letter-probability matrix: alength= 4 w= 19 nsites= 1296
0.56	0.07	0.27	0.1
0.21	0.02	0.76	0.01
0.32	0.04	0.63	0.01
0.83168	0.0792	0.0396	0.0495
0.01	0.95	0.02	0.02
0.0101	0.0303	0.0101	0.94949
0.95	0.01	0.02	0.02
0.0101	0.96969	0.0101	0.0101
0.85858	0.0202	0.10101	0.0202
0.56435	0.0693	0.13861	0.22772
0.15841	0.33663	0.14851	0.35643
0.0303	0.0505	0.0202	0.89898
0.0101	0.92929	0.0101	0.0505
0.01	0.96	0.01	0.02
0.01	0.96	0.01	0.02
0.76	0.01	0.21	0.02
0.06	0.07	0.68	0.19
0.28	0.2	0.37	0.15
0.34653	0.0099	0.11881	0.52475

MOTIF SIX5_7_C2.tACTACATGTCCCa.tGGGACATGTAGTa
letter-probability matrix: alength= 4 w= 14 nsites= 95
0.22772	0.099	0.24752	0.42574
0.97	0.01	0.01	0.01
0.01	0.97	0.01	0.01
0.01	0.01	0.01	0.97
0.93	0.04	0.01	0.02
0.18181	0.61616	0.19191	0.0101
0.6	0.04	0.08	0.28
0.26732	0.0891	0.0396	0.60396
0.0202	0.17171	0.61616	0.19191
0.01	0.01	0.01	0.97
0.01	0.97	0.01	0.01
0.01	0.97	0.01	0.01
0.01	0.97	0.01	0.01
0.42574	0.23762	0.099	0.23762

MOTIF SIX5_7_C3.G_ACTAmAwTkCCCAg.cTGGGmAwTkTAGT_C
letter-probability matrix: alength= 4 w= 16 nsites= 425
0.18811	0.11881	0.46534	0.22772
0.3	0.38	0.3	0.02
0.97	0.01	0.01	0.01
0.01	0.97	0.01	0.01
0.01	0.03	0.01	0.95
0.96	0.02	0.01	0.01
0.43564	0.53465	0.0099	0.0198
0.67326	0.0693	0.22772	0.0297
0.39603	0.0891	0.0891	0.42574
0.0396	0.22772	0.0594	0.67326
0.0297	0.0297	0.49504	0.44554
0.01	0.97	0.01	0.01
0.01	0.97	0.01	0.01
0.01	0.97	0.01	0.01
0.81	0.01	0.17	0.01
0.04	0.25	0.41	0.3

MOTIF SIX5_7_C4.CtgACTACwGTTCCCmG.CkGGGAACwGTAGTcaG
letter-probability matrix: alength= 4 w= 17 nsites= 100
0.19	0.5	0.22	0.09
0.15	0.06	0.34	0.45
0.38	0.01	0.6	0.01
0.97	0.01	0.01	0.01
0.01	0.97	0.01	0.01
0.01	0.01	0.01	0.97
0.82	0.08	0.09	0.01
0.14	0.63	0.02	0.21
0.47	0.02	0.03	0.48
0.21	0.02	0.64	0.13
0.02	0.23	0.07	0.68
0.02	0.01	0.01	0.96
0.01	0.97	0.01	0.01
0.01	0.97	0.01	0.01
0.01	0.96	0.01	0.02
0.43	0.37	0.09	0.11
0.09	0.19	0.54	0.18

MOTIF SIX5_7_C5.wsTACAwyTCCsw.wsGGArwTGTAsw
letter-probability matrix: alength= 4 w= 13 nsites= 26
0.48	0.1	0.01	0.41
0.01	0.51	0.47	0.01
0.03	0.07	0.02	0.88
0.86	0.03	0.07	0.04
0.0198	0.96039	0.0099	0.0099
0.9	0.01	0.07	0.02
0.40404	0.0808	0.12121	0.39393
0.07	0.4	0.1	0.43
0.0297	0.0297	0.0099	0.93069
0.01	0.96	0.01	0.02
0.01	0.97	0.01	0.01
0.01	0.49	0.49	0.01
0.39	0.01	0.11	0.49

MOTIF SIX5_8_C1.AGgACTACAAyTCCCAG.CTGGGArTTGTAGTcCT
letter-probability matrix: alength= 4 w= 17 nsites= 1005
0.5	0.11	0.24	0.15
0.24	0.03	0.71	0.02
0.36	0.02	0.61	0.01
0.88118	0.0495	0.0297	0.0396
0.01	0.96	0.01	0.02
0.01	0.06	0.01	0.92
0.92	0.03	0.03	0.02
0.0101	0.96969	0.0101	0.0101
0.87	0.03	0.08	0.02
0.61	0.07	0.1	0.22
0.14	0.34	0.16	0.36
0.04	0.06	0.02	0.88
0.01	0.94	0.01	0.04
0.0101	0.96969	0.0101	0.0101
0.01	0.96	0.01	0.02
0.75	0.01	0.21	0.03
0.07	0.07	0.67	0.19

MOTIF SIX5_8_C2.tACTACATGTCCCa.tGGGACATGTAGTa
letter-probability matrix: alength= 4 w= 14 nsites= 62
0.25	0.1	0.25	0.4
0.97	0.01	0.01	0.01
0.01	0.97	0.01	0.01
0.01	0.02	0.01	0.96
0.9	0.08	0.01	0.01
0.15841	0.63366	0.19801	0.0099
0.59	0.04	0.09	0.28
0.28	0.08	0.05	0.59
0.0198	0.16831	0.60396	0.20792
0.01	0.03	0.01	0.95
0.01	0.97	0.01	0.01
0.01	0.97	0.01	0.01
0.01	0.97	0.01	0.01
0.44554	0.24752	0.0891	0.21782

MOTIF SIX5_8_C3.CtrACTACwGTTCCCag.ctGGGAACwGTAGTyaG
letter-probability matrix: alength= 4 w= 17 nsites= 65
0.19	0.49	0.22	0.1
0.14141	0.11111	0.32323	0.42424
0.45	0.01	0.53	0.01
0.97	0.01	0.01	0.01
0.01	0.97	0.01	0.01
0.01	0.01	0.01	0.97
0.71717	0.0707	0.20202	0.0101
0.13	0.58	0.02	0.27
0.44444	0.0303	0.0606	0.46464
0.26	0.01	0.61	0.12
0.0303	0.18181	0.0505	0.73737
0.01	0.01	0.01	0.97
0.01	0.97	0.01	0.01
0.01	0.97	0.01	0.01
0.01	0.97	0.01	0.01
0.44554	0.28712	0.0891	0.17821
0.07	0.21	0.46	0.26

MOTIF SIX5_8_C4.G_ACTAmAwTkCCCAg.cTGGGmAwTkTAGT_C
letter-probability matrix: alength= 4 w= 16 nsites= 130
0.20792	0.10891	0.47524	0.20792
0.3	0.38	0.3	0.02
0.97	0.01	0.01	0.01
0.01	0.97	0.01	0.01
0.01	0.05	0.01	0.93
0.91	0.04	0.03	0.02
0.43	0.55	0.01	0.01
0.66	0.07	0.25	0.02
0.41	0.07	0.09	0.43
0.0297	0.22772	0.0594	0.68316
0.0099	0.0198	0.50495	0.46534
0.01	0.97	0.01	0.01
0.01	0.97	0.01	0.01
0.01	0.97	0.01	0.01
0.82	0.01	0.16	0.01
0.02	0.27	0.43	0.28

MOTIF SIX5_8_C5.aCTACAGATCCCAGGt.aCCTGGGATCTGTAGt
letter-probability matrix: alength= 4 w= 16 nsites= 52
0.49	0.14	0.01	0.36
0.0101	0.64646	0.15151	0.19191
0.01	0.02	0.01	0.96
0.95	0.03	0.01	0.01
0.01	0.97	0.01	0.01
0.91	0.01	0.07	0.01
0.27	0.03	0.59	0.11
0.49504	0.20792	0.0693	0.22772
0.26	0.05	0.17	0.52
0.14	0.58	0.02	0.26
0.01	0.97	0.01	0.01
0.01	0.97	0.01	0.01
0.86138	0.0099	0.11881	0.0099
0.0396	0.0693	0.80198	0.0891
0.18181	0.16161	0.64646	0.0101
0.34653	0.0099	0.11881	0.52475

MOTIF SIX5_9_C1.aGgACTACAAyTCCCAG_t.a_CTGGGArTTGTAGTcCt
letter-probability matrix: alength= 4 w= 19 nsites= 1151
0.49	0.09	0.26	0.16
0.25	0.02	0.71	0.02
0.33	0.03	0.63	0.01
0.85	0.06	0.05	0.04
0.01	0.95	0.02	0.02
0.0101	0.0606	0.0101	0.91919
0.94	0.02	0.02	0.02
0.0101	0.96969	0.0101	0.0101
0.85	0.03	0.1	0.02
0.56435	0.0792	0.12871	0.22772
0.16	0.34	0.15	0.35
0.0396	0.0594	0.0198	0.88118
0.0101	0.93939	0.0101	0.0404
0.01	0.96	0.01	0.02
0.0101	0.95959	0.0101	0.0202
0.76767	0.0101	0.20202	0.0202
0.07	0.06	0.7	0.17
0.29292	0.21212	0.36363	0.13131
0.35643	0.0099	0.12871	0.50495

MOTIF SIX5_9_C2.tACTACATGTCCCa.tGGGACATGTAGTa
letter-probability matrix: alength= 4 w= 14 nsites= 75
0.24752	0.099	0.23762	0.41584
0.97	0.01	0.01	0.01
0.01	0.97	0.01	0.01
0.01	0.01	0.01	0.97
0.94	0.04	0.01	0.01
0.15151	0.64646	0.19191	0.0101
0.61	0.03	0.08	0.28
0.28	0.07	0.03	0.62
0.0101	0.16161	0.63636	0.19191
0.01	0.02	0.01	0.96
0.01	0.97	0.01	0.01
0.01	0.97	0.01	0.01
0.01	0.97	0.01	0.01
0.43564	0.23762	0.0891	0.23762

MOTIF SIX5_9_C3.CtgACTACwGTTCCCmg.ckGGGAACwGTAGTcaG
letter-probability matrix: alength= 4 w= 17 nsites= 70
0.18	0.5	0.22	0.1
0.16	0.1	0.31	0.43
0.41	0.01	0.57	0.01
0.96039	0.0198	0.0099	0.0099
0.01	0.97	0.01	0.01
0.01	0.01	0.01	0.97
0.81	0.07	0.11	0.01
0.12	0.6	0.06	0.22
0.46	0.02	0.06	0.46
0.25	0.02	0.61	0.12
0.04	0.24	0.06	0.66
0.0101	0.0101	0.0101	0.96969
0.01	0.97	0.01	0.01
0.01	0.97	0.01	0.01
0.01	0.96	0.01	0.02
0.42	0.36	0.11	0.11
0.07	0.19	0.47	0.27

MOTIF SIX5_9_C4.G_ACTAmAwTkCCCAg.cTGGGmAwTkTAGT_C
letter-probability matrix: alength= 4 w= 16 nsites= 238
0.20792	0.0891	0.49504	0.20792
0.31	0.39	0.29	0.01
0.97	0.01	0.01	0.01
0.01	0.97	0.01	0.01
0.01	0.02	0.01	0.96
0.93	0.03	0.02	0.02
0.43	0.54	0.02	0.01
0.66336	0.0594	0.24752	0.0297
0.40594	0.0792	0.0891	0.42574
0.0396	0.22772	0.0594	0.67326
0.01	0.02	0.52	0.45
0.01	0.97	0.01	0.01
0.01	0.97	0.01	0.01
0.01	0.97	0.01	0.01
0.81	0.01	0.17	0.01
0.02	0.27	0.41	0.3

MOTIF SIX5_9_C5.wsTACAwyTCCsw.wsGGArwTGTAsw
letter-probability matrix: alength= 4 w= 13 nsites= 26
0.46	0.13	0.03	0.38
0.01	0.5	0.48	0.01
0.01	0.1	0.02	0.87
0.87	0.03	0.04	0.06
0.01	0.97	0.01	0.01
0.90099	0.0099	0.0693	0.0198
0.4	0.11	0.11	0.38
0.0792	0.40594	0.099	0.41584
0.03	0.03	0.01	0.93
0.01	0.96	0.01	0.02
0.01	0.96	0.01	0.02
0.01	0.48	0.48	0.03
0.37	0.03	0.12	0.48

MOTIF SIX5_10_C1.AGgACTACAAtTCCCAG.CTGGGAaTTGTAGTcCT
letter-probability matrix: alength= 4 w= 17 nsites= 1743
0.47	0.11	0.23	0.19
0.24	0.02	0.71	0.03
0.38	0.03	0.57	0.02
0.92	0.04	0.02	0.02
0.0101	0.96969	0.0101	0.0101
0.01	0.04	0.01	0.94
0.95	0.02	0.02	0.01
0.02	0.95	0.01	0.02
0.83	0.03	0.12	0.02
0.52525	0.0808	0.13131	0.26262
0.12	0.3	0.14	0.44
0.0396	0.0495	0.0297	0.88118
0.01	0.95	0.01	0.03
0.01	0.97	0.01	0.01
0.01	0.96	0.01	0.02
0.76	0.02	0.2	0.02
0.05	0.07	0.66	0.22

MOTIF SIX5_10_C2.tACTACATGTCCCa.tGGGACATGTAGTa
letter-probability matrix: alength= 4 w= 14 nsites= 95
0.23	0.1	0.25	0.42
0.97	0.01	0.01	0.01
0.01	0.97	0.01	0.01
0.01	0.03	0.01	0.95
0.94	0.04	0.01	0.01
0.17171	0.62626	0.19191	0.0101
0.58	0.05	0.09	0.28
0.26732	0.0891	0.0396	0.60396
0.0198	0.15841	0.60396	0.21782
0.01	0.02	0.01	0.96
0.01	0.97	0.01	0.01
0.01	0.97	0.01	0.01
0.01	0.97	0.01	0.01
0.45	0.23	0.09	0.23

MOTIF SIX5_10_C3.wsTACAwyTCCsw.wsGGArwTGTAsw
letter-probability matrix: alength= 4 w= 13 nsites= 27
0.48	0.1	0.01	0.41
0.01	0.5	0.48	0.01
0.01	0.03	0.02	0.94
0.88	0.03	0.05	0.04
0.01	0.97	0.01	0.01
0.88	0.02	0.09	0.01
0.40404	0.0707	0.12121	0.40404
0.08	0.38	0.1	0.44
0.0495	0.0495	0.0099	0.89108
0.01	0.96	0.01	0.02
0.01	0.97	0.01	0.01
0.01	0.49	0.49	0.01
0.4	0.01	0.1	0.49

MOTIF SIX5_10_C4.aCTACAGatCCCAGGt.aCCTGGGatCTGTAGt
letter-probability matrix: alength= 4 w= 16 nsites= 71
0.50495	0.13861	0.0099	0.34653
0.01	0.64	0.15	0.2
0.01	0.02	0.01	0.96
0.96	0.02	0.01	0.01
0.01	0.97	0.01	0.01
0.88118	0.0198	0.0891	0.0099
0.26	0.04	0.59	0.11
0.48	0.18	0.09	0.25
0.26	0.06	0.18	0.5
0.15841	0.56435	0.0297	0.24752
0.01	0.97	0.01	0.01
0.01	0.97	0.01	0.01
0.84158	0.0099	0.13861	0.0099
0.0396	0.0792	0.77227	0.10891
0.21782	0.15841	0.61386	0.0099
0.36633	0.0099	0.11881	0.50495

MOTIF SIX5_11_C1.rAGrACTACAAyTCCCAGT.ACTGGGArTTGTAGTyCTy
letter-probability matrix: alength= 4 w= 19 nsites= 1280
0.36	0.18	0.36	0.1
0.53535	0.0707	0.25252	0.14141
0.24	0.03	0.7	0.03
0.41	0.05	0.52	0.02
0.87128	0.0594	0.0297	0.0396
0.0101	0.96969	0.0101	0.0101
0.01	0.04	0.01	0.94
0.94	0.03	0.01	0.02
0.0101	0.96969	0.0101	0.0101
0.84	0.03	0.11	0.02
0.58585	0.0606	0.11111	0.24242
0.14	0.33	0.13	0.4
0.04	0.06	0.04	0.86
0.01	0.94	0.01	0.04
0.01	0.97	0.01	0.01
0.01	0.97	0.01	0.01
0.78	0.01	0.19	0.02
0.0495	0.0792	0.64356	0.22772
0.23	0.14	0.12	0.51

MOTIF SIX5_11_C2.tACTACATGTCCCa.tGGGACATGTAGTa
letter-probability matrix: alength= 4 w= 14 nsites= 125
0.24752	0.0693	0.23762	0.44554
0.97	0.01	0.01	0.01
0.01	0.97	0.01	0.01
0.01	0.01	0.01	0.97
0.95	0.03	0.01	0.01
0.16831	0.63366	0.18811	0.0099
0.62	0.03	0.07	0.28
0.28	0.06	0.03	0.63
0.0198	0.16831	0.61386	0.19801
0.01	0.02	0.01	0.96
0.01	0.97	0.01	0.01
0.01	0.97	0.01	0.01
0.01	0.97	0.01	0.01
0.45544	0.21782	0.0792	0.24752

MOTIF SIX5_11_C3.CtgACTACwGTTCCCmG.CkGGGAACwGTAGTcaG
letter-probability matrix: alength= 4 w= 17 nsites= 132
0.20792	0.50495	0.20792	0.0792
0.18	0.08	0.29	0.45
0.36	0.01	0.62	0.01
0.97	0.01	0.01	0.01
0.01	0.97	0.01	0.01
0.01	0.02	0.01	0.96
0.9	0.04	0.05	0.01
0.13	0.6	0.02	0.25
0.45544	0.0297	0.0297	0.48514
0.27	0.01	0.62	0.1
0.04	0.24	0.07	0.65
0.02	0.01	0.01	0.96
0.01	0.97	0.01	0.01
0.01	0.97	0.01	0.01
0.01	0.95	0.01	0.03
0.43	0.34	0.09	0.14
0.1	0.19	0.5	0.21

MOTIF SIX5_11_C4.aCTACAaATCCCAGGt.aCCTGGGATtTGTAGt
letter-probability matrix: alength= 4 w= 16 nsites= 139
0.50495	0.12871	0.0099	0.35643
0.01	0.63	0.15	0.21
0.0198	0.12871	0.0198	0.83168
0.95	0.02	0.01	0.02
0.01	0.97	0.01	0.01
0.90909	0.0101	0.0707	0.0101
0.46534	0.0693	0.25742	0.20792
0.49	0.22	0.09	0.2
0.15841	0.099	0.22772	0.51485
0.04	0.87	0.02	0.07
0.01	0.97	0.01	0.01
0.01	0.97	0.01	0.01
0.84	0.01	0.14	0.01
0.17	0.06	0.67	0.1
0.20792	0.17821	0.60396	0.0099
0.36	0.02	0.13	0.49

MOTIF SKI_1_C1.tyTGTGGTTT.AAACCACAra
letter-probability matrix: alength= 4 w= 10 nsites= 111
0.12	0.26	0.19	0.43
0.04	0.48	0.07	0.41
0.02	0.01	0.02	0.95
0.01	0.03	0.93	0.03
0.11881	0.0891	0.0297	0.76237
0.01	0.01	0.96	0.02
0.01	0.02	0.93	0.04
0.0101	0.18181	0.0606	0.74747
0.04	0.18	0.11	0.67
0.22	0.08	0.2	0.5

MOTIF SKI_1_C2.s_CCACTTCCTsT_g.c_AsAGGAAGTGG_s
letter-probability matrix: alength= 4 w= 15 nsites= 316
0.15	0.4	0.37	0.08
0.35	0.3	0.29	0.06
0.12	0.52	0.13	0.23
0.21	0.67	0.05	0.07
0.67	0.03	0.18	0.12
0.01	0.72	0.05	0.22
0.19	0.02	0.01	0.78
0.01	0.01	0.04	0.94
0.01	0.95	0.01	0.03
0.01	0.96	0.01	0.02
0.01	0.05	0.11	0.83
0.04	0.42	0.41	0.13
0.0909	0.21212	0.12121	0.57575
0.07	0.34	0.27	0.32
0.21	0.12	0.39	0.28

MOTIF SKI_1_C3.TGAsTCA_c.g_TGAsTCA
letter-probability matrix: alength= 4 w= 9 nsites= 63
0.0297	0.0099	0.0099	0.95049
0.01	0.03	0.91	0.05
0.93	0.01	0.01	0.05
0.05	0.45	0.45	0.05
0.05	0.03	0.01	0.91
0.1	0.88	0.01	0.01
0.97	0.01	0.01	0.01
0.05	0.32	0.31	0.32
0.11	0.41	0.21	0.27

MOTIF SKI_2_C1.yaAACCACArAC.GTyTGTGGTTtr
letter-probability matrix: alength= 4 w= 12 nsites= 127
0.15151	0.39393	0.10101	0.35353
0.46	0.21	0.06	0.27
0.63366	0.0891	0.17821	0.099
0.66	0.12	0.21	0.01
0.07	0.91	0.01	0.01
0.02	0.96	0.01	0.01
0.78	0.03	0.1	0.09
0.0297	0.92079	0.0396	0.0099
0.93	0.03	0.01	0.03
0.43564	0.0495	0.47524	0.0396
0.5	0.17	0.2	0.13
0.19	0.52	0.25	0.04

MOTIF SKI_2_C2.asAGGAAGTGGt.aCCACTTCCTst
letter-probability matrix: alength= 4 w= 12 nsites= 375
0.54	0.03	0.28	0.15
0.18	0.37	0.41	0.04
0.83168	0.0396	0.11881	0.0099
0.02	0.01	0.95	0.02
0.04	0.01	0.94	0.01
0.97	0.01	0.01	0.01
0.82	0.01	0.01	0.16
0.22772	0.0792	0.68316	0.0099
0.15841	0.12871	0.0198	0.69306
0.11	0.06	0.56	0.27
0.16	0.15	0.54	0.15
0.09	0.28	0.19	0.44

MOTIF SKI_2_C4.yTGTsGTTT.AAACsACAr
letter-probability matrix: alength= 4 w= 9 nsites= 247
0.10101	0.42424	0.0404	0.43434
0.04	0.01	0.02	0.93
0.01	0.08	0.83	0.08
0.0505	0.17171	0.0606	0.71717
0.01	0.49	0.49	0.01
0.02	0.01	0.96	0.01
0.01	0.2	0.07	0.72
0.0594	0.15841	0.0198	0.76237
0.25	0.01	0.15	0.59

MOTIF SKI_2_C5.t_AAACCACA.TGTGGTTT_a
letter-probability matrix: alength= 4 w= 10 nsites= 165
0.22	0.04	0.29	0.45
0.32	0.24	0.39	0.05
0.82178	0.13861	0.0099	0.0297
0.93	0.01	0.05	0.01
0.82	0.01	0.16	0.01
0.01	0.95	0.03	0.01
0.01	0.97	0.01	0.01
0.82178	0.0297	0.099	0.0495
0.099	0.77227	0.11881	0.0099
0.58	0.28	0.01	0.13

MOTIF SKI_3_C1.aatyTGTGGTTT_A.T_AAACCACAratt
letter-probability matrix: alength= 4 w= 14 nsites= 183
0.37	0.15	0.2	0.28
0.41	0.16	0.28	0.15
0.14	0.25	0.17	0.44
0.03	0.42	0.05	0.5
0.06	0.01	0.04	0.89
0.01	0.02	0.93	0.04
0.13	0.03	0.03	0.81
0.0101	0.0101	0.96969	0.0101
0.0101	0.0101	0.93939	0.0404
0.01	0.15	0.04	0.8
0.04	0.13	0.05	0.78
0.15841	0.0792	0.15841	0.60396
0.16	0.21	0.35	0.28
0.53	0.26	0.04	0.17

MOTIF SKI_3_C2.aagAGGAAGTkgt.acmACTTCCTctt
letter-probability matrix: alength= 4 w= 13 nsites= 298
0.39393	0.26262	0.25252	0.0909
0.48	0.11	0.25	0.16
0.26732	0.25742	0.44554	0.0297
0.89	0.01	0.09	0.01
0.03	0.01	0.94	0.02
0.0202	0.0101	0.95959	0.0101
0.95	0.03	0.01	0.01
0.89	0.01	0.01	0.09
0.24	0.08	0.67	0.01
0.1	0.17	0.04	0.69
0.12	0.17	0.36	0.35
0.14141	0.28282	0.41414	0.16161
0.23762	0.24752	0.11881	0.39603

MOTIF SKI_3_C3.gr_TGAsTCA_c.g_TGAsTCA_yc
letter-probability matrix: alength= 4 w= 12 nsites= 95
0.29	0.08	0.46	0.17
0.34653	0.14851	0.41584	0.0891
0.37	0.29	0.29	0.05
0.03	0.01	0.01	0.95
0.02	0.01	0.79	0.18
0.96	0.01	0.01	0.02
0.0404	0.46464	0.46464	0.0303
0.07	0.01	0.02	0.9
0.18	0.77	0.01	0.04
0.89	0.01	0.01	0.09
0.02	0.4	0.24	0.34
0.12	0.51	0.1	0.27

MOTIF SKI_3_C5.cT_AAACCACA.TGTGGTTT_Ag
letter-probability matrix: alength= 4 w= 11 nsites= 97
0.15	0.45	0.13	0.27
0.22772	0.0891	0.11881	0.56435
0.32323	0.30303	0.27272	0.10101
0.62626	0.18181	0.0101	0.18181
0.7	0.08	0.21	0.01
0.83168	0.0594	0.099	0.0099
0.13861	0.78217	0.0693	0.0099
0.01	0.97	0.01	0.01
0.83168	0.13861	0.0099	0.0198
0.12871	0.80198	0.0099	0.0594
0.51515	0.13131	0.13131	0.22222

MOTIF SKIL_1_C1.GgTGACGTCACa.tGTGACGTCAcC
letter-probability matrix: alength= 4 w= 12 nsites= 111
0.20202	0.22222	0.47474	0.10101
0.26	0.2	0.5	0.04
0.02	0.02	0.03	0.93
0.01	0.01	0.95	0.03
0.93	0.01	0.05	0.01
0.0594	0.69306	0.16831	0.0792
0.11	0.06	0.82	0.01
0.02	0.05	0.01	0.92
0.03	0.95	0.01	0.01
0.96	0.01	0.01	0.02
0.04	0.52	0.19	0.25
0.38	0.24	0.25	0.13

MOTIF SKIL_1_C3.g_gTGAcTCAgcc.ggcTGAgTCAc_c
letter-probability matrix: alength= 4 w= 13 nsites= 131
0.2	0.29	0.46	0.05
0.21	0.36	0.35	0.08
0.34343	0.18181	0.45454	0.0202
0.05	0.01	0.02	0.92
0.01	0.05	0.92	0.02
0.96	0.01	0.01	0.02
0.02	0.58	0.39	0.01
0.08	0.01	0.04	0.87
0.03	0.94	0.02	0.01
0.97	0.01	0.01	0.01
0.06	0.22	0.45	0.27
0.0594	0.50495	0.28712	0.14851
0.21	0.42	0.26	0.11

MOTIF SKIL_1_C5.caGATAAG.CTTATCtg
letter-probability matrix: alength= 4 w= 8 nsites= 116
0.10891	0.53465	0.31683	0.0396
0.64	0.01	0.01	0.34
0.04	0.01	0.94	0.01
0.97	0.01	0.01	0.01
0.03	0.02	0.02	0.93
0.94	0.01	0.02	0.03
0.95	0.01	0.03	0.01
0.17	0.06	0.68	0.09

MOTIF SKIL_2_C1.tGTGACGTCAC.GTGACGTCACa
letter-probability matrix: alength= 4 w= 11 nsites= 79
0.16831	0.27722	0.18811	0.36633
0.21	0.21	0.54	0.04
0.01	0.01	0.01	0.97
0.01	0.01	0.97	0.01
0.86	0.01	0.11	0.02
0.01	0.87	0.02	0.1
0.09	0.18	0.66	0.07
0.01	0.04	0.01	0.94
0.01	0.97	0.01	0.01
0.93	0.03	0.02	0.02
0.05	0.56	0.15	0.24

MOTIF SKIL_2_C2.gCAGATAAG.CTTATCTGc
letter-probability matrix: alength= 4 w= 9 nsites= 115
0.2	0.29	0.43	0.08
0.09	0.69	0.18	0.04
0.68	0.01	0.01	0.3
0.03	0.01	0.95	0.01
0.97	0.01	0.01	0.01
0.12121	0.0101	0.0101	0.85858
0.95049	0.0198	0.0099	0.0198
0.96	0.01	0.02	0.01
0.19801	0.0891	0.65346	0.0594

MOTIF SKIL_2_C4.sG_CACGTGAC_C.G_GTCACGTG_Cs
letter-probability matrix: alength= 4 w= 13 nsites= 64
0.11	0.39	0.37	0.13
0.0495	0.23762	0.60396	0.10891
0.06	0.37	0.21	0.36
0.01	0.97	0.01	0.01
0.95	0.03	0.01	0.01
0.01	0.91	0.01	0.07
0.05	0.01	0.93	0.01
0.01	0.01	0.01	0.97
0.01	0.01	0.97	0.01
0.69696	0.0101	0.28282	0.0101
0.0101	0.79797	0.18181	0.0101
0.28	0.28	0.32	0.12
0.07	0.52	0.22	0.19

MOTIF SKIL_2_C5.g_GTGACTCAGC.GCTGAGTCAC_c
letter-probability matrix: alength= 4 w= 12 nsites= 77
0.10891	0.34653	0.52475	0.0198
0.12871	0.34653	0.31683	0.20792
0.26732	0.15841	0.55445	0.0198
0.16831	0.0099	0.0099	0.81188
0.01	0.17	0.81	0.01
0.96	0.01	0.02	0.01
0.0198	0.66336	0.30693	0.0099
0.09	0.1	0.1	0.71
0.01	0.9	0.08	0.01
0.94059	0.0099	0.0099	0.0396
0.02	0.25	0.53	0.2
0.0101	0.56565	0.27272	0.15151

MOTIF SKIL_3_C1.aaaTGAsTCATt.aATGAsTCAttt
letter-probability matrix: alength= 4 w= 12 nsites= 86
0.48	0.03	0.25	0.24
0.38	0.13	0.28	0.21
0.39	0.21	0.25	0.15
0.07	0.01	0.01	0.91
0.01	0.02	0.83	0.14
0.95959	0.0101	0.0101	0.0202
0.03	0.46	0.45	0.06
0.05	0.02	0.01	0.92
0.09	0.87	0.02	0.02
0.95	0.01	0.01	0.03
0.12	0.23	0.18	0.47
0.3	0.21	0.1	0.39

MOTIF SKIL_3_C2.aAACCACAra.tyTGTGGTTt
letter-probability matrix: alength= 4 w= 10 nsites= 81
0.5	0.14	0.1	0.26
0.63366	0.12871	0.19801	0.0396
0.70297	0.0792	0.20792	0.0099
0.03	0.95	0.01	0.01
0.03	0.94	0.01	0.02
0.75	0.06	0.01	0.18
0.15	0.78	0.06	0.01
0.77	0.06	0.01	0.16
0.34	0.13	0.42	0.11
0.47	0.15	0.27	0.11

MOTIF SKIL_3_C3.aggAA_TGAAACy.rGTTTCA_TTcct
letter-probability matrix: alength= 4 w= 13 nsites= 425
0.47	0.08	0.3	0.15
0.29702	0.0495	0.51485	0.13861
0.32	0.06	0.57	0.05
0.90099	0.0198	0.0495	0.0297
0.91	0.01	0.02	0.06
0.24752	0.34653	0.38613	0.0198
0.25742	0.0396	0.0495	0.65346
0.0396	0.0198	0.93069	0.0099
0.96	0.01	0.02	0.01
0.8	0.02	0.17	0.01
0.95	0.02	0.02	0.01
0.12	0.52	0.16	0.2
0.09	0.37	0.07	0.47

MOTIF SKIL_3_C4.GtGGAAgTGAAaC.GtTTCAcTTCCaC
letter-probability matrix: alength= 4 w= 13 nsites= 168
0.23232	0.16161	0.46464	0.14141
0.28712	0.0594	0.19801	0.45544
0.29292	0.0101	0.59595	0.10101
0.28	0.02	0.69	0.01
0.94	0.04	0.01	0.01
0.95	0.01	0.01	0.03
0.12	0.37	0.49	0.02
0.01	0.01	0.03	0.95
0.0297	0.0198	0.93069	0.0198
0.92929	0.0101	0.0404	0.0202
0.63	0.12	0.23	0.02
0.46	0.26	0.01	0.27
0.11881	0.49504	0.18811	0.19801

MOTIF SKIL_4_C1.a__TGAsTCATttCA.TGaaATGAsTCA__t
letter-probability matrix: alength= 4 w= 15 nsites= 218
0.47524	0.0198	0.17821	0.32673
0.38	0.05	0.23	0.34
0.36	0.31	0.22	0.11
0.0303	0.0101	0.0101	0.94949
0.0099	0.0297	0.83168	0.12871
0.93	0.01	0.01	0.05
0.04	0.47	0.45	0.04
0.02	0.01	0.01	0.96
0.10891	0.85148	0.0198	0.0198
0.96969	0.0101	0.0101	0.0101
0.0891	0.18811	0.15841	0.56435
0.19	0.29	0.05	0.47
0.32	0.09	0.03	0.56
0.12	0.53	0.18	0.17
0.56565	0.15151	0.0101	0.27272

MOTIF SKIL_4_C2.wtyTGTGGTTwg.cwAACCACAraw
letter-probability matrix: alength= 4 w= 12 nsites= 67
0.39	0.05	0.17	0.39
0.19	0.24	0.12	0.45
0.0909	0.42424	0.0909	0.39393
0.11	0.01	0.03	0.85
0.0099	0.0396	0.87128	0.0792
0.14851	0.0198	0.0297	0.80198
0.01	0.01	0.96	0.02
0.0099	0.0099	0.95049	0.0297
0.0099	0.19801	0.0891	0.70297
0.0594	0.22772	0.10891	0.60396
0.38	0.05	0.12	0.45
0.24752	0.099	0.42574	0.22772

MOTIF SKIL_4_C4.twggAAgTGAaac.gttTCAcTTccwa
letter-probability matrix: alength= 4 w= 13 nsites= 178
0.24752	0.10891	0.22772	0.41584
0.37	0.07	0.16	0.4
0.31	0.01	0.56	0.12
0.36363	0.0101	0.61616	0.0101
0.95	0.03	0.01	0.01
0.95	0.01	0.02	0.02
0.21	0.32	0.45	0.02
0.01	0.01	0.05	0.93
0.03	0.03	0.93	0.01
0.95	0.01	0.03	0.01
0.55	0.13	0.28	0.04
0.43434	0.29292	0.0303	0.24242
0.13	0.41	0.23	0.23

MOTIF SLC30A9_2_C1.CCGGAAGtGgs.scCaCTTCCGG
letter-probability matrix: alength= 4 w= 11 nsites= 250
0.06	0.71	0.21	0.02
0.18	0.73	0.07	0.02
0.0202	0.0101	0.95959	0.0101
0.01	0.01	0.97	0.01
0.89	0.05	0.05	0.01
0.97	0.01	0.01	0.01
0.12	0.04	0.83	0.01
0.12	0.35	0.05	0.48
0.09	0.19	0.59	0.13
0.17	0.28	0.48	0.07
0.1	0.39	0.34	0.17

MOTIF SLC30A9_2_C2.GCGCA_GCGCcC.GgGCGC_TGCGC
letter-probability matrix: alength= 4 w= 12 nsites= 112
0.0396	0.21782	0.60396	0.13861
0.03	0.94	0.02	0.01
0.01	0.01	0.97	0.01
0.0099	0.94059	0.0396	0.0099
0.8	0.07	0.03	0.1
0.15151	0.31313	0.33333	0.20202
0.05	0.17	0.76	0.02
0.01	0.96	0.01	0.02
0.0099	0.099	0.82178	0.0693
0.01	0.94	0.03	0.02
0.3	0.4	0.17	0.13
0.10891	0.55445	0.21782	0.11881

MOTIF SLC30A9_2_C3.g_GyCACGTGcc.ggCACGTGrC_c
letter-probability matrix: alength= 4 w= 12 nsites= 47
0.15	0.29	0.45	0.11
0.0909	0.28282	0.34343	0.28282
0.12871	0.14851	0.71287	0.0099
0.03	0.39	0.11	0.47
0.01	0.97	0.01	0.01
0.97	0.01	0.01	0.01
0.0099	0.83168	0.0495	0.10891
0.19	0.01	0.79	0.01
0.01	0.01	0.01	0.97
0.01	0.01	0.97	0.01
0.21782	0.34653	0.23762	0.19801
0.14851	0.44554	0.22772	0.17821

MOTIF SLC30A9_3_C1.GCGCAgGCGC_C.G_GCGCcTGCGC
letter-probability matrix: alength= 4 w= 12 nsites= 217
0.1	0.06	0.78	0.06
0.0606	0.89898	0.0303	0.0101
0.01	0.01	0.96	0.02
0.0099	0.91089	0.0693	0.0099
0.78	0.11	0.04	0.07
0.04	0.3	0.43	0.23
0.05	0.13	0.81	0.01
0.01	0.97	0.01	0.01
0.01	0.02	0.93	0.04
0.01	0.92	0.04	0.03
0.32	0.39	0.22	0.07
0.09	0.57	0.27	0.07

MOTIF SLC30A9_3_C2.c_gcCGGAAGyGgc.gcCrCTTCCGgc_g
letter-probability matrix: alength= 4 w= 14 nsites= 189
0.15	0.43	0.33	0.09
0.29702	0.23762	0.35643	0.10891
0.25	0.22	0.46	0.07
0.05	0.59	0.34	0.02
0.15	0.78	0.05	0.02
0.01	0.02	0.96	0.01
0.01	0.01	0.97	0.01
0.87	0.07	0.05	0.01
0.95	0.02	0.02	0.01
0.1	0.03	0.86	0.01
0.15	0.35	0.06	0.44
0.1	0.22	0.58	0.1
0.12871	0.29702	0.53465	0.0396
0.0693	0.45544	0.22772	0.24752

MOTIF SLC30A9_3_C3.gTGGTGCTGAAcc.ggTTCAGCACCAc
letter-probability matrix: alength= 4 w= 13 nsites= 152
0.23762	0.13861	0.41584	0.20792
0.21782	0.12871	0.0891	0.56435
0.03	0.02	0.9	0.05
0.0101	0.0101	0.96969	0.0101
0.01	0.02	0.01	0.96
0.0101	0.0707	0.89898	0.0202
0.01	0.95	0.03	0.01
0.01	0.01	0.01	0.97
0.01	0.01	0.97	0.01
0.92	0.03	0.03	0.02
0.64	0.21	0.05	0.1
0.24	0.38	0.27	0.11
0.10891	0.44554	0.22772	0.21782

MOTIF SLC30A9_3_C5.rsCACCC_gGACAst.asTGTCc_GGGTGsy
letter-probability matrix: alength= 4 w= 15 nsites= 108
0.51	0.03	0.44	0.02
0.02	0.46	0.48	0.04
0.02	0.91	0.06	0.01
0.95	0.01	0.03	0.01
0.01	0.82	0.16	0.01
0.099	0.88118	0.0099	0.0099
0.27	0.57	0.13	0.03
0.31313	0.25252	0.22222	0.21212
0.11881	0.0693	0.51485	0.29702
0.01	0.01	0.97	0.01
0.95	0.03	0.01	0.01
0.01	0.89	0.09	0.01
0.97	0.01	0.01	0.01
0.0099	0.52475	0.43564	0.0297
0.07	0.36	0.01	0.56

MOTIF SLC30A9_4_C1.scg_GCGC_TGCGCgC.GcGCGCA_GCGC_cgs
letter-probability matrix: alength= 4 w= 16 nsites= 291
0.04	0.45	0.36	0.15
0.21212	0.33333	0.24242	0.21212
0.03	0.3	0.54	0.13
0.11881	0.19801	0.34653	0.33663
0.0202	0.0606	0.90909	0.0101
0.04	0.87	0.08	0.01
0.0202	0.0202	0.94949	0.0101
0.02	0.87	0.06	0.05
0.30303	0.32323	0.29292	0.0808
0.03	0.08	0.28	0.61
0.01	0.03	0.95	0.01
0.01	0.96	0.01	0.02
0.0099	0.0297	0.91089	0.0495
0.02	0.9	0.05	0.03
0.24	0.25	0.46	0.05
0.0396	0.55445	0.22772	0.17821

MOTIF SLC30A9_4_C2.C_gcCGGAAGtGGc.gCCaCTTCCGgc_G
letter-probability matrix: alength= 4 w= 14 nsites= 96
0.20202	0.47474	0.13131	0.19191
0.14	0.32	0.35	0.19
0.22	0.25	0.44	0.09
0.07	0.58	0.33	0.02
0.16	0.79	0.03	0.02
0.01	0.01	0.97	0.01
0.01	0.01	0.97	0.01
0.87	0.05	0.07	0.01
0.96	0.01	0.02	0.01
0.11	0.04	0.84	0.01
0.12121	0.28282	0.10101	0.49494
0.03	0.2	0.66	0.11
0.14	0.21	0.61	0.04
0.05	0.5	0.28	0.17

MOTIF SLC30A9_4_C4.g_GyCACGTGcC.GgCACGTGrC_c
letter-probability matrix: alength= 4 w= 12 nsites= 69
0.17	0.31	0.42	0.1
0.0707	0.32323	0.30303	0.30303
0.14851	0.12871	0.71287	0.0099
0.06	0.42	0.09	0.43
0.01	0.97	0.01	0.01
0.97	0.01	0.01	0.01
0.0099	0.87128	0.0792	0.0396
0.2	0.06	0.73	0.01
0.01	0.01	0.01	0.97
0.01	0.01	0.97	0.01
0.23	0.37	0.14	0.26
0.13861	0.47524	0.19801	0.18811

MOTIF SLC30A9_7_C2.CggCCGGAAGtGGc.gCCaCTTCCGGccG
letter-probability matrix: alength= 4 w= 14 nsites= 115
0.16161	0.48484	0.21212	0.14141
0.21782	0.24752	0.37623	0.15841
0.21782	0.26732	0.42574	0.0891
0.03	0.7	0.26	0.01
0.15151	0.78787	0.0505	0.0101
0.02	0.01	0.96	0.01
0.01	0.01	0.97	0.01
0.88	0.05	0.06	0.01
0.96	0.01	0.02	0.01
0.09	0.04	0.86	0.01
0.09	0.33	0.05	0.53
0.05	0.2	0.69	0.06
0.12	0.28	0.59	0.01
0.03	0.54	0.28	0.15

MOTIF SLC30A9_7_C3.gTGGTGCTGAAcc.ggTTCAGCACCAc
letter-probability matrix: alength= 4 w= 13 nsites= 77
0.23	0.31	0.41	0.05
0.19	0.12	0.15	0.54
0.09	0.02	0.78	0.11
0.01	0.02	0.95	0.02
0.02	0.02	0.01	0.95
0.0099	0.0792	0.84158	0.0693
0.0198	0.93069	0.0297	0.0198
0.01	0.01	0.01	0.97
0.01	0.01	0.97	0.01
0.96969	0.0101	0.0101	0.0101
0.62	0.23	0.03	0.12
0.24	0.46	0.19	0.11
0.1	0.39	0.24	0.27

MOTIF SMAD1_2_C1.CrCATTCCwg.cwGGAATGyG
letter-probability matrix: alength= 4 w= 10 nsites= 155
0.21	0.42	0.2	0.17
0.49	0.02	0.43	0.06
0.24	0.64	0.11	0.01
0.94059	0.0198	0.0099	0.0297
0.01	0.01	0.02	0.96
0.01	0.01	0.01	0.97
0.01	0.97	0.01	0.01
0.02	0.89	0.01	0.08
0.44	0.05	0.01	0.5
0.18811	0.24752	0.41584	0.14851

MOTIF SMAD1_4_C1.AGATAAgac.gtcTTATCT
letter-probability matrix: alength= 4 w= 9 nsites= 138
0.64	0.01	0.03	0.32
0.02	0.01	0.96	0.01
0.93	0.02	0.02	0.03
0.08	0.02	0.01	0.89
0.75	0.01	0.01	0.23
0.88	0.01	0.06	0.05
0.27	0.15	0.47	0.11
0.46	0.19	0.3	0.05
0.29292	0.43434	0.0101	0.26262

MOTIF SMAD1_4_C2.aGATAAGa.tCTTATCt
letter-probability matrix: alength= 4 w= 8 nsites= 181
0.43	0.11	0.13	0.33
0.01	0.02	0.96	0.01
0.94	0.01	0.01	0.04
0.03	0.01	0.02	0.94
0.75757	0.0101	0.0101	0.22222
0.96	0.01	0.02	0.01
0.24	0.13	0.59	0.04
0.55	0.09	0.34	0.02

MOTIF SMAD1_4_C3.c_gAGATAA.TTATCTc_g
letter-probability matrix: alength= 4 w= 9 nsites= 68
0.17171	0.44444	0.24242	0.14141
0.42	0.01	0.35	0.22
0.26	0.25	0.38	0.11
0.73	0.01	0.05	0.21
0.01	0.01	0.97	0.01
0.85	0.02	0.06	0.07
0.0099	0.0297	0.0297	0.93069
0.69	0.01	0.02	0.28
0.82	0.01	0.15	0.02

MOTIF SMAD1_4_C4.myyCCTGCTG_g.c_CAGCAGGrrk
letter-probability matrix: alength= 4 w= 12 nsites= 120
0.33	0.41	0.11	0.15
0.0891	0.44554	0.099	0.36633
0.11	0.36	0.13	0.4
0.07	0.88	0.01	0.04
0.1	0.84	0.01	0.05
0.30693	0.0099	0.0099	0.67326
0.02	0.07	0.9	0.01
0.0099	0.87128	0.0297	0.0891
0.17	0.01	0.01	0.81
0.04	0.01	0.92	0.03
0.26732	0.13861	0.28712	0.30693
0.21	0.1	0.39	0.3

MOTIF SMAD1_4_C5.aAACAAwgG.CcwTTGTTt
letter-probability matrix: alength= 4 w= 9 nsites= 73
0.45	0.08	0.28	0.19
0.67	0.15	0.15	0.03
0.96	0.01	0.01	0.02
0.0101	0.93939	0.0404	0.0101
0.97	0.01	0.01	0.01
0.92929	0.0202	0.0404	0.0101
0.46	0.01	0.06	0.47
0.34	0.04	0.53	0.09
0.0303	0.24242	0.67676	0.0505

MOTIF SMAD1_5_C1.a_wGGAATgTG.CAcATTCCw_t
letter-probability matrix: alength= 4 w= 11 nsites= 84
0.48	0.08	0.28	0.16
0.37	0.34	0.19	0.1
0.53535	0.0101	0.0303	0.42424
0.14	0.01	0.82	0.03
0.01	0.02	0.95	0.02
0.88	0.07	0.02	0.03
0.93	0.02	0.02	0.03
0.03	0.01	0.03	0.93
0.01	0.07	0.6	0.32
0.0505	0.18181	0.0404	0.72727
0.14	0.2	0.44	0.22

MOTIF SMAD1_5_C2.cctCCTGCTG_G.C_CAGCAGGagg
letter-probability matrix: alength= 4 w= 12 nsites= 85
0.28	0.5	0.1	0.12
0.28	0.37	0.18	0.17
0.09	0.32	0.15	0.44
0.05	0.91	0.01	0.03
0.19801	0.78217	0.0099	0.0099
0.11	0.03	0.01	0.85
0.0297	0.0396	0.91089	0.0198
0.01	0.86	0.02	0.11
0.15	0.01	0.01	0.83
0.03	0.01	0.86	0.1
0.30693	0.11881	0.24752	0.32673
0.15	0.11	0.54	0.2

MOTIF SMAD1_5_C3.gCttTTGTT.AACAAaaGc
letter-probability matrix: alength= 4 w= 9 nsites= 76
0.28	0.1	0.38	0.24
0.0297	0.60396	0.16831	0.19801
0.04	0.4	0.01	0.55
0.32	0.03	0.04	0.61
0.0099	0.0693	0.0495	0.87128
0.01	0.01	0.01	0.97
0.0101	0.10101	0.87878	0.0101
0.02	0.02	0.01	0.95
0.06	0.18	0.16	0.6

MOTIF SMAD1_5_C4.y_wrCATTCCwag.ctwGGAATGyw_r
letter-probability matrix: alength= 4 w= 13 nsites= 57
0.07	0.36	0.17	0.4
0.2	0.42	0.04	0.34
0.37	0.01	0.18	0.44
0.47	0.01	0.51	0.01
0.22222	0.56565	0.20202	0.0101
0.87878	0.0202	0.0101	0.0909
0.01	0.01	0.01	0.97
0.01	0.02	0.05	0.92
0.06	0.64	0.01	0.29
0.14	0.71	0.01	0.14
0.43	0.05	0.05	0.47
0.37	0.14	0.28	0.21
0.3	0.14	0.42	0.14

MOTIF SMAD1_5_C5.cATTtgCAT.ATGcaAATg
letter-probability matrix: alength= 4 w= 9 nsites= 191
0.26262	0.36363	0.10101	0.27272
0.76	0.05	0.14	0.05
0.02	0.02	0.01	0.95
0.0099	0.19801	0.0693	0.72277
0.35	0.01	0.01	0.63
0.32	0.06	0.59	0.03
0.23	0.75	0.01	0.01
0.90099	0.0198	0.0099	0.0693
0.1	0.19	0.02	0.69

MOTIF SMAD1_6_C1.aCATTCCwag.ctwGGAATGt
letter-probability matrix: alength= 4 w= 10 nsites= 34
0.53	0.02	0.39	0.06
0.29292	0.59595	0.10101	0.0101
0.94	0.02	0.01	0.03
0.02	0.01	0.01	0.96
0.02	0.02	0.03	0.93
0.02	0.9	0.02	0.06
0.0396	0.85148	0.0099	0.099
0.42	0.08	0.01	0.49
0.36363	0.20202	0.21212	0.22222
0.34	0.04	0.46	0.16

MOTIF SMAD1_6_C2.tCtTTTGTT.AACAAAaGa
letter-probability matrix: alength= 4 w= 9 nsites= 105
0.0505	0.26262	0.28282	0.40404
0.0303	0.59595	0.17171	0.20202
0.05	0.4	0.01	0.54
0.25	0.05	0.04	0.66
0.02	0.01	0.04	0.93
0.02	0.01	0.02	0.95
0.0198	0.24752	0.71287	0.0198
0.0396	0.0297	0.0099	0.92079
0.09	0.19	0.19	0.53

MOTIF SMAD1_6_C3.cATTtgcATgACAAA.TTTGTcATgcaAATg
letter-probability matrix: alength= 4 w= 15 nsites= 613
0.27	0.4	0.13	0.2
0.61	0.11	0.07	0.21
0.08	0.02	0.01	0.89
0.01	0.22	0.08	0.69
0.37	0.01	0.02	0.6
0.33333	0.0808	0.52525	0.0606
0.35	0.63	0.01	0.01
0.87878	0.0101	0.0101	0.10101
0.22	0.07	0.01	0.7
0.17821	0.23762	0.34653	0.23762
0.63636	0.15151	0.0101	0.20202
0.13861	0.57425	0.18811	0.099
0.97	0.01	0.01	0.01
0.93	0.01	0.05	0.01
0.69	0.01	0.06	0.24

MOTIF SMAD1_6_C4.CccCCTGCTG_G.C_CAGCAGGggG
letter-probability matrix: alength= 4 w= 12 nsites= 86
0.21	0.54	0.24	0.01
0.23762	0.38613	0.14851	0.22772
0.17	0.43	0.16	0.24
0.06	0.89	0.02	0.03
0.17	0.8	0.01	0.02
0.23	0.01	0.01	0.75
0.06	0.14	0.79	0.01
0.01	0.77	0.09	0.13
0.13	0.01	0.01	0.85
0.01	0.03	0.81	0.15
0.2	0.14	0.32	0.34
0.14	0.1	0.53	0.23

MOTIF SMAD1_7_C1.wrCATTCCw.wGGAATGyw
letter-probability matrix: alength= 4 w= 9 nsites= 111
0.36	0.02	0.18	0.44
0.42	0.02	0.51	0.05
0.24	0.6	0.15	0.01
0.94	0.03	0.01	0.02
0.02	0.01	0.01	0.96
0.0505	0.0101	0.0101	0.92929
0.0396	0.76237	0.0297	0.16831
0.06	0.84	0.01	0.09
0.41414	0.10101	0.0101	0.47474

MOTIF SMAD1_7_C2.C_tyCCTGCTGaGaac.gttCtCAGCAGGra_G
letter-probability matrix: alength= 4 w= 16 nsites= 69
0.28	0.58	0.07	0.07
0.32323	0.28282	0.0707	0.32323
0.13861	0.27722	0.11881	0.46534
0.0909	0.40404	0.11111	0.39393
0.04	0.94	0.01	0.01
0.11	0.8	0.01	0.08
0.2	0.03	0.02	0.75
0.0404	0.0404	0.90909	0.0101
0.0099	0.95049	0.0198	0.0198
0.23	0.01	0.01	0.75
0.0198	0.0198	0.94059	0.0198
0.48	0.01	0.22	0.29
0.04	0.14	0.62	0.2
0.36	0.27	0.12	0.25
0.35	0.22	0.24	0.19
0.12	0.4	0.23	0.25

MOTIF SMAD1_7_C3.cCCTGCTGtg.caCAGCAGGg
letter-probability matrix: alength= 4 w= 10 nsites= 262
0.21212	0.38383	0.12121	0.28282
0.0198	0.89108	0.0792	0.0099
0.24	0.7	0.01	0.05
0.16	0.01	0.01	0.82
0.0202	0.0101	0.90909	0.0606
0.02	0.79	0.07	0.12
0.12	0.01	0.01	0.86
0.01	0.02	0.88	0.09
0.23	0.12	0.28	0.37
0.13	0.14	0.46	0.27

MOTIF SMAD1_7_C4.atCttTTGTT.AACAAaaGat
letter-probability matrix: alength= 4 w= 10 nsites= 140
0.42	0.18	0.12	0.28
0.21	0.25	0.18	0.36
0.0303	0.63636	0.11111	0.22222
0.05	0.37	0.01	0.57
0.33	0.01	0.05	0.61
0.01	0.02	0.02	0.95
0.01	0.01	0.02	0.96
0.01	0.15	0.83	0.01
0.02	0.02	0.01	0.95
0.04	0.15	0.11	0.7

MOTIF SMAD1_8_C1.a__aCATTCCwgg.ccwGGAATGt__t
letter-probability matrix: alength= 4 w= 13 nsites= 384
0.43	0.3	0.14	0.13
0.37	0.24	0.1	0.29
0.35	0.27	0.2	0.18
0.58	0.01	0.32	0.09
0.28	0.58	0.13	0.01
0.95049	0.0198	0.0099	0.0198
0.01	0.01	0.04	0.94
0.03	0.02	0.03	0.92
0.0099	0.95049	0.0198	0.0198
0.01	0.89	0.01	0.09
0.44444	0.0404	0.0101	0.50505
0.13861	0.19801	0.42574	0.23762
0.27272	0.0909	0.36363	0.27272

MOTIF SMAD1_8_C3.aTGAsTCA.TGAsTCAt
letter-probability matrix: alength= 4 w= 8 nsites= 156
0.40404	0.30303	0.28282	0.0101
0.0198	0.0099	0.0099	0.96039
0.01	0.01	0.88	0.1
0.89108	0.0594	0.0297	0.0198
0.07	0.43	0.42	0.08
0.04	0.01	0.01	0.94
0.0404	0.88888	0.0606	0.0101
0.94	0.01	0.01	0.04

MOTIF SMAD1_8_C4.TcTTATCTg.cAGATAAgA
letter-probability matrix: alength= 4 w= 9 nsites= 65
0.05	0.01	0.26	0.68
0.01	0.5	0.3	0.19
0.04	0.16	0.07	0.73
0.01	0.01	0.07	0.91
0.87128	0.0099	0.0198	0.099
0.01	0.01	0.01	0.97
0.01	0.93	0.01	0.05
0.3	0.01	0.01	0.68
0.23762	0.10891	0.46534	0.18811

MOTIF SMAD1_9_C1.acATTCCwg_c.g_cwGGAATgt
letter-probability matrix: alength= 4 w= 11 nsites= 308
0.56	0.04	0.33	0.07
0.32673	0.55445	0.10891	0.0099
0.95959	0.0101	0.0101	0.0202
0.0198	0.0198	0.0198	0.94059
0.04	0.01	0.03	0.92
0.01	0.95	0.02	0.02
0.02	0.91	0.01	0.06
0.5	0.04	0.01	0.45
0.18181	0.25252	0.40404	0.16161
0.31683	0.27722	0.11881	0.28712
0.25	0.47	0.23	0.05

MOTIF SMAD1_9_C2.tCTTATCTg_ga.tc_cAGATAAGa
letter-probability matrix: alength= 4 w= 12 nsites= 96
0.08	0.32	0.17	0.43
0.05	0.58	0.12	0.25
0.02	0.03	0.01	0.94
0.1	0.01	0.02	0.87
0.91	0.01	0.06	0.02
0.03	0.01	0.02	0.94
0.01	0.97	0.01	0.01
0.32	0.01	0.01	0.66
0.13	0.25	0.41	0.21
0.28	0.33	0.05	0.34
0.25	0.13	0.47	0.15
0.45544	0.24752	0.17821	0.11881

MOTIF SMAD1_9_C3.TGAcTCAgc.gcTGAgTCA
letter-probability matrix: alength= 4 w= 9 nsites= 125
0.02	0.01	0.01	0.96
0.02	0.03	0.87	0.08
0.91	0.05	0.01	0.03
0.0909	0.51515	0.35353	0.0404
0.07	0.01	0.01	0.91
0.05	0.93	0.01	0.01
0.94	0.01	0.01	0.04
0.1	0.23	0.44	0.23
0.12	0.37	0.26	0.25

MOTIF SMAD1_9_C4.wGATAAGA_w.w_TCTTATCw
letter-probability matrix: alength= 4 w= 10 nsites= 237
0.37373	0.11111	0.14141	0.37373
0.01	0.01	0.97	0.01
0.91	0.06	0.01	0.02
0.08	0.03	0.01	0.88
0.85	0.02	0.01	0.12
0.95	0.01	0.03	0.01
0.06	0.26	0.67	0.01
0.58585	0.19191	0.18181	0.0404
0.31683	0.11881	0.25742	0.30693
0.39	0.07	0.12	0.42

MOTIF SMAD1_10_C1.acwGGAATGTg.cACATTCCwgt
letter-probability matrix: alength= 4 w= 11 nsites= 248
0.41	0.11	0.25	0.23
0.23	0.42	0.24	0.11
0.5	0.01	0.06	0.43
0.11111	0.0101	0.86868	0.0101
0.0297	0.0198	0.93069	0.0198
0.9	0.07	0.01	0.02
0.94	0.02	0.03	0.01
0.03	0.01	0.01	0.95
0.01	0.12	0.61	0.26
0.13	0.24	0.04	0.59
0.15	0.23	0.36	0.26

MOTIF SMAD1_10_C2.AGATAAG_a.t_CTTATCT
letter-probability matrix: alength= 4 w= 9 nsites= 113
0.65346	0.0099	0.0198	0.31683
0.01	0.01	0.97	0.01
0.95	0.01	0.01	0.03
0.0101	0.0303	0.0101	0.94949
0.83838	0.0303	0.0202	0.11111
0.92079	0.0099	0.0396	0.0297
0.25	0.09	0.58	0.08
0.37	0.19	0.36	0.08
0.43	0.27	0.25	0.05

MOTIF SMAD1_10_C3.aTGAsTCA_c.g_TGAsTCAt
letter-probability matrix: alength= 4 w= 10 nsites= 109
0.44	0.21	0.32	0.03
0.01	0.01	0.01	0.97
0.0202	0.0303	0.83838	0.11111
0.96	0.02	0.01	0.01
0.06	0.45	0.44	0.05
0.05	0.02	0.01	0.92
0.09	0.87	0.03	0.01
0.97	0.01	0.01	0.01
0.03	0.33	0.33	0.31
0.07	0.43	0.2	0.3

MOTIF SMAD1_10_C4.cTcTTATCT.AGATAAgAg
letter-probability matrix: alength= 4 w= 9 nsites= 67
0.19	0.37	0.27	0.17
0.1	0.01	0.15	0.74
0.0594	0.47524	0.34653	0.11881
0.03	0.2	0.07	0.7
0.099	0.0099	0.0891	0.80198
0.83168	0.0594	0.099	0.0099
0.01	0.01	0.01	0.97
0.0099	0.88118	0.0099	0.099
0.28	0.03	0.01	0.68

MOTIF SMAD1_11_C1.CagAGATAAGa_t.a_tCTTATCTctG
letter-probability matrix: alength= 4 w= 13 nsites= 82
0.14	0.54	0.12	0.2
0.50495	0.0099	0.31683	0.16831
0.25	0.27	0.37	0.11
0.66	0.01	0.02	0.31
0.01	0.01	0.97	0.01
0.93	0.02	0.01	0.04
0.02	0.03	0.01	0.94
0.85	0.02	0.03	0.1
0.93	0.01	0.04	0.02
0.26	0.11	0.58	0.05
0.44	0.18	0.32	0.06
0.34653	0.21782	0.31683	0.11881
0.31683	0.0396	0.099	0.54455

MOTIF SMAD1_11_C2.cTGAsTCA_c.g_TGAsTCAg
letter-probability matrix: alength= 4 w= 10 nsites= 115
0.26	0.39	0.3	0.05
0.01	0.01	0.02	0.96
0.01	0.02	0.88	0.09
0.92	0.01	0.01	0.06
0.06	0.41	0.46	0.07
0.02	0.02	0.02	0.94
0.08	0.88	0.02	0.02
0.97	0.01	0.01	0.01
0.03	0.35	0.21	0.41
0.27	0.43	0.07	0.23

MOTIF SMAD1_11_C3.CwGGAATGTt.aACATTCCwG
letter-probability matrix: alength= 4 w= 10 nsites= 345
0.19191	0.45454	0.18181	0.17171
0.46	0.02	0.06	0.46
0.08	0.01	0.9	0.01
0.02	0.01	0.95	0.02
0.91919	0.0303	0.0101	0.0404
0.95	0.02	0.02	0.01
0.0198	0.0099	0.0297	0.94059
0.01	0.13	0.59	0.27
0.12	0.22	0.03	0.63
0.28	0.18	0.16	0.38

MOTIF SMAD1_11_C4.TcTTATCT.AGATAAgA
letter-probability matrix: alength= 4 w= 8 nsites= 60
0.13	0.01	0.15	0.71
0.05	0.5	0.27	0.18
0.01	0.21	0.11	0.67
0.12871	0.0495	0.11881	0.70297
0.75	0.01	0.04	0.2
0.01	0.01	0.01	0.97
0.01	0.97	0.01	0.01
0.29	0.01	0.01	0.69

MOTIF SMAD1_12_C1.A_CttTTGTtATgcAAATg.cATTTgcATaACAAaaG_T
letter-probability matrix: alength= 4 w= 19 nsites= 726
0.48	0.04	0.24	0.24
0.04	0.28	0.34	0.34
0.0202	0.57575	0.18181	0.22222
0.0808	0.39393	0.0101	0.51515
0.33333	0.0303	0.0404	0.59595
0.01	0.03	0.02	0.94
0.03	0.01	0.01	0.95
0.0693	0.20792	0.70297	0.0198
0.0792	0.0297	0.0198	0.87128
0.26262	0.14141	0.0808	0.51515
0.72	0.02	0.03	0.23
0.0505	0.0101	0.0202	0.91919
0.0101	0.0101	0.64646	0.33333
0.02	0.56	0.12	0.3
0.66	0.02	0.01	0.31
0.75	0.03	0.16	0.06
0.91	0.01	0.03	0.05
0.22	0.07	0.14	0.57
0.21	0.11	0.41	0.27

MOTIF SMAD1_12_C3.TwgatATGCAAAwA.TwTTTGCATatcwA
letter-probability matrix: alength= 4 w= 14 nsites= 88
0.25	0.19	0.06	0.5
0.47524	0.0396	0.0792	0.40594
0.14	0.31	0.45	0.1
0.49	0.01	0.13	0.37
0.34	0.03	0.1	0.53
0.81	0.01	0.01	0.17
0.0099	0.0099	0.0297	0.95049
0.0099	0.0099	0.76237	0.21782
0.0099	0.71287	0.0297	0.24752
0.57	0.09	0.07	0.27
0.8	0.01	0.18	0.01
0.95	0.01	0.03	0.01
0.51515	0.0404	0.0303	0.41414
0.51	0.11	0.24	0.14

MOTIF SMAD1_12_C4.aTTkaCATtyaAATg.cATTtraATGtmAAt
letter-probability matrix: alength= 4 w= 15 nsites= 223
0.56	0.02	0.04	0.38
0.01	0.01	0.01	0.97
0.06	0.06	0.01	0.87
0.15	0.15	0.33	0.37
0.48	0.01	0.21	0.3
0.09	0.68	0.01	0.22
0.88118	0.0099	0.0099	0.099
0.01	0.01	0.01	0.97
0.32	0.04	0.12	0.52
0.18	0.37	0.04	0.41
0.45	0.21	0.07	0.27
0.79207	0.14851	0.0099	0.0495
0.92	0.01	0.06	0.01
0.25	0.01	0.04	0.7
0.28	0.04	0.47	0.21

MOTIF SMAD1_12_C5.caTTt_cAtt_aAA.TTt_aaTg_aAAtg
letter-probability matrix: alength= 4 w= 14 nsites= 133
0.24752	0.44554	0.0891	0.21782
0.50495	0.099	0.0099	0.38613
0.01	0.01	0.01	0.97
0.0891	0.10891	0.0099	0.79207
0.20792	0.21782	0.21782	0.35643
0.29292	0.17171	0.28282	0.25252
0.35	0.63	0.01	0.01
0.94	0.01	0.01	0.04
0.33	0.06	0.01	0.6
0.31683	0.0693	0.13861	0.47524
0.25252	0.28282	0.14141	0.32323
0.38383	0.28282	0.0808	0.25252
0.80198	0.10891	0.0099	0.0792
0.93	0.05	0.01	0.01

MOTIF SMAD1_13_C1.c__AcATTCCw_a.t_wGGAATgT__g
letter-probability matrix: alength= 4 w= 13 nsites= 156
0.26262	0.36363	0.12121	0.25252
0.32	0.18	0.09	0.41
0.34	0.29	0.18	0.19
0.70297	0.0297	0.19801	0.0693
0.35	0.53	0.11	0.01
0.94	0.02	0.01	0.03
0.03	0.01	0.01	0.95
0.02	0.01	0.02	0.95
0.0297	0.90099	0.0198	0.0495
0.03	0.78	0.01	0.18
0.42	0.04	0.01	0.53
0.17	0.24	0.29	0.3
0.4	0.12	0.18	0.3

MOTIF SMAD1_13_C2.tcwTTgtwATgCaaA.TttGcATwacAAwga
letter-probability matrix: alength= 4 w= 15 nsites= 462
0.0594	0.10891	0.30693	0.52475
0.2	0.48	0.02	0.3
0.53	0.01	0.01	0.45
0.02	0.03	0.02	0.93
0.01	0.01	0.01	0.97
0.17	0.22	0.42	0.19
0.36	0.03	0.09	0.52
0.38613	0.14851	0.14851	0.31683
0.86868	0.0101	0.0101	0.11111
0.1	0.01	0.02	0.87
0.01	0.01	0.62	0.36
0.02	0.65	0.11	0.22
0.6	0.03	0.06	0.31
0.48	0.02	0.33	0.17
0.68316	0.0396	0.19801	0.0792

MOTIF SMAD1_13_C3.aTTTGCATa_Ca.tG_tATGCAAAt
letter-probability matrix: alength= 4 w= 12 nsites= 99
0.48	0.11	0.09	0.32
0.03	0.01	0.01	0.95
0.02	0.16	0.02	0.8
0.18181	0.0101	0.0101	0.79797
0.32	0.01	0.65	0.02
0.25	0.72	0.01	0.02
0.92	0.02	0.01	0.05
0.19	0.01	0.03	0.77
0.42	0.05	0.24	0.29
0.39	0.22	0.03	0.36
0.14851	0.60396	0.16831	0.0792
0.58	0.03	0.04	0.35

MOTIF SMAD1_13_C4.CCTGCTGTG.CACAGCAGG
letter-probability matrix: alength= 4 w= 9 nsites= 173
0.0792	0.85148	0.0594	0.0099
0.19	0.73	0.01	0.07
0.21	0.01	0.01	0.77
0.0693	0.0792	0.84158	0.0099
0.0297	0.83168	0.0297	0.10891
0.10891	0.0099	0.0099	0.87128
0.01	0.01	0.82	0.16
0.21782	0.12871	0.20792	0.44554
0.16	0.12	0.5	0.22

MOTIF SMAD1_13_C5.caTTtawATG__AAt.aTT__CATwtaAAtg
letter-probability matrix: alength= 4 w= 15 nsites= 228
0.23	0.43	0.01	0.33
0.58415	0.0693	0.0396	0.30693
0.01	0.01	0.01	0.97
0.0297	0.0099	0.10891	0.85148
0.23	0.11	0.25	0.41
0.41	0.06	0.27	0.26
0.5	0.08	0.01	0.41
0.82	0.01	0.04	0.13
0.1	0.01	0.01	0.88
0.05	0.01	0.8	0.14
0.33	0.21	0.08	0.38
0.30303	0.30303	0.15151	0.24242
0.9	0.01	0.04	0.05
0.95	0.01	0.03	0.01
0.32323	0.0202	0.0808	0.57575

MOTIF SMAD1_15_C2.cgcTGAgTCAc_c.g_gTGAcTCAgcg
letter-probability matrix: alength= 4 w= 13 nsites= 169
0.1	0.42	0.32	0.16
0.22	0.27	0.41	0.1
0.28282	0.40404	0.25252	0.0606
0.0101	0.0101	0.0101	0.96969
0.01	0.02	0.9	0.07
0.95	0.01	0.02	0.02
0.07	0.39	0.51	0.03
0.02	0.02	0.01	0.95
0.03	0.94	0.02	0.01
0.95049	0.0099	0.0099	0.0297
0.06	0.44	0.24	0.26
0.1	0.36	0.28	0.26
0.15	0.41	0.31	0.13

MOTIF SMAD1_16_C1.g_gG_TGAsTCAccC_s.s_GggTGAsTCA_Cc_c
letter-probability matrix: alength= 4 w= 17 nsites= 148
0.28	0.12	0.48	0.12
0.27	0.33	0.39	0.01
0.13861	0.15841	0.43564	0.26732
0.13	0.2	0.5	0.17
0.24	0.38	0.34	0.04
0.01	0.01	0.02	0.96
0.0099	0.0198	0.90099	0.0693
0.94	0.02	0.01	0.03
0.05	0.44	0.47	0.04
0.02	0.03	0.01	0.94
0.06	0.9	0.03	0.01
0.96	0.01	0.01	0.02
0.04	0.44	0.23	0.29
0.12	0.42	0.24	0.22
0.22	0.51	0.22	0.05
0.25252	0.21212	0.32323	0.21212
0.05	0.38	0.48	0.09

MOTIF SMAD1_16_C4.ccgCgGGCGcCaGs.sCtGgCGCCcGcgg
letter-probability matrix: alength= 4 w= 14 nsites= 108
0.10891	0.49504	0.31683	0.0792
0.24752	0.45544	0.23762	0.0594
0.01	0.32	0.55	0.12
0.05	0.68	0.26	0.01
0.20792	0.0396	0.48514	0.26732
0.01	0.01	0.97	0.01
0.0891	0.20792	0.69306	0.0099
0.3	0.68	0.01	0.01
0.01	0.01	0.69	0.29
0.3	0.41	0.2	0.09
0.0099	0.82178	0.15841	0.0099
0.37623	0.16831	0.22772	0.22772
0.01	0.25	0.61	0.13
0.02	0.39	0.46	0.13

MOTIF SMAD2_3_C1.cg_cCGGAAGTGg.cCACTTCCGg_cg
letter-probability matrix: alength= 4 w= 13 nsites= 279
0.19	0.39	0.3	0.12
0.23	0.26	0.38	0.13
0.21212	0.32323	0.38383	0.0808
0.0297	0.61386	0.33663	0.0198
0.15	0.8	0.04	0.01
0.01	0.01	0.97	0.01
0.01	0.01	0.97	0.01
0.92079	0.0198	0.0396	0.0198
0.96	0.01	0.02	0.01
0.12	0.02	0.85	0.01
0.12121	0.25252	0.0707	0.55555
0.08	0.2	0.57	0.15
0.18	0.32	0.44	0.06

MOTIF SMAD2_3_C2.TGAsTCA_c.g_TGAsTCA
letter-probability matrix: alength= 4 w= 9 nsites= 92
0.03	0.01	0.01	0.95
0.01	0.01	0.89	0.09
0.94949	0.0202	0.0101	0.0202
0.12	0.39	0.4	0.09
0.0101	0.0101	0.0101	0.96969
0.12	0.82	0.05	0.01
0.96	0.01	0.01	0.02
0.0594	0.33663	0.30693	0.29702
0.10101	0.37373	0.27272	0.25252

MOTIF SMAD2_3_C3.gTGACGTCACAs.sTGTGACGTCAc
letter-probability matrix: alength= 4 w= 12 nsites= 103
0.15	0.27	0.49	0.09
0.02	0.03	0.02	0.93
0.01	0.01	0.9	0.08
0.94	0.01	0.04	0.01
0.01	0.87	0.01	0.11
0.04	0.04	0.91	0.01
0.0099	0.0198	0.0099	0.96039
0.03	0.95	0.01	0.01
0.97	0.01	0.01	0.01
0.03	0.6	0.21	0.16
0.56435	0.10891	0.20792	0.11881
0.12	0.37	0.39	0.12

MOTIF SMAD2_3_C4.GCCGCCATCTTGG.CCAAGATGGCGGC
letter-probability matrix: alength= 4 w= 13 nsites= 215
0.04	0.27	0.61	0.08
0.08	0.69	0.12	0.11
0.07	0.74	0.16	0.03
0.0404	0.0202	0.92929	0.0101
0.03	0.95	0.01	0.01
0.02	0.96	0.01	0.01
0.97	0.01	0.01	0.01
0.02	0.01	0.01	0.96
0.0198	0.68316	0.12871	0.16831
0.01	0.01	0.01	0.97
0.01	0.01	0.01	0.97
0.09	0.23	0.59	0.09
0.12	0.23	0.49	0.16

MOTIF SMAD2_3_C5.csCAGCCAATcgc.gcgATTGGCTGsg
letter-probability matrix: alength= 4 w= 13 nsites= 107
0.12871	0.43564	0.18811	0.24752
0.07	0.38	0.45	0.1
0.0606	0.65656	0.14141	0.14141
0.85	0.01	0.13	0.01
0.14	0.01	0.84	0.01
0.0297	0.95049	0.0099	0.0099
0.01	0.97	0.01	0.01
0.97	0.01	0.01	0.01
0.95049	0.0099	0.0297	0.0099
0.02	0.04	0.01	0.93
0.14	0.52	0.29	0.05
0.29	0.18	0.46	0.07
0.1	0.44	0.32	0.14

MOTIF SMAD2_7_C1.tTsAATcCACAwTc.gAwTGTGgATTsAa
letter-probability matrix: alength= 4 w= 14 nsites= 383
0.13	0.31	0.15	0.41
0.17821	0.12871	0.17821	0.51485
0.12	0.4	0.37	0.11
0.94	0.01	0.04	0.01
0.93	0.01	0.01	0.05
0.0202	0.0101	0.0101	0.95959
0.4	0.55	0.02	0.03
0.10891	0.85148	0.0198	0.0198
0.95	0.02	0.02	0.01
0.0101	0.96969	0.0101	0.0101
0.86	0.03	0.02	0.09
0.36633	0.12871	0.14851	0.35643
0.08	0.26	0.04	0.62
0.11	0.46	0.28	0.15

MOTIF SMAD2_7_C2.ksAATgcACAwwG.CwwTGTgcATTsm
letter-probability matrix: alength= 4 w= 13 nsites= 87
0.13861	0.0297	0.41584	0.41584
0.07	0.43	0.45	0.05
0.97	0.01	0.01	0.01
0.96	0.01	0.01	0.02
0.02	0.01	0.01	0.96
0.13	0.35	0.49	0.03
0.0297	0.48514	0.34653	0.13861
0.95	0.01	0.03	0.01
0.03	0.95	0.01	0.01
0.95	0.02	0.01	0.02
0.43	0.13	0.08	0.36
0.42	0.13	0.03	0.42
0.17821	0.17821	0.62376	0.0198

MOTIF SMAD2_7_C4.wGGTGgcAGACt.aGTCTgcCACCw
letter-probability matrix: alength= 4 w= 12 nsites= 59
0.45	0.09	0.11	0.35
0.25	0.01	0.63	0.11
0.0693	0.10891	0.81188	0.0099
0.18	0.14	0.01	0.67
0.01	0.04	0.94	0.01
0.12871	0.18811	0.43564	0.24752
0.15	0.4	0.29	0.16
0.96	0.01	0.01	0.02
0.01	0.01	0.97	0.01
0.82178	0.12871	0.0099	0.0396
0.01	0.97	0.01	0.01
0.3	0.13	0.11	0.46

MOTIF SMAD2_8_C1.tyTsAATmCACAwtc.gawTGTGkATTsAra
letter-probability matrix: alength= 4 w= 15 nsites= 483
0.27	0.08	0.24	0.41
0.15	0.31	0.15	0.39
0.16161	0.10101	0.19191	0.54545
0.14	0.38	0.37	0.11
0.95	0.01	0.03	0.01
0.91919	0.0101	0.0101	0.0606
0.0202	0.0101	0.0101	0.95959
0.42574	0.52475	0.0198	0.0297
0.15	0.82	0.02	0.01
0.96	0.01	0.02	0.01
0.01	0.97	0.01	0.01
0.88888	0.0303	0.0101	0.0707
0.32323	0.16161	0.15151	0.36363
0.0909	0.28282	0.11111	0.51515
0.15	0.42	0.28	0.15

MOTIF SMAD2_8_C2.gsAATgsACAwc.gwTGTscATTsc
letter-probability matrix: alength= 4 w= 12 nsites= 62
0.29	0.04	0.48	0.19
0.1	0.38	0.42	0.1
0.97	0.01	0.01	0.01
0.95049	0.0198	0.0099	0.0198
0.01	0.01	0.01	0.97
0.12	0.33	0.49	0.06
0.04	0.44	0.35	0.17
0.96	0.01	0.01	0.02
0.01	0.97	0.01	0.01
0.96	0.01	0.01	0.02
0.35643	0.15841	0.12871	0.35643
0.15841	0.43564	0.099	0.30693

MOTIF SMAD2_8_C3.aGTCTscCACCT.AGGTGgsAGACt
letter-probability matrix: alength= 4 w= 12 nsites= 145
0.49	0.12	0.08	0.31
0.01	0.01	0.97	0.01
0.01	0.01	0.07	0.91
0.01	0.97	0.01	0.01
0.01	0.01	0.01	0.97
0.0792	0.44554	0.37623	0.099
0.11881	0.49504	0.27722	0.10891
0.01	0.97	0.01	0.01
0.88	0.02	0.09	0.01
0.0099	0.84158	0.13861	0.0099
0.0099	0.86138	0.0099	0.11881
0.24752	0.0594	0.14851	0.54455

MOTIF SMAD2_8_C5.gcsCCAGACAgC.GcTGTCTGGsgc
letter-probability matrix: alength= 4 w= 12 nsites= 180
0.01	0.35	0.48	0.16
0.14851	0.42574	0.21782	0.20792
0.0594	0.38613	0.42574	0.12871
0.19	0.74	0.06	0.01
0.01	0.97	0.01	0.01
0.97	0.01	0.01	0.01
0.01	0.01	0.97	0.01
0.94	0.01	0.04	0.01
0.01	0.97	0.01	0.01
0.64	0.01	0.27	0.08
0.19	0.27	0.41	0.13
0.0792	0.60396	0.21782	0.099

MOTIF SMAD2_9_C1.tTgAATcCACA_tC.Ga_TGTGgATTcAa
letter-probability matrix: alength= 4 w= 14 nsites= 354
0.14	0.31	0.13	0.42
0.12121	0.13131	0.15151	0.59595
0.11881	0.33663	0.44554	0.099
0.93	0.02	0.04	0.01
0.91	0.02	0.01	0.06
0.0202	0.0101	0.0101	0.95959
0.32	0.6	0.03	0.05
0.14851	0.81188	0.0198	0.0198
0.95049	0.0099	0.0198	0.0198
0.0101	0.96969	0.0101	0.0101
0.90099	0.0198	0.0198	0.0594
0.3	0.2	0.16	0.34
0.11	0.29	0.1	0.5
0.16161	0.49494	0.19191	0.15151

MOTIF SMAD2_9_C2.cgsAATgcACA.TGTgcATTscg
letter-probability matrix: alength= 4 w= 11 nsites= 67
0.0396	0.49504	0.12871	0.33663
0.19	0.07	0.46	0.28
0.12	0.37	0.48	0.03
0.97	0.01	0.01	0.01
0.95049	0.0099	0.0198	0.0198
0.01	0.01	0.01	0.97
0.16	0.31	0.5	0.03
0.02	0.5	0.38	0.1
0.94	0.01	0.04	0.01
0.02	0.96	0.01	0.01
0.97	0.01	0.01	0.01

MOTIF SMAD2_9_C5.gsCTGTCTGg.cCAGACAGsc
letter-probability matrix: alength= 4 w= 10 nsites= 88
0.14	0.29	0.55	0.02
0.06	0.42	0.37	0.15
0.11	0.59	0.24	0.06
0.09	0.25	0.02	0.64
0.01	0.01	0.97	0.01
0.01	0.01	0.32	0.66
0.0099	0.96039	0.0099	0.0198
0.02	0.01	0.01	0.96
0.02	0.01	0.95	0.02
0.01	0.33	0.56	0.1

MOTIF SMAD2_10_C1.ga_TGTGgATTsA.TsAATcCACA_tc
letter-probability matrix: alength= 4 w= 13 nsites= 269
0.15	0.27	0.46	0.12
0.52	0.1	0.31	0.07
0.33	0.16	0.19	0.32
0.0594	0.0198	0.0297	0.89108
0.01	0.01	0.96	0.02
0.01	0.02	0.01	0.96
0.01	0.02	0.8	0.17
0.03	0.02	0.63	0.32
0.95959	0.0101	0.0101	0.0202
0.0606	0.0101	0.0101	0.91919
0.01	0.04	0.02	0.93
0.08	0.43	0.35	0.14
0.57575	0.14141	0.14141	0.14141

MOTIF SMAD2_10_C2.gsAATgsACAw.wTGTscATTsc
letter-probability matrix: alength= 4 w= 11 nsites= 48
0.15	0.1	0.45	0.3
0.11	0.4	0.47	0.02
0.97	0.01	0.01	0.01
0.96	0.01	0.01	0.02
0.01	0.01	0.01	0.97
0.12	0.34	0.49	0.05
0.0495	0.45544	0.36633	0.12871
0.93	0.01	0.05	0.01
0.04	0.94	0.01	0.01
0.96	0.01	0.01	0.02
0.37	0.17	0.12	0.34

MOTIF SMAD2_11_C1.TCwsAATCCACA_y.r_TGTGGATTswGA
letter-probability matrix: alength= 4 w= 14 nsites= 107
0.0396	0.14851	0.16831	0.64356
0.15151	0.63636	0.10101	0.11111
0.34	0.12	0.17	0.37
0.13131	0.37373	0.42424	0.0707
0.92929	0.0101	0.0505	0.0101
0.92079	0.0198	0.0198	0.0396
0.02	0.01	0.01	0.96
0.28	0.68	0.02	0.02
0.12871	0.82178	0.0297	0.0198
0.95	0.02	0.01	0.02
0.02	0.96	0.01	0.01
0.89	0.04	0.02	0.05
0.32673	0.23762	0.11881	0.31683
0.15	0.37	0.13	0.35

MOTIF SMAD2_11_C2.caGGTG_sAGACwt.awGTCTs_CACCtg
letter-probability matrix: alength= 4 w= 14 nsites= 44
0.08	0.5	0.31	0.11
0.47	0.05	0.28	0.2
0.24	0.04	0.55	0.17
0.01	0.12	0.85	0.02
0.0891	0.0594	0.0198	0.83168
0.01	0.01	0.97	0.01
0.17821	0.32673	0.18811	0.30693
0.07	0.44	0.38	0.11
0.94949	0.0101	0.0101	0.0303
0.01	0.01	0.97	0.01
0.78217	0.18811	0.0099	0.0198
0.01	0.95	0.02	0.02
0.42	0.07	0.04	0.47
0.06	0.21	0.25	0.48

MOTIF SMAD2_11_C5.TGcCAGACC.GGTCTGgCA
letter-probability matrix: alength= 4 w= 9 nsites= 9
0.24752	0.0495	0.11881	0.58415
0.0099	0.13861	0.79207	0.0594
0.16	0.48	0.11	0.25
0.10891	0.76237	0.0099	0.11881
0.95	0.01	0.01	0.03
0.01	0.01	0.97	0.01
0.81188	0.0693	0.0099	0.10891
0.01	0.97	0.01	0.01
0.28	0.57	0.1	0.05

MOTIF SMAD2_12_C1.AGGTG_CAGACa.tGTCTG_CACCT
letter-probability matrix: alength= 4 w= 12 nsites= 413
0.52475	0.0297	0.25742	0.18811
0.25252	0.0101	0.58585	0.15151
0.0198	0.10891	0.84158	0.0297
0.0792	0.0198	0.0297	0.87128
0.01	0.02	0.96	0.01
0.27	0.28	0.19	0.26
0.0792	0.57425	0.23762	0.10891
0.95	0.01	0.01	0.03
0.01	0.01	0.97	0.01
0.77	0.19	0.01	0.03
0.0101	0.95959	0.0101	0.0202
0.44	0.17	0.06	0.33

MOTIF SMAD2_12_C2.TsAATCCACAwtc.gawTGTGGATTsA
letter-probability matrix: alength= 4 w= 13 nsites= 124
0.24242	0.0505	0.19191	0.51515
0.18	0.38	0.38	0.06
0.91	0.01	0.07	0.01
0.87	0.02	0.02	0.09
0.02	0.01	0.01	0.96
0.3	0.66	0.02	0.02
0.23762	0.72277	0.0198	0.0198
0.95	0.02	0.01	0.02
0.01	0.97	0.01	0.01
0.86	0.04	0.02	0.08
0.36633	0.14851	0.11881	0.36633
0.07	0.29	0.26	0.38
0.13861	0.40594	0.22772	0.22772

MOTIF SMAD2_12_C4.GTCtggCA.TGccaGAC
letter-probability matrix: alength= 4 w= 8 nsites= 143
0.0693	0.13861	0.78217	0.0099
0.1	0.17	0.15	0.58
0.0099	0.85148	0.10891	0.0297
0.38	0.01	0.01	0.6
0.0594	0.38613	0.54455	0.0099
0.25	0.14	0.36	0.25
0.0891	0.79207	0.0099	0.10891
0.97	0.01	0.01	0.01

MOTIF SMAD2_12_C5.cAGGTkgcmGACag.ctGTCkgcmACCTg
letter-probability matrix: alength= 4 w= 14 nsites= 24
0.15	0.47	0.3	0.08
0.61386	0.0099	0.19801	0.17821
0.23	0.01	0.75	0.01
0.0594	0.17821	0.75247	0.0099
0.15	0.09	0.03	0.73
0.0099	0.0594	0.45544	0.47524
0.3	0.23	0.39	0.08
0.21212	0.41414	0.20202	0.17171
0.46534	0.48514	0.0099	0.0396
0.09	0.01	0.89	0.01
0.83168	0.099	0.0099	0.0594
0.01	0.94	0.01	0.04
0.63	0.03	0.02	0.32
0.05	0.31	0.43	0.21

MOTIF SMAD3_1_C1.sTGgTGAsTCA_cc.gg_TGAsTCAcCAs
letter-probability matrix: alength= 4 w= 14 nsites= 724
0.19191	0.38383	0.38383	0.0404
0.1	0.2	0.23	0.47
0.24	0.05	0.49	0.22
0.27272	0.29292	0.40404	0.0303
0.01	0.01	0.01	0.97
0.01	0.02	0.93	0.04
0.92079	0.0099	0.0297	0.0396
0.0396	0.47524	0.43564	0.0495
0.0396	0.0198	0.0198	0.92079
0.07	0.9	0.02	0.01
0.95049	0.0198	0.0099	0.0198
0.0404	0.31313	0.34343	0.30303
0.14851	0.35643	0.24752	0.24752
0.16831	0.38613	0.24752	0.19801

MOTIF SMAD3_1_C2.ggAG_TGACTCA.TGAGTCA_CTcc
letter-probability matrix: alength= 4 w= 12 nsites= 93
0.29	0.01	0.46	0.24
0.24752	0.21782	0.36633	0.16831
0.66336	0.0891	0.11881	0.12871
0.13	0.25	0.55	0.07
0.24	0.33	0.42	0.01
0.01	0.01	0.01	0.97
0.01	0.01	0.97	0.01
0.87128	0.0099	0.10891	0.0099
0.19	0.55	0.11	0.15
0.15	0.01	0.25	0.59
0.05	0.93	0.01	0.01
0.96	0.02	0.01	0.01

MOTIF SMAD3_1_C3.TaG__TGA_TCA.TGA_TCA__CtA
letter-probability matrix: alength= 4 w= 12 nsites= 123
0.16831	0.19801	0.0099	0.62376
0.42424	0.0101	0.26262	0.30303
0.20792	0.18811	0.48514	0.11881
0.19	0.36	0.38	0.07
0.40404	0.32323	0.26262	0.0101
0.01	0.01	0.07	0.91
0.01	0.01	0.92	0.06
0.96	0.01	0.01	0.02
0.0693	0.36633	0.36633	0.19801
0.01	0.01	0.08	0.9
0.0198	0.85148	0.0297	0.099
0.59	0.17	0.15	0.09

MOTIF SMAD3_1_C4.cg_TGAAtCA.TGaTTCA_cg
letter-probability matrix: alength= 4 w= 10 nsites= 78
0.06	0.46	0.25	0.23
0.21	0.17	0.36	0.26
0.22	0.42	0.35	0.01
0.01	0.01	0.01	0.97
0.01	0.09	0.89	0.01
0.97	0.01	0.01	0.01
0.62626	0.17171	0.19191	0.0101
0.02	0.21	0.32	0.45
0.01	0.97	0.01	0.01
0.97	0.01	0.01	0.01

MOTIF SMAD3_2_C1.sksAg_TGAsTCA_C.G_TGAsTCA_cTsms
letter-probability matrix: alength= 4 w= 15 nsites= 316
0.16	0.44	0.39	0.01
0.14141	0.16161	0.32323	0.37373
0.14	0.33	0.42	0.11
0.53	0.2	0.13	0.14
0.19	0.28	0.46	0.07
0.23762	0.35643	0.37623	0.0297
0.02	0.01	0.02	0.95
0.01	0.03	0.91	0.05
0.95	0.02	0.02	0.01
0.06	0.44	0.46	0.04
0.04	0.01	0.01	0.94
0.03	0.94	0.02	0.01
0.97	0.01	0.01	0.01
0.03	0.39	0.34	0.24
0.17	0.47	0.13	0.23

MOTIF SMAD3_2_C2.cgCcGGAAGTGGs.sCCACTTCCgGcg
letter-probability matrix: alength= 4 w= 13 nsites= 253
0.1	0.46	0.29	0.15
0.21	0.27	0.41	0.11
0.02	0.66	0.3	0.02
0.36633	0.60396	0.0198	0.0099
0.01	0.01	0.97	0.01
0.01	0.01	0.97	0.01
0.87128	0.0099	0.10891	0.0099
0.96	0.01	0.02	0.01
0.04	0.01	0.94	0.01
0.14141	0.25252	0.0505	0.55555
0.0505	0.14141	0.70707	0.10101
0.09	0.27	0.57	0.07
0.09	0.4	0.35	0.16

MOTIF SMAD3_2_C3.ggsTGaTTCAscg.cgsTGAAtCAscc
letter-probability matrix: alength= 4 w= 13 nsites= 196
0.20202	0.22222	0.37373	0.20202
0.21	0.05	0.46	0.28
0.17	0.39	0.43	0.01
0.01	0.01	0.01	0.97
0.01	0.01	0.95	0.03
0.49	0.29	0.21	0.01
0.02	0.23	0.21	0.54
0.01	0.01	0.01	0.97
0.01	0.89	0.09	0.01
0.97	0.01	0.01	0.01
0.01	0.4	0.41	0.18
0.27	0.41	0.08	0.24
0.14	0.31	0.43	0.12

MOTIF SMAD3_2_C4.tACTACAtGTCCCas.stGGGACaTGTAGTa
letter-probability matrix: alength= 4 w= 15 nsites= 26
0.25	0.1	0.22	0.43
0.97	0.01	0.01	0.01
0.01	0.97	0.01	0.01
0.01	0.01	0.01	0.97
0.75247	0.0594	0.0099	0.17821
0.22	0.57	0.19	0.02
0.49504	0.0693	0.18811	0.24752
0.29702	0.12871	0.10891	0.46534
0.01	0.28	0.58	0.13
0.01	0.01	0.01	0.97
0.01	0.97	0.01	0.01
0.01	0.97	0.01	0.01
0.01	0.97	0.01	0.01
0.40594	0.30693	0.13861	0.14851
0.02	0.38	0.46	0.14

MOTIF SMAD3_2_C5.wCTACaatTCCCt.aGGGAattGTAGw
letter-probability matrix: alength= 4 w= 13 nsites= 119
0.46	0.13	0.03	0.38
0.01	0.97	0.01	0.01
0.01	0.01	0.01	0.97
0.82	0.01	0.01	0.16
0.01	0.97	0.01	0.01
0.56435	0.12871	0.28712	0.0198
0.43	0.11	0.15	0.31
0.01	0.36	0.15	0.48
0.05	0.01	0.01	0.93
0.01	0.97	0.01	0.01
0.01	0.97	0.01	0.01
0.01	0.97	0.01	0.01
0.3	0.07	0.15	0.48

MOTIF SMAD3_4_C1.GCGCA_GCGCC.GGCGC_TGCGC
letter-probability matrix: alength= 4 w= 11 nsites= 51
0.0101	0.17171	0.58585	0.23232
0.0297	0.81188	0.0594	0.099
0.04	0.05	0.9	0.01
0.01	0.97	0.01	0.01
0.97	0.01	0.01	0.01
0.27272	0.19191	0.34343	0.19191
0.01	0.01	0.97	0.01
0.01	0.93	0.01	0.05
0.04	0.01	0.79	0.16
0.01	0.97	0.01	0.01
0.23	0.6	0.05	0.12

MOTIF SMAD3_4_C2.c_tGCGC_GGCGCg.cGCGCC_GCGCa_g
letter-probability matrix: alength= 4 w= 14 nsites= 59
0.09	0.41	0.26	0.24
0.0101	0.34343	0.33333	0.31313
0.01	0.01	0.42	0.56
0.01	0.01	0.97	0.01
0.02	0.9	0.06	0.02
0.02	0.01	0.96	0.01
0.27	0.64	0.06	0.03
0.19191	0.26262	0.25252	0.29292
0.05	0.07	0.59	0.29
0.01	0.01	0.97	0.01
0.04	0.9	0.05	0.01
0.01	0.02	0.96	0.01
0.01	0.97	0.01	0.01
0.16	0.29	0.5	0.05

MOTIF SMAD3_4_C3.cCACTTCCGsC.GsCGGAAGTGg
letter-probability matrix: alength= 4 w= 11 nsites= 107
0.01	0.55	0.15	0.29
0.01	0.97	0.01	0.01
0.68	0.22	0.01	0.09
0.01	0.97	0.01	0.01
0.01	0.29	0.01	0.69
0.01	0.2	0.01	0.78
0.01	0.97	0.01	0.01
0.01	0.95	0.01	0.03
0.01	0.15	0.56	0.28
0.12	0.33	0.41	0.14
0.01	0.53	0.2	0.26

MOTIF SMAD3_4_C5.GcGCmkGCGCgC.GcGCGCmkGCgC
letter-probability matrix: alength= 4 w= 12 nsites= 44
0.11	0.22	0.51	0.16
0.12	0.46	0.14	0.28
0.01	0.01	0.97	0.01
0.01	0.97	0.01	0.01
0.4	0.42	0.17	0.01
0.01	0.13	0.4	0.46
0.01	0.01	0.97	0.01
0.01	0.77	0.01	0.21
0.2	0.01	0.78	0.01
0.01	0.97	0.01	0.01
0.27722	0.10891	0.50495	0.10891
0.14141	0.61616	0.20202	0.0404

MOTIF SMAD3_5_C1.aTaaTGAsTCA_t.a_TGAsTCAttAt
letter-probability matrix: alength= 4 w= 13 nsites= 84
0.45	0.19	0.34	0.02
0.19	0.05	0.24	0.52
0.38613	0.11881	0.23762	0.25742
0.42	0.2	0.31	0.07
0.0198	0.0099	0.0099	0.96039
0.01	0.02	0.89	0.08
0.95	0.01	0.02	0.02
0.09	0.43	0.39	0.09
0.0792	0.0198	0.0198	0.88118
0.13	0.83	0.03	0.01
0.96	0.01	0.01	0.02
0.07	0.32	0.28	0.33
0.29	0.29	0.03	0.39

MOTIF SMAD3_5_C2.T_rTGAsTCa.tGAsTCAy_A
letter-probability matrix: alength= 4 w= 10 nsites= 282
0.0505	0.23232	0.10101	0.61616
0.36	0.01	0.33	0.3
0.41	0.18	0.39	0.02
0.01	0.01	0.01	0.97
0.01	0.17	0.8	0.02
0.95	0.01	0.02	0.02
0.05	0.45	0.4	0.1
0.03	0.02	0.01	0.94
0.12	0.85	0.02	0.01
0.51515	0.11111	0.26262	0.11111

MOTIF SMAD3_5_C3.T_g_aTGAcTCA.TGAgTCAt_c_A
letter-probability matrix: alength= 4 w= 12 nsites= 295
0.12	0.17	0.17	0.54
0.41	0.01	0.2	0.38
0.28	0.14	0.37	0.21
0.28282	0.30303	0.32323	0.0909
0.45	0.28	0.26	0.01
0.01	0.01	0.01	0.97
0.01	0.01	0.82	0.16
0.87128	0.0099	0.0099	0.10891
0.15841	0.39603	0.28712	0.15841
0.10891	0.0099	0.0099	0.87128
0.10891	0.79207	0.0891	0.0099
0.57425	0.0891	0.12871	0.20792

MOTIF SMAD3_6_C1.Ta___TGAsTCA_t.a_TGAsTCA___tA
letter-probability matrix: alength= 4 w= 14 nsites= 153
0.12	0.24	0.01	0.63
0.49	0.01	0.18	0.32
0.33	0.19	0.17	0.31
0.35353	0.10101	0.28282	0.26262
0.40594	0.21782	0.31683	0.0594
0.01	0.01	0.01	0.97
0.01	0.02	0.87	0.1
0.95	0.01	0.02	0.02
0.13	0.4	0.36	0.11
0.07	0.01	0.01	0.91
0.15151	0.81818	0.0202	0.0101
0.94949	0.0101	0.0101	0.0303
0.09	0.27	0.35	0.29
0.22	0.32	0.03	0.43

MOTIF SMAD3_6_C2.T_aTGAsTCA.TGAsTCAt_A
letter-probability matrix: alength= 4 w= 10 nsites= 477
0.20792	0.15841	0.0594	0.57425
0.28	0.31	0.24	0.17
0.59	0.36	0.01	0.04
0.01	0.01	0.05	0.93
0.01	0.02	0.76	0.21
0.69	0.04	0.03	0.24
0.16	0.4	0.39	0.05
0.0202	0.0101	0.0101	0.95959
0.07	0.88	0.03	0.02
0.92	0.03	0.02	0.03

MOTIF SMAD3_6_C3.T_rTGAcTC.GAgTCAy_A
letter-probability matrix: alength= 4 w= 9 nsites= 96
0.04	0.25	0.11	0.6
0.38	0.01	0.28	0.33
0.39603	0.10891	0.47524	0.0198
0.01	0.01	0.04	0.94
0.0099	0.15841	0.80198	0.0297
0.97	0.01	0.01	0.01
0.13	0.47	0.3	0.1
0.07	0.01	0.01	0.91
0.10891	0.77227	0.10891	0.0099

MOTIF SMAD3_6_C4.cAA_aTGA_TCA.TGA_TCAt_TTg
letter-probability matrix: alength= 4 w= 12 nsites= 126
0.26	0.47	0.16	0.11
0.57575	0.16161	0.0101	0.25252
0.63366	0.0891	0.18811	0.0891
0.20792	0.34653	0.35643	0.0891
0.43434	0.25252	0.30303	0.0101
0.01	0.01	0.01	0.97
0.01	0.01	0.91	0.07
0.97	0.01	0.01	0.01
0.13131	0.29292	0.32323	0.25252
0.12871	0.12871	0.0891	0.65346
0.18	0.8	0.01	0.01
0.95	0.01	0.01	0.03

MOTIF SMAD3_6_C5.c_ATGAcTCA.TGAgTCAT_g
letter-probability matrix: alength= 4 w= 10 nsites= 396
0.16831	0.44554	0.22772	0.15841
0.34	0.21	0.07	0.38
0.53	0.13	0.24	0.1
0.13861	0.0099	0.0099	0.84158
0.0099	0.0594	0.79207	0.13861
0.9	0.01	0.03	0.06
0.0099	0.49504	0.37623	0.11881
0.03	0.23	0.17	0.57
0.16	0.8	0.03	0.01
0.91	0.07	0.01	0.01

MOTIF SMAD3_7_C1.T_traTGAsTCA_t.a_TGAsTCAtya_A
letter-probability matrix: alength= 4 w= 14 nsites= 221
0.01	0.04	0.24	0.71
0.37	0.33	0.24	0.06
0.3	0.08	0.19	0.43
0.41414	0.0707	0.38383	0.13131
0.45	0.23	0.27	0.05
0.02	0.01	0.01	0.96
0.0099	0.0198	0.83168	0.13861
0.92	0.01	0.02	0.05
0.11111	0.37373	0.41414	0.10101
0.0404	0.0202	0.0101	0.92929
0.05	0.9	0.04	0.01
0.95	0.02	0.01	0.02
0.06	0.38	0.24	0.32
0.26	0.28	0.06	0.4

MOTIF SMAD3_7_C2.TGasTCATagt.actATGAstCA
letter-probability matrix: alength= 4 w= 11 nsites= 54
0.01	0.01	0.01	0.97
0.0101	0.0101	0.91919	0.0606
0.48	0.12	0.3	0.1
0.11111	0.44444	0.39393	0.0505
0.03	0.01	0.02	0.94
0.07	0.91	0.01	0.01
0.96039	0.0099	0.0099	0.0198
0.0101	0.23232	0.11111	0.64646
0.53	0.01	0.07	0.39
0.13	0.28	0.45	0.14
0.0101	0.25252	0.31313	0.42424

MOTIF SMAD3_7_C3.g_ATGagTCAcy.rgTGActCAT_c
letter-probability matrix: alength= 4 w= 12 nsites= 24
0.22	0.28	0.48	0.02
0.30693	0.37623	0.21782	0.099
0.57	0.28	0.01	0.14
0.01	0.01	0.01	0.97
0.0099	0.0099	0.82178	0.15841
0.51	0.01	0.09	0.39
0.04	0.34	0.53	0.09
0.01	0.01	0.01	0.97
0.099	0.80198	0.0891	0.0099
0.97	0.01	0.01	0.01
0.0495	0.42574	0.26732	0.25742
0.16831	0.40594	0.0891	0.33663

MOTIF SMAD3_7_C4.TGAatCAT_C.G_ATGatTCA
letter-probability matrix: alength= 4 w= 10 nsites= 42
0.01	0.01	0.01	0.97
0.01	0.04	0.93	0.02
0.97	0.01	0.01	0.01
0.54	0.32	0.06	0.08
0.08	0.21	0.26	0.45
0.24	0.73	0.01	0.02
0.95	0.03	0.01	0.01
0.03	0.01	0.31	0.65
0.13	0.27	0.33	0.27
0.18811	0.47524	0.21782	0.11881

MOTIF SMAD3_7_C5.CTGTCTGG.CCAGACAG
letter-probability matrix: alength= 4 w= 8 nsites= 110
0.17821	0.45544	0.15841	0.20792
0.21	0.12	0.01	0.66
0.01	0.01	0.97	0.01
0.0099	0.0693	0.11881	0.80198
0.01	0.92	0.01	0.06
0.01	0.01	0.01	0.97
0.2	0.01	0.71	0.08
0.14851	0.21782	0.46534	0.16831

MOTIF SMAD3_8_C1.GCGCa_GCGC_c.g_GCGC_tGCGC
letter-probability matrix: alength= 4 w= 12 nsites= 500
0.08	0.11	0.76	0.05
0.02	0.94	0.02	0.02
0.01	0.01	0.97	0.01
0.01	0.95	0.03	0.01
0.58415	0.34653	0.0396	0.0297
0.09	0.3	0.3	0.31
0.02	0.05	0.91	0.02
0.01	0.97	0.01	0.01
0.01	0.01	0.96	0.02
0.01	0.93	0.03	0.03
0.33	0.32	0.29	0.06
0.099	0.46534	0.33663	0.099

MOTIF SMAD3_8_C2.C__ccGGAAGtGgc.gcCaCTTCCgg__G
letter-probability matrix: alength= 4 w= 14 nsites= 185
0.15151	0.47474	0.22222	0.15151
0.26262	0.36363	0.28282	0.0909
0.19801	0.34653	0.36633	0.0891
0.03	0.61	0.34	0.02
0.34653	0.57425	0.0693	0.0099
0.01	0.01	0.96	0.02
0.01	0.01	0.97	0.01
0.92	0.02	0.05	0.01
0.94949	0.0202	0.0202	0.0101
0.15	0.03	0.81	0.01
0.12	0.31	0.16	0.41
0.03	0.26	0.6	0.11
0.15	0.31	0.5	0.04
0.0693	0.47524	0.25742	0.19801

MOTIF SMAD3_8_C3.tGCGCATGCGCa.tGCGCATGCGCa
letter-probability matrix: alength= 4 w= 12 nsites= 189
0.01	0.31	0.17	0.51
0.15841	0.0099	0.82178	0.0099
0.12871	0.70297	0.15841	0.0099
0.0594	0.10891	0.78217	0.0495
0.0198	0.69306	0.23762	0.0495
0.72277	0.20792	0.0594	0.0099
0.0099	0.0594	0.20792	0.72277
0.0495	0.23762	0.69306	0.0198
0.0495	0.78217	0.10891	0.0594
0.0099	0.15841	0.70297	0.12871
0.0099	0.82178	0.0099	0.15841
0.51	0.17	0.31	0.01

MOTIF SMAD3_8_C4.csCAGCCAATcAGC.GCTgATTGGCTGsg
letter-probability matrix: alength= 4 w= 14 nsites= 155
0.14	0.4	0.18	0.28
0.09	0.4	0.36	0.15
0.06	0.63	0.2	0.11
0.77	0.01	0.2	0.02
0.12871	0.0198	0.84158	0.0099
0.02	0.96	0.01	0.01
0.0202	0.95959	0.0101	0.0101
0.97	0.01	0.01	0.01
0.81	0.02	0.06	0.11
0.0101	0.0303	0.0101	0.94949
0.04	0.62	0.32	0.02
0.59595	0.10101	0.28282	0.0202
0.13	0.19	0.64	0.04
0.15	0.55	0.18	0.12

MOTIF SMAD3_8_C5.gGGCcCCGCCCCcc.ggGGGGCGGgGCCc
letter-probability matrix: alength= 4 w= 14 nsites= 502
0.23762	0.12871	0.45544	0.17821
0.24	0.15	0.58	0.03
0.04	0.01	0.9	0.05
0.01	0.89	0.03	0.07
0.03	0.52	0.3	0.15
0.15151	0.70707	0.13131	0.0101
0.01	0.97	0.01	0.01
0.01	0.01	0.87	0.11
0.01	0.97	0.01	0.01
0.02	0.8	0.17	0.01
0.03	0.65	0.14	0.18
0.17171	0.56565	0.16161	0.10101
0.0707	0.37373	0.28282	0.27272
0.01	0.47	0.24	0.28

MOTIF SMAD3_9_C1.sA_TGTGgATTsAA.TTsAATcCACA_Ts
letter-probability matrix: alength= 4 w= 14 nsites= 99
0.09	0.41	0.39	0.11
0.63	0.09	0.11	0.17
0.32	0.18	0.16	0.34
0.0505	0.0101	0.0303	0.90909
0.01	0.01	0.95	0.03
0.02	0.01	0.01	0.96
0.01	0.01	0.83	0.15
0.06	0.06	0.56	0.32
0.91	0.01	0.01	0.07
0.05	0.02	0.02	0.91
0.0101	0.0303	0.0606	0.89898
0.07	0.45	0.39	0.09
0.53465	0.10891	0.24752	0.10891
0.54455	0.0396	0.25742	0.15841

MOTIF SMAD3_9_C2.taCATTTGCATa.tATGCAAATGta
letter-probability matrix: alength= 4 w= 12 nsites= 34
0.07	0.17	0.33	0.43
0.47	0.19	0.07	0.27
0.18	0.46	0.18	0.18
0.75	0.08	0.03	0.14
0.01	0.01	0.01	0.97
0.03	0.3	0.02	0.65
0.31	0.01	0.01	0.67
0.14851	0.0891	0.73267	0.0297
0.0808	0.89898	0.0101	0.0101
0.87	0.01	0.01	0.11
0.29	0.1	0.03	0.58
0.34343	0.23232	0.25252	0.17171

MOTIF SMAD3_9_C3.CctCCTGCTG_G.C_CAGCAGGagG
letter-probability matrix: alength= 4 w= 12 nsites= 155
0.0297	0.55445	0.19801	0.21782
0.16831	0.44554	0.11881	0.26732
0.06	0.28	0.16	0.5
0.01	0.97	0.01	0.01
0.07	0.91	0.01	0.01
0.23	0.08	0.01	0.68
0.0099	0.13861	0.84158	0.0099
0.01	0.93	0.05	0.01
0.24	0.01	0.01	0.74
0.01	0.01	0.95	0.03
0.26732	0.11881	0.34653	0.26732
0.11	0.24	0.51	0.14

MOTIF SMAD3_9_C5.TgAATCCACa.tGTGGATTcA
letter-probability matrix: alength= 4 w= 10 nsites= 45
0.18	0.04	0.14	0.64
0.0693	0.36633	0.48514	0.0792
0.95	0.01	0.03	0.01
0.89	0.01	0.01	0.09
0.0099	0.0297	0.12871	0.83168
0.27	0.66	0.06	0.01
0.099	0.88118	0.0099	0.0099
0.97	0.01	0.01	0.01
0.0099	0.88118	0.099	0.0099
0.45	0.25	0.07	0.23

MOTIF SMAD3_10_C1.agGTG_sAGACwT.AwGTCTs_CACct
letter-probability matrix: alength= 4 w= 13 nsites= 136
0.52	0.03	0.32	0.13
0.31	0.01	0.5	0.18
0.01	0.13	0.84	0.02
0.06	0.01	0.04	0.89
0.01	0.01	0.97	0.01
0.26732	0.24752	0.22772	0.25742
0.07	0.46	0.36	0.11
0.96	0.01	0.01	0.02
0.03	0.01	0.95	0.01
0.76	0.15	0.06	0.03
0.0198	0.88118	0.0198	0.0792
0.39	0.13	0.04	0.44
0.11	0.19	0.19	0.51

MOTIF SMAD3_10_C2.cAtTGTGGATT_Aa.tT_AATCCACAaTg
letter-probability matrix: alength= 4 w= 14 nsites= 38
0.27722	0.48514	0.15841	0.0792
0.60396	0.17821	0.099	0.11881
0.26	0.22	0.13	0.39
0.03	0.02	0.08	0.87
0.01	0.01	0.97	0.01
0.08	0.01	0.06	0.85
0.0297	0.0099	0.71287	0.24752
0.02	0.01	0.67	0.3
0.93939	0.0303	0.0101	0.0202
0.21782	0.0099	0.0891	0.68316
0.0101	0.0606	0.0303	0.89898
0.1	0.33	0.38	0.19
0.51485	0.18811	0.16831	0.12871
0.39603	0.12871	0.22772	0.24752

MOTIF SMAD3_10_C3.C_cTTATCwg.cwGATAAg_G
letter-probability matrix: alength= 4 w= 10 nsites= 95
0.13131	0.54545	0.15151	0.17171
0.0891	0.34653	0.20792	0.35643
0.18	0.49	0.06	0.27
0.04	0.15	0.01	0.8
0.25	0.02	0.01	0.72
0.88888	0.0101	0.0909	0.0101
0.0297	0.0099	0.0396	0.92079
0.01	0.97	0.01	0.01
0.47524	0.0396	0.0099	0.47524
0.14	0.24	0.41	0.21

MOTIF SMAD3_10_C4.GTCTGgCACC.GGTGcCAGAC
letter-probability matrix: alength= 4 w= 10 nsites= 71
0.07	0.1	0.8	0.03
0.03	0.01	0.14	0.82
0.01	0.97	0.01	0.01
0.1	0.01	0.01	0.88
0.15	0.01	0.8	0.04
0.22	0.1	0.39	0.29
0.01	0.86	0.12	0.01
0.84	0.04	0.01	0.11
0.13	0.61	0.2	0.06
0.09	0.63	0.05	0.23

MOTIF SMAD3_11_C1.Cw_TGAsTCA__g.c__TGAsTCA_wG
letter-probability matrix: alength= 4 w= 13 nsites= 298
0.23762	0.48514	0.16831	0.10891
0.46	0.04	0.12	0.38
0.36	0.28	0.3	0.06
0.02	0.01	0.01	0.96
0.01	0.02	0.85	0.12
0.91	0.01	0.01	0.07
0.0909	0.41414	0.39393	0.10101
0.0404	0.0202	0.0101	0.92929
0.10891	0.85148	0.0198	0.0198
0.95	0.01	0.01	0.03
0.08	0.3	0.28	0.34
0.28282	0.32323	0.0101	0.38383
0.11881	0.22772	0.41584	0.23762

MOTIF SMAD3_11_C2.T_gTGAcTCA.TGAgTCAc_A
letter-probability matrix: alength= 4 w= 10 nsites= 198
0.13	0.11	0.12	0.64
0.38	0.01	0.3	0.31
0.29702	0.25742	0.40594	0.0396
0.01	0.01	0.02	0.96
0.01	0.07	0.91	0.01
0.95	0.01	0.02	0.02
0.04	0.51	0.37	0.08
0.01	0.01	0.01	0.97
0.0594	0.91089	0.0198	0.0099
0.61	0.18	0.1	0.11

MOTIF SMAD3_11_C3.T_cTGAsTCA.TGAsTCAg_A
letter-probability matrix: alength= 4 w= 10 nsites= 329
0.18181	0.0101	0.17171	0.63636
0.20792	0.25742	0.32673	0.20792
0.26	0.41	0.28	0.05
0.09	0.01	0.03	0.87
0.01	0.01	0.92	0.06
0.73267	0.0099	0.0099	0.24752
0.08	0.39	0.43	0.1
0.02	0.06	0.01	0.91
0.02	0.84	0.07	0.07
0.8	0.03	0.01	0.16

MOTIF SMAD3_11_C4.aTGAsTCAt_A.T_aTGAsTCAt
letter-probability matrix: alength= 4 w= 11 nsites= 59
0.38383	0.25252	0.26262	0.10101
0.15	0.03	0.03	0.79
0.0101	0.11111	0.76767	0.11111
0.94	0.01	0.03	0.02
0.11111	0.38383	0.44444	0.0606
0.28	0.02	0.02	0.68
0.23	0.68	0.08	0.01
0.97	0.01	0.01	0.01
0.06	0.01	0.32	0.61
0.14	0.26	0.33	0.27
0.51515	0.19191	0.15151	0.14141

MOTIF SMAD3_11_C5.cT__TGAsTCA.TGAsTCA__Ag
letter-probability matrix: alength= 4 w= 11 nsites= 173
0.26732	0.39603	0.25742	0.0792
0.24752	0.0891	0.0396	0.62376
0.28	0.32	0.29	0.11
0.31	0.3	0.38	0.01
0.01	0.01	0.01	0.97
0.01	0.01	0.97	0.01
0.97	0.01	0.01	0.01
0.0594	0.39603	0.42574	0.11881
0.02	0.01	0.01	0.96
0.23	0.64	0.01	0.12
0.67676	0.15151	0.0101	0.16161

MOTIF SMAD3_12_C1.c__TGAsTCA__A.T__TGAsTCA__g
letter-probability matrix: alength= 4 w= 13 nsites= 117
0.26	0.46	0.21	0.07
0.35643	0.0198	0.31683	0.30693
0.34	0.25	0.34	0.07
0.02	0.01	0.01	0.96
0.01	0.03	0.87	0.09
0.93939	0.0101	0.0101	0.0404
0.0909	0.42424	0.39393	0.0909
0.0303	0.0202	0.0101	0.93939
0.16	0.81	0.02	0.01
0.95	0.01	0.01	0.03
0.07	0.26	0.35	0.32
0.23	0.37	0.09	0.31
0.55445	0.22772	0.0198	0.19801

MOTIF SMAD3_12_C2.t_rTGAsTCA.TGAsTCAy_a
letter-probability matrix: alength= 4 w= 10 nsites= 231
0.03	0.29	0.11	0.57
0.38	0.01	0.32	0.29
0.36	0.18	0.43	0.03
0.03	0.01	0.03	0.93
0.01	0.11	0.87	0.01
0.90099	0.0099	0.0297	0.0594
0.08	0.44	0.36	0.12
0.01	0.01	0.01	0.97
0.18	0.8	0.01	0.01
0.55	0.12	0.25	0.08

MOTIF SMAD3_12_C3.Tg_TGAsTCA.TGAsTCA_cA
letter-probability matrix: alength= 4 w= 10 nsites= 159
0.1	0.05	0.19	0.66
0.28	0.07	0.37	0.28
0.29292	0.34343	0.35353	0.0101
0.0198	0.0099	0.0198	0.95049
0.01	0.04	0.94	0.01
0.91	0.01	0.07	0.01
0.01	0.48	0.45	0.06
0.02	0.07	0.01	0.9
0.02	0.87	0.09	0.02
0.71717	0.16161	0.0303	0.0909

MOTIF SMAD3_12_C4.t_aTGAsTCAg.cTGAsTCAt_a
letter-probability matrix: alength= 4 w= 11 nsites= 449
0.17821	0.24752	0.24752	0.32673
0.33	0.3	0.23	0.14
0.52	0.37	0.01	0.1
0.03	0.01	0.01	0.95
0.01	0.04	0.73	0.22
0.71	0.02	0.01	0.26
0.1	0.44	0.37	0.09
0.01	0.01	0.01	0.97
0.15	0.74	0.1	0.01
0.82828	0.0303	0.0202	0.12121
0.11111	0.26262	0.36363	0.26262

MOTIF SMAD3_13_C1.CGsCAAGATGGCGGCGGCg.cGCCGCCGCCATCTTGsCG
letter-probability matrix: alength= 4 w= 19 nsites= 394
0.15151	0.57575	0.24242	0.0303
0.12	0.2	0.54	0.14
0.1	0.43	0.4	0.07
0.08	0.6	0.27	0.05
0.93939	0.0101	0.0404	0.0101
0.90099	0.0396	0.0198	0.0396
0.0707	0.20202	0.71717	0.0101
0.91089	0.0297	0.0396	0.0198
0.04	0.01	0.01	0.94
0.01	0.01	0.97	0.01
0.0101	0.0101	0.96969	0.0101
0.02	0.93	0.02	0.03
0.01	0.05	0.82	0.12
0.0396	0.0891	0.84158	0.0297
0.14851	0.79207	0.0297	0.0297
0.04	0.23	0.63	0.1
0.07	0.27	0.61	0.05
0.08	0.59	0.21	0.12
0.0792	0.20792	0.46534	0.24752

MOTIF SMAD3_13_C2.C__cCGGAAGtGgs.scCaCTTCCGg__G
letter-probability matrix: alength= 4 w= 14 nsites= 238
0.14	0.52	0.26	0.08
0.27	0.3	0.34	0.09
0.2	0.39	0.34	0.07
0.03	0.59	0.36	0.02
0.08	0.9	0.01	0.01
0.01	0.01	0.97	0.01
0.01	0.01	0.97	0.01
0.75	0.13	0.1	0.02
0.93	0.01	0.05	0.01
0.04	0.09	0.86	0.01
0.14	0.28	0.04	0.54
0.03	0.2	0.68	0.09
0.15	0.34	0.45	0.06
0.08	0.43	0.36	0.13

MOTIF SMAD3_13_C4.sGCCGCcaTCTTc.gAAGAtgGCGGCs
letter-probability matrix: alength= 4 w= 13 nsites= 115
0.14	0.4	0.35	0.11
0.06	0.21	0.56	0.17
0.0297	0.79207	0.10891	0.0693
0.05	0.9	0.04	0.01
0.01	0.01	0.97	0.01
0.01	0.92	0.06	0.01
0.02	0.59	0.07	0.32
0.53	0.11	0.35	0.01
0.0297	0.14851	0.0099	0.81188
0.0099	0.76237	0.13861	0.0891
0.01	0.07	0.01	0.91
0.0099	0.12871	0.0891	0.77227
0.11	0.5	0.32	0.07

MOTIF SMAD3_13_C5.agsATGGCGGtT.AaCCGCCATsct
letter-probability matrix: alength= 4 w= 12 nsites= 66
0.37373	0.27272	0.25252	0.10101
0.33	0.06	0.47	0.14
0.0891	0.43564	0.46534	0.0099
0.53	0.18	0.25	0.04
0.01	0.01	0.01	0.97
0.01	0.01	0.97	0.01
0.01	0.01	0.97	0.01
0.01	0.97	0.01	0.01
0.0099	0.0297	0.89108	0.0693
0.0594	0.0594	0.87128	0.0099
0.13861	0.33663	0.0198	0.50495
0.03	0.25	0.2	0.52

MOTIF SMAD3_14_C1.ccGCCGCCATCTTGscG.CgsCAAGATGGCGGCgg
letter-probability matrix: alength= 4 w= 17 nsites= 215
0.27	0.46	0.19	0.08
0.08	0.54	0.36	0.02
0.03	0.07	0.72	0.18
0.02	0.81	0.12	0.05
0.09	0.83	0.06	0.02
0.0303	0.0202	0.92929	0.0202
0.02	0.96	0.01	0.01
0.01	0.97	0.01	0.01
0.95	0.01	0.01	0.03
0.0198	0.0297	0.0198	0.93069
0.01	0.7	0.19	0.1
0.02	0.01	0.03	0.94
0.01	0.02	0.01	0.96
0.06	0.27	0.61	0.06
0.0909	0.43434	0.38383	0.0909
0.13	0.53	0.28	0.06
0.0792	0.20792	0.61386	0.099

MOTIF SMAD3_14_C2.cCccCGGAAGtGgs.scCaCTTCCGggGg
letter-probability matrix: alength= 4 w= 14 nsites= 264
0.20792	0.47524	0.24752	0.0693
0.23	0.46	0.22	0.09
0.18	0.43	0.31	0.08
0.0297	0.61386	0.33663	0.0198
0.15841	0.81188	0.0198	0.0099
0.02	0.02	0.95	0.01
0.01	0.01	0.97	0.01
0.72727	0.14141	0.12121	0.0101
0.92	0.01	0.06	0.01
0.05	0.1	0.84	0.01
0.0808	0.35353	0.0505	0.51515
0.0505	0.19191	0.65656	0.10101
0.13131	0.32323	0.46464	0.0808
0.04	0.46	0.36	0.14

MOTIF SMAD3_14_C5.cGCCGCcaTCTTcs.sgAAGAtgGCGGCg
letter-probability matrix: alength= 4 w= 14 nsites= 174
0.13	0.44	0.33	0.1
0.08	0.2	0.52	0.2
0.0099	0.79207	0.10891	0.0891
0.099	0.84158	0.0099	0.0495
0.07	0.01	0.91	0.01
0.01	0.97	0.01	0.01
0.01	0.55	0.11	0.33
0.53465	0.0792	0.33663	0.0495
0.0198	0.13861	0.0099	0.83168
0.0099	0.73267	0.13861	0.11881
0.0099	0.11881	0.0099	0.86138
0.01	0.29	0.07	0.63
0.1	0.53	0.3	0.07
0.15	0.39	0.34	0.12

MOTIF SMAD4_3_C1.s__cCGGAAGtGgC.GcCaCTTCCGg__s
letter-probability matrix: alength= 4 w= 14 nsites= 192
0.05	0.36	0.42	0.17
0.23	0.32	0.36	0.09
0.19	0.34	0.39	0.08
0.02	0.6	0.35	0.03
0.0404	0.86868	0.0808	0.0101
0.01	0.02	0.96	0.01
0.01	0.01	0.97	0.01
0.83	0.06	0.1	0.01
0.94	0.03	0.01	0.02
0.099	0.0396	0.85148	0.0099
0.12	0.35	0.06	0.47
0.06	0.06	0.74	0.14
0.21212	0.26262	0.48484	0.0404
0.099	0.47524	0.23762	0.18811

MOTIF SMAD4_3_C2.cgGTGACGTCACas.stGTGACGTCACcg
letter-probability matrix: alength= 4 w= 14 nsites= 65
0.099	0.43564	0.31683	0.14851
0.14	0.26	0.51	0.09
0.15	0.24	0.59	0.02
0.0202	0.0707	0.0404	0.86868
0.01	0.01	0.97	0.01
0.95	0.02	0.02	0.01
0.02	0.77	0.15	0.06
0.07	0.03	0.89	0.01
0.01	0.01	0.01	0.97
0.02	0.96	0.01	0.01
0.95049	0.0198	0.0198	0.0099
0.0396	0.56435	0.26732	0.12871
0.46	0.13	0.25	0.16
0.0792	0.42574	0.38613	0.10891

MOTIF SMAD4_3_C3.cGCCGCCATCTTsG.CsAAGATGGCGGCg
letter-probability matrix: alength= 4 w= 14 nsites= 168
0.14	0.46	0.35	0.05
0.07	0.26	0.6	0.07
0.02	0.71	0.21	0.06
0.08	0.72	0.15	0.05
0.0792	0.0099	0.90099	0.0099
0.01	0.97	0.01	0.01
0.01	0.97	0.01	0.01
0.97	0.01	0.01	0.01
0.01	0.01	0.01	0.97
0.0202	0.76767	0.0808	0.13131
0.01	0.01	0.01	0.97
0.01	0.01	0.01	0.97
0.12	0.44	0.41	0.03
0.1	0.25	0.52	0.13

MOTIF SMAD4_4_C1.g_TGTGgATT.AATcCACA_c
letter-probability matrix: alength= 4 w= 10 nsites= 35
0.26262	0.21212	0.39393	0.13131
0.18	0.32	0.32	0.18
0.21	0.01	0.02	0.76
0.03	0.01	0.95	0.01
0.01	0.01	0.01	0.97
0.05	0.01	0.93	0.01
0.02	0.01	0.56	0.41
0.75	0.08	0.01	0.16
0.0693	0.0099	0.0891	0.83168
0.01	0.01	0.01	0.97

MOTIF SMAD4_4_C2.T_sAAT_CACA.TGTG_ATTs_A
letter-probability matrix: alength= 4 w= 11 nsites= 112
0.20792	0.14851	0.11881	0.52475
0.31683	0.19801	0.27722	0.20792
0.0198	0.45544	0.45544	0.0693
0.97	0.01	0.01	0.01
0.97	0.01	0.01	0.01
0.03	0.01	0.03	0.93
0.17	0.29	0.3	0.24
0.01	0.95	0.01	0.03
0.95	0.01	0.01	0.03
0.09	0.87	0.03	0.01
0.83	0.1	0.01	0.06

MOTIF SMAD4_5_C1.tTsAATcCACA_tC.Ga_TGTGgATTsAa
letter-probability matrix: alength= 4 w= 14 nsites= 246
0.10101	0.33333	0.10101	0.46464
0.14	0.05	0.14	0.67
0.12	0.39	0.41	0.08
0.94949	0.0101	0.0303	0.0101
0.93	0.01	0.01	0.05
0.02	0.01	0.01	0.96
0.37	0.56	0.02	0.05
0.14	0.83	0.02	0.01
0.96	0.02	0.01	0.01
0.02	0.96	0.01	0.01
0.89	0.02	0.02	0.07
0.36	0.12	0.18	0.34
0.05	0.31	0.08	0.56
0.12	0.5	0.25	0.13

MOTIF SMAD4_5_C2.ggwTGTgGATTsaA.TtsAATCcACAwcc
letter-probability matrix: alength= 4 w= 14 nsites= 47
0.12	0.27	0.37	0.24
0.27722	0.14851	0.44554	0.12871
0.4	0.16	0.1	0.34
0.03	0.01	0.01	0.95
0.01	0.01	0.92	0.06
0.02	0.03	0.01	0.94
0.1	0.35	0.53	0.02
0.0198	0.20792	0.55445	0.21782
0.95	0.01	0.02	0.02
0.0202	0.0101	0.0101	0.95959
0.01	0.01	0.02	0.96
0.07	0.43	0.36	0.14
0.41584	0.22772	0.20792	0.14851
0.47524	0.20792	0.22772	0.0891

MOTIF SMAD4_5_C3.scgCCAGACAgc.gcTGTCTGGcgs
letter-probability matrix: alength= 4 w= 12 nsites= 83
0.04	0.39	0.46	0.11
0.11	0.44	0.31	0.14
0.0891	0.33663	0.44554	0.12871
0.03	0.67	0.22	0.08
0.02	0.94	0.01	0.03
0.96	0.01	0.01	0.02
0.01	0.01	0.97	0.01
0.81188	0.13861	0.0099	0.0396
0.01	0.97	0.01	0.01
0.64	0.02	0.29	0.05
0.07	0.28	0.5	0.15
0.06	0.53	0.37	0.04

MOTIF SMAD4_6_C1.s_gscGGAAG_Gs.sC_CTTCCgsc_s
letter-probability matrix: alength= 4 w= 13 nsites= 124
0.1	0.44	0.36	0.1
0.22	0.3	0.37	0.11
0.19	0.31	0.41	0.09
0.04	0.53	0.42	0.01
0.33	0.64	0.02	0.01
0.01	0.01	0.94	0.04
0.01	0.01	0.97	0.01
0.85	0.11	0.03	0.01
0.92	0.04	0.03	0.01
0.12	0.02	0.85	0.01
0.11	0.35	0.19	0.35
0.04	0.27	0.57	0.12
0.15	0.37	0.45	0.03

MOTIF SMAD4_6_C3.cCTGTCTGG_G.C_CCAGACAGg
letter-probability matrix: alength= 4 w= 11 nsites= 53
0.07	0.39	0.25	0.29
0.14141	0.50505	0.21212	0.14141
0.17	0.26	0.02	0.55
0.01	0.03	0.95	0.01
0.04	0.01	0.23	0.72
0.01	0.97	0.01	0.01
0.01	0.01	0.01	0.97
0.28	0.01	0.7	0.01
0.12	0.22	0.55	0.11
0.30303	0.31313	0.26262	0.12121
0.25	0.23	0.51	0.01

MOTIF SMAD4_6_C5.CrCATTCCtG_g.c_CaGGAATGyG
letter-probability matrix: alength= 4 w= 12 nsites= 79
0.0505	0.58585	0.23232	0.13131
0.45	0.02	0.47	0.06
0.21	0.67	0.11	0.01
0.86	0.09	0.01	0.04
0.01	0.01	0.04	0.94
0.01	0.01	0.02	0.96
0.01	0.97	0.01	0.01
0.01	0.77	0.01	0.21
0.4	0.02	0.01	0.57
0.14141	0.22222	0.47474	0.16161
0.18	0.31	0.34	0.17
0.27	0.23	0.46	0.04

MOTIF SMAD4_8_C1.c_GCCGCCATcTTGGcG.CgCCAAgATGGCGGC_g
letter-probability matrix: alength= 4 w= 17 nsites= 140
0.23	0.42	0.28	0.07
0.28	0.39	0.32	0.01
0.0297	0.0297	0.78217	0.15841
0.0396	0.84158	0.0396	0.0792
0.11	0.82	0.05	0.02
0.04	0.02	0.92	0.02
0.01	0.97	0.01	0.01
0.01	0.97	0.01	0.01
0.86	0.03	0.01	0.1
0.01	0.01	0.02	0.96
0.02	0.56	0.13	0.29
0.02	0.01	0.02	0.95
0.01	0.02	0.02	0.95
0.06	0.26	0.63	0.05
0.11111	0.22222	0.53535	0.13131
0.20792	0.42574	0.30693	0.0594
0.09	0.26	0.56	0.09

MOTIF SMAD4_8_C3.cGGTGAGTGc.gCACTCACCg
letter-probability matrix: alength= 4 w= 10 nsites= 39
0.16	0.38	0.17	0.29
0.05	0.01	0.9	0.04
0.0099	0.15841	0.82178	0.0099
0.01	0.07	0.01	0.91
0.11881	0.0099	0.86138	0.0099
0.97	0.01	0.01	0.01
0.01	0.01	0.97	0.01
0.13861	0.0594	0.0099	0.79207
0.09	0.17	0.63	0.11
0.11	0.41	0.17	0.31

MOTIF SMAD4_8_C5.GaaGayrGCGGCg.cGCCGCyrtCttC
letter-probability matrix: alength= 4 w= 13 nsites= 201
0.0495	0.21782	0.63366	0.099
0.63	0.01	0.35	0.01
0.6	0.01	0.38	0.01
0.28	0.07	0.64	0.01
0.65	0.01	0.33	0.01
0.0099	0.42574	0.13861	0.42574
0.36	0.17	0.4	0.07
0.02	0.08	0.89	0.01
0.11881	0.86138	0.0099	0.0099
0.0198	0.0594	0.82178	0.099
0.18811	0.12871	0.67326	0.0099
0.22772	0.45544	0.20792	0.10891
0.0792	0.36633	0.50495	0.0495

MOTIF SMAD4_9_C1.s_gcCGGAAGyGgC.GcCrCTTCCGgc_s
letter-probability matrix: alength= 4 w= 14 nsites= 221
0.13	0.44	0.34	0.09
0.33	0.27	0.37	0.03
0.17	0.32	0.44	0.07
0.0202	0.61616	0.34343	0.0202
0.16	0.76	0.07	0.01
0.01	0.02	0.96	0.01
0.01	0.01	0.97	0.01
0.87	0.08	0.04	0.01
0.9	0.02	0.06	0.02
0.08	0.03	0.88	0.01
0.0707	0.38383	0.0606	0.48484
0.04	0.23	0.59	0.14
0.03	0.36	0.58	0.03
0.02	0.64	0.25	0.09

MOTIF SMAD4_9_C2.c_GTGACGTCAC.GTGACGTCAC_g
letter-probability matrix: alength= 4 w= 12 nsites= 99
0.1	0.44	0.33	0.13
0.15	0.3	0.28	0.27
0.12	0.25	0.58	0.05
0.0198	0.0099	0.0099	0.96039
0.01	0.01	0.97	0.01
0.95049	0.0099	0.0297	0.0099
0.02	0.83	0.06	0.09
0.05	0.07	0.87	0.01
0.0101	0.0404	0.0101	0.93939
0.06	0.92	0.01	0.01
0.84	0.03	0.03	0.1
0.10891	0.48514	0.23762	0.16831

MOTIF SMAD4_9_C3.sGyCACGTGACss.ssGTCACGTGrCs
letter-probability matrix: alength= 4 w= 13 nsites= 104
0.11	0.43	0.38	0.08
0.10101	0.26262	0.56565	0.0707
0.0297	0.43564	0.0891	0.44554
0.01	0.97	0.01	0.01
0.97	0.01	0.01	0.01
0.0101	0.96969	0.0101	0.0101
0.02	0.08	0.88	0.02
0.01	0.01	0.01	0.97
0.01	0.01	0.97	0.01
0.94	0.01	0.04	0.01
0.01	0.87	0.1	0.02
0.09	0.42	0.42	0.07
0.0909	0.41414	0.41414	0.0808

MOTIF SMAD4_9_C4.gCtGATTGGCTGsG.CsCAGCCAATCaGc
letter-probability matrix: alength= 4 w= 14 nsites= 151
0.05	0.1	0.51	0.34
0.0198	0.69306	0.19801	0.0891
0.0101	0.35353	0.0606	0.57575
0.01	0.28	0.69	0.02
0.92929	0.0101	0.0101	0.0505
0.02	0.09	0.01	0.88
0.01	0.01	0.01	0.97
0.01	0.01	0.96	0.02
0.0101	0.0101	0.96969	0.0101
0.03	0.86	0.02	0.09
0.01	0.3	0.07	0.62
0.13861	0.21782	0.62376	0.0198
0.13	0.42	0.38	0.07
0.17821	0.22772	0.51485	0.0792

MOTIF SMAD4_9_C5.cGCGCAcGCGCc.gGCGCgTGCGCg
letter-probability matrix: alength= 4 w= 12 nsites= 240
0.04	0.41	0.28	0.27
0.099	0.0495	0.72277	0.12871
0.06	0.89	0.04	0.01
0.01	0.01	0.91	0.07
0.0099	0.84158	0.13861	0.0099
0.72	0.01	0.01	0.26
0.20202	0.36363	0.23232	0.20202
0.099	0.10891	0.78217	0.0099
0.05	0.93	0.01	0.01
0.01	0.01	0.91	0.07
0.0099	0.82178	0.15841	0.0099
0.24	0.44	0.27	0.05

MOTIF SMAD4_12_C1.g_TGTGGATTcA.TgAATCCACA_c
letter-probability matrix: alength= 4 w= 12 nsites= 62
0.11	0.29	0.47	0.13
0.3	0.22	0.23	0.25
0.07	0.01	0.02	0.9
0.01	0.01	0.96	0.02
0.01	0.02	0.01	0.96
0.0198	0.0198	0.79207	0.16831
0.05	0.04	0.62	0.29
0.93939	0.0101	0.0101	0.0404
0.0404	0.0101	0.0202	0.92929
0.01	0.04	0.01	0.94
0.0792	0.44554	0.33663	0.13861
0.62376	0.12871	0.0891	0.15841

MOTIF SMAD4_13_C1.agGTG_CAGACas.stGTCTG_CACct
letter-probability matrix: alength= 4 w= 13 nsites= 647
0.45	0.02	0.34	0.19
0.28	0.01	0.55	0.16
0.0101	0.18181	0.78787	0.0202
0.08	0.02	0.04	0.86
0.01	0.01	0.97	0.01
0.29	0.28	0.16	0.27
0.06	0.63	0.2	0.11
0.95959	0.0101	0.0101	0.0202
0.01	0.01	0.97	0.01
0.8	0.17	0.01	0.02
0.02	0.94	0.01	0.03
0.45	0.16	0.09	0.3
0.06	0.44	0.34	0.16

MOTIF SMAD4_13_C2.T_AATCCACA_cc.gg_TGTGGATT_A
letter-probability matrix: alength= 4 w= 13 nsites= 82
0.23	0.02	0.22	0.53
0.19801	0.31683	0.37623	0.10891
0.9	0.01	0.08	0.01
0.87	0.02	0.02	0.09
0.05	0.01	0.03	0.91
0.28712	0.62376	0.0297	0.0594
0.21212	0.75757	0.0202	0.0101
0.93069	0.0396	0.0099	0.0198
0.02	0.96	0.01	0.01
0.86868	0.0303	0.0101	0.0909
0.35	0.28	0.08	0.29
0.02	0.52	0.27	0.19
0.10891	0.42574	0.23762	0.22772

MOTIF SMAD4_13_C3.CTTATCtgm.kcaGATAAG
letter-probability matrix: alength= 4 w= 9 nsites= 190
0.0891	0.54455	0.14851	0.21782
0.03	0.14	0.01	0.82
0.18	0.03	0.04	0.75
0.78	0.02	0.19	0.01
0.0396	0.0099	0.0297	0.92079
0.01	0.97	0.01	0.01
0.41	0.02	0.01	0.56
0.14141	0.27272	0.39393	0.19191
0.39	0.36	0.11	0.14

MOTIF SMAD4_13_C4.TGccaGACAc.gTGTCtggCA
letter-probability matrix: alength= 4 w= 10 nsites= 188
0.04	0.02	0.01	0.93
0.04	0.01	0.94	0.01
0.27	0.37	0.13	0.23
0.01	0.58	0.37	0.04
0.56	0.01	0.01	0.42
0.01	0.13	0.85	0.01
0.55	0.2	0.17	0.08
0.01	0.91	0.04	0.04
0.66	0.01	0.11	0.22
0.17	0.39	0.3	0.14

MOTIF SMAD4_16_C1.sc_CCGGAAGtGsc.gsCaCTTCCGG_gs
letter-probability matrix: alength= 4 w= 14 nsites= 203
0.07	0.39	0.39	0.15
0.04	0.54	0.38	0.04
0.19	0.36	0.38	0.07
0.03	0.76	0.2	0.01
0.06	0.92	0.01	0.01
0.01	0.01	0.97	0.01
0.01	0.02	0.96	0.01
0.84	0.01	0.14	0.01
0.95	0.01	0.03	0.01
0.04	0.05	0.9	0.01
0.10101	0.36363	0.0606	0.47474
0.02	0.25	0.68	0.05
0.12	0.4	0.42	0.06
0.02	0.48	0.31	0.19

MOTIF SMAD4_16_C2.sccrCTtCCGgccGc.gCggcCGGaAGyggs
letter-probability matrix: alength= 4 w= 15 nsites= 64
0.07	0.41	0.35	0.17
0.01	0.61	0.37	0.01
0.11111	0.49494	0.34343	0.0505
0.35643	0.13861	0.45544	0.0495
0.02	0.59	0.28	0.11
0.01	0.04	0.05	0.9
0.01	0.37	0.13	0.49
0.01	0.96	0.01	0.02
0.01	0.93	0.03	0.03
0.02	0.23	0.72	0.03
0.01	0.35	0.62	0.02
0.1	0.47	0.29	0.14
0.05	0.47	0.28	0.2
0.0404	0.19191	0.64646	0.12121
0.11111	0.43434	0.17171	0.28282

MOTIF SMAD4_16_C3.s_CCGGwAGyGcs.sgCrCTwCCGG_s
letter-probability matrix: alength= 4 w= 13 nsites= 13
0.15	0.37	0.39	0.09
0.17	0.41	0.33	0.09
0.01	0.73	0.25	0.01
0.099	0.88118	0.0099	0.0099
0.01	0.01	0.97	0.01
0.01	0.01	0.97	0.01
0.52475	0.0099	0.0099	0.45544
0.94	0.04	0.01	0.01
0.099	0.10891	0.78217	0.0099
0.13	0.39	0.13	0.35
0.01	0.3	0.61	0.08
0.2	0.4	0.26	0.14
0.0891	0.38613	0.44554	0.0792

MOTIF SMAD4_20_C1.a_cCGGAAGyGgc.gcCrCTTCCGg_t
letter-probability matrix: alength= 4 w= 13 nsites= 240
0.42	0.22	0.26	0.1
0.21212	0.34343	0.39393	0.0505
0.03	0.62	0.33	0.02
0.22	0.72	0.05	0.01
0.02	0.01	0.96	0.01
0.01	0.01	0.97	0.01
0.87128	0.0693	0.0396	0.0198
0.93	0.03	0.02	0.02
0.02	0.11	0.86	0.01
0.1	0.37	0.07	0.46
0.03	0.22	0.67	0.08
0.17171	0.30303	0.49494	0.0303
0.09	0.4	0.26	0.25

MOTIF SMAD4_20_C2.TGAsTCAcc.ggTGAsTCA
letter-probability matrix: alength= 4 w= 9 nsites= 51
0.01	0.01	0.01	0.97
0.0099	0.0495	0.92079	0.0198
0.94	0.02	0.02	0.02
0.0198	0.48514	0.47524	0.0198
0.0505	0.0101	0.0202	0.91919
0.03	0.95	0.01	0.01
0.94	0.02	0.01	0.03
0.0808	0.40404	0.30303	0.21212
0.09	0.44	0.31	0.16

MOTIF SMAD4_20_C3.tGTGACGTCAC.GTGACGTCACa
letter-probability matrix: alength= 4 w= 11 nsites= 76
0.13861	0.26732	0.0693	0.52475
0.16	0.22	0.6	0.02
0.01	0.01	0.01	0.97
0.01	0.01	0.97	0.01
0.78	0.01	0.2	0.01
0.0198	0.79207	0.0495	0.13861
0.0606	0.18181	0.65656	0.10101
0.01	0.2	0.01	0.78
0.01	0.95	0.03	0.01
0.88	0.04	0.04	0.04
0.0909	0.51515	0.23232	0.16161

MOTIF SMAD4_20_C4.csAGATAAGgc.gcCTTATCTsg
letter-probability matrix: alength= 4 w= 11 nsites= 37
0.12121	0.40404	0.28282	0.19191
0.13	0.4	0.34	0.13
0.69	0.01	0.01	0.29
0.01	0.01	0.97	0.01
0.97	0.01	0.01	0.01
0.02	0.07	0.01	0.9
0.94949	0.0101	0.0101	0.0303
0.94	0.01	0.04	0.01
0.21	0.07	0.67	0.05
0.27272	0.28282	0.39393	0.0505
0.13	0.44	0.25	0.18

MOTIF SMAD5_1_C1.c__cCGGAAGTG_CG.CG_CACTTCCGg__g
letter-probability matrix: alength= 4 w= 15 nsites= 384
0.15	0.43	0.28	0.14
0.23	0.32	0.35	0.1
0.20792	0.35643	0.36633	0.0693
0.0396	0.61386	0.31683	0.0297
0.12121	0.83838	0.0303	0.0101
0.01	0.01	0.97	0.01
0.01	0.01	0.97	0.01
0.93	0.03	0.03	0.01
0.95	0.01	0.02	0.02
0.08	0.05	0.86	0.01
0.08	0.15	0.06	0.71
0.05	0.08	0.81	0.06
0.34343	0.22222	0.41414	0.0202
0.0792	0.59405	0.23762	0.0891
0.04	0.09	0.76	0.11

MOTIF SMAD5_1_C2.gCCGCCATCTTG_cG.Cg_CAAGATGGCGGc
letter-probability matrix: alength= 4 w= 15 nsites= 303
0.1	0.28	0.5	0.12
0.12	0.65	0.15	0.08
0.11881	0.79207	0.0495	0.0396
0.0909	0.0101	0.87878	0.0202
0.0101	0.96969	0.0101	0.0101
0.01	0.97	0.01	0.01
0.94	0.03	0.01	0.02
0.0101	0.0101	0.0101	0.96969
0.01	0.63	0.15	0.21
0.01	0.02	0.01	0.96
0.0101	0.0303	0.0202	0.93939
0.12	0.19	0.61	0.08
0.14141	0.30303	0.32323	0.23232
0.17	0.49	0.3	0.04
0.0594	0.24752	0.59405	0.099

MOTIF SMAD5_1_C3.GCGCA_GCGCcs.sgGCGC_TGCGC
letter-probability matrix: alength= 4 w= 12 nsites= 150
0.099	0.16831	0.57425	0.15841
0.04	0.93	0.02	0.01
0.01	0.01	0.97	0.01
0.01	0.91	0.07	0.01
0.85	0.05	0.01	0.09
0.15151	0.30303	0.32323	0.22222
0.02	0.09	0.87	0.02
0.02	0.95	0.02	0.01
0.02	0.02	0.86	0.1
0.0099	0.96039	0.0099	0.0198
0.32	0.42	0.18	0.08
0.17	0.39	0.36	0.08

MOTIF SMAD5_1_C5.cTGCGCmgGCGCGC.GCGCGCckGCGCAg
letter-probability matrix: alength= 4 w= 14 nsites= 506
0.0505	0.42424	0.27272	0.25252
0.0891	0.14851	0.14851	0.61386
0.02	0.16	0.81	0.01
0.07	0.88	0.03	0.02
0.01	0.01	0.97	0.01
0.0693	0.90099	0.0099	0.0198
0.41	0.33	0.16	0.1
0.0303	0.0606	0.51515	0.39393
0.01	0.02	0.96	0.01
0.01	0.97	0.01	0.01
0.01	0.01	0.96	0.02
0.01	0.95	0.03	0.01
0.22222	0.19191	0.56565	0.0202
0.01	0.69	0.19	0.11

MOTIF SMAD5_2_C1.crgCCGGAAGTGgcG.CgcCACTTCCGGcyg
letter-probability matrix: alength= 4 w= 15 nsites= 413
0.09	0.49	0.32	0.1
0.39393	0.16161	0.35353	0.0909
0.26	0.26	0.41	0.07
0.0396	0.63366	0.29702	0.0297
0.08	0.88	0.03	0.01
0.01	0.01	0.97	0.01
0.0101	0.0101	0.96969	0.0101
0.93	0.04	0.02	0.01
0.95	0.01	0.02	0.02
0.0707	0.0505	0.86868	0.0101
0.0693	0.18811	0.0693	0.67326
0.0505	0.13131	0.74747	0.0707
0.3	0.27	0.4	0.03
0.0606	0.51515	0.33333	0.0909
0.03	0.11	0.7	0.16

MOTIF SMAD5_2_C2.mcGCCGCCATCTTG_G.C_CAAGATGGCGGCgk
letter-probability matrix: alength= 4 w= 16 nsites= 367
0.35	0.42	0.13	0.1
0.13	0.46	0.33	0.08
0.05	0.04	0.75	0.16
0.0594	0.79207	0.0891	0.0594
0.12	0.82	0.03	0.03
0.0297	0.0198	0.93069	0.0198
0.01	0.97	0.01	0.01
0.01	0.97	0.01	0.01
0.95	0.01	0.02	0.02
0.02	0.02	0.01	0.95
0.0198	0.70297	0.12871	0.14851
0.02	0.03	0.02	0.93
0.01	0.03	0.01	0.95
0.1	0.22	0.59	0.09
0.11	0.37	0.34	0.18
0.11881	0.20792	0.53465	0.13861

MOTIF SMAD5_2_C3.ArCCGCCATCTtc.gaAGATGGCGGyT
letter-probability matrix: alength= 4 w= 13 nsites= 92
0.59	0.15	0.25	0.01
0.36633	0.0297	0.46534	0.13861
0.05	0.87	0.02	0.06
0.07	0.91	0.01	0.01
0.02	0.01	0.96	0.01
0.01	0.97	0.01	0.01
0.01	0.97	0.01	0.01
0.74	0.14	0.01	0.11
0.0099	0.12871	0.099	0.76237
0.0099	0.55445	0.20792	0.22772
0.06	0.19	0.01	0.74
0.07	0.1	0.32	0.51
0.11	0.48	0.26	0.15

MOTIF SMAD5_2_C4.GCGCA_GCGCcg.cgGCGC_TGCGC
letter-probability matrix: alength= 4 w= 12 nsites= 272
0.0792	0.12871	0.57425	0.21782
0.07	0.9	0.01	0.02
0.04	0.01	0.93	0.02
0.01	0.89	0.09	0.01
0.88118	0.0099	0.0099	0.099
0.23	0.25	0.29	0.23
0.0099	0.0891	0.88118	0.0198
0.02	0.96	0.01	0.01
0.0297	0.0099	0.85148	0.10891
0.01	0.92	0.02	0.05
0.26	0.47	0.19	0.08
0.22	0.26	0.44	0.08

MOTIF SMAD5_2_C5.GCGCmkGCGCGC.GCGCGCmkGCGC
letter-probability matrix: alength= 4 w= 12 nsites= 343
0.0891	0.16831	0.70297	0.0396
0.0396	0.65346	0.10891	0.19801
0.01	0.01	0.97	0.01
0.01	0.97	0.01	0.01
0.41	0.38	0.17	0.04
0.0297	0.11881	0.42574	0.42574
0.01	0.01	0.97	0.01
0.01	0.97	0.01	0.01
0.01	0.01	0.97	0.01
0.01	0.95	0.01	0.03
0.16831	0.0891	0.70297	0.0396
0.01	0.67	0.22	0.1

MOTIF SMAD5_3_C1.c__CCGGAAGtGgC.GcCaCTTCCGG__g
letter-probability matrix: alength= 4 w= 14 nsites= 198
0.16	0.44	0.25	0.15
0.38	0.16	0.31	0.15
0.21	0.35	0.37	0.07
0.03	0.68	0.27	0.02
0.17	0.79	0.03	0.01
0.02	0.01	0.96	0.01
0.01	0.01	0.97	0.01
0.89898	0.0404	0.0505	0.0101
0.94	0.02	0.02	0.02
0.0891	0.0396	0.86138	0.0099
0.10101	0.27272	0.11111	0.51515
0.09	0.19	0.58	0.14
0.1	0.37	0.51	0.02
0.0693	0.48514	0.22772	0.21782

MOTIF SMAD5_3_C2.cGCCGCCATCTTG_g.c_CAAGATGGCGGCg
letter-probability matrix: alength= 4 w= 15 nsites= 257
0.09	0.52	0.31	0.08
0.03	0.03	0.83	0.11
0.02	0.79	0.15	0.04
0.15	0.66	0.11	0.08
0.06	0.02	0.9	0.02
0.02	0.96	0.01	0.01
0.01	0.97	0.01	0.01
0.97	0.01	0.01	0.01
0.01	0.01	0.01	0.97
0.0101	0.80808	0.0404	0.14141
0.03	0.02	0.02	0.93
0.01	0.02	0.01	0.96
0.08	0.21	0.61	0.1
0.17171	0.30303	0.37373	0.15151
0.16	0.26	0.46	0.12

MOTIF SMAD5_4_C1.c__CCGGAAGTG_sg.cs_CACTTCCGG__g
letter-probability matrix: alength= 4 w= 15 nsites= 243
0.15	0.47	0.29	0.09
0.37	0.19	0.37	0.07
0.24	0.34	0.36	0.06
0.04	0.64	0.3	0.02
0.14	0.82	0.03	0.01
0.01	0.01	0.97	0.01
0.01	0.01	0.97	0.01
0.92079	0.0297	0.0297	0.0198
0.95	0.01	0.02	0.02
0.05	0.04	0.9	0.01
0.12	0.21	0.08	0.59
0.05	0.21	0.67	0.07
0.26	0.35	0.36	0.03
0.03	0.41	0.39	0.17
0.10891	0.27722	0.40594	0.20792

MOTIF SMAD5_4_C2.sgCCGCCATCTTgcG.CgcAAGATGGCGGcs
letter-probability matrix: alength= 4 w= 15 nsites= 262
0.15	0.4	0.35	0.1
0.099	0.25742	0.49504	0.14851
0.10891	0.65346	0.16831	0.0693
0.11	0.8	0.05	0.04
0.04	0.01	0.93	0.02
0.02	0.95	0.01	0.02
0.01	0.97	0.01	0.01
0.96	0.02	0.01	0.01
0.0101	0.0101	0.0101	0.96969
0.01	0.69	0.09	0.21
0.0404	0.0101	0.0101	0.93939
0.01	0.03	0.02	0.94
0.0891	0.30693	0.47524	0.12871
0.14	0.41	0.29	0.16
0.0891	0.13861	0.64356	0.12871

MOTIF SMAD5_4_C3.gkGCGC_TGCGC.GCGCA_GCGCmc
letter-probability matrix: alength= 4 w= 12 nsites= 224
0.14	0.27	0.47	0.12
0.0404	0.16161	0.42424	0.37373
0.02	0.01	0.96	0.01
0.11	0.87	0.01	0.01
0.0101	0.0101	0.96969	0.0101
0.02	0.79	0.16	0.03
0.24242	0.30303	0.31313	0.14141
0.1	0.01	0.15	0.74
0.01	0.03	0.95	0.01
0.01	0.97	0.01	0.01
0.01	0.01	0.91	0.07
0.11881	0.56435	0.18811	0.12871

MOTIF SMAD5_4_C5.cGCGCc_GCGCA.TGCGC_gGCGCg
letter-probability matrix: alength= 4 w= 12 nsites= 191
0.13	0.4	0.23	0.24
0.01	0.09	0.89	0.01
0.06	0.9	0.03	0.01
0.04	0.01	0.94	0.01
0.01	0.9	0.08	0.01
0.35	0.53	0.05	0.07
0.27722	0.18811	0.24752	0.28712
0.05	0.04	0.65	0.26
0.02	0.94	0.03	0.01
0.01	0.04	0.9	0.05
0.0099	0.84158	0.13861	0.0099
0.64356	0.24752	0.0099	0.099

MOTIF SMAD7_3_C1.c__CCGGAAGtGGc.gCCaCTTCCGG__g
letter-probability matrix: alength= 4 w= 14 nsites= 207
0.17	0.42	0.3	0.11
0.29	0.27	0.33	0.11
0.23	0.31	0.37	0.09
0.0303	0.69696	0.25252	0.0202
0.09	0.84	0.06	0.01
0.0101	0.0202	0.95959	0.0101
0.01	0.01	0.97	0.01
0.87128	0.0594	0.0594	0.0099
0.95	0.01	0.03	0.01
0.1	0.06	0.83	0.01
0.0594	0.30693	0.13861	0.49504
0.0594	0.15841	0.65346	0.12871
0.05	0.28	0.66	0.01
0.0495	0.46534	0.31683	0.16831

MOTIF SMAD7_3_C3.CTACTAcaTGTCCC_s.s_GGGACAtgTAGTAG
letter-probability matrix: alength= 4 w= 16 nsites= 18
0.19	0.52	0.25	0.04
0.14851	0.21782	0.19801	0.43564
0.97	0.01	0.01	0.01
0.01	0.97	0.01	0.01
0.01	0.01	0.01	0.97
0.87128	0.0099	0.0099	0.10891
0.3	0.48	0.2	0.02
0.52	0.07	0.11	0.3
0.25	0.02	0.07	0.66
0.0198	0.11881	0.74257	0.11881
0.01	0.01	0.01	0.97
0.01	0.97	0.01	0.01
0.01	0.97	0.01	0.01
0.01	0.97	0.01	0.01
0.34343	0.32323	0.0505	0.28282
0.01	0.47	0.37	0.15

MOTIF SMAD7_3_C4.CCGGwAGtG.CaCTwCCGG
letter-probability matrix: alength= 4 w= 9 nsites= 106
0.04	0.64	0.31	0.01
0.0396	0.86138	0.0891	0.0099
0.099	0.0495	0.84158	0.0099
0.01	0.01	0.97	0.01
0.42574	0.0198	0.0792	0.47524
0.85148	0.0099	0.0099	0.12871
0.0891	0.099	0.80198	0.0099
0.12871	0.33663	0.0099	0.52475
0.07	0.15	0.64	0.14

MOTIF SMAD7_3_C5.cACTAmAwTgCCCAgC.GcTGGGcAwTkTAGTg
letter-probability matrix: alength= 4 w= 16 nsites= 118
0.21	0.49	0.29	0.01
0.97	0.01	0.01	0.01
0.01	0.97	0.01	0.01
0.01	0.01	0.01	0.97
0.97	0.01	0.01	0.01
0.48514	0.48514	0.0198	0.0099
0.62	0.13	0.24	0.01
0.46	0.07	0.09	0.38
0.09	0.17	0.14	0.6
0.03	0.02	0.58	0.37
0.01	0.97	0.01	0.01
0.01	0.97	0.01	0.01
0.01	0.97	0.01	0.01
0.84158	0.0099	0.13861	0.0099
0.0404	0.27272	0.40404	0.28282
0.18181	0.53535	0.15151	0.13131

MOTIF SMAD7_4_C1.c_CCGGAAGtGGG.CCCaCTTCCGG_g
letter-probability matrix: alength= 4 w= 13 nsites= 181
0.09	0.47	0.33	0.11
0.21782	0.33663	0.33663	0.10891
0.0396	0.63366	0.30693	0.0198
0.04	0.85	0.08	0.03
0.01	0.01	0.96	0.02
0.01	0.01	0.97	0.01
0.93939	0.0303	0.0202	0.0101
0.95	0.01	0.03	0.01
0.0792	0.0495	0.86138	0.0099
0.10101	0.29292	0.0505	0.55555
0.0606	0.15151	0.65656	0.13131
0.11	0.28	0.57	0.04
0.11881	0.20792	0.57425	0.099

MOTIF SMAD7_4_C2.sGCCGCCATCTTGG.CCAAGATGGCGGCs
letter-probability matrix: alength= 4 w= 14 nsites= 127
0.19	0.42	0.38	0.01
0.12	0.25	0.61	0.02
0.04	0.77	0.13	0.06
0.0792	0.76237	0.0891	0.0693
0.06	0.03	0.9	0.01
0.0198	0.95049	0.0198	0.0099
0.01	0.97	0.01	0.01
0.94	0.03	0.01	0.02
0.02	0.01	0.01	0.96
0.02	0.73	0.13	0.12
0.01	0.01	0.01	0.97
0.01	0.01	0.01	0.97
0.0297	0.26732	0.59405	0.10891
0.09	0.18	0.57	0.16

MOTIF SMAD7_4_C3.cTACTAcATGTCCC.GGGACATgTAGTAg
letter-probability matrix: alength= 4 w= 14 nsites= 16
0.13	0.54	0.32	0.01
0.21782	0.15841	0.17821	0.44554
0.97	0.01	0.01	0.01
0.01	0.97	0.01	0.01
0.01	0.01	0.01	0.97
0.88118	0.0099	0.0198	0.0891
0.24752	0.47524	0.17821	0.099
0.54	0.08	0.12	0.26
0.18811	0.15841	0.0396	0.61386
0.05	0.1	0.61	0.24
0.01	0.01	0.01	0.97
0.01	0.95	0.01	0.03
0.01	0.97	0.01	0.01
0.01	0.97	0.01	0.01

MOTIF SMAD7_4_C4.GCACTAmAwTgCCCA.TGGGcAwTkTAGTGC
letter-probability matrix: alength= 4 w= 15 nsites= 105
0.11881	0.17821	0.47524	0.22772
0.19	0.55	0.25	0.01
0.97	0.01	0.01	0.01
0.01	0.97	0.01	0.01
0.01	0.01	0.01	0.97
0.95	0.01	0.03	0.01
0.48	0.47	0.02	0.03
0.59595	0.15151	0.22222	0.0303
0.38	0.11	0.08	0.43
0.01	0.2	0.08	0.71
0.04	0.03	0.57	0.36
0.01	0.97	0.01	0.01
0.01	0.97	0.01	0.01
0.01	0.97	0.01	0.01
0.85148	0.0099	0.12871	0.0099

MOTIF SMAD7_4_C5.cCAaGATGGCGGCc.gGCCGCCATCtTGg
letter-probability matrix: alength= 4 w= 14 nsites= 73
0.08	0.46	0.31	0.15
0.11881	0.75247	0.11881	0.0099
0.93	0.01	0.05	0.01
0.43	0.29	0.2	0.08
0.14	0.24	0.6	0.02
0.93	0.03	0.03	0.01
0.05	0.01	0.02	0.92
0.01	0.01	0.97	0.01
0.01	0.01	0.97	0.01
0.02	0.94	0.02	0.02
0.1	0.11	0.64	0.15
0.02	0.03	0.94	0.01
0.0792	0.90099	0.0099	0.0099
0.11111	0.46464	0.34343	0.0808

MOTIF SMAD7_5_C1.gc_gCCGGAAGyGgc.gcCrCTTCCGGc_gc
letter-probability matrix: alength= 4 w= 15 nsites= 346
0.3	0.2	0.39	0.11
0.17	0.45	0.26	0.12
0.26	0.33	0.29	0.12
0.23	0.3	0.39	0.08
0.05	0.72	0.21	0.02
0.0404	0.89898	0.0505	0.0101
0.02	0.02	0.95	0.01
0.01	0.01	0.97	0.01
0.88	0.06	0.05	0.01
0.96	0.01	0.02	0.01
0.13131	0.0505	0.80808	0.0101
0.1	0.38	0.12	0.4
0.0909	0.16161	0.60606	0.14141
0.07	0.32	0.59	0.02
0.04	0.49	0.36	0.11

MOTIF SMAD7_5_C2.gsGCCGCCATCTTGGc.gCCAAGATGGCGGCsc
letter-probability matrix: alength= 4 w= 16 nsites= 169
0.20792	0.25742	0.41584	0.11881
0.06	0.44	0.43	0.07
0.01	0.01	0.91	0.07
0.02	0.87	0.05	0.06
0.12	0.68	0.15	0.05
0.05	0.03	0.91	0.01
0.01	0.97	0.01	0.01
0.01	0.97	0.01	0.01
0.97	0.01	0.01	0.01
0.01	0.01	0.01	0.97
0.01	0.7	0.19	0.1
0.0303	0.0303	0.0303	0.90909
0.0099	0.0198	0.0099	0.96039
0.04	0.17	0.7	0.09
0.13	0.25	0.5	0.12
0.15151	0.45454	0.25252	0.14141

MOTIF SMAD7_5_C3.cTACTACATGTCCC_c.g_GGGACATGTAGTAg
letter-probability matrix: alength= 4 w= 16 nsites= 74
0.13861	0.52475	0.29702	0.0396
0.19801	0.16831	0.17821	0.45544
0.97	0.01	0.01	0.01
0.01	0.97	0.01	0.01
0.01	0.01	0.01	0.97
0.82178	0.0099	0.0297	0.13861
0.23762	0.53465	0.20792	0.0198
0.55445	0.0891	0.11881	0.23762
0.24752	0.0891	0.0495	0.61386
0.0297	0.18811	0.64356	0.13861
0.01	0.01	0.01	0.97
0.01	0.97	0.01	0.01
0.01	0.97	0.01	0.01
0.01	0.97	0.01	0.01
0.35353	0.25252	0.0909	0.30303
0.01	0.5	0.36	0.13

MOTIF SMAD7_5_C4.c_GTGACGTCAC.GTGACGTCAC_g
letter-probability matrix: alength= 4 w= 12 nsites= 86
0.11111	0.37373	0.26262	0.25252
0.17	0.35	0.33	0.15
0.16	0.23	0.54	0.07
0.01	0.01	0.01	0.97
0.0099	0.0099	0.96039	0.0198
0.97	0.01	0.01	0.01
0.0198	0.77227	0.16831	0.0396
0.03	0.06	0.89	0.02
0.02	0.03	0.01	0.94
0.03	0.95	0.01	0.01
0.97	0.01	0.01	0.01
0.07	0.52	0.26	0.15

MOTIF SMAD9_3_C2.s_CCGGAAGtGgc.gcCaCTTCCGG_s
letter-probability matrix: alength= 4 w= 13 nsites= 160
0.09	0.36	0.42	0.13
0.22	0.37	0.35	0.06
0.02	0.72	0.23	0.03
0.18811	0.77227	0.0297	0.0099
0.01	0.01	0.97	0.01
0.01	0.01	0.97	0.01
0.82	0.03	0.14	0.01
0.96	0.01	0.02	0.01
0.04	0.04	0.91	0.01
0.06	0.29	0.16	0.49
0.09	0.23	0.66	0.02
0.3	0.21	0.48	0.01
0.14	0.46	0.26	0.14

MOTIF SMAD9_3_C3.kCTGTCCC_GGTGCTGm.kCAGCACC_GGGACAGm
letter-probability matrix: alength= 4 w= 17 nsites= 135
0.0099	0.13861	0.41584	0.43564
0.04	0.85	0.05	0.06
0.2	0.01	0.09	0.7
0.01	0.04	0.9	0.05
0.0099	0.0198	0.22772	0.74257
0.0101	0.92929	0.0202	0.0404
0.0101	0.95959	0.0202	0.0101
0.15	0.55	0.24	0.06
0.25	0.24	0.25	0.26
0.1	0.22	0.52	0.16
0.02	0.01	0.96	0.01
0.06	0.01	0.02	0.91
0.01	0.09	0.88	0.02
0.01	0.97	0.01	0.01
0.24	0.01	0.03	0.72
0.06	0.01	0.87	0.06
0.37	0.44	0.11	0.08

MOTIF SMAD9_3_C5.CrGCACCC_GGACAGtG.CaCTGTCC_GGGTGCyG
letter-probability matrix: alength= 4 w= 17 nsites= 55
0.0594	0.77227	0.0792	0.0891
0.49504	0.0792	0.41584	0.0099
0.01	0.01	0.95	0.03
0.04	0.92	0.03	0.01
0.78	0.05	0.01	0.16
0.10891	0.87128	0.0099	0.0099
0.0099	0.83168	0.0594	0.099
0.17171	0.50505	0.13131	0.19191
0.16161	0.30303	0.31313	0.22222
0.05	0.15	0.55	0.25
0.10891	0.0099	0.87128	0.0099
0.7	0.12	0.17	0.01
0.0099	0.83168	0.14851	0.0099
0.97	0.01	0.01	0.01
0.01	0.01	0.97	0.01
0.0693	0.35643	0.0396	0.53465
0.13861	0.0396	0.70297	0.11881

MOTIF SMAD9_4_C1.GTTCAGCACCaGGGACAGm.kCTGTCCCtGGTGCTGAAC
letter-probability matrix: alength= 4 w= 19 nsites= 83
0.11	0.12	0.63	0.14
0.0594	0.13861	0.12871	0.67326
0.03	0.18	0.16	0.63
0.03	0.95	0.01	0.01
0.85	0.02	0.01	0.12
0.01	0.01	0.97	0.01
0.04	0.91	0.04	0.01
0.95	0.01	0.01	0.03
0.0198	0.95049	0.0198	0.0099
0.19801	0.52475	0.19801	0.0792
0.35	0.16	0.25	0.24
0.13861	0.21782	0.45544	0.18811
0.01	0.02	0.96	0.01
0.02	0.07	0.89	0.02
0.66336	0.19801	0.099	0.0396
0.0693	0.80198	0.11881	0.0099
0.8	0.01	0.02	0.17
0.04	0.03	0.91	0.02
0.38	0.43	0.18	0.01

MOTIF SMAD9_4_C2.gTGGTGCTGAAAc.gTTTCAGCACCAc
letter-probability matrix: alength= 4 w= 13 nsites= 59
0.26	0.24	0.42	0.08
0.11	0.19	0.13	0.57
0.05	0.01	0.88	0.06
0.01	0.01	0.97	0.01
0.04	0.01	0.04	0.91
0.01	0.03	0.89	0.07
0.0101	0.78787	0.19191	0.0101
0.01	0.01	0.03	0.95
0.01	0.01	0.97	0.01
0.88	0.06	0.02	0.04
0.52	0.25	0.12	0.11
0.44554	0.17821	0.20792	0.16831
0.11	0.45	0.17	0.27

MOTIF SMAD9_4_C3.CrGCACCC_gGACAGtG.CaCTGTCc_GGGTGCyG
letter-probability matrix: alength= 4 w= 17 nsites= 41
0.07	0.7	0.07	0.16
0.40594	0.0891	0.44554	0.0594
0.01	0.05	0.93	0.01
0.06	0.92	0.01	0.01
0.93	0.01	0.05	0.01
0.01	0.97	0.01	0.01
0.01	0.91	0.01	0.07
0.21	0.57	0.08	0.14
0.19191	0.28282	0.27272	0.25252
0.0303	0.25252	0.43434	0.28282
0.0693	0.0297	0.89108	0.0099
0.92	0.01	0.01	0.06
0.0792	0.84158	0.0693	0.0099
0.91	0.01	0.01	0.07
0.01	0.01	0.97	0.01
0.07	0.34	0.02	0.57
0.15	0.01	0.77	0.07

MOTIF SMAD9_4_C4.ggCACGTGGC_s.s_GCCACGTGcc
letter-probability matrix: alength= 4 w= 12 nsites= 53
0.0792	0.31683	0.41584	0.18811
0.12121	0.24242	0.40404	0.23232
0.0198	0.95049	0.0198	0.0099
0.89108	0.0198	0.0792	0.0099
0.0101	0.92929	0.0101	0.0505
0.0792	0.0099	0.89108	0.0198
0.02	0.08	0.01	0.89
0.01	0.01	0.97	0.01
0.18	0.19	0.62	0.01
0.0495	0.55445	0.18811	0.20792
0.21	0.31	0.35	0.13
0.08	0.42	0.35	0.15

MOTIF SMAD9_4_C5.scTGTCCayGGTGCtG.CaGCACCrtGGACAgs
letter-probability matrix: alength= 4 w= 16 nsites= 94
0.07	0.46	0.4	0.07
0.4	0.56	0.01	0.03
0.01	0.01	0.01	0.97
0.0099	0.10891	0.87128	0.0099
0.01	0.01	0.19	0.79
0.01	0.94	0.01	0.04
0.0297	0.88118	0.0099	0.0792
0.4	0.11	0.29	0.2
0.1	0.44	0.08	0.38
0.04	0.03	0.91	0.02
0.01	0.09	0.89	0.01
0.04	0.01	0.01	0.94
0.01	0.03	0.92	0.04
0.01	0.94	0.01	0.04
0.03	0.01	0.41	0.55
0.05	0.3	0.63	0.02

MOTIF SMARCA2_1_C1.TggTGAsTCA__sc.gs__TGAsTCAccA
letter-probability matrix: alength= 4 w= 14 nsites= 178
0.1	0.18	0.18	0.54
0.3	0.14	0.42	0.14
0.26	0.22	0.46	0.06
0.01	0.01	0.01	0.97
0.01	0.02	0.93	0.04
0.97	0.01	0.01	0.01
0.0495	0.46534	0.44554	0.0396
0.04	0.01	0.01	0.94
0.08	0.9	0.01	0.01
0.96	0.01	0.01	0.02
0.0606	0.33333	0.27272	0.33333
0.18	0.41	0.07	0.34
0.0792	0.38613	0.35643	0.17821
0.0693	0.45544	0.23762	0.23762

MOTIF SMARCA2_1_C2.gTGAsTCAccA.TggTGAsTCAc
letter-probability matrix: alength= 4 w= 11 nsites= 87
0.26	0.3	0.4	0.04
0.11	0.17	0.13	0.59
0.03	0.12	0.84	0.01
0.96	0.01	0.02	0.01
0.0303	0.44444	0.51515	0.0101
0.01	0.01	0.01	0.97
0.01	0.94	0.04	0.01
0.93	0.01	0.01	0.05
0.02	0.5	0.18	0.3
0.25252	0.44444	0.0101	0.29292
0.55	0.23	0.16	0.06

MOTIF SMARCA2_1_C3.aTTgtGcAAT.ATTgCacAAt
letter-probability matrix: alength= 4 w= 10 nsites= 80
0.41584	0.19801	0.31683	0.0693
0.01	0.04	0.01	0.94
0.0099	0.0099	0.13861	0.84158
0.28	0.02	0.5	0.2
0.28	0.02	0.19	0.51
0.02	0.02	0.89	0.07
0.33	0.46	0.01	0.2
0.97	0.01	0.01	0.01
0.95	0.01	0.03	0.01
0.08	0.25	0.15	0.52

MOTIF SMARCA2_1_C4.c_TGAsTCATCa.tGATGAsTCA_g
letter-probability matrix: alength= 4 w= 12 nsites= 65
0.02	0.54	0.34	0.1
0.33	0.29	0.25	0.13
0.01	0.01	0.01	0.97
0.01	0.01	0.97	0.01
0.67326	0.099	0.16831	0.0594
0.01	0.42	0.53	0.04
0.01	0.01	0.01	0.97
0.17	0.81	0.01	0.01
0.96	0.02	0.01	0.01
0.0101	0.23232	0.16161	0.59595
0.2	0.78	0.01	0.01
0.46	0.24	0.06	0.24

MOTIF SMARCA2_1_C5.s_GsTGATTCAya.trTGAATCAsC_s
letter-probability matrix: alength= 4 w= 13 nsites= 35
0.18	0.42	0.36	0.04
0.2	0.12	0.34	0.34
0.24242	0.0303	0.49494	0.23232
0.15841	0.36633	0.34653	0.12871
0.01	0.01	0.01	0.97
0.01	0.01	0.93	0.05
0.61	0.22	0.15	0.02
0.01	0.19	0.16	0.64
0.01	0.01	0.01	0.97
0.11	0.87	0.01	0.01
0.93069	0.0297	0.0099	0.0297
0.01	0.46	0.05	0.48
0.46	0.05	0.27	0.22

MOTIF SMARCA2_2_C1.a__aTGAsTCAy.rTGAsTCAt__t
letter-probability matrix: alength= 4 w= 12 nsites= 277
0.53	0.06	0.09	0.32
0.30303	0.18181	0.29292	0.22222
0.34	0.16	0.32	0.18
0.39393	0.28282	0.27272	0.0505
0.02	0.01	0.01	0.96
0.01	0.01	0.87	0.11
0.93	0.01	0.01	0.05
0.07	0.42	0.44	0.07
0.0198	0.0198	0.0198	0.94059
0.07	0.9	0.02	0.01
0.97	0.01	0.01	0.01
0.06	0.41	0.17	0.36

MOTIF SMARCA2_2_C2.T_rTGAcTCa.tGAgTCAy_A
letter-probability matrix: alength= 4 w= 10 nsites= 207
0.099	0.20792	0.0594	0.63366
0.34343	0.0303	0.32323	0.30303
0.39	0.12	0.48	0.01
0.01	0.01	0.01	0.97
0.01	0.17	0.81	0.01
0.91	0.01	0.03	0.05
0.05	0.52	0.37	0.06
0.01	0.01	0.01	0.97
0.13861	0.82178	0.0099	0.0297
0.55	0.05	0.36	0.04

MOTIF SMARCA2_2_C3.TTkCtcAAt.aTTgaGmAA
letter-probability matrix: alength= 4 w= 9 nsites= 283
0.01	0.01	0.01	0.97
0.01	0.01	0.01	0.97
0.17	0.01	0.4	0.42
0.20792	0.45544	0.11881	0.21782
0.3	0.16	0.13	0.41
0.22	0.48	0.01	0.29
0.78	0.2	0.01	0.01
0.86138	0.0099	0.10891	0.0198
0.06	0.31	0.21	0.42

MOTIF SMARCA2_2_C4.aATGAstCA.TGasTCATt
letter-probability matrix: alength= 4 w= 9 nsites= 90
0.42	0.24	0.04	0.3
0.66	0.01	0.25	0.08
0.03	0.01	0.06	0.9
0.01	0.01	0.9	0.08
0.93	0.01	0.05	0.01
0.03	0.49	0.38	0.1
0.05	0.35	0.12	0.48
0.11881	0.86138	0.0099	0.0099
0.97	0.01	0.01	0.01

MOTIF SMARCA2_2_C5.aTT_tG_AAy.rTT_Ca_AAt
letter-probability matrix: alength= 4 w= 10 nsites= 137
0.46	0.24	0.27	0.03
0.0495	0.0891	0.0099	0.85148
0.0099	0.0099	0.12871	0.85148
0.21	0.04	0.42	0.33
0.34	0.01	0.19	0.46
0.01	0.04	0.94	0.01
0.36	0.4	0.01	0.23
0.91	0.07	0.01	0.01
0.86138	0.0099	0.11881	0.0099
0.13	0.32	0.15	0.4

MOTIF SMARCA4_1_C1.atGaTGAsTCA_CA.TG_TGAsTCAtCat
letter-probability matrix: alength= 4 w= 14 nsites= 523
0.43	0.25	0.28	0.04
0.23	0.03	0.25	0.49
0.14	0.19	0.52	0.15
0.43434	0.21212	0.32323	0.0303
0.02	0.01	0.01	0.96
0.01	0.02	0.94	0.03
0.96969	0.0101	0.0101	0.0101
0.02	0.51	0.45	0.02
0.0505	0.0101	0.0101	0.92929
0.07	0.9	0.02	0.01
0.94	0.01	0.01	0.04
0.04	0.26	0.39	0.31
0.18181	0.52525	0.15151	0.14141
0.75247	0.0891	0.0396	0.11881

MOTIF SMARCA4_1_C2.CTTATCT__g.c__AGATAAG
letter-probability matrix: alength= 4 w= 10 nsites= 289
0.08	0.58	0.11	0.23
0.07	0.08	0.01	0.84
0.06	0.02	0.01	0.91
0.94949	0.0101	0.0202	0.0202
0.01	0.01	0.01	0.97
0.01	0.97	0.01	0.01
0.31683	0.0198	0.0198	0.64356
0.12	0.33	0.32	0.23
0.24	0.34	0.01	0.41
0.20792	0.23762	0.44554	0.10891

MOTIF SMARCA4_1_C3.tGcTGa_TCAya.trTGA_tCAgCa
letter-probability matrix: alength= 4 w= 12 nsites= 143
0.29	0.07	0.23	0.41
0.0297	0.099	0.74257	0.12871
0.27	0.53	0.19	0.01
0.08	0.01	0.01	0.9
0.01	0.01	0.8	0.18
0.48	0.26	0.2	0.06
0.03	0.19	0.35	0.43
0.02	0.01	0.03	0.94
0.0099	0.84158	0.13861	0.0099
0.88118	0.0891	0.0099	0.0198
0.0099	0.39603	0.12871	0.46534
0.42574	0.24752	0.0792	0.24752

MOTIF SMARCA4_2_C1.TGaTGAsTCA_CAy.rTG_TGAsTCAtCA
letter-probability matrix: alength= 4 w= 14 nsites= 661
0.22	0.04	0.2	0.54
0.15	0.13	0.56	0.16
0.45	0.2	0.32	0.03
0.01	0.01	0.01	0.97
0.01	0.02	0.93	0.04
0.96969	0.0101	0.0101	0.0101
0.03	0.5	0.45	0.02
0.05	0.01	0.01	0.93
0.07	0.9	0.02	0.01
0.96	0.01	0.01	0.02
0.03	0.25	0.36	0.36
0.17	0.54	0.14	0.15
0.6	0.15	0.04	0.21
0.1	0.35	0.17	0.38

MOTIF SMARCA4_2_C2.CTTATCt__G.C__aGATAAG
letter-probability matrix: alength= 4 w= 10 nsites= 301
0.099	0.57425	0.0891	0.23762
0.0495	0.0792	0.0099	0.86138
0.06	0.03	0.01	0.9
0.95	0.01	0.02	0.02
0.01	0.01	0.01	0.97
0.01	0.96	0.01	0.02
0.33	0.02	0.01	0.64
0.12	0.32	0.34	0.22
0.22	0.35	0.03	0.4
0.21	0.22	0.44	0.13

MOTIF SMARCA4_4_C1.TG_TGAsTCA_Cat.atG_TGAsTCA_CA
letter-probability matrix: alength= 4 w= 14 nsites= 444
0.14	0.03	0.08	0.75
0.18	0.2	0.47	0.15
0.39	0.24	0.35	0.02
0.01	0.01	0.01	0.97
0.01	0.03	0.94	0.02
0.96969	0.0101	0.0101	0.0101
0.02	0.5	0.46	0.02
0.0404	0.0101	0.0101	0.93939
0.05	0.92	0.02	0.01
0.95	0.01	0.01	0.03
0.04	0.27	0.34	0.35
0.14851	0.62376	0.13861	0.0891
0.46	0.27	0.02	0.25
0.0707	0.29292	0.25252	0.38383

MOTIF SMARCA4_4_C2.Ca_aGATAAG.CTTATCt_tG
letter-probability matrix: alength= 4 w= 10 nsites= 341
0.12871	0.45544	0.21782	0.19801
0.43	0.01	0.33	0.23
0.23	0.31	0.35	0.11
0.64	0.01	0.02	0.33
0.01	0.01	0.97	0.01
0.97	0.01	0.01	0.01
0.0101	0.0202	0.0101	0.95959
0.89	0.01	0.03	0.07
0.85	0.01	0.07	0.07
0.24	0.09	0.58	0.09

MOTIF SMARCA4_4_C3.trTGAatCAgCa.tGcTGatTCAya
letter-probability matrix: alength= 4 w= 12 nsites= 143
0.26	0.1	0.24	0.4
0.45	0.13	0.41	0.01
0.0198	0.0099	0.11881	0.85148
0.01	0.06	0.91	0.02
0.96039	0.0198	0.0099	0.0099
0.47	0.34	0.17	0.02
0.06	0.15	0.31	0.48
0.14	0.83	0.02	0.01
0.94	0.01	0.01	0.04
0.01	0.19	0.5	0.3
0.17	0.65	0.1	0.08
0.38383	0.29292	0.0606	0.26262

MOTIF SMARCA4_4_C4.TGACkmAGCA.TGCTkmGTCA
letter-probability matrix: alength= 4 w= 10 nsites= 194
0.01	0.01	0.01	0.97
0.01	0.01	0.97	0.01
0.89108	0.0099	0.0396	0.0594
0.06	0.61	0.26	0.07
0.0297	0.0396	0.42574	0.50495
0.43	0.37	0.04	0.16
0.76	0.01	0.06	0.17
0.0099	0.12871	0.68316	0.17821
0.0495	0.88118	0.0594	0.0099
0.61616	0.14141	0.0303	0.21212

MOTIF SMARCA4_14_C1.gatcTTATCTg_s.s_cAGATAAgatc
letter-probability matrix: alength= 4 w= 13 nsites= 23
0.14	0.16	0.43	0.27
0.33	0.25	0.25	0.17
0.0606	0.22222	0.29292	0.42424
0.02	0.51	0.16	0.31
0.04	0.11	0.01	0.84
0.08	0.03	0.01	0.88
0.93069	0.0099	0.0396	0.0198
0.01	0.01	0.02	0.96
0.0101	0.95959	0.0101	0.0202
0.32323	0.0101	0.0101	0.65656
0.06	0.25	0.49	0.2
0.08	0.37	0.33	0.22
0.17	0.43	0.36	0.04

MOTIF SMARCA4_15_C1.a_r_TGAsTCAtc.gaTGAsTCA_y_t
letter-probability matrix: alength= 4 w= 13 nsites= 175
0.44	0.23	0.32	0.01
0.36363	0.17171	0.15151	0.31313
0.37	0.15	0.33	0.15
0.38	0.24	0.34	0.04
0.01	0.01	0.01	0.97
0.01	0.02	0.89	0.08
0.94	0.03	0.02	0.01
0.05	0.47	0.44	0.04
0.05	0.01	0.01	0.93
0.06	0.92	0.01	0.01
0.96	0.01	0.01	0.02
0.06	0.31	0.22	0.41
0.23	0.44	0.15	0.18

MOTIF SMARCA4_15_C2.TcaTGAgTCA.TGAcTCAtgA
letter-probability matrix: alength= 4 w= 10 nsites= 94
0.23762	0.15841	0.099	0.50495
0.24242	0.35353	0.26262	0.14141
0.58	0.32	0.01	0.09
0.08	0.01	0.17	0.74
0.01	0.01	0.93	0.05
0.97	0.01	0.01	0.01
0.0495	0.34653	0.55445	0.0495
0.01	0.01	0.05	0.93
0.01	0.97	0.01	0.01
0.64	0.17	0.11	0.08

MOTIF SMARCA4_15_C3.T_rTGAcTCac.gtGAgTCAy_A
letter-probability matrix: alength= 4 w= 11 nsites= 57
0.14851	0.10891	0.14851	0.59405
0.35353	0.0101	0.34343	0.29292
0.45544	0.0792	0.45544	0.0099
0.01	0.01	0.08	0.9
0.01	0.21	0.77	0.01
0.93	0.01	0.05	0.01
0.0099	0.49504	0.35643	0.13861
0.01	0.04	0.01	0.94
0.0594	0.84158	0.0891	0.0099
0.48514	0.17821	0.0891	0.24752
0.19	0.43	0.11	0.27

MOTIF SMARCA4_15_C4.Tg_TGAgTCa.tGAcTCA_cA
letter-probability matrix: alength= 4 w= 10 nsites= 40
0.02	0.03	0.25	0.7
0.0693	0.24752	0.43564	0.24752
0.27	0.38	0.34	0.01
0.01	0.01	0.01	0.97
0.01	0.01	0.97	0.01
0.79	0.19	0.01	0.01
0.03	0.37	0.59	0.01
0.01	0.03	0.01	0.95
0.05	0.93	0.01	0.01
0.45	0.26	0.12	0.17

MOTIF SMARCA4_15_C5.a_gAarTGAcTCAa.tTGAgTCAytTc_t
letter-probability matrix: alength= 4 w= 14 nsites= 119
0.4	0.11	0.29	0.2
0.37	0.01	0.4	0.22
0.22772	0.20792	0.40594	0.15841
0.64	0.11	0.24	0.01
0.42574	0.12871	0.20792	0.23762
0.46	0.09	0.44	0.01
0.01	0.01	0.01	0.97
0.01	0.01	0.97	0.01
0.91	0.01	0.04	0.04
0.1	0.47	0.32	0.11
0.0693	0.18811	0.10891	0.63366
0.18	0.78	0.03	0.01
0.97	0.01	0.01	0.01
0.41584	0.19801	0.0693	0.31683

MOTIF SMARCA4_16_C2.aTGAsTCAtt.aaTGAsTCAt
letter-probability matrix: alength= 4 w= 10 nsites= 43
0.39	0.23	0.26	0.12
0.01	0.01	0.01	0.97
0.0101	0.0202	0.86868	0.10101
0.96	0.01	0.01	0.02
0.07	0.44	0.47	0.02
0.04	0.02	0.01	0.93
0.04	0.91	0.02	0.03
0.97	0.01	0.01	0.01
0.05	0.28	0.23	0.44
0.0792	0.29702	0.20792	0.41584

MOTIF SMARCA4_16_C4.TGTGGTTTt.aAAACCACA
letter-probability matrix: alength= 4 w= 9 nsites= 47
0.24	0.03	0.13	0.6
0.01	0.01	0.86	0.12
0.04	0.01	0.02	0.93
0.01	0.01	0.94	0.04
0.03	0.01	0.95	0.01
0.0101	0.14141	0.14141	0.70707
0.0202	0.0404	0.0707	0.86868
0.13131	0.0404	0.0707	0.75757
0.12	0.27	0.21	0.4

MOTIF SMARCA5_1_C2.sgCCTcCAGGgaGCa.tGCtcCCTGgAGGcs
letter-probability matrix: alength= 4 w= 15 nsites= 68
0.15	0.42	0.36	0.07
0.22	0.09	0.4	0.29
0.02	0.96	0.01	0.01
0.0693	0.87128	0.0099	0.0495
0.19801	0.11881	0.11881	0.56435
0.02	0.45	0.2	0.33
0.05	0.74	0.2	0.01
0.67	0.01	0.18	0.14
0.01	0.02	0.91	0.06
0.099	0.0693	0.82178	0.0099
0.33	0.08	0.58	0.01
0.53	0.01	0.27	0.19
0.01	0.01	0.9	0.08
0.15	0.7	0.01	0.14
0.43	0.3	0.23	0.04

MOTIF SMARCA5_1_C3.ssTCCTC_aGGAaG_g.c_CtTCCt_GAGGAss
letter-probability matrix: alength= 4 w= 16 nsites= 105
0.12871	0.46534	0.39603	0.0099
0.11	0.43	0.38	0.08
0.11881	0.0099	0.0792	0.79207
0.01	0.93	0.05	0.01
0.0297	0.81188	0.0099	0.14851
0.01	0.01	0.01	0.97
0.0594	0.78217	0.0792	0.0792
0.0101	0.39393	0.27272	0.32323
0.56	0.01	0.4	0.03
0.01	0.01	0.9	0.08
0.0099	0.11881	0.86138	0.0099
0.97	0.01	0.01	0.01
0.58	0.01	0.39	0.02
0.01	0.01	0.97	0.01
0.35353	0.25252	0.38383	0.0101
0.03	0.35	0.56	0.06

MOTIF SMARCA5_2_C2.GcCTCCTysrGGAAGGC.GCCTTCCysrAGGAGgC
letter-probability matrix: alength= 4 w= 17 nsites= 112
0.20792	0.0792	0.65346	0.0594
0.10101	0.50505	0.35353	0.0404
0.02	0.82	0.01	0.15
0.01	0.01	0.04	0.94
0.01	0.97	0.01	0.01
0.0101	0.85858	0.0101	0.12121
0.03	0.13	0.01	0.83
0.02	0.43	0.02	0.53
0.0198	0.43564	0.53465	0.0099
0.43	0.01	0.55	0.01
0.28	0.01	0.65	0.06
0.02	0.01	0.96	0.01
0.79797	0.10101	0.0909	0.0101
0.69	0.03	0.27	0.01
0.03	0.01	0.95	0.01
0.01	0.29	0.61	0.09
0.08	0.64	0.08	0.2

MOTIF SMARCA5_2_C3.AgGAaGgCTTCCyk.mrGGAAGcCtTCcT
letter-probability matrix: alength= 4 w= 14 nsites= 68
0.55445	0.22772	0.14851	0.0693
0.16	0.01	0.53	0.3
0.01	0.01	0.97	0.01
0.90909	0.0707	0.0101	0.0101
0.62	0.01	0.36	0.01
0.01	0.01	0.97	0.01
0.07	0.39	0.51	0.03
0.0606	0.89898	0.0303	0.0101
0.01	0.31	0.01	0.67
0.01	0.01	0.01	0.97
0.01	0.93	0.01	0.05
0.23	0.66	0.01	0.1
0.11	0.39	0.07	0.43
0.0396	0.10891	0.39603	0.45544

MOTIF SMARCA5_2_C4.GCtCCCTGgAGGms.skCCTcCAGGGaGC
letter-probability matrix: alength= 4 w= 14 nsites= 116
0.22	0.01	0.76	0.01
0.01	0.97	0.01	0.01
0.17	0.35	0.01	0.47
0.04	0.64	0.02	0.3
0.0099	0.85148	0.0099	0.12871
0.01	0.93	0.01	0.05
0.0099	0.0594	0.0594	0.87128
0.02	0.27	0.7	0.01
0.33	0.02	0.59	0.06
0.58415	0.0099	0.22772	0.17821
0.01	0.01	0.97	0.01
0.01	0.01	0.96	0.02
0.39	0.33	0.13	0.15
0.03	0.43	0.41	0.13

MOTIF SMARCA5_3_C1.sCCCcCTGGTGs.sCACCAGgGGGs
letter-probability matrix: alength= 4 w= 12 nsites= 226
0.07	0.43	0.41	0.09
0.0505	0.89898	0.0404	0.0101
0.01	0.93	0.01	0.05
0.16	0.64	0.19	0.01
0.01	0.57	0.03	0.39
0.01	0.97	0.01	0.01
0.03	0.02	0.01	0.94
0.27272	0.0505	0.56565	0.11111
0.01	0.19	0.62	0.18
0.10891	0.18811	0.0099	0.69306
0.01	0.01	0.97	0.01
0.11	0.45	0.35	0.09

MOTIF SMARCA5_3_C2.GcCccCTagTGGgc.gcCCActAGggGgC
letter-probability matrix: alength= 4 w= 14 nsites= 493
0.11	0.12	0.6	0.17
0.13	0.5	0.32	0.05
0.02	0.94	0.03	0.01
0.37623	0.58415	0.0198	0.0198
0.01	0.57	0.02	0.4
0.02	0.95	0.01	0.02
0.15	0.11	0.01	0.73
0.42	0.09	0.26	0.23
0.01	0.36	0.62	0.01
0.0396	0.19801	0.0297	0.73267
0.01	0.01	0.97	0.01
0.01	0.01	0.95	0.03
0.03	0.28	0.55	0.14
0.16	0.46	0.27	0.11

MOTIF SMARCA5_3_C4.GCCc_CcgG_gGGC.GCCc_CcgG_gGGC
letter-probability matrix: alength= 4 w= 14 nsites= 94
0.09	0.14	0.61	0.16
0.1	0.56	0.27	0.07
0.07	0.91	0.01	0.01
0.39	0.59	0.01	0.01
0.35	0.24	0.06	0.35
0.0099	0.87128	0.10891	0.0099
0.05	0.61	0.01	0.33
0.33	0.01	0.61	0.05
0.0099	0.10891	0.87128	0.0099
0.35	0.06	0.24	0.35
0.01	0.01	0.59	0.39
0.01	0.01	0.91	0.07
0.07	0.27	0.56	0.1
0.16831	0.60396	0.13861	0.0891

MOTIF SMARCA5_3_C5.c_GCCcCCwGGgGGC_g.c_GCCcCCwGGgGGC_g
letter-probability matrix: alength= 4 w= 17 nsites= 667
0.01	0.48	0.28	0.23
0.04	0.33	0.26	0.37
0.19801	0.0099	0.65346	0.13861
0.1	0.88	0.01	0.01
0.01	0.97	0.01	0.01
0.32323	0.47474	0.14141	0.0606
0.01	0.64	0.17	0.18
0.1	0.76	0.02	0.12
0.49	0.01	0.01	0.49
0.12	0.02	0.76	0.1
0.18	0.17	0.64	0.01
0.0606	0.14141	0.47474	0.32323
0.01	0.01	0.97	0.01
0.01	0.01	0.88	0.1
0.13861	0.65346	0.0099	0.19801
0.37	0.26	0.33	0.04
0.23	0.28	0.48	0.01

MOTIF SMARCA5_4_C1.CaGCGCCCcCTGgTGsg.csCAcCAGgGGGCGCtG
letter-probability matrix: alength= 4 w= 17 nsites= 948
0.04	0.54	0.27	0.15
0.51	0.06	0.34	0.09
0.0396	0.11881	0.81188	0.0297
0.01	0.74	0.01	0.24
0.0303	0.0303	0.86868	0.0707
0.02	0.92	0.05	0.01
0.01	0.95	0.01	0.03
0.19	0.68	0.1	0.03
0.01	0.59	0.01	0.39
0.01	0.97	0.01	0.01
0.03	0.02	0.01	0.94
0.17821	0.10891	0.63366	0.0792
0.02	0.3	0.54	0.14
0.13861	0.15841	0.0198	0.68316
0.01	0.01	0.97	0.01
0.09	0.45	0.39	0.07
0.27	0.23	0.4	0.1

MOTIF SMARCA5_4_C2.CasCAGGgsGCGC_G.C_GCGCscCCTGstG
letter-probability matrix: alength= 4 w= 15 nsites= 175
0.01	0.61	0.24	0.14
0.46464	0.0909	0.34343	0.10101
0.03	0.5	0.45	0.02
0.04	0.79	0.1	0.07
0.89	0.01	0.02	0.08
0.01	0.01	0.97	0.01
0.22	0.05	0.72	0.01
0.06	0.27	0.5	0.17
0.0297	0.41584	0.52475	0.0297
0.01	0.07	0.91	0.01
0.0297	0.93069	0.0099	0.0297
0.02	0.01	0.95	0.02
0.02	0.92	0.05	0.01
0.0707	0.33333	0.18181	0.41414
0.07	0.25	0.66	0.02

MOTIF SMARCA5_4_C3.GcCm_CcgG_kGgC.GcCm_CcgG_kGgC
letter-probability matrix: alength= 4 w= 14 nsites= 46
0.12871	0.18811	0.49504	0.18811
0.14	0.5	0.27	0.09
0.15841	0.80198	0.0099	0.0297
0.46534	0.51485	0.0099	0.0099
0.34	0.25	0.07	0.34
0.01	0.81	0.17	0.01
0.09	0.59	0.01	0.31
0.31	0.01	0.59	0.09
0.01	0.17	0.81	0.01
0.34	0.07	0.25	0.34
0.0099	0.0099	0.51485	0.46534
0.0297	0.0099	0.80198	0.15841
0.09	0.27	0.5	0.14
0.18811	0.49504	0.18811	0.12871

MOTIF SMARCA5_4_C4.GcCCACtaGGtGgC.GcCaCCtaGTGGgC
letter-probability matrix: alength= 4 w= 14 nsites= 323
0.19801	0.14851	0.50495	0.14851
0.14	0.48	0.32	0.06
0.0495	0.89108	0.0495	0.0099
0.01	0.97	0.01	0.01
0.69306	0.18811	0.0297	0.0891
0.0099	0.70297	0.23762	0.0495
0.22	0.31	0.03	0.44
0.46	0.01	0.28	0.25
0.18811	0.0099	0.69306	0.10891
0.24752	0.18811	0.55445	0.0099
0.03	0.01	0.41	0.55
0.01	0.01	0.97	0.01
0.13	0.31	0.43	0.13
0.15841	0.54455	0.18811	0.10891

MOTIF SMARCA5_4_C5.cCcyCT_gTGGGG.CCCCAc_AGrgGg
letter-probability matrix: alength= 4 w= 13 nsites= 29
0.1	0.52	0.3	0.08
0.08	0.62	0.24	0.06
0.38	0.59	0.01	0.02
0.01	0.53	0.01	0.45
0.01	0.97	0.01	0.01
0.05	0.03	0.01	0.91
0.25742	0.24752	0.20792	0.28712
0.01	0.37	0.61	0.01
0.12	0.08	0.01	0.79
0.01	0.01	0.97	0.01
0.0101	0.0202	0.92929	0.0404
0.0909	0.23232	0.53535	0.14141
0.11	0.23	0.56	0.1

MOTIF SMARCA5_5_C1.GgCrsCAGGgGGCGC_g.c_GCGCCcCCTGsyGcC
letter-probability matrix: alength= 4 w= 17 nsites= 815
0.20792	0.19801	0.57425	0.0198
0.0202	0.38383	0.50505	0.0909
0.01	0.96	0.02	0.01
0.39	0.04	0.42	0.15
0.07	0.48	0.43	0.02
0.0495	0.72277	0.14851	0.0792
0.68686	0.16161	0.0909	0.0606
0.01	0.02	0.96	0.01
0.24	0.1	0.65	0.01
0.05	0.29	0.54	0.12
0.0303	0.27272	0.68686	0.0101
0.0101	0.12121	0.83838	0.0303
0.0396	0.92079	0.0099	0.0297
0.04	0.01	0.93	0.02
0.04	0.84	0.09	0.03
0.0495	0.35643	0.21782	0.37623
0.06	0.35	0.57	0.02

MOTIF SMARCA5_5_C3.G_CC_CCGG_GG_C.G_CC_CCGG_GG_C
letter-probability matrix: alength= 4 w= 14 nsites= 116
0.11881	0.17821	0.59405	0.10891
0.19	0.38	0.3	0.13
0.0693	0.86138	0.0099	0.0594
0.3	0.65	0.01	0.04
0.26	0.29	0.2	0.25
0.01	0.78	0.2	0.01
0.01	0.65	0.04	0.3
0.3	0.04	0.65	0.01
0.01	0.2	0.78	0.01
0.25	0.2	0.29	0.26
0.04	0.01	0.65	0.3
0.0594	0.0099	0.86138	0.0693
0.13	0.3	0.38	0.19
0.10891	0.59405	0.17821	0.11881

MOTIF SMARCA5_6_C1.rsCrsCAGGGGGCGC_gs.sc_GCGCCCCCTGsyGsy
letter-probability matrix: alength= 4 w= 18 nsites= 1359
0.36	0.13	0.4	0.11
0.02	0.45	0.46	0.07
0.01	0.87	0.09	0.03
0.42574	0.0594	0.39603	0.11881
0.05	0.48	0.46	0.01
0.0404	0.74747	0.12121	0.0909
0.85	0.04	0.07	0.04
0.01	0.01	0.97	0.01
0.22772	0.0891	0.67326	0.0099
0.0693	0.17821	0.61386	0.13861
0.0297	0.17821	0.77227	0.0198
0.0101	0.0505	0.91919	0.0202
0.05	0.93	0.01	0.01
0.0303	0.0101	0.94949	0.0101
0.0297	0.85148	0.0891	0.0297
0.04	0.37	0.23	0.36
0.05	0.32	0.61	0.02
0.1	0.4	0.36	0.14

MOTIF SMARCA5_6_C3.cGcCAG__GGCGCG.CGCGCC__CTGgCg
letter-probability matrix: alength= 4 w= 14 nsites= 126
0.22	0.46	0.28	0.04
0.18811	0.15841	0.59405	0.0594
0.0594	0.53465	0.39603	0.0099
0.0891	0.59405	0.14851	0.16831
0.77227	0.0099	0.11881	0.099
0.0099	0.099	0.88118	0.0099
0.2	0.35	0.4	0.05
0.01	0.43	0.37	0.19
0.0396	0.11881	0.83168	0.0099
0.0099	0.14851	0.83168	0.0099
0.0198	0.88118	0.0099	0.0891
0.15841	0.0099	0.82178	0.0099
0.12	0.52	0.13	0.23
0.0396	0.27722	0.57425	0.10891

MOTIF SMARCA5_6_C4.sCCCcCTGGtGcG.CgCaCCAGgGGGs
letter-probability matrix: alength= 4 w= 13 nsites= 161
0.05	0.46	0.44	0.05
0.04	0.92	0.03	0.01
0.01	0.96	0.01	0.02
0.13861	0.58415	0.26732	0.0099
0.01	0.65	0.01	0.33
0.01	0.96	0.02	0.01
0.07	0.01	0.03	0.89
0.21	0.04	0.65	0.1
0.01	0.27	0.54	0.18
0.13	0.29	0.01	0.57
0.01	0.01	0.97	0.01
0.05	0.53	0.37	0.05
0.22	0.22	0.44	0.12

MOTIF SMARCB1_2_C1.aAAAACCaGTTTTtC_Tg.cA_GaAAAACtGGTTTTt
letter-probability matrix: alength= 4 w= 18 nsites= 409
0.46	0.22	0.26	0.06
0.53465	0.21782	0.15841	0.0891
0.50505	0.14141	0.24242	0.11111
0.78	0.01	0.17	0.04
0.73737	0.0101	0.13131	0.12121
0.02	0.96	0.01	0.01
0.16	0.68	0.01	0.15
0.43	0.04	0.2	0.33
0.01	0.01	0.97	0.01
0.05	0.12	0.01	0.82
0.0101	0.21212	0.0101	0.76767
0.0891	0.25742	0.0495	0.60396
0.14	0.21	0.2	0.45
0.29292	0.0606	0.23232	0.41414
0.01	0.78	0.04	0.17
0.29	0.35	0.01	0.35
0.05	0.14	0.11	0.7
0.06	0.24	0.4	0.3

MOTIF SMARCB1_2_C2.rTGAsTCA_t.a_TGAsTCAy
letter-probability matrix: alength= 4 w= 10 nsites= 137
0.41	0.15	0.34	0.1
0.01	0.01	0.01	0.97
0.0101	0.0101	0.92929	0.0505
0.94	0.01	0.04	0.01
0.0505	0.45454	0.43434	0.0606
0.02	0.01	0.02	0.95
0.04	0.94	0.01	0.01
0.97	0.01	0.01	0.01
0.0707	0.33333	0.24242	0.35353
0.06	0.27	0.27	0.4

MOTIF SMARCB1_2_C5.CtCtGGt_aAACmwg.cwkGTTt_aCCaGaG
letter-probability matrix: alength= 4 w= 15 nsites= 69
0.16831	0.55445	0.15841	0.11881
0.34	0.14	0.06	0.46
0.01	0.89	0.09	0.01
0.34	0.01	0.01	0.64
0.01	0.01	0.72	0.26
0.03	0.01	0.94	0.02
0.18	0.28	0.03	0.51
0.35643	0.0792	0.25742	0.30693
0.38613	0.25742	0.17821	0.17821
0.66666	0.16161	0.16161	0.0101
0.61	0.01	0.3	0.08
0.02	0.95	0.02	0.01
0.4	0.42	0.01	0.17
0.34	0.08	0.15	0.43
0.0099	0.13861	0.48514	0.36633

MOTIF SMARCB1_3_C1.rrTGAsTCAgcC.GgcTGAsTCAyy
letter-probability matrix: alength= 4 w= 12 nsites= 21
0.33	0.16	0.38	0.13
0.37373	0.14141	0.39393	0.0909
0.0202	0.0101	0.0101	0.95959
0.02	0.01	0.95	0.02
0.95049	0.0099	0.0198	0.0198
0.01	0.46	0.51	0.02
0.01	0.02	0.01	0.96
0.05	0.91	0.03	0.01
0.96	0.01	0.01	0.02
0.05	0.22	0.48	0.25
0.06	0.55	0.28	0.11
0.22	0.48	0.12	0.18

MOTIF SMARCB1_3_C2.ctgAGATAAg__T.A__cTTATCTcag
letter-probability matrix: alength= 4 w= 13 nsites= 16
0.12	0.5	0.12	0.26
0.3	0.08	0.19	0.43
0.23	0.24	0.43	0.1
0.82	0.01	0.01	0.16
0.02	0.01	0.96	0.01
0.88118	0.0693	0.0099	0.0396
0.1	0.06	0.01	0.83
0.95	0.01	0.03	0.01
0.96	0.01	0.02	0.01
0.3	0.17	0.52	0.01
0.33	0.26	0.26	0.15
0.27	0.12	0.34	0.27
0.22772	0.22772	0.0495	0.49504

MOTIF SMARCC1_1_C1.TGAsTCA_tGc.gCa_TGAsTCA
letter-probability matrix: alength= 4 w= 11 nsites= 12
0.01	0.01	0.01	0.97
0.01	0.01	0.94	0.04
0.94949	0.0202	0.0101	0.0202
0.05	0.47	0.46	0.02
0.03	0.01	0.02	0.94
0.1	0.88	0.01	0.01
0.96	0.01	0.01	0.02
0.0198	0.38613	0.32673	0.26732
0.21	0.11	0.29	0.39
0.14	0.14	0.49	0.23
0.01	0.46	0.2	0.33

MOTIF SMARCC1_1_C2.AgCCTGaGTCAC.GTGACtCAGGcT
letter-probability matrix: alength= 4 w= 12 nsites= 14
0.59	0.09	0.19	0.13
0.25742	0.0297	0.42574	0.28712
0.0505	0.58585	0.24242	0.12121
0.21	0.76	0.01	0.02
0.0297	0.0099	0.0099	0.95049
0.01	0.02	0.96	0.01
0.54	0.01	0.1	0.35
0.01	0.14	0.82	0.03
0.01	0.02	0.01	0.96
0.01	0.95	0.01	0.03
0.71	0.12	0.02	0.15
0.23	0.58	0.13	0.06

MOTIF SMARCC1_3_C1.aGT_CAAAGTcCA.TGgACTTTG_ACt
letter-probability matrix: alength= 4 w= 13 nsites= 225
0.54455	0.0891	0.30693	0.0594
0.0808	0.10101	0.65656	0.16161
0.1	0.01	0.2	0.69
0.19191	0.31313	0.11111	0.38383
0.0198	0.93069	0.0297	0.0198
0.95049	0.0198	0.0099	0.0198
0.89	0.06	0.04	0.01
0.86	0.01	0.11	0.02
0.01	0.01	0.95	0.03
0.07	0.03	0.23	0.67
0.0792	0.49504	0.099	0.32673
0.11881	0.64356	0.0198	0.21782
0.51	0.13	0.16	0.2

MOTIF SMARCC1_3_C3.rTGAgTCA.TGAcTCAy
letter-probability matrix: alength= 4 w= 8 nsites= 27
0.41584	0.11881	0.35643	0.10891
0.06	0.01	0.03	0.9
0.01	0.02	0.96	0.01
0.91	0.01	0.01	0.07
0.0404	0.37373	0.51515	0.0707
0.01	0.02	0.02	0.95
0.09	0.88	0.02	0.01
0.97	0.01	0.01	0.01

MOTIF SMARCC1_3_C4.w__GyAAACAtw.waTGTTTrC__w
letter-probability matrix: alength= 4 w= 12 nsites= 109
0.41	0.15	0.12	0.32
0.34343	0.27272	0.27272	0.11111
0.43	0.01	0.19	0.37
0.22	0.03	0.62	0.13
0.1	0.43	0.01	0.46
0.80198	0.15841	0.0198	0.0198
0.95	0.03	0.01	0.01
0.92929	0.0303	0.0101	0.0303
0.01	0.73	0.03	0.23
0.95	0.02	0.01	0.02
0.15841	0.27722	0.18811	0.37623
0.32	0.16	0.11	0.41

MOTIF SMARCC1_3_C5.c_CAGCCAATcg.cgATTGGCTG_g
letter-probability matrix: alength= 4 w= 12 nsites= 120
0.11881	0.44554	0.23762	0.19801
0.11	0.34	0.34	0.21
0.0693	0.70297	0.11881	0.10891
0.83168	0.0099	0.11881	0.0396
0.05	0.01	0.93	0.01
0.0495	0.87128	0.0099	0.0693
0.08	0.9	0.01	0.01
0.97	0.01	0.01	0.01
0.95	0.03	0.01	0.01
0.10891	0.0099	0.0099	0.87128
0.24	0.4	0.28	0.08
0.27	0.18	0.49	0.06

MOTIF SMARCC2_1_C1.ArTGAsTCAtt_t.a_aaTGAsTCAyT
letter-probability matrix: alength= 4 w= 13 nsites= 80
0.46464	0.0707	0.23232	0.23232
0.39393	0.16161	0.34343	0.10101
0.0101	0.0101	0.0101	0.96969
0.01	0.04	0.89	0.06
0.96	0.01	0.02	0.01
0.0594	0.41584	0.45544	0.0693
0.03	0.01	0.01	0.95
0.08	0.89	0.01	0.02
0.97	0.01	0.01	0.01
0.06	0.31	0.19	0.44
0.09	0.3	0.17	0.44
0.32	0.25	0.11	0.32
0.21212	0.25252	0.0404	0.49494

MOTIF SMARCC2_1_C2.aGttCAAAGTcCA.TGgACTTTGaaCt
letter-probability matrix: alength= 4 w= 13 nsites= 124
0.5	0.15	0.26	0.09
0.01	0.04	0.73	0.22
0.25	0.04	0.24	0.47
0.28	0.2	0.12	0.4
0.0404	0.83838	0.0101	0.11111
0.96	0.02	0.01	0.01
0.72727	0.12121	0.14141	0.0101
0.88	0.01	0.1	0.01
0.01	0.01	0.84	0.14
0.11	0.04	0.24	0.61
0.15	0.36	0.22	0.27
0.2	0.69	0.01	0.1
0.65	0.06	0.01	0.28

MOTIF SMARCC2_1_C3.t_TgTTTaCwt.awGtAAAcA_a
letter-probability matrix: alength= 4 w= 11 nsites= 33
0.32323	0.0707	0.14141	0.46464
0.31	0.23	0.25	0.21
0.03	0.01	0.02	0.94
0.39	0.01	0.59	0.01
0.0202	0.0202	0.0101	0.94949
0.01	0.01	0.09	0.89
0.0099	0.0198	0.24752	0.72277
0.59405	0.0297	0.33663	0.0396
0.04	0.69	0.01	0.26
0.40404	0.18181	0.0202	0.39393
0.19801	0.0693	0.30693	0.42574

MOTIF SMARCC2_1_C4.caATGACtCA.TGaGTCATtg
letter-probability matrix: alength= 4 w= 10 nsites= 88
0.23762	0.45544	0.14851	0.15841
0.58	0.11	0.01	0.3
0.51485	0.12871	0.21782	0.13861
0.01	0.01	0.04	0.94
0.0099	0.0693	0.70297	0.21782
0.86138	0.099	0.0099	0.0297
0.14851	0.71287	0.099	0.0396
0.03	0.38	0.09	0.5
0.0099	0.82178	0.0099	0.15841
0.97	0.01	0.01	0.01

MOTIF SMARCC2_1_C5.TarTGAsTCA.TGAsTCAytA
letter-probability matrix: alength= 4 w= 10 nsites= 168
0.19	0.13	0.15	0.53
0.4	0.25	0.22	0.13
0.48514	0.0099	0.39603	0.10891
0.17	0.01	0.06	0.76
0.11881	0.0099	0.86138	0.0099
0.95	0.01	0.03	0.01
0.07	0.47	0.39	0.07
0.01	0.01	0.01	0.97
0.099	0.79207	0.099	0.0099
0.59	0.1	0.13	0.18

MOTIF SMARCC2_2_C1.ctGTGACGTCACcg.cgGTGACGTCACag
letter-probability matrix: alength= 4 w= 14 nsites= 122
0.13131	0.39393	0.30303	0.17171
0.1	0.3	0.21	0.39
0.24752	0.10891	0.61386	0.0297
0.01	0.01	0.01	0.97
0.0099	0.0099	0.96039	0.0198
0.96	0.01	0.02	0.01
0.03	0.93	0.02	0.02
0.0297	0.11881	0.82178	0.0297
0.01	0.01	0.01	0.97
0.01	0.97	0.01	0.01
0.95	0.01	0.02	0.02
0.02	0.62	0.06	0.3
0.12	0.41	0.3	0.17
0.24752	0.19801	0.47524	0.0792

MOTIF SMARCC2_2_C2.rrTGAsTCA_t.a_TGAsTCAyy
letter-probability matrix: alength= 4 w= 11 nsites= 132
0.33663	0.13861	0.35643	0.16831
0.38	0.18	0.36	0.08
0.0101	0.0101	0.0101	0.96969
0.01	0.04	0.87	0.08
0.95	0.02	0.02	0.01
0.0495	0.45544	0.45544	0.0396
0.04	0.01	0.01	0.94
0.0505	0.90909	0.0303	0.0101
0.95	0.02	0.01	0.02
0.11	0.31	0.18	0.4
0.17	0.3	0.13	0.4

MOTIF SMARCC2_2_C3.ccTGgACTTTGa.tCAAAGTcCAgg
letter-probability matrix: alength= 4 w= 12 nsites= 156
0.23762	0.46534	0.0792	0.21782
0.10891	0.48514	0.13861	0.26732
0.25	0.01	0.03	0.71
0.07	0.01	0.72	0.2
0.29	0.06	0.47	0.18
0.78	0.19	0.02	0.01
0.20792	0.76237	0.0198	0.0099
0.02	0.11	0.01	0.86
0.01	0.27	0.06	0.66
0.01	0.03	0.05	0.91
0.20202	0.0202	0.65656	0.12121
0.41584	0.13861	0.21782	0.22772

MOTIF SMARCC2_2_C4.t_TGTTTaCat.atGtAAACA_a
letter-probability matrix: alength= 4 w= 11 nsites= 51
0.3	0.16	0.12	0.42
0.26	0.25	0.25	0.24
0.01	0.02	0.01	0.96
0.31	0.01	0.67	0.01
0.03	0.02	0.01	0.94
0.01	0.01	0.13	0.85
0.03	0.05	0.3	0.62
0.56	0.01	0.36	0.07
0.14	0.76	0.02	0.08
0.47	0.18	0.03	0.32
0.25	0.12	0.17	0.46

MOTIF SMARCC2_3_C1.aTG_TGAsTCAtCA.TGaTGAsTCA_CAt
letter-probability matrix: alength= 4 w= 14 nsites= 673
0.42	0.17	0.32	0.09
0.23	0.03	0.19	0.55
0.18	0.14	0.5	0.18
0.37373	0.33333	0.26262	0.0303
0.02	0.01	0.01	0.96
0.01	0.02	0.92	0.05
0.93	0.01	0.01	0.05
0.02	0.46	0.5	0.02
0.0101	0.0101	0.0101	0.96969
0.03	0.93	0.03	0.01
0.97	0.01	0.01	0.01
0.04	0.3	0.19	0.47
0.15	0.44	0.21	0.2
0.65	0.18	0.02	0.15

MOTIF SMARCC2_3_C2.C__AGATAAG.CTTATCT__G
letter-probability matrix: alength= 4 w= 10 nsites= 323
0.12871	0.47524	0.19801	0.19801
0.29292	0.0505	0.32323	0.33333
0.24242	0.29292	0.35353	0.11111
0.68	0.01	0.01	0.3
0.02	0.01	0.96	0.01
0.97	0.01	0.01	0.01
0.02	0.03	0.02	0.93
0.89	0.01	0.04	0.06
0.85	0.01	0.06	0.08
0.22772	0.11881	0.55445	0.099

MOTIF SMARCC2_3_C3.rTGAAtCAkC.GmTGaTTCAy
letter-probability matrix: alength= 4 w= 10 nsites= 52
0.47	0.07	0.45	0.01
0.0693	0.0099	0.0891	0.83168
0.02	0.01	0.9	0.07
0.97	0.01	0.01	0.01
0.54	0.26	0.15	0.05
0.07	0.18	0.31	0.44
0.15841	0.82178	0.0099	0.0099
0.97	0.01	0.01	0.01
0.04	0.19	0.39	0.38
0.25	0.55	0.09	0.11

MOTIF SMARCC2_4_C1.TGaTGAsTCA_CAt.aTG_TGAsTCAtCA
letter-probability matrix: alength= 4 w= 14 nsites= 502
0.21	0.02	0.2	0.57
0.16	0.17	0.52	0.15
0.44554	0.22772	0.29702	0.0297
0.02	0.01	0.01	0.96
0.0101	0.0202	0.92929	0.0404
0.95959	0.0101	0.0101	0.0202
0.03	0.47	0.48	0.02
0.04	0.02	0.01	0.93
0.05	0.92	0.02	0.01
0.95	0.01	0.01	0.03
0.05	0.3	0.3	0.35
0.19	0.58	0.14	0.09
0.66	0.12	0.01	0.21
0.0505	0.29292	0.26262	0.39393

MOTIF SMARCC2_4_C2.a_tCTTATCT_tG.Ca_AGATAAGa_t
letter-probability matrix: alength= 4 w= 13 nsites= 350
0.39	0.21	0.1	0.3
0.16	0.31	0.16	0.37
0.07	0.24	0.27	0.42
0.0707	0.56565	0.13131	0.23232
0.05	0.08	0.01	0.86
0.06	0.02	0.01	0.91
0.95	0.01	0.02	0.02
0.01	0.01	0.01	0.97
0.01	0.96	0.01	0.02
0.32	0.01	0.01	0.66
0.13	0.32	0.32	0.23
0.25	0.31	0.01	0.43
0.16831	0.21782	0.46534	0.14851

MOTIF SMARCC2_4_C3.rTGAatCAgC.GcTGatTCAy
letter-probability matrix: alength= 4 w= 10 nsites= 21
0.43564	0.13861	0.41584	0.0099
0.0693	0.0099	0.12871	0.79207
0.05	0.02	0.92	0.01
0.97	0.01	0.01	0.01
0.48	0.31	0.16	0.05
0.03	0.15	0.33	0.49
0.17	0.81	0.01	0.01
0.95	0.01	0.01	0.03
0.04	0.2	0.44	0.32
0.19801	0.55445	0.10891	0.13861

MOTIF SMARCC2_5_C1.ctGGTGAsTCA_C.G_TGAsTCACCag
letter-probability matrix: alength= 4 w= 13 nsites= 73
0.3	0.4	0.27	0.03
0.0792	0.25742	0.25742	0.40594
0.22772	0.099	0.46534	0.20792
0.23762	0.16831	0.53465	0.0594
0.01	0.01	0.01	0.97
0.01	0.01	0.96	0.02
0.95049	0.0198	0.0099	0.0198
0.0198	0.50495	0.45544	0.0198
0.04	0.02	0.02	0.92
0.0404	0.93939	0.0101	0.0101
0.95	0.02	0.01	0.02
0.05	0.36	0.33	0.26
0.22	0.5	0.12	0.16

MOTIF SMARCC2_5_C2.ACTGGGAaTTGTAGT.ACTACAAtTCCCAGT
letter-probability matrix: alength= 4 w= 15 nsites= 84
0.63	0.13	0.18	0.06
0.28	0.65	0.04	0.03
0.0202	0.21212	0.0101	0.75757
0.01	0.01	0.97	0.01
0.01	0.01	0.97	0.01
0.03	0.01	0.95	0.01
0.9	0.01	0.07	0.02
0.47	0.12	0.31	0.1
0.13	0.11	0.09	0.67
0.0202	0.0808	0.0606	0.83838
0.01	0.01	0.96	0.02
0.02	0.01	0.01	0.96
0.96	0.01	0.02	0.01
0.03	0.01	0.95	0.01
0.11	0.05	0.26	0.58

MOTIF SMARCC2_5_C3.ACTAmaaTgCCCA_c.g_TGGGcAttkTAGT
letter-probability matrix: alength= 4 w= 15 nsites= 25
0.97	0.01	0.01	0.01
0.01	0.97	0.01	0.01
0.01	0.01	0.01	0.97
0.82	0.09	0.04	0.05
0.43	0.54	0.02	0.01
0.56	0.11	0.3	0.03
0.52475	0.10891	0.0495	0.31683
0.02	0.19	0.07	0.72
0.01	0.01	0.56	0.42
0.01	0.97	0.01	0.01
0.01	0.97	0.01	0.01
0.01	0.97	0.01	0.01
0.87128	0.0099	0.10891	0.0099
0.03	0.22	0.38	0.37
0.10891	0.43564	0.15841	0.29702

MOTIF SMARCC2_5_C4.ACTACATGTCCCa.tGGGACATGTAGT
letter-probability matrix: alength= 4 w= 13 nsites= 11
0.89	0.09	0.01	0.01
0.01	0.96	0.01	0.02
0.01	0.05	0.01	0.93
0.85148	0.11881	0.0099	0.0198
0.2	0.52	0.24	0.04
0.53465	0.12871	0.10891	0.22772
0.27722	0.0594	0.0891	0.57425
0.0404	0.21212	0.60606	0.14141
0.01	0.06	0.01	0.92
0.01	0.9	0.01	0.08
0.01	0.97	0.01	0.01
0.01	0.97	0.01	0.01
0.41584	0.24752	0.0891	0.24752

MOTIF SMARCE1_1_C1.tG_TGAsTCA_CA.TG_TGAsTCA_Ca
letter-probability matrix: alength= 4 w= 13 nsites= 640
0.24	0.04	0.31	0.41
0.12	0.18	0.55	0.15
0.36	0.31	0.29	0.04
0.02	0.01	0.02	0.95
0.01	0.02	0.92	0.05
0.94	0.01	0.01	0.04
0.02	0.49	0.47	0.02
0.0198	0.0198	0.0198	0.94059
0.05	0.92	0.02	0.01
0.97	0.01	0.01	0.01
0.03	0.34	0.24	0.39
0.18	0.42	0.21	0.19
0.71	0.13	0.03	0.13

MOTIF SMARCE1_1_C2.CTTATCt.aGATAAG
letter-probability matrix: alength= 4 w= 7 nsites= 422
0.08	0.57	0.11	0.24
0.0693	0.099	0.0099	0.82178
0.0693	0.0495	0.0099	0.87128
0.95	0.01	0.02	0.02
0.01	0.01	0.01	0.97
0.01	0.97	0.01	0.01
0.33	0.02	0.02	0.63

MOTIF SMARCE1_1_C3.rTGAa_CAgC.GcTG_tTCAy
letter-probability matrix: alength= 4 w= 10 nsites= 25
0.43	0.13	0.43	0.01
0.0594	0.0099	0.10891	0.82178
0.08	0.01	0.89	0.02
0.95	0.01	0.02	0.02
0.5	0.3	0.17	0.03
0.06	0.19	0.33	0.42
0.12871	0.85148	0.0099	0.0099
0.93	0.01	0.01	0.05
0.02	0.23	0.44	0.31
0.22772	0.54455	0.12871	0.099

MOTIF SMARCE1_2_C1.TGaTGAsTCA_C.G_TGAsTCAtCA
letter-probability matrix: alength= 4 w= 12 nsites= 377
0.19191	0.0202	0.15151	0.63636
0.16	0.16	0.52	0.16
0.46	0.21	0.3	0.03
0.01	0.01	0.01	0.97
0.01	0.02	0.94	0.03
0.96969	0.0101	0.0101	0.0101
0.03	0.51	0.44	0.02
0.0303	0.0101	0.0101	0.94949
0.06	0.91	0.02	0.01
0.95959	0.0101	0.0101	0.0202
0.0495	0.29702	0.29702	0.35643
0.19	0.44	0.18	0.19

MOTIF SMARCE1_2_C2.C__aGATAAG.CTTATCt__G
letter-probability matrix: alength= 4 w= 10 nsites= 355
0.12871	0.45544	0.22772	0.18811
0.26732	0.0594	0.33663	0.33663
0.22772	0.33663	0.30693	0.12871
0.64646	0.0101	0.0101	0.33333
0.02	0.01	0.96	0.01
0.97	0.01	0.01	0.01
0.0198	0.0297	0.0099	0.94059
0.9	0.01	0.03	0.06
0.86138	0.0099	0.0693	0.0594
0.23	0.1	0.58	0.09

MOTIF SMARCE1_6_C1.araAAAACCwGTTTTtC_t.a_GaAAAACwGGTTTTtyt
letter-probability matrix: alength= 4 w= 19 nsites= 356
0.46	0.07	0.25	0.22
0.44554	0.0198	0.42574	0.10891
0.43	0.26	0.16	0.15
0.53465	0.19801	0.19801	0.0693
0.51	0.14	0.23	0.12
0.78	0.02	0.14	0.06
0.79207	0.0099	0.10891	0.0891
0.01	0.96	0.01	0.02
0.15151	0.68686	0.0101	0.15151
0.41	0.03	0.18	0.38
0.01	0.01	0.97	0.01
0.05	0.12	0.01	0.82
0.03	0.23	0.01	0.73
0.12	0.25	0.08	0.55
0.12	0.21	0.18	0.49
0.27	0.07	0.28	0.38
0.0198	0.86138	0.0594	0.0594
0.3	0.33	0.01	0.36
0.29	0.14	0.01	0.56

MOTIF SMARCE1_6_C2.TGAsTCA_ca.tg_TGAsTCA
letter-probability matrix: alength= 4 w= 10 nsites= 188
0.01	0.01	0.01	0.97
0.0101	0.0101	0.90909	0.0707
0.95	0.01	0.03	0.01
0.06	0.42	0.45	0.07
0.0202	0.0101	0.0101	0.95959
0.07	0.9	0.02	0.01
0.97	0.01	0.01	0.01
0.0606	0.35353	0.19191	0.39393
0.26262	0.50505	0.0303	0.20202
0.44	0.23	0.01	0.32

MOTIF SMARCE1_6_C3.A_GcaAAAC__GTt.aAC__GTTTtgC_T
letter-probability matrix: alength= 4 w= 14 nsites= 253
0.66666	0.24242	0.0606	0.0303
0.36363	0.0101	0.33333	0.29292
0.1	0.05	0.8	0.05
0.28	0.44	0.01	0.27
0.44554	0.15841	0.22772	0.16831
0.76	0.02	0.2	0.02
0.81	0.01	0.17	0.01
0.93	0.01	0.05	0.01
0.01	0.97	0.01	0.01
0.18811	0.29702	0.14851	0.36633
0.32323	0.0101	0.36363	0.30303
0.01	0.01	0.97	0.01
0.15	0.13	0.01	0.71
0.04	0.03	0.32	0.61

MOTIF SMARCE1_7_C1.r__TGAsTCA.TGAsTCA__y
letter-probability matrix: alength= 4 w= 10 nsites= 127
0.46534	0.0792	0.37623	0.0792
0.37	0.21	0.31	0.11
0.39603	0.18811	0.34653	0.0693
0.01	0.01	0.01	0.97
0.0101	0.0101	0.91919	0.0606
0.93939	0.0101	0.0101	0.0404
0.0495	0.45544	0.46534	0.0297
0.02	0.01	0.01	0.96
0.06	0.91	0.02	0.01
0.96	0.01	0.01	0.02

MOTIF SMARCE1_7_C2.aTgTTTaCa_a.t_tGtAAAcAt
letter-probability matrix: alength= 4 w= 11 nsites= 173
0.37	0.16	0.27	0.2
0.06	0.01	0.01	0.92
0.33	0.06	0.59	0.02
0.06	0.01	0.01	0.92
0.0101	0.0303	0.24242	0.71717
0.01	0.02	0.32	0.65
0.54545	0.0101	0.34343	0.10101
0.1	0.75	0.02	0.13
0.45	0.19	0.02	0.34
0.21782	0.30693	0.25742	0.21782
0.41584	0.13861	0.13861	0.30693

MOTIF SMARCE1_7_C3.ccTGgACTTTr.yAAAGTcCAgg
letter-probability matrix: alength= 4 w= 11 nsites= 123
0.11881	0.42574	0.12871	0.32673
0.11	0.43	0.13	0.33
0.13861	0.0099	0.0099	0.84158
0.01	0.01	0.72	0.26
0.33	0.07	0.48	0.12
0.88118	0.099	0.0099	0.0099
0.0594	0.89108	0.0396	0.0099
0.02	0.16	0.01	0.81
0.0099	0.19801	0.0891	0.70297
0.0099	0.15841	0.0099	0.82178
0.35	0.08	0.4	0.17

MOTIF SMARCE1_7_C4.CTGAsTCATcTcTg.cAgAgATGAsTCAG
letter-probability matrix: alength= 4 w= 14 nsites= 135
0.1	0.53	0.23	0.14
0.01	0.01	0.01	0.97
0.07	0.01	0.91	0.01
0.54455	0.0099	0.23762	0.20792
0.19	0.38	0.4	0.03
0.01	0.01	0.03	0.95
0.01	0.97	0.01	0.01
0.97	0.01	0.01	0.01
0.02	0.24	0.11	0.63
0.0707	0.38383	0.29292	0.25252
0.01	0.19	0.24	0.56
0.07	0.53	0.08	0.32
0.11	0.25	0.01	0.63
0.08	0.17	0.46	0.29

MOTIF SMARCE1_7_C5.TarTGAcTCa.tGAgTCAytA
letter-probability matrix: alength= 4 w= 10 nsites= 104
0.09	0.17	0.15	0.59
0.43	0.01	0.24	0.32
0.46534	0.0594	0.41584	0.0594
0.01	0.01	0.01	0.97
0.01	0.23	0.75	0.01
0.87128	0.0297	0.0099	0.0891
0.04	0.54	0.36	0.06
0.07	0.01	0.01	0.91
0.10891	0.75247	0.0099	0.12871
0.55	0.09	0.3	0.06

MOTIF SMARCE1_8_C1.TGAsTCAttAt.aTaaTGAsTCA
letter-probability matrix: alength= 4 w= 11 nsites= 44
0.0404	0.0101	0.0101	0.93939
0.02	0.03	0.86	0.09
0.94059	0.0198	0.0198	0.0198
0.0891	0.38613	0.42574	0.099
0.0606	0.0202	0.0101	0.90909
0.0202	0.95959	0.0101	0.0101
0.95	0.02	0.01	0.02
0.05	0.29	0.2	0.46
0.16831	0.20792	0.22772	0.39603
0.43564	0.20792	0.17821	0.17821
0.31	0.11	0.01	0.57

MOTIF SMARCE1_8_C2.AgTGAsTCAcT.AgTGAsTCAcT
letter-probability matrix: alength= 4 w= 11 nsites= 33
0.73267	0.22772	0.0198	0.0198
0.29	0.21	0.49	0.01
0.02	0.01	0.01	0.96
0.1	0.01	0.7	0.19
0.89	0.01	0.01	0.09
0.02	0.48	0.48	0.02
0.09	0.01	0.01	0.89
0.19	0.7	0.01	0.1
0.96	0.01	0.01	0.02
0.01	0.49	0.21	0.29
0.02	0.02	0.21	0.75

MOTIF SMARCE1_8_C3.cATGAaTCATTtT.AaAATGAtTCATg
letter-probability matrix: alength= 4 w= 13 nsites= 55
0.35643	0.47524	0.0693	0.099
0.64356	0.099	0.12871	0.12871
0.01	0.01	0.07	0.91
0.14851	0.0099	0.77227	0.0693
0.84158	0.0297	0.0099	0.11881
0.51	0.2	0.28	0.01
0.12871	0.18811	0.099	0.58415
0.04	0.94	0.01	0.01
0.95	0.01	0.01	0.03
0.0594	0.17821	0.12871	0.63366
0.01	0.07	0.22	0.7
0.0101	0.25252	0.25252	0.48484
0.17821	0.22772	0.0198	0.57425

MOTIF SMARCE1_8_C5.t_wGtAaAcArA.TyTgTtTaCw_a
letter-probability matrix: alength= 4 w= 12 nsites= 79
0.33663	0.12871	0.0693	0.46534
0.35353	0.23232	0.29292	0.12121
0.39	0.01	0.15	0.45
0.0396	0.0396	0.63366	0.28712
0.01	0.39	0.01	0.59
0.63	0.29	0.07	0.01
0.59	0.39	0.01	0.01
0.97	0.01	0.01	0.01
0.01	0.56	0.01	0.42
0.95	0.01	0.01	0.03
0.37623	0.15841	0.32673	0.13861
0.55445	0.0495	0.18811	0.20792

MOTIF SMC3_1_C1.rCyGCCmyCTGGTGG.CCACCAGrkGGCrGy
letter-probability matrix: alength= 4 w= 15 nsites= 2109
0.39	0.06	0.4	0.15
0.07	0.65	0.2	0.08
0.03	0.49	0.02	0.46
0.09	0.06	0.72	0.13
0.0808	0.84848	0.0404	0.0303
0.0202	0.94949	0.0101	0.0202
0.44	0.52	0.02	0.02
0.01	0.53	0.02	0.44
0.02	0.95	0.01	0.02
0.09	0.04	0.02	0.85
0.26	0.05	0.55	0.14
0.0101	0.26262	0.70707	0.0202
0.05	0.01	0.02	0.92
0.01	0.01	0.97	0.01
0.03	0.05	0.82	0.1

MOTIF SMC3_1_C2.tGCCACCwGGtGGCr.yGCCaCCwGGTGGCa
letter-probability matrix: alength= 4 w= 15 nsites= 323
0.0891	0.28712	0.20792	0.41584
0.23232	0.0505	0.49494	0.22222
0.1	0.85	0.02	0.03
0.01	0.97	0.01	0.01
0.72727	0.24242	0.0101	0.0202
0.01	0.68	0.14	0.17
0.09	0.71	0.01	0.19
0.46534	0.0891	0.0297	0.41584
0.16161	0.0101	0.64646	0.18181
0.25742	0.0594	0.64356	0.0396
0.02	0.01	0.4	0.57
0.01	0.01	0.97	0.01
0.02	0.01	0.87	0.1
0.11	0.61	0.01	0.27
0.35353	0.16161	0.39393	0.0909

MOTIF SMC3_1_C4.GCmCyCTGGkGGac.gtCCmCCAGrGkGC
letter-probability matrix: alength= 4 w= 14 nsites= 175
0.08	0.02	0.76	0.14
0.0707	0.89898	0.0101	0.0202
0.45	0.5	0.02	0.03
0.2	0.61	0.17	0.02
0.01	0.55	0.01	0.43
0.01	0.97	0.01	0.01
0.07	0.01	0.01	0.91
0.22	0.06	0.59	0.13
0.01	0.19	0.58	0.22
0.01	0.02	0.53	0.44
0.01	0.01	0.97	0.01
0.03	0.07	0.8	0.1
0.39603	0.20792	0.23762	0.15841
0.12871	0.43564	0.29702	0.13861

MOTIF SMC3_1_C5.GcCcaCTGgtGGGC.GCCCacCAGtgGgC
letter-probability matrix: alength= 4 w= 14 nsites= 229
0.10891	0.0891	0.61386	0.18811
0.20792	0.44554	0.22772	0.11881
0.01	0.97	0.01	0.01
0.37623	0.54455	0.0099	0.0693
0.42	0.25	0.04	0.29
0.01	0.97	0.01	0.01
0.05	0.01	0.01	0.93
0.25	0.01	0.59	0.15
0.01	0.39	0.57	0.03
0.25252	0.0202	0.27272	0.45454
0.01	0.01	0.89	0.09
0.0099	0.0396	0.85148	0.099
0.11881	0.19801	0.52475	0.15841
0.17171	0.59595	0.0808	0.15151

MOTIF SMC3_2_C1.cGCCACCwGGTGGC_g.c_GCCACCwGGTGGCg
letter-probability matrix: alength= 4 w= 16 nsites= 360
0.09	0.43	0.22	0.26
0.25	0.05	0.59	0.11
0.06	0.92	0.01	0.01
0.01	0.97	0.01	0.01
0.66	0.3	0.01	0.03
0.03	0.72	0.06	0.19
0.19	0.58	0.03	0.2
0.43434	0.0101	0.13131	0.42424
0.13861	0.0198	0.76237	0.0792
0.17	0.11	0.71	0.01
0.0297	0.0198	0.28712	0.66336
0.01	0.01	0.97	0.01
0.02	0.04	0.86	0.08
0.18811	0.54455	0.0792	0.18811
0.39	0.23	0.31	0.07
0.30303	0.26262	0.42424	0.0101

MOTIF SMC3_2_C2.rCyGCCcyCTGGTGG_G.C_CCACCAGrgGGCrGy
letter-probability matrix: alength= 4 w= 17 nsites= 895
0.38613	0.0594	0.42574	0.12871
0.07	0.63	0.25	0.05
0.03	0.46	0.01	0.5
0.0891	0.0495	0.80198	0.0594
0.0495	0.90099	0.0297	0.0198
0.02	0.92	0.02	0.04
0.36363	0.56565	0.0505	0.0202
0.01	0.53	0.01	0.45
0.0101	0.96969	0.0101	0.0101
0.06	0.02	0.01	0.91
0.16161	0.0505	0.65656	0.13131
0.01	0.27	0.66	0.06
0.03	0.03	0.01	0.93
0.02	0.01	0.96	0.01
0.0404	0.20202	0.66666	0.0909
0.09	0.34	0.3	0.27
0.11	0.19	0.59	0.11

MOTIF SMC3_2_C4.g_CCmCCAGgGkGCaC.GtGCmCcCTGGkGG_c
letter-probability matrix: alength= 4 w= 16 nsites= 156
0.09	0.3	0.49	0.12
0.1	0.28	0.27	0.35
0.0909	0.87878	0.0202	0.0101
0.01	0.97	0.01	0.01
0.42424	0.51515	0.0303	0.0303
0.19	0.61	0.19	0.01
0.12	0.65	0.07	0.16
0.89898	0.0101	0.0101	0.0808
0.01	0.01	0.97	0.01
0.38	0.01	0.6	0.01
0.01	0.19	0.62	0.18
0.0202	0.0404	0.49494	0.44444
0.01	0.01	0.91	0.07
0.07	0.87	0.01	0.05
0.39	0.24	0.25	0.12
0.10891	0.51485	0.24752	0.12871

MOTIF SMC3_3_C1.rccGCCcyCTGGTGG_G.C_CCACCAGrgGGCggy
letter-probability matrix: alength= 4 w= 17 nsites= 1457
0.36	0.12	0.42	0.1
0.06	0.56	0.33	0.05
0.02	0.56	0.01	0.41
0.0404	0.0303	0.86868	0.0606
0.0297	0.91089	0.0396	0.0198
0.02	0.92	0.02	0.04
0.33	0.59	0.05	0.03
0.01	0.54	0.01	0.44
0.01	0.97	0.01	0.01
0.0404	0.0101	0.0101	0.93939
0.15	0.08	0.66	0.11
0.0101	0.30303	0.64646	0.0404
0.0297	0.0396	0.0198	0.91089
0.02	0.01	0.96	0.01
0.05	0.17	0.71	0.07
0.0808	0.37373	0.34343	0.20202
0.12	0.23	0.56	0.09

MOTIF SMC3_3_C2.GCCACCaGGtGGC.GCCaCCtGGTGGC
letter-probability matrix: alength= 4 w= 13 nsites= 195
0.14851	0.13861	0.57425	0.13861
0.09	0.88	0.01	0.02
0.01	0.97	0.01	0.01
0.75757	0.21212	0.0101	0.0202
0.01	0.72	0.17	0.1
0.07	0.68	0.03	0.22
0.5	0.09	0.04	0.37
0.14851	0.0099	0.66336	0.17821
0.21782	0.0792	0.68316	0.0198
0.02	0.01	0.35	0.62
0.01	0.01	0.97	0.01
0.0297	0.0297	0.84158	0.099
0.10101	0.70707	0.0202	0.17171

MOTIF SMC3_3_C5.mcCTGGTGGCCAg.cTGGCCACCAGgk
letter-probability matrix: alength= 4 w= 13 nsites= 133
0.43	0.34	0.07	0.16
0.09	0.51	0.08	0.32
0.01	0.97	0.01	0.01
0.01	0.01	0.01	0.97
0.20792	0.0099	0.66336	0.11881
0.01	0.23	0.75	0.01
0.10891	0.0198	0.0099	0.86138
0.01	0.01	0.97	0.01
0.03	0.01	0.92	0.04
0.11	0.64	0.02	0.23
0.11881	0.74257	0.10891	0.0297
0.85148	0.0099	0.0693	0.0693
0.3	0.14	0.4	0.16

MOTIF SMC3_4_C1.TgCCcyCTgGTGGcc.ggCCACcAGrgGGcA
letter-probability matrix: alength= 4 w= 15 nsites= 551
0.02	0.26	0.2	0.52
0.13	0.27	0.51	0.09
0.06	0.9	0.02	0.02
0.01	0.96	0.01	0.02
0.33	0.61	0.04	0.02
0.01	0.53	0.01	0.45
0.01	0.96	0.01	0.02
0.07	0.03	0.02	0.88
0.29	0.06	0.49	0.16
0.01	0.25	0.66	0.08
0.0202	0.0101	0.0101	0.95959
0.01	0.01	0.97	0.01
0.0396	0.0792	0.80198	0.0792
0.13	0.35	0.26	0.26
0.16831	0.41584	0.28712	0.12871

MOTIF SMC3_4_C2.ckGCCaCCtGGTGGc.gCCACCaGGtGGCmg
letter-probability matrix: alength= 4 w= 15 nsites= 83
0.09	0.39	0.25	0.27
0.13	0.16	0.32	0.39
0.22772	0.0198	0.63366	0.11881
0.1	0.85	0.03	0.02
0.01	0.97	0.01	0.01
0.57425	0.38613	0.0099	0.0297
0.0198	0.64356	0.099	0.23762
0.22	0.63	0.01	0.14
0.37623	0.0396	0.0891	0.49504
0.18	0.03	0.65	0.14
0.14	0.18	0.67	0.01
0.03	0.01	0.28	0.68
0.01	0.01	0.97	0.01
0.02	0.02	0.89	0.07
0.19191	0.47474	0.0909	0.24242

MOTIF SMC3_4_C4.ACCGCCmyCTGgTGG.CCAcCAGrkGGCGGT
letter-probability matrix: alength= 4 w= 15 nsites= 744
0.6	0.03	0.27	0.1
0.05	0.62	0.28	0.05
0.03	0.65	0.01	0.31
0.03	0.01	0.88	0.08
0.0297	0.94059	0.0099	0.0198
0.04	0.87	0.03	0.06
0.42	0.48	0.04	0.06
0.01	0.54	0.01	0.44
0.01	0.97	0.01	0.01
0.04	0.01	0.01	0.94
0.11111	0.0202	0.80808	0.0606
0.0101	0.41414	0.56565	0.0101
0.03	0.05	0.04	0.88
0.29702	0.0198	0.67326	0.0099
0.0505	0.25252	0.61616	0.0808

MOTIF SMC3_4_C5.gtCCmCCAGrGkGCac.gtGCmCyCTGGkGGac
letter-probability matrix: alength= 4 w= 16 nsites= 56
0.1	0.29	0.47	0.14
0.14	0.25	0.21	0.4
0.1	0.79	0.09	0.02
0.01	0.97	0.01	0.01
0.44	0.5	0.03	0.03
0.18	0.6	0.21	0.01
0.12	0.64	0.05	0.19
0.83	0.01	0.01	0.15
0.01	0.01	0.97	0.01
0.44	0.01	0.54	0.01
0.0099	0.18811	0.61386	0.18811
0.01	0.02	0.51	0.46
0.01	0.01	0.92	0.06
0.09	0.88	0.01	0.02
0.35	0.23	0.25	0.17
0.09	0.48	0.29	0.14

MOTIF SMC3_5_C1.c_GCCACCaGGtGGCag.ctGCCaCCtGGTGGC_g
letter-probability matrix: alength= 4 w= 17 nsites= 224
0.04	0.47	0.2	0.29
0.08	0.31	0.28	0.33
0.18	0.11	0.49	0.22
0.0606	0.91919	0.0101	0.0101
0.01	0.97	0.01	0.01
0.76237	0.17821	0.0099	0.0495
0.01	0.73	0.2	0.06
0.06	0.69	0.03	0.22
0.57	0.1	0.03	0.3
0.11	0.01	0.71	0.17
0.22	0.09	0.66	0.03
0.04	0.01	0.41	0.54
0.01	0.01	0.97	0.01
0.02	0.02	0.89	0.07
0.11	0.76	0.01	0.12
0.42	0.27	0.22	0.09
0.29	0.22	0.43	0.06

MOTIF SMC3_5_C3.rCyGCCcyCTGGTGGcC.GgCCACCAGrgGGCrGy
letter-probability matrix: alength= 4 w= 17 nsites= 1164
0.37	0.09	0.4	0.14
0.03	0.64	0.26	0.07
0.0297	0.53465	0.0198	0.41584
0.0297	0.0198	0.86138	0.0891
0.03	0.92	0.04	0.01
0.03	0.91	0.02	0.04
0.39	0.58	0.01	0.02
0.0101	0.49494	0.0101	0.48484
0.0101	0.96969	0.0101	0.0101
0.0707	0.0303	0.0101	0.88888
0.16	0.04	0.69	0.11
0.01	0.32	0.65	0.02
0.03	0.03	0.01	0.93
0.0202	0.0101	0.95959	0.0101
0.02	0.05	0.9	0.03
0.0909	0.38383	0.29292	0.23232
0.12	0.48	0.22	0.18

MOTIF SMC3_5_C4.sCCCyCTGGTGs.sCACCAGrGGGs
letter-probability matrix: alength= 4 w= 12 nsites= 113
0.099	0.37623	0.43564	0.0891
0.04	0.93	0.02	0.01
0.01	0.97	0.01	0.01
0.22	0.6	0.17	0.01
0.01	0.53	0.02	0.44
0.01	0.96	0.01	0.02
0.04	0.01	0.01	0.94
0.22	0.04	0.59	0.15
0.0101	0.20202	0.59595	0.19191
0.0606	0.0404	0.0101	0.88888
0.01	0.01	0.96	0.02
0.0594	0.39603	0.45544	0.0891

MOTIF SMC3_5_C5.gtCCmCCAGgGgGCac.gtGCcCcCTGGkGGac
letter-probability matrix: alength= 4 w= 16 nsites= 104
0.10891	0.26732	0.43564	0.18811
0.14	0.21	0.26	0.39
0.10891	0.82178	0.0396	0.0297
0.01	0.97	0.01	0.01
0.5	0.45	0.03	0.02
0.18	0.6	0.21	0.01
0.12871	0.62376	0.0891	0.15841
0.86868	0.0101	0.0101	0.11111
0.01	0.01	0.97	0.01
0.42	0.01	0.56	0.01
0.0099	0.19801	0.58415	0.20792
0.01	0.03	0.57	0.39
0.01	0.01	0.95	0.03
0.05	0.9	0.01	0.04
0.4	0.19	0.28	0.13
0.13	0.43	0.32	0.12

MOTIF SMC3_6_C1.C_CCAcCAGgGGGCGCcg.cgGCGCCCcCTGgTGG_G
letter-probability matrix: alength= 4 w= 18 nsites= 1856
0.09	0.58	0.25	0.08
0.18181	0.32323	0.40404	0.0909
0.06	0.61	0.29	0.04
0.0101	0.96969	0.0101	0.0101
0.72277	0.0198	0.18811	0.0693
0.0495	0.55445	0.37623	0.0198
0.0606	0.74747	0.11111	0.0808
0.92	0.01	0.02	0.05
0.01	0.01	0.97	0.01
0.34653	0.0198	0.62376	0.0099
0.03	0.09	0.66	0.22
0.04	0.04	0.9	0.02
0.0198	0.0594	0.89108	0.0297
0.09	0.85	0.02	0.04
0.21	0.01	0.76	0.02
0.03	0.73	0.22	0.02
0.08	0.42	0.2	0.3
0.06	0.38	0.51	0.05

MOTIF SMC3_6_C3.cgGCCmCCtGGtGGCg.cGCCaCCaGGkGGCcg
letter-probability matrix: alength= 4 w= 16 nsites= 557
0.02	0.42	0.32	0.24
0.09	0.27	0.39	0.25
0.13	0.01	0.79	0.07
0.04	0.94	0.01	0.01
0.01	0.97	0.01	0.01
0.48514	0.43564	0.0693	0.0099
0.02	0.79	0.06	0.13
0.13	0.71	0.02	0.14
0.33	0.02	0.2	0.45
0.07	0.02	0.87	0.04
0.08	0.13	0.78	0.01
0.01	0.09	0.31	0.59
0.01	0.01	0.97	0.01
0.01	0.01	0.93	0.05
0.16	0.69	0.05	0.1
0.26	0.26	0.43	0.05

MOTIF SMC3_6_C4.CccGCCg_cTGsTgG.CcAsCAg_cGGCggG
letter-probability matrix: alength= 4 w= 15 nsites= 107
0.22	0.47	0.23	0.08
0.0101	0.55555	0.42424	0.0101
0.03	0.55	0.01	0.41
0.19191	0.0505	0.65656	0.10101
0.01	0.95	0.03	0.01
0.01	0.96	0.01	0.02
0.13	0.36	0.5	0.01
0.15	0.31	0.35	0.19
0.02	0.53	0.33	0.12
0.07	0.01	0.01	0.91
0.0303	0.0404	0.86868	0.0606
0.0099	0.46534	0.51485	0.0099
0.08	0.3	0.02	0.6
0.01	0.37	0.6	0.02
0.07	0.23	0.47	0.23

MOTIF SMC3_6_C5.CgcGCC__CTGscG.CgsCAG__GGCgcG
letter-probability matrix: alength= 4 w= 14 nsites= 149
0.17171	0.57575	0.23232	0.0202
0.31	0.08	0.57	0.04
0.01	0.62	0.01	0.36
0.17821	0.13861	0.64356	0.0396
0.01	0.93	0.05	0.01
0.01	0.97	0.01	0.01
0.26262	0.34343	0.36363	0.0303
0.0101	0.34343	0.39393	0.25252
0.01	0.93	0.05	0.01
0.08	0.01	0.01	0.9
0.12871	0.0297	0.79207	0.0495
0.01	0.45	0.53	0.01
0.0396	0.53465	0.10891	0.31683
0.0101	0.24242	0.57575	0.17171

MOTIF SMC3_7_C1.c_GCCaCCwGGtGGCag.ctGCCaCCwGGtGGC_g
letter-probability matrix: alength= 4 w= 17 nsites= 278
0.0495	0.46534	0.20792	0.27722
0.09	0.26	0.36	0.29
0.21	0.05	0.64	0.1
0.08	0.9	0.01	0.01
0.01	0.97	0.01	0.01
0.57	0.39	0.01	0.03
0.0101	0.75757	0.12121	0.11111
0.09	0.69	0.02	0.2
0.44444	0.0202	0.0707	0.46464
0.13861	0.0099	0.80198	0.0495
0.15151	0.13131	0.70707	0.0101
0.0396	0.0099	0.35643	0.59405
0.01	0.01	0.97	0.01
0.01	0.02	0.92	0.05
0.11	0.65	0.02	0.22
0.40594	0.20792	0.30693	0.0792
0.27722	0.20792	0.46534	0.0495

MOTIF SMC3_7_C3.CCAsCAGgGGGCgCcg.cgGcGCCCcCTGsTGG
letter-probability matrix: alength= 4 w= 16 nsites= 797
0.08	0.59	0.24	0.09
0.04	0.73	0.01	0.22
0.65656	0.0303	0.23232	0.0808
0.0594	0.40594	0.48514	0.0495
0.0594	0.68316	0.14851	0.10891
0.95	0.01	0.02	0.02
0.01	0.01	0.97	0.01
0.41584	0.0099	0.56435	0.0099
0.08	0.06	0.6	0.26
0.02	0.03	0.93	0.02
0.01	0.03	0.95	0.01
0.18	0.78	0.01	0.03
0.32	0.02	0.63	0.03
0.04	0.63	0.31	0.02
0.14141	0.39393	0.20202	0.26262
0.14	0.31	0.47	0.08

MOTIF SMC3_7_C4.csCCCyCTGGTGs.sCACCAGrGGGsg
letter-probability matrix: alength= 4 w= 13 nsites= 132
0.11111	0.37373	0.26262	0.25252
0.09	0.4	0.45	0.06
0.07	0.9	0.02	0.01
0.01	0.96	0.01	0.02
0.19	0.64	0.14	0.03
0.01	0.55	0.01	0.43
0.01	0.96	0.01	0.02
0.04	0.01	0.01	0.94
0.21	0.06	0.63	0.1
0.0198	0.18811	0.62376	0.16831
0.1	0.05	0.01	0.84
0.01	0.01	0.97	0.01
0.0693	0.38613	0.47524	0.0693

MOTIF SMC3_7_C5.gcGCcCcCTGGkGG_c.g_CCmCCAGgGgGCgc
letter-probability matrix: alength= 4 w= 16 nsites= 190
0.0202	0.35353	0.57575	0.0505
0.0693	0.39603	0.23762	0.29702
0.01	0.01	0.93	0.05
0.02	0.96	0.01	0.01
0.32323	0.60606	0.0606	0.0101
0.15841	0.60396	0.22772	0.0099
0.01	0.63	0.01	0.35
0.01	0.97	0.01	0.01
0.11	0.01	0.01	0.87
0.13	0.09	0.75	0.03
0.01	0.17	0.7	0.12
0.0303	0.0404	0.51515	0.41414
0.01	0.01	0.97	0.01
0.06	0.02	0.89	0.03
0.29	0.33	0.33	0.05
0.0594	0.56435	0.31683	0.0594

MOTIF SMC3_8_C1.rccGCCCcCTGgTGgcG.CgcCAcCAGgGGGCggy
letter-probability matrix: alength= 4 w= 17 nsites= 1757
0.33	0.14	0.42	0.11
0.0404	0.52525	0.38383	0.0505
0.03	0.62	0.01	0.34
0.07	0.04	0.78	0.11
0.0297	0.92079	0.0297	0.0198
0.02	0.93	0.02	0.03
0.23	0.67	0.08	0.02
0.01	0.56	0.02	0.41
0.01	0.97	0.01	0.01
0.0404	0.0101	0.0101	0.93939
0.12	0.06	0.73	0.09
0.02	0.35	0.58	0.05
0.09	0.12	0.02	0.77
0.0202	0.0101	0.95959	0.0101
0.06	0.33	0.55	0.06
0.1	0.4	0.28	0.22
0.0891	0.24752	0.56435	0.099

MOTIF SMC3_8_C2.GCCmCCtGGtGGC_g.c_GCCaCCaGGkGGC
letter-probability matrix: alength= 4 w= 15 nsites= 469
0.17	0.01	0.72	0.1
0.05	0.93	0.01	0.01
0.01	0.97	0.01	0.01
0.5	0.47	0.02	0.01
0.01	0.78	0.06	0.15
0.13131	0.72727	0.0101	0.13131
0.33	0.04	0.18	0.45
0.11	0.01	0.86	0.02
0.07	0.14	0.78	0.01
0.01	0.04	0.33	0.62
0.01	0.01	0.97	0.01
0.01	0.01	0.93	0.05
0.18	0.61	0.05	0.16
0.31313	0.27272	0.37373	0.0404
0.23	0.32	0.44	0.01

MOTIF SMC3_8_C4.g_CCcCCAGgGkGC_C.G_GCmCcCTGGgGG_c
letter-probability matrix: alength= 4 w= 16 nsites= 347
0.09	0.32	0.51	0.08
0.1	0.31	0.29	0.3
0.06	0.86	0.06	0.02
0.01	0.97	0.01	0.01
0.33	0.55	0.08	0.04
0.14	0.63	0.22	0.01
0.0792	0.72277	0.0594	0.13861
0.79	0.01	0.01	0.19
0.01	0.01	0.97	0.01
0.37	0.01	0.61	0.01
0.01	0.23	0.63	0.13
0.0101	0.0707	0.51515	0.40404
0.01	0.01	0.96	0.02
0.07	0.89	0.01	0.03
0.26	0.31	0.34	0.09
0.0606	0.56565	0.28282	0.0909

MOTIF SMC3_8_C5.GCCc_CCGG_gGGC.GCCc_CCGG_gGGC
letter-probability matrix: alength= 4 w= 14 nsites= 146
0.11881	0.11881	0.59405	0.16831
0.13861	0.52475	0.24752	0.0891
0.06	0.92	0.01	0.01
0.42	0.56	0.01	0.01
0.35	0.24	0.04	0.37
0.01	0.93	0.05	0.01
0.0396	0.70297	0.0099	0.24752
0.24752	0.0099	0.70297	0.0396
0.01	0.05	0.93	0.01
0.37	0.04	0.24	0.35
0.01	0.01	0.56	0.42
0.01	0.01	0.92	0.06
0.0891	0.24752	0.52475	0.13861
0.16831	0.59405	0.11881	0.11881

MOTIF SMC3_9_C1.tGCCACCwGGtGGCA.TGCCaCCwGGTGGCa
letter-probability matrix: alength= 4 w= 15 nsites= 384
0.1	0.27	0.22	0.41
0.21	0.12	0.52	0.15
0.08	0.89	0.01	0.02
0.01	0.97	0.01	0.01
0.67	0.28	0.01	0.04
0.01	0.7	0.14	0.15
0.11	0.69	0.02	0.18
0.48	0.07	0.06	0.39
0.13	0.01	0.69	0.17
0.22772	0.0693	0.68316	0.0198
0.06	0.01	0.4	0.53
0.01	0.01	0.97	0.01
0.0198	0.0297	0.81188	0.13861
0.11881	0.64356	0.0396	0.19801
0.51485	0.20792	0.16831	0.10891

MOTIF SMC3_9_C3.sCCCcCTGGTGs.sCACCAGgGGGs
letter-probability matrix: alength= 4 w= 12 nsites= 115
0.0909	0.37373	0.43434	0.10101
0.07	0.89	0.02	0.02
0.0099	0.95049	0.0099	0.0297
0.2	0.57	0.22	0.01
0.0099	0.56435	0.0297	0.39603
0.0099	0.96039	0.0198	0.0099
0.06	0.01	0.01	0.92
0.16	0.07	0.66	0.11
0.01	0.24	0.58	0.17
0.0792	0.0891	0.0099	0.82178
0.01	0.01	0.97	0.01
0.0891	0.44554	0.39603	0.0693

MOTIF SMC3_9_C4.gccGCCcyCTGgTGGy.rCCAcCAGrgGGCggc
letter-probability matrix: alength= 4 w= 16 nsites= 2188
0.29292	0.15151	0.44444	0.11111
0.09	0.52	0.31	0.08
0.0303	0.55555	0.0303	0.38383
0.01	0.01	0.86	0.12
0.0495	0.92079	0.0198	0.0099
0.03	0.92	0.01	0.04
0.38613	0.54455	0.0198	0.0495
0.01	0.53	0.01	0.45
0.01	0.97	0.01	0.01
0.03	0.02	0.01	0.94
0.10891	0.0396	0.77227	0.0792
0.0297	0.31683	0.62376	0.0297
0.1	0.06	0.02	0.82
0.06	0.01	0.9	0.03
0.08	0.2	0.65	0.07
0.14	0.41	0.11	0.34

MOTIF SMC3_9_C5.CCmyCT_gTGGGG.CCCCAc_AGrkGG
letter-probability matrix: alength= 4 w= 13 nsites= 90
0.10891	0.57425	0.20792	0.10891
0.12	0.59	0.23	0.06
0.44	0.52	0.01	0.03
0.01	0.54	0.01	0.44
0.01	0.97	0.01	0.01
0.0297	0.0297	0.0099	0.93069
0.19	0.32	0.33	0.16
0.0099	0.34653	0.63366	0.0099
0.01	0.03	0.01	0.95
0.01	0.01	0.97	0.01
0.02	0.02	0.89	0.07
0.06	0.23	0.57	0.14
0.09	0.22	0.61	0.08

MOTIF SMC3_10_C1.c_GCCaCCwGGTGGC.GCCACCwGGtGGC_g
letter-probability matrix: alength= 4 w= 15 nsites= 399
0.0202	0.42424	0.26262	0.29292
0.11	0.24	0.34	0.31
0.20792	0.0297	0.66336	0.099
0.08	0.9	0.01	0.01
0.01	0.97	0.01	0.01
0.6	0.38	0.01	0.01
0.0198	0.71287	0.099	0.16831
0.17	0.63	0.01	0.19
0.46	0.02	0.08	0.44
0.13	0.02	0.77	0.08
0.18	0.14	0.67	0.01
0.01	0.01	0.27	0.71
0.01	0.01	0.97	0.01
0.02	0.02	0.86	0.1
0.19	0.56	0.04	0.21

MOTIF SMC3_10_C2.rCcGCCcyCTGGTGGg.cCCACCAGrgGGCgGy
letter-probability matrix: alength= 4 w= 16 nsites= 1430
0.41	0.01	0.42	0.16
0.0693	0.64356	0.22772	0.0594
0.0202	0.57575	0.0101	0.39393
0.05	0.01	0.87	0.07
0.1	0.8	0.06	0.04
0.0495	0.85148	0.0396	0.0594
0.42	0.55	0.01	0.02
0.01	0.53	0.01	0.45
0.01	0.97	0.01	0.01
0.09	0.05	0.01	0.85
0.24242	0.0808	0.51515	0.16161
0.0099	0.28712	0.68316	0.0198
0.0202	0.0303	0.0101	0.93939
0.02	0.01	0.96	0.01
0.02	0.05	0.86	0.07
0.10101	0.27272	0.42424	0.20202

MOTIF SMC3_10_C3.sCCCyCTGGTGs.sCACCAGrGGGs
letter-probability matrix: alength= 4 w= 12 nsites= 217
0.1	0.41	0.4	0.09
0.07	0.88	0.01	0.04
0.01	0.96	0.01	0.02
0.19	0.6	0.2	0.01
0.01	0.51	0.01	0.47
0.0101	0.96969	0.0101	0.0101
0.07	0.01	0.01	0.91
0.23	0.06	0.58	0.13
0.0198	0.15841	0.60396	0.21782
0.0495	0.0693	0.0099	0.87128
0.01	0.01	0.97	0.01
0.09	0.43	0.39	0.09

MOTIF SMC3_10_C4.GCCACcas_gGGCACc.gGTGCCc_stgGTGGC
letter-probability matrix: alength= 4 w= 16 nsites= 311
0.11	0.11	0.64	0.14
0.06	0.92	0.01	0.01
0.01	0.97	0.01	0.01
0.94949	0.0202	0.0101	0.0202
0.0099	0.70297	0.26732	0.0198
0.37	0.52	0.02	0.09
0.42	0.32	0.02	0.24
0.01	0.49	0.49	0.01
0.25	0.02	0.33	0.4
0.1	0.01	0.54	0.35
0.01	0.01	0.97	0.01
0.01	0.01	0.94	0.04
0.06	0.87	0.01	0.06
0.59	0.09	0.29	0.03
0.11881	0.56435	0.17821	0.13861
0.20792	0.41584	0.11881	0.25742

MOTIF SMC3_10_C5.gtCCmCCAGrGkGCac.gtGCmCyCTGGkGGac
letter-probability matrix: alength= 4 w= 16 nsites= 375
0.12871	0.27722	0.47524	0.11881
0.15	0.26	0.23	0.36
0.0693	0.81188	0.0891	0.0297
0.01	0.97	0.01	0.01
0.44554	0.50495	0.0396	0.0099
0.13861	0.62376	0.22772	0.0099
0.0891	0.62376	0.0594	0.22772
0.96	0.01	0.01	0.02
0.01	0.01	0.97	0.01
0.44	0.01	0.54	0.01
0.01	0.2	0.65	0.14
0.0198	0.0198	0.51485	0.44554
0.01	0.01	0.95	0.03
0.099	0.82178	0.0099	0.0693
0.38383	0.24242	0.23232	0.14141
0.13	0.47	0.28	0.12

MOTIF SMC3_11_C1.rCyGCCcyCTGGTGGgs.scCCACCAGrgGGCrGy
letter-probability matrix: alength= 4 w= 17 nsites= 2289
0.42574	0.0693	0.38613	0.11881
0.05	0.63	0.27	0.05
0.0297	0.48514	0.0198	0.46534
0.0693	0.0594	0.81188	0.0594
0.05	0.87	0.05	0.03
0.03	0.91	0.02	0.04
0.33	0.61	0.04	0.02
0.01	0.53	0.01	0.45
0.01	0.97	0.01	0.01
0.05	0.03	0.01	0.91
0.22	0.08	0.57	0.13
0.01	0.28	0.67	0.04
0.03	0.05	0.01	0.91
0.01	0.01	0.97	0.01
0.04	0.11	0.75	0.1
0.11	0.29	0.39	0.21
0.15	0.35	0.35	0.15

MOTIF SMC3_11_C2.c_GCCaCCwGGTGGC_g.c_GCCACCwGGtGGC_g
letter-probability matrix: alength= 4 w= 17 nsites= 410
0.04	0.41	0.29	0.26
0.12121	0.20202	0.35353	0.32323
0.2	0.03	0.67	0.1
0.08	0.9	0.01	0.01
0.01	0.97	0.01	0.01
0.58	0.39	0.01	0.02
0.0101	0.71717	0.10101	0.17171
0.17821	0.61386	0.0198	0.18811
0.44	0.02	0.1	0.44
0.14	0.02	0.77	0.07
0.18	0.14	0.67	0.01
0.02	0.01	0.3	0.67
0.01	0.01	0.97	0.01
0.01	0.02	0.88	0.09
0.19	0.56	0.04	0.21
0.37	0.23	0.33	0.07
0.28712	0.29702	0.38613	0.0297

MOTIF SMC3_11_C4.g_GCmCcCTGGgGG_c.g_CCcCCAGgGkGC_c
letter-probability matrix: alength= 4 w= 16 nsites= 199
0.12	0.31	0.48	0.09
0.15151	0.27272	0.25252	0.32323
0.0594	0.0099	0.86138	0.0693
0.04	0.94	0.01	0.01
0.45	0.48	0.06	0.01
0.17	0.61	0.21	0.01
0.01	0.56	0.01	0.42
0.01	0.97	0.01	0.01
0.08	0.01	0.01	0.9
0.18	0.08	0.63	0.11
0.01	0.19	0.62	0.18
0.01	0.04	0.54	0.41
0.01	0.01	0.97	0.01
0.0297	0.0396	0.84158	0.0891
0.36	0.24	0.29	0.11
0.11	0.48	0.31	0.1

MOTIF SMC3_12_C1.rCyGCCcyCTGGTGGccAg.cTggCCACCAGrgGGCrGy
letter-probability matrix: alength= 4 w= 19 nsites= 2009
0.44	0.06	0.38	0.12
0.0495	0.60396	0.28712	0.0594
0.02	0.53	0.02	0.43
0.08	0.05	0.77	0.1
0.05	0.9	0.03	0.02
0.02	0.92	0.02	0.04
0.31683	0.62376	0.0396	0.0198
0.01	0.5	0.01	0.48
0.01	0.97	0.01	0.01
0.05	0.02	0.01	0.92
0.2	0.05	0.63	0.12
0.0099	0.30693	0.64356	0.0396
0.04	0.04	0.02	0.9
0.01	0.01	0.97	0.01
0.03	0.1	0.79	0.08
0.14	0.43	0.21	0.22
0.14	0.45	0.29	0.12
0.81188	0.0297	0.0792	0.0792
0.33	0.11	0.48	0.08

MOTIF SMC3_12_C2.ctGCCmCCwGGTGGCag.ctGCCACCwGGkGGCag
letter-probability matrix: alength= 4 w= 17 nsites= 448
0.0303	0.45454	0.26262	0.25252
0.1	0.23	0.29	0.38
0.17	0.02	0.68	0.13
0.0792	0.89108	0.0099	0.0198
0.01	0.97	0.01	0.01
0.53	0.43	0.01	0.03
0.0101	0.68686	0.10101	0.20202
0.16	0.72	0.02	0.1
0.46	0.02	0.05	0.47
0.12	0.01	0.8	0.07
0.2	0.15	0.64	0.01
0.0297	0.0198	0.19801	0.75247
0.01	0.01	0.97	0.01
0.0202	0.0202	0.87878	0.0808
0.20792	0.55445	0.0396	0.19801
0.41	0.22	0.29	0.08
0.24	0.29	0.44	0.03

MOTIF SMC3_12_C3.GCCACCas_kGGCAGc.gCTGCCm_stGGTGGC
letter-probability matrix: alength= 4 w= 16 nsites= 370
0.25	0.1	0.51	0.14
0.07	0.88	0.03	0.02
0.01	0.97	0.01	0.01
0.88888	0.0707	0.0101	0.0303
0.0099	0.67326	0.27722	0.0396
0.26	0.54	0.01	0.19
0.47	0.3	0.02	0.21
0.01	0.46	0.5	0.03
0.3	0.16	0.38	0.16
0.12121	0.0101	0.39393	0.47474
0.01	0.01	0.97	0.01
0.02	0.01	0.91	0.06
0.04	0.91	0.01	0.04
0.57	0.13	0.24	0.06
0.0594	0.11881	0.75247	0.0693
0.16	0.47	0.08	0.29

MOTIF SMC3_12_C5.GcCcaCTGg_GGGC.GCCC_cCAGtgGgC
letter-probability matrix: alength= 4 w= 14 nsites= 231
0.0891	0.0891	0.66336	0.15841
0.16831	0.48514	0.26732	0.0792
0.01	0.97	0.01	0.01
0.32	0.61	0.01	0.06
0.44	0.25	0.06	0.25
0.01	0.97	0.01	0.01
0.01	0.01	0.01	0.97
0.23762	0.0099	0.61386	0.13861
0.01	0.39	0.59	0.01
0.23	0.04	0.33	0.4
0.01	0.01	0.93	0.05
0.01	0.01	0.94	0.04
0.0792	0.22772	0.56435	0.12871
0.12871	0.68316	0.0495	0.13861

MOTIF SMC3_13_C1.gCyGCCcyCTgGTGG_g.c_CCACcAGrgGGCrGc
letter-probability matrix: alength= 4 w= 17 nsites= 2459
0.32	0.1	0.48	0.1
0.0404	0.64646	0.25252	0.0606
0.01	0.47	0.01	0.51
0.0594	0.0693	0.80198	0.0693
0.05	0.88	0.04	0.03
0.0297	0.90099	0.0198	0.0495
0.33	0.61	0.04	0.02
0.01	0.5	0.01	0.48
0.01	0.97	0.01	0.01
0.04	0.03	0.01	0.92
0.27	0.06	0.53	0.14
0.01	0.25	0.7	0.04
0.05	0.04	0.01	0.9
0.01	0.01	0.97	0.01
0.0404	0.15151	0.72727	0.0808
0.0792	0.32673	0.34653	0.24752
0.14	0.29	0.44	0.13

MOTIF SMC3_13_C2.c_GCCaCCwGGTGGC_g.c_GCCACCwGGtGGC_g
letter-probability matrix: alength= 4 w= 17 nsites= 442
0.0202	0.40404	0.30303	0.27272
0.11	0.23	0.29	0.37
0.17	0.01	0.73	0.09
0.11	0.86	0.01	0.02
0.01	0.97	0.01	0.01
0.56	0.41	0.01	0.02
0.02	0.69	0.06	0.23
0.15	0.69	0.01	0.15
0.41	0.03	0.08	0.48
0.17	0.02	0.75	0.06
0.15151	0.15151	0.68686	0.0101
0.02	0.02	0.21	0.75
0.01	0.01	0.97	0.01
0.02	0.02	0.88	0.08
0.23	0.52	0.05	0.2
0.38	0.25	0.32	0.05
0.27722	0.28712	0.41584	0.0198

MOTIF SMC3_13_C4.GcCCAC_aGGtGgC.GcCaCCt_GTGGgC
letter-probability matrix: alength= 4 w= 14 nsites= 216
0.12871	0.15841	0.54455	0.16831
0.15841	0.48514	0.28712	0.0693
0.06	0.91	0.01	0.02
0.01	0.97	0.01	0.01
0.78	0.18	0.01	0.03
0.0099	0.68316	0.23762	0.0693
0.23	0.33	0.03	0.41
0.43	0.02	0.32	0.23
0.15841	0.0099	0.72277	0.10891
0.27	0.12	0.6	0.01
0.05	0.01	0.32	0.62
0.01	0.01	0.97	0.01
0.08	0.31	0.46	0.15
0.18811	0.56435	0.12871	0.11881

MOTIF SMC3_13_C5.myTGGCCACCAG.CTGGTGGCCArk
letter-probability matrix: alength= 4 w= 12 nsites= 129
0.43	0.36	0.06	0.15
0.1	0.45	0.1	0.35
0.0891	0.0693	0.0198	0.82178
0.0495	0.10891	0.71287	0.12871
0.24	0.05	0.58	0.13
0.03	0.95	0.01	0.01
0.01	0.97	0.01	0.01
0.73	0.06	0.01	0.2
0.01	0.71	0.27	0.01
0.14851	0.60396	0.0099	0.23762
0.91	0.01	0.07	0.01
0.01	0.01	0.97	0.01

MOTIF SMYD3_1_C1.C__CCGGAAGyGgs.scCrCTTCCGG__G
letter-probability matrix: alength= 4 w= 14 nsites= 107
0.21782	0.56435	0.19801	0.0198
0.25742	0.34653	0.26732	0.12871
0.19	0.38	0.34	0.09
0.02	0.68	0.28	0.02
0.25	0.7	0.04	0.01
0.01	0.02	0.96	0.01
0.01	0.01	0.97	0.01
0.84848	0.0909	0.0404	0.0202
0.96	0.01	0.02	0.01
0.03	0.02	0.94	0.01
0.1	0.4	0.03	0.47
0.05	0.21	0.66	0.08
0.16	0.29	0.47	0.08
0.14	0.4	0.44	0.02

MOTIF SMYD3_1_C2.CaCTGTCC_gGGTGCyG.CrGCACCc_GGACAGtG
letter-probability matrix: alength= 4 w= 17 nsites= 156
0.0891	0.86138	0.0099	0.0396
0.58	0.01	0.39	0.02
0.01	0.88	0.09	0.02
0.01	0.01	0.01	0.97
0.01	0.11	0.85	0.03
0.01	0.03	0.01	0.95
0.02	0.89	0.01	0.08
0.27	0.57	0.07	0.09
0.23	0.27	0.24	0.26
0.03	0.15	0.54	0.28
0.05	0.01	0.93	0.01
0.0099	0.099	0.88118	0.0099
0.03	0.03	0.01	0.93
0.01	0.14	0.83	0.02
0.01	0.65	0.27	0.07
0.0396	0.41584	0.0891	0.45544
0.12871	0.0198	0.74257	0.10891

MOTIF SMYD3_1_C4.GCGCAgGCGCc.gGCGCcTGCGC
letter-probability matrix: alength= 4 w= 11 nsites= 203
0.11881	0.14851	0.52475	0.20792
0.12871	0.80198	0.0099	0.0594
0.0396	0.0792	0.77227	0.10891
0.0099	0.85148	0.12871	0.0099
0.85148	0.0099	0.0099	0.12871
0.17171	0.24242	0.38383	0.20202
0.0099	0.15841	0.82178	0.0099
0.0099	0.88118	0.0792	0.0297
0.01	0.01	0.81	0.17
0.01	0.97	0.01	0.01
0.22	0.42	0.25	0.11

MOTIF SMYD3_1_C5.sgTGACgTCACs.sGTGAcGTCAcs
letter-probability matrix: alength= 4 w= 12 nsites= 42
0.07	0.38	0.37	0.18
0.10891	0.30693	0.50495	0.0792
0.01	0.01	0.01	0.97
0.01	0.01	0.97	0.01
0.91	0.01	0.03	0.05
0.0396	0.91089	0.0396	0.0099
0.05	0.34	0.59	0.02
0.01	0.01	0.01	0.97
0.01	0.97	0.01	0.01
0.97	0.01	0.01	0.01
0.13	0.58	0.12	0.17
0.07	0.45	0.37	0.11

MOTIF SMYD3_2_C2.cg_CCGGAAGtGGc.gCCaCTTCCGG_cg
letter-probability matrix: alength= 4 w= 14 nsites= 150
0.17	0.42	0.27	0.14
0.17821	0.26732	0.35643	0.19801
0.21	0.35	0.35	0.09
0.01	0.81	0.16	0.02
0.11	0.81	0.07	0.01
0.02	0.01	0.96	0.01
0.01	0.01	0.97	0.01
0.95	0.02	0.02	0.01
0.95	0.02	0.02	0.01
0.05	0.02	0.92	0.01
0.14	0.31	0.06	0.49
0.0594	0.18811	0.66336	0.0891
0.099	0.25742	0.56435	0.0792
0.13	0.46	0.26	0.15

MOTIF SMYD3_2_C3.GCGCAcGCGCCC.GGGCGCgTGCGC
letter-probability matrix: alength= 4 w= 12 nsites= 98
0.13131	0.20202	0.46464	0.20202
0.15151	0.81818	0.0202	0.0101
0.01	0.01	0.97	0.01
0.01	0.92	0.06	0.01
0.65346	0.23762	0.0396	0.0693
0.20202	0.35353	0.23232	0.21212
0.02	0.16	0.8	0.02
0.01	0.97	0.01	0.01
0.01	0.01	0.86	0.12
0.0099	0.96039	0.0099	0.0198
0.22	0.53	0.17	0.08
0.17	0.54	0.13	0.16

MOTIF SMYD3_2_C5.t_aAGT_AACA.TGTT_ACTt_a
letter-probability matrix: alength= 4 w= 11 nsites= 29
0.12	0.25	0.24	0.39
0.31	0.24	0.2	0.25
0.48	0.21	0.25	0.06
0.52	0.01	0.21	0.26
0.26	0.06	0.67	0.01
0.17	0.27	0.01	0.55
0.28712	0.17821	0.20792	0.32673
0.79207	0.10891	0.0099	0.0891
0.72	0.01	0.18	0.09
0.06	0.68	0.01	0.25
0.97	0.01	0.01	0.01

MOTIF SNAI1_5_C1.sscaGCAGGTGCacc.ggtGCACCTGCtgss
letter-probability matrix: alength= 4 w= 15 nsites= 279
0.19	0.38	0.4	0.03
0.17	0.38	0.34	0.11
0.13	0.43	0.31	0.13
0.49	0.04	0.26	0.21
0.14141	0.0202	0.81818	0.0202
0.02	0.96	0.01	0.01
0.95	0.01	0.01	0.03
0.02	0.02	0.95	0.01
0.02	0.05	0.92	0.01
0.0101	0.0101	0.0101	0.96969
0.0099	0.0198	0.95049	0.0198
0.03	0.57	0.28	0.12
0.42	0.21	0.14	0.23
0.11	0.41	0.26	0.22
0.09	0.48	0.18	0.25

MOTIF SNAI1_5_C2.scaGCAsCTGCAg.cTGCAGsTGCtgs
letter-probability matrix: alength= 4 w= 13 nsites= 69
0.0198	0.38613	0.46534	0.12871
0.13	0.42	0.26	0.19
0.52	0.02	0.3	0.16
0.02	0.02	0.95	0.01
0.03	0.92	0.04	0.01
0.88118	0.0792	0.0099	0.0297
0.02	0.47	0.5	0.01
0.01	0.66	0.32	0.01
0.01	0.01	0.01	0.97
0.01	0.01	0.88	0.1
0.17	0.61	0.18	0.04
0.56	0.16	0.1	0.18
0.12	0.29	0.38	0.21

MOTIF SNAI1_5_C3.c_GCaGGTGyag.ctrCACCtGC_g
letter-probability matrix: alength= 4 w= 12 nsites= 215
0.13131	0.41414	0.29292	0.16161
0.35	0.22	0.34	0.09
0.16	0.05	0.78	0.01
0.0099	0.88118	0.0099	0.099
0.59	0.08	0.32	0.01
0.01	0.01	0.95	0.03
0.0099	0.11881	0.86138	0.0099
0.01	0.08	0.01	0.9
0.01	0.01	0.97	0.01
0.01	0.47	0.15	0.37
0.44	0.11	0.17	0.28
0.12871	0.24752	0.40594	0.21782

MOTIF SNAI2_1_C1.tAATtaAATTA.TAATTtaATTa
letter-probability matrix: alength= 4 w= 11 nsites= 140
0.39	0.02	0.01	0.58
0.78	0.01	0.18	0.03
0.97	0.01	0.01	0.01
0.02	0.04	0.01	0.93
0.09	0.18	0.25	0.48
0.51	0.11	0.09	0.29
0.57	0.16	0.26	0.01
0.86	0.01	0.06	0.07
0.0101	0.0101	0.0101	0.96969
0.08	0.15	0.02	0.75
0.79	0.08	0.03	0.1

MOTIF SNAI2_1_C2.sagCAGGTGC_ct.ag_GCACCTGcts
letter-probability matrix: alength= 4 w= 13 nsites= 126
0.13861	0.33663	0.43564	0.0891
0.59	0.03	0.34	0.04
0.35	0.02	0.62	0.01
0.01	0.97	0.01	0.01
0.97	0.01	0.01	0.01
0.06	0.02	0.89	0.03
0.14	0.17	0.68	0.01
0.0693	0.0297	0.0099	0.89108
0.01	0.01	0.97	0.01
0.02	0.6	0.29	0.09
0.3	0.32	0.14	0.24
0.12	0.42	0.19	0.27
0.1	0.26	0.16	0.48

MOTIF SNAI2_1_C3.TGAsTCAt.aTGAsTCA
letter-probability matrix: alength= 4 w= 8 nsites= 39
0.02	0.01	0.01	0.96
0.01	0.03	0.92	0.04
0.96	0.01	0.01	0.02
0.11	0.41	0.35	0.13
0.03	0.02	0.01	0.94
0.14141	0.81818	0.0303	0.0101
0.97	0.01	0.01	0.01
0.01	0.26	0.27	0.46

MOTIF SNAI2_2_C1.atatAATTwAATTA.TAATTwAATTatat
letter-probability matrix: alength= 4 w= 14 nsites= 161
0.46	0.23	0.01	0.3
0.33	0.03	0.1	0.54
0.44	0.17	0.12	0.27
0.35	0.02	0.02	0.61
0.76	0.01	0.15	0.08
0.97	0.01	0.01	0.01
0.04	0.07	0.01	0.88
0.13	0.18	0.16	0.53
0.45	0.11	0.09	0.35
0.72727	0.12121	0.14141	0.0101
0.90909	0.0101	0.0404	0.0404
0.01	0.01	0.01	0.97
0.04	0.14	0.01	0.81
0.68	0.05	0.01	0.26

MOTIF SNAI2_2_C2.GaTGAcGTCAtcc.ggaTGACgTCAtC
letter-probability matrix: alength= 4 w= 13 nsites= 96
0.20792	0.099	0.59405	0.099
0.54	0.06	0.37	0.03
0.01	0.01	0.01	0.97
0.01	0.01	0.94	0.04
0.92	0.01	0.04	0.03
0.0303	0.53535	0.0808	0.35353
0.22772	0.21782	0.45544	0.099
0.01	0.01	0.02	0.96
0.03	0.95	0.01	0.01
0.96	0.02	0.01	0.01
0.0202	0.30303	0.14141	0.53535
0.05	0.5	0.13	0.32
0.22	0.45	0.08	0.25

MOTIF SNAI2_2_C3.ga_TGAsTCA.TGAsTCA_tc
letter-probability matrix: alength= 4 w= 10 nsites= 111
0.31683	0.0198	0.42574	0.23762
0.44	0.24	0.3	0.02
0.36	0.33	0.23	0.08
0.03	0.01	0.01	0.95
0.0099	0.0198	0.75247	0.21782
0.95	0.01	0.01	0.03
0.13861	0.36633	0.36633	0.12871
0.02	0.02	0.01	0.95
0.14	0.74	0.11	0.01
0.97	0.01	0.01	0.01

MOTIF SNAI2_3_C1.gsg_sCACCTGCcsgc.gcsgGCAGGTGs_csc
letter-probability matrix: alength= 4 w= 16 nsites= 1848
0.14	0.29	0.56	0.01
0.11	0.44	0.37	0.08
0.17	0.33	0.46	0.04
0.16	0.31	0.29	0.24
0.15	0.35	0.43	0.07
0.0297	0.92079	0.0198	0.0297
0.95	0.01	0.03	0.01
0.01	0.96	0.02	0.01
0.0101	0.96969	0.0101	0.0101
0.0101	0.0101	0.0101	0.96969
0.01	0.01	0.97	0.01
0.0297	0.65346	0.0495	0.26732
0.11881	0.40594	0.20792	0.26732
0.08	0.41	0.41	0.1
0.07	0.32	0.53	0.08
0.06	0.47	0.33	0.14

MOTIF SNAI2_3_C2.sscgCAssTGCcss.ssgGCAssTGcgss
letter-probability matrix: alength= 4 w= 14 nsites= 478
0.08	0.43	0.48	0.01
0.07	0.45	0.35	0.13
0.15	0.35	0.26	0.24
0.15	0.31	0.5	0.04
0.01	0.96	0.01	0.02
0.9	0.01	0.07	0.02
0.01	0.48	0.5	0.01
0.01	0.46	0.52	0.01
0.02	0.05	0.01	0.92
0.01	0.01	0.96	0.02
0.0101	0.70707	0.0202	0.26262
0.16161	0.41414	0.14141	0.28282
0.10101	0.36363	0.44444	0.0909
0.08	0.42	0.45	0.05

MOTIF SNAI2_3_C3.GCAGcTGcCgsCg.cGscGgCAgCTGC
letter-probability matrix: alength= 4 w= 13 nsites= 211
0.19801	0.12871	0.63366	0.0396
0.01	0.97	0.01	0.01
0.97	0.01	0.01	0.01
0.0693	0.12871	0.73267	0.0693
0.01	0.63	0.35	0.01
0.0099	0.13861	0.0099	0.84158
0.01	0.01	0.97	0.01
0.04	0.63	0.32	0.01
0.0495	0.74257	0.16831	0.0396
0.01	0.33	0.55	0.11
0.04	0.51	0.43	0.02
0.11881	0.61386	0.0891	0.17821
0.01	0.35	0.51	0.13

MOTIF SNAI2_3_C4.g__GCwGGTGc.gCACCwGC__c
letter-probability matrix: alength= 4 w= 11 nsites= 519
0.11	0.31	0.52	0.06
0.19	0.3	0.28	0.23
0.32673	0.10891	0.28712	0.27722
0.18181	0.23232	0.57575	0.0101
0.04	0.93	0.01	0.02
0.43564	0.0198	0.0099	0.53465
0.01	0.04	0.94	0.01
0.01	0.25	0.73	0.01
0.13861	0.0099	0.0792	0.77227
0.0099	0.0495	0.89108	0.0495
0.11	0.51	0.31	0.07

MOTIF SNAI2_5_C1.gss_GCAGGTGC_ss.ss_GCACCTGC_ssc
letter-probability matrix: alength= 4 w= 15 nsites= 770
0.14	0.3	0.51	0.05
0.05	0.47	0.41	0.07
0.08	0.4	0.42	0.1
0.29292	0.19191	0.34343	0.17171
0.23	0.02	0.72	0.03
0.0202	0.95959	0.0101	0.0101
0.96969	0.0101	0.0101	0.0101
0.0101	0.0101	0.96969	0.0101
0.01	0.06	0.92	0.01
0.02	0.05	0.01	0.92
0.0198	0.0198	0.94059	0.0198
0.07	0.56	0.27	0.1
0.19	0.34	0.35	0.12
0.0495	0.45544	0.36633	0.12871
0.08	0.36	0.43	0.13

MOTIF SNAI2_5_C2.ssGCAGsTGCgcs.sgcGCAsCTGCss
letter-probability matrix: alength= 4 w= 13 nsites= 282
0.03	0.45	0.35	0.17
0.14851	0.47524	0.36633	0.0099
0.13861	0.0396	0.78217	0.0396
0.0198	0.83168	0.13861	0.0099
0.82178	0.0099	0.0099	0.15841
0.01	0.24	0.74	0.01
0.0099	0.50495	0.47524	0.0099
0.12	0.01	0.25	0.62
0.01	0.16	0.82	0.01
0.17	0.72	0.01	0.1
0.28	0.14	0.37	0.21
0.11	0.4	0.25	0.24
0.07	0.36	0.46	0.11

MOTIF SNAI2_5_C3.gCccGCACCTGc.gCAGGTGCggGc
letter-probability matrix: alength= 4 w= 12 nsites= 324
0.14141	0.32323	0.46464	0.0707
0.0297	0.74257	0.14851	0.0792
0.0707	0.52525	0.38383	0.0202
0.13	0.45	0.08	0.34
0.05	0.01	0.81	0.13
0.01	0.94	0.04	0.01
0.65	0.03	0.01	0.31
0.01	0.69	0.29	0.01
0.01	0.93	0.01	0.05
0.02	0.03	0.01	0.94
0.0594	0.12871	0.75247	0.0594
0.02	0.58	0.3	0.1

MOTIF SNAI2_6_C1.aggArCAGGTGCacc.ggtGCACCTGyTcct
letter-probability matrix: alength= 4 w= 15 nsites= 22
0.37	0.15	0.27	0.21
0.3	0.05	0.47	0.18
0.0505	0.20202	0.48484	0.26262
0.68686	0.0101	0.26262	0.0404
0.48	0.01	0.5	0.01
0.01	0.97	0.01	0.01
0.95	0.01	0.01	0.03
0.0297	0.0198	0.94059	0.0099
0.02	0.11	0.85	0.02
0.01	0.01	0.01	0.97
0.01	0.01	0.97	0.01
0.02	0.61	0.24	0.13
0.47	0.18	0.04	0.31
0.29	0.44	0.16	0.11
0.25742	0.47524	0.18811	0.0792

MOTIF SNAI2_6_C2.Ar_mTGCACCTGytg.carCAGGTGCAk_yT
letter-probability matrix: alength= 4 w= 15 nsites= 14
0.73267	0.12871	0.12871	0.0099
0.49	0.02	0.47	0.02
0.32	0.14	0.35	0.19
0.35353	0.37373	0.15151	0.12121
0.21	0.01	0.14	0.64
0.02	0.14	0.83	0.01
0.02	0.96	0.01	0.01
0.96	0.01	0.01	0.02
0.01	0.66	0.3	0.03
0.02	0.92	0.03	0.03
0.0198	0.0198	0.0099	0.95049
0.01	0.02	0.96	0.01
0.0707	0.41414	0.11111	0.40404
0.11	0.13	0.32	0.44
0.19	0.27	0.4	0.14

MOTIF SNAI2_8_C1.CTGCACCTGyts.sarCAGGTGCAG
letter-probability matrix: alength= 4 w= 12 nsites= 68
0.2	0.52	0.16	0.12
0.23762	0.0198	0.20792	0.53465
0.05	0.31	0.62	0.02
0.01	0.97	0.01	0.01
0.91	0.02	0.02	0.05
0.01	0.73	0.24	0.02
0.01	0.9	0.01	0.08
0.03	0.01	0.01	0.95
0.01	0.04	0.94	0.01
0.03	0.51	0.02	0.44
0.16831	0.27722	0.0297	0.52475
0.15	0.42	0.42	0.01

MOTIF SNAI2_8_C4.gGCACsTGCTas.stAGCAsGTGCc
letter-probability matrix: alength= 4 w= 12 nsites= 58
0.15	0.3	0.42	0.13
0.0101	0.23232	0.59595	0.16161
0.01	0.97	0.01	0.01
0.83	0.01	0.01	0.15
0.01	0.69	0.29	0.01
0.0396	0.44554	0.50495	0.0099
0.09	0.01	0.01	0.89
0.01	0.01	0.97	0.01
0.01	0.67	0.01	0.31
0.05	0.25	0.01	0.69
0.42424	0.15151	0.24242	0.18181
0.13	0.39	0.33	0.15

MOTIF SNAPC2_1_C1.cg_CCGGAAGtsg.csaCTTCCGG_cg
letter-probability matrix: alength= 4 w= 13 nsites= 97
0.19	0.44	0.26	0.11
0.26	0.22	0.36	0.16
0.2	0.35	0.35	0.1
0.02	0.74	0.23	0.01
0.09	0.77	0.13	0.01
0.0303	0.0101	0.94949	0.0101
0.01	0.01	0.97	0.01
0.91	0.04	0.04	0.01
0.93939	0.0303	0.0202	0.0101
0.12	0.05	0.82	0.01
0.14141	0.30303	0.16161	0.39393
0.09	0.35	0.4	0.16
0.02	0.24	0.46	0.28

MOTIF SNAPC2_1_C2.asCACCc_GGACAsy.rsTGTCC_gGGTGst
letter-probability matrix: alength= 4 w= 15 nsites= 25
0.46	0.12	0.32	0.1
0.0297	0.42574	0.50495	0.0396
0.01	0.78	0.2	0.01
0.94	0.01	0.04	0.01
0.0099	0.86138	0.11881	0.0099
0.12871	0.80198	0.0099	0.0594
0.31	0.42	0.16	0.11
0.23232	0.26262	0.25252	0.25252
0.14	0.08	0.58	0.2
0.01	0.01	0.92	0.06
0.93	0.01	0.01	0.05
0.01	0.97	0.01	0.01
0.97	0.01	0.01	0.01
0.06	0.47	0.46	0.01
0.15	0.36	0.05	0.44

MOTIF SNAPC2_1_C3.CyGTCCcCGGTGCTgr.ycAGCACCGgGGACrG
letter-probability matrix: alength= 4 w= 16 nsites= 33
0.02	0.63	0.05	0.3
0.0297	0.41584	0.0297	0.52475
0.0099	0.0099	0.85148	0.12871
0.08	0.01	0.01	0.9
0.01	0.91	0.07	0.01
0.02	0.96	0.01	0.01
0.23	0.45	0.29	0.03
0.05	0.61	0.08	0.26
0.20792	0.10891	0.60396	0.0792
0.04	0.23	0.56	0.17
0.0099	0.11881	0.0099	0.86138
0.0099	0.13861	0.84158	0.0099
0.01	0.97	0.01	0.01
0.06	0.01	0.01	0.92
0.32673	0.11881	0.54455	0.0099
0.38	0.11	0.45	0.06

MOTIF SNAPC2_1_C4.cmGCACCr_GGACAks.smTGTCC_yGGTGCkg
letter-probability matrix: alength= 4 w= 16 nsites= 173
0.0594	0.53465	0.34653	0.0594
0.52475	0.40594	0.0396	0.0297
0.0792	0.0099	0.86138	0.0495
0.0099	0.83168	0.14851	0.0099
0.82178	0.0099	0.0198	0.14851
0.01	0.91	0.07	0.01
0.0198	0.83168	0.10891	0.0396
0.4	0.11	0.35	0.14
0.15	0.31	0.19	0.35
0.03	0.01	0.94	0.02
0.01	0.01	0.97	0.01
0.9	0.06	0.01	0.03
0.03	0.93	0.03	0.01
0.97	0.01	0.01	0.01
0.06	0.03	0.48	0.43
0.13	0.42	0.41	0.04

MOTIF SNAPC2_1_C5.cGCGCA_GCGCC.GGCGC_TGCGCg
letter-probability matrix: alength= 4 w= 12 nsites= 172
0.03	0.45	0.3	0.22
0.12871	0.22772	0.55445	0.0891
0.0792	0.85148	0.0594	0.0099
0.0693	0.0396	0.87128	0.0198
0.0099	0.87128	0.10891	0.0099
0.69306	0.0099	0.10891	0.18811
0.18811	0.28712	0.33663	0.18811
0.01	0.26	0.72	0.01
0.02	0.96	0.01	0.01
0.01	0.16	0.69	0.14
0.0099	0.82178	0.15841	0.0099
0.18811	0.55445	0.20792	0.0495

MOTIF SNAPC2_2_C1.ca_CcGGAAGtGGc.gCCaCTTCCgG_tg
letter-probability matrix: alength= 4 w= 14 nsites= 119
0.06	0.48	0.29	0.17
0.4	0.24	0.26	0.1
0.23	0.4	0.31	0.06
0.04	0.63	0.31	0.02
0.35	0.6	0.03	0.02
0.01	0.01	0.97	0.01
0.01	0.01	0.97	0.01
0.95	0.02	0.02	0.01
0.96969	0.0101	0.0101	0.0101
0.03	0.03	0.93	0.01
0.12871	0.34653	0.0594	0.46534
0.02	0.17	0.76	0.05
0.13861	0.14851	0.68316	0.0297
0.0396	0.45544	0.29702	0.20792

MOTIF SNAPC2_2_C2.cs_CTTCCGgc_g.c_gcCGGAAG_sg
letter-probability matrix: alength= 4 w= 13 nsites= 72
0.27	0.5	0.16	0.07
0.16	0.32	0.41	0.11
0.34	0.21	0.35	0.1
0.0099	0.64356	0.11881	0.22772
0.01	0.12	0.09	0.78
0.0101	0.15151	0.20202	0.63636
0.01	0.97	0.01	0.01
0.01	0.96	0.02	0.01
0.01	0.04	0.74	0.21
0.0101	0.33333	0.64646	0.0101
0.04	0.52	0.09	0.35
0.14	0.33	0.33	0.2
0.23	0.3	0.39	0.08

MOTIF SNAPC2_2_C3.ccCAGCCAATCGg.cCGATTGGCTGgg
letter-probability matrix: alength= 4 w= 13 nsites= 104
0.18	0.43	0.11	0.28
0.0808	0.47474	0.35353	0.0909
0.03	0.72	0.19	0.06
0.72	0.01	0.26	0.01
0.03	0.01	0.95	0.01
0.01	0.97	0.01	0.01
0.01	0.97	0.01	0.01
0.96	0.02	0.01	0.01
0.86	0.1	0.03	0.01
0.04	0.01	0.03	0.92
0.11	0.58	0.29	0.02
0.23	0.14	0.53	0.1
0.28	0.21	0.47	0.04

MOTIF SNAPC2_2_C4.ssGyCACGTGCc.gGCACGTGrCss
letter-probability matrix: alength= 4 w= 12 nsites= 29
0.17	0.37	0.39	0.07
0.13	0.35	0.35	0.17
0.03	0.16	0.79	0.02
0.02	0.46	0.11	0.41
0.01	0.97	0.01	0.01
0.93	0.01	0.04	0.02
0.01	0.82	0.01	0.16
0.04	0.01	0.92	0.03
0.02	0.02	0.01	0.95
0.01	0.01	0.97	0.01
0.06	0.54	0.15	0.25
0.09	0.49	0.36	0.06

MOTIF SNAPC2_2_C5.GCGCA_GCGCCr.yGGCGC_TGCGC
letter-probability matrix: alength= 4 w= 12 nsites= 93
0.10891	0.14851	0.53465	0.20792
0.13861	0.84158	0.0099	0.0099
0.01	0.01	0.97	0.01
0.01	0.79	0.19	0.01
0.68316	0.12871	0.13861	0.0495
0.18811	0.34653	0.26732	0.19801
0.01	0.19	0.79	0.01
0.0693	0.82178	0.099	0.0099
0.01	0.01	0.78	0.2
0.01	0.89	0.09	0.01
0.11881	0.49504	0.24752	0.13861
0.36633	0.0891	0.43564	0.10891

MOTIF SNAPC4_1_C1.ATTTGCATAT.ATATGCAAAT
letter-probability matrix: alength= 4 w= 10 nsites= 74
0.9	0.03	0.05	0.02
0.02	0.01	0.01	0.96
0.01	0.1	0.01	0.88
0.02	0.01	0.01	0.96
0.14	0.05	0.79	0.02
0.0808	0.89898	0.0101	0.0101
0.97	0.01	0.01	0.01
0.0505	0.0505	0.0303	0.86868
0.53465	0.0693	0.21782	0.17821
0.14851	0.0891	0.16831	0.59405

MOTIF SNAPC4_1_C2.cCGGAAGtGgc.gcCaCTTCCGg
letter-probability matrix: alength= 4 w= 11 nsites= 227
0.02	0.56	0.38	0.04
0.17	0.69	0.09	0.05
0.01	0.01	0.97	0.01
0.01	0.01	0.97	0.01
0.96	0.01	0.02	0.01
0.87	0.01	0.11	0.01
0.02	0.08	0.89	0.01
0.1	0.28	0.07	0.55
0.01	0.02	0.81	0.16
0.12871	0.36633	0.49504	0.0099
0.06	0.48	0.27	0.19

MOTIF SNAPC4_1_C3.C_gcCGGAAGkG.CmCTTCCGgc_G
letter-probability matrix: alength= 4 w= 12 nsites= 31
0.16	0.52	0.21	0.11
0.34343	0.30303	0.27272	0.0808
0.18	0.3	0.41	0.11
0.1	0.59	0.3	0.01
0.0099	0.87128	0.0297	0.0891
0.01	0.08	0.89	0.02
0.05	0.01	0.93	0.01
0.67	0.29	0.03	0.01
0.93	0.01	0.05	0.01
0.23	0.09	0.67	0.01
0.15151	0.13131	0.33333	0.38383
0.13	0.07	0.65	0.15

MOTIF SNAPC4_1_C4.mcTACA__TCCCrg.cyGGGA__TGTAgk
letter-probability matrix: alength= 4 w= 14 nsites= 80
0.41	0.47	0.11	0.01
0.0396	0.55445	0.0396	0.36633
0.0198	0.18811	0.10891	0.68316
0.93	0.05	0.01	0.01
0.01	0.97	0.01	0.01
0.9	0.01	0.01	0.08
0.36	0.08	0.33	0.23
0.21	0.39	0.01	0.39
0.01	0.01	0.01	0.97
0.01	0.97	0.01	0.01
0.01	0.97	0.01	0.01
0.0099	0.88118	0.0099	0.099
0.41584	0.0099	0.53465	0.0396
0.01	0.1	0.55	0.34

MOTIF SNAPC4_2_C1.t_ATTTGCATaT.AtATGCAAAT_a
letter-probability matrix: alength= 4 w= 12 nsites= 114
0.24	0.16	0.19	0.41
0.19	0.34	0.13	0.34
0.81	0.04	0.07	0.08
0.01	0.01	0.01	0.97
0.01	0.17	0.01	0.81
0.09	0.01	0.01	0.89
0.14	0.03	0.82	0.01
0.05	0.93	0.01	0.01
0.97	0.01	0.01	0.01
0.0198	0.0792	0.0198	0.88118
0.47	0.04	0.32	0.17
0.17	0.1	0.17	0.56

MOTIF SNAPC4_2_C2.c__CCGGAAGygG.CcrCTTCCGG__g
letter-probability matrix: alength= 4 w= 13 nsites= 104
0.18181	0.42424	0.22222	0.17171
0.37623	0.16831	0.29702	0.15841
0.20792	0.38613	0.31683	0.0891
0.0495	0.83168	0.10891	0.0099
0.05	0.88	0.05	0.02
0.0202	0.0202	0.94949	0.0101
0.01	0.01	0.97	0.01
0.79	0.04	0.16	0.01
0.92	0.01	0.05	0.02
0.16831	0.0792	0.74257	0.0099
0.10891	0.34653	0.12871	0.41584
0.11881	0.26732	0.44554	0.16831
0.10891	0.20792	0.47524	0.20792

MOTIF SNAPC4_2_C3.gaCTACAAtTCCCAGT.ACTGGGAaTTGTAGtc
letter-probability matrix: alength= 4 w= 16 nsites= 83
0.25	0.09	0.41	0.25
0.61	0.31	0.04	0.04
0.01	0.94	0.02	0.03
0.0198	0.0099	0.0297	0.94059
0.86138	0.0099	0.0198	0.10891
0.01	0.97	0.01	0.01
0.96	0.01	0.02	0.01
0.56	0.13	0.18	0.13
0.2	0.25	0.14	0.41
0.06	0.03	0.02	0.89
0.01	0.96	0.01	0.02
0.01	0.97	0.01	0.01
0.01	0.97	0.01	0.01
0.89	0.01	0.08	0.02
0.02	0.12	0.61	0.25
0.2	0.06	0.14	0.6

MOTIF SNAPC4_2_C4.cCGGAAGTGgc.gcCACTTCCGg
letter-probability matrix: alength= 4 w= 11 nsites= 136
0.02	0.46	0.35	0.17
0.03	0.93	0.01	0.03
0.01	0.01	0.97	0.01
0.01	0.01	0.97	0.01
0.97	0.01	0.01	0.01
0.87128	0.0099	0.10891	0.0099
0.01	0.01	0.97	0.01
0.06	0.23	0.01	0.7
0.0792	0.0495	0.85148	0.0198
0.12	0.3	0.56	0.02
0.05	0.5	0.27	0.18

MOTIF SNAPC4_2_C5.ctACTACaTGTCCC.GGGACAtGTAGTag
letter-probability matrix: alength= 4 w= 14 nsites= 38
0.22	0.4	0.3	0.08
0.21	0.16	0.25	0.38
0.95	0.03	0.01	0.01
0.01	0.97	0.01	0.01
0.01	0.02	0.01	0.96
0.80198	0.0099	0.0594	0.12871
0.16	0.56	0.25	0.03
0.5	0.14	0.09	0.27
0.18	0.05	0.04	0.73
0.0101	0.15151	0.68686	0.15151
0.01	0.01	0.01	0.97
0.01	0.97	0.01	0.01
0.01	0.97	0.01	0.01
0.01	0.97	0.01	0.01

MOTIF SOX10_1_C1.aAAaGgaGsCtTTGTT__c.g__AACAAaGsCtcCtTTt
letter-probability matrix: alength= 4 w= 19 nsites= 183
0.40594	0.28712	0.25742	0.0495
0.82828	0.0909	0.0606	0.0202
0.93	0.02	0.04	0.01
0.57	0.01	0.09	0.33
0.28	0.01	0.62	0.09
0.26	0.27	0.46	0.01
0.49494	0.0808	0.15151	0.27272
0.16831	0.19801	0.60396	0.0297
0.12	0.35	0.37	0.16
0.1	0.61	0.03	0.26
0.32	0.15	0.06	0.47
0.01	0.06	0.01	0.92
0.01	0.01	0.01	0.97
0.0198	0.0297	0.94059	0.0099
0.0198	0.0099	0.0198	0.95049
0.0101	0.0505	0.0808	0.85858
0.07	0.35	0.31	0.27
0.23	0.28	0.17	0.32
0.24	0.4	0.25	0.11

MOTIF SOX10_1_C2.raACAAaGr.yCtTTGTty
letter-probability matrix: alength= 4 w= 9 nsites= 67
0.38383	0.11111	0.37373	0.13131
0.48484	0.25252	0.17171	0.0909
0.82	0.01	0.02	0.15
0.02	0.82	0.06	0.1
0.97	0.01	0.01	0.01
0.84	0.07	0.08	0.01
0.58	0.01	0.07	0.34
0.18811	0.0198	0.75247	0.0396
0.40594	0.11881	0.44554	0.0297

MOTIF SOX10_1_C3.AACAAaG__cCCtTTTT.AAAAaGGg__CtTTGTT
letter-probability matrix: alength= 4 w= 17 nsites= 122
0.65656	0.10101	0.0303	0.21212
0.67676	0.28282	0.0202	0.0202
0.05	0.78	0.14	0.03
0.97	0.01	0.01	0.01
0.9	0.03	0.06	0.01
0.57	0.01	0.05	0.37
0.22	0.13	0.63	0.02
0.26	0.29	0.29	0.16
0.25	0.18	0.29	0.28
0.08	0.43	0.22	0.27
0.0202	0.64646	0.13131	0.20202
0.0404	0.69696	0.0101	0.25252
0.32673	0.0792	0.0099	0.58415
0.0101	0.0303	0.0101	0.94949
0.0198	0.0198	0.0198	0.94059
0.05	0.03	0.28	0.64
0.18	0.03	0.09	0.7

MOTIF SOX10_1_C5.AACAA_G_C_CyTTt.aAArG_G_C_TTGTT
letter-probability matrix: alength= 4 w= 15 nsites= 403
0.6	0.28	0.11	0.01
0.84158	0.0099	0.0099	0.13861
0.20792	0.68316	0.0198	0.0891
0.97	0.01	0.01	0.01
0.79	0.02	0.18	0.01
0.34	0.12	0.3	0.24
0.19191	0.19191	0.60606	0.0101
0.29292	0.33333	0.32323	0.0505
0.099	0.56435	0.17821	0.15841
0.2	0.29	0.18	0.33
0.0099	0.81188	0.099	0.0792
0.18	0.45	0.01	0.36
0.12871	0.14851	0.0099	0.71287
0.01	0.01	0.01	0.97
0.05	0.02	0.38	0.55

MOTIF SOX10_3_C1.aTGAsTCA_aa.tt_TGAsTCAt
letter-probability matrix: alength= 4 w= 11 nsites= 54
0.46	0.14	0.3	0.1
0.02	0.01	0.02	0.95
0.0101	0.0101	0.83838	0.14141
0.95	0.02	0.01	0.02
0.16	0.36	0.34	0.14
0.06	0.01	0.01	0.92
0.12121	0.85858	0.0101	0.0101
0.96	0.01	0.01	0.02
0.14851	0.27722	0.22772	0.34653
0.35643	0.16831	0.21782	0.25742
0.46	0.02	0.28	0.24

MOTIF SOX10_3_C2.rGAACAAtGA.TCaTTGTTCy
letter-probability matrix: alength= 4 w= 10 nsites= 25
0.41	0.11	0.32	0.16
0.24	0.09	0.57	0.1
0.63	0.13	0.23	0.01
0.97	0.01	0.01	0.01
0.01	0.89	0.07	0.03
0.95959	0.0202	0.0101	0.0101
0.96	0.01	0.02	0.01
0.4	0.01	0.05	0.54
0.04	0.01	0.9	0.05
0.47474	0.17171	0.20202	0.15151

MOTIF SOX10_3_C3.ACAAwg__gyCwTTtT.AaAAwGrc__cwTTGT
letter-probability matrix: alength= 4 w= 16 nsites= 46
0.59	0.22	0.08	0.11
0.0297	0.67326	0.23762	0.0594
0.97	0.01	0.01	0.01
0.97	0.01	0.01	0.01
0.41	0.01	0.08	0.5
0.33	0.16	0.5	0.01
0.31683	0.19801	0.38613	0.099
0.17	0.17	0.32	0.34
0.11111	0.26262	0.36363	0.26262
0.01	0.46	0.1	0.43
0.01	0.79	0.01	0.19
0.38613	0.13861	0.0099	0.46534
0.0594	0.0594	0.0099	0.87128
0.01	0.01	0.01	0.97
0.16831	0.22772	0.24752	0.35643
0.26	0.01	0.13	0.6

MOTIF SOX10_3_C4.ACAATGr_kyCTTTsw.wsAAAGrm_yCATTGT
letter-probability matrix: alength= 4 w= 16 nsites= 40
0.54	0.03	0.16	0.27
0.12871	0.57425	0.10891	0.18811
0.97	0.01	0.01	0.01
0.83168	0.099	0.0099	0.0594
0.18181	0.0101	0.21212	0.59595
0.19801	0.099	0.69306	0.0099
0.50495	0.0891	0.39603	0.0099
0.36363	0.16161	0.16161	0.31313
0.07	0.16	0.34	0.43
0.14851	0.32673	0.14851	0.37623
0.14851	0.74257	0.0099	0.099
0.25	0.12	0.01	0.62
0.0891	0.0594	0.0099	0.84158
0.0594	0.0297	0.0594	0.85148
0.01	0.44	0.48	0.07
0.45	0.13	0.01	0.41

MOTIF SOX10_4_C1.arAACAAwG.CwTTGTTyt
letter-probability matrix: alength= 4 w= 9 nsites= 44
0.33	0.2	0.23	0.24
0.38	0.11	0.4	0.11
0.57575	0.19191	0.19191	0.0404
0.96	0.01	0.02	0.01
0.0101	0.85858	0.10101	0.0303
0.97	0.01	0.01	0.01
0.93939	0.0202	0.0303	0.0101
0.49	0.01	0.07	0.43
0.17171	0.0101	0.77777	0.0404

MOTIF SOX10_4_C2.t_aTGA_TCAttA.TaaTGA_TCAt_a
letter-probability matrix: alength= 4 w= 13 nsites= 39
0.28282	0.0101	0.25252	0.45454
0.35353	0.13131	0.23232	0.28282
0.39603	0.12871	0.29702	0.17821
0.0198	0.0099	0.0198	0.95049
0.0101	0.0101	0.85858	0.12121
0.95	0.01	0.01	0.03
0.12	0.35	0.34	0.19
0.02	0.02	0.01	0.95
0.0909	0.88888	0.0101	0.0101
0.97	0.01	0.01	0.01
0.04	0.3	0.19	0.47
0.0101	0.28282	0.25252	0.45454
0.51485	0.12871	0.13861	0.21782

MOTIF SOX10_4_C4.ACAAtGa__cCTTTGT.ACAAAGg__tCaTTGT
letter-probability matrix: alength= 4 w= 16 nsites= 178
0.65	0.07	0.01	0.27
0.17821	0.48514	0.22772	0.10891
0.97	0.01	0.01	0.01
0.89	0.01	0.01	0.09
0.32	0.01	0.14	0.53
0.3	0.04	0.65	0.01
0.52	0.07	0.32	0.09
0.24	0.18	0.32	0.26
0.18181	0.25252	0.29292	0.27272
0.05	0.43	0.27	0.25
0.06	0.73	0.01	0.2
0.17171	0.16161	0.0101	0.65656
0.01	0.06	0.01	0.92
0.0099	0.0099	0.099	0.88118
0.0101	0.25252	0.56565	0.17171
0.20792	0.0693	0.10891	0.61386

MOTIF SOX10_4_C5.AmCAAwgc___CwTTTT.AAAAwG___gcwTTGkT
letter-probability matrix: alength= 4 w= 17 nsites= 70
0.74257	0.0099	0.0396	0.20792
0.44	0.54	0.01	0.01
0.01	0.91	0.05	0.03
0.94	0.01	0.01	0.04
0.93	0.01	0.05	0.01
0.46534	0.0099	0.0198	0.50495
0.19	0.28	0.4	0.13
0.24752	0.35643	0.18811	0.20792
0.24242	0.27272	0.20202	0.28282
0.19	0.32	0.35	0.14
0.05	0.39	0.24	0.32
0.0693	0.71287	0.0099	0.20792
0.46	0.15	0.01	0.38
0.01	0.01	0.01	0.97
0.04	0.01	0.01	0.94
0.01	0.04	0.3	0.65
0.16	0.09	0.14	0.61

MOTIF SOX13_1_C1.carAACAAwGg.cCwTTGTTytg
letter-probability matrix: alength= 4 w= 11 nsites= 62
0.16	0.45	0.25	0.14
0.45	0.03	0.28	0.24
0.38	0.13	0.44	0.05
0.57	0.17	0.24	0.02
0.88	0.01	0.04	0.07
0.01	0.95	0.02	0.02
0.97	0.01	0.01	0.01
0.88	0.04	0.07	0.01
0.53535	0.0101	0.0303	0.42424
0.2	0.05	0.67	0.08
0.28	0.23	0.42	0.07

MOTIF SOX13_1_C2.t_wGcAAACA_t.a_TGTTTgCw_a
letter-probability matrix: alength= 4 w= 12 nsites= 275
0.35	0.04	0.05	0.56
0.20792	0.30693	0.29702	0.18811
0.39393	0.0101	0.17171	0.42424
0.2	0.05	0.58	0.17
0.0693	0.53465	0.0099	0.38613
0.93	0.05	0.01	0.01
0.88	0.09	0.02	0.01
0.93	0.01	0.03	0.03
0.01	0.77	0.02	0.2
0.95	0.01	0.01	0.03
0.19	0.26	0.31	0.24
0.33	0.1	0.12	0.45

MOTIF SOX13_1_C3.CAGawCAAAG.CTTTGwtCTG
letter-probability matrix: alength= 4 w= 10 nsites= 117
0.14	0.56	0.23	0.07
0.62626	0.0101	0.20202	0.16161
0.07	0.3	0.62	0.01
0.5	0.07	0.14	0.29
0.46	0.01	0.16	0.37
0.0297	0.69306	0.24752	0.0297
0.97	0.01	0.01	0.01
0.81188	0.0495	0.12871	0.0099
0.92929	0.0101	0.0505	0.0101
0.1	0.02	0.86	0.02

MOTIF SOX13_1_C4.g__TGAsTCA.TGAsTCA__c
letter-probability matrix: alength= 4 w= 10 nsites= 78
0.12	0.17	0.43	0.28
0.23	0.37	0.34	0.06
0.36	0.2	0.33	0.11
0.01	0.01	0.01	0.97
0.0099	0.0099	0.91089	0.0693
0.95049	0.0297	0.0099	0.0099
0.0505	0.49494	0.43434	0.0202
0.11	0.04	0.01	0.84
0.09	0.88	0.02	0.01
0.95	0.01	0.01	0.03

MOTIF SOX13_2_C1.AA_TGTTTrCw_w.w_wGyAAACA_TT
letter-probability matrix: alength= 4 w= 13 nsites= 208
0.65	0.26	0.02	0.07
0.64	0.05	0.1	0.21
0.33	0.27	0.17	0.23
0.03	0.01	0.01	0.95
0.31313	0.0101	0.66666	0.0101
0.02	0.01	0.01	0.96
0.01	0.02	0.05	0.92
0.0101	0.0101	0.13131	0.84848
0.48	0.01	0.47	0.04
0.08	0.67	0.03	0.22
0.37	0.16	0.02	0.45
0.13	0.25	0.27	0.35
0.36	0.07	0.14	0.43

MOTIF SOX13_2_C2.arAACAAaGgg_c.g_ccCtTTGTTyt
letter-probability matrix: alength= 4 w= 13 nsites= 100
0.47	0.01	0.24	0.28
0.38383	0.12121	0.42424	0.0707
0.55555	0.18181	0.23232	0.0303
0.89	0.01	0.04	0.06
0.0101	0.94949	0.0202	0.0202
0.97	0.01	0.01	0.01
0.92	0.04	0.03	0.01
0.54545	0.0101	0.0303	0.41414
0.25	0.04	0.6	0.11
0.28	0.09	0.55	0.08
0.22	0.25	0.37	0.16
0.21	0.23	0.25	0.31
0.22772	0.40594	0.12871	0.23762

MOTIF SOX13_2_C3.gaaCAAAG.CTTTGttc
letter-probability matrix: alength= 4 w= 8 nsites= 269
0.04	0.32	0.56	0.08
0.43	0.08	0.2	0.29
0.5	0.04	0.11	0.35
0.08	0.64	0.27	0.01
0.97	0.01	0.01	0.01
0.97	0.01	0.01	0.01
0.87128	0.0099	0.0693	0.0495
0.099	0.0198	0.87128	0.0099

MOTIF SOX13_2_C4.aTTgCaCAA.TTGtGcAAt
letter-probability matrix: alength= 4 w= 9 nsites= 147
0.45	0.19	0.25	0.11
0.01	0.03	0.02	0.94
0.0198	0.0099	0.0099	0.96039
0.24	0.01	0.47	0.28
0.23232	0.64646	0.0808	0.0404
0.48	0.18	0.04	0.3
0.2	0.55	0.01	0.24
0.90099	0.0792	0.0099	0.0099
0.75247	0.0099	0.19801	0.0396

MOTIF SOX13_2_C5.CCwTTGTtcT.AgaACAAwGG
letter-probability matrix: alength= 4 w= 10 nsites= 203
0.0693	0.53465	0.21782	0.17821
0.01	0.67	0.01	0.31
0.47	0.07	0.05	0.41
0.01	0.01	0.03	0.95
0.01	0.01	0.01	0.97
0.01	0.01	0.97	0.01
0.24752	0.0594	0.0594	0.63366
0.37	0.06	0.01	0.56
0.07	0.6	0.01	0.32
0.23	0.25	0.01	0.51

MOTIF SOX13_3_C1.waaGyAAACAttt.aaaTGTTTrCttw
letter-probability matrix: alength= 4 w= 13 nsites= 205
0.43434	0.12121	0.0505	0.39393
0.38	0.22	0.24	0.16
0.46	0.02	0.17	0.35
0.21212	0.0303	0.63636	0.12121
0.05	0.46	0.02	0.47
0.89898	0.0808	0.0101	0.0101
0.90909	0.0707	0.0101	0.0101
0.95	0.01	0.02	0.02
0.01	0.65	0.02	0.32
0.96	0.01	0.01	0.02
0.22222	0.21212	0.24242	0.32323
0.30693	0.12871	0.0594	0.50495
0.12	0.15	0.26	0.47

MOTIF SOX13_3_C2.CarAACAAaGr.yCtTTGTTytG
letter-probability matrix: alength= 4 w= 11 nsites= 123
0.18811	0.47524	0.17821	0.15841
0.5	0.01	0.21	0.28
0.37	0.11	0.42	0.1
0.55	0.18	0.24	0.03
0.89898	0.0101	0.0303	0.0606
0.0101	0.94949	0.0202	0.0202
0.96	0.01	0.01	0.02
0.89108	0.0396	0.0495	0.0198
0.54	0.01	0.04	0.41
0.24	0.04	0.66	0.06
0.34653	0.0594	0.44554	0.14851

MOTIF SOX13_3_C3.CywTTGTTcAA.TTgAACAAwrG
letter-probability matrix: alength= 4 w= 11 nsites= 88
0.0099	0.66336	0.13861	0.18811
0.10891	0.48514	0.0099	0.39603
0.44444	0.0606	0.15151	0.34343
0.03	0.1	0.01	0.86
0.01	0.01	0.01	0.97
0.03	0.01	0.88	0.08
0.13861	0.0099	0.0198	0.83168
0.02	0.11	0.28	0.59
0.27	0.43	0.01	0.29
0.65346	0.19801	0.10891	0.0396
0.67	0.27	0.03	0.03

MOTIF SOX13_3_C4.acAAAtATTt.aAATaTTTgt
letter-probability matrix: alength= 4 w= 10 nsites= 224
0.44554	0.20792	0.22772	0.11881
0.0198	0.54455	0.0594	0.37623
0.9	0.05	0.01	0.04
0.96	0.01	0.02	0.01
0.92	0.02	0.01	0.05
0.01	0.33	0.04	0.62
0.84158	0.0099	0.13861	0.0099
0.0792	0.0099	0.099	0.81188
0.0891	0.0099	0.099	0.80198
0.16	0.25	0.14	0.45

MOTIF SOX13_3_C5.gaaCAAAG.CTTTGttc
letter-probability matrix: alength= 4 w= 8 nsites= 330
0.01	0.38	0.58	0.03
0.46	0.07	0.15	0.32
0.50495	0.0495	0.10891	0.33663
0.05	0.68	0.26	0.01
0.97	0.01	0.01	0.01
0.9	0.01	0.08	0.01
0.93	0.01	0.05	0.01
0.06	0.01	0.92	0.01

MOTIF SOX13_4_C1.CagAACAAwGg.cCwTTGTTctG
letter-probability matrix: alength= 4 w= 11 nsites= 178
0.16161	0.50505	0.16161	0.17171
0.48	0.01	0.24	0.27
0.34343	0.12121	0.46464	0.0707
0.57	0.16	0.24	0.03
0.87128	0.0099	0.0396	0.0792
0.0101	0.95959	0.0202	0.0101
0.96	0.01	0.01	0.02
0.9	0.03	0.05	0.02
0.53535	0.0101	0.0303	0.42424
0.26	0.03	0.65	0.06
0.3	0.1	0.52	0.08

MOTIF SOX13_4_C2.tcwGcAAACA_TT.AA_TGTTTgCwga
letter-probability matrix: alength= 4 w= 13 nsites= 260
0.30693	0.18811	0.0594	0.44554
0.23	0.34	0.25	0.18
0.45	0.02	0.15	0.38
0.27	0.04	0.58	0.11
0.0495	0.54455	0.0198	0.38613
0.96	0.02	0.01	0.01
0.95	0.02	0.02	0.01
0.94	0.01	0.02	0.03
0.0099	0.72277	0.0198	0.24752
0.97	0.01	0.01	0.01
0.25742	0.19801	0.27722	0.26732
0.26	0.12	0.05	0.57
0.0891	0.20792	0.22772	0.47524

MOTIF SOX13_4_C3.CAgaaCAAAG.CTTTGttcTG
letter-probability matrix: alength= 4 w= 10 nsites= 218
0.21782	0.45544	0.20792	0.11881
0.7	0.01	0.17	0.12
0.06	0.35	0.58	0.01
0.43	0.07	0.18	0.32
0.52	0.02	0.14	0.32
0.0606	0.65656	0.25252	0.0303
0.97	0.01	0.01	0.01
0.85	0.04	0.1	0.01
0.91	0.01	0.06	0.02
0.1	0.02	0.84	0.04

MOTIF SOX13_4_C4.wc_GTaAAcA_a.t_TgTTtAC_gw
letter-probability matrix: alength= 4 w= 12 nsites= 177
0.33	0.13	0.13	0.41
0.14851	0.38613	0.23762	0.22772
0.37	0.01	0.21	0.41
0.01	0.05	0.71	0.23
0.11	0.1	0.03	0.76
0.56	0.36	0.07	0.01
0.74257	0.23762	0.0099	0.0099
0.89108	0.0396	0.0198	0.0495
0.01	0.62	0.01	0.36
0.88	0.01	0.01	0.1
0.12	0.24	0.35	0.29
0.40594	0.11881	0.18811	0.28712

MOTIF SOX13_5_C1.CagAACAAwGGg_c.g_cCCwTTGTTctG
letter-probability matrix: alength= 4 w= 14 nsites= 170
0.18811	0.46534	0.18811	0.15841
0.49504	0.0099	0.23762	0.25742
0.36	0.1	0.48	0.06
0.58	0.15	0.23	0.04
0.85	0.01	0.05	0.09
0.01	0.96	0.01	0.02
0.97	0.01	0.01	0.01
0.91	0.04	0.04	0.01
0.53	0.01	0.03	0.43
0.26	0.03	0.65	0.06
0.27722	0.0891	0.59405	0.0396
0.24	0.24	0.35	0.17
0.21212	0.26262	0.21212	0.31313
0.25	0.43	0.07	0.25

MOTIF SOX13_5_C2.t_wGyAAACA_t.a_TGTTTrCw_a
letter-probability matrix: alength= 4 w= 12 nsites= 291
0.29702	0.17821	0.10891	0.41584
0.31313	0.31313	0.28282	0.0909
0.42	0.01	0.19	0.38
0.20792	0.0594	0.62376	0.10891
0.10101	0.48484	0.0101	0.40404
0.83	0.13	0.02	0.02
0.91	0.07	0.01	0.01
0.95	0.01	0.02	0.02
0.01	0.67	0.02	0.3
0.96	0.01	0.01	0.02
0.23762	0.22772	0.24752	0.28712
0.28	0.11	0.1	0.51

MOTIF SOX13_5_C3.cAgaaCAAAG.CTTTGttcTg
letter-probability matrix: alength= 4 w= 10 nsites= 140
0.16	0.51	0.28	0.05
0.62626	0.0101	0.18181	0.18181
0.08	0.31	0.59	0.02
0.45	0.08	0.17	0.3
0.47	0.02	0.16	0.35
0.07	0.64	0.27	0.02
0.97	0.01	0.01	0.01
0.81188	0.10891	0.0693	0.0099
0.89	0.01	0.05	0.05
0.10101	0.0202	0.83838	0.0404

MOTIF SOX13_5_C5.saTCAAAGT.ACTTTGAts
letter-probability matrix: alength= 4 w= 9 nsites= 20
0.0099	0.47524	0.38613	0.12871
0.5	0.02	0.16	0.32
0.17821	0.16831	0.15841	0.49504
0.0099	0.83168	0.0099	0.14851
0.97	0.01	0.01	0.01
0.73267	0.15841	0.099	0.0099
0.78	0.01	0.2	0.01
0.0891	0.12871	0.77227	0.0099
0.11	0.14	0.25	0.5

MOTIF SOX13_6_C1.aa_TGTTTgCw_a.t_wGcAAACA_tt
letter-probability matrix: alength= 4 w= 13 nsites= 184
0.44554	0.24752	0.21782	0.0891
0.50505	0.0909	0.11111	0.29292
0.30303	0.27272	0.21212	0.21212
0.02	0.01	0.01	0.96
0.3	0.02	0.67	0.01
0.0202	0.0101	0.0101	0.95959
0.0099	0.0198	0.0594	0.91089
0.01	0.01	0.05	0.93
0.4	0.02	0.52	0.06
0.13	0.64	0.03	0.2
0.37623	0.16831	0.0198	0.43564
0.16	0.26	0.33	0.25
0.43434	0.0707	0.17171	0.32323

MOTIF SOX13_6_C2.CarAACAAwGg_tc.ga_cCwTTGTTytG
letter-probability matrix: alength= 4 w= 14 nsites= 142
0.15841	0.46534	0.19801	0.17821
0.5	0.01	0.22	0.27
0.38613	0.11881	0.42574	0.0693
0.56	0.18	0.23	0.03
0.91	0.01	0.03	0.05
0.01	0.95	0.02	0.02
0.97	0.01	0.01	0.01
0.87878	0.0505	0.0606	0.0101
0.52475	0.0099	0.0396	0.42574
0.25	0.05	0.64	0.06
0.32	0.07	0.53	0.08
0.27	0.23	0.31	0.19
0.15	0.2	0.28	0.37
0.23	0.38	0.12	0.27

MOTIF SOX13_6_C3.gwwCAAAG.CTTTGwwc
letter-probability matrix: alength= 4 w= 8 nsites= 378
0.0505	0.39393	0.54545	0.0101
0.46	0.05	0.04	0.45
0.45	0.02	0.1	0.43
0.0792	0.67326	0.22772	0.0198
0.97	0.01	0.01	0.01
0.85148	0.0495	0.0891	0.0099
0.95	0.01	0.03	0.01
0.03	0.03	0.93	0.01

MOTIF SOX13_6_C4.acAAATATTta.taAATATTTgt
letter-probability matrix: alength= 4 w= 11 nsites= 342
0.45544	0.20792	0.24752	0.0891
0.02	0.57	0.03	0.38
0.9	0.06	0.01	0.03
0.97	0.01	0.01	0.01
0.96	0.01	0.01	0.02
0.01	0.32	0.02	0.65
0.85148	0.0099	0.12871	0.0099
0.0396	0.0099	0.0792	0.87128
0.0594	0.0099	0.0693	0.86138
0.15841	0.23762	0.14851	0.45544
0.37	0.12	0.24	0.27

MOTIF SOX13_6_C5.satCAAAG.CTTTGats
letter-probability matrix: alength= 4 w= 8 nsites= 1034
0.01	0.44	0.38	0.17
0.43	0.06	0.18	0.33
0.23762	0.16831	0.14851	0.44554
0.0099	0.89108	0.0495	0.0495
0.97	0.01	0.01	0.01
0.65656	0.17171	0.16161	0.0101
0.72	0.01	0.26	0.01
0.0792	0.16831	0.66336	0.0891

MOTIF SOX15_1_C1.GCGCa_GCGC_Ca.tG_GCGC_tGCGC
letter-probability matrix: alength= 4 w= 13 nsites= 78
0.18	0.15	0.59	0.08
0.05	0.93	0.01	0.01
0.03	0.01	0.95	0.01
0.01	0.94	0.04	0.01
0.59	0.32	0.05	0.04
0.07	0.35	0.3	0.28
0.0404	0.15151	0.79797	0.0101
0.01	0.97	0.01	0.01
0.01	0.01	0.95	0.03
0.01	0.91	0.03	0.05
0.32	0.41	0.19	0.08
0.0891	0.48514	0.23762	0.18811
0.47	0.06	0.26	0.21

MOTIF SOX15_1_C2.ar_cCtTTGTtyg.craACAAaGg_yt
letter-probability matrix: alength= 4 w= 13 nsites= 237
0.45	0.05	0.29	0.21
0.31	0.15	0.39	0.15
0.12121	0.21212	0.29292	0.37373
0.0297	0.53465	0.12871	0.30693
0.0198	0.67326	0.0099	0.29702
0.38	0.02	0.01	0.59
0.01	0.04	0.01	0.94
0.01	0.01	0.01	0.97
0.03	0.09	0.87	0.01
0.02	0.02	0.03	0.93
0.11	0.28	0.14	0.47
0.16831	0.37623	0.0297	0.42574
0.14	0.15	0.43	0.28

MOTIF SOX15_1_C3.gGCCCCGCCCCc.gGGGGCGGGGCc
letter-probability matrix: alength= 4 w= 12 nsites= 393
0.32	0.09	0.52	0.07
0.16	0.01	0.78	0.05
0.01	0.78	0.05	0.16
0.0303	0.64646	0.12121	0.20202
0.0606	0.89898	0.0303	0.0101
0.04	0.9	0.01	0.05
0.19801	0.0099	0.68316	0.10891
0.01	0.97	0.01	0.01
0.0202	0.80808	0.16161	0.0101
0.02	0.66	0.08	0.24
0.18	0.56	0.13	0.13
0.06	0.5	0.13	0.31

MOTIF SOX15_1_C4.cGCGCctGCGCa.tGCGCagGCGCg
letter-probability matrix: alength= 4 w= 12 nsites= 52
0.13	0.42	0.19	0.26
0.17	0.12	0.7	0.01
0.16	0.77	0.06	0.01
0.0099	0.11881	0.86138	0.0099
0.0099	0.88118	0.099	0.0099
0.31683	0.52475	0.12871	0.0297
0.24	0.25	0.18	0.33
0.0792	0.11881	0.56435	0.23762
0.0099	0.88118	0.099	0.0099
0.0099	0.0099	0.86138	0.11881
0.0099	0.80198	0.10891	0.0792
0.37623	0.22772	0.22772	0.16831

MOTIF SOX15_1_C5.GCGCATGCGC.GCGCATGCGC
letter-probability matrix: alength= 4 w= 10 nsites= 35
0.18811	0.10891	0.69306	0.0099
0.20792	0.65346	0.12871	0.0099
0.11	0.18	0.7	0.01
0.03	0.7	0.26	0.01
0.65	0.29	0.04	0.02
0.02	0.04	0.29	0.65
0.01	0.26	0.7	0.03
0.01	0.7	0.18	0.11
0.0099	0.12871	0.65346	0.20792
0.0099	0.69306	0.10891	0.18811

MOTIF SOX15_4_C1.aTGAsTCAtta.taaTGAsTCAt
letter-probability matrix: alength= 4 w= 11 nsites= 332
0.41	0.18	0.31	0.1
0.01	0.01	0.01	0.97
0.0099	0.0198	0.88118	0.0891
0.95	0.02	0.02	0.01
0.13	0.38	0.35	0.14
0.05	0.01	0.01	0.93
0.09	0.88	0.02	0.01
0.96	0.01	0.01	0.02
0.099	0.25742	0.22772	0.41584
0.24	0.28	0.05	0.43
0.44	0.16	0.09	0.31

MOTIF SOX15_4_C2.GAACAAwG.CwTTGTTC
letter-probability matrix: alength= 4 w= 8 nsites= 156
0.24	0.13	0.48	0.15
0.7	0.1	0.18	0.02
0.85	0.01	0.13	0.01
0.05	0.87	0.01	0.07
0.96	0.02	0.01	0.01
0.96	0.01	0.02	0.01
0.52475	0.0099	0.0594	0.40594
0.21782	0.0198	0.73267	0.0297

MOTIF SOX15_4_C3.tarTGAsTCAtT.AaTGAsTCAyta
letter-probability matrix: alength= 4 w= 12 nsites= 95
0.31	0.09	0.19	0.41
0.48484	0.0404	0.29292	0.18181
0.44	0.09	0.34	0.13
0.0099	0.0099	0.0198	0.96039
0.0099	0.17821	0.80198	0.0099
0.95	0.03	0.01	0.01
0.05	0.44	0.34	0.17
0.08	0.01	0.01	0.9
0.01	0.97	0.01	0.01
0.96	0.01	0.01	0.02
0.01	0.33	0.07	0.59
0.099	0.20792	0.22772	0.46534

MOTIF SOX15_4_C4.agccwTTGTTca.tgAACAAwggct
letter-probability matrix: alength= 4 w= 12 nsites= 39
0.48	0.17	0.04	0.31
0.12	0.27	0.4	0.21
0.01	0.45	0.22	0.32
0.03	0.57	0.01	0.39
0.45544	0.0198	0.0099	0.51485
0.01	0.01	0.01	0.97
0.01	0.01	0.01	0.97
0.0297	0.0594	0.88118	0.0297
0.01	0.03	0.01	0.95
0.0198	0.25742	0.10891	0.61386
0.33	0.45	0.02	0.2
0.41	0.31	0.03	0.25

MOTIF SOX15_4_C5.rTwgTGAcTCA.TGAgTCAcwAy
letter-probability matrix: alength= 4 w= 11 nsites= 94
0.40594	0.18811	0.37623	0.0297
0.06	0.18	0.12	0.64
0.42	0.01	0.15	0.42
0.31313	0.15151	0.52525	0.0101
0.01	0.01	0.02	0.96
0.01	0.04	0.94	0.01
0.92	0.01	0.06	0.01
0.0303	0.58585	0.35353	0.0303
0.01	0.01	0.01	0.97
0.13	0.82	0.01	0.04
0.58	0.11	0.07	0.24

MOTIF SOX17_1_C3.caTTGTATACA.TGTATACAAtg
letter-probability matrix: alength= 4 w= 11 nsites= 97
0.15841	0.46534	0.099	0.27722
0.65	0.01	0.01	0.33
0.01	0.01	0.01	0.97
0.26	0.2	0.01	0.53
0.0099	0.099	0.84158	0.0495
0.15	0.05	0.01	0.79
0.56	0.07	0.12	0.25
0.05	0.01	0.01	0.93
0.51	0.01	0.23	0.25
0.0594	0.62376	0.11881	0.19801
0.69306	0.099	0.0099	0.19801

MOTIF SOX17_2_C1.Ag_cCaTTGTtTtg.caAaACAAtGg_cT
letter-probability matrix: alength= 4 w= 14 nsites= 78
0.50495	0.21782	0.23762	0.0396
0.35	0.01	0.47	0.17
0.11111	0.30303	0.37373	0.21212
0.07	0.49	0.18	0.26
0.07	0.68	0.02	0.23
0.61	0.02	0.01	0.36
0.01	0.02	0.02	0.95
0.01	0.01	0.01	0.97
0.02	0.06	0.91	0.01
0.03	0.01	0.01	0.95
0.11881	0.25742	0.12871	0.49504
0.14	0.16	0.07	0.63
0.13131	0.23232	0.21212	0.42424
0.18	0.22	0.43	0.17

MOTIF SOX17_2_C2.a__CaTTGTwTkCa.tGmAwACAAtG__t
letter-probability matrix: alength= 4 w= 14 nsites= 391
0.39	0.08	0.3	0.23
0.32323	0.0101	0.29292	0.37373
0.05	0.35	0.21	0.39
0.11111	0.49494	0.15151	0.24242
0.58	0.02	0.01	0.39
0.01	0.04	0.02	0.93
0.01	0.01	0.01	0.97
0.01	0.04	0.94	0.01
0.15	0.02	0.01	0.82
0.45454	0.15151	0.0404	0.35353
0.03	0.01	0.02	0.94
0.01	0.02	0.44	0.53
0.07	0.61	0.2	0.12
0.51515	0.0707	0.0505	0.36363

MOTIF SOX17_2_C3.cCCATTGTTyys.srrAACAATGGg
letter-probability matrix: alength= 4 w= 12 nsites= 44
0.17	0.52	0.28	0.03
0.0099	0.55445	0.21782	0.21782
0.04	0.67	0.01	0.28
0.71287	0.0693	0.10891	0.10891
0.01	0.01	0.01	0.97
0.01	0.01	0.01	0.97
0.03	0.01	0.95	0.01
0.01	0.01	0.01	0.97
0.18811	0.0297	0.0198	0.76237
0.07	0.42	0.01	0.5
0.12871	0.37623	0.0099	0.48514
0.13	0.37	0.43	0.07

MOTIF SOX17_3_C1.A__CCaTTGTTTts.saAAACAAtGG__T
letter-probability matrix: alength= 4 w= 14 nsites= 190
0.47524	0.21782	0.22772	0.0792
0.38	0.06	0.32	0.24
0.13	0.32	0.28	0.27
0.06	0.5	0.19	0.25
0.09	0.65	0.02	0.24
0.61386	0.0198	0.0099	0.35643
0.0101	0.0202	0.0101	0.95959
0.01	0.01	0.01	0.97
0.01	0.08	0.9	0.01
0.03	0.01	0.01	0.95
0.15151	0.23232	0.11111	0.50505
0.14	0.14	0.06	0.66
0.07	0.17	0.29	0.47
0.14	0.32	0.39	0.15

MOTIF SOX17_3_C4.ccATTGTTty.raAACAATgg
letter-probability matrix: alength= 4 w= 10 nsites= 227
0.11	0.44	0.25	0.2
0.13861	0.53465	0.0099	0.31683
0.62	0.07	0.11	0.2
0.0099	0.0495	0.0495	0.89108
0.01	0.01	0.03	0.95
0.07	0.01	0.91	0.01
0.01	0.03	0.01	0.95
0.17821	0.14851	0.0891	0.58415
0.15	0.32	0.07	0.46
0.18	0.37	0.01	0.44

MOTIF SOX17_4_C1.a_ccaTTGTwTkCAw.wTGmAwACAAtgg_t
letter-probability matrix: alength= 4 w= 15 nsites= 440
0.39	0.17	0.17	0.27
0.15	0.28	0.3	0.27
0.1	0.5	0.13	0.27
0.14851	0.51485	0.0297	0.30693
0.58	0.02	0.02	0.38
0.02	0.01	0.01	0.96
0.01	0.01	0.01	0.97
0.05	0.08	0.86	0.01
0.0792	0.0198	0.0099	0.89108
0.4	0.12	0.06	0.42
0.0404	0.0202	0.0202	0.91919
0.04	0.03	0.45	0.48
0.06	0.57	0.13	0.24
0.61	0.07	0.03	0.29
0.42	0.05	0.17	0.36

MOTIF SOX17_4_C3.ATTGmATACAAa.tTTGTATkCAAT
letter-probability matrix: alength= 4 w= 12 nsites= 355
0.56	0.13	0.08	0.23
0.2	0.09	0.07	0.64
0.22	0.01	0.1	0.67
0.23	0.13	0.63	0.01
0.54	0.44	0.01	0.01
0.97	0.01	0.01	0.01
0.24	0.01	0.11	0.64
0.74	0.01	0.2	0.05
0.14	0.61	0.22	0.03
0.85148	0.0594	0.0099	0.0792
0.57	0.16	0.13	0.14
0.54455	0.0594	0.0396	0.35643

MOTIF SOX17_7_C1.gcsGCCGCCATCTTGsG.CsCAAGATGGCGGCsgc
letter-probability matrix: alength= 4 w= 17 nsites= 379
0.15	0.32	0.44	0.09
0.27	0.37	0.26	0.1
0.14851	0.38613	0.38613	0.0792
0.06	0.05	0.8	0.09
0.0495	0.76237	0.13861	0.0495
0.2	0.64	0.13	0.03
0.0202	0.0202	0.94949	0.0101
0.01	0.97	0.01	0.01
0.01	0.96	0.01	0.02
0.95959	0.0202	0.0101	0.0101
0.0101	0.0101	0.0202	0.95959
0.02	0.63	0.16	0.19
0.01	0.02	0.02	0.95
0.0101	0.0202	0.0101	0.95959
0.09	0.15	0.58	0.18
0.14141	0.32323	0.41414	0.12121
0.2	0.18	0.55	0.07

MOTIF SOX17_7_C2.a_CCaTTGTTct.agAACAAtGG_t
letter-probability matrix: alength= 4 w= 12 nsites= 247
0.41	0.11	0.29	0.19
0.18	0.28	0.32	0.22
0.0303	0.65656	0.15151	0.16161
0.1	0.61	0.02	0.27
0.64646	0.0101	0.0101	0.33333
0.01	0.02	0.02	0.95
0.01	0.01	0.01	0.97
0.02	0.05	0.91	0.02
0.0202	0.0101	0.0101	0.95959
0.06	0.23	0.1	0.61
0.0909	0.49494	0.0707	0.34343
0.17171	0.33333	0.0303	0.46464

MOTIF SOX17_7_C3.Tw_TCTTATCT.AGATAAGA_wA
letter-probability matrix: alength= 4 w= 11 nsites= 215
0.15	0.24	0.12	0.49
0.48	0.07	0.02	0.43
0.35353	0.25252	0.0707	0.32323
0.03	0.16	0.19	0.62
0.0606	0.54545	0.24242	0.15151
0.0198	0.0792	0.0099	0.89108
0.18	0.01	0.01	0.8
0.9	0.02	0.02	0.06
0.02	0.01	0.01	0.96
0.0101	0.96969	0.0101	0.0101
0.28	0.06	0.01	0.65

MOTIF SOX17_7_C5.ArGATGGCGGtT.AaCCGCCATCyT
letter-probability matrix: alength= 4 w= 12 nsites= 29
0.5	0.23	0.18	0.09
0.46	0.05	0.39	0.1
0.25252	0.15151	0.58585	0.0101
0.95	0.01	0.03	0.01
0.0594	0.0099	0.0891	0.84158
0.01	0.01	0.97	0.01
0.01	0.01	0.97	0.01
0.01	0.97	0.01	0.01
0.0792	0.099	0.73267	0.0891
0.01	0.05	0.93	0.01
0.04	0.37	0.02	0.57
0.0495	0.0891	0.21782	0.64356

MOTIF SOX17_8_C1.sc_GCCGCCATCTTGg_G.C_cCAAGATGGCGGC_gs
letter-probability matrix: alength= 4 w= 18 nsites= 331
0.14	0.35	0.42	0.09
0.17	0.45	0.25	0.13
0.17	0.39	0.33	0.11
0.06	0.07	0.8	0.07
0.04	0.8	0.12	0.04
0.18	0.66	0.14	0.02
0.0198	0.0198	0.94059	0.0198
0.01	0.97	0.01	0.01
0.01	0.97	0.01	0.01
0.95	0.01	0.01	0.03
0.01	0.02	0.02	0.95
0.0198	0.64356	0.18811	0.14851
0.01	0.02	0.02	0.95
0.01	0.02	0.02	0.95
0.06	0.11	0.66	0.17
0.16161	0.28282	0.46464	0.0909
0.22	0.39	0.34	0.05
0.0891	0.16831	0.55445	0.18811

MOTIF SOX17_8_C2.sCCGGAAGTGGc.gCCACTTCCGGs
letter-probability matrix: alength= 4 w= 12 nsites= 205
0.17	0.35	0.4	0.08
0.02	0.68	0.26	0.04
0.29	0.67	0.01	0.03
0.01	0.01	0.97	0.01
0.01	0.01	0.97	0.01
0.97	0.01	0.01	0.01
0.97	0.01	0.01	0.01
0.0101	0.0101	0.96969	0.0101
0.0396	0.27722	0.0198	0.66336
0.0297	0.0594	0.83168	0.0792
0.17	0.24	0.53	0.06
0.0707	0.41414	0.26262	0.25252

MOTIF SOX17_8_C3.s_GAACAATGGc.gCCATTGTTC_s
letter-probability matrix: alength= 4 w= 12 nsites= 30
0.15	0.38	0.39	0.08
0.22	0.31	0.35	0.12
0.29292	0.0303	0.58585	0.0909
0.68	0.09	0.22	0.01
0.97	0.01	0.01	0.01
0.03	0.81	0.14	0.02
0.97	0.01	0.01	0.01
0.97	0.01	0.01	0.01
0.27	0.01	0.02	0.7
0.24	0.01	0.7	0.05
0.12871	0.26732	0.54455	0.0594
0.06	0.44	0.2	0.3

MOTIF SOX17_8_C4.tCTGGA_w_cgTCAr.yTGAcg_w_TCCAGa
letter-probability matrix: alength= 4 w= 15 nsites= 192
0.01	0.38	0.08	0.53
0.01	0.97	0.01	0.01
0.02	0.01	0.01	0.96
0.01	0.01	0.97	0.01
0.0099	0.21782	0.59405	0.17821
0.57	0.02	0.27	0.14
0.36633	0.14851	0.19801	0.28712
0.48514	0.0693	0.0198	0.42574
0.34	0.11	0.22	0.33
0.13131	0.54545	0.0202	0.30303
0.26732	0.28712	0.38613	0.0594
0.0101	0.0303	0.0707	0.88888
0.02	0.95	0.02	0.01
0.68	0.01	0.01	0.3
0.45	0.11	0.43	0.01

MOTIF SOX17_8_C5.cgCCGCcrTCTTs.sAAGAygGCGGcg
letter-probability matrix: alength= 4 w= 13 nsites= 64
0.13	0.41	0.28	0.18
0.15	0.25	0.45	0.15
0.0099	0.85148	0.12871	0.0099
0.14	0.64	0.1	0.12
0.01	0.01	0.97	0.01
0.01	0.97	0.01	0.01
0.01	0.6	0.02	0.37
0.54	0.01	0.44	0.01
0.01	0.08	0.01	0.9
0.0099	0.70297	0.13861	0.14851
0.01	0.08	0.01	0.9
0.0099	0.12871	0.0297	0.83168
0.0693	0.40594	0.47524	0.0495

MOTIF SOX17_9_C1.AgAACAATGGct.agCCATTGTTcT
letter-probability matrix: alength= 4 w= 12 nsites= 448
0.57	0.02	0.27	0.14
0.35	0.06	0.47	0.12
0.62	0.09	0.25	0.04
0.96	0.01	0.01	0.02
0.01	0.93	0.04	0.02
0.97	0.01	0.01	0.01
0.96969	0.0101	0.0101	0.0101
0.27	0.01	0.02	0.7
0.23	0.03	0.64	0.1
0.16831	0.14851	0.61386	0.0693
0.25252	0.37373	0.13131	0.24242
0.2	0.27	0.08	0.45

MOTIF SOX17_9_C2.TcTTATCt.aGATAAgA
letter-probability matrix: alength= 4 w= 8 nsites= 190
0.14	0.13	0.2	0.53
0.13131	0.44444	0.15151	0.27272
0.05	0.14	0.01	0.8
0.21212	0.0101	0.0101	0.76767
0.92	0.03	0.04	0.01
0.04	0.01	0.02	0.93
0.01	0.97	0.01	0.01
0.38	0.04	0.01	0.57

MOTIF SOX17_9_C3.wGATAAGA_wa.tw_TCTTATCw
letter-probability matrix: alength= 4 w= 11 nsites= 444
0.43	0.01	0.09	0.47
0.09	0.01	0.89	0.01
0.95	0.01	0.01	0.03
0.099	0.0099	0.0198	0.87128
0.69	0.01	0.01	0.29
0.9	0.01	0.05	0.04
0.08	0.3	0.61	0.01
0.57425	0.21782	0.17821	0.0297
0.31	0.09	0.25	0.35
0.46534	0.0198	0.0693	0.44554
0.46	0.19	0.25	0.1

MOTIF SOX17_9_C4.GTATCTTaTc.gAtAAGATAC
letter-probability matrix: alength= 4 w= 10 nsites= 105
0.0693	0.11881	0.60396	0.20792
0.31	0.01	0.01	0.67
0.62376	0.15841	0.0099	0.20792
0.01	0.01	0.01	0.97
0.01	0.97	0.01	0.01
0.01	0.01	0.01	0.97
0.21	0.01	0.12	0.66
0.52475	0.0891	0.0198	0.36633
0.22	0.05	0.01	0.72
0.32	0.61	0.05	0.02

MOTIF SOX17_9_C5.t_TTATC.GATAA_a
letter-probability matrix: alength= 4 w= 7 nsites= 177
0.13	0.29	0.01	0.57
0.1	0.38	0.32	0.2
0.02	0.19	0.01	0.78
0.21	0.05	0.01	0.73
0.89	0.01	0.09	0.01
0.12871	0.0099	0.0099	0.85148
0.01	0.97	0.01	0.01

MOTIF SOX18_1_C1.CCCGGAAGT.ACTTCCGGG
letter-probability matrix: alength= 4 w= 9 nsites= 153
0.21	0.51	0.24	0.04
0.01	0.8	0.18	0.01
0.0297	0.88118	0.0594	0.0297
0.01	0.01	0.97	0.01
0.01	0.01	0.97	0.01
0.84158	0.0099	0.13861	0.0099
0.97	0.01	0.01	0.01
0.0198	0.099	0.87128	0.0099
0.08	0.28	0.04	0.6

MOTIF SOX18_1_C2.g_GcCACGTG_c.g_CACGTGgC_c
letter-probability matrix: alength= 4 w= 12 nsites= 44
0.13861	0.27722	0.52475	0.0594
0.15151	0.26262	0.30303	0.28282
0.04	0.23	0.7	0.03
0.09	0.47	0.1	0.34
0.01	0.97	0.01	0.01
0.97	0.01	0.01	0.01
0.01	0.81	0.03	0.15
0.1	0.08	0.81	0.01
0.0099	0.0297	0.0495	0.91089
0.01	0.01	0.97	0.01
0.24752	0.36633	0.36633	0.0198
0.14141	0.46464	0.30303	0.0909

MOTIF SOX18_1_C3.GCGCACGCGCA.TGCGCGTGCGC
letter-probability matrix: alength= 4 w= 11 nsites= 82
0.19801	0.14851	0.56435	0.0891
0.03	0.86	0.1	0.01
0.01	0.06	0.92	0.01
0.01	0.97	0.01	0.01
0.89	0.01	0.09	0.01
0.0202	0.58585	0.20202	0.19191
0.21782	0.0297	0.60396	0.14851
0.01	0.95	0.01	0.03
0.01	0.18	0.8	0.01
0.01	0.97	0.01	0.01
0.97	0.01	0.01	0.01

MOTIF SOX18_1_C4.kCGCA_GCGCcr.ygGCGC_TGCGm
letter-probability matrix: alength= 4 w= 12 nsites= 53
0.17	0.06	0.43	0.34
0.03	0.8	0.16	0.01
0.0099	0.15841	0.82178	0.0099
0.01	0.91	0.07	0.01
0.80198	0.0594	0.0099	0.12871
0.27	0.32	0.17	0.24
0.01	0.01	0.97	0.01
0.0099	0.88118	0.0792	0.0297
0.11881	0.0693	0.76237	0.0495
0.01	0.81	0.17	0.01
0.34	0.56	0.01	0.09
0.46	0.11	0.36	0.07

MOTIF SOX18_1_C5.CtGTCCcCGGTGCTga.tcAGCACCGgGGACaG
letter-probability matrix: alength= 4 w= 16 nsites= 122
0.0198	0.63366	0.15841	0.18811
0.05	0.38	0.01	0.56
0.0495	0.0396	0.77227	0.13861
0.0099	0.13861	0.099	0.75247
0.0099	0.71287	0.14851	0.12871
0.02	0.96	0.01	0.01
0.24752	0.41584	0.24752	0.0891
0.05	0.58	0.09	0.28
0.27	0.09	0.62	0.02
0.0505	0.17171	0.60606	0.17171
0.07	0.01	0.01	0.91
0.01	0.01	0.81	0.17
0.01	0.97	0.01	0.01
0.01	0.01	0.01	0.97
0.38	0.03	0.58	0.01
0.47	0.08	0.36	0.09

MOTIF SOX18_2_C1.cg_CCGGAAGtGGc.gCCaCTTCCGG_cg
letter-probability matrix: alength= 4 w= 14 nsites= 101
0.19191	0.43434	0.27272	0.10101
0.23762	0.24752	0.42574	0.0891
0.24752	0.31683	0.36633	0.0693
0.02	0.7	0.26	0.02
0.10891	0.83168	0.0495	0.0099
0.0202	0.0101	0.95959	0.0101
0.01	0.01	0.97	0.01
0.95	0.02	0.02	0.01
0.96039	0.0099	0.0198	0.0099
0.05	0.05	0.89	0.01
0.09	0.32	0.06	0.53
0.0594	0.13861	0.69306	0.10891
0.20792	0.16831	0.55445	0.0693
0.07	0.46	0.29	0.18

MOTIF SOX18_2_C4.GCGCA_GCGCc.gGCGC_TGCGC
letter-probability matrix: alength= 4 w= 11 nsites= 82
0.15841	0.0891	0.50495	0.24752
0.0792	0.85148	0.0594	0.0099
0.02	0.07	0.9	0.01
0.01	0.9	0.08	0.01
0.58415	0.15841	0.15841	0.099
0.21	0.3	0.36	0.13
0.01	0.08	0.9	0.01
0.0099	0.87128	0.0495	0.0693
0.01	0.01	0.93	0.05
0.01	0.9	0.08	0.01
0.3	0.46	0.06	0.18

MOTIF SOX18_2_C5.GCGCAcGCGCAC.GTGCGCgTGCGC
letter-probability matrix: alength= 4 w= 12 nsites= 106
0.08	0.25	0.59	0.08
0.0099	0.87128	0.0891	0.0297
0.01	0.09	0.89	0.01
0.01	0.97	0.01	0.01
0.72	0.26	0.01	0.01
0.099	0.50495	0.29702	0.099
0.14141	0.14141	0.60606	0.11111
0.0099	0.87128	0.0099	0.10891
0.01	0.2	0.78	0.01
0.01	0.97	0.01	0.01
0.58585	0.22222	0.0303	0.16161
0.07	0.63	0.24	0.06

MOTIF SOX2_1_C1.tCytTTGTtATGCAAAw.wTTTGCATaACAAarGa
letter-probability matrix: alength= 4 w= 17 nsites= 651
0.0505	0.28282	0.28282	0.38383
0.01	0.61	0.18	0.2
0.04	0.46	0.01	0.49
0.35353	0.0404	0.0202	0.58585
0.01	0.03	0.01	0.95
0.01	0.01	0.01	0.97
0.07	0.15	0.76	0.02
0.08	0.02	0.01	0.89
0.17	0.25	0.13	0.45
0.60396	0.0693	0.0297	0.29702
0.15	0.01	0.08	0.76
0.03	0.03	0.63	0.31
0.0198	0.57425	0.13861	0.26732
0.67	0.01	0.02	0.3
0.59595	0.0404	0.29292	0.0707
0.77	0.01	0.11	0.11
0.35643	0.099	0.10891	0.43564

MOTIF SOX2_1_C2.wcATTtrCATttAAAtg.caTTTaaATGyaAATgw
letter-probability matrix: alength= 4 w= 17 nsites= 581
0.36	0.13	0.11	0.4
0.24	0.47	0.05	0.24
0.62	0.07	0.03	0.28
0.01	0.01	0.01	0.97
0.01	0.13	0.01	0.85
0.30303	0.0303	0.0707	0.59595
0.38	0.05	0.48	0.09
0.2	0.75	0.01	0.04
0.87	0.01	0.01	0.11
0.1	0.02	0.01	0.87
0.31	0.07	0.15	0.47
0.27	0.3	0.02	0.41
0.46	0.17	0.14	0.23
0.93069	0.0198	0.0198	0.0297
0.97	0.01	0.01	0.01
0.32	0.01	0.04	0.63
0.30693	0.0495	0.46534	0.17821

MOTIF SOX2_1_C3.TtCwTTtw_ATGCAaA.TtTGCAT_waAAwGaA
letter-probability matrix: alength= 4 w= 16 nsites= 494
0.04	0.16	0.1	0.7
0.05	0.34	0.05	0.56
0.02	0.66	0.01	0.31
0.49	0.01	0.01	0.49
0.01	0.01	0.01	0.97
0.01	0.01	0.01	0.97
0.21	0.19	0.25	0.35
0.5	0.01	0.01	0.48
0.41	0.19	0.08	0.32
0.70707	0.0707	0.0606	0.16161
0.02	0.01	0.02	0.95
0.01	0.01	0.7	0.28
0.03	0.65	0.15	0.17
0.7	0.06	0.03	0.21
0.56	0.04	0.3	0.1
0.67	0.06	0.2	0.07

MOTIF SOX2_1_C4.wtATTtGCATaAcAAa.tTTgTtATGCaAATaw
letter-probability matrix: alength= 4 w= 16 nsites= 572
0.42574	0.0891	0.12871	0.35643
0.15	0.28	0.09	0.48
0.64646	0.14141	0.0707	0.14141
0.01	0.02	0.01	0.96
0.15841	0.10891	0.0099	0.72277
0.37	0.01	0.07	0.55
0.2	0.09	0.7	0.01
0.13861	0.84158	0.0099	0.0099
0.95	0.01	0.01	0.03
0.23	0.04	0.01	0.72
0.5	0.06	0.07	0.37
0.74257	0.0099	0.10891	0.13861
0.09	0.5	0.33	0.08
0.75	0.01	0.01	0.23
0.59405	0.0396	0.25742	0.10891
0.53	0.09	0.08	0.3

MOTIF SOX2_3_C2.tarCAgmTGGCa.tGCCAkcTGyta
letter-probability matrix: alength= 4 w= 12 nsites= 274
0.3	0.01	0.14	0.55
0.51515	0.0101	0.37373	0.10101
0.36633	0.14851	0.47524	0.0099
0.01	0.97	0.01	0.01
0.88118	0.0099	0.0099	0.099
0.09	0.37	0.5	0.04
0.35643	0.40594	0.16831	0.0693
0.04	0.01	0.04	0.91
0.01	0.01	0.89	0.09
0.06	0.21	0.57	0.16
0.15841	0.52475	0.10891	0.20792
0.46534	0.22772	0.0495	0.25742

MOTIF SOX2_3_C3.gAACAAwG.CwTTGTTc
letter-probability matrix: alength= 4 w= 8 nsites= 190
0.27272	0.13131	0.46464	0.13131
0.69	0.25	0.05	0.01
0.97	0.01	0.01	0.01
0.01	0.82	0.01	0.16
0.97	0.01	0.01	0.01
0.97	0.01	0.01	0.01
0.46534	0.0099	0.0099	0.51485
0.24242	0.0101	0.58585	0.16161

MOTIF SOX2_8_C1.a_yCwTTgttct.agaacAAwGr_t
letter-probability matrix: alength= 4 w= 12 nsites= 72
0.43	0.27	0.22	0.08
0.0101	0.38383	0.33333	0.27272
0.02	0.47	0.1	0.41
0.0202	0.68686	0.0101	0.28282
0.42	0.03	0.01	0.54
0.0099	0.0396	0.14851	0.80198
0.01	0.01	0.01	0.97
0.13	0.35	0.49	0.03
0.36	0.04	0.01	0.59
0.12	0.21	0.27	0.4
0.26262	0.35353	0.12121	0.26262
0.08	0.3	0.14	0.48

MOTIF SOX2_8_C4.ACAA_Grg_cCTTT_t.a_AAAGg_cyC_TTGT
letter-probability matrix: alength= 4 w= 16 nsites= 108
0.71	0.01	0.01	0.27
0.09	0.67	0.05	0.19
0.97	0.01	0.01	0.01
0.75247	0.0792	0.15841	0.0099
0.4	0.01	0.26	0.33
0.24752	0.10891	0.60396	0.0396
0.42	0.06	0.51	0.01
0.27	0.25	0.36	0.12
0.18	0.29	0.32	0.21
0.0198	0.53465	0.31683	0.12871
0.12	0.57	0.03	0.28
0.26	0.09	0.01	0.64
0.0099	0.14851	0.0198	0.82178
0.01	0.01	0.04	0.94
0.02	0.36	0.39	0.23
0.32	0.01	0.16	0.51

MOTIF SOX2_9_C1.cCTTTGTty.raACAAAGg
letter-probability matrix: alength= 4 w= 9 nsites= 105
0.02	0.51	0.08	0.39
0.0297	0.66336	0.0198	0.28712
0.28	0.03	0.01	0.68
0.01	0.12	0.07	0.8
0.01	0.01	0.01	0.97
0.0909	0.0808	0.76767	0.0606
0.0505	0.0101	0.0101	0.92929
0.07	0.25	0.24	0.44
0.04	0.47	0.12	0.37

MOTIF SOX2_9_C4.g_CTTTGTttg.caaACAAAG_c
letter-probability matrix: alength= 4 w= 11 nsites= 42
0.26	0.01	0.48	0.25
0.0202	0.40404	0.24242	0.33333
0.01	0.89	0.09	0.01
0.24752	0.0297	0.0099	0.71287
0.01	0.23	0.01	0.75
0.01	0.01	0.01	0.97
0.03	0.09	0.68	0.2
0.05	0.01	0.01	0.93
0.03	0.23	0.32	0.42
0.08	0.28	0.19	0.45
0.17	0.3	0.42	0.11

MOTIF SOX2_9_C5.CC_TTGTwCt.aGwACAA_GG
letter-probability matrix: alength= 4 w= 10 nsites= 45
0.04	0.55	0.16	0.25
0.01	0.7	0.01	0.28
0.32323	0.21212	0.19191	0.27272
0.0099	0.0594	0.0495	0.88118
0.01	0.01	0.01	0.97
0.07	0.18	0.72	0.03
0.01	0.01	0.01	0.97
0.42	0.07	0.16	0.35
0.07	0.62	0.01	0.3
0.23	0.28	0.01	0.48

MOTIF SOX2_10_C1.twTATTTGCATaACAAwra.tywTTGTtATGCAAATAwa
letter-probability matrix: alength= 4 w= 19 nsites= 1188
0.25	0.16	0.13	0.46
0.46	0.04	0.09	0.41
0.18	0.23	0.09	0.5
0.61	0.09	0.03	0.27
0.0303	0.0404	0.0202	0.90909
0.11	0.23	0.03	0.63
0.23	0.03	0.02	0.72
0.18811	0.0693	0.72277	0.0198
0.16	0.82	0.01	0.01
0.93	0.02	0.01	0.04
0.16	0.02	0.02	0.8
0.43	0.09	0.21	0.27
0.8	0.01	0.02	0.17
0.0396	0.57425	0.23762	0.14851
0.95049	0.0198	0.0099	0.0198
0.95959	0.0101	0.0202	0.0101
0.47	0.02	0.03	0.48
0.44444	0.0202	0.37373	0.16161
0.52525	0.0909	0.31313	0.0707

MOTIF SOX2_10_C2.cATTt__ATG_aAAT.ATTt_CAT__aAATg
letter-probability matrix: alength= 4 w= 15 nsites= 192
0.20792	0.44554	0.0891	0.25742
0.63	0.04	0.04	0.29
0.01	0.01	0.01	0.97
0.02	0.03	0.01	0.94
0.19	0.12	0.26	0.43
0.28	0.01	0.31	0.4
0.39	0.22	0.07	0.32
0.74257	0.0099	0.0297	0.21782
0.06	0.01	0.01	0.92
0.03	0.02	0.64	0.31
0.39	0.33	0.04	0.24
0.44554	0.23762	0.13861	0.17821
0.7	0.01	0.21	0.08
0.96	0.01	0.02	0.01
0.29702	0.0198	0.0495	0.63366

MOTIF SOX2_10_C3.TyCaTTTwaATGCAaA.TtTGCATtwAAAtGrA
letter-probability matrix: alength= 4 w= 16 nsites= 457
0.06	0.16	0.23	0.55
0.11	0.41	0.04	0.44
0.0891	0.62376	0.0099	0.27722
0.56	0.02	0.01	0.41
0.01	0.02	0.02	0.95
0.02	0.01	0.01	0.96
0.0891	0.12871	0.24752	0.53465
0.38	0.02	0.13	0.47
0.49	0.13	0.01	0.37
0.6	0.2	0.17	0.03
0.01	0.01	0.01	0.97
0.0099	0.0099	0.88118	0.099
0.0396	0.80198	0.0297	0.12871
0.75247	0.0099	0.0099	0.22772
0.49	0.03	0.37	0.11
0.63636	0.0505	0.22222	0.0909

MOTIF SOX2_10_C4.GCCywTTGTTaTG.CAtAACAAwrGGC
letter-probability matrix: alength= 4 w= 13 nsites= 144
0.15841	0.0792	0.70297	0.0594
0.04	0.61	0.25	0.1
0.01	0.59	0.18	0.22
0.04	0.45	0.01	0.5
0.37	0.04	0.11	0.48
0.02	0.01	0.01	0.96
0.01	0.01	0.01	0.97
0.01	0.17	0.81	0.01
0.03	0.01	0.01	0.95
0.13861	0.14851	0.12871	0.58415
0.52	0.18	0.01	0.29
0.0891	0.0099	0.0693	0.83168
0.0594	0.10891	0.79207	0.0396

MOTIF SOX2_11_C1.TyTGCAT_ACAAwgaA.TtcwTTGT_ATGCArA
letter-probability matrix: alength= 4 w= 16 nsites= 752
0.0891	0.23762	0.11881	0.55445
0.12	0.4	0.07	0.41
0.19801	0.0594	0.0297	0.71287
0.16	0.14	0.67	0.03
0.21212	0.76767	0.0101	0.0101
0.87	0.04	0.01	0.08
0.14	0.01	0.08	0.77
0.33	0.13	0.27	0.27
0.85	0.02	0.02	0.11
0.0606	0.59595	0.25252	0.0909
0.94059	0.0198	0.0099	0.0297
0.97	0.01	0.01	0.01
0.47	0.01	0.02	0.5
0.36	0.01	0.52	0.11
0.48	0.12	0.31	0.09
0.55	0.09	0.2	0.16

MOTIF SOX2_11_C2.CytTTGTTcy.rgAACAAarG
letter-probability matrix: alength= 4 w= 10 nsites= 263
0.02	0.69	0.1	0.19
0.05	0.53	0.01	0.41
0.4	0.02	0.01	0.57
0.0101	0.0101	0.0101	0.96969
0.01	0.01	0.01	0.97
0.03	0.15	0.81	0.01
0.06	0.02	0.01	0.91
0.05	0.23	0.17	0.55
0.16161	0.41414	0.12121	0.30303
0.13861	0.47524	0.0198	0.36633

MOTIF SOX2_11_C3.GCCyaTTGTtaTgtA.TacAtaACAAtrGGC
letter-probability matrix: alength= 4 w= 15 nsites= 170
0.23	0.02	0.5	0.25
0.16	0.6	0.16	0.08
0.01	0.59	0.13	0.27
0.04	0.44	0.01	0.51
0.45	0.02	0.24	0.29
0.01	0.01	0.01	0.97
0.01	0.01	0.01	0.97
0.04	0.2	0.74	0.02
0.04	0.01	0.01	0.94
0.24	0.23	0.07	0.46
0.46464	0.20202	0.0404	0.29292
0.099	0.0099	0.099	0.79207
0.04	0.04	0.6	0.32
0.29	0.23	0.06	0.42
0.61	0.01	0.27	0.11

MOTIF SOX2_11_C5.TATTTGCATAAcAAA.TTTgTTATGCAAATA
letter-probability matrix: alength= 4 w= 15 nsites= 208
0.10891	0.20792	0.0693	0.61386
0.61386	0.17821	0.0198	0.18811
0.06	0.01	0.01	0.92
0.13861	0.0297	0.0099	0.82178
0.29	0.09	0.03	0.59
0.23	0.04	0.72	0.01
0.11881	0.86138	0.0099	0.0099
0.92	0.01	0.01	0.06
0.14851	0.0099	0.0099	0.83168
0.57425	0.099	0.099	0.22772
0.79207	0.0099	0.10891	0.0891
0.12	0.57	0.3	0.01
0.83168	0.0099	0.0099	0.14851
0.54455	0.0198	0.22772	0.20792
0.56	0.1	0.06	0.28

MOTIF SOX2_12_C2.gsr_ACAAagGcc.ggCctTTGT_ysc
letter-probability matrix: alength= 4 w= 13 nsites= 47
0.0505	0.29292	0.55555	0.10101
0.17	0.45	0.37	0.01
0.4	0.17	0.4	0.03
0.38	0.06	0.23	0.33
0.89	0.09	0.01	0.01
0.11881	0.74257	0.12871	0.0099
0.97	0.01	0.01	0.01
0.96	0.02	0.01	0.01
0.41	0.21	0.16	0.22
0.34	0.01	0.64	0.01
0.18	0.18	0.63	0.01
0.0792	0.46534	0.30693	0.14851
0.1	0.54	0.33	0.03

MOTIF SOX2_12_C3.CcwTTGTtCyGG.CCrGaACAAwgG
letter-probability matrix: alength= 4 w= 12 nsites= 107
0.12	0.57	0.2	0.11
0.14851	0.42574	0.23762	0.18811
0.45544	0.0099	0.0099	0.52475
0.01	0.01	0.01	0.97
0.01	0.01	0.02	0.96
0.01	0.19	0.79	0.01
0.02	0.02	0.02	0.94
0.0099	0.37623	0.0297	0.58415
0.0099	0.68316	0.11881	0.18811
0.13	0.47	0.02	0.38
0.17	0.17	0.47	0.19
0.0891	0.19801	0.68316	0.0297

MOTIF SOX2_13_C1.a_CywTTGTTATGCAAA.TTTGCATAACAAwrG_t
letter-probability matrix: alength= 4 w= 17 nsites= 1010
0.39	0.13	0.25	0.23
0.0891	0.30693	0.26732	0.33663
0.0297	0.54455	0.15841	0.26732
0.09	0.43	0.01	0.47
0.41	0.04	0.03	0.52
0.0101	0.0101	0.0101	0.96969
0.01	0.01	0.01	0.97
0.0808	0.22222	0.68686	0.0101
0.07	0.01	0.01	0.91
0.18	0.22	0.12	0.48
0.76	0.05	0.02	0.17
0.04	0.01	0.03	0.92
0.01	0.02	0.73	0.24
0.03	0.61	0.14	0.22
0.70707	0.0202	0.0505	0.22222
0.52475	0.0396	0.22772	0.20792
0.72277	0.0198	0.11881	0.13861

MOTIF SOX2_13_C2.caTTttcAT_aaAATg.cATTtt_ATgaaAAtg
letter-probability matrix: alength= 4 w= 16 nsites= 193
0.24752	0.43564	0.0198	0.29702
0.61	0.03	0.01	0.35
0.0099	0.0297	0.0099	0.95049
0.06	0.16	0.01	0.77
0.17821	0.14851	0.22772	0.44554
0.22	0.04	0.29	0.45
0.33663	0.60396	0.0198	0.0396
0.9	0.01	0.01	0.08
0.15	0.02	0.01	0.82
0.34	0.08	0.22	0.36
0.42574	0.29702	0.0198	0.25742
0.45	0.25	0.11	0.19
0.94	0.01	0.03	0.02
0.96039	0.0099	0.0198	0.0099
0.29	0.03	0.05	0.63
0.28	0.05	0.48	0.19

MOTIF SOX2_13_C3.wTTgTTATGCAAAtaw.wtaTTTGCATAAcAAw
letter-probability matrix: alength= 4 w= 16 nsites= 398
0.39	0.05	0.09	0.47
0.11111	0.26262	0.0505	0.57575
0.24	0.01	0.01	0.74
0.07	0.29	0.55	0.09
0.21212	0.0303	0.0303	0.72727
0.21	0.13	0.07	0.59
0.82	0.01	0.01	0.16
0.02	0.01	0.01	0.96
0.01	0.01	0.82	0.16
0.0099	0.65346	0.0495	0.28712
0.7	0.01	0.02	0.27
0.82	0.01	0.14	0.03
0.95	0.01	0.01	0.03
0.29	0.06	0.08	0.57
0.49504	0.0297	0.26732	0.20792
0.39	0.11	0.11	0.39

MOTIF SOX2_13_C5.TyCwTTTwwATGCAaA.TtTGCATwwAAAwGrA
letter-probability matrix: alength= 4 w= 16 nsites= 400
0.0792	0.18811	0.10891	0.62376
0.17	0.36	0.13	0.34
0.1	0.64	0.01	0.25
0.55	0.01	0.01	0.43
0.01	0.01	0.01	0.97
0.04	0.01	0.01	0.94
0.1	0.1	0.21	0.59
0.39603	0.0099	0.0891	0.50495
0.44554	0.12871	0.0099	0.41584
0.62	0.13	0.18	0.07
0.04	0.01	0.01	0.94
0.0099	0.0099	0.82178	0.15841
0.0396	0.77227	0.10891	0.0792
0.77	0.02	0.01	0.2
0.49	0.1	0.3	0.11
0.69306	0.0495	0.20792	0.0495

MOTIF SOX2_14_C1.TTTGCATaACAAwrrgC.GcyywTTGTtATGCAAA
letter-probability matrix: alength= 4 w= 17 nsites= 1007
0.13	0.15	0.08	0.64
0.19	0.24	0.04	0.53
0.18	0.05	0.03	0.74
0.19	0.15	0.64	0.02
0.21	0.76	0.02	0.01
0.93	0.03	0.01	0.03
0.12	0.02	0.03	0.83
0.42	0.1	0.26	0.22
0.84848	0.0101	0.0101	0.13131
0.02	0.68	0.22	0.08
0.97	0.01	0.01	0.01
0.96	0.01	0.02	0.01
0.48514	0.0297	0.0396	0.44554
0.42	0.02	0.47	0.09
0.42	0.15	0.39	0.04
0.3	0.13	0.42	0.15
0.19801	0.52475	0.0594	0.21782

MOTIF SOX2_14_C2.caTTt_CAT_aaAATg.cATTtt_ATG_aAAtg
letter-probability matrix: alength= 4 w= 16 nsites= 267
0.13861	0.53465	0.0198	0.30693
0.62	0.01	0.01	0.36
0.01	0.01	0.01	0.97
0.02	0.13	0.01	0.84
0.25252	0.13131	0.20202	0.41414
0.20202	0.0404	0.36363	0.39393
0.28	0.63	0.03	0.06
0.95049	0.0198	0.0099	0.0198
0.06	0.01	0.01	0.92
0.32673	0.0594	0.27722	0.33663
0.44444	0.30303	0.0101	0.24242
0.39	0.27	0.16	0.18
0.94	0.01	0.03	0.02
0.97	0.01	0.01	0.01
0.31313	0.0101	0.0505	0.62626
0.3	0.05	0.47	0.18

MOTIF SOX2_14_C3.wtaTTTGCATAACAA.TTGTTATGCAAAtaw
letter-probability matrix: alength= 4 w= 15 nsites= 292
0.41584	0.0891	0.099	0.39603
0.18	0.26	0.06	0.5
0.53535	0.10101	0.0303	0.33333
0.02	0.02	0.01	0.95
0.03	0.17	0.01	0.79
0.25	0.03	0.02	0.7
0.22	0.08	0.69	0.01
0.16	0.82	0.01	0.01
0.96	0.01	0.01	0.02
0.13	0.01	0.01	0.85
0.56	0.07	0.14	0.23
0.71	0.03	0.04	0.22
0.08	0.6	0.25	0.07
0.77	0.02	0.02	0.19
0.56435	0.0198	0.25742	0.15841

MOTIF SOX2_14_C4.TtcwTTTtwATGCArA.TyTGCATwaAAAwgaA
letter-probability matrix: alength= 4 w= 16 nsites= 362
0.11881	0.23762	0.0792	0.56435
0.13	0.27	0.12	0.48
0.1	0.57	0.01	0.32
0.54	0.02	0.01	0.43
0.01	0.01	0.01	0.97
0.08	0.01	0.01	0.9
0.0792	0.0594	0.24752	0.61386
0.40594	0.0099	0.0495	0.53465
0.47524	0.11881	0.0099	0.39603
0.57425	0.21782	0.18811	0.0198
0.04	0.01	0.01	0.94
0.01	0.01	0.77	0.21
0.0099	0.72277	0.10891	0.15841
0.8	0.02	0.01	0.17
0.39603	0.0792	0.40594	0.11881
0.63366	0.0792	0.22772	0.0594

MOTIF SOX2_14_C5.wTTGTCATgCAAAw.wTTTGcATGACAAw
letter-probability matrix: alength= 4 w= 14 nsites= 522
0.48	0.09	0.06	0.37
0.01	0.05	0.01	0.93
0.04	0.01	0.01	0.94
0.099	0.19801	0.65346	0.0495
0.15	0.25	0.01	0.59
0.13861	0.54455	0.0495	0.26732
0.85148	0.0099	0.0099	0.12871
0.10891	0.0099	0.0099	0.87128
0.28	0.11	0.43	0.18
0.01	0.58	0.16	0.25
0.72	0.01	0.01	0.26
0.60396	0.0891	0.24752	0.0594
0.93	0.02	0.01	0.04
0.37623	0.099	0.0891	0.43564

MOTIF SOX2_15_C1.A__CctTTGTTcyGg.cCrgAACAAagG__T
letter-probability matrix: alength= 4 w= 15 nsites= 257
0.51515	0.0808	0.18181	0.22222
0.3	0.04	0.38	0.28
0.03	0.31	0.38	0.28
0.02	0.63	0.11	0.24
0.02	0.56	0.01	0.41
0.39	0.02	0.01	0.58
0.01	0.03	0.03	0.93
0.01	0.01	0.01	0.97
0.0495	0.10891	0.81188	0.0297
0.05	0.02	0.01	0.92
0.07	0.2	0.19	0.54
0.26262	0.37373	0.0808	0.28282
0.14141	0.38383	0.0101	0.46464
0.21	0.17	0.49	0.13
0.29	0.21	0.44	0.06

MOTIF SOX2_15_C2.y_wTTGTaATGCArA.TyTGCATtACAAw_r
letter-probability matrix: alength= 4 w= 15 nsites= 460
0.06	0.36	0.14	0.44
0.2	0.37	0.02	0.41
0.44	0.05	0.02	0.49
0.0099	0.0198	0.0198	0.95049
0.01	0.01	0.01	0.97
0.0891	0.26732	0.61386	0.0297
0.17171	0.0101	0.0606	0.75757
0.44	0.22	0.08	0.26
0.8	0.04	0.01	0.15
0.02	0.01	0.03	0.94
0.0099	0.0198	0.73267	0.23762
0.01	0.74	0.08	0.17
0.64	0.04	0.07	0.25
0.44	0.08	0.39	0.09
0.53	0.15	0.25	0.07

MOTIF SOX2_16_C1.taa_ywTTGTTy__w.w__rAACAAwr_tta
letter-probability matrix: alength= 4 w= 15 nsites= 339
0.34653	0.099	0.099	0.45544
0.45544	0.0693	0.15841	0.31683
0.41	0.03	0.3	0.26
0.11111	0.22222	0.30303	0.36363
0.16	0.45	0.02	0.37
0.54545	0.0202	0.0101	0.42424
0.0101	0.0303	0.0202	0.93939
0.01	0.01	0.01	0.97
0.15	0.16	0.68	0.01
0.03	0.02	0.01	0.94
0.13	0.16	0.19	0.52
0.17171	0.35353	0.10101	0.37373
0.41584	0.20792	0.0297	0.34653
0.3	0.1	0.3	0.3
0.35	0.16	0.13	0.36

MOTIF SOX2_17_C1.gaACAAarG.CytTTGTtc
letter-probability matrix: alength= 4 w= 9 nsites= 191
0.31	0.07	0.43	0.19
0.41	0.25	0.26	0.08
0.90099	0.0198	0.0198	0.0594
0.02	0.74	0.16	0.08
0.96	0.02	0.01	0.01
0.94	0.02	0.03	0.01
0.58	0.01	0.02	0.39
0.41	0.01	0.53	0.05
0.28	0.12	0.57	0.03

MOTIF SOX2_17_C2.gCCATgGcAACca.tgGTTgCcATGGc
letter-probability matrix: alength= 4 w= 13 nsites= 89
0.24752	0.13861	0.48514	0.12871
0.02	0.82	0.01	0.15
0.09	0.72	0.01	0.18
0.72277	0.099	0.0099	0.16831
0.0396	0.0495	0.0099	0.90099
0.13131	0.30303	0.49494	0.0707
0.22	0.06	0.67	0.05
0.32323	0.46464	0.0303	0.18181
0.97	0.01	0.01	0.01
0.89	0.01	0.09	0.01
0.11	0.72	0.02	0.15
0.31	0.42	0.06	0.21
0.43564	0.13861	0.23762	0.18811

MOTIF SOX2_17_C4.CCATGsCAAC.GTTGsCATGG
letter-probability matrix: alength= 4 w= 10 nsites= 16
0.07	0.54	0.21	0.18
0.0297	0.81188	0.0099	0.14851
0.68686	0.15151	0.0101	0.15151
0.09	0.01	0.01	0.89
0.22	0.01	0.72	0.05
0.1	0.39	0.4	0.11
0.26	0.55	0.05	0.14
0.97	0.01	0.01	0.01
0.81	0.01	0.17	0.01
0.13	0.67	0.01	0.19

MOTIF SOX2_17_C5.CcGTTgCCATgG.CcATGGcAACgG
letter-probability matrix: alength= 4 w= 12 nsites= 37
0.07	0.52	0.19	0.22
0.12	0.4	0.18	0.3
0.0693	0.0297	0.89108	0.0099
0.0099	0.15841	0.0099	0.82178
0.01	0.01	0.01	0.97
0.2	0.06	0.46	0.28
0.01	0.8	0.01	0.18
0.01	0.67	0.01	0.31
0.9	0.03	0.01	0.06
0.0891	0.0198	0.11881	0.77227
0.3	0.19	0.5	0.01
0.15841	0.13861	0.61386	0.0891

MOTIF SOX3_1_C1.gaACAAarG.CytTTGTtc
letter-probability matrix: alength= 4 w= 9 nsites= 96
0.29	0.1	0.45	0.16
0.41	0.27	0.27	0.05
0.88	0.03	0.01	0.08
0.02	0.7	0.19	0.09
0.95	0.03	0.01	0.01
0.95959	0.0101	0.0202	0.0101
0.58	0.01	0.02	0.39
0.43	0.01	0.51	0.05
0.29	0.07	0.62	0.02

MOTIF SOX3_1_C2.CCATGsCAACg.cGTTGsCATGG
letter-probability matrix: alength= 4 w= 11 nsites= 29
0.07	0.53	0.18	0.22
0.0297	0.89108	0.0099	0.0693
0.63	0.25	0.01	0.11
0.01	0.01	0.01	0.97
0.12871	0.0099	0.82178	0.0396
0.13	0.39	0.37	0.11
0.17821	0.59405	0.099	0.12871
0.97	0.01	0.01	0.01
0.8	0.01	0.16	0.03
0.01	0.72	0.06	0.21
0.31	0.21	0.46	0.02

MOTIF SOX3_1_C4.y_CCATgsCAACmr.ykGTTGscATGG_r
letter-probability matrix: alength= 4 w= 14 nsites= 131
0.12	0.37	0.09	0.42
0.31	0.18	0.29	0.22
0.0099	0.82178	0.0099	0.15841
0.0099	0.86138	0.0099	0.11881
0.74257	0.0792	0.0099	0.16831
0.01	0.01	0.01	0.97
0.09	0.35	0.5	0.06
0.0891	0.48514	0.39603	0.0297
0.25	0.68	0.01	0.06
0.97	0.01	0.01	0.01
0.96	0.01	0.02	0.01
0.0099	0.87128	0.0099	0.10891
0.34	0.38	0.11	0.17
0.44554	0.099	0.35643	0.099

MOTIF SOX4_1_C1.ccgG_ACAAAGgc_c.g_gcCTTTGT_Ccgg
letter-probability matrix: alength= 4 w= 15 nsites= 442
0.06	0.41	0.3	0.23
0.11111	0.47474	0.31313	0.10101
0.29	0.16	0.45	0.1
0.19801	0.099	0.66336	0.0396
0.41	0.21	0.35	0.03
0.97	0.01	0.01	0.01
0.03	0.9	0.06	0.01
0.97	0.01	0.01	0.01
0.97	0.01	0.01	0.01
0.84848	0.0101	0.0101	0.13131
0.1	0.02	0.87	0.01
0.26732	0.24752	0.46534	0.0198
0.17821	0.43564	0.32673	0.0594
0.12	0.38	0.31	0.19
0.099	0.43564	0.24752	0.21782

MOTIF SOX4_1_C2.c__CCGGAAGyGGc.gCCrCTTCCGG__g
letter-probability matrix: alength= 4 w= 14 nsites= 168
0.14851	0.48514	0.26732	0.099
0.33663	0.22772	0.34653	0.0891
0.21212	0.34343	0.37373	0.0707
0.0198	0.64356	0.31683	0.0198
0.13	0.75	0.07	0.05
0.0198	0.0099	0.96039	0.0099
0.01	0.01	0.97	0.01
0.93	0.01	0.05	0.01
0.97	0.01	0.01	0.01
0.09	0.03	0.87	0.01
0.0404	0.35353	0.15151	0.45454
0.1	0.16	0.61	0.13
0.09	0.25	0.59	0.07
0.01	0.49	0.31	0.19

MOTIF SOX4_1_C3.gCCAtCTG.CAGaTGGc
letter-probability matrix: alength= 4 w= 8 nsites= 213
0.18811	0.21782	0.41584	0.17821
0.16161	0.65656	0.17171	0.0101
0.01	0.97	0.01	0.01
0.78	0.04	0.01	0.17
0.02	0.02	0.4	0.56
0.0297	0.92079	0.0396	0.0099
0.01	0.01	0.01	0.97
0.01	0.01	0.85	0.13

MOTIF SOX4_1_C4.sCAGCtGCtsc.gsaGCaGCTGs
letter-probability matrix: alength= 4 w= 11 nsites= 227
0.11	0.48	0.39	0.02
0.02	0.96	0.01	0.01
0.67326	0.0396	0.0891	0.19801
0.01	0.01	0.73	0.25
0.05	0.93	0.01	0.01
0.36	0.06	0.01	0.57
0.0099	0.099	0.88118	0.0099
0.0099	0.66336	0.16831	0.15841
0.13861	0.31683	0.0792	0.46534
0.01	0.41	0.47	0.11
0.07	0.44	0.25	0.24

MOTIF SOX5_3_C1.w__GyAAACA_t.a_TGTTTrC__w
letter-probability matrix: alength= 4 w= 12 nsites= 330
0.34	0.16	0.09	0.41
0.32673	0.27722	0.24752	0.14851
0.45454	0.0101	0.18181	0.35353
0.23	0.03	0.62	0.12
0.05	0.48	0.02	0.45
0.88	0.09	0.02	0.01
0.9	0.08	0.01	0.01
0.94059	0.0099	0.0297	0.0198
0.01	0.68	0.02	0.29
0.96	0.01	0.01	0.02
0.23	0.23	0.25	0.29
0.31	0.12	0.1	0.47

MOTIF SOX5_3_C2.CarAACAAwGg.cCwTTGTTytG
letter-probability matrix: alength= 4 w= 11 nsites= 166
0.16161	0.49494	0.18181	0.16161
0.5	0.01	0.22	0.27
0.41	0.11	0.42	0.06
0.57425	0.18811	0.19801	0.0396
0.89	0.01	0.04	0.06
0.01	0.94	0.03	0.02
0.97	0.01	0.01	0.01
0.89898	0.0404	0.0505	0.0101
0.54	0.01	0.03	0.42
0.25	0.06	0.6	0.09
0.27	0.18	0.44	0.11

MOTIF SOX5_3_C3.gyAAATATTTa.tAAATATTTrc
letter-probability matrix: alength= 4 w= 11 nsites= 450
0.35	0.1	0.48	0.07
0.06	0.41	0.02	0.51
0.82	0.1	0.01	0.07
0.97	0.01	0.01	0.01
0.94949	0.0303	0.0101	0.0101
0.01	0.32	0.02	0.65
0.79	0.02	0.17	0.02
0.08	0.01	0.11	0.8
0.06	0.02	0.09	0.83
0.12	0.1	0.22	0.56
0.39	0.12	0.22	0.27

MOTIF SOX5_3_C4.cAgawCAAAG.CTTTGwtcTg
letter-probability matrix: alength= 4 w= 10 nsites= 180
0.23762	0.44554	0.20792	0.10891
0.66666	0.0101	0.17171	0.15151
0.02	0.33	0.64	0.01
0.49	0.07	0.13	0.31
0.46464	0.0202	0.13131	0.38383
0.02	0.74	0.22	0.02
0.97	0.01	0.01	0.01
0.87	0.05	0.07	0.01
0.92	0.01	0.05	0.02
0.0909	0.0202	0.86868	0.0202

MOTIF SOX5_3_C5.TGAsTCA.TGAsTCA
letter-probability matrix: alength= 4 w= 7 nsites= 256
0.01	0.01	0.01	0.97
0.02	0.02	0.85	0.11
0.95959	0.0101	0.0202	0.0101
0.0707	0.45454	0.41414	0.0606
0.15	0.07	0.01	0.77
0.13	0.85	0.01	0.01
0.97	0.01	0.01	0.01

MOTIF SOX5_4_C1.r_cCwTTGTTctg.cagAACAAwGg_y
letter-probability matrix: alength= 4 w= 13 nsites= 156
0.41	0.08	0.34	0.17
0.18	0.3	0.28	0.24
0.08	0.49	0.14	0.29
0.05	0.69	0.04	0.22
0.46	0.03	0.01	0.5
0.02	0.04	0.04	0.9
0.01	0.01	0.01	0.97
0.01	0.02	0.96	0.01
0.05	0.03	0.01	0.91
0.04	0.26	0.15	0.55
0.06	0.49	0.09	0.36
0.3	0.22	0.01	0.47
0.23232	0.27272	0.43434	0.0606

MOTIF SOX5_4_C2.w_TGTTTrC__a.t__GyAAACA_w
letter-probability matrix: alength= 4 w= 12 nsites= 300
0.38	0.11	0.16	0.35
0.25	0.29	0.21	0.25
0.03	0.01	0.01	0.95
0.25252	0.0101	0.72727	0.0101
0.01	0.02	0.01	0.96
0.0099	0.0198	0.0891	0.88118
0.0198	0.0198	0.13861	0.82178
0.44	0.01	0.47	0.08
0.12	0.65	0.03	0.2
0.38613	0.19801	0.0198	0.39603
0.14	0.27	0.26	0.33
0.44444	0.0909	0.15151	0.31313

MOTIF SOX5_4_C3.gaaCAAAG.CTTTGttc
letter-probability matrix: alength= 4 w= 8 nsites= 259
0.08	0.31	0.58	0.03
0.45	0.06	0.17	0.32
0.49504	0.0594	0.11881	0.32673
0.01	0.76	0.22	0.01
0.97	0.01	0.01	0.01
0.84158	0.0198	0.12871	0.0099
0.88118	0.0099	0.0693	0.0396
0.07	0.01	0.9	0.02

MOTIF SOX5_4_C4.TGAcCTTt.aAAGgTCA
letter-probability matrix: alength= 4 w= 8 nsites= 270
0.01	0.01	0.08	0.9
0.13861	0.0594	0.76237	0.0396
0.52475	0.17821	0.12871	0.16831
0.33663	0.51485	0.0099	0.13861
0.0495	0.79207	0.0099	0.14851
0.01	0.2	0.01	0.78
0.01	0.26	0.06	0.67
0.0396	0.10891	0.35643	0.49504

MOTIF SOX5_4_C5.cCaTTGTtct.agaACAAtGg
letter-probability matrix: alength= 4 w= 10 nsites= 253
0.12871	0.43564	0.24752	0.18811
0.01	0.69	0.01	0.29
0.48	0.05	0.13	0.34
0.0099	0.0594	0.0594	0.87128
0.0099	0.0099	0.099	0.88118
0.01	0.01	0.97	0.01
0.27	0.06	0.01	0.66
0.34	0.02	0.02	0.62
0.06	0.56	0.05	0.33
0.31	0.23	0.01	0.45

MOTIF SOX6_1_C1.Ct__GcAAACA_w.w_TGTTTgC__aG
letter-probability matrix: alength= 4 w= 13 nsites= 272
0.04	0.58	0.19	0.19
0.35643	0.0297	0.0693	0.54455
0.28	0.32	0.34	0.06
0.43	0.01	0.2	0.36
0.25	0.04	0.58	0.13
0.0909	0.50505	0.0202	0.38383
0.92	0.05	0.02	0.01
0.89	0.09	0.01	0.01
0.92	0.01	0.03	0.04
0.01	0.71	0.02	0.26
0.95	0.02	0.01	0.02
0.23	0.26	0.32	0.19
0.35643	0.10891	0.16831	0.36633

MOTIF SOX6_1_C2.cCtTTGTTy.rAACAAaGg
letter-probability matrix: alength= 4 w= 9 nsites= 124
0.11111	0.41414	0.21212	0.26262
0.1	0.63	0.05	0.22
0.37623	0.0396	0.0099	0.57425
0.01	0.05	0.05	0.89
0.01	0.01	0.01	0.97
0.01	0.02	0.96	0.01
0.1	0.06	0.01	0.83
0.0594	0.24752	0.17821	0.51485
0.03	0.4	0.14	0.43

MOTIF SOX6_1_C3.aAgyAAATATTTa.tAAATATTTrcTt
letter-probability matrix: alength= 4 w= 13 nsites= 282
0.43	0.28	0.23	0.06
0.56	0.06	0.14	0.24
0.31	0.06	0.59	0.04
0.02	0.43	0.01	0.54
0.79	0.14	0.01	0.06
0.97	0.01	0.01	0.01
0.96	0.01	0.01	0.02
0.01	0.31	0.01	0.67
0.83	0.02	0.14	0.01
0.09	0.02	0.13	0.76
0.08	0.02	0.03	0.87
0.11	0.07	0.21	0.61
0.37	0.11	0.24	0.28

MOTIF SOX6_1_C4.CTGAcCTtkGA.TCmaAGgTCAG
letter-probability matrix: alength= 4 w= 11 nsites= 276
0.12871	0.57425	0.16831	0.12871
0.01	0.01	0.01	0.97
0.09	0.08	0.82	0.01
0.51485	0.18811	0.17821	0.11881
0.37623	0.49504	0.0198	0.10891
0.01	0.88	0.01	0.1
0.0099	0.0396	0.0099	0.94059
0.01	0.34	0.02	0.63
0.01	0.01	0.46	0.52
0.03	0.15	0.7	0.12
0.72	0.11	0.01	0.16

MOTIF SOX6_1_C5.GawCAAAG.CTTTGwtC
letter-probability matrix: alength= 4 w= 8 nsites= 257
0.08	0.27	0.62	0.03
0.41	0.1	0.19	0.3
0.44	0.07	0.15	0.34
0.06	0.62	0.31	0.01
0.97	0.01	0.01	0.01
0.81188	0.0792	0.099	0.0099
0.84158	0.0099	0.0891	0.0594
0.0792	0.0396	0.87128	0.0099

MOTIF SOX6_2_C1.wa_GyAAACA_t.a_TGTTTrC_tw
letter-probability matrix: alength= 4 w= 12 nsites= 232
0.42	0.13	0.06	0.39
0.42574	0.19801	0.21782	0.15841
0.42574	0.0099	0.20792	0.35643
0.19	0.03	0.65	0.13
0.1	0.42	0.02	0.46
0.82	0.15	0.02	0.01
0.91	0.07	0.01	0.01
0.94949	0.0101	0.0202	0.0202
0.01	0.65	0.02	0.32
0.95	0.01	0.01	0.03
0.22	0.24	0.24	0.3
0.31	0.14	0.08	0.47

MOTIF SOX6_2_C2.cCtTTGTty.raACAAaGg
letter-probability matrix: alength= 4 w= 9 nsites= 237
0.14141	0.37373	0.20202	0.28282
0.099	0.60396	0.0198	0.27722
0.37	0.05	0.01	0.57
0.0198	0.0594	0.0594	0.86138
0.02	0.01	0.01	0.96
0.02	0.01	0.96	0.01
0.05	0.05	0.02	0.88
0.0505	0.25252	0.20202	0.49494
0.13	0.35	0.16	0.36

MOTIF SOX6_2_C3.cAgaaCAAAG.CTTTGttcTg
letter-probability matrix: alength= 4 w= 10 nsites= 129
0.24752	0.47524	0.18811	0.0891
0.68316	0.0099	0.16831	0.13861
0.08	0.32	0.59	0.01
0.41	0.12	0.17	0.3
0.46	0.03	0.17	0.34
0.06	0.67	0.26	0.01
0.97	0.01	0.01	0.01
0.8	0.06	0.13	0.01
0.83	0.01	0.09	0.07
0.11	0.02	0.82	0.05

MOTIF SOX6_2_C4.TgTTTGyT.ArCAAAcA
letter-probability matrix: alength= 4 w= 8 nsites= 227
0.17	0.01	0.04	0.78
0.16	0.26	0.48	0.1
0.08	0.03	0.01	0.88
0.01	0.08	0.15	0.76
0.01	0.01	0.08	0.9
0.27	0.01	0.7	0.02
0.099	0.44554	0.0594	0.39603
0.099	0.20792	0.18811	0.50495

MOTIF SOX6_2_C5.aTTgCaCAA.TTGtGcAAt
letter-probability matrix: alength= 4 w= 9 nsites= 117
0.43	0.14	0.33	0.1
0.01	0.03	0.02	0.94
0.02	0.01	0.01	0.96
0.27722	0.0099	0.42574	0.28712
0.25	0.63	0.08	0.04
0.46534	0.17821	0.0495	0.30693
0.2	0.54	0.01	0.25
0.95	0.03	0.01	0.01
0.79	0.02	0.18	0.01

MOTIF SOX6_4_C1.s_GAACAAtGgCt.aGcCaTTGTTC_s
letter-probability matrix: alength= 4 w= 13 nsites= 14
0.12	0.4	0.38	0.1
0.30693	0.30693	0.23762	0.14851
0.18181	0.13131	0.50505	0.18181
0.89	0.02	0.08	0.01
0.97	0.01	0.01	0.01
0.04	0.91	0.02	0.03
0.97	0.01	0.01	0.01
0.77777	0.10101	0.11111	0.0101
0.39	0.01	0.02	0.58
0.22772	0.0099	0.73267	0.0297
0.30693	0.099	0.52475	0.0693
0.18811	0.45544	0.16831	0.18811
0.11	0.14	0.27	0.48

MOTIF SOX6_5_C1.c__aGATAAGaat.attCTTATCt__g
letter-probability matrix: alength= 4 w= 13 nsites= 120
0.16161	0.42424	0.16161	0.25252
0.37	0.05	0.36	0.22
0.23	0.31	0.34	0.12
0.63366	0.0198	0.0198	0.32673
0.01	0.01	0.97	0.01
0.97	0.01	0.01	0.01
0.0101	0.0404	0.0101	0.93939
0.89	0.01	0.02	0.08
0.87	0.01	0.08	0.04
0.23232	0.13131	0.56565	0.0707
0.4	0.23	0.29	0.08
0.44	0.24	0.11	0.21
0.3	0.08	0.21	0.41

MOTIF SOX6_5_C2.G_TGAsTCAyC.GrTGAsTCA_C
letter-probability matrix: alength= 4 w= 11 nsites= 360
0.23	0.14	0.47	0.16
0.32323	0.40404	0.23232	0.0404
0.04	0.01	0.01	0.94
0.02	0.02	0.85	0.11
0.9	0.01	0.02	0.07
0.0198	0.45544	0.50495	0.0198
0.0198	0.0198	0.0099	0.95049
0.0202	0.94949	0.0202	0.0101
0.97	0.01	0.01	0.01
0.03	0.43	0.11	0.43
0.18	0.45	0.22	0.15

MOTIF SOX6_6_C1.aGATAAGrat.atyCTTATCt
letter-probability matrix: alength= 4 w= 10 nsites= 245
0.62	0.02	0.02	0.34
0.01	0.01	0.97	0.01
0.97	0.01	0.01	0.01
0.02	0.03	0.01	0.94
0.90909	0.0101	0.0202	0.0606
0.9	0.01	0.06	0.03
0.24	0.11	0.57	0.08
0.42	0.16	0.34	0.08
0.39393	0.22222	0.20202	0.18181
0.32	0.08	0.17	0.43

MOTIF SOX6_6_C2.g_rTGAcTCA_C.G_TGAgTCAy_c
letter-probability matrix: alength= 4 w= 12 nsites= 163
0.24242	0.23232	0.39393	0.13131
0.25742	0.34653	0.32673	0.0693
0.37	0.18	0.41	0.04
0.01	0.01	0.02	0.96
0.01	0.06	0.91	0.02
0.95	0.01	0.02	0.02
0.01	0.55	0.42	0.02
0.09	0.02	0.01	0.88
0.10101	0.85858	0.0303	0.0101
0.95049	0.0099	0.0099	0.0297
0.0404	0.23232	0.39393	0.33333
0.16	0.56	0.11	0.17

MOTIF SOX8_1_C1.CcagCAGCTGtt__t.a__aaCAGCTGctgG
letter-probability matrix: alength= 4 w= 15 nsites= 215
0.14851	0.59405	0.19801	0.0594
0.21	0.49	0.25	0.05
0.5	0.01	0.16	0.33
0.28	0.21	0.42	0.09
0.02	0.95	0.02	0.01
0.85858	0.0101	0.0101	0.12121
0.0202	0.0606	0.85858	0.0606
0.0303	0.91919	0.0101	0.0404
0.06	0.01	0.01	0.92
0.01	0.02	0.95	0.02
0.04	0.34	0.12	0.5
0.05	0.28	0.15	0.52
0.17	0.36	0.16	0.31
0.14	0.35	0.22	0.29
0.07	0.32	0.18	0.43

MOTIF SOX8_1_C2.agCAGCTGtCA.TGaCAGCTGct
letter-probability matrix: alength= 4 w= 11 nsites= 57
0.45	0.32	0.22	0.01
0.31313	0.19191	0.47474	0.0202
0.0101	0.96969	0.0101	0.0101
0.88	0.03	0.04	0.05
0.0198	0.16831	0.78217	0.0297
0.0505	0.86868	0.0101	0.0707
0.01	0.01	0.01	0.97
0.01	0.01	0.96	0.02
0.17	0.3	0.11	0.42
0.15841	0.62376	0.14851	0.0693
0.58	0.13	0.01	0.28

MOTIF SOX8_1_C4.CagCwGctG.CagCwGctG
letter-probability matrix: alength= 4 w= 9 nsites= 601
0.19	0.55	0.25	0.01
0.59	0.01	0.01	0.39
0.38613	0.0594	0.53465	0.0198
0.06	0.92	0.01	0.01
0.49	0.01	0.01	0.49
0.01	0.01	0.92	0.06
0.0198	0.53465	0.0594	0.38613
0.39	0.01	0.01	0.59
0.01	0.25	0.55	0.19

MOTIF SOX8_2_C1.agCAGCTGtT_G.C_AaCAGCTGct
letter-probability matrix: alength= 4 w= 12 nsites= 161
0.45	0.02	0.24	0.29
0.26	0.25	0.38	0.11
0.0202	0.94949	0.0202	0.0101
0.9	0.01	0.01	0.08
0.02	0.05	0.88	0.05
0.0303	0.92929	0.0101	0.0303
0.08	0.01	0.01	0.9
0.01	0.02	0.95	0.02
0.03	0.35	0.09	0.53
0.06	0.26	0.15	0.53
0.11	0.31	0.25	0.33
0.05	0.21	0.62	0.12

MOTIF SOX8_2_C3.gCCArCtGCTGc.gCAGCaGyTGGc
letter-probability matrix: alength= 4 w= 12 nsites= 138
0.24752	0.26732	0.44554	0.0396
0.0792	0.64356	0.15841	0.11881
0.21	0.52	0.26	0.01
0.70297	0.0099	0.0099	0.27722
0.42	0.03	0.52	0.03
0.02	0.95	0.01	0.02
0.38	0.01	0.01	0.6
0.0198	0.0099	0.95049	0.0198
0.02	0.85	0.04	0.09
0.13	0.01	0.01	0.85
0.01	0.22	0.57	0.2
0.08	0.39	0.24	0.29

MOTIF SOX8_2_C4.caACaGCTGyt.arCAGCtGTtg
letter-probability matrix: alength= 4 w= 11 nsites= 118
0.23762	0.45544	0.20792	0.099
0.47	0.24	0.01	0.28
0.71	0.01	0.27	0.01
0.01	0.97	0.01	0.01
0.64	0.01	0.01	0.34
0.01	0.01	0.94	0.04
0.04	0.94	0.01	0.01
0.0891	0.18811	0.0594	0.66336
0.01	0.08	0.9	0.01
0.11	0.33	0.16	0.4
0.09	0.18	0.31	0.42

MOTIF SOX9_1_C1.C_CtgATTGGCtGgG.CcCaGCCAATcaG_G
letter-probability matrix: alength= 4 w= 15 nsites= 197
0.0396	0.78217	0.0396	0.13861
0.06	0.34	0.27	0.33
0.0693	0.59405	0.19801	0.13861
0.01	0.36	0.08	0.55
0.0202	0.37373	0.49494	0.11111
0.96	0.01	0.02	0.01
0.02	0.03	0.01	0.94
0.01	0.01	0.01	0.97
0.01	0.01	0.97	0.01
0.0101	0.0101	0.96969	0.0101
0.09	0.66	0.03	0.22
0.03	0.37	0.04	0.56
0.19	0.18	0.58	0.05
0.18181	0.26262	0.51515	0.0404
0.21	0.23	0.47	0.09

MOTIF SOX9_1_C3.GCctCygATTGGC.GCCAATcrGagGC
letter-probability matrix: alength= 4 w= 13 nsites= 131
0.20792	0.22772	0.51485	0.0495
0.0303	0.77777	0.13131	0.0606
0.0202	0.60606	0.0101	0.36363
0.01	0.07	0.38	0.54
0.01	0.83	0.1	0.06
0.01	0.53	0.01	0.45
0.0693	0.35643	0.51485	0.0594
0.97	0.01	0.01	0.01
0.01	0.06	0.01	0.92
0.01	0.01	0.01	0.97
0.01	0.01	0.97	0.01
0.0505	0.0808	0.84848	0.0202
0.14851	0.63366	0.0495	0.16831

MOTIF SOX9_1_C4.TC_CTGATTGGA.TCCAATCAG_GA
letter-probability matrix: alength= 4 w= 12 nsites= 62
0.099	0.14851	0.20792	0.54455
0.02	0.67	0.2	0.11
0.05	0.38	0.22	0.35
0.099	0.74257	0.0693	0.0891
0.01	0.05	0.02	0.92
0.01	0.2	0.78	0.01
0.97	0.01	0.01	0.01
0.01	0.01	0.16	0.82
0.01	0.01	0.01	0.97
0.01	0.01	0.97	0.01
0.10891	0.17821	0.70297	0.0099
0.53	0.19	0.18	0.1

MOTIF SOX9_5_C1.C_CTgATTGGCTGgg.ccCAGCCAATcAG_G
letter-probability matrix: alength= 4 w= 15 nsites= 213
0.0297	0.77227	0.0495	0.14851
0.07	0.31	0.28	0.34
0.0808	0.57575	0.19191	0.15151
0.02	0.27	0.05	0.66
0.02	0.36	0.54	0.08
0.96	0.02	0.01	0.01
0.0198	0.0198	0.0198	0.94059
0.01	0.01	0.01	0.97
0.01	0.01	0.97	0.01
0.01	0.01	0.96	0.02
0.11	0.66	0.04	0.19
0.05	0.27	0.02	0.66
0.17	0.19	0.59	0.05
0.2	0.3	0.44	0.06
0.17	0.3	0.43	0.1

MOTIF SOX9_7_C1.TGAsTCAycg.cgrTGAsTCA
letter-probability matrix: alength= 4 w= 10 nsites= 108
0.02	0.01	0.01	0.96
0.01	0.01	0.95	0.03
0.95	0.01	0.01	0.03
0.0297	0.46534	0.46534	0.0396
0.01	0.01	0.02	0.96
0.03	0.91	0.05	0.01
0.97	0.01	0.01	0.01
0.03	0.4	0.12	0.45
0.22222	0.36363	0.17171	0.24242
0.24752	0.27722	0.45544	0.0198

MOTIF SOX9_7_C2.c_rrACAAaGGccyc.grggCCtTTGTyy_g
letter-probability matrix: alength= 4 w= 15 nsites= 70
0.18	0.45	0.26	0.11
0.27	0.28	0.3	0.15
0.41	0.09	0.41	0.09
0.46464	0.15151	0.36363	0.0202
0.91089	0.0297	0.0495	0.0099
0.02	0.88	0.08	0.02
0.97	0.01	0.01	0.01
0.91	0.03	0.05	0.01
0.51485	0.0099	0.13861	0.33663
0.16	0.01	0.8	0.03
0.19	0.25	0.55	0.01
0.0404	0.57575	0.37373	0.0101
0.17	0.47	0.03	0.33
0.02	0.47	0.13	0.38
0.18	0.49	0.01	0.32

MOTIF SOX9_7_C4.AmCAAtGgs_cCwTTkT.AmAAwGg_scCaTTGkT
letter-probability matrix: alength= 4 w= 17 nsites= 118
0.65346	0.0891	0.12871	0.12871
0.45	0.48	0.05	0.02
0.01	0.94	0.01	0.04
0.97	0.01	0.01	0.01
0.82178	0.099	0.0693	0.0099
0.29702	0.0099	0.14851	0.54455
0.18811	0.21782	0.44554	0.14851
0.22	0.25	0.37	0.16
0.12	0.32	0.4	0.16
0.12	0.37	0.3	0.21
0.01	0.57	0.12	0.3
0.01	0.8	0.01	0.18
0.46	0.12	0.01	0.41
0.01	0.01	0.02	0.96
0.01	0.01	0.01	0.97
0.12871	0.0099	0.39603	0.46534
0.0891	0.0891	0.21782	0.60396

MOTIF SOX9_7_C5.AACAA_Gc__C_TTt.aAA_G__gC_TTGTT
letter-probability matrix: alength= 4 w= 15 nsites= 126
0.56435	0.18811	0.16831	0.0792
0.94	0.01	0.01	0.04
0.01	0.97	0.01	0.01
0.97	0.01	0.01	0.01
0.82178	0.0594	0.10891	0.0099
0.28	0.24	0.26	0.22
0.22	0.2	0.46	0.12
0.17821	0.45544	0.27722	0.0891
0.05	0.43	0.34	0.18
0.25742	0.32673	0.19801	0.21782
0.01	0.54	0.24	0.21
0.24	0.39	0.01	0.36
0.21782	0.099	0.0099	0.67326
0.01	0.01	0.01	0.97
0.0099	0.14851	0.30693	0.53465

MOTIF SOX9_8_C1.sCaGCCAATsrGc.gCysATTGGCtGs
letter-probability matrix: alength= 4 w= 13 nsites= 173
0.07	0.39	0.38	0.16
0.0297	0.65346	0.17821	0.13861
0.59	0.03	0.33	0.05
0.18181	0.0202	0.75757	0.0404
0.04	0.93	0.01	0.02
0.01	0.97	0.01	0.01
0.97	0.01	0.01	0.01
0.91089	0.0198	0.0396	0.0297
0.02	0.02	0.01	0.95
0.09	0.5	0.39	0.02
0.50505	0.0606	0.42424	0.0101
0.0891	0.25742	0.56435	0.0891
0.26262	0.38383	0.25252	0.10101

MOTIF SOX9_8_C2.CCaCTTCCGgccg.cggcCGGAAGtGG
letter-probability matrix: alength= 4 w= 13 nsites= 141
0.01	0.59	0.28	0.12
0.11	0.71	0.15	0.03
0.54	0.08	0.33	0.05
0.01	0.84	0.05	0.1
0.01	0.03	0.02	0.94
0.0099	0.0297	0.0495	0.91089
0.01	0.97	0.01	0.01
0.02	0.96	0.01	0.01
0.01	0.02	0.78	0.19
0.0202	0.33333	0.60606	0.0404
0.1	0.43	0.28	0.19
0.14	0.36	0.24	0.26
0.11	0.32	0.42	0.15

MOTIF SOX9_8_C3.a_TGAsTCA.TGAsTCA_t
letter-probability matrix: alength= 4 w= 9 nsites= 135
0.42574	0.19801	0.23762	0.13861
0.34343	0.29292	0.30303	0.0606
0.04	0.01	0.01	0.94
0.01	0.02	0.87	0.1
0.9	0.02	0.01	0.07
0.09	0.41	0.41	0.09
0.01	0.03	0.01	0.95
0.06	0.87	0.06	0.01
0.96	0.02	0.01	0.01

MOTIF SOX9_8_C4.GCGCc_GCGCcg.cgGCGC_gGCGC
letter-probability matrix: alength= 4 w= 12 nsites= 361
0.04	0.13	0.79	0.04
0.03	0.95	0.01	0.01
0.01	0.03	0.95	0.01
0.01	0.74	0.24	0.01
0.37	0.49	0.12	0.02
0.23	0.25	0.23	0.29
0.0101	0.15151	0.81818	0.0202
0.01	0.95	0.03	0.01
0.0101	0.0101	0.92929	0.0505
0.0099	0.93069	0.0396	0.0198
0.33	0.44	0.19	0.04
0.24	0.27	0.46	0.03

MOTIF SP1_2_C1.cCAGCCAATcaGct.agCtgATTGGCTGg
letter-probability matrix: alength= 4 w= 14 nsites= 129
0.1	0.42	0.32	0.16
0.09	0.59	0.12	0.2
0.76	0.01	0.2	0.03
0.19191	0.0101	0.77777	0.0202
0.01	0.97	0.01	0.01
0.01	0.97	0.01	0.01
0.96039	0.0099	0.0099	0.0198
0.95	0.01	0.02	0.02
0.03	0.02	0.02	0.93
0.099	0.49504	0.37623	0.0297
0.53	0.07	0.39	0.01
0.2	0.18	0.6	0.02
0.27	0.47	0.13	0.13
0.06	0.24	0.27	0.43

MOTIF SP1_2_C2.c_rTGAsTCAgcg.cgcTGAsTCAy_g
letter-probability matrix: alength= 4 w= 13 nsites= 147
0.03	0.44	0.29	0.24
0.23232	0.16161	0.30303	0.30303
0.41	0.17	0.37	0.05
0.01	0.01	0.01	0.97
0.0099	0.0297	0.87128	0.0891
0.95	0.01	0.02	0.02
0.08	0.4	0.44	0.08
0.02	0.01	0.01	0.96
0.08	0.89	0.02	0.01
0.97	0.01	0.01	0.01
0.07	0.28	0.39	0.26
0.18	0.45	0.08	0.29
0.32	0.18	0.42	0.08

MOTIF SP1_2_C4.CCGGAAGTGGs.sCCACTTCCGG
letter-probability matrix: alength= 4 w= 11 nsites= 131
0.03	0.66	0.28	0.03
0.12	0.83	0.01	0.04
0.01	0.01	0.97	0.01
0.01	0.01	0.97	0.01
0.97	0.01	0.01	0.01
0.96	0.01	0.02	0.01
0.04	0.01	0.94	0.01
0.04	0.13	0.16	0.67
0.03	0.19	0.71	0.07
0.17	0.26	0.55	0.02
0.1	0.37	0.37	0.16

MOTIF SP1_2_C5.GGCCCCGCCCc.gGGGCGGGGCC
letter-probability matrix: alength= 4 w= 11 nsites= 424
0.17821	0.20792	0.59405	0.0198
0.07	0.01	0.72	0.2
0.01	0.67	0.09	0.23
0.03	0.68	0.04	0.25
0.12871	0.85148	0.0099	0.0099
0.01	0.97	0.01	0.01
0.01	0.01	0.97	0.01
0.01	0.97	0.01	0.01
0.01	0.97	0.01	0.01
0.03	0.7	0.17	0.1
0.23	0.44	0.13	0.2

MOTIF SP1_3_C1.a_CtsATTGGCTGG.CCAGCCAATsaG_t
letter-probability matrix: alength= 4 w= 14 nsites= 128
0.4	0.18	0.29	0.13
0.12	0.19	0.36	0.33
0.09	0.55	0.25	0.11
0.01	0.4	0.07	0.52
0.03	0.4	0.45	0.12
0.93069	0.0198	0.0297	0.0198
0.04	0.02	0.02	0.92
0.01	0.01	0.01	0.97
0.0101	0.0101	0.96969	0.0101
0.01	0.01	0.97	0.01
0.0396	0.70297	0.0297	0.22772
0.0594	0.28712	0.0198	0.63366
0.23	0.17	0.52	0.08
0.20202	0.17171	0.48484	0.14141

MOTIF SP1_3_C2.C_aTGAsTCA_c.g_TGAsTCAt_G
letter-probability matrix: alength= 4 w= 12 nsites= 92
0.0792	0.47524	0.20792	0.23762
0.28	0.25	0.33	0.14
0.4	0.26	0.29	0.05
0.03	0.01	0.01	0.95
0.0101	0.0303	0.87878	0.0808
0.94	0.02	0.01	0.03
0.1	0.4	0.4	0.1
0.0101	0.0202	0.0101	0.95959
0.13131	0.83838	0.0202	0.0101
0.97	0.01	0.01	0.01
0.06	0.26	0.36	0.32
0.24752	0.46534	0.0693	0.21782

MOTIF SP1_3_C3.gggGCCCCGCCCc.gGGGCGGGGCccc
letter-probability matrix: alength= 4 w= 13 nsites= 187
0.13	0.24	0.4	0.23
0.32323	0.0707	0.47474	0.13131
0.26732	0.22772	0.45544	0.0495
0.02	0.01	0.94	0.03
0.01	0.8	0.03	0.16
0.02	0.86	0.02	0.1
0.15	0.71	0.12	0.02
0.01	0.97	0.01	0.01
0.0101	0.0101	0.96969	0.0101
0.01	0.95	0.03	0.01
0.01	0.97	0.01	0.01
0.07	0.6	0.07	0.26
0.13	0.43	0.25	0.19

MOTIF SP1_3_C4.GCC_CGCCsCTc.gAGsGGCG_GGC
letter-probability matrix: alength= 4 w= 12 nsites= 147
0.0891	0.18811	0.50495	0.21782
0.0099	0.72277	0.11881	0.14851
0.03	0.75	0.01	0.21
0.21	0.33	0.36	0.1
0.04	0.94	0.01	0.01
0.07	0.01	0.77	0.15
0.01	0.9	0.08	0.01
0.04	0.91	0.01	0.04
0.03	0.39	0.42	0.16
0.01	0.9	0.01	0.08
0.099	0.25742	0.12871	0.51485
0.08	0.48	0.27	0.17

MOTIF SP1_6_C1.gy_CTgATTGGCTG_C.G_CAGCCAATcAG_rc
letter-probability matrix: alength= 4 w= 16 nsites= 199
0.14	0.34	0.46	0.06
0.0891	0.47524	0.0495	0.38613
0.0606	0.20202	0.33333	0.40404
0.0606	0.52525	0.23232	0.18181
0.01	0.29	0.11	0.59
0.0198	0.32673	0.54455	0.10891
0.94949	0.0101	0.0303	0.0101
0.01	0.01	0.01	0.97
0.02	0.01	0.01	0.96
0.01	0.01	0.97	0.01
0.01	0.01	0.97	0.01
0.04	0.67	0.04	0.25
0.02	0.27	0.06	0.65
0.22	0.2	0.53	0.05
0.2	0.34	0.39	0.07
0.21	0.46	0.19	0.14

MOTIF SP1_6_C2.GGCCCCGCCc.gGGCGGGGCC
letter-probability matrix: alength= 4 w= 10 nsites= 123
0.24752	0.10891	0.54455	0.099
0.0594	0.0099	0.78217	0.14851
0.03	0.68	0.07	0.22
0.08	0.65	0.01	0.26
0.17	0.78	0.01	0.04
0.01	0.97	0.01	0.01
0.01	0.01	0.97	0.01
0.01	0.94	0.01	0.04
0.02	0.9	0.01	0.07
0.0891	0.49504	0.12871	0.28712

MOTIF SP1_6_C4.GGCCCCGCCCC.GGGGCGGGGCC
letter-probability matrix: alength= 4 w= 11 nsites= 183
0.24752	0.14851	0.58415	0.0198
0.14141	0.0505	0.61616	0.19191
0.0099	0.87128	0.0396	0.0792
0.08	0.65	0.01	0.26
0.01	0.91	0.02	0.06
0.01	0.96	0.02	0.01
0.16161	0.0101	0.61616	0.21212
0.01	0.81	0.17	0.01
0.0495	0.82178	0.0099	0.11881
0.0202	0.60606	0.18181	0.19191
0.05	0.53	0.19	0.23

MOTIF SP1_6_C5.sGaGGCs_CGCCC.GGGCG_sGCCtCs
letter-probability matrix: alength= 4 w= 13 nsites= 98
0.03	0.42	0.54	0.01
0.16	0.27	0.56	0.01
0.49	0.01	0.16	0.34
0.3	0.01	0.68	0.01
0.0891	0.0099	0.82178	0.0792
0.14851	0.80198	0.0396	0.0099
0.03	0.48	0.47	0.02
0.28282	0.33333	0.35353	0.0303
0.01	0.74	0.24	0.01
0.01	0.01	0.97	0.01
0.0099	0.87128	0.0198	0.099
0.0198	0.87128	0.0099	0.099
0.11	0.5	0.18	0.21

MOTIF SP1_7_C1.CysATTGGCtG_g.c_CaGCCAATsrG
letter-probability matrix: alength= 4 w= 13 nsites= 275
0.0909	0.54545	0.25252	0.11111
0.02	0.44	0.07	0.47
0.01	0.42	0.48	0.09
0.96	0.01	0.02	0.01
0.02	0.01	0.03	0.94
0.01	0.01	0.01	0.97
0.01	0.01	0.97	0.01
0.01	0.01	0.97	0.01
0.05	0.76	0.04	0.15
0.0101	0.37373	0.0505	0.56565
0.21212	0.19191	0.55555	0.0404
0.19	0.37	0.38	0.06
0.26732	0.20792	0.43564	0.0891

MOTIF SP1_7_C2.gGGCCCCGCCCCcCg.cGgGGGGCGGGGCCc
letter-probability matrix: alength= 4 w= 15 nsites= 2343
0.23	0.13	0.43	0.21
0.22772	0.0891	0.62376	0.0594
0.13	0.01	0.77	0.09
0.07	0.69	0.11	0.13
0.08	0.75	0.01	0.16
0.21	0.77	0.01	0.01
0.01	0.97	0.01	0.01
0.0198	0.0099	0.95049	0.0198
0.01	0.97	0.01	0.01
0.01	0.96	0.01	0.02
0.0198	0.76237	0.0198	0.19801
0.16	0.71	0.01	0.12
0.09	0.44	0.23	0.24
0.12	0.48	0.17	0.23
0.14	0.29	0.44	0.13

MOTIF SP1_7_C3.cACTACAATTCCCAGt.aCTGGGAATTGTAGTg
letter-probability matrix: alength= 4 w= 16 nsites= 219
0.27272	0.45454	0.26262	0.0101
0.71	0.21	0.05	0.03
0.0101	0.95959	0.0101	0.0202
0.01	0.02	0.02	0.95
0.96	0.02	0.01	0.01
0.02	0.96	0.01	0.01
0.9	0.04	0.04	0.02
0.51	0.11	0.15	0.23
0.12121	0.20202	0.12121	0.55555
0.07	0.07	0.09	0.77
0.0101	0.96969	0.0101	0.0101
0.01	0.97	0.01	0.01
0.01	0.97	0.01	0.01
0.72	0.01	0.26	0.01
0.0297	0.0792	0.61386	0.27722
0.25252	0.17171	0.13131	0.44444

MOTIF SP1_7_C4.tACTACaTGTCCCa.tGGGACAtGTAGTa
letter-probability matrix: alength= 4 w= 14 nsites= 49
0.25	0.11	0.21	0.43
0.97	0.01	0.01	0.01
0.01	0.97	0.01	0.01
0.01	0.01	0.01	0.97
0.87128	0.0792	0.0099	0.0396
0.22222	0.56565	0.20202	0.0101
0.56435	0.0198	0.12871	0.28712
0.27	0.07	0.06	0.6
0.0396	0.15841	0.62376	0.17821
0.01	0.03	0.01	0.95
0.01	0.94	0.01	0.04
0.01	0.97	0.01	0.01
0.01	0.97	0.01	0.01
0.35643	0.23762	0.15841	0.24752

MOTIF SP1_7_C5.cCCGGAAGtGgc.gcCaCTTCCGGg
letter-probability matrix: alength= 4 w= 12 nsites= 203
0.17	0.43	0.32	0.08
0.09	0.59	0.29	0.03
0.05	0.86	0.08	0.01
0.01	0.01	0.97	0.01
0.01	0.01	0.97	0.01
0.96	0.01	0.02	0.01
0.93069	0.0099	0.0396	0.0198
0.07	0.05	0.87	0.01
0.10891	0.25742	0.14851	0.48514
0.0792	0.24752	0.56435	0.10891
0.15	0.3	0.54	0.01
0.08	0.45	0.33	0.14

MOTIF SP1_8_C1.cygATTGGCtGsg.csCaGCCAATcrg
letter-probability matrix: alength= 4 w= 13 nsites= 189
0.12	0.5	0.26	0.12
0.01	0.44	0.07	0.48
0.0202	0.35353	0.54545	0.0808
0.96	0.01	0.02	0.01
0.02	0.01	0.02	0.95
0.01	0.01	0.01	0.97
0.01	0.01	0.97	0.01
0.0198	0.0099	0.96039	0.0099
0.03	0.74	0.05	0.18
0.0198	0.35643	0.0396	0.58415
0.18181	0.17171	0.59595	0.0505
0.14851	0.38613	0.39603	0.0693
0.29	0.23	0.39	0.09

MOTIF SP1_8_C2.gggGCCCCGCCCCccgg.ccggGGGGCGGGGCccc
letter-probability matrix: alength= 4 w= 17 nsites= 1776
0.0792	0.26732	0.52475	0.12871
0.25252	0.14141	0.49494	0.11111
0.30303	0.0505	0.57575	0.0707
0.13	0.01	0.74	0.12
0.0594	0.71287	0.10891	0.11881
0.07	0.73	0.02	0.18
0.14141	0.81818	0.0202	0.0202
0.01	0.97	0.01	0.01
0.01	0.01	0.96	0.02
0.01	0.97	0.01	0.01
0.01	0.95	0.01	0.03
0.0198	0.74257	0.0198	0.21782
0.17	0.7	0.01	0.12
0.1	0.47	0.15	0.28
0.14	0.47	0.15	0.24
0.09	0.32	0.43	0.16
0.15	0.28	0.45	0.12

MOTIF SP1_8_C3.gGsaGGCssCGCCCc.gGGGCGssGCCtsCc
letter-probability matrix: alength= 4 w= 15 nsites= 569
0.12	0.33	0.49	0.06
0.12	0.23	0.51	0.14
0.09	0.4	0.45	0.06
0.60606	0.0101	0.0404	0.34343
0.25742	0.0099	0.72277	0.0099
0.13	0.01	0.77	0.09
0.0404	0.72727	0.16161	0.0707
0.04	0.4	0.41	0.15
0.14	0.39	0.46	0.01
0.0297	0.92079	0.0396	0.0099
0.01	0.01	0.95	0.03
0.01	0.92	0.06	0.01
0.01	0.92	0.01	0.06
0.06	0.57	0.26	0.11
0.12	0.48	0.29	0.11

MOTIF SP1_8_C4.gTGACGTCACc.gGTGACGTCAc
letter-probability matrix: alength= 4 w= 11 nsites= 105
0.15	0.26	0.48	0.11
0.01	0.01	0.01	0.97
0.0101	0.0404	0.87878	0.0707
0.88	0.01	0.1	0.01
0.01	0.89	0.01	0.09
0.13	0.1	0.76	0.01
0.01	0.03	0.01	0.95
0.0202	0.95959	0.0101	0.0101
0.94949	0.0202	0.0202	0.0101
0.0808	0.55555	0.20202	0.16161
0.11	0.44	0.29	0.16

MOTIF SP1_9_C1.cygATTGGCtGsg.csCaGCCAATcrg
letter-probability matrix: alength= 4 w= 13 nsites= 218
0.12	0.45	0.31	0.12
0.0101	0.43434	0.11111	0.44444
0.0198	0.35643	0.54455	0.0792
0.96969	0.0101	0.0101	0.0101
0.0202	0.0101	0.0101	0.95959
0.01	0.01	0.01	0.97
0.01	0.01	0.96	0.02
0.01	0.01	0.97	0.01
0.05	0.81	0.03	0.11
0.0202	0.36363	0.0303	0.58585
0.14	0.18	0.63	0.05
0.17821	0.39603	0.36633	0.0594
0.16161	0.30303	0.45454	0.0808

MOTIF SP1_9_C2.s_GTGACGTCAc.gTGACGTCAC_s
letter-probability matrix: alength= 4 w= 12 nsites= 153
0.12	0.4	0.32	0.16
0.10891	0.26732	0.29702	0.32673
0.15	0.25	0.58	0.02
0.02	0.01	0.01	0.96
0.01	0.01	0.96	0.02
0.96	0.01	0.02	0.01
0.02	0.88	0.04	0.06
0.04	0.02	0.93	0.01
0.01	0.06	0.01	0.92
0.09	0.88	0.02	0.01
0.94	0.02	0.02	0.02
0.0792	0.48514	0.29702	0.13861

MOTIF SP1_9_C3.gGGGCCCCGCCCC.GGGGCGGGGCCCc
letter-probability matrix: alength= 4 w= 13 nsites= 1205
0.08	0.32	0.46	0.14
0.20792	0.19801	0.50495	0.0891
0.27272	0.0505	0.62626	0.0505
0.12	0.02	0.77	0.09
0.04	0.79	0.05	0.12
0.05	0.74	0.01	0.2
0.0808	0.83838	0.0505	0.0303
0.01	0.97	0.01	0.01
0.0101	0.0101	0.96969	0.0101
0.01	0.97	0.01	0.01
0.02	0.92	0.01	0.05
0.04	0.58	0.15	0.23
0.2	0.54	0.23	0.03

MOTIF SP1_9_C5.GGaGGCsCCGCCCC.GGGGCGGsGCCtCC
letter-probability matrix: alength= 4 w= 14 nsites= 582
0.15	0.17	0.56	0.12
0.1	0.28	0.59	0.03
0.56	0.01	0.1	0.33
0.27722	0.0099	0.70297	0.0099
0.12	0.01	0.74	0.13
0.15	0.79	0.02	0.04
0.0202	0.42424	0.42424	0.13131
0.18	0.73	0.07	0.02
0.01	0.96	0.02	0.01
0.02	0.01	0.96	0.01
0.01	0.94	0.04	0.01
0.02	0.85	0.04	0.09
0.03	0.56	0.26	0.15
0.10891	0.56435	0.23762	0.0891

MOTIF SP1_11_C1.gcysATTGGCtGsg.csCaGCCAATsrgc
letter-probability matrix: alength= 4 w= 14 nsites= 291
0.099	0.21782	0.38613	0.29702
0.14141	0.47474	0.30303	0.0808
0.02	0.47	0.09	0.42
0.02	0.39	0.48	0.11
0.95	0.01	0.03	0.01
0.02	0.03	0.02	0.93
0.01	0.01	0.01	0.97
0.01	0.01	0.97	0.01
0.01	0.01	0.97	0.01
0.04	0.77	0.03	0.16
0.0101	0.37373	0.0202	0.59595
0.15151	0.23232	0.58585	0.0303
0.18	0.36	0.39	0.07
0.28712	0.16831	0.46534	0.0792

MOTIF SP1_11_C2.GGGGCCCCGCCCCc_g.c_gGGGGCGGGGCCCC
letter-probability matrix: alength= 4 w= 16 nsites= 2610
0.13861	0.15841	0.68316	0.0198
0.21212	0.12121	0.52525	0.14141
0.21	0.15	0.6	0.04
0.09	0.01	0.84	0.06
0.06	0.77	0.08	0.09
0.06	0.83	0.05	0.06
0.24	0.73	0.01	0.02
0.01	0.97	0.01	0.01
0.0198	0.0099	0.95049	0.0198
0.01	0.97	0.01	0.01
0.0202	0.91919	0.0303	0.0303
0.03	0.78	0.03	0.16
0.18	0.69	0.01	0.12
0.08	0.47	0.18	0.27
0.12871	0.30693	0.32673	0.23762
0.12	0.3	0.47	0.11

MOTIF SP1_11_C3.gcCGGAAGtGGc.gCCaCTTCCGgc
letter-probability matrix: alength= 4 w= 12 nsites= 371
0.18811	0.31683	0.41584	0.0792
0.04	0.6	0.32	0.04
0.0909	0.86868	0.0303	0.0101
0.01	0.01	0.96	0.02
0.01	0.01	0.97	0.01
0.94	0.02	0.03	0.01
0.96039	0.0099	0.0099	0.0198
0.0707	0.0404	0.87878	0.0101
0.1	0.26	0.14	0.5
0.07	0.18	0.67	0.08
0.12	0.27	0.59	0.02
0.0198	0.50495	0.36633	0.10891

MOTIF SP1_11_C4.gTGTGACGTCAc.gTGACGTCACAc
letter-probability matrix: alength= 4 w= 12 nsites= 118
0.14851	0.31683	0.43564	0.099
0.0693	0.20792	0.13861	0.58415
0.16	0.21	0.61	0.02
0.02	0.02	0.01	0.95
0.0101	0.0101	0.95959	0.0202
0.9	0.01	0.08	0.01
0.01	0.96	0.01	0.02
0.02	0.01	0.96	0.01
0.01	0.22	0.01	0.76
0.11	0.85	0.03	0.01
0.74747	0.0303	0.13131	0.0909
0.07	0.53	0.27	0.13

MOTIF SP1_12_C2.CTGgACTTTGgmCC.GGkcCAAAGTcCAG
letter-probability matrix: alength= 4 w= 14 nsites= 410
0.13	0.51	0.15	0.21
0.1	0.02	0.07	0.81
0.11	0.01	0.76	0.12
0.34	0.06	0.52	0.08
0.66	0.3	0.01	0.03
0.06	0.9	0.03	0.01
0.02	0.12	0.01	0.85
0.01	0.28	0.06	0.65
0.02	0.02	0.06	0.9
0.11881	0.0594	0.79207	0.0297
0.24	0.18	0.35	0.23
0.35353	0.43434	0.0404	0.17171
0.11	0.66	0.01	0.22
0.12	0.59	0.01	0.28

MOTIF SP1_12_C3.gtTAAT_ATTAAc.gTTAAT_ATTAac
letter-probability matrix: alength= 4 w= 13 nsites= 244
0.3	0.02	0.46	0.22
0.16161	0.0303	0.32323	0.48484
0.17	0.09	0.01	0.73
0.96	0.01	0.01	0.02
0.79	0.01	0.01	0.19
0.21782	0.0099	0.0099	0.76237
0.28282	0.18181	0.23232	0.30303
0.58	0.17	0.05	0.2
0.0792	0.0297	0.0891	0.80198
0.01	0.01	0.01	0.97
0.81	0.1	0.03	0.06
0.92	0.03	0.04	0.01
0.3	0.53	0.01	0.16

MOTIF SP1_12_C4.ggGCCCCGCCCc.gGGGCGGGGCcc
letter-probability matrix: alength= 4 w= 12 nsites= 326
0.23	0.13	0.39	0.25
0.32	0.04	0.6	0.04
0.09	0.02	0.75	0.14
0.03	0.75	0.06	0.16
0.0792	0.63366	0.0099	0.27722
0.07	0.9	0.02	0.01
0.1	0.8	0.01	0.09
0.14	0.01	0.83	0.02
0.01	0.97	0.01	0.01
0.01	0.97	0.01	0.01
0.0198	0.64356	0.0495	0.28712
0.18	0.44	0.09	0.29

MOTIF SP1_12_C5.Gk_CAAAGG_CA.TG_CCTTTG_mC
letter-probability matrix: alength= 4 w= 12 nsites= 157
0.0594	0.0594	0.66336	0.21782
0.15	0.05	0.45	0.35
0.21	0.32	0.25	0.22
0.22772	0.57425	0.0099	0.18811
0.96	0.02	0.01	0.01
0.68316	0.11881	0.18811	0.0099
0.9	0.01	0.08	0.01
0.0099	0.0099	0.85148	0.12871
0.15	0.05	0.55	0.25
0.25	0.28	0.32	0.15
0.02	0.92	0.01	0.05
0.8	0.01	0.01	0.18

MOTIF SP1_13_C1.C_CtgATTGGCTGgg.ccCAGCCAATcaG_G
letter-probability matrix: alength= 4 w= 15 nsites= 379
0.03	0.69	0.12	0.16
0.09	0.19	0.36	0.36
0.07	0.54	0.22	0.17
0.0202	0.33333	0.0606	0.58585
0.0198	0.36633	0.55445	0.0594
0.92	0.02	0.03	0.03
0.0101	0.0404	0.0101	0.93939
0.01	0.01	0.01	0.97
0.0101	0.0101	0.95959	0.0202
0.02	0.02	0.95	0.01
0.04	0.71	0.03	0.22
0.02	0.29	0.02	0.67
0.25	0.17	0.51	0.07
0.20202	0.29292	0.44444	0.0606
0.3	0.21	0.4	0.09

MOTIF SP1_13_C2.CTGgACTTTGa.tCAAAGTcCAG
letter-probability matrix: alength= 4 w= 11 nsites= 170
0.11881	0.51485	0.12871	0.23762
0.2	0.01	0.07	0.72
0.12	0.01	0.69	0.18
0.28	0.11	0.49	0.12
0.76237	0.20792	0.0099	0.0198
0.12871	0.75247	0.0792	0.0396
0.0495	0.14851	0.0099	0.79207
0.01	0.23	0.11	0.65
0.03	0.02	0.05	0.9
0.17	0.09	0.71	0.03
0.46	0.14	0.25	0.15

MOTIF SP1_13_C3.CTG_cCTTTG_mC.Gk_CAAAGg_CAG
letter-probability matrix: alength= 4 w= 13 nsites= 273
0.0792	0.56435	0.19801	0.15841
0.16161	0.0101	0.0101	0.81818
0.08	0.05	0.86	0.01
0.33333	0.38383	0.17171	0.11111
0.34	0.52	0.01	0.13
0.05	0.91	0.01	0.03
0.01	0.14	0.01	0.84
0.01	0.25	0.11	0.63
0.01	0.03	0.08	0.88
0.17821	0.0396	0.60396	0.17821
0.24752	0.24752	0.31683	0.18811
0.36	0.43	0.05	0.16
0.22772	0.65346	0.10891	0.0099

MOTIF SP1_13_C4.c_ycATTGGC_a.t_GCCAATgr_g
letter-probability matrix: alength= 4 w= 12 nsites= 104
0.0495	0.40594	0.23762	0.30693
0.35353	0.31313	0.32323	0.0101
0.01	0.54	0.01	0.44
0.02	0.53	0.28	0.17
0.65346	0.12871	0.0099	0.20792
0.22772	0.0396	0.0891	0.64356
0.01	0.01	0.01	0.97
0.01	0.01	0.97	0.01
0.01	0.01	0.97	0.01
0.07	0.64	0.01	0.28
0.16	0.25	0.28	0.31
0.47	0.2	0.32	0.01

MOTIF SP1_13_C5.GCGCA_GCGCc.gGCGC_TGCGC
letter-probability matrix: alength= 4 w= 11 nsites= 140
0.16831	0.11881	0.47524	0.23762
0.0693	0.83168	0.0891	0.0099
0.02	0.01	0.96	0.01
0.01	0.94	0.04	0.01
0.64	0.2	0.09	0.07
0.21212	0.29292	0.29292	0.20202
0.01	0.02	0.96	0.01
0.01	0.97	0.01	0.01
0.0099	0.0396	0.82178	0.12871
0.01	0.91	0.01	0.07
0.26732	0.49504	0.12871	0.10891

MOTIF SP1_16_C1.gcygATTGGCtGsg.csCaGCCAATcrgc
letter-probability matrix: alength= 4 w= 14 nsites= 253
0.11	0.24	0.37	0.28
0.14	0.46	0.29	0.11
0.0198	0.46534	0.099	0.41584
0.0202	0.37373	0.50505	0.10101
0.96	0.01	0.02	0.01
0.02	0.03	0.02	0.93
0.01	0.01	0.01	0.97
0.01	0.01	0.97	0.01
0.01	0.01	0.97	0.01
0.0202	0.78787	0.0202	0.17171
0.0101	0.36363	0.0404	0.58585
0.16	0.22	0.58	0.04
0.16	0.36	0.4	0.08
0.26732	0.17821	0.46534	0.0891

MOTIF SP1_16_C2.gcCGGAAGTGGs.sCCACTTCCGgc
letter-probability matrix: alength= 4 w= 12 nsites= 331
0.18	0.31	0.42	0.09
0.05	0.59	0.32	0.04
0.11	0.84	0.04	0.01
0.0101	0.0101	0.96969	0.0101
0.01	0.01	0.97	0.01
0.93069	0.0198	0.0396	0.0099
0.96	0.01	0.01	0.02
0.099	0.0594	0.83168	0.0099
0.1	0.24	0.11	0.55
0.08	0.19	0.65	0.08
0.15	0.27	0.56	0.02
0.01	0.48	0.37	0.14

MOTIF SP1_16_C3.stGTGACGTCAc.gTGACGTCACas
letter-probability matrix: alength= 4 w= 12 nsites= 179
0.13	0.36	0.37	0.14
0.12871	0.28712	0.20792	0.37623
0.15	0.21	0.62	0.02
0.0297	0.0297	0.0099	0.93069
0.01	0.01	0.96	0.02
0.88	0.01	0.1	0.01
0.01	0.93	0.04	0.02
0.01	0.02	0.96	0.01
0.02	0.18	0.01	0.79
0.08	0.89	0.02	0.01
0.83168	0.0297	0.0891	0.0495
0.0891	0.49504	0.27722	0.13861

MOTIF SP1_16_C4.GGGCCCCGCCCCy_g.c_rGGGGCGGGGCCC
letter-probability matrix: alength= 4 w= 15 nsites= 3351
0.21782	0.13861	0.43564	0.20792
0.17	0.11	0.69	0.03
0.09	0.01	0.82	0.08
0.07	0.71	0.11	0.11
0.099	0.79207	0.0198	0.0891
0.24752	0.72277	0.0099	0.0198
0.01	0.97	0.01	0.01
0.01	0.01	0.96	0.02
0.01	0.97	0.01	0.01
0.01	0.97	0.01	0.01
0.04	0.73	0.04	0.19
0.14	0.72	0.01	0.13
0.0909	0.43434	0.0606	0.41414
0.13861	0.32673	0.31683	0.21782
0.11	0.3	0.47	0.12

MOTIF SP1_16_C5.sgtCACGTGACsc.gsGTCACGTGacs
letter-probability matrix: alength= 4 w= 13 nsites= 158
0.1	0.37	0.39	0.14
0.11111	0.28282	0.51515	0.0909
0.04	0.3	0.18	0.48
0.01	0.97	0.01	0.01
0.95	0.03	0.01	0.01
0.0101	0.89898	0.0404	0.0505
0.0202	0.0909	0.87878	0.0101
0.01	0.01	0.01	0.97
0.01	0.05	0.93	0.01
0.74	0.06	0.19	0.01
0.01	0.78	0.12	0.09
0.16	0.41	0.32	0.11
0.0909	0.46464	0.33333	0.11111

MOTIF SP1_17_C1.s_sCCGGAAGtGGc.gCCaCTTCCGGs_s
letter-probability matrix: alength= 4 w= 14 nsites= 367
0.09	0.41	0.36	0.14
0.26	0.23	0.33	0.18
0.17	0.34	0.4	0.09
0.05	0.78	0.14	0.03
0.0404	0.88888	0.0606	0.0101
0.01	0.02	0.96	0.01
0.01	0.01	0.97	0.01
0.96	0.02	0.01	0.01
0.96	0.01	0.01	0.02
0.09	0.06	0.84	0.01
0.0891	0.27722	0.13861	0.49504
0.07	0.16	0.7	0.07
0.13	0.27	0.59	0.01
0.0198	0.48514	0.35643	0.13861

MOTIF SP1_17_C2.csCaGCCAATsrg.cysATTGGCtGsg
letter-probability matrix: alength= 4 w= 13 nsites= 244
0.07	0.47	0.2	0.26
0.08	0.37	0.38	0.17
0.03	0.57	0.22	0.18
0.59	0.05	0.35	0.01
0.15	0.02	0.8	0.03
0.01	0.97	0.01	0.01
0.01	0.97	0.01	0.01
0.97	0.01	0.01	0.01
0.94	0.02	0.02	0.02
0.01	0.03	0.01	0.95
0.11	0.48	0.39	0.02
0.40594	0.099	0.47524	0.0198
0.1	0.28	0.46	0.16

MOTIF SP1_17_C3.cgTGACGTCACas.stGTGACGTCAcg
letter-probability matrix: alength= 4 w= 13 nsites= 201
0.13	0.38	0.26	0.23
0.16	0.28	0.47	0.09
0.03	0.08	0.04	0.85
0.01	0.02	0.89	0.08
0.78217	0.0099	0.18811	0.0198
0.01	0.94	0.03	0.02
0.02	0.05	0.92	0.01
0.01	0.08	0.01	0.9
0.02	0.96	0.01	0.01
0.94	0.01	0.03	0.02
0.02	0.57	0.24	0.17
0.43	0.19	0.25	0.13
0.11	0.39	0.35	0.15

MOTIF SP1_17_C4.GGCCCCGCCCCcgg.ccgGGGGCGGGGCC
letter-probability matrix: alength= 4 w= 14 nsites= 2318
0.20202	0.15151	0.61616	0.0303
0.09	0.01	0.83	0.07
0.07	0.74	0.08	0.11
0.07	0.8	0.06	0.07
0.23	0.74	0.01	0.02
0.01	0.97	0.01	0.01
0.02	0.01	0.95	0.02
0.01	0.96	0.01	0.02
0.02	0.93	0.03	0.02
0.03	0.78	0.02	0.17
0.19	0.68	0.01	0.12
0.0693	0.47524	0.16831	0.28712
0.14	0.26	0.37	0.23
0.11	0.31	0.47	0.11

MOTIF SP1_19_C1.CCtCTgATTGGcTg.cAgCCAATcAGaGG
letter-probability matrix: alength= 4 w= 14 nsites= 339
0.0099	0.80198	0.13861	0.0495
0.03	0.62	0.04	0.31
0.06	0.25	0.25	0.44
0.08	0.53	0.21	0.18
0.0198	0.21782	0.0594	0.70297
0.02	0.31	0.61	0.06
0.95	0.01	0.03	0.01
0.02	0.03	0.01	0.94
0.02	0.01	0.01	0.96
0.01	0.01	0.96	0.02
0.0202	0.0101	0.95959	0.0101
0.09	0.58	0.03	0.3
0.02	0.3	0.04	0.64
0.27272	0.15151	0.51515	0.0606

MOTIF SP1_19_C2.gctaTGATtGG.CCaATCAtagc
letter-probability matrix: alength= 4 w= 11 nsites= 74
0.25	0.18	0.42	0.15
0.11	0.54	0.01	0.34
0.06	0.15	0.29	0.5
0.55	0.29	0.06	0.1
0.0099	0.0891	0.0495	0.85148
0.01	0.21	0.77	0.01
0.97	0.01	0.01	0.01
0.01	0.02	0.01	0.96
0.1	0.1	0.32	0.48
0.01	0.01	0.97	0.01
0.01	0.01	0.97	0.01

MOTIF SP1_19_C4.gGCCCCGCCC.GGGCGGGGCc
letter-probability matrix: alength= 4 w= 10 nsites= 459
0.26732	0.13861	0.52475	0.0693
0.14	0.01	0.7	0.15
0.06	0.61	0.11	0.22
0.08	0.66	0.01	0.25
0.21	0.77	0.01	0.01
0.01	0.97	0.01	0.01
0.01	0.01	0.97	0.01
0.01	0.97	0.01	0.01
0.01	0.96	0.01	0.02
0.03	0.63	0.13	0.21

MOTIF SP1_19_C5.GgaGGCssCGCCc.gGGCGssGCCtcC
letter-probability matrix: alength= 4 w= 13 nsites= 166
0.19801	0.18811	0.50495	0.10891
0.2	0.27	0.46	0.07
0.6	0.01	0.03	0.36
0.26	0.01	0.72	0.01
0.01	0.01	0.94	0.04
0.03	0.86	0.01	0.1
0.04	0.46	0.41	0.09
0.17	0.35	0.45	0.03
0.02	0.73	0.24	0.01
0.15841	0.0099	0.82178	0.0099
0.01	0.91	0.07	0.01
0.01	0.96	0.01	0.02
0.1	0.42	0.18	0.3

MOTIF SP1_20_C1.ggC_CtgATTGGCtGgG.CcCaGCCAATcaG_Gcc
letter-probability matrix: alength= 4 w= 17 nsites= 646
0.22	0.24	0.46	0.08
0.0792	0.34653	0.45544	0.11881
0.02	0.64	0.03	0.31
0.0693	0.25742	0.31683	0.35643
0.0909	0.55555	0.22222	0.13131
0.0101	0.38383	0.0606	0.54545
0.0198	0.34653	0.56435	0.0693
0.96	0.01	0.02	0.01
0.02	0.01	0.01	0.96
0.0101	0.0101	0.0101	0.96969
0.01	0.01	0.97	0.01
0.02	0.01	0.96	0.01
0.0594	0.68316	0.0396	0.21782
0.0202	0.32323	0.0404	0.61616
0.21	0.19	0.55	0.05
0.19801	0.31683	0.42574	0.0594
0.2	0.22	0.47	0.11

MOTIF SP1_20_C2.GGaGGCcsCGCCCC.GGGGCGsgGCCtCC
letter-probability matrix: alength= 4 w= 14 nsites= 392
0.16831	0.19801	0.52475	0.10891
0.099	0.25742	0.60396	0.0396
0.51	0.01	0.16	0.32
0.26	0.01	0.72	0.01
0.06	0.01	0.88	0.05
0.0891	0.76237	0.099	0.0495
0.03	0.5	0.33	0.14
0.099	0.44554	0.44554	0.0099
0.0198	0.87128	0.099	0.0099
0.01	0.01	0.97	0.01
0.01	0.97	0.01	0.01
0.01	0.91	0.01	0.07
0.0202	0.61616	0.19191	0.17171
0.099	0.57425	0.17821	0.14851

MOTIF SP1_20_C3.GGCCCCGCCC.GGGCGGGGCC
letter-probability matrix: alength= 4 w= 10 nsites= 1002
0.22222	0.16161	0.60606	0.0101
0.10891	0.0099	0.76237	0.11881
0.05	0.65	0.12	0.18
0.09	0.66	0.01	0.24
0.21	0.75	0.01	0.03
0.01	0.97	0.01	0.01
0.01	0.01	0.97	0.01
0.01	0.95	0.01	0.03
0.01	0.95	0.01	0.03
0.03	0.61	0.14	0.22

MOTIF SP1_20_C4.GTGACGTCAC.GTGACGTCAC
letter-probability matrix: alength= 4 w= 10 nsites= 107
0.13	0.24	0.53	0.1
0.01	0.01	0.01	0.97
0.0099	0.0198	0.88118	0.0891
0.83168	0.0099	0.14851	0.0099
0.0198	0.82178	0.0297	0.12871
0.12871	0.0297	0.82178	0.0198
0.0099	0.14851	0.0099	0.83168
0.0891	0.88118	0.0198	0.0099
0.97	0.01	0.01	0.01
0.1	0.53	0.24	0.13

MOTIF SP1_20_C5.GggGCCsCGCCCC.GGGGCGsGGCccC
letter-probability matrix: alength= 4 w= 13 nsites= 567
0.099	0.16831	0.52475	0.20792
0.25	0.24	0.47	0.04
0.35	0.01	0.55	0.09
0.08	0.01	0.89	0.02
0.0495	0.75247	0.0396	0.15841
0.0693	0.79207	0.0099	0.12871
0.05	0.51	0.42	0.02
0.01	0.97	0.01	0.01
0.01	0.01	0.97	0.01
0.01	0.97	0.01	0.01
0.01	0.97	0.01	0.01
0.01	0.61	0.12	0.26
0.17821	0.50495	0.18811	0.12871

MOTIF SP1_21_C1.CC_CTgATTGGCtGgg.ccCaGCCAATcAG_GG
letter-probability matrix: alength= 4 w= 16 nsites= 521
0.07	0.6	0.22	0.11
0.0099	0.69306	0.0495	0.24752
0.0303	0.31313	0.29292	0.36363
0.05	0.67	0.18	0.1
0.0198	0.27722	0.0495	0.65346
0.02	0.35	0.56	0.07
0.96	0.01	0.02	0.01
0.01	0.02	0.01	0.96
0.01	0.01	0.01	0.97
0.0101	0.0101	0.96969	0.0101
0.0202	0.0101	0.95959	0.0101
0.07	0.69	0.02	0.22
0.0303	0.32323	0.0303	0.61616
0.20202	0.22222	0.51515	0.0606
0.26	0.3	0.39	0.05
0.17	0.3	0.45	0.08

MOTIF SP1_21_C2.ycTGATTGGcgr.ycgCCAATCAgr
letter-probability matrix: alength= 4 w= 12 nsites= 140
0.02	0.42	0.08	0.48
0.18	0.47	0.25	0.1
0.01	0.01	0.2	0.78
0.0792	0.12871	0.78217	0.0099
0.88	0.04	0.07	0.01
0.04	0.01	0.01	0.94
0.01	0.01	0.01	0.97
0.01	0.01	0.97	0.01
0.02	0.01	0.96	0.01
0.22	0.45	0.08	0.25
0.05	0.25	0.48	0.22
0.37	0.12	0.46	0.05

MOTIF SP1_21_C3.GGaGGCgCCGCCc.gGGCGGcGCCtCC
letter-probability matrix: alength= 4 w= 13 nsites= 438
0.15841	0.18811	0.51485	0.13861
0.099	0.25742	0.60396	0.0396
0.60396	0.0099	0.0396	0.34653
0.29	0.01	0.69	0.01
0.12	0.01	0.82	0.05
0.07	0.84	0.03	0.06
0.0505	0.36363	0.47474	0.11111
0.13131	0.78787	0.0707	0.0101
0.01	0.88	0.1	0.01
0.04	0.01	0.94	0.01
0.01	0.97	0.01	0.01
0.0101	0.92929	0.0404	0.0202
0.08	0.49	0.27	0.16

MOTIF SP1_21_C4.GGCCCCGCCC.GGGCGGGGCC
letter-probability matrix: alength= 4 w= 10 nsites= 757
0.24	0.11	0.63	0.02
0.11881	0.0099	0.77227	0.099
0.06	0.67	0.12	0.15
0.08	0.71	0.01	0.2
0.2	0.77	0.01	0.02
0.01	0.97	0.01	0.01
0.01	0.01	0.91	0.07
0.01	0.96	0.01	0.02
0.01	0.96	0.01	0.02
0.06	0.66	0.11	0.17

MOTIF SP1_21_C5.C_gCCAwTCAGyG.CrCTGAwTGGc_G
letter-probability matrix: alength= 4 w= 13 nsites= 96
0.02	0.6	0.12	0.26
0.28282	0.14141	0.34343	0.23232
0.19	0.08	0.48	0.25
0.0099	0.85148	0.0099	0.12871
0.01	0.97	0.01	0.01
0.95	0.01	0.01	0.03
0.50495	0.0198	0.0099	0.46534
0.01	0.01	0.01	0.97
0.03	0.7	0.26	0.01
0.81	0.01	0.17	0.01
0.0891	0.19801	0.70297	0.0099
0.17	0.34	0.15	0.34
0.21782	0.14851	0.51485	0.11881

MOTIF SP1_22_C1.CC_CTgATTGGCTGgg.ccCAGCCAATcAG_GG
letter-probability matrix: alength= 4 w= 16 nsites= 438
0.0891	0.62376	0.13861	0.14851
0.0303	0.62626	0.0707	0.27272
0.0891	0.23762	0.31683	0.35643
0.0495	0.58415	0.20792	0.15841
0.01	0.31	0.04	0.64
0.02	0.37	0.52	0.09
0.95959	0.0101	0.0202	0.0101
0.03	0.02	0.01	0.94
0.01	0.01	0.01	0.97
0.0101	0.0101	0.96969	0.0101
0.0202	0.0101	0.95959	0.0101
0.0707	0.67676	0.0202	0.23232
0.04	0.3	0.02	0.64
0.24752	0.19801	0.49504	0.0594
0.22	0.29	0.43	0.06
0.14	0.27	0.43	0.16

MOTIF SP1_22_C2.yCTGATTGGcGg.cCgCCAATCAGr
letter-probability matrix: alength= 4 w= 12 nsites= 156
0.01	0.42	0.06	0.51
0.15841	0.52475	0.24752	0.0693
0.01	0.01	0.18	0.8
0.0198	0.13861	0.82178	0.0198
0.89	0.01	0.09	0.01
0.06	0.01	0.01	0.92
0.01	0.01	0.01	0.97
0.01	0.01	0.97	0.01
0.01	0.01	0.97	0.01
0.22	0.45	0.09	0.24
0.0396	0.24752	0.49504	0.21782
0.35643	0.12871	0.49504	0.0198

MOTIF SP1_22_C4.ccCCGCCCCyGg.cCrGGGGCGGgg
letter-probability matrix: alength= 4 w= 12 nsites= 453
0.15	0.44	0.29	0.12
0.23	0.42	0.25	0.1
0.08	0.9	0.01	0.01
0.01	0.97	0.01	0.01
0.01	0.01	0.97	0.01
0.01	0.97	0.01	0.01
0.01	0.9	0.01	0.08
0.01	0.75	0.01	0.23
0.0396	0.81188	0.0099	0.13861
0.08	0.42	0.02	0.48
0.12871	0.20792	0.46534	0.19801
0.13861	0.24752	0.42574	0.18811

MOTIF SP1_22_C5.ggctaTGATTGGC.GCCAATCAtagcc
letter-probability matrix: alength= 4 w= 13 nsites= 130
0.33	0.2	0.43	0.04
0.22772	0.20792	0.42574	0.13861
0.07	0.52	0.02	0.39
0.1	0.13	0.3	0.47
0.49504	0.36633	0.12871	0.0099
0.0099	0.0792	0.10891	0.80198
0.01	0.21	0.76	0.02
0.97	0.01	0.01	0.01
0.01	0.01	0.01	0.97
0.01	0.08	0.3	0.61
0.01	0.01	0.97	0.01
0.01	0.01	0.97	0.01
0.15	0.5	0.13	0.22

MOTIF SP1_23_C1.CCTCtgATTGGCtggG.CccaGCCAATcaGAGG
letter-probability matrix: alength= 4 w= 16 nsites= 228
0.02	0.77	0.14	0.07
0.04	0.63	0.04	0.29
0.04	0.14	0.27	0.55
0.07	0.6	0.2	0.13
0.0101	0.34343	0.0707	0.57575
0.02	0.33	0.55	0.1
0.95959	0.0101	0.0202	0.0101
0.0101	0.0202	0.0101	0.95959
0.02	0.01	0.01	0.96
0.01	0.01	0.97	0.01
0.02	0.01	0.96	0.01
0.1	0.57	0.05	0.28
0.0202	0.36363	0.0303	0.58585
0.26732	0.19801	0.48514	0.0495
0.24	0.24	0.44	0.08
0.18	0.21	0.45	0.16

MOTIF SP1_23_C3.c_GCCAtTCAGyg.crCTGAaTGGC_g
letter-probability matrix: alength= 4 w= 13 nsites= 59
0.03	0.52	0.08	0.37
0.34343	0.0808	0.25252	0.32323
0.22772	0.0099	0.57425	0.18811
0.01	0.9	0.01	0.08
0.01	0.97	0.01	0.01
0.97	0.01	0.01	0.01
0.4	0.01	0.02	0.57
0.01	0.01	0.01	0.97
0.0198	0.82178	0.14851	0.0099
0.78217	0.0594	0.14851	0.0099
0.0792	0.14851	0.75247	0.0198
0.17	0.41	0.05	0.37
0.29	0.08	0.5	0.13

MOTIF SP1_23_C4.gGGCCcCGCCCcC.GgGGGCGgGGCCc
letter-probability matrix: alength= 4 w= 13 nsites= 474
0.14	0.16	0.44	0.26
0.26	0.04	0.66	0.04
0.04	0.04	0.77	0.15
0.05	0.87	0.03	0.05
0.01	0.97	0.01	0.01
0.33	0.63	0.01	0.03
0.01	0.97	0.01	0.01
0.05	0.01	0.93	0.01
0.0099	0.96039	0.0099	0.0198
0.01	0.97	0.01	0.01
0.02	0.79	0.02	0.17
0.28282	0.50505	0.0202	0.19191
0.11	0.62	0.05	0.22

MOTIF SP1_23_C5.ggytaTGATtGG.CCaATCAtarcc
letter-probability matrix: alength= 4 w= 12 nsites= 85
0.33	0.21	0.43	0.03
0.25	0.17	0.37	0.21
0.13	0.46	0.02	0.39
0.0198	0.12871	0.31683	0.53465
0.56	0.35	0.08	0.01
0.01	0.2	0.01	0.78
0.01	0.26	0.69	0.04
0.97	0.01	0.01	0.01
0.01	0.03	0.01	0.95
0.07	0.09	0.35	0.49
0.04	0.01	0.94	0.01
0.01	0.01	0.97	0.01

MOTIF SP1_24_C1.C_CtgATTGGCtG_g.c_CaGCCAATcaG_G
letter-probability matrix: alength= 4 w= 15 nsites= 549
0.0404	0.70707	0.0707	0.18181
0.07	0.3	0.3	0.33
0.099	0.53465	0.25742	0.10891
0.01	0.32	0.07	0.6
0.02	0.34	0.57	0.07
0.96	0.01	0.02	0.01
0.02	0.03	0.01	0.94
0.01	0.01	0.01	0.97
0.01	0.01	0.97	0.01
0.02	0.01	0.96	0.01
0.07	0.65	0.03	0.25
0.0303	0.35353	0.0404	0.57575
0.24	0.19	0.52	0.05
0.21212	0.32323	0.39393	0.0707
0.19	0.25	0.44	0.12

MOTIF SP1_24_C2.gCcTCysATTGGC.GCCAATsrGAgGc
letter-probability matrix: alength= 4 w= 13 nsites= 559
0.15	0.27	0.46	0.12
0.0606	0.71717	0.15151	0.0707
0.0198	0.57425	0.0396	0.36633
0.01	0.02	0.29	0.68
0.01	0.74	0.16	0.09
0.0099	0.52475	0.0099	0.45544
0.04	0.45	0.48	0.03
0.96	0.02	0.01	0.01
0.01	0.02	0.01	0.96
0.01	0.01	0.01	0.97
0.01	0.01	0.97	0.01
0.07	0.15	0.68	0.1
0.0693	0.50495	0.18811	0.23762

MOTIF SP1_24_C3.GGGGCCCCGCCCC.GGGGCGGGGCCCC
letter-probability matrix: alength= 4 w= 13 nsites= 527
0.0891	0.18811	0.48514	0.23762
0.23	0.18	0.56	0.03
0.24752	0.0495	0.68316	0.0198
0.08	0.01	0.87	0.04
0.0495	0.72277	0.0693	0.15841
0.04	0.74	0.01	0.21
0.21	0.75	0.03	0.01
0.01	0.97	0.01	0.01
0.01	0.01	0.94	0.04
0.0099	0.96039	0.0099	0.0198
0.01	0.95	0.01	0.03
0.01	0.66	0.08	0.25
0.20202	0.46464	0.15151	0.18181

MOTIF SP1_24_C4.GGCCCCGCCC.GGGCGGGGCC
letter-probability matrix: alength= 4 w= 10 nsites= 784
0.23	0.1	0.64	0.03
0.12871	0.15841	0.57425	0.13861
0.0297	0.85148	0.0099	0.10891
0.08	0.66	0.01	0.25
0.01	0.96	0.02	0.01
0.01	0.92	0.06	0.01
0.1	0.01	0.72	0.17
0.0099	0.86138	0.11881	0.0099
0.01	0.9	0.01	0.08
0.0495	0.61386	0.14851	0.18811

MOTIF SP1_25_C1.CTGATTGGct_s.s_agCCAATCAG
letter-probability matrix: alength= 4 w= 12 nsites= 129
0.0505	0.53535	0.23232	0.18181
0.02	0.26	0.04	0.68
0.02	0.28	0.58	0.12
0.86	0.01	0.03	0.1
0.01	0.04	0.01	0.94
0.0198	0.0099	0.0099	0.96039
0.0099	0.0099	0.96039	0.0198
0.02	0.03	0.94	0.01
0.08	0.56	0.06	0.3
0.0101	0.35353	0.0202	0.61616
0.36	0.19	0.41	0.04
0.16	0.38	0.42	0.04

MOTIF SP1_25_C2.aga_CAAAGTcCAg.cTGgACTTTG_tct
letter-probability matrix: alength= 4 w= 14 nsites= 243
0.47	0.01	0.23	0.29
0.01	0.28	0.49	0.22
0.38383	0.0404	0.29292	0.28282
0.17	0.39	0.13	0.31
0.03	0.85	0.04	0.08
0.94949	0.0202	0.0101	0.0202
0.71	0.04	0.24	0.01
0.8	0.01	0.17	0.02
0.01	0.02	0.86	0.11
0.02	0.05	0.21	0.72
0.09	0.52	0.1	0.29
0.18181	0.63636	0.0101	0.17171
0.60606	0.16161	0.0101	0.22222
0.32	0.13	0.42	0.13

MOTIF SP1_26_C3.csGCCCCGCCCC.GGGGCGGGGCsg
letter-probability matrix: alength= 4 w= 12 nsites= 64
0.27	0.45	0.12	0.16
0.0099	0.49504	0.44554	0.0495
0.15841	0.0099	0.82178	0.0099
0.03	0.93	0.03	0.01
0.08	0.68	0.01	0.23
0.03	0.95	0.01	0.01
0.01	0.97	0.01	0.01
0.01	0.01	0.95	0.03
0.0099	0.86138	0.11881	0.0099
0.01	0.97	0.01	0.01
0.13861	0.54455	0.15841	0.15841
0.13	0.5	0.25	0.12

MOTIF SP110_1_C1.cgCCGGAAGyg.crCTTCCGGcg
letter-probability matrix: alength= 4 w= 11 nsites= 111
0.22	0.42	0.3	0.06
0.25252	0.28282	0.41414	0.0505
0.01	0.76	0.22	0.01
0.25	0.71	0.03	0.01
0.03	0.01	0.91	0.05
0.01	0.01	0.97	0.01
0.96	0.01	0.02	0.01
0.97	0.01	0.01	0.01
0.01	0.04	0.94	0.01
0.0198	0.38613	0.099	0.49504
0.0594	0.24752	0.44554	0.24752

MOTIF SP110_1_C3.CaCTTCCGgC.GcCGGAAGtG
letter-probability matrix: alength= 4 w= 10 nsites= 101
0.09	0.73	0.17	0.01
0.48	0.11	0.25	0.16
0.01	0.9	0.01	0.08
0.01	0.18	0.01	0.8
0.01	0.15	0.05	0.79
0.01	0.97	0.01	0.01
0.01	0.97	0.01	0.01
0.05	0.01	0.78	0.16
0.0891	0.32673	0.50495	0.0792
0.1	0.52	0.17	0.21

MOTIF SP110_1_C4.gsCCACGTGc_c.g_gCACGTGGsc
letter-probability matrix: alength= 4 w= 12 nsites= 22
0.11	0.25	0.49	0.15
0.0808	0.36363	0.43434	0.12121
0.01	0.57	0.14	0.28
0.01	0.97	0.01	0.01
0.97	0.01	0.01	0.01
0.01	0.97	0.01	0.01
0.01	0.06	0.92	0.01
0.01	0.04	0.01	0.94
0.0099	0.0198	0.96039	0.0099
0.24	0.43	0.32	0.01
0.21	0.34	0.34	0.11
0.12871	0.49504	0.25742	0.11881

MOTIF SP110_1_C5.kCAGCACc_gGGACAGm.kCTGTCCc_gGTGCTGm
letter-probability matrix: alength= 4 w= 17 nsites= 119
0.0297	0.0891	0.41584	0.46534
0.0396	0.89108	0.0594	0.0099
0.94	0.01	0.01	0.04
0.12871	0.0099	0.85148	0.0099
0.15	0.74	0.1	0.01
0.85148	0.0099	0.0792	0.0594
0.0099	0.86138	0.11881	0.0099
0.20792	0.40594	0.17821	0.20792
0.25252	0.12121	0.34343	0.28282
0.04	0.36	0.48	0.12
0.0693	0.0891	0.83168	0.0099
0.25	0.02	0.68	0.05
0.76	0.22	0.01	0.01
0.11881	0.70297	0.16831	0.0099
0.94	0.01	0.01	0.04
0.0396	0.0891	0.83168	0.0396
0.35	0.44	0.15	0.06

MOTIF SP110_2_C1.cmGCACCr_GGACAgs.scTGTCC_yGGTGCkg
letter-probability matrix: alength= 4 w= 16 nsites= 65
0.0693	0.52475	0.38613	0.0198
0.47	0.42	0.08	0.03
0.0099	0.0297	0.89108	0.0693
0.0099	0.87128	0.10891	0.0099
0.81	0.01	0.01	0.17
0.06	0.77	0.16	0.01
0.0099	0.86138	0.0297	0.099
0.37623	0.099	0.41584	0.10891
0.2	0.34	0.16	0.3
0.0693	0.10891	0.81188	0.0099
0.03	0.01	0.95	0.01
0.85148	0.0891	0.0495	0.0099
0.01	0.92	0.06	0.01
0.9	0.08	0.01	0.01
0.099	0.0198	0.53465	0.34653
0.12871	0.39603	0.37623	0.099

MOTIF SP110_2_C2.kCAGCACC_gGGACAGc.gCTGTCCc_GGTGCTGm
letter-probability matrix: alength= 4 w= 17 nsites= 87
0.06	0.14	0.35	0.45
0.03	0.94	0.01	0.02
0.68	0.01	0.14	0.17
0.08	0.01	0.9	0.01
0.05	0.77	0.17	0.01
0.82178	0.0099	0.0099	0.15841
0.01	0.86	0.12	0.01
0.15841	0.57425	0.15841	0.10891
0.24752	0.18811	0.27722	0.28712
0.03	0.3	0.51	0.16
0.0099	0.0594	0.88118	0.0495
0.14851	0.12871	0.71287	0.0099
0.82178	0.15841	0.0099	0.0099
0.04	0.64	0.31	0.01
0.81	0.17	0.01	0.01
0.11881	0.0297	0.84158	0.0099
0.31	0.43	0.25	0.01

MOTIF SP110_2_C3.CgGCACCC_gGACAGtG.CaCTGTCc_GGGTGCcG
letter-probability matrix: alength= 4 w= 17 nsites= 72
0.13	0.6	0.14	0.13
0.31	0.15	0.43	0.11
0.0099	0.0099	0.83168	0.14851
0.07	0.69	0.23	0.01
0.88118	0.0099	0.0198	0.0891
0.01	0.76	0.22	0.01
0.0099	0.86138	0.0792	0.0495
0.22772	0.46534	0.19801	0.10891
0.15	0.34	0.23	0.28
0.04	0.31	0.41	0.24
0.0693	0.0099	0.86138	0.0594
0.76	0.01	0.22	0.01
0.01	0.97	0.01	0.01
0.86138	0.0099	0.0099	0.11881
0.01	0.02	0.96	0.01
0.099	0.31683	0.0693	0.51485
0.099	0.0693	0.76237	0.0693

MOTIF SP110_2_C4.CtGTCCcCGGTGCTrr.yyAGCACCGgGGACaG
letter-probability matrix: alength= 4 w= 16 nsites= 44
0.01	0.68	0.01	0.3
0.0198	0.29702	0.12871	0.55445
0.01	0.28	0.69	0.02
0.01	0.01	0.32	0.66
0.01	0.96	0.01	0.02
0.01	0.89	0.01	0.09
0.14	0.47	0.3	0.09
0.02	0.62	0.12	0.24
0.21	0.12	0.61	0.06
0.11	0.17	0.54	0.18
0.0099	0.0792	0.12871	0.78217
0.01	0.04	0.92	0.03
0.01	0.95	0.01	0.03
0.12871	0.0297	0.0099	0.83168
0.42574	0.0693	0.49504	0.0099
0.42	0.13	0.42	0.03

MOTIF SP110_2_C5.rgCACCc_GGACAsy.rsTGTCC_gGGTGcy
letter-probability matrix: alength= 4 w= 15 nsites= 16
0.46534	0.12871	0.39603	0.0099
0.01	0.37	0.57	0.05
0.0099	0.87128	0.10891	0.0099
0.95	0.01	0.01	0.03
0.0099	0.83168	0.14851	0.0099
0.0099	0.84158	0.0099	0.13861
0.28	0.45	0.22	0.05
0.25	0.25	0.31	0.19
0.09	0.18	0.5	0.23
0.01	0.01	0.95	0.03
0.97	0.01	0.01	0.01
0.01	0.91	0.07	0.01
0.72	0.26	0.01	0.01
0.0891	0.46534	0.43564	0.0099
0.09	0.42	0.03	0.46

MOTIF SP110_3_C2.CTGTCCc_GGTGCTGc.gCAGCACC_gGGACAG
letter-probability matrix: alength= 4 w= 16 nsites= 107
0.0297	0.88118	0.0396	0.0495
0.05	0.01	0.01	0.93
0.01	0.21	0.72	0.06
0.05	0.05	0.24	0.66
0.0099	0.87128	0.0792	0.0396
0.0495	0.88118	0.0594	0.0099
0.15	0.51	0.32	0.02
0.27	0.24	0.17	0.32
0.11	0.21	0.54	0.14
0.0099	0.11881	0.86138	0.0099
0.14851	0.0099	0.0099	0.83168
0.0099	0.0693	0.87128	0.0495
0.01	0.93	0.01	0.05
0.0495	0.13861	0.0099	0.80198
0.02	0.01	0.96	0.01
0.37623	0.50495	0.0891	0.0297

MOTIF SP110_3_C3.g_CCGGAAGTGg.cCACTTCCGG_c
letter-probability matrix: alength= 4 w= 12 nsites= 111
0.15	0.31	0.43	0.11
0.28	0.31	0.38	0.03
0.01	0.69	0.29	0.01
0.12121	0.73737	0.0202	0.12121
0.09	0.01	0.89	0.01
0.0198	0.0099	0.96039	0.0099
0.87	0.01	0.11	0.01
0.9	0.01	0.08	0.01
0.01	0.01	0.97	0.01
0.12	0.24	0.14	0.5
0.02	0.26	0.68	0.04
0.17	0.26	0.43	0.14

MOTIF SP110_3_C4.TTCAGCACCac.gtGGTGCTGAA
letter-probability matrix: alength= 4 w= 11 nsites= 65
0.12	0.2	0.19	0.49
0.12871	0.0099	0.0099	0.85148
0.01	0.97	0.01	0.01
0.79	0.15	0.01	0.05
0.05	0.01	0.93	0.01
0.0792	0.87128	0.0396	0.0099
0.78	0.01	0.03	0.18
0.01	0.77	0.21	0.01
0.01	0.9	0.01	0.08
0.45	0.18	0.1	0.27
0.12871	0.40594	0.23762	0.22772

MOTIF SP110_3_C5.smGCACCryGGACAgs.scTGTCCryGGTGCks
letter-probability matrix: alength= 4 w= 16 nsites= 92
0.07	0.45	0.45	0.03
0.45	0.42	0.12	0.01
0.02	0.01	0.96	0.01
0.01	0.97	0.01	0.01
0.95	0.01	0.01	0.03
0.0099	0.74257	0.23762	0.0099
0.0099	0.84158	0.0891	0.0594
0.43	0.06	0.43	0.08
0.15	0.36	0.14	0.35
0.0495	0.0495	0.89108	0.0099
0.03	0.01	0.95	0.01
0.86138	0.11881	0.0099	0.0099
0.01	0.96	0.02	0.01
0.97	0.01	0.01	0.01
0.0297	0.0495	0.52475	0.39603
0.07	0.39	0.43	0.11

MOTIF SP140_1_C1.gctGCtGCTGgc.gcCAGCaGCagc
letter-probability matrix: alength= 4 w= 12 nsites= 157
0.16	0.31	0.52	0.01
0.01	0.51	0.36	0.12
0.28712	0.0891	0.0891	0.53465
0.0099	0.15841	0.82178	0.0099
0.0099	0.78217	0.14851	0.0594
0.29702	0.0297	0.0891	0.58415
0.0099	0.12871	0.85148	0.0099
0.0891	0.82178	0.0594	0.0297
0.26	0.01	0.08	0.65
0.0099	0.13861	0.77227	0.0792
0.0099	0.34653	0.53465	0.10891
0.01	0.48	0.32	0.19

MOTIF SP140_1_C2.ggCTGCaGCTGs.sCAGCtGCAGcc
letter-probability matrix: alength= 4 w= 12 nsites= 375
0.2	0.28	0.51	0.01
0.01	0.37	0.6	0.02
0.0198	0.72277	0.16831	0.0891
0.06	0.01	0.01	0.92
0.0099	0.11881	0.86138	0.0099
0.0297	0.82178	0.0099	0.13861
0.43	0.18	0.14	0.25
0.06	0.16	0.77	0.01
0.01	0.9	0.01	0.08
0.06	0.01	0.01	0.92
0.01	0.15	0.74	0.1
0.03	0.45	0.37	0.15

MOTIF SP140_1_C3.scGCAGsAGCagc.gctGCTsCTGCgs
letter-probability matrix: alength= 4 w= 13 nsites= 190
0.0099	0.43564	0.49504	0.0594
0.24	0.43	0.25	0.08
0.10891	0.13861	0.63366	0.11881
0.05	0.69	0.25	0.01
0.68	0.01	0.03	0.28
0.01	0.01	0.94	0.04
0.01	0.54	0.44	0.01
0.62	0.06	0.06	0.26
0.099	0.099	0.79207	0.0099
0.03	0.67	0.29	0.01
0.39393	0.15151	0.16161	0.29292
0.15	0.29	0.48	0.08
0.09	0.51	0.39	0.01

MOTIF SP140L_1_C1.GCCaCctGGTGGC.GCCACCagGtGGC
letter-probability matrix: alength= 4 w= 13 nsites= 102
0.26	0.02	0.71	0.01
0.01	0.96	0.01	0.02
0.01	0.97	0.01	0.01
0.58	0.39	0.01	0.02
0.0303	0.59595	0.0909	0.28282
0.29292	0.47474	0.0303	0.20202
0.19191	0.0202	0.31313	0.47474
0.23	0.04	0.64	0.09
0.18	0.2	0.61	0.01
0.03	0.01	0.17	0.79
0.01	0.01	0.97	0.01
0.06	0.01	0.92	0.01
0.03	0.63	0.08	0.26

MOTIF SP140L_1_C2.g_CCGGAAGygg.ccrCTTCCGG_c
letter-probability matrix: alength= 4 w= 12 nsites= 94
0.28	0.24	0.4	0.08
0.18811	0.32673	0.32673	0.15841
0.01	0.88	0.1	0.01
0.09	0.82	0.03	0.06
0.11	0.01	0.87	0.01
0.01	0.01	0.97	0.01
0.90909	0.0404	0.0404	0.0101
0.96	0.01	0.02	0.01
0.05	0.03	0.91	0.01
0.11	0.34	0.14	0.41
0.08	0.25	0.42	0.25
0.12	0.17	0.45	0.26

MOTIF SP140L_1_C3.kCTGTCCCTGGTGCTGAAC.GTTCAGCACCAGGGACAGm
letter-probability matrix: alength= 4 w= 19 nsites= 124
0.01	0.15	0.41	0.43
0.10891	0.86138	0.0099	0.0198
0.01	0.01	0.01	0.97
0.01	0.15	0.74	0.1
0.07	0.01	0.22	0.7
0.0396	0.83168	0.0099	0.11881
0.01	0.97	0.01	0.01
0.14	0.58	0.23	0.05
0.23	0.16	0.09	0.52
0.08	0.02	0.77	0.13
0.01	0.03	0.95	0.01
0.01	0.02	0.01	0.96
0.0198	0.11881	0.83168	0.0297
0.0099	0.95049	0.0198	0.0198
0.01	0.01	0.01	0.97
0.0101	0.0101	0.96969	0.0101
0.76767	0.0505	0.14141	0.0404
0.64	0.17	0.05	0.14
0.23	0.56	0.19	0.02

MOTIF SP140L_1_C4.cmGCACCa_GGACAks.smTGTCC_tGGTGCkg
letter-probability matrix: alength= 4 w= 16 nsites= 39
0.0693	0.47524	0.33663	0.11881
0.5	0.44	0.05	0.01
0.01	0.03	0.89	0.07
0.03	0.87	0.09	0.01
0.96	0.02	0.01	0.01
0.01	0.97	0.01	0.01
0.02	0.86	0.01	0.11
0.47	0.01	0.32	0.2
0.21	0.32	0.16	0.31
0.02	0.01	0.95	0.02
0.02	0.01	0.96	0.01
0.97	0.01	0.01	0.01
0.02	0.95	0.02	0.01
0.84	0.11	0.02	0.03
0.0404	0.0202	0.47474	0.46464
0.16	0.35	0.42	0.07

MOTIF SP140L_1_C5.GCCCACTAGrkGgC.GcCmyCTAGTGGGC
letter-probability matrix: alength= 4 w= 14 nsites= 219
0.14851	0.18811	0.46534	0.19801
0.21	0.44	0.22	0.13
0.01	0.96	0.02	0.01
0.01	0.97	0.01	0.01
0.81	0.08	0.01	0.1
0.0198	0.74257	0.21782	0.0198
0.12	0.22	0.11	0.55
0.51	0.08	0.24	0.17
0.13	0.01	0.83	0.03
0.47	0.02	0.5	0.01
0.0101	0.0101	0.49494	0.48484
0.01	0.01	0.97	0.01
0.04	0.29	0.52	0.15
0.15	0.61	0.11	0.13

MOTIF SP140L_2_C1.CgTTCAGCACCAcg.cgTGGTGCTGAAcG
letter-probability matrix: alength= 4 w= 14 nsites= 114
0.09	0.53	0.26	0.12
0.15841	0.18811	0.41584	0.23762
0.1	0.02	0.17	0.71
0.0202	0.0101	0.0101	0.95959
0.01	0.97	0.01	0.01
0.96	0.01	0.01	0.02
0.01	0.03	0.95	0.01
0.0792	0.84158	0.0693	0.0099
0.97	0.01	0.01	0.01
0.01	0.93	0.05	0.01
0.02	0.91	0.02	0.05
0.64	0.08	0.1	0.18
0.18	0.39	0.2	0.23
0.03	0.28	0.55	0.14

MOTIF SP140L_2_C2.CCGGAAGtGGc.gCCaCTTCCGG
letter-probability matrix: alength= 4 w= 11 nsites= 196
0.02	0.71	0.26	0.01
0.25	0.71	0.03	0.01
0.0198	0.0099	0.94059	0.0297
0.01	0.01	0.97	0.01
0.9	0.02	0.07	0.01
0.95959	0.0101	0.0202	0.0101
0.0693	0.0495	0.87128	0.0099
0.17	0.27	0.16	0.4
0.04	0.21	0.55	0.2
0.14	0.21	0.53	0.12
0.10891	0.43564	0.24752	0.20792

MOTIF SP140L_2_C3.kCTGTCCC_GGTGCTGm.kCAGCACC_GGGACAGm
letter-probability matrix: alength= 4 w= 17 nsites= 129
0.0198	0.11881	0.37623	0.48514
0.02	0.92	0.02	0.04
0.0693	0.0297	0.0099	0.89108
0.01	0.02	0.93	0.04
0.02	0.01	0.11	0.86
0.01	0.92	0.01	0.06
0.0099	0.96039	0.0198	0.0099
0.15	0.54	0.22	0.09
0.30693	0.22772	0.12871	0.33663
0.0792	0.21782	0.50495	0.19801
0.01	0.04	0.94	0.01
0.01	0.01	0.01	0.97
0.01	0.17	0.74	0.08
0.01	0.96	0.01	0.02
0.12121	0.0404	0.0202	0.81818
0.03	0.01	0.94	0.02
0.42574	0.49504	0.0396	0.0396

MOTIF SP140L_2_C4.smGCACCatGGACAkg.cmTGTCCatGGTGCks
letter-probability matrix: alength= 4 w= 16 nsites= 51
0.0594	0.46534	0.38613	0.0891
0.5	0.47	0.01	0.02
0.02	0.01	0.89	0.08
0.05	0.83	0.11	0.01
0.96	0.01	0.02	0.01
0.01	0.95	0.03	0.01
0.02	0.93	0.01	0.04
0.46	0.08	0.34	0.12
0.13861	0.30693	0.10891	0.44554
0.07	0.01	0.91	0.01
0.01	0.01	0.97	0.01
0.96039	0.0198	0.0099	0.0099
0.03	0.91	0.05	0.01
0.9	0.08	0.01	0.01
0.02	0.01	0.49	0.48
0.13861	0.32673	0.51485	0.0198

MOTIF SP140L_2_C5.AGCACCACGGACAGCT.AGCTGTCCGTGGTGCT
letter-probability matrix: alength= 4 w= 16 nsites= 163
0.66	0.22	0.05	0.07
0.02	0.02	0.89	0.07
0.0202	0.85858	0.0808	0.0404
0.94	0.02	0.01	0.03
0.03	0.94	0.02	0.01
0.01	0.96	0.01	0.02
0.52	0.25	0.14	0.09
0.03	0.76	0.03	0.18
0.23	0.04	0.69	0.04
0.0693	0.0396	0.83168	0.0594
0.97	0.01	0.01	0.01
0.01	0.87	0.11	0.01
0.97	0.01	0.01	0.01
0.01	0.03	0.94	0.02
0.04	0.86	0.05	0.05
0.07	0.01	0.29	0.63

MOTIF SP2_1_C1.GCC_CtgATTGGCtGg.cCaGCCAATcaG_GGC
letter-probability matrix: alength= 4 w= 16 nsites= 504
0.17	0.14	0.54	0.15
0.0198	0.67326	0.12871	0.17821
0.02	0.68	0.06	0.24
0.0297	0.30693	0.28712	0.37623
0.07	0.58	0.21	0.14
0.01	0.34	0.07	0.58
0.0202	0.38383	0.52525	0.0707
0.96	0.01	0.02	0.01
0.0101	0.0101	0.0101	0.96969
0.01	0.01	0.01	0.97
0.01	0.01	0.97	0.01
0.02	0.01	0.96	0.01
0.0594	0.67326	0.0396	0.22772
0.0396	0.33663	0.0396	0.58415
0.25	0.2	0.51	0.04
0.20202	0.29292	0.44444	0.0606

MOTIF SP2_1_C2.CCGGAAGts.saCTTCCGG
letter-probability matrix: alength= 4 w= 9 nsites= 185
0.05	0.69	0.25	0.01
0.15	0.78	0.06	0.01
0.01	0.01	0.97	0.01
0.01	0.01	0.97	0.01
0.97	0.01	0.01	0.01
0.97	0.01	0.01	0.01
0.0792	0.0396	0.87128	0.0099
0.12	0.32	0.05	0.51
0.11	0.42	0.34	0.13

MOTIF SP2_1_C3.gGctaTGATtGG.CCaATCAtagCc
letter-probability matrix: alength= 4 w= 12 nsites= 102
0.33	0.14	0.52	0.01
0.2	0.17	0.5	0.13
0.05	0.6	0.02	0.33
0.06	0.18	0.29	0.47
0.61	0.31	0.07	0.01
0.0099	0.13861	0.11881	0.73267
0.01	0.25	0.72	0.02
0.97	0.01	0.01	0.01
0.01	0.01	0.01	0.97
0.0099	0.099	0.35643	0.53465
0.01	0.01	0.97	0.01
0.01	0.01	0.97	0.01

MOTIF SP2_1_C4.rrG_CCCGCCcc.ggGGCGGG_Cyy
letter-probability matrix: alength= 4 w= 12 nsites= 503
0.38	0.01	0.44	0.17
0.43564	0.0495	0.50495	0.0099
0.0594	0.10891	0.66336	0.16831
0.04	0.43	0.18	0.35
0.01	0.91	0.01	0.07
0.01	0.97	0.01	0.01
0.01	0.97	0.01	0.01
0.02	0.01	0.95	0.02
0.01	0.97	0.01	0.01
0.01	0.97	0.01	0.01
0.0594	0.50495	0.0495	0.38613
0.14	0.44	0.09	0.33

MOTIF SP2_2_C1.CtCtsATTGGCtgg.ccaGCCAATsaGaG
letter-probability matrix: alength= 4 w= 14 nsites= 217
0.11111	0.52525	0.12121	0.24242
0.06	0.25	0.29	0.4
0.0808	0.54545	0.21212	0.16161
0.01	0.39	0.05	0.55
0.03	0.41	0.45	0.11
0.96	0.01	0.02	0.01
0.0101	0.0202	0.0101	0.95959
0.02	0.01	0.01	0.96
0.01	0.01	0.97	0.01
0.02	0.01	0.96	0.01
0.05	0.67	0.04	0.24
0.04	0.36	0.04	0.56
0.28	0.18	0.48	0.06
0.19801	0.28712	0.44554	0.0693

MOTIF SP2_2_C2.ctsATTsGCTGag.ctCAGCsAATsag
letter-probability matrix: alength= 4 w= 13 nsites= 61
0.24752	0.41584	0.25742	0.0792
0.0792	0.23762	0.24752	0.43564
0.0099	0.41584	0.46534	0.10891
0.88118	0.0099	0.099	0.0099
0.01	0.03	0.01	0.95
0.01	0.01	0.01	0.97
0.0099	0.49504	0.48514	0.0099
0.01	0.01	0.97	0.01
0.01	0.79	0.01	0.19
0.0891	0.14851	0.0693	0.69306
0.10891	0.20792	0.64356	0.0396
0.46	0.21	0.32	0.01
0.06	0.33	0.46	0.15

MOTIF SP2_2_C4.C_TCTCTATGGTtG.CaACCATAGAGA_G
letter-probability matrix: alength= 4 w= 14 nsites= 55
0.10891	0.57425	0.26732	0.0495
0.35	0.21	0.35	0.09
0.15841	0.0099	0.0198	0.81188
0.01	0.97	0.01	0.01
0.0099	0.10891	0.0099	0.87128
0.0099	0.85148	0.12871	0.0099
0.16831	0.16831	0.18811	0.47524
0.63366	0.11881	0.0594	0.18811
0.01	0.01	0.01	0.97
0.01	0.01	0.97	0.01
0.01	0.04	0.94	0.01
0.01	0.26	0.01	0.72
0.13	0.21	0.28	0.38
0.0594	0.25742	0.62376	0.0594

MOTIF SP2_2_C5.cCCGGAAGtg.caCTTCCGGg
letter-probability matrix: alength= 4 w= 10 nsites= 97
0.21	0.38	0.29	0.12
0.08	0.65	0.26	0.01
0.14851	0.77227	0.0693	0.0099
0.01	0.01	0.97	0.01
0.01	0.01	0.97	0.01
0.97	0.01	0.01	0.01
0.91	0.01	0.07	0.01
0.0396	0.0594	0.89108	0.0099
0.12	0.32	0.01	0.55
0.13	0.32	0.44	0.11

MOTIF SP2_3_C1.C_CtgATTGGCtggg.cccaGCCAATcaG_G
letter-probability matrix: alength= 4 w= 15 nsites= 203
0.08	0.68	0.09	0.15
0.06	0.23	0.32	0.39
0.10101	0.53535	0.20202	0.16161
0.0101	0.38383	0.0707	0.53535
0.02	0.37	0.49	0.12
0.96	0.01	0.02	0.01
0.0101	0.0202	0.0101	0.95959
0.02	0.01	0.01	0.96
0.01	0.01	0.97	0.01
0.02	0.01	0.96	0.01
0.0693	0.62376	0.0495	0.25742
0.0396	0.30693	0.0594	0.59405
0.26	0.2	0.48	0.06
0.23	0.27	0.45	0.05
0.32323	0.20202	0.45454	0.0202

MOTIF SP2_3_C2.cCGGAAGTGG.CCACTTCCGg
letter-probability matrix: alength= 4 w= 10 nsites= 106
0.0693	0.56435	0.32673	0.0396
0.0396	0.92079	0.0297	0.0099
0.01	0.01	0.97	0.01
0.01	0.01	0.97	0.01
0.97	0.01	0.01	0.01
0.97	0.01	0.01	0.01
0.02	0.02	0.95	0.01
0.0404	0.0303	0.0505	0.87878
0.02	0.27	0.66	0.05
0.19	0.25	0.55	0.01

MOTIF SP2_3_C3.c_gCCAtTCAGtg.caCTGAaTGGc_g
letter-probability matrix: alength= 4 w= 13 nsites= 12
0.0297	0.59405	0.0594	0.31683
0.18	0.08	0.34	0.4
0.2	0.01	0.52	0.27
0.0099	0.82178	0.0099	0.15841
0.01	0.97	0.01	0.01
0.96	0.01	0.01	0.02
0.35643	0.0099	0.0891	0.54455
0.01	0.01	0.01	0.97
0.01	0.67	0.31	0.01
0.7	0.04	0.25	0.01
0.11881	0.15841	0.66336	0.0594
0.20202	0.24242	0.15151	0.40404
0.3	0.14	0.48	0.08

MOTIF SP2_3_C5.cgTCTCtATGGT_g.c_ACCATaGAGAcg
letter-probability matrix: alength= 4 w= 14 nsites= 59
0.11	0.52	0.32	0.05
0.22772	0.22772	0.39603	0.14851
0.16	0.01	0.06	0.77
0.0099	0.88118	0.0099	0.099
0.0099	0.12871	0.0099	0.85148
0.01	0.81	0.17	0.01
0.14	0.14	0.27	0.45
0.59405	0.13861	0.12871	0.13861
0.01	0.01	0.01	0.97
0.01	0.01	0.97	0.01
0.01	0.01	0.97	0.01
0.01	0.26	0.01	0.72
0.18	0.22	0.3	0.3
0.1	0.31	0.45	0.14

MOTIF SP2_4_C1.C_CygATTGGCtggG.CccaGCCAATcrG_G
letter-probability matrix: alength= 4 w= 15 nsites= 396
0.04	0.66	0.08	0.22
0.0693	0.29702	0.26732	0.36633
0.099	0.53465	0.20792	0.15841
0.01	0.4	0.08	0.51
0.02	0.38	0.52	0.08
0.96	0.01	0.02	0.01
0.0198	0.0198	0.0099	0.95049
0.01	0.01	0.01	0.97
0.01	0.01	0.97	0.01
0.02	0.01	0.96	0.01
0.07	0.65	0.04	0.24
0.03	0.36	0.06	0.55
0.26	0.19	0.5	0.05
0.18811	0.29702	0.46534	0.0495
0.20792	0.18811	0.47524	0.12871

MOTIF SP2_4_C2.cCGGAAGTgg.ccACTTCCGg
letter-probability matrix: alength= 4 w= 10 nsites= 107
0.09	0.55	0.28	0.08
0.0792	0.88118	0.0297	0.0099
0.01	0.01	0.97	0.01
0.01	0.01	0.97	0.01
0.97	0.01	0.01	0.01
0.97	0.01	0.01	0.01
0.0792	0.0297	0.88118	0.0099
0.13	0.05	0.11	0.71
0.08	0.3	0.48	0.14
0.21	0.26	0.47	0.06

MOTIF SP2_4_C3.GCcTCysATTGG.CCAATsrGAgGC
letter-probability matrix: alength= 4 w= 12 nsites= 185
0.2	0.18	0.49	0.13
0.0396	0.75247	0.12871	0.0792
0.03	0.6	0.04	0.33
0.0396	0.17821	0.24752	0.53465
0.0099	0.74257	0.13861	0.10891
0.01	0.45	0.01	0.53
0.01	0.46	0.49	0.04
0.97	0.01	0.01	0.01
0.01	0.01	0.01	0.97
0.01	0.01	0.01	0.97
0.01	0.01	0.97	0.01
0.099	0.16831	0.69306	0.0396

MOTIF SP2_4_C4.rgGGCGGGrCyc.grGyCCCGCCcy
letter-probability matrix: alength= 4 w= 12 nsites= 546
0.36	0.09	0.41	0.14
0.39	0.03	0.53	0.05
0.01	0.01	0.97	0.01
0.01	0.01	0.97	0.01
0.01	0.97	0.01	0.01
0.01	0.01	0.97	0.01
0.01	0.01	0.97	0.01
0.099	0.0099	0.88118	0.0099
0.37	0.15	0.44	0.04
0.18811	0.62376	0.12871	0.0594
0.0099	0.50495	0.0396	0.44554
0.18	0.46	0.03	0.33

MOTIF SP2_4_C5.ggctaTGATkGG.CCmATCAtagcc
letter-probability matrix: alength= 4 w= 12 nsites= 79
0.33	0.15	0.5	0.02
0.26	0.19	0.44	0.11
0.08	0.56	0.01	0.35
0.04	0.19	0.29	0.48
0.58	0.37	0.02	0.03
0.0099	0.15841	0.14851	0.68316
0.01	0.25	0.73	0.01
0.97	0.01	0.01	0.01
0.01	0.02	0.01	0.96
0.0594	0.0297	0.40594	0.50495
0.01	0.01	0.97	0.01
0.01	0.01	0.97	0.01

MOTIF SP2_5_C1.cCtsATTGGCTggr.yccAGCCAATsaGg
letter-probability matrix: alength= 4 w= 14 nsites= 159
0.06	0.39	0.29	0.26
0.0707	0.54545	0.19191	0.19191
0.01	0.36	0.05	0.58
0.03	0.39	0.45	0.13
0.96	0.01	0.02	0.01
0.02	0.01	0.02	0.95
0.01	0.01	0.01	0.97
0.01	0.01	0.96	0.02
0.0101	0.0101	0.96969	0.0101
0.07	0.63	0.03	0.27
0.04	0.27	0.03	0.66
0.28	0.24	0.43	0.05
0.2	0.33	0.44	0.03
0.39	0.15	0.37	0.09

MOTIF SP2_5_C3.rscCGGAAGTGGc.gCCACTTCCGgsy
letter-probability matrix: alength= 4 w= 13 nsites= 82
0.39	0.08	0.42	0.11
0.17171	0.35353	0.34343	0.13131
0.06	0.57	0.34	0.03
0.25	0.71	0.03	0.01
0.0198	0.0099	0.95049	0.0198
0.01	0.01	0.97	0.01
0.97	0.01	0.01	0.01
0.96039	0.0099	0.0198	0.0099
0.02	0.01	0.96	0.01
0.05	0.24	0.04	0.67
0.07	0.24	0.61	0.08
0.20792	0.20792	0.55445	0.0297
0.08	0.39	0.25	0.28

MOTIF SP2_5_C4.gTCCCGCCgCC_y.r_GGcGGCGGGAc
letter-probability matrix: alength= 4 w= 13 nsites= 82
0.23762	0.14851	0.40594	0.20792
0.12	0.01	0.19	0.68
0.01	0.96	0.01	0.02
0.2	0.55	0.24	0.01
0.01	0.97	0.01	0.01
0.0099	0.11881	0.74257	0.12871
0.01	0.9	0.08	0.01
0.0099	0.86138	0.0099	0.11881
0.01	0.29	0.51	0.19
0.01	0.65	0.15	0.19
0.01	0.64	0.07	0.28
0.27272	0.35353	0.20202	0.17171
0.14	0.33	0.13	0.4

MOTIF SP2_5_C5.cagCCAtTcAGyg.crCTgAaTGGctg
letter-probability matrix: alength= 4 w= 13 nsites= 71
0.0495	0.50495	0.12871	0.31683
0.36	0.14	0.24	0.26
0.21	0.07	0.46	0.26
0.01	0.77	0.01	0.21
0.01	0.97	0.01	0.01
0.86138	0.0099	0.0099	0.11881
0.33	0.01	0.11	0.55
0.01	0.01	0.01	0.97
0.01	0.61	0.37	0.01
0.87128	0.0099	0.10891	0.0099
0.14851	0.21782	0.57425	0.0594
0.13861	0.41584	0.10891	0.33663
0.35643	0.12871	0.50495	0.0099

MOTIF SP2_6_C1.cTGATTGGCTGs.sCAGCCAATCAg
letter-probability matrix: alength= 4 w= 12 nsites= 106
0.16	0.49	0.25	0.1
0.0297	0.20792	0.0693	0.69306
0.0202	0.29292	0.58585	0.10101
0.96	0.01	0.01	0.02
0.01	0.01	0.02	0.96
0.01	0.01	0.01	0.97
0.01	0.01	0.95	0.03
0.02	0.01	0.96	0.01
0.07	0.68	0.02	0.23
0.0101	0.25252	0.0404	0.69696
0.18181	0.17171	0.55555	0.0909
0.17	0.35	0.41	0.07

MOTIF SP2_6_C3.sgCTTCCGsCcc.ggGsCGGAAGcs
letter-probability matrix: alength= 4 w= 12 nsites= 103
0.14851	0.37623	0.39603	0.0792
0.17	0.33	0.48	0.02
0.0198	0.54455	0.24752	0.18811
0.0099	0.15841	0.0099	0.82178
0.01	0.3	0.01	0.68
0.01	0.97	0.01	0.01
0.01	0.87	0.11	0.01
0.01	0.02	0.93	0.04
0.0099	0.47524	0.47524	0.0396
0.1	0.73	0.01	0.16
0.02	0.44	0.3	0.24
0.13	0.46	0.3	0.11

MOTIF SP2_6_C4.csCCGCcsCyTCCgg.ccGGArGsgGCGGsg
letter-probability matrix: alength= 4 w= 15 nsites= 724
0.0505	0.48484	0.30303	0.16161
0.06	0.46	0.37	0.11
0.01	0.82	0.16	0.01
0.14	0.66	0.19	0.01
0.01	0.01	0.86	0.12
0.01	0.79	0.19	0.01
0.15	0.51	0.31	0.03
0.13	0.38	0.36	0.13
0.0198	0.82178	0.0396	0.11881
0.01	0.55	0.01	0.43
0.01	0.21	0.17	0.61
0.01	0.8	0.01	0.18
0.05	0.7	0.05	0.2
0.1	0.31	0.42	0.17
0.1	0.29	0.52	0.09

MOTIF SP2_8_C1.GsC_CtgATTGGCTG_g.c_CAGCCAATcaG_GsC
letter-probability matrix: alength= 4 w= 17 nsites= 853
0.18811	0.20792	0.52475	0.0792
0.0808	0.41414	0.36363	0.14141
0.02	0.62	0.08	0.28
0.0505	0.28282	0.30303	0.36363
0.07	0.58	0.22	0.13
0.01	0.35	0.07	0.57
0.0202	0.34343	0.57575	0.0606
0.95959	0.0101	0.0202	0.0101
0.01	0.02	0.01	0.96
0.01	0.01	0.01	0.97
0.01	0.01	0.97	0.01
0.02	0.01	0.96	0.01
0.06	0.7	0.03	0.21
0.03	0.31	0.04	0.62
0.22772	0.19801	0.53465	0.0396
0.20792	0.35643	0.39603	0.0396
0.13	0.32	0.45	0.1

MOTIF SP2_8_C2.s__CCGGAAGTGGs.sCCACTTCCGG__s
letter-probability matrix: alength= 4 w= 14 nsites= 271
0.13	0.41	0.36	0.1
0.39393	0.18181	0.34343	0.0808
0.21	0.34	0.35	0.1
0.0495	0.65346	0.25742	0.0396
0.06	0.88	0.05	0.01
0.01	0.02	0.96	0.01
0.01	0.01	0.97	0.01
0.95959	0.0101	0.0202	0.0101
0.94	0.01	0.03	0.02
0.12	0.06	0.81	0.01
0.1	0.25	0.06	0.59
0.09	0.18	0.63	0.1
0.14851	0.27722	0.55445	0.0198
0.05	0.44	0.35	0.16

MOTIF SP2_8_C3.GTGACGTCAC.GTGACGTCAC
letter-probability matrix: alength= 4 w= 10 nsites= 134
0.13	0.25	0.54	0.08
0.09	0.01	0.01	0.89
0.05	0.03	0.75	0.17
0.73	0.01	0.25	0.01
0.01	0.82	0.01	0.16
0.16	0.01	0.82	0.01
0.01	0.25	0.01	0.73
0.17	0.75	0.03	0.05
0.89	0.01	0.01	0.09
0.08	0.54	0.25	0.13

MOTIF SP2_9_C1.C_CysATTGGCtGgg.ccCaGCCAATsrG_G
letter-probability matrix: alength= 4 w= 15 nsites= 289
0.02	0.77	0.01	0.2
0.0505	0.31313	0.28282	0.35353
0.099	0.50495	0.23762	0.15841
0.02	0.41	0.08	0.49
0.02	0.4	0.47	0.11
0.96	0.01	0.02	0.01
0.02	0.02	0.01	0.95
0.01	0.01	0.01	0.97
0.01	0.01	0.97	0.01
0.02	0.01	0.96	0.01
0.05	0.69	0.04	0.22
0.04	0.33	0.04	0.59
0.23	0.2	0.51	0.06
0.19191	0.31313	0.43434	0.0606
0.25252	0.25252	0.41414	0.0808

MOTIF SP2_9_C2.r_CCGGAAGtgG.CcaCTTCCGG_y
letter-probability matrix: alength= 4 w= 12 nsites= 87
0.4	0.14	0.4	0.06
0.18	0.33	0.4	0.09
0.0693	0.62376	0.28712	0.0198
0.05	0.91	0.03	0.01
0.01	0.02	0.96	0.01
0.01	0.01	0.97	0.01
0.95959	0.0101	0.0202	0.0101
0.94	0.01	0.04	0.01
0.08	0.03	0.88	0.01
0.04	0.29	0.1	0.57
0.04	0.31	0.54	0.11
0.11	0.28	0.6	0.01

MOTIF SP2_9_C3.rrGGCGGGgCyc.grGcCCCGCCyy
letter-probability matrix: alength= 4 w= 12 nsites= 629
0.35643	0.0693	0.42574	0.14851
0.41584	0.0099	0.51485	0.0594
0.01	0.01	0.97	0.01
0.01	0.01	0.97	0.01
0.01	0.9	0.01	0.08
0.01	0.03	0.95	0.01
0.01	0.01	0.97	0.01
0.12871	0.0099	0.85148	0.0099
0.35	0.17	0.46	0.02
0.11881	0.63366	0.13861	0.10891
0.05	0.46	0.06	0.43
0.18	0.44	0.05	0.33

MOTIF SP2_9_C4.GCctCysATTGG.CCAATsrGagGC
letter-probability matrix: alength= 4 w= 12 nsites= 156
0.21782	0.18811	0.49504	0.099
0.0297	0.84158	0.0594	0.0693
0.02	0.58	0.01	0.39
0.0198	0.12871	0.31683	0.53465
0.0099	0.69306	0.17821	0.11881
0.0099	0.47524	0.0099	0.50495
0.0495	0.43564	0.50495	0.0099
0.97	0.01	0.01	0.01
0.01	0.08	0.01	0.9
0.01	0.01	0.01	0.97
0.01	0.01	0.97	0.01
0.0891	0.18811	0.63366	0.0891

MOTIF SP2_10_C1.C_CysATTGGCtG_g.c_CaGCCAATsrG_G
letter-probability matrix: alength= 4 w= 15 nsites= 776
0.0303	0.69696	0.0606	0.21212
0.07	0.28	0.34	0.31
0.1	0.52	0.24	0.14
0.0101	0.42424	0.0707	0.49494
0.01	0.4	0.51	0.08
0.96	0.01	0.02	0.01
0.02	0.02	0.01	0.95
0.01	0.01	0.01	0.97
0.01	0.01	0.97	0.01
0.0101	0.0101	0.96969	0.0101
0.05	0.72	0.03	0.2
0.03	0.36	0.04	0.57
0.22	0.19	0.55	0.04
0.19	0.34	0.42	0.05
0.22	0.24	0.47	0.07

MOTIF SP2_10_C2.s__CCGGAAGtGGc.gCCaCTTCCGG__s
letter-probability matrix: alength= 4 w= 14 nsites= 398
0.16	0.4	0.33	0.11
0.35353	0.23232	0.34343	0.0707
0.21	0.31	0.4	0.08
0.05	0.68	0.25	0.02
0.05	0.9	0.04	0.01
0.01	0.02	0.96	0.01
0.01	0.01	0.97	0.01
0.95	0.02	0.02	0.01
0.95049	0.0099	0.0198	0.0198
0.09	0.05	0.85	0.01
0.0505	0.30303	0.0909	0.55555
0.0707	0.23232	0.59595	0.10101
0.13861	0.24752	0.60396	0.0099
0.04	0.5	0.28	0.18

MOTIF SP2_10_C3.GCctCysATTGG.CCAATsrGagGC
letter-probability matrix: alength= 4 w= 12 nsites= 306
0.20792	0.20792	0.50495	0.0792
0.0594	0.71287	0.13861	0.0891
0.01	0.57	0.03	0.39
0.02	0.15	0.35	0.48
0.0099	0.70297	0.19801	0.0891
0.0099	0.47524	0.0099	0.50495
0.01	0.44	0.53	0.02
0.97	0.01	0.01	0.01
0.01	0.03	0.01	0.95
0.01	0.01	0.01	0.97
0.01	0.01	0.97	0.01
0.10891	0.11881	0.71287	0.0594

MOTIF SP2_11_C1.C_CygATTGGCtG_g.c_CaGCCAATcrG_G
letter-probability matrix: alength= 4 w= 15 nsites= 805
0.03	0.7	0.05	0.22
0.0693	0.28712	0.33663	0.30693
0.1	0.52	0.24	0.14
0.01	0.42	0.08	0.49
0.0101	0.39393	0.51515	0.0808
0.96	0.01	0.02	0.01
0.01	0.02	0.01	0.96
0.01	0.01	0.01	0.97
0.01	0.01	0.97	0.01
0.02	0.01	0.96	0.01
0.0594	0.71287	0.0297	0.19801
0.03	0.36	0.04	0.57
0.20792	0.19801	0.55445	0.0396
0.19	0.34	0.42	0.05
0.22222	0.24242	0.47474	0.0606

MOTIF SP2_11_C2.sr_CCGGAAGTGgcg.cgcCACTTCCGG_ys
letter-probability matrix: alength= 4 w= 15 nsites= 439
0.11881	0.40594	0.36633	0.10891
0.4	0.18	0.36	0.06
0.19	0.35	0.39	0.07
0.05	0.68	0.25	0.02
0.04	0.92	0.03	0.01
0.01	0.01	0.97	0.01
0.01	0.01	0.97	0.01
0.94	0.02	0.03	0.01
0.95	0.01	0.02	0.02
0.1	0.04	0.85	0.01
0.07	0.17	0.06	0.7
0.04	0.17	0.72	0.07
0.26	0.25	0.48	0.01
0.03	0.52	0.33	0.12
0.06	0.31	0.49	0.14

MOTIF SP2_11_C3.GCctCygATTGG.CCAATcrGagGC
letter-probability matrix: alength= 4 w= 12 nsites= 339
0.21782	0.17821	0.50495	0.099
0.0495	0.69306	0.17821	0.0792
0.02	0.57	0.04	0.37
0.03	0.16	0.35	0.46
0.0099	0.70297	0.18811	0.099
0.0099	0.46534	0.0099	0.51485
0.01	0.41	0.55	0.03
0.97	0.01	0.01	0.01
0.01	0.04	0.01	0.94
0.01	0.01	0.01	0.97
0.01	0.01	0.97	0.01
0.12871	0.13861	0.69306	0.0396

MOTIF SP2_12_C1.C_CygATTGGCtGgg.ccCaGCCAATcrG_G
letter-probability matrix: alength= 4 w= 15 nsites= 823
0.0303	0.64646	0.0909	0.23232
0.09	0.27	0.35	0.29
0.0909	0.52525	0.26262	0.12121
0.01	0.41	0.1	0.48
0.02	0.38	0.53	0.07
0.96	0.01	0.02	0.01
0.0198	0.0198	0.0198	0.94059
0.01	0.01	0.01	0.97
0.01	0.01	0.97	0.01
0.02	0.01	0.96	0.01
0.0404	0.72727	0.0404	0.19191
0.03	0.38	0.04	0.55
0.2	0.2	0.57	0.03
0.18811	0.32673	0.44554	0.0396
0.20202	0.26262	0.47474	0.0606

MOTIF SP2_12_C2.cCCGGAAGTGGc.gCCACTTCCGGg
letter-probability matrix: alength= 4 w= 12 nsites= 261
0.18	0.43	0.3	0.09
0.06	0.61	0.29	0.04
0.06	0.91	0.02	0.01
0.01	0.01	0.97	0.01
0.01	0.01	0.97	0.01
0.96	0.01	0.02	0.01
0.96	0.01	0.02	0.01
0.0505	0.0202	0.91919	0.0101
0.09	0.26	0.07	0.58
0.0495	0.27722	0.60396	0.0693
0.16831	0.23762	0.58415	0.0099
0.0891	0.50495	0.28712	0.11881

MOTIF SP2_12_C3.gCckCysATTGG.CCAATsrGmgGc
letter-probability matrix: alength= 4 w= 12 nsites= 226
0.17821	0.23762	0.45544	0.12871
0.0594	0.71287	0.16831	0.0594
0.03	0.51	0.07	0.39
0.04	0.18	0.37	0.41
0.01	0.65	0.26	0.08
0.0099	0.49504	0.0099	0.48514
0.01	0.46	0.48	0.05
0.95	0.01	0.03	0.01
0.01	0.09	0.02	0.88
0.01	0.01	0.01	0.97
0.01	0.01	0.97	0.01
0.14851	0.10891	0.69306	0.0495

MOTIF SP2_12_C4.g__CTGwTTGG_c.g_CCAAwCAG__c
letter-probability matrix: alength= 4 w= 13 nsites= 133
0.3	0.21	0.41	0.08
0.13	0.31	0.31	0.25
0.01	0.28	0.32	0.39
0.01	0.7	0.18	0.11
0.01	0.24	0.07	0.68
0.01	0.26	0.71	0.02
0.55	0.01	0.01	0.43
0.01	0.01	0.01	0.97
0.01	0.01	0.01	0.97
0.01	0.01	0.97	0.01
0.01	0.01	0.97	0.01
0.21	0.26	0.32	0.21
0.07	0.42	0.28	0.23

MOTIF SP2_13_C1.GCC_CtgATTGGCtGgg.ccCaGCCAATcaG_GGC
letter-probability matrix: alength= 4 w= 17 nsites= 568
0.16831	0.22772	0.50495	0.099
0.0303	0.52525	0.22222	0.22222
0.02	0.63	0.1	0.25
0.0594	0.27722	0.32673	0.33663
0.0792	0.55445	0.23762	0.12871
0.01	0.37	0.08	0.54
0.02	0.39	0.52	0.07
0.96	0.01	0.02	0.01
0.0101	0.0202	0.0101	0.95959
0.01	0.01	0.01	0.97
0.01	0.01	0.97	0.01
0.02	0.01	0.96	0.01
0.06	0.68	0.04	0.22
0.03	0.36	0.05	0.56
0.24752	0.21782	0.49504	0.0396
0.18811	0.32673	0.44554	0.0396
0.25	0.25	0.44	0.06

MOTIF SP2_13_C2.CCGGAAGTgGc.gCcACTTCCGG
letter-probability matrix: alength= 4 w= 11 nsites= 108
0.06	0.62	0.29	0.03
0.03	0.94	0.02	0.01
0.01	0.01	0.97	0.01
0.01	0.01	0.97	0.01
0.97	0.01	0.01	0.01
0.97	0.01	0.01	0.01
0.07	0.02	0.9	0.01
0.0707	0.19191	0.0707	0.66666
0.0303	0.33333	0.56565	0.0707
0.15	0.26	0.58	0.01
0.05	0.48	0.32	0.15

MOTIF SP2_13_C3.rGcCCCGCCcc.ggGGCGGGgCy
letter-probability matrix: alength= 4 w= 11 nsites= 779
0.43	0.05	0.5	0.02
0.0495	0.10891	0.68316	0.15841
0.02	0.51	0.11	0.36
0.01	0.91	0.01	0.07
0.01	0.97	0.01	0.01
0.01	0.97	0.01	0.01
0.03	0.01	0.94	0.02
0.01	0.97	0.01	0.01
0.01	0.97	0.01	0.01
0.07	0.56	0.01	0.36
0.15	0.46	0.08	0.31

MOTIF SP3_1_C1.c_GCCCCGCCyCcC.GgGrGGCGGGGC_g
letter-probability matrix: alength= 4 w= 14 nsites= 87
0.23762	0.46534	0.19801	0.099
0.4	0.02	0.36	0.22
0.01	0.02	0.75	0.22
0.01	0.97	0.01	0.01
0.15151	0.42424	0.21212	0.21212
0.01	0.97	0.01	0.01
0.01	0.72	0.01	0.26
0.01	0.01	0.97	0.01
0.01	0.97	0.01	0.01
0.22772	0.57425	0.13861	0.0594
0.0495	0.44554	0.0099	0.49504
0.01	0.97	0.01	0.01
0.19191	0.44444	0.23232	0.13131
0.12	0.5	0.22	0.16

MOTIF SP3_1_C2.GcGCAtGCGCrC.GyGCGCaTGCgC
letter-probability matrix: alength= 4 w= 12 nsites= 40
0.20792	0.18811	0.52475	0.0792
0.13131	0.42424	0.21212	0.23232
0.01	0.01	0.97	0.01
0.01	0.97	0.01	0.01
0.79	0.19	0.01	0.01
0.01	0.01	0.36	0.62
0.01	0.01	0.97	0.01
0.01	0.97	0.01	0.01
0.01	0.01	0.97	0.01
0.01	0.97	0.01	0.01
0.34	0.14	0.42	0.1
0.11881	0.57425	0.11881	0.18811

MOTIF SP3_2_C1.g_ACTACAAtTCCCAGT.ACTGGGAaTTGTAGT_c
letter-probability matrix: alength= 4 w= 17 nsites= 298
0.16831	0.11881	0.46534	0.24752
0.30693	0.28712	0.33663	0.0693
0.77	0.12	0.04	0.07
0.01	0.96	0.01	0.02
0.01	0.02	0.01	0.96
0.94	0.03	0.01	0.02
0.02	0.96	0.01	0.01
0.78	0.04	0.15	0.03
0.53	0.1	0.13	0.24
0.13131	0.25252	0.13131	0.48484
0.04	0.07	0.07	0.82
0.01	0.94	0.01	0.04
0.01	0.97	0.01	0.01
0.01	0.97	0.01	0.01
0.72	0.02	0.24	0.02
0.05	0.1	0.66	0.19
0.2	0.16	0.15	0.49

MOTIF SP3_2_C2.GGCCCCGCCCC_Cg.cG_GGGGCGGGGCC
letter-probability matrix: alength= 4 w= 14 nsites= 1959
0.19	0.1	0.68	0.03
0.14	0.02	0.73	0.11
0.1	0.63	0.13	0.14
0.09	0.75	0.01	0.15
0.16161	0.80808	0.0101	0.0202
0.01	0.97	0.01	0.01
0.0198	0.0099	0.93069	0.0396
0.01	0.96	0.01	0.02
0.01	0.95	0.01	0.03
0.0202	0.71717	0.0202	0.24242
0.19191	0.63636	0.0101	0.16161
0.12871	0.28712	0.33663	0.24752
0.14	0.46	0.18	0.22
0.18	0.26	0.42	0.14

MOTIF SP3_2_C3.sCAGCCAATcaGg.cCtgATTGGCTGs
letter-probability matrix: alength= 4 w= 13 nsites= 292
0.08	0.39	0.39	0.14
0.05	0.53	0.24	0.18
0.65656	0.0202	0.29292	0.0303
0.17	0.01	0.8	0.02
0.01	0.96	0.01	0.02
0.01	0.97	0.01	0.01
0.97	0.01	0.01	0.01
0.94	0.02	0.03	0.01
0.01	0.04	0.01	0.94
0.08	0.56	0.34	0.02
0.48	0.16	0.35	0.01
0.16	0.25	0.5	0.09
0.25	0.25	0.42	0.08

MOTIF SP3_2_C4.tACTACATGTCCCAg.cTGGGACATGTAGTa
letter-probability matrix: alength= 4 w= 15 nsites= 133
0.24	0.1	0.26	0.4
0.97	0.01	0.01	0.01
0.01	0.97	0.01	0.01
0.01	0.01	0.01	0.97
0.85148	0.099	0.0099	0.0396
0.21782	0.61386	0.15841	0.0099
0.58	0.03	0.11	0.28
0.27	0.14	0.03	0.56
0.0202	0.18181	0.61616	0.18181
0.01	0.01	0.01	0.97
0.01	0.97	0.01	0.01
0.01	0.97	0.01	0.01
0.01	0.97	0.01	0.01
0.43564	0.21782	0.12871	0.21782
0.02	0.33	0.45	0.2

MOTIF SP3_2_C5.cCCGGAAGTGg.cCACTTCCGGg
letter-probability matrix: alength= 4 w= 11 nsites= 302
0.15841	0.47524	0.24752	0.11881
0.09	0.58	0.29	0.04
0.12	0.8	0.07	0.01
0.01	0.01	0.97	0.01
0.01	0.01	0.97	0.01
0.89	0.01	0.09	0.01
0.96	0.01	0.01	0.02
0.11	0.08	0.8	0.01
0.13	0.21	0.13	0.53
0.11881	0.15841	0.61386	0.10891
0.16	0.28	0.47	0.09

MOTIF SP4_1_C1.ctgATTGGCTGcg.cgCAGCCAATcag
letter-probability matrix: alength= 4 w= 13 nsites= 164
0.13	0.51	0.27	0.09
0.01	0.29	0.16	0.54
0.02	0.33	0.6	0.05
0.95	0.01	0.03	0.01
0.0101	0.0202	0.0101	0.95959
0.01	0.01	0.01	0.97
0.01	0.01	0.97	0.01
0.0297	0.0099	0.95049	0.0099
0.0396	0.73267	0.0297	0.19801
0.0202	0.30303	0.0303	0.64646
0.18	0.25	0.51	0.06
0.13	0.48	0.29	0.1
0.27	0.21	0.45	0.07

MOTIF SP4_1_C2.gGGGCCCCGCCCCc.gGGGGCGGGGCCCc
letter-probability matrix: alength= 4 w= 14 nsites= 1517
0.0404	0.29292	0.55555	0.11111
0.26	0.13	0.52	0.09
0.27722	0.0297	0.64356	0.0495
0.12	0.01	0.83	0.04
0.0505	0.83838	0.0505	0.0606
0.0297	0.84158	0.0099	0.11881
0.22	0.71	0.03	0.04
0.01	0.97	0.01	0.01
0.01	0.01	0.97	0.01
0.01	0.95	0.02	0.02
0.01	0.97	0.01	0.01
0.03	0.71	0.02	0.24
0.19	0.53	0.09	0.19
0.0396	0.54455	0.13861	0.27722

MOTIF SP4_1_C3.sGTCACGTGACcc.ggGTCACGTGACs
letter-probability matrix: alength= 4 w= 13 nsites= 189
0.0792	0.35643	0.44554	0.11881
0.12871	0.20792	0.62376	0.0396
0.0303	0.27272	0.0808	0.61616
0.01	0.97	0.01	0.01
0.97	0.01	0.01	0.01
0.01	0.84	0.02	0.13
0.09	0.05	0.84	0.02
0.01	0.01	0.01	0.97
0.01	0.01	0.97	0.01
0.81818	0.0101	0.16161	0.0101
0.0099	0.73267	0.11881	0.13861
0.07	0.5	0.28	0.15
0.0891	0.46534	0.34653	0.099

MOTIF SP4_1_C4.CCGGAAGTGGc.gCCACTTCCGG
letter-probability matrix: alength= 4 w= 11 nsites= 190
0.09	0.6	0.28	0.03
0.1	0.81	0.08	0.01
0.01	0.01	0.97	0.01
0.01	0.01	0.97	0.01
0.96969	0.0101	0.0101	0.0101
0.94	0.01	0.03	0.02
0.06	0.09	0.84	0.01
0.15841	0.0495	0.18811	0.60396
0.12	0.17	0.55	0.16
0.15	0.21	0.55	0.09
0.11	0.45	0.27	0.17

MOTIF SP4_1_C5.GGCCCCGCCCCC.GGGGGCGGGGCC
letter-probability matrix: alength= 4 w= 12 nsites= 1642
0.20202	0.14141	0.60606	0.0505
0.14	0.13	0.62	0.11
0.01	0.82	0.01	0.16
0.07	0.64	0.01	0.28
0.01	0.91	0.06	0.02
0.01	0.92	0.06	0.01
0.02	0.01	0.94	0.03
0.0099	0.91089	0.0594	0.0198
0.0396	0.84158	0.0099	0.10891
0.0396	0.68316	0.0396	0.23762
0.14	0.65	0.06	0.15
0.07	0.56	0.17	0.2

MOTIF SP4_2_C1.sGGTCACGTGACc.gGTCACGTGACCs
letter-probability matrix: alength= 4 w= 13 nsites= 164
0.12	0.35	0.45	0.08
0.12	0.25	0.52	0.11
0.13131	0.0909	0.76767	0.0101
0.01	0.14	0.03	0.82
0.01	0.97	0.01	0.01
0.97	0.01	0.01	0.01
0.0198	0.82178	0.0594	0.099
0.14851	0.0297	0.81188	0.0099
0.01	0.01	0.01	0.97
0.01	0.01	0.97	0.01
0.63366	0.0693	0.27722	0.0198
0.04	0.61	0.21	0.14
0.15841	0.42574	0.32673	0.0891

MOTIF SP4_2_C2.CtGATTGGCTGs.sCAGCCAATCaG
letter-probability matrix: alength= 4 w= 12 nsites= 171
0.0909	0.57575	0.22222	0.11111
0.01	0.29	0.15	0.55
0.02	0.31	0.62	0.05
0.97	0.01	0.01	0.01
0.0101	0.0303	0.0101	0.94949
0.01	0.01	0.01	0.97
0.0099	0.0099	0.96039	0.0198
0.02	0.01	0.96	0.01
0.0202	0.81818	0.0101	0.15151
0.0505	0.27272	0.0202	0.65656
0.19	0.25	0.52	0.04
0.17	0.37	0.38	0.08

MOTIF SP4_2_C3.GCGCmtGCGCACg.cGTGCGCakGCGC
letter-probability matrix: alength= 4 w= 13 nsites= 521
0.15	0.22	0.56	0.07
0.11881	0.53465	0.13861	0.20792
0.0396	0.0198	0.92079	0.0198
0.01	0.97	0.01	0.01
0.48	0.49	0.01	0.02
0.03	0.01	0.41	0.55
0.01	0.01	0.97	0.01
0.01	0.97	0.01	0.01
0.01	0.01	0.88	0.1
0.01	0.94	0.01	0.04
0.53	0.23	0.12	0.12
0.11	0.56	0.2	0.13
0.14	0.18	0.43	0.25

MOTIF SP4_2_C4.ccCGGAAGyg.crCTTCCGgg
letter-probability matrix: alength= 4 w= 10 nsites= 320
0.21212	0.39393	0.29292	0.10101
0.07	0.59	0.33	0.01
0.04	0.85	0.1	0.01
0.01	0.01	0.96	0.02
0.01	0.01	0.97	0.01
0.92079	0.0198	0.0495	0.0099
0.94949	0.0101	0.0202	0.0202
0.099	0.0693	0.82178	0.0099
0.10101	0.34343	0.17171	0.38383
0.11	0.27	0.45	0.17

MOTIF SP4_2_C5.ggGGCCCCGCCCC.GGGGCGGGGCCcc
letter-probability matrix: alength= 4 w= 13 nsites= 1388
0.05	0.28	0.53	0.14
0.31	0.13	0.47	0.09
0.25742	0.0396	0.66336	0.0396
0.14	0.01	0.82	0.03
0.05	0.8	0.06	0.09
0.03	0.82	0.01	0.14
0.2	0.73	0.04	0.03
0.01	0.97	0.01	0.01
0.01	0.01	0.96	0.02
0.01	0.97	0.01	0.01
0.01	0.97	0.01	0.01
0.04	0.71	0.04	0.21
0.2	0.59	0.1	0.11

MOTIF SP4_4_C1.GGGGGCGGGGCCc.gGGCCCCGCCCCC
letter-probability matrix: alength= 4 w= 13 nsites= 1512
0.13861	0.13861	0.54455	0.17821
0.16161	0.20202	0.53535	0.10101
0.26	0.06	0.63	0.05
0.0606	0.0101	0.91919	0.0101
0.02	0.01	0.95	0.02
0.11	0.86	0.01	0.02
0.01	0.02	0.96	0.01
0.01	0.01	0.9	0.08
0.13131	0.0101	0.82828	0.0303
0.12121	0.0505	0.76767	0.0606
0.16831	0.66336	0.0297	0.13861
0.03	0.62	0.13	0.22
0.12	0.42	0.21	0.25

MOTIF SP4_4_C2.cCCCGCCCCy_g.c_rGGGGCGGGg
letter-probability matrix: alength= 4 w= 12 nsites= 822
0.14	0.48	0.27	0.11
0.15841	0.47524	0.20792	0.15841
0.19	0.71	0.06	0.04
0.01	0.89	0.09	0.01
0.0303	0.0101	0.84848	0.11111
0.02	0.93	0.01	0.04
0.03	0.92	0.01	0.04
0.01	0.68	0.01	0.3
0.04	0.79	0.01	0.16
0.14	0.41	0.01	0.44
0.09	0.36	0.36	0.19
0.09	0.33	0.43	0.15

MOTIF SP4_4_C5.CsCAGCCAATCAGc.gCTGATTGGCTGsG
letter-probability matrix: alength= 4 w= 14 nsites= 79
0.0792	0.55445	0.18811	0.17821
0.07	0.44	0.37	0.12
0.0792	0.73267	0.14851	0.0396
0.79207	0.0396	0.15841	0.0099
0.08	0.03	0.86	0.03
0.01	0.97	0.01	0.01
0.01	0.97	0.01	0.01
0.97	0.01	0.01	0.01
0.9	0.08	0.01	0.01
0.01	0.01	0.01	0.97
0.06	0.6	0.29	0.05
0.7	0.02	0.27	0.01
0.11	0.15	0.73	0.01
0.3	0.43	0.16	0.11

MOTIF SP4_5_C1.gGGCCCCGCCCCs.sGGGGCGGGGCCc
letter-probability matrix: alength= 4 w= 13 nsites= 721
0.22772	0.13861	0.43564	0.19801
0.2	0.23	0.53	0.04
0.14851	0.16831	0.49504	0.18811
0.0202	0.84848	0.0404	0.0909
0.09	0.61	0.01	0.29
0.01	0.94	0.02	0.03
0.01	0.83	0.15	0.01
0.05	0.01	0.63	0.31
0.0101	0.87878	0.0909	0.0202
0.03	0.82	0.01	0.14
0.0404	0.67676	0.0202	0.26262
0.18	0.56	0.08	0.18
0.0404	0.35353	0.44444	0.16161

MOTIF SP4_5_C2.gGGCCCCGCCCCc.gGGGGCGGGGCCc
letter-probability matrix: alength= 4 w= 13 nsites= 1113
0.24752	0.17821	0.45544	0.11881
0.20792	0.0792	0.66336	0.0495
0.14141	0.0101	0.71717	0.13131
0.11	0.78	0.03	0.08
0.04	0.89	0.01	0.06
0.21212	0.74747	0.0101	0.0303
0.01	0.97	0.01	0.01
0.0594	0.0099	0.91089	0.0198
0.02	0.94	0.01	0.03
0.01	0.95	0.01	0.03
0.0101	0.68686	0.0808	0.22222
0.12871	0.60396	0.12871	0.13861
0.07	0.51	0.14	0.28

MOTIF SP4_5_C4.ccCCGCCCCyggg.cccrGGGGCGGgg
letter-probability matrix: alength= 4 w= 13 nsites= 676
0.11	0.44	0.32	0.13
0.12	0.43	0.31	0.14
0.20202	0.70707	0.0202	0.0707
0.0101	0.93939	0.0404	0.0101
0.0099	0.0099	0.86138	0.11881
0.03	0.93	0.01	0.03
0.03	0.88	0.01	0.08
0.02	0.72	0.01	0.25
0.05	0.8	0.01	0.14
0.12	0.4	0.01	0.47
0.11881	0.27722	0.39603	0.20792
0.10891	0.30693	0.45544	0.12871
0.14	0.31	0.46	0.09

MOTIF SP5_1_C1.CcgGGGGCGG_g.c_CCGCCCCcgG
letter-probability matrix: alength= 4 w= 12 nsites= 30
0.13	0.45	0.21	0.21
0.29702	0.50495	0.099	0.099
0.36633	0.11881	0.50495	0.0099
0.01	0.07	0.72	0.2
0.12871	0.0099	0.85148	0.0099
0.05	0.17	0.77	0.01
0.01	0.18	0.8	0.01
0.18	0.54	0.01	0.27
0.01	0.06	0.92	0.01
0.03	0.01	0.95	0.01
0.32	0.17	0.32	0.19
0.24752	0.13861	0.42574	0.18811

MOTIF SP5_1_C2.CCCGCCCCg.cGGGGCGGG
letter-probability matrix: alength= 4 w= 9 nsites= 8
0.01	0.7	0.01	0.28
0.0594	0.84158	0.0396	0.0594
0.0099	0.78217	0.14851	0.0594
0.25	0.01	0.52	0.22
0.01	0.97	0.01	0.01
0.0099	0.88118	0.099	0.0099
0.05	0.74	0.01	0.2
0.12	0.67	0.06	0.15
0.01	0.25	0.49	0.25

MOTIF SP5_1_C4.ggCCCCGCCCC.GGGGCGGGGcc
letter-probability matrix: alength= 4 w= 11 nsites= 62
0.3	0.22	0.4	0.08
0.25	0.01	0.44	0.3
0.08	0.61	0.01	0.3
0.02	0.79	0.02	0.17
0.01	0.82	0.16	0.01
0.0099	0.88118	0.0099	0.099
0.25	0.01	0.5	0.24
0.01	0.97	0.01	0.01
0.0099	0.88118	0.0099	0.099
0.13861	0.68316	0.0396	0.13861
0.18181	0.47474	0.13131	0.21212

MOTIF SP5_2_C1.CCCGCCCCgc.gcGGGGCGGG
letter-probability matrix: alength= 4 w= 10 nsites= 64
0.01	0.74	0.01	0.24
0.0891	0.79207	0.10891	0.0099
0.01	0.97	0.01	0.01
0.10891	0.0099	0.87128	0.0099
0.01	0.97	0.01	0.01
0.01	0.91	0.07	0.01
0.01	0.75	0.01	0.23
0.13861	0.65346	0.0396	0.16831
0.01	0.3	0.46	0.23
0.04	0.44	0.22	0.3

MOTIF SP5_2_C2.CmgGGGGCGGGr.yCCCGCCCCckG
letter-probability matrix: alength= 4 w= 12 nsites= 35
0.15841	0.46534	0.18811	0.18811
0.38613	0.41584	0.099	0.099
0.33	0.2	0.46	0.01
0.09	0.07	0.62	0.22
0.22	0.06	0.71	0.01
0.1	0.2	0.69	0.01
0.01	0.01	0.97	0.01
0.14	0.65	0.01	0.2
0.01	0.01	0.97	0.01
0.10891	0.0099	0.81188	0.0693
0.21	0.21	0.52	0.06
0.37	0.11	0.37	0.15

MOTIF SP5_2_C4.ggCCCCGCC_c.g_GGCGGGGcc
letter-probability matrix: alength= 4 w= 11 nsites= 42
0.28	0.28	0.43	0.01
0.17	0.01	0.51	0.31
0.08	0.72	0.04	0.16
0.09	0.63	0.12	0.16
0.0099	0.82178	0.15841	0.0099
0.05	0.91	0.03	0.01
0.01	0.06	0.65	0.28
0.01	0.92	0.01	0.06
0.0495	0.87128	0.0099	0.0693
0.25	0.34	0.31	0.1
0.01	0.59	0.3	0.1

MOTIF SP5_3_C1.sGGCCCCGCCCC_cG.Cg_GGGGCGGGGCCs
letter-probability matrix: alength= 4 w= 15 nsites= 1517
0.07	0.4	0.46	0.07
0.16	0.18	0.55	0.11
0.05	0.03	0.78	0.14
0.0202	0.89898	0.0303	0.0505
0.0297	0.64356	0.0396	0.28712
0.06	0.91	0.02	0.01
0.01	0.97	0.01	0.01
0.03	0.01	0.78	0.18
0.01	0.97	0.01	0.01
0.0101	0.93939	0.0404	0.0101
0.02	0.77	0.05	0.16
0.21	0.59	0.05	0.15
0.07	0.38	0.36	0.19
0.19801	0.33663	0.25742	0.20792
0.11	0.23	0.58	0.08

MOTIF SP5_3_C2.sG_GCCcCGCCcc.ggGGCGgGGC_Cs
letter-probability matrix: alength= 4 w= 13 nsites= 136
0.09	0.36	0.45	0.1
0.07	0.26	0.64	0.03
0.2	0.29	0.31	0.2
0.0099	0.0297	0.86138	0.099
0.01	0.92	0.04	0.03
0.06	0.7	0.01	0.23
0.0396	0.59405	0.35643	0.0099
0.04	0.86	0.09	0.01
0.01	0.01	0.77	0.21
0.01	0.84	0.12	0.03
0.03	0.81	0.08	0.08
0.06	0.51	0.32	0.11
0.15151	0.48484	0.28282	0.0808

MOTIF SP5_3_C3.gGCgCCGCCCCcs.sgGGGGCGGcGCc
letter-probability matrix: alength= 4 w= 13 nsites= 142
0.11	0.26	0.42	0.21
0.1	0.01	0.71	0.18
0.0099	0.85148	0.0495	0.0891
0.0099	0.35643	0.50495	0.12871
0.12	0.71	0.16	0.01
0.01	0.97	0.01	0.01
0.14	0.01	0.63	0.22
0.01	0.97	0.01	0.01
0.13861	0.54455	0.24752	0.0693
0.0099	0.84158	0.12871	0.0198
0.24	0.5	0.1	0.16
0.15841	0.41584	0.24752	0.17821
0.11	0.35	0.38	0.16

MOTIF SP5_3_C4.GC_GC_sCGCCCc.gGGGCGs_GC_GC
letter-probability matrix: alength= 4 w= 13 nsites= 325
0.06	0.25	0.61	0.08
0.2	0.59	0.08	0.13
0.18811	0.25742	0.32673	0.22772
0.06	0.25	0.68	0.01
0.07	0.89	0.01	0.03
0.01	0.34	0.43	0.22
0.10891	0.49504	0.38613	0.0099
0.01	0.97	0.01	0.01
0.01	0.01	0.97	0.01
0.0099	0.84158	0.13861	0.0099
0.01	0.96	0.01	0.02
0.0198	0.65346	0.22772	0.099
0.14	0.5	0.34	0.02

MOTIF SP5_4_C1.sGGCCCCGCCCCccgs.scggGGGGCGGGGCCs
letter-probability matrix: alength= 4 w= 16 nsites= 1972
0.06	0.38	0.48	0.08
0.17	0.19	0.51	0.13
0.05	0.02	0.78	0.15
0.0303	0.84848	0.0303	0.0909
0.03	0.68	0.04	0.25
0.08	0.89	0.02	0.01
0.0101	0.95959	0.0202	0.0101
0.0303	0.0101	0.83838	0.12121
0.01	0.97	0.01	0.01
0.01	0.92	0.05	0.02
0.0198	0.79207	0.0594	0.12871
0.21	0.59	0.05	0.15
0.0792	0.42574	0.29702	0.19801
0.15	0.44	0.18	0.23
0.1	0.29	0.5	0.11
0.17	0.41	0.37	0.05

MOTIF SP5_4_C2.GCGCA_GCGCC.GGCGC_TGCGC
letter-probability matrix: alength= 4 w= 11 nsites= 112
0.0891	0.14851	0.54455	0.21782
0.06	0.92	0.01	0.01
0.01	0.01	0.97	0.01
0.01	0.82	0.16	0.01
0.60396	0.23762	0.099	0.0594
0.18	0.31	0.24	0.27
0.0198	0.12871	0.84158	0.0099
0.01	0.92	0.05	0.02
0.01	0.01	0.94	0.04
0.01	0.87	0.05	0.07
0.18811	0.60396	0.12871	0.0792

MOTIF SP5_4_C3.GGCgGCgsCGCCCc.gGGGCGscGCcGCC
letter-probability matrix: alength= 4 w= 14 nsites= 348
0.0792	0.22772	0.56435	0.12871
0.01	0.22	0.73	0.04
0.17821	0.61386	0.0396	0.16831
0.18811	0.24752	0.36633	0.19801
0.01	0.17	0.81	0.01
0.02	0.96	0.01	0.01
0.01	0.35	0.49	0.15
0.0891	0.48514	0.41584	0.0099
0.01	0.97	0.01	0.01
0.01	0.01	0.97	0.01
0.01	0.94	0.04	0.01
0.01	0.97	0.01	0.01
0.01	0.7	0.22	0.07
0.14851	0.49504	0.34653	0.0099

MOTIF SP5_4_C5.GCCcCGCCcc.ggGGCGgGGC
letter-probability matrix: alength= 4 w= 10 nsites= 70
0.01	0.01	0.97	0.01
0.0099	0.76237	0.13861	0.0891
0.08	0.69	0.01	0.22
0.0891	0.51485	0.38613	0.0099
0.099	0.77227	0.11881	0.0099
0.0297	0.0099	0.75247	0.20792
0.01	0.75	0.15	0.09
0.0396	0.72277	0.10891	0.12871
0.04	0.52	0.3	0.14
0.14	0.5	0.26	0.1

MOTIF SP5_5_C1.sGGCCCCGCCCCsCG.CGsGGGGCGGGGCCs
letter-probability matrix: alength= 4 w= 15 nsites= 1507
0.11	0.41	0.35	0.13
0.20202	0.12121	0.58585	0.0909
0.0495	0.0396	0.72277	0.18811
0.04	0.82	0.05	0.09
0.03	0.62	0.05	0.3
0.08	0.9	0.01	0.01
0.01	0.97	0.01	0.01
0.0297	0.0099	0.84158	0.11881
0.01	0.97	0.01	0.01
0.01	0.92	0.05	0.02
0.02	0.8	0.04	0.14
0.22	0.58	0.05	0.15
0.09	0.39	0.35	0.17
0.18	0.43	0.2	0.19
0.1	0.27	0.56	0.07

MOTIF SP5_5_C3.ggc_GCCsCGCCCC.GGGGCGsGGC_gcc
letter-probability matrix: alength= 4 w= 14 nsites= 176
0.12871	0.19801	0.43564	0.23762
0.14	0.27	0.48	0.11
0.03	0.55	0.37	0.05
0.19	0.28	0.31	0.22
0.01	0.16	0.59	0.24
0.04	0.87	0.01	0.08
0.0099	0.56435	0.16831	0.25742
0.13	0.44	0.41	0.02
0.01	0.96	0.01	0.02
0.1	0.01	0.71	0.18
0.01	0.97	0.01	0.01
0.01	0.85	0.13	0.01
0.04	0.62	0.25	0.09
0.21	0.47	0.21	0.11

MOTIF SP5_5_C4.cGGCgCCGCcCCcs.sgGGgGCGGcGCCg
letter-probability matrix: alength= 4 w= 14 nsites= 437
0.12871	0.45544	0.28712	0.12871
0.07	0.24	0.53	0.16
0.07	0.01	0.73	0.19
0.01	0.89	0.05	0.05
0.01	0.39	0.53	0.07
0.0594	0.81188	0.11881	0.0099
0.01	0.97	0.01	0.01
0.099	0.0099	0.69306	0.19801
0.01	0.97	0.01	0.01
0.09	0.57	0.33	0.01
0.0099	0.88118	0.099	0.0099
0.25	0.52	0.07	0.16
0.11	0.43	0.32	0.14
0.07	0.36	0.41	0.16

MOTIF SP5_5_C5.GGGCCCCGCCC.GGGCGGGGCCC
letter-probability matrix: alength= 4 w= 11 nsites= 422
0.11881	0.20792	0.45544	0.21782
0.21782	0.099	0.60396	0.0792
0.13861	0.0099	0.82178	0.0297
0.0594	0.88118	0.0198	0.0396
0.01	0.95	0.03	0.01
0.19	0.77	0.03	0.01
0.03	0.95	0.01	0.01
0.08	0.01	0.9	0.01
0.01	0.97	0.01	0.01
0.01	0.93	0.05	0.01
0.0792	0.68316	0.0297	0.20792

MOTIF SP7_1_C1.tCTrTAATTAtA.TaTAATTAyAGa
letter-probability matrix: alength= 4 w= 12 nsites= 235
0.21212	0.28282	0.0202	0.48484
0.21	0.55	0.12	0.12
0.19	0.04	0.03	0.74
0.37	0.09	0.47	0.07
0.02	0.11	0.01	0.86
0.82	0.07	0.06	0.05
0.97	0.01	0.01	0.01
0.02	0.01	0.01	0.96
0.0198	0.0693	0.0396	0.87128
0.76	0.01	0.05	0.18
0.22	0.25	0.17	0.36
0.58	0.21	0.08	0.13

MOTIF SP7_1_C2.a_TGAsTCA_c.g_TGAsTCA_t
letter-probability matrix: alength= 4 w= 11 nsites= 312
0.42	0.13	0.29	0.16
0.42	0.2	0.34	0.04
0.01	0.01	0.01	0.97
0.02	0.03	0.84	0.11
0.96	0.01	0.01	0.02
0.0808	0.44444	0.42424	0.0505
0.0404	0.0101	0.0101	0.93939
0.0404	0.92929	0.0202	0.0101
0.95049	0.0099	0.0099	0.0297
0.05	0.33	0.25	0.37
0.25742	0.43564	0.0891	0.21782

MOTIF SP7_1_C3.TAATTAtAGGtTa.tAaCCTaTAATTA
letter-probability matrix: alength= 4 w= 13 nsites= 260
0.21782	0.0198	0.0099	0.75247
0.97	0.01	0.01	0.01
0.97	0.01	0.01	0.01
0.01	0.01	0.01	0.97
0.13861	0.0297	0.17821	0.65346
0.57	0.04	0.12	0.27
0.22	0.27	0.15	0.36
0.61	0.02	0.08	0.29
0.06	0.01	0.62	0.31
0.01	0.19	0.71	0.09
0.0297	0.20792	0.27722	0.48514
0.02	0.06	0.07	0.85
0.58	0.01	0.06	0.35

MOTIF SP7_1_C4.grrTGA_gTCATc.gATGAc_TCAyyc
letter-probability matrix: alength= 4 w= 13 nsites= 250
0.21782	0.27722	0.40594	0.099
0.35353	0.14141	0.39393	0.11111
0.44	0.14	0.41	0.01
0.01	0.01	0.01	0.97
0.01	0.02	0.84	0.13
0.96	0.01	0.01	0.02
0.15	0.27	0.26	0.32
0.27722	0.13861	0.51485	0.0693
0.05	0.01	0.01	0.93
0.12	0.86	0.01	0.01
0.97	0.01	0.01	0.01
0.0202	0.25252	0.22222	0.50505
0.17	0.49	0.04	0.3

MOTIF SP7_1_C5.TAATTAtA.TaTAATTA
letter-probability matrix: alength= 4 w= 8 nsites= 456
0.0495	0.17821	0.0594	0.71287
0.72277	0.10891	0.0495	0.11881
0.85148	0.0099	0.0099	0.12871
0.01	0.01	0.01	0.97
0.0099	0.0891	0.0891	0.81188
0.87128	0.0099	0.10891	0.0099
0.29	0.01	0.18	0.52
0.5	0.15	0.25	0.1

MOTIF SP7_2_C1.tCTgTAATTAta.taTAATTAcAGa
letter-probability matrix: alength= 4 w= 12 nsites= 180
0.23	0.31	0.04	0.42
0.20202	0.56565	0.0909	0.14141
0.24	0.03	0.02	0.71
0.32	0.1	0.51	0.07
0.02	0.12	0.01	0.85
0.8	0.08	0.07	0.05
0.96	0.01	0.01	0.02
0.02	0.01	0.01	0.96
0.02	0.07	0.03	0.88
0.77	0.01	0.05	0.17
0.21	0.24	0.19	0.36
0.44444	0.21212	0.0303	0.31313

MOTIF SP7_2_C2.a_TGAsTCAtyA.TraTGAsTCA_t
letter-probability matrix: alength= 4 w= 12 nsites= 209
0.4	0.22	0.27	0.11
0.37623	0.25742	0.31683	0.0495
0.03	0.01	0.01	0.95
0.01	0.02	0.88	0.09
0.92	0.01	0.01	0.06
0.0594	0.42574	0.45544	0.0594
0.01	0.01	0.02	0.96
0.11881	0.84158	0.0198	0.0198
0.97	0.01	0.01	0.01
0.0297	0.31683	0.20792	0.44554
0.14851	0.36633	0.12871	0.35643
0.69306	0.10891	0.0396	0.15841

MOTIF SP7_2_C3.raTGAcGTCAyC.GrTGACgTCAty
letter-probability matrix: alength= 4 w= 12 nsites= 275
0.4	0.1	0.45	0.05
0.53	0.12	0.34	0.01
0.01	0.01	0.01	0.97
0.01	0.01	0.91	0.07
0.96039	0.0099	0.0099	0.0198
0.15	0.42	0.2	0.23
0.24	0.22	0.5	0.04
0.01	0.01	0.01	0.97
0.0909	0.88888	0.0101	0.0101
0.97	0.01	0.01	0.01
0.0202	0.46464	0.14141	0.37373
0.16	0.51	0.24	0.09

MOTIF SP7_2_C4.TAATTaTAGGtTt.aAaCCTAtAATTA
letter-probability matrix: alength= 4 w= 13 nsites= 224
0.13861	0.0099	0.0099	0.84158
0.96	0.01	0.02	0.01
0.97	0.01	0.01	0.01
0.05	0.01	0.01	0.93
0.18811	0.10891	0.11881	0.58415
0.45	0.12	0.31	0.12
0.1	0.27	0.08	0.55
0.72	0.01	0.12	0.15
0.20792	0.0099	0.56435	0.21782
0.0099	0.20792	0.67326	0.10891
0.04	0.18	0.28	0.5
0.0099	0.0297	0.10891	0.85148
0.26732	0.0891	0.16831	0.47524

MOTIF SP7_2_C5.t_TAATTAcA.TgTAATTA_a
letter-probability matrix: alength= 4 w= 10 nsites= 602
0.29	0.1	0.23	0.38
0.34343	0.0505	0.31313	0.29292
0.14851	0.11881	0.0099	0.72277
0.77227	0.11881	0.0099	0.099
0.92	0.01	0.01	0.06
0.08	0.01	0.01	0.9
0.01	0.03	0.07	0.89
0.72277	0.0297	0.23762	0.0099
0.22222	0.32323	0.23232	0.22222
0.56435	0.19801	0.0099	0.22772

MOTIF SPDEF_6_C1.aCtCCmGGAtGtg.caCaTCCkGGaGt
letter-probability matrix: alength= 4 w= 13 nsites= 113
0.47	0.09	0.32	0.12
0.1	0.54	0.17	0.19
0.37	0.02	0.05	0.56
0.05	0.81	0.08	0.06
0.02	0.96	0.01	0.01
0.45544	0.48514	0.0396	0.0198
0.02	0.01	0.96	0.01
0.01	0.01	0.97	0.01
0.92	0.03	0.03	0.02
0.35	0.04	0.04	0.57
0.0891	0.27722	0.57425	0.0594
0.09	0.32	0.04	0.55
0.11	0.18	0.46	0.25

MOTIF SPDEF_6_C2.TGAsTCA.TGAsTCA
letter-probability matrix: alength= 4 w= 7 nsites= 116
0.01	0.01	0.01	0.97
0.01	0.02	0.92	0.05
0.95049	0.0099	0.0099	0.0297
0.06	0.45	0.43	0.06
0.12	0.04	0.01	0.83
0.05	0.92	0.02	0.01
0.96969	0.0101	0.0101	0.0101

MOTIF SPDEF_6_C3.cAtCCTGTT.AACAGGaTg
letter-probability matrix: alength= 4 w= 9 nsites= 156
0.3	0.4	0.2	0.1
0.64	0.01	0.05	0.3
0.33	0.01	0.06	0.6
0.01	0.97	0.01	0.01
0.01	0.97	0.01	0.01
0.0792	0.0099	0.16831	0.74257
0.01	0.01	0.97	0.01
0.03	0.23	0.22	0.52
0.0198	0.099	0.0594	0.82178

MOTIF SPDEF_7_C1.cwCCmGGAwGTGG.CCACwTCCkGGwg
letter-probability matrix: alength= 4 w= 13 nsites= 324
0.12	0.52	0.28	0.08
0.51	0.02	0.04	0.43
0.099	0.70297	0.16831	0.0297
0.02	0.95	0.02	0.01
0.44444	0.52525	0.0202	0.0101
0.02	0.01	0.96	0.01
0.01	0.01	0.97	0.01
0.93939	0.0202	0.0303	0.0101
0.41	0.03	0.03	0.53
0.05	0.28	0.62	0.05
0.0495	0.26732	0.0495	0.63366
0.05	0.2	0.61	0.14
0.11881	0.21782	0.58415	0.0792

MOTIF SPDEF_7_C2.TGAsTCA_y.r_TGAsTCA
letter-probability matrix: alength= 4 w= 9 nsites= 181
0.02	0.01	0.01	0.96
0.01	0.02	0.91	0.06
0.85148	0.0099	0.0396	0.099
0.04	0.46	0.46	0.04
0.02	0.01	0.01	0.96
0.04	0.92	0.03	0.01
0.97	0.01	0.01	0.01
0.0594	0.36633	0.25742	0.31683
0.14	0.35	0.15	0.36

MOTIF SPDEF_7_C3.AtCCTGTT.AACAGGaT
letter-probability matrix: alength= 4 w= 8 nsites= 136
0.65	0.01	0.06	0.28
0.32673	0.0297	0.0792	0.56435
0.04	0.93	0.02	0.01
0.01	0.96	0.01	0.02
0.11	0.01	0.18	0.7
0.01	0.01	0.97	0.01
0.05	0.23	0.24	0.48
0.0495	0.10891	0.0099	0.83168

MOTIF SPDEF_7_C5.mAAwCCwGTTtt.aaAACwGGwTTk
letter-probability matrix: alength= 4 w= 12 nsites= 100
0.37623	0.42574	0.10891	0.0891
0.52	0.16	0.23	0.09
0.78787	0.0101	0.19191	0.0101
0.41584	0.0099	0.0594	0.51485
0.02	0.9	0.06	0.02
0.04	0.65	0.01	0.3
0.44444	0.0303	0.0707	0.45454
0.01	0.01	0.97	0.01
0.0808	0.23232	0.0101	0.67676
0.01	0.22	0.01	0.76
0.05	0.31	0.13	0.51
0.10891	0.23762	0.22772	0.42574

MOTIF SPDEF_10_C1.gcACCCGGAwgtGGc.gCCacwTCCGGGTgc
letter-probability matrix: alength= 4 w= 15 nsites= 323
0.3	0.2	0.48	0.02
0.2	0.45	0.29	0.06
0.53	0.04	0.19	0.24
0.12121	0.57575	0.27272	0.0303
0.0101	0.95959	0.0202	0.0101
0.23	0.71	0.03	0.03
0.0202	0.0101	0.95959	0.0101
0.01	0.01	0.97	0.01
0.92	0.04	0.03	0.01
0.51485	0.0297	0.0297	0.42574
0.04	0.34	0.6	0.02
0.0606	0.38383	0.0303	0.52525
0.06	0.24	0.56	0.14
0.17	0.23	0.56	0.04
0.0693	0.40594	0.26732	0.25742

MOTIF SPDEF_10_C2.s_CtCCcGGAw_t.a_wTCCgGGaG_s
letter-probability matrix: alength= 4 w= 13 nsites= 100
0.11	0.34	0.41	0.14
0.15	0.29	0.3	0.26
0.15841	0.47524	0.15841	0.20792
0.41584	0.0099	0.0297	0.54455
0.01	0.77	0.08	0.14
0.01	0.97	0.01	0.01
0.26262	0.50505	0.17171	0.0606
0.02	0.01	0.95	0.02
0.01	0.01	0.97	0.01
0.82	0.15	0.01	0.02
0.42	0.06	0.07	0.45
0.1	0.38	0.34	0.18
0.01	0.34	0.18	0.47

MOTIF SPDEF_10_C3.CcrcttCCGG.CCGGaagygG
letter-probability matrix: alength= 4 w= 10 nsites= 147
0.20792	0.47524	0.19801	0.11881
0.2	0.38	0.26	0.16
0.44554	0.12871	0.37623	0.0495
0.0099	0.53465	0.35643	0.099
0.29702	0.0495	0.10891	0.54455
0.0099	0.30693	0.14851	0.53465
0.01	0.97	0.01	0.01
0.03	0.95	0.01	0.01
0.0792	0.13861	0.77227	0.0099
0.0099	0.14851	0.81188	0.0297

MOTIF SPDEF_10_C5.cATCCTGtTtt.aaAaCAGGATg
letter-probability matrix: alength= 4 w= 11 nsites= 110
0.2	0.47	0.26	0.07
0.66336	0.19801	0.0396	0.099
0.07	0.07	0.14	0.72
0.0099	0.88118	0.099	0.0099
0.01	0.96	0.01	0.02
0.01	0.01	0.29	0.69
0.01	0.01	0.97	0.01
0.0101	0.28282	0.26262	0.44444
0.01	0.18	0.01	0.8
0.14851	0.24752	0.24752	0.35643
0.01	0.29	0.24	0.46

MOTIF SPDEF_11_C1.sAgCCGGAAGtGGc.gCCaCTTCCGGcTs
letter-probability matrix: alength= 4 w= 14 nsites= 67
0.15	0.42	0.42	0.01
0.53	0.22	0.24	0.01
0.0606	0.37373	0.55555	0.0101
0.02	0.86	0.11	0.01
0.21	0.61	0.01	0.17
0.01	0.01	0.96	0.02
0.01	0.01	0.97	0.01
0.96	0.01	0.02	0.01
0.87	0.01	0.01	0.11
0.01	0.02	0.96	0.01
0.08	0.38	0.04	0.5
0.02	0.04	0.89	0.05
0.10891	0.24752	0.53465	0.10891
0.04	0.47	0.28	0.21

MOTIF SPDEF_11_C4.stTCCGGGAG.CTCCCGGAas
letter-probability matrix: alength= 4 w= 10 nsites= 90
0.0099	0.40594	0.46534	0.11881
0.2	0.25	0.18	0.37
0.0099	0.0099	0.10891	0.87128
0.01	0.97	0.01	0.01
0.01	0.97	0.01	0.01
0.01	0.23	0.75	0.01
0.01	0.01	0.97	0.01
0.099	0.0693	0.82178	0.0099
0.71	0.07	0.01	0.21
0.19801	0.0891	0.64356	0.0693

MOTIF SPEN_1_C1.s__CCGGAAGtGgss.sscCaCTTCCGG__s
letter-probability matrix: alength= 4 w= 15 nsites= 306
0.16161	0.39393	0.32323	0.12121
0.29292	0.25252	0.33333	0.12121
0.19	0.34	0.38	0.09
0.06	0.64	0.28	0.02
0.20202	0.73737	0.0505	0.0101
0.02	0.01	0.96	0.01
0.01	0.01	0.97	0.01
0.93	0.03	0.03	0.01
0.96	0.02	0.01	0.01
0.08	0.05	0.86	0.01
0.08	0.31	0.06	0.55
0.05	0.2	0.63	0.12
0.15	0.36	0.47	0.02
0.07	0.39	0.37	0.17
0.01	0.4	0.44	0.15

MOTIF SPEN_1_C2.GCGCa_GCGC_c.g_GCGC_tGCGC
letter-probability matrix: alength= 4 w= 12 nsites= 526
0.11	0.16	0.62	0.11
0.09	0.88	0.01	0.02
0.02	0.01	0.96	0.01
0.01	0.95	0.03	0.01
0.58	0.3	0.09	0.03
0.0404	0.34343	0.38383	0.23232
0.0303	0.0505	0.90909	0.0101
0.01	0.95	0.01	0.03
0.01	0.02	0.88	0.09
0.01	0.94	0.02	0.03
0.31	0.29	0.3	0.1
0.13	0.47	0.32	0.08

MOTIF SPEN_1_C4.cGCGCc_GCGCa.tGCGC_gGCGCg
letter-probability matrix: alength= 4 w= 12 nsites= 149
0.11	0.46	0.25	0.18
0.0396	0.12871	0.82178	0.0099
0.06	0.92	0.01	0.01
0.02	0.01	0.96	0.01
0.0099	0.82178	0.15841	0.0099
0.33	0.52	0.13	0.02
0.25	0.28	0.25	0.22
0.01	0.07	0.66	0.26
0.01	0.9	0.08	0.01
0.0099	0.0099	0.88118	0.099
0.0099	0.88118	0.099	0.0099
0.41	0.25	0.22	0.12

MOTIF SPEN_1_C5.gGTGACGTCACc.gGTGACGTCACc
letter-probability matrix: alength= 4 w= 12 nsites= 142
0.11	0.29	0.41	0.19
0.19	0.25	0.51	0.05
0.01	0.01	0.01	0.97
0.01	0.01	0.91	0.07
0.86138	0.0099	0.11881	0.0099
0.01	0.76	0.08	0.15
0.15	0.08	0.76	0.01
0.0099	0.11881	0.0099	0.86138
0.07	0.91	0.01	0.01
0.97	0.01	0.01	0.01
0.05	0.52	0.25	0.18
0.2	0.41	0.28	0.11

MOTIF SPI1_1_C1.aaAAAGAGGAAGTG_tm.ka_CACTTCCTCTTTtt
letter-probability matrix: alength= 4 w= 17 nsites= 3472
0.45	0.13	0.27	0.15
0.55	0.07	0.32	0.06
0.82	0.02	0.13	0.03
0.91919	0.0202	0.0404	0.0202
0.71287	0.0099	0.0693	0.20792
0.09	0.15	0.75	0.01
0.67	0.03	0.28	0.02
0.0303	0.0101	0.94949	0.0101
0.02	0.01	0.96	0.01
0.96	0.01	0.01	0.02
0.96	0.01	0.01	0.02
0.06	0.19	0.73	0.02
0.08	0.06	0.05	0.81
0.0707	0.14141	0.69696	0.0909
0.29	0.27	0.26	0.18
0.27722	0.18811	0.16831	0.36633
0.36	0.37	0.11	0.16

MOTIF SPI1_1_C2.cACTTCc_CTTTyg.crAAAG_gGAAGTg
letter-probability matrix: alength= 4 w= 14 nsites= 253
0.29292	0.41414	0.22222	0.0707
0.74	0.06	0.1	0.1
0.01	0.76	0.17	0.06
0.01	0.01	0.01	0.97
0.01	0.01	0.01	0.97
0.05	0.64	0.3	0.01
0.05	0.54	0.37	0.04
0.04	0.2	0.35	0.41
0.01	0.66	0.23	0.1
0.2	0.06	0.01	0.73
0.0198	0.0297	0.0198	0.93069
0.02	0.19	0.02	0.77
0.0606	0.35353	0.15151	0.43434
0.099	0.25742	0.45544	0.18811

MOTIF SPI1_1_C3.mACtTCCTaTTk.mAAtAGGAaGTk
letter-probability matrix: alength= 4 w= 12 nsites= 78
0.44554	0.40594	0.10891	0.0396
0.83	0.03	0.08	0.06
0.0099	0.78217	0.15841	0.0495
0.04	0.04	0.35	0.57
0.01	0.01	0.01	0.97
0.01	0.97	0.01	0.01
0.01	0.96	0.01	0.02
0.01	0.31	0.01	0.67
0.54	0.41	0.03	0.02
0.16	0.1	0.01	0.73
0.01	0.07	0.03	0.89
0.03	0.13	0.38	0.46

MOTIF SPI1_1_C4.CAmtTCCTmkTT.AAmkAGGAakTG
letter-probability matrix: alength= 4 w= 12 nsites= 109
0.0396	0.78217	0.11881	0.0594
0.88118	0.0099	0.0099	0.099
0.36	0.41	0.13	0.1
0.03	0.05	0.36	0.56
0.01	0.01	0.01	0.97
0.01	0.97	0.01	0.01
0.01	0.97	0.01	0.01
0.01	0.3	0.01	0.68
0.51	0.4	0.05	0.04
0.12	0.11	0.39	0.38
0.04	0.05	0.01	0.9
0.0099	0.11881	0.0099	0.86138

MOTIF SPI1_1_C5.ACTTCC__TTTtgT.AcaAAA__GGAAGT
letter-probability matrix: alength= 4 w= 14 nsites= 306
0.59405	0.10891	0.16831	0.12871
0.16831	0.53465	0.25742	0.0396
0.01	0.01	0.01	0.97
0.01	0.06	0.01	0.92
0.01	0.97	0.01	0.01
0.0099	0.85148	0.0099	0.12871
0.03	0.22	0.38	0.37
0.35	0.44	0.19	0.02
0.14851	0.0297	0.0099	0.81188
0.01	0.01	0.01	0.97
0.0099	0.099	0.0099	0.88118
0.01	0.41	0.01	0.57
0.06	0.33	0.47	0.14
0.12871	0.16831	0.0891	0.61386

MOTIF SPI1_2_C1.cAAAAGAGGAAGTG_T.A_CACTTCCTCTTTTg
letter-probability matrix: alength= 4 w= 16 nsites= 2817
0.2	0.43	0.27	0.1
0.53465	0.0792	0.26732	0.11881
0.73737	0.0404	0.17171	0.0505
0.8	0.03	0.13	0.04
0.63	0.01	0.08	0.28
0.13	0.12	0.73	0.02
0.67676	0.0303	0.28282	0.0101
0.0303	0.0101	0.94949	0.0101
0.0101	0.0101	0.96969	0.0101
0.96969	0.0101	0.0101	0.0101
0.97	0.01	0.01	0.01
0.07	0.17	0.74	0.02
0.10891	0.0396	0.0396	0.81188
0.06	0.15	0.72	0.07
0.24	0.23	0.29	0.24
0.17	0.22	0.13	0.48

MOTIF SPI1_2_C2.AcTTCCwCTTTgT.AcAAAGwGGAAgT
letter-probability matrix: alength= 4 w= 13 nsites= 283
0.63	0.05	0.2	0.12
0.26	0.42	0.28	0.04
0.01	0.01	0.01	0.97
0.0099	0.0198	0.0099	0.96039
0.0099	0.96039	0.0099	0.0198
0.01	0.87	0.01	0.11
0.37	0.13	0.14	0.36
0.01	0.76	0.06	0.17
0.22	0.04	0.01	0.73
0.02	0.08	0.01	0.89
0.02	0.13	0.01	0.84
0.0297	0.28712	0.41584	0.26732
0.1	0.22	0.08	0.6

MOTIF SPI1_2_C3.cACTTCC_cTTTt_T.A_aAAAg_GGAAGTg
letter-probability matrix: alength= 4 w= 15 nsites= 696
0.19	0.43	0.28	0.1
0.6	0.1	0.18	0.12
0.07	0.62	0.24	0.07
0.01	0.01	0.01	0.97
0.01	0.05	0.01	0.93
0.0099	0.96039	0.0099	0.0198
0.0198	0.83168	0.0297	0.11881
0.06	0.23	0.37	0.34
0.24752	0.41584	0.30693	0.0297
0.2	0.03	0.01	0.76
0.0099	0.0297	0.0099	0.95049
0.01	0.12	0.01	0.86
0.01	0.4	0.02	0.57
0.09	0.28	0.29	0.34
0.15	0.17	0.09	0.59

MOTIF SPI1_2_C4.CAmtTCCTakTT.AAmtAGGAakTG
letter-probability matrix: alength= 4 w= 12 nsites= 118
0.0101	0.82828	0.15151	0.0101
0.87	0.02	0.01	0.1
0.34653	0.39603	0.12871	0.12871
0.0707	0.0202	0.35353	0.55555
0.01	0.01	0.01	0.97
0.01	0.96	0.01	0.02
0.01	0.96	0.01	0.02
0.01	0.31	0.01	0.67
0.53535	0.36363	0.0404	0.0606
0.14	0.13	0.38	0.35
0.03	0.05	0.01	0.91
0.02	0.12	0.02	0.84

MOTIF SPI1_2_C5.mACtTCCTaTT.AAtAGGAaGTk
letter-probability matrix: alength= 4 w= 11 nsites= 35
0.43	0.38	0.17	0.02
0.78217	0.0198	0.0693	0.12871
0.01	0.75	0.2	0.04
0.04	0.06	0.39	0.51
0.01	0.01	0.01	0.97
0.01	0.97	0.01	0.01
0.01	0.97	0.01	0.01
0.01	0.31	0.01	0.67
0.59	0.31	0.07	0.03
0.21	0.11	0.01	0.67
0.04	0.16	0.01	0.79

MOTIF SPI1_3_C1.cAAAAGAGGAAGTG_T.A_CACTTCCTCTTTTg
letter-probability matrix: alength= 4 w= 16 nsites= 3405
0.21	0.43	0.26	0.1
0.55	0.06	0.27	0.12
0.70707	0.0606	0.19191	0.0404
0.8	0.03	0.13	0.04
0.64646	0.0101	0.0808	0.26262
0.11881	0.13861	0.72277	0.0198
0.67676	0.0303	0.28282	0.0101
0.0202	0.0101	0.95959	0.0101
0.0101	0.0101	0.96969	0.0101
0.97	0.01	0.01	0.01
0.96969	0.0101	0.0101	0.0101
0.06	0.17	0.75	0.02
0.0891	0.0297	0.0396	0.84158
0.04	0.14	0.75	0.07
0.26	0.27	0.32	0.15
0.14	0.25	0.11	0.5

MOTIF SPI1_3_C2.CAmtTCCTakTT.AAmtAGGAakTG
letter-probability matrix: alength= 4 w= 12 nsites= 112
0.0101	0.81818	0.15151	0.0202
0.86	0.03	0.01	0.1
0.35	0.41	0.13	0.11
0.1	0.03	0.32	0.55
0.01	0.01	0.01	0.97
0.01	0.96	0.01	0.02
0.01	0.95	0.01	0.03
0.01	0.31	0.01	0.67
0.52	0.34	0.06	0.08
0.13	0.12	0.39	0.36
0.04	0.07	0.01	0.88
0.03	0.14	0.02	0.81

MOTIF SPI1_3_C3.AcTTCCwCTTTgT.AcAAAGwGGAAgT
letter-probability matrix: alength= 4 w= 13 nsites= 242
0.59405	0.0792	0.17821	0.14851
0.25252	0.39393	0.29292	0.0606
0.01	0.01	0.01	0.97
0.01	0.01	0.01	0.97
0.01	0.96	0.01	0.02
0.0099	0.83168	0.0099	0.14851
0.34	0.14	0.15	0.37
0.01	0.7	0.14	0.15
0.2	0.04	0.01	0.75
0.01	0.07	0.02	0.9
0.0297	0.18811	0.0099	0.77227
0.0606	0.28282	0.40404	0.25252
0.14851	0.20792	0.0792	0.56435

MOTIF SPI1_3_C4.ACTTCC_sTTTt_T.A_aAAAs_GGAAGT
letter-probability matrix: alength= 4 w= 14 nsites= 625
0.61616	0.0707	0.19191	0.12121
0.0396	0.66336	0.23762	0.0594
0.01	0.01	0.01	0.97
0.01	0.03	0.01	0.95
0.0099	0.96039	0.0099	0.0198
0.0198	0.82178	0.0396	0.11881
0.08	0.24	0.34	0.34
0.18181	0.41414	0.37373	0.0303
0.2	0.03	0.01	0.76
0.01	0.01	0.01	0.97
0.01	0.1	0.01	0.88
0.0202	0.37373	0.0101	0.59595
0.11	0.3	0.28	0.31
0.15841	0.15841	0.0792	0.60396

MOTIF SPI1_3_C5.cACTTCsGCTTTg.cAAAGCsGAAGTg
letter-probability matrix: alength= 4 w= 13 nsites= 212
0.25	0.43	0.28	0.04
0.73267	0.0495	0.0891	0.12871
0.0099	0.72277	0.19801	0.0693
0.01	0.01	0.01	0.97
0.01	0.01	0.01	0.97
0.25	0.6	0.14	0.01
0.08	0.41	0.42	0.09
0.01	0.12	0.62	0.25
0.01	0.67	0.15	0.17
0.22772	0.0693	0.0099	0.69306
0.01	0.07	0.02	0.9
0.03	0.2	0.01	0.76
0.0303	0.28282	0.43434	0.25252

MOTIF SPI1_4_C1.AmAAGAGGAAGTGAaACc.gGTtTCACTTCCTCTTkT
letter-probability matrix: alength= 4 w= 18 nsites= 913
0.63366	0.0495	0.20792	0.10891
0.37	0.4	0.16	0.07
0.76767	0.0606	0.13131	0.0404
0.59595	0.0303	0.14141	0.23232
0.09	0.19	0.68	0.04
0.67	0.03	0.26	0.04
0.0202	0.0101	0.95959	0.0101
0.03	0.01	0.95	0.01
0.96	0.01	0.01	0.02
0.95	0.01	0.01	0.03
0.0505	0.23232	0.70707	0.0101
0.0404	0.0101	0.0202	0.92929
0.03	0.03	0.92	0.02
0.62	0.12	0.24	0.02
0.55555	0.0707	0.31313	0.0606
0.67676	0.14141	0.0404	0.14141
0.08	0.65	0.17	0.1
0.099	0.53465	0.0495	0.31683

MOTIF SPI1_4_C2.CA_TTCC_CTTT_T.A_AAAG_GGAA_TG
letter-probability matrix: alength= 4 w= 14 nsites= 635
0.02	0.91	0.06	0.01
0.87128	0.0297	0.0198	0.0792
0.33	0.38	0.24	0.05
0.02	0.01	0.01	0.96
0.0099	0.0099	0.0198	0.96039
0.01	0.95	0.01	0.03
0.02	0.86	0.01	0.11
0.11	0.21	0.3	0.38
0.0101	0.78787	0.0606	0.14141
0.22	0.04	0.01	0.73
0.01	0.07	0.01	0.91
0.02	0.2	0.01	0.77
0.0495	0.34653	0.39603	0.20792
0.12871	0.17821	0.0396	0.65346

MOTIF SPI1_4_C3.CAmtTCCTakTT.AAmtAGGAakTG
letter-probability matrix: alength= 4 w= 12 nsites= 97
0.01	0.94	0.03	0.02
0.94	0.01	0.01	0.04
0.38	0.38	0.15	0.09
0.0808	0.0505	0.35353	0.51515
0.01	0.01	0.01	0.97
0.01	0.96	0.01	0.02
0.01	0.91	0.01	0.07
0.01	0.3	0.01	0.68
0.56435	0.37623	0.0396	0.0198
0.11881	0.12871	0.39603	0.35643
0.0101	0.10101	0.0101	0.87878
0.03	0.08	0.02	0.87

MOTIF SPI1_4_C4.CACTTCCGCTTTtG.CaAAAGCGGAAGTG
letter-probability matrix: alength= 4 w= 14 nsites= 212
0.22772	0.50495	0.21782	0.0495
0.82828	0.0303	0.10101	0.0404
0.0101	0.70707	0.21212	0.0707
0.01	0.01	0.01	0.97
0.01	0.01	0.01	0.97
0.0396	0.92079	0.0297	0.0099
0.24	0.51	0.18	0.07
0.03	0.12	0.57	0.28
0.01	0.75	0.13	0.11
0.17	0.04	0.01	0.78
0.01	0.09	0.01	0.89
0.0202	0.14141	0.0101	0.82828
0.04	0.3	0.09	0.57
0.10891	0.19801	0.49504	0.19801

MOTIF SPI1_4_C5.cAAGAGsAAGTk.mACTTsCTCTTg
letter-probability matrix: alength= 4 w= 12 nsites= 19
0.37	0.53	0.06	0.04
0.61	0.22	0.16	0.01
0.62	0.01	0.15	0.22
0.0808	0.17171	0.73737	0.0101
0.66	0.02	0.23	0.09
0.01	0.04	0.94	0.01
0.01	0.5	0.48	0.01
0.96	0.01	0.01	0.02
0.95	0.01	0.02	0.02
0.0396	0.21782	0.73267	0.0099
0.07	0.02	0.02	0.89
0.0101	0.13131	0.48484	0.37373

MOTIF SPI1_5_C1.A_AAGAGGAAGTGAaaC.GttTCACTTCCTCTT_T
letter-probability matrix: alength= 4 w= 17 nsites= 2122
0.64356	0.0495	0.20792	0.099
0.39393	0.35353	0.18181	0.0707
0.64356	0.0891	0.12871	0.13861
0.57425	0.0297	0.13861	0.25742
0.15	0.16	0.66	0.03
0.64	0.03	0.29	0.04
0.04	0.01	0.94	0.01
0.02	0.01	0.96	0.01
0.97	0.01	0.01	0.01
0.95	0.01	0.01	0.03
0.06	0.26	0.66	0.02
0.05	0.01	0.02	0.92
0.0202	0.0404	0.92929	0.0101
0.57575	0.14141	0.22222	0.0606
0.52525	0.0707	0.27272	0.13131
0.46	0.25	0.05	0.24
0.0891	0.57425	0.18811	0.14851

MOTIF SPI1_5_C2.CAmtTCCTakTT.AAmtAGGAakTG
letter-probability matrix: alength= 4 w= 12 nsites= 250
0.01	0.93	0.05	0.01
0.93	0.01	0.01	0.05
0.36	0.34	0.16	0.14
0.0594	0.0693	0.34653	0.52475
0.01	0.01	0.01	0.97
0.01	0.97	0.01	0.01
0.01	0.94	0.01	0.04
0.01	0.28	0.01	0.7
0.54	0.37	0.04	0.05
0.11881	0.14851	0.37623	0.35643
0.05	0.07	0.01	0.87
0.0396	0.10891	0.0297	0.82178

MOTIF SPI1_5_C3.CACTTCCGCTTTtG.CaAAAGCGGAAGTG
letter-probability matrix: alength= 4 w= 14 nsites= 409
0.23	0.5	0.22	0.05
0.79	0.03	0.11	0.07
0.01	0.67	0.24	0.08
0.01	0.01	0.01	0.97
0.01	0.01	0.01	0.97
0.0396	0.91089	0.0297	0.0198
0.20202	0.50505	0.19191	0.10101
0.0303	0.13131	0.56565	0.27272
0.01	0.7	0.13	0.16
0.19191	0.0404	0.0101	0.75757
0.01	0.08	0.02	0.89
0.02	0.17	0.01	0.8
0.0303	0.29292	0.14141	0.53535
0.099	0.19801	0.49504	0.20792

MOTIF SPI1_5_C4.A_TTCCwCTTT_T.A_AAAGwGGAA_T
letter-probability matrix: alength= 4 w= 13 nsites= 321
0.64356	0.0594	0.16831	0.12871
0.24	0.38	0.31	0.07
0.01	0.01	0.01	0.97
0.01	0.01	0.01	0.97
0.01	0.95	0.01	0.03
0.01	0.8	0.01	0.18
0.34653	0.12871	0.13861	0.38613
0.0099	0.74257	0.10891	0.13861
0.15841	0.0396	0.0099	0.79207
0.01	0.06	0.01	0.92
0.02	0.17	0.01	0.8
0.06	0.33	0.36	0.25
0.11881	0.18811	0.0594	0.63366

MOTIF SPI1_6_C1.tAGaGGAAGTGAaACy.rGTtTCACTTCCtCTa
letter-probability matrix: alength= 4 w= 16 nsites= 1423
0.22772	0.22772	0.11881	0.42574
0.49	0.05	0.22	0.24
0.12871	0.18811	0.63366	0.0495
0.53465	0.10891	0.29702	0.0594
0.04	0.01	0.93	0.02
0.03	0.01	0.95	0.01
0.96969	0.0101	0.0101	0.0101
0.94	0.01	0.01	0.04
0.0505	0.27272	0.65656	0.0202
0.0303	0.0303	0.0101	0.92929
0.02	0.02	0.95	0.01
0.68	0.07	0.23	0.02
0.58415	0.0297	0.35643	0.0297
0.81	0.06	0.09	0.04
0.0707	0.62626	0.16161	0.14141
0.11111	0.44444	0.0808	0.36363

MOTIF SPI1_6_C2.CACTTCCTCTTTyt.arAAAGAGGAAGTG
letter-probability matrix: alength= 4 w= 14 nsites= 1528
0.18181	0.64646	0.13131	0.0404
0.81188	0.0297	0.10891	0.0495
0.03	0.66	0.25	0.06
0.02	0.01	0.01	0.96
0.01	0.01	0.01	0.97
0.0198	0.91089	0.0495	0.0198
0.02	0.91	0.03	0.04
0.1	0.24	0.12	0.54
0.01	0.7	0.16	0.13
0.2	0.1	0.01	0.69
0.01	0.16	0.04	0.79
0.0101	0.28282	0.0808	0.62626
0.0297	0.35643	0.15841	0.45544
0.12	0.27	0.25	0.36

MOTIF SPI1_6_C3.CA_tTCCTakTT.AAmtAGGAa_TG
letter-probability matrix: alength= 4 w= 12 nsites= 90
0.01	0.97	0.01	0.01
0.94	0.01	0.02	0.03
0.33	0.4	0.17	0.1
0.03	0.04	0.35	0.58
0.01	0.01	0.01	0.97
0.01	0.97	0.01	0.01
0.01	0.97	0.01	0.01
0.01	0.3	0.01	0.68
0.5	0.37	0.08	0.05
0.1	0.14	0.37	0.39
0.03	0.18	0.02	0.77
0.01	0.18	0.08	0.73

MOTIF SPI1_7_C1.aAaAGAGGAAGTGgyC.GrcCACTTCCTCTtTt
letter-probability matrix: alength= 4 w= 16 nsites= 944
0.45	0.09	0.29	0.17
0.58	0.11	0.26	0.05
0.55	0.11	0.31	0.03
0.57425	0.0099	0.21782	0.19801
0.16161	0.16161	0.65656	0.0202
0.64646	0.0404	0.29292	0.0202
0.0202	0.0101	0.95959	0.0101
0.02	0.01	0.96	0.01
0.96969	0.0101	0.0101	0.0101
0.95	0.01	0.02	0.02
0.0808	0.16161	0.73737	0.0202
0.11	0.06	0.05	0.78
0.06	0.1	0.73	0.11
0.33333	0.15151	0.44444	0.0707
0.10101	0.38383	0.11111	0.40404
0.0594	0.50495	0.18811	0.24752

MOTIF SPI1_7_C2.cgaGGAAGTg.cACTTCCtcg
letter-probability matrix: alength= 4 w= 10 nsites= 287
0.24752	0.43564	0.13861	0.17821
0.39	0.01	0.51	0.09
0.63	0.03	0.33	0.01
0.16	0.01	0.82	0.01
0.02	0.01	0.96	0.01
0.96	0.02	0.01	0.01
0.97	0.01	0.01	0.01
0.06	0.16	0.77	0.01
0.04	0.11	0.12	0.73
0.1	0.19	0.44	0.27

MOTIF SPI1_7_C3.A_TTCCwCTTT_T.A_AAAGwGGAA_T
letter-probability matrix: alength= 4 w= 13 nsites= 564
0.50495	0.11881	0.23762	0.13861
0.2	0.42	0.35	0.03
0.01	0.01	0.01	0.97
0.01	0.01	0.01	0.97
0.01	0.97	0.01	0.01
0.01	0.77	0.01	0.21
0.37623	0.12871	0.12871	0.36633
0.01	0.68	0.15	0.16
0.2	0.09	0.01	0.7
0.01	0.25	0.03	0.71
0.01	0.3	0.03	0.66
0.04	0.34	0.41	0.21
0.11881	0.26732	0.0792	0.53465

MOTIF SPI1_7_C4.CA_tTCCTakTT.AAmtAGGAa_TG
letter-probability matrix: alength= 4 w= 12 nsites= 210
0.0594	0.79207	0.0891	0.0594
0.82178	0.0297	0.0099	0.13861
0.33	0.42	0.18	0.07
0.06	0.07	0.32	0.55
0.01	0.01	0.01	0.97
0.01	0.97	0.01	0.01
0.01	0.97	0.01	0.01
0.01	0.32	0.01	0.66
0.53	0.33	0.07	0.07
0.16	0.15	0.35	0.34
0.01	0.32	0.01	0.66
0.0099	0.21782	0.0792	0.69306

MOTIF SPI1_7_C5.cTTCC__TTTysT.AsrAAA__GGAAg
letter-probability matrix: alength= 4 w= 13 nsites= 201
0.15	0.45	0.34	0.06
0.01	0.01	0.01	0.97
0.01	0.08	0.01	0.9
0.01	0.97	0.01	0.01
0.01	0.77	0.01	0.21
0.08	0.24	0.3	0.38
0.37373	0.33333	0.26262	0.0303
0.21782	0.11881	0.0099	0.65346
0.01	0.17	0.01	0.81
0.0198	0.22772	0.0099	0.74257
0.01	0.44	0.08	0.47
0.12	0.35	0.42	0.11
0.14	0.25	0.11	0.5

MOTIF SPI1_8_C1.caAAAGAGGAAGTG___C.G___CACTTCCTCTTTtg
letter-probability matrix: alength= 4 w= 18 nsites= 2704
0.18811	0.43564	0.29702	0.0792
0.47	0.07	0.24	0.22
0.61	0.13	0.19	0.07
0.73267	0.0396	0.17821	0.0495
0.6	0.01	0.11	0.28
0.14851	0.13861	0.68316	0.0297
0.67	0.02	0.28	0.03
0.03	0.01	0.95	0.01
0.02	0.01	0.96	0.01
0.96969	0.0101	0.0101	0.0101
0.96969	0.0101	0.0101	0.0101
0.07	0.19	0.72	0.02
0.09	0.02	0.04	0.85
0.05	0.09	0.81	0.05
0.31	0.26	0.36	0.07
0.28712	0.27722	0.15841	0.27722
0.42424	0.20202	0.0404	0.33333
0.0606	0.59595	0.19191	0.15151

MOTIF SPI1_8_C2.cACTTCctCTTTt_G.C_aAAAGagGAAGTg
letter-probability matrix: alength= 4 w= 15 nsites= 1064
0.25252	0.43434	0.27272	0.0404
0.71287	0.0396	0.14851	0.099
0.01	0.72	0.21	0.06
0.01	0.01	0.01	0.97
0.01	0.01	0.01	0.97
0.0198	0.94059	0.0297	0.0099
0.05	0.56	0.36	0.03
0.04	0.23	0.29	0.44
0.01	0.7	0.19	0.1
0.2	0.05	0.01	0.74
0.01	0.07	0.02	0.9
0.02	0.15	0.02	0.81
0.05	0.35	0.12	0.48
0.1	0.29	0.26	0.35
0.099	0.25742	0.51485	0.12871

MOTIF SPI1_8_C3.mACtTCCTaTTk.mAAtAGGAaGTk
letter-probability matrix: alength= 4 w= 12 nsites= 96
0.4	0.43	0.13	0.04
0.81818	0.0202	0.0707	0.0909
0.0099	0.75247	0.17821	0.0594
0.06	0.05	0.35	0.54
0.01	0.01	0.01	0.97
0.01	0.97	0.01	0.01
0.01	0.96	0.01	0.02
0.01	0.32	0.01	0.66
0.59	0.32	0.04	0.05
0.19	0.1	0.01	0.7
0.02	0.18	0.03	0.77
0.01	0.15	0.47	0.37

MOTIF SPI1_8_C4.AcTTCCwCTTTgT.AcAAAGwGGAAgT
letter-probability matrix: alength= 4 w= 13 nsites= 237
0.59405	0.0693	0.19801	0.13861
0.25	0.4	0.3	0.05
0.01	0.01	0.01	0.97
0.01	0.01	0.01	0.97
0.01	0.97	0.01	0.01
0.01	0.82	0.01	0.16
0.37	0.13	0.13	0.37
0.0099	0.72277	0.11881	0.14851
0.18811	0.0396	0.0099	0.76237
0.0099	0.10891	0.0099	0.87128
0.02	0.19	0.01	0.78
0.07	0.3	0.4	0.23
0.13861	0.20792	0.0792	0.57425

MOTIF SPI1_8_C5.CAmtTCCTakTT.AAmtAGGAakTG
letter-probability matrix: alength= 4 w= 12 nsites= 156
0.0099	0.82178	0.15841	0.0099
0.86138	0.0099	0.0099	0.11881
0.36	0.39	0.14	0.11
0.06	0.06	0.36	0.52
0.01	0.01	0.01	0.97
0.01	0.97	0.01	0.01
0.01	0.97	0.01	0.01
0.01	0.31	0.01	0.67
0.55	0.36	0.04	0.05
0.13861	0.11881	0.41584	0.32673
0.0594	0.12871	0.0099	0.80198
0.0594	0.12871	0.0396	0.77227

MOTIF SPI1_9_C1.aAAAGAGGAAGTGgtc.gacCACTTCCTCTTTt
letter-probability matrix: alength= 4 w= 16 nsites= 3196
0.51485	0.0693	0.36633	0.0495
0.77777	0.0303	0.18181	0.0101
0.87128	0.0198	0.0891	0.0198
0.72	0.01	0.08	0.19
0.07	0.23	0.68	0.02
0.60396	0.12871	0.24752	0.0198
0.02	0.02	0.95	0.01
0.0101	0.0101	0.96969	0.0101
0.96969	0.0101	0.0101	0.0101
0.96969	0.0101	0.0101	0.0101
0.0303	0.15151	0.79797	0.0202
0.06	0.09	0.05	0.8
0.0505	0.15151	0.68686	0.11111
0.23	0.26	0.41	0.1
0.12871	0.23762	0.16831	0.46534
0.11	0.39	0.25	0.25

MOTIF SPI1_9_C2.CACTtssACTTT.AAAGTssaAGTG
letter-probability matrix: alength= 4 w= 12 nsites= 11
0.02	0.79	0.17	0.02
0.86138	0.0198	0.0396	0.0792
0.0099	0.81188	0.15841	0.0198
0.01	0.01	0.01	0.97
0.30693	0.0594	0.13861	0.49504
0.0495	0.49504	0.44554	0.0099
0.0099	0.40594	0.51485	0.0693
0.54	0.14	0.06	0.26
0.0198	0.68316	0.15841	0.13861
0.18	0.06	0.01	0.75
0.01	0.05	0.04	0.9
0.01	0.23	0.01	0.75

MOTIF SPI1_9_C3.CAmtTCCTakTT.AAmtAGGAakTG
letter-probability matrix: alength= 4 w= 12 nsites= 148
0.0099	0.83168	0.14851	0.0099
0.91	0.01	0.01	0.07
0.39603	0.41584	0.11881	0.0693
0.03	0.09	0.37	0.51
0.01	0.01	0.01	0.97
0.01	0.97	0.01	0.01
0.01	0.97	0.01	0.01
0.01	0.28	0.01	0.7
0.58	0.34	0.07	0.01
0.0891	0.099	0.44554	0.36633
0.0297	0.12871	0.0099	0.83168
0.01	0.16	0.01	0.82

MOTIF SPI1_9_C4.mACtTCCTaTTk.mAAtAGGAaGTk
letter-probability matrix: alength= 4 w= 12 nsites= 81
0.40594	0.43564	0.14851	0.0099
0.81188	0.0594	0.0792	0.0495
0.0099	0.85148	0.12871	0.0099
0.12871	0.0297	0.31683	0.52475
0.01	0.01	0.01	0.97
0.01	0.97	0.01	0.01
0.01	0.91	0.01	0.07
0.01	0.28	0.04	0.67
0.52475	0.31683	0.0099	0.14851
0.13861	0.0891	0.0099	0.76237
0.0099	0.099	0.0099	0.88118
0.01	0.15	0.42	0.42

MOTIF SPI1_9_C5.cACtTCCTCAwTyg.crAwTGAGGAaGTg
letter-probability matrix: alength= 4 w= 14 nsites= 226
0.16	0.47	0.29	0.08
0.70297	0.0594	0.14851	0.0891
0.01	0.75	0.18	0.06
0.39603	0.0396	0.0495	0.51485
0.28	0.01	0.07	0.64
0.01	0.97	0.01	0.01
0.01	0.92	0.01	0.06
0.01	0.24	0.02	0.73
0.01	0.69	0.19	0.11
0.64	0.07	0.01	0.28
0.49504	0.0693	0.0099	0.42574
0.06	0.25	0.01	0.68
0.05	0.37	0.12	0.46
0.08	0.28	0.45	0.19

MOTIF SPI1_10_C1.C_aAAAGAGGAAGTG_TC.GA_CACTTCCTCTTTt_G
letter-probability matrix: alength= 4 w= 18 nsites= 2461
0.18811	0.48514	0.21782	0.10891
0.28712	0.26732	0.31683	0.12871
0.51	0.08	0.34	0.07
0.79	0.04	0.15	0.02
0.88	0.02	0.09	0.01
0.73267	0.0099	0.0495	0.20792
0.0693	0.22772	0.68316	0.0198
0.59	0.15	0.24	0.02
0.02	0.02	0.95	0.01
0.01	0.02	0.96	0.01
0.96969	0.0101	0.0101	0.0101
0.96969	0.0101	0.0101	0.0101
0.03	0.13	0.82	0.02
0.05	0.08	0.02	0.85
0.03	0.19	0.69	0.09
0.24	0.29	0.37	0.1
0.13	0.23	0.18	0.46
0.11881	0.45544	0.22772	0.19801

MOTIF SPI1_10_C2.AcTTCC__TTTtgT.AcaAAA__GGAAgT
letter-probability matrix: alength= 4 w= 14 nsites= 382
0.61386	0.0693	0.19801	0.11881
0.13	0.53	0.28	0.06
0.01	0.01	0.01	0.97
0.01	0.01	0.01	0.97
0.01	0.97	0.01	0.01
0.01	0.93	0.01	0.05
0.01	0.23	0.41	0.35
0.38	0.39	0.22	0.01
0.13861	0.0099	0.0099	0.84158
0.01	0.04	0.01	0.94
0.01	0.06	0.01	0.92
0.01	0.38	0.01	0.6
0.04	0.29	0.57	0.1
0.11881	0.17821	0.0693	0.63366

MOTIF SPI1_10_C3.CAmkTCCTakTT.AAmtAGGAmkTG
letter-probability matrix: alength= 4 w= 12 nsites= 86
0.03	0.76	0.19	0.02
0.9	0.01	0.03	0.06
0.4	0.4	0.1	0.1
0.03	0.11	0.38	0.48
0.01	0.01	0.01	0.97
0.01	0.97	0.01	0.01
0.01	0.97	0.01	0.01
0.01	0.29	0.04	0.66
0.54	0.35	0.1	0.01
0.08	0.08	0.47	0.37
0.0297	0.12871	0.0198	0.82178
0.0297	0.13861	0.0099	0.82178

MOTIF SPI1_10_C4.CACTtssaCTTT.AAAGtssaAGTG
letter-probability matrix: alength= 4 w= 12 nsites= 10
0.04	0.73	0.18	0.05
0.82178	0.0099	0.0693	0.099
0.0099	0.82178	0.12871	0.0396
0.02	0.01	0.01	0.96
0.3	0.07	0.15	0.48
0.0495	0.49504	0.44554	0.0099
0.0099	0.44554	0.50495	0.0396
0.51	0.16	0.06	0.27
0.02	0.69	0.16	0.13
0.17	0.06	0.01	0.76
0.0099	0.0792	0.0396	0.87128
0.03	0.2	0.03	0.74

MOTIF SPI1_10_C5.CACTksmTCTT.AAGAksmAGTG
letter-probability matrix: alength= 4 w= 11 nsites= 29
0.05	0.7	0.19	0.06
0.84158	0.0099	0.0396	0.10891
0.0099	0.79207	0.12871	0.0693
0.02	0.01	0.01	0.96
0.01	0.01	0.53	0.45
0.0099	0.45544	0.52475	0.0099
0.52475	0.44554	0.0099	0.0198
0.02	0.26	0.13	0.59
0.02	0.74	0.19	0.05
0.23	0.08	0.01	0.68
0.0396	0.12871	0.0495	0.78217

MOTIF SPI1_11_C1.aGaGGAAgTGAAACy.rGTTTCAcTTCCtCt
letter-probability matrix: alength= 4 w= 15 nsites= 1947
0.42	0.16	0.14	0.28
0.17	0.18	0.55	0.1
0.59405	0.0297	0.31683	0.0594
0.08	0.01	0.89	0.02
0.0303	0.0101	0.94949	0.0101
0.96	0.01	0.01	0.02
0.94	0.01	0.01	0.04
0.07	0.32	0.6	0.01
0.0707	0.0101	0.0202	0.89898
0.01	0.02	0.96	0.01
0.82	0.03	0.13	0.02
0.67676	0.0202	0.27272	0.0303
0.86	0.05	0.05	0.04
0.1	0.59	0.16	0.15
0.13	0.4	0.07	0.4

MOTIF SPI1_11_C2.aCA_TTCCTCTTTtT.AaAAAGAGGAA_TGt
letter-probability matrix: alength= 4 w= 15 nsites= 1339
0.43564	0.14851	0.0891	0.32673
0.02	0.9	0.07	0.01
0.79207	0.0198	0.0792	0.10891
0.33663	0.34653	0.26732	0.0495
0.02	0.01	0.01	0.96
0.01	0.01	0.01	0.97
0.01	0.9	0.01	0.08
0.01	0.87	0.01	0.11
0.1	0.26	0.08	0.56
0.0099	0.71287	0.12871	0.14851
0.18811	0.0495	0.0099	0.75247
0.0396	0.0594	0.0297	0.87128
0.04	0.23	0.04	0.69
0.06	0.31	0.22	0.41
0.11881	0.20792	0.0594	0.61386

MOTIF SPI1_11_C3.CAmtTCCTakTT.AAmtAGGAakTG
letter-probability matrix: alength= 4 w= 12 nsites= 153
0.01	0.94	0.04	0.01
0.93	0.01	0.01	0.05
0.38	0.34	0.17	0.11
0.07	0.09	0.33	0.51
0.01	0.01	0.01	0.97
0.01	0.97	0.01	0.01
0.01	0.95	0.01	0.03
0.01	0.28	0.01	0.7
0.55445	0.33663	0.0495	0.0594
0.11	0.15	0.38	0.36
0.05	0.07	0.01	0.87
0.0297	0.12871	0.0396	0.80198

MOTIF SPI1_12_C1.AmAAGAGGAAGTGAAACy.rGTTTCACTTCCTCTTkT
letter-probability matrix: alength= 4 w= 18 nsites= 2328
0.68316	0.0594	0.17821	0.0792
0.37	0.46	0.14	0.03
0.77	0.05	0.1	0.08
0.62626	0.0303	0.11111	0.23232
0.13	0.17	0.62	0.08
0.68	0.01	0.28	0.03
0.04	0.01	0.93	0.02
0.03	0.01	0.95	0.01
0.97	0.01	0.01	0.01
0.95	0.01	0.01	0.03
0.07	0.29	0.62	0.02
0.0495	0.0198	0.0198	0.91089
0.01	0.03	0.94	0.02
0.79	0.05	0.14	0.02
0.67	0.02	0.28	0.03
0.85858	0.0505	0.0505	0.0404
0.09	0.61	0.17	0.13
0.13	0.43	0.05	0.39

MOTIF SPI1_12_C2.aCA_TTCCtCTTTgT.AcAAAGaGGAA_TGt
letter-probability matrix: alength= 4 w= 15 nsites= 1043
0.44	0.15	0.1	0.31
0.01	0.93	0.05	0.01
0.85858	0.0101	0.0303	0.10101
0.33	0.36	0.27	0.04
0.02	0.01	0.01	0.96
0.01	0.01	0.01	0.97
0.01	0.93	0.01	0.05
0.01	0.83	0.01	0.15
0.11	0.21	0.26	0.42
0.0101	0.71717	0.11111	0.16161
0.2	0.04	0.01	0.75
0.03	0.06	0.03	0.88
0.02	0.16	0.01	0.81
0.04	0.31	0.41	0.24
0.10891	0.17821	0.0693	0.64356

MOTIF SPI1_12_C3.CAmtTCCTakTT.AAmtAGGAakTG
letter-probability matrix: alength= 4 w= 12 nsites= 191
0.01	0.94	0.04	0.01
0.95	0.01	0.01	0.03
0.39	0.35	0.15	0.11
0.05	0.07	0.37	0.51
0.01	0.01	0.01	0.97
0.01	0.97	0.01	0.01
0.01	0.97	0.01	0.01
0.01	0.27	0.01	0.71
0.56	0.35	0.05	0.04
0.11	0.13	0.4	0.36
0.0396	0.0891	0.0099	0.86138
0.0297	0.11881	0.0297	0.82178

MOTIF SPI1_12_C4.cAAGAGsAAGTk.mACTTsCTCTTg
letter-probability matrix: alength= 4 w= 12 nsites= 27
0.35643	0.50495	0.099	0.0396
0.63636	0.20202	0.10101	0.0606
0.64356	0.0099	0.10891	0.23762
0.11	0.17	0.7	0.02
0.64	0.02	0.24	0.1
0.0303	0.0404	0.91919	0.0101
0.01	0.49	0.49	0.01
0.97	0.01	0.01	0.01
0.95959	0.0101	0.0101	0.0202
0.09	0.23	0.67	0.01
0.08	0.06	0.06	0.8
0.0303	0.0909	0.48484	0.39393

MOTIF SPI1_13_C1.aGAGGAAgTGAAACy.rGTTTCAcTTCCTCt
letter-probability matrix: alength= 4 w= 15 nsites= 1814
0.36363	0.25252	0.12121	0.26262
0.14141	0.19191	0.55555	0.11111
0.62626	0.0404	0.29292	0.0404
0.07	0.02	0.89	0.02
0.0202	0.0101	0.95959	0.0101
0.97	0.01	0.01	0.01
0.96	0.01	0.01	0.02
0.0606	0.31313	0.61616	0.0101
0.06	0.01	0.02	0.91
0.01	0.03	0.95	0.01
0.77	0.04	0.17	0.02
0.64646	0.0202	0.30303	0.0303
0.78217	0.0891	0.0495	0.0792
0.0909	0.65656	0.15151	0.10101
0.11	0.43	0.05	0.41

MOTIF SPI1_13_C2.aCAcTTCCtCTTT_T.A_AAAGaGGAAgTGt
letter-probability matrix: alength= 4 w= 15 nsites= 1525
0.42	0.19	0.09	0.3
0.0297	0.89108	0.0693	0.0099
0.81188	0.0198	0.0693	0.099
0.29	0.39	0.28	0.04
0.02	0.01	0.01	0.96
0.01	0.01	0.01	0.97
0.01	0.94	0.01	0.04
0.01	0.8	0.01	0.18
0.1	0.22	0.27	0.41
0.01	0.71	0.12	0.16
0.16831	0.0495	0.0099	0.77227
0.03	0.08	0.02	0.87
0.01	0.17	0.01	0.81
0.0303	0.31313	0.38383	0.27272
0.10891	0.21782	0.0495	0.62376

MOTIF SPI1_13_C3.CAmtTCCTakTT.AAmtAGGAakTG
letter-probability matrix: alength= 4 w= 12 nsites= 137
0.0101	0.93939	0.0404	0.0101
0.92	0.01	0.01	0.06
0.4	0.36	0.15	0.09
0.09	0.06	0.33	0.52
0.01	0.01	0.01	0.97
0.0099	0.96039	0.0099	0.0198
0.01	0.93	0.01	0.05
0.01	0.3	0.01	0.68
0.56565	0.34343	0.0303	0.0606
0.09	0.15	0.38	0.38
0.05	0.08	0.01	0.86
0.04	0.12	0.02	0.82

MOTIF SPI1_13_C4.CACTTCCGCTTTtG.CaAAAGCGGAAGTG
letter-probability matrix: alength= 4 w= 14 nsites= 486
0.20202	0.52525	0.23232	0.0404
0.76767	0.0505	0.13131	0.0505
0.0101	0.71717	0.22222	0.0505
0.01	0.01	0.01	0.97
0.01	0.01	0.01	0.97
0.0396	0.91089	0.0297	0.0198
0.19	0.5	0.19	0.12
0.03	0.13	0.58	0.26
0.0099	0.71287	0.11881	0.15841
0.15	0.03	0.01	0.81
0.01	0.07	0.01	0.91
0.02	0.16	0.01	0.81
0.02	0.29	0.12	0.57
0.0891	0.22772	0.47524	0.20792

MOTIF SPI1_13_C5.GGwAgTGwaAyc.grTtwCAcTwCC
letter-probability matrix: alength= 4 w= 12 nsites= 23
0.19	0.01	0.79	0.01
0.01	0.01	0.97	0.01
0.54	0.03	0.01	0.42
0.96	0.01	0.01	0.02
0.06	0.32	0.61	0.01
0.12871	0.0099	0.0198	0.84158
0.01	0.01	0.97	0.01
0.43	0.01	0.04	0.52
0.57	0.04	0.36	0.03
0.8	0.01	0.15	0.04
0.11	0.41	0.16	0.32
0.15	0.45	0.1	0.3

MOTIF SPI1_14_C1.aaGaGGAAGTGAAACy.rGTTTCACTTCCtCtt
letter-probability matrix: alength= 4 w= 16 nsites= 1584
0.4	0.18	0.12	0.3
0.37623	0.24752	0.11881	0.25742
0.16	0.19	0.56	0.09
0.6	0.05	0.32	0.03
0.07	0.02	0.89	0.02
0.03	0.01	0.95	0.01
0.97	0.01	0.01	0.01
0.95	0.01	0.01	0.03
0.0792	0.28712	0.62376	0.0099
0.07	0.02	0.01	0.9
0.0202	0.0202	0.94949	0.0101
0.76	0.05	0.17	0.02
0.65	0.03	0.28	0.04
0.83	0.07	0.05	0.05
0.0808	0.66666	0.17171	0.0808
0.1	0.46	0.05	0.39

MOTIF SPI1_14_C2.aCA_TTCCtCTT_T.A_AAGaGGAA_TGt
letter-probability matrix: alength= 4 w= 14 nsites= 782
0.43	0.17	0.09	0.31
0.02	0.91	0.06	0.01
0.85	0.01	0.04	0.1
0.36633	0.35643	0.22772	0.0495
0.02	0.01	0.01	0.96
0.01	0.01	0.01	0.97
0.01	0.91	0.01	0.07
0.01	0.89	0.01	0.09
0.04	0.31	0.06	0.59
0.01	0.73	0.14	0.12
0.2	0.1	0.01	0.69
0.14	0.11	0.09	0.66
0.05	0.21	0.35	0.39
0.099	0.21782	0.0396	0.64356

MOTIF SPI1_14_C3.cACTTCC_CTTTtg.caAAAG_GGAAGTg
letter-probability matrix: alength= 4 w= 14 nsites= 929
0.2	0.5	0.26	0.04
0.77227	0.0396	0.14851	0.0396
0.01	0.68	0.24	0.07
0.01	0.01	0.01	0.97
0.01	0.01	0.01	0.97
0.02	0.94	0.02	0.02
0.07	0.59	0.27	0.07
0.02	0.2	0.39	0.39
0.01	0.72	0.13	0.14
0.17	0.05	0.01	0.77
0.01	0.08	0.01	0.9
0.02	0.14	0.01	0.83
0.0396	0.32673	0.15841	0.47524
0.0891	0.24752	0.44554	0.21782

MOTIF SPI1_14_C5.A_TTCCwCTTT_T.A_AAAGwGGAA_T
letter-probability matrix: alength= 4 w= 13 nsites= 187
0.62376	0.0891	0.18811	0.099
0.24	0.39	0.32	0.05
0.01	0.01	0.01	0.97
0.01	0.01	0.01	0.97
0.01	0.95	0.01	0.03
0.01	0.78	0.01	0.2
0.36363	0.14141	0.14141	0.35353
0.0099	0.72277	0.11881	0.14851
0.15	0.04	0.01	0.8
0.01	0.06	0.01	0.92
0.03	0.16	0.01	0.8
0.04	0.34	0.35	0.27
0.10891	0.23762	0.0594	0.59405

MOTIF SPI1_15_C1.AGAGGAAGTGAAACy.rGTTTCACTTCCTCT
letter-probability matrix: alength= 4 w= 15 nsites= 1470
0.46	0.15	0.17	0.22
0.16	0.15	0.55	0.14
0.62	0.04	0.31	0.03
0.09	0.01	0.88	0.02
0.03	0.01	0.95	0.01
0.96	0.01	0.01	0.02
0.96	0.01	0.01	0.02
0.09	0.28	0.62	0.01
0.07	0.02	0.01	0.9
0.0101	0.0202	0.95959	0.0101
0.83	0.03	0.12	0.02
0.67326	0.0198	0.27722	0.0297
0.88	0.03	0.05	0.04
0.1	0.59	0.17	0.14
0.12871	0.39603	0.0693	0.40594

MOTIF SPI1_15_C2.wCA_TTCCTCTTTtT.AaAAAGAGGAA_TGw
letter-probability matrix: alength= 4 w= 15 nsites= 1304
0.39	0.17	0.09	0.35
0.01	0.93	0.05	0.01
0.88	0.02	0.04	0.06
0.31683	0.36633	0.25742	0.0594
0.01	0.01	0.01	0.97
0.01	0.01	0.01	0.97
0.01	0.93	0.01	0.05
0.01	0.89	0.01	0.09
0.06	0.26	0.1	0.58
0.01	0.74	0.1	0.15
0.19	0.08	0.01	0.72
0.04	0.06	0.03	0.87
0.04	0.21	0.04	0.71
0.06	0.3	0.2	0.44
0.0891	0.21782	0.0396	0.65346

MOTIF SPI1_15_C3.CACTTCCgCTTTTG.CAAAAGcGGAAGTG
letter-probability matrix: alength= 4 w= 14 nsites= 395
0.21	0.54	0.21	0.04
0.79	0.02	0.12	0.07
0.0099	0.67326	0.21782	0.099
0.01	0.01	0.01	0.97
0.01	0.01	0.01	0.97
0.0396	0.90099	0.0297	0.0297
0.18	0.51	0.17	0.14
0.03	0.13	0.55	0.29
0.01	0.7	0.12	0.17
0.16	0.04	0.01	0.79
0.01	0.07	0.01	0.91
0.0202	0.16161	0.0101	0.80808
0.0303	0.25252	0.10101	0.61616
0.09	0.22	0.47	0.22

MOTIF SPI1_15_C4.CAmtTCCTakTT.AAmtAGGAakTG
letter-probability matrix: alength= 4 w= 12 nsites= 103
0.01	0.94	0.04	0.01
0.95	0.01	0.01	0.03
0.36	0.36	0.17	0.11
0.0693	0.0594	0.32673	0.54455
0.01	0.01	0.01	0.97
0.01	0.97	0.01	0.01
0.01	0.96	0.01	0.02
0.01	0.3	0.01	0.68
0.54	0.37	0.03	0.06
0.10891	0.12871	0.37623	0.38613
0.04	0.06	0.01	0.89
0.0297	0.13861	0.0396	0.79207

MOTIF SPI1_15_C5.mACtTCCTaTTg.cAAtAGGAaGTk
letter-probability matrix: alength= 4 w= 12 nsites= 12
0.39	0.46	0.1	0.05
0.83168	0.0099	0.0891	0.0693
0.01	0.65	0.25	0.09
0.0891	0.099	0.31683	0.49504
0.01	0.02	0.01	0.96
0.01	0.94	0.02	0.03
0.01	0.94	0.01	0.04
0.02	0.32	0.01	0.65
0.50495	0.34653	0.0693	0.0792
0.18	0.13	0.01	0.68
0.0693	0.13861	0.0693	0.72277
0.04	0.14	0.48	0.34

MOTIF SPI1_17_C1.GacCACTTCCTCTTTtT.AaAAAGAGGAAGTGgtC
letter-probability matrix: alength= 4 w= 17 nsites= 2035
0.22772	0.21782	0.47524	0.0792
0.53	0.08	0.29	0.1
0.08	0.37	0.27	0.28
0.14	0.66	0.11	0.09
0.73737	0.0707	0.0707	0.12121
0.02	0.68	0.2	0.1
0.02	0.01	0.01	0.96
0.0101	0.0101	0.0101	0.96969
0.01	0.96	0.01	0.02
0.01	0.91	0.01	0.07
0.0297	0.30693	0.0495	0.61386
0.02	0.68	0.13	0.17
0.22	0.13	0.01	0.64
0.02	0.22	0.04	0.72
0.0396	0.26732	0.0396	0.65346
0.13	0.31	0.13	0.43
0.14	0.25	0.11	0.5

MOTIF SPI1_17_C2.mACtTCCTATTk.mAATAGGAaGTk
letter-probability matrix: alength= 4 w= 12 nsites= 81
0.38	0.39	0.16	0.07
0.72	0.05	0.08	0.15
0.0099	0.73267	0.18811	0.0693
0.04	0.03	0.32	0.61
0.01	0.01	0.01	0.97
0.01	0.97	0.01	0.01
0.01	0.95	0.01	0.03
0.0099	0.32673	0.0099	0.65346
0.63	0.3	0.03	0.04
0.14	0.18	0.01	0.67
0.01	0.3	0.04	0.65
0.05	0.17	0.39	0.39

MOTIF SPI1_17_C3.AcTTCC__TTTtg.caAAA__GGAAgT
letter-probability matrix: alength= 4 w= 13 nsites= 198
0.50495	0.0792	0.22772	0.18811
0.17821	0.44554	0.32673	0.0495
0.01	0.01	0.01	0.97
0.01	0.08	0.01	0.9
0.01	0.97	0.01	0.01
0.01	0.78	0.01	0.2
0.0505	0.26262	0.33333	0.35353
0.4	0.34	0.25	0.01
0.2	0.08	0.01	0.71
0.01	0.07	0.01	0.91
0.01	0.22	0.01	0.76
0.02	0.41	0.02	0.55
0.07	0.36	0.49	0.08

MOTIF SPI1_17_C4.ArAAAc_gGAAGT.ACTTCc_gTTTyT
letter-probability matrix: alength= 4 w= 13 nsites= 431
0.59	0.06	0.26	0.09
0.52475	0.0297	0.41584	0.0297
0.76	0.01	0.22	0.01
0.9	0.01	0.08	0.01
0.73267	0.0099	0.099	0.15841
0.0198	0.53465	0.34653	0.099
0.23232	0.26262	0.23232	0.27272
0.0693	0.35643	0.53465	0.0396
0.01	0.01	0.97	0.01
0.97	0.01	0.01	0.01
0.97	0.01	0.01	0.01
0.08	0.22	0.69	0.01
0.10891	0.27722	0.0297	0.58415

MOTIF SPI1_17_C5.CAmtTCCTAgTT.AAcTAGGAakTG
letter-probability matrix: alength= 4 w= 12 nsites= 165
0.0891	0.72277	0.12871	0.0594
0.87128	0.0099	0.0099	0.10891
0.34	0.38	0.17	0.11
0.0297	0.0297	0.35643	0.58415
0.01	0.01	0.01	0.97
0.01	0.97	0.01	0.01
0.01	0.94	0.01	0.04
0.01	0.32	0.01	0.66
0.62	0.31	0.01	0.06
0.13	0.16	0.41	0.3
0.0297	0.21782	0.0099	0.74257
0.0495	0.14851	0.0495	0.75247

MOTIF SPI1_18_C1.arAAAGAGGAAGTGgtC.GacCACTTCCTCTTTyt
letter-probability matrix: alength= 4 w= 17 nsites= 1768
0.48	0.12	0.25	0.15
0.4	0.14	0.31	0.15
0.65656	0.0606	0.25252	0.0303
0.74	0.03	0.21	0.02
0.64	0.01	0.14	0.21
0.16	0.14	0.67	0.03
0.62376	0.0495	0.30693	0.0198
0.06	0.01	0.92	0.01
0.01	0.01	0.97	0.01
0.97	0.01	0.01	0.01
0.96	0.01	0.01	0.02
0.09	0.22	0.67	0.02
0.12871	0.0792	0.0693	0.72277
0.09	0.11	0.67	0.13
0.29	0.25	0.38	0.08
0.0707	0.32323	0.0505	0.55555
0.0594	0.50495	0.21782	0.21782

MOTIF SPI1_18_C2.aCTTCC__TTTy_T.A_rAAA__GGAAGt
letter-probability matrix: alength= 4 w= 14 nsites= 646
0.51	0.11	0.29	0.09
0.01	0.65	0.2	0.14
0.01	0.01	0.01	0.97
0.01	0.03	0.01	0.95
0.01	0.96	0.01	0.02
0.0202	0.75757	0.0404	0.18181
0.15	0.26	0.3	0.29
0.22	0.36	0.4	0.02
0.2	0.12	0.01	0.67
0.0297	0.10891	0.0099	0.85148
0.0101	0.20202	0.0101	0.77777
0.03	0.4	0.08	0.49
0.11	0.33	0.26	0.3
0.17171	0.18181	0.13131	0.51515

MOTIF SPI1_18_C3.CAmtTCCTakTT.AAmtAGGAakTG
letter-probability matrix: alength= 4 w= 12 nsites= 303
0.0495	0.77227	0.12871	0.0495
0.84158	0.0099	0.0099	0.13861
0.37	0.35	0.17	0.11
0.03	0.05	0.34	0.58
0.01	0.01	0.01	0.97
0.01	0.97	0.01	0.01
0.01	0.97	0.01	0.01
0.01	0.3	0.01	0.68
0.55	0.35	0.05	0.05
0.15	0.16	0.36	0.33
0.01	0.2	0.01	0.78
0.0099	0.12871	0.0792	0.78217

MOTIF SPI1_18_C4.ACTTsstCTt.aAGassAAGT
letter-probability matrix: alength= 4 w= 10 nsites= 89
0.56435	0.12871	0.15841	0.14851
0.01	0.58	0.26	0.15
0.05	0.01	0.01	0.93
0.01	0.01	0.01	0.97
0.0099	0.50495	0.47524	0.0099
0.0099	0.46534	0.51485	0.0099
0.0693	0.25742	0.18811	0.48514
0.01	0.62	0.23	0.14
0.21212	0.19191	0.0101	0.58585
0.0396	0.31683	0.12871	0.51485

MOTIF SPI1_18_C5.cACTTCsGCTTtg.caAAGCsGAAGTg
letter-probability matrix: alength= 4 w= 13 nsites= 174
0.28	0.39	0.3	0.03
0.56435	0.099	0.18811	0.14851
0.0099	0.61386	0.24752	0.12871
0.01	0.01	0.01	0.97
0.01	0.01	0.01	0.97
0.21782	0.65346	0.11881	0.0099
0.11	0.39	0.36	0.14
0.0099	0.11881	0.66336	0.20792
0.01	0.61	0.15	0.23
0.24	0.11	0.01	0.64
0.01	0.24	0.02	0.73
0.0396	0.31683	0.0495	0.59405
0.07	0.29	0.42	0.22

MOTIF SPI1_19_C1.aAAAGAGGAAGTG_tc.ga_CACTTCCTCTTTt
letter-probability matrix: alength= 4 w= 16 nsites= 2967
0.48514	0.13861	0.28712	0.0891
0.75247	0.0396	0.16831	0.0396
0.84	0.02	0.11	0.03
0.69696	0.0101	0.0505	0.24242
0.11881	0.11881	0.74257	0.0198
0.66	0.03	0.29	0.02
0.04	0.01	0.94	0.01
0.02	0.01	0.96	0.01
0.96969	0.0101	0.0101	0.0101
0.96	0.01	0.01	0.02
0.07	0.19	0.73	0.01
0.0891	0.0594	0.0495	0.80198
0.0505	0.15151	0.66666	0.13131
0.24	0.32	0.32	0.12
0.16	0.25	0.1	0.49
0.12871	0.43564	0.18811	0.24752

MOTIF SPI1_19_C2.AaCA_TTCC_CTTT.AAAG_GGAA_TGtT
letter-probability matrix: alength= 4 w= 14 nsites= 348
0.51515	0.15151	0.17171	0.16161
0.43434	0.19191	0.15151	0.22222
0.02	0.82	0.13	0.03
0.88888	0.0101	0.0101	0.0909
0.35353	0.40404	0.22222	0.0202
0.01	0.01	0.01	0.97
0.01	0.01	0.01	0.97
0.01	0.97	0.01	0.01
0.0101	0.84848	0.0101	0.13131
0.01	0.22	0.43	0.34
0.0101	0.76767	0.0606	0.16161
0.28	0.07	0.01	0.64
0.21	0.16	0.2	0.43
0.21	0.18	0.12	0.49

MOTIF SPI1_19_C3.CAmtTCCTakTT.AAmtAGGAakTG
letter-probability matrix: alength= 4 w= 12 nsites= 88
0.01	0.83	0.15	0.01
0.86	0.03	0.01	0.1
0.36633	0.35643	0.13861	0.13861
0.0808	0.0303	0.38383	0.50505
0.01	0.01	0.01	0.97
0.01	0.96	0.01	0.02
0.01	0.94	0.01	0.04
0.01	0.31	0.01	0.67
0.53	0.36	0.04	0.07
0.13	0.13	0.41	0.33
0.04	0.09	0.01	0.86
0.0303	0.0909	0.0101	0.86868

MOTIF SPI1_19_C4.cACTTCcGCTTTyG.CrAAAGCgGAAGTg
letter-probability matrix: alength= 4 w= 14 nsites= 358
0.22	0.44	0.29	0.05
0.73267	0.0594	0.0891	0.11881
0.01	0.76	0.2	0.03
0.01	0.01	0.01	0.97
0.01	0.01	0.01	0.97
0.15	0.62	0.22	0.01
0.16831	0.42574	0.28712	0.11881
0.0202	0.14141	0.61616	0.22222
0.01	0.64	0.22	0.13
0.23	0.04	0.01	0.72
0.02	0.07	0.01	0.9
0.0202	0.11111	0.0101	0.85858
0.06	0.35	0.16	0.43
0.0693	0.26732	0.53465	0.12871

MOTIF SPI1_19_C5.AcTTCC__TTTtgT.AcaAAA__GGAAgT
letter-probability matrix: alength= 4 w= 14 nsites= 298
0.60396	0.0693	0.14851	0.17821
0.16	0.5	0.28	0.06
0.01	0.01	0.01	0.97
0.01	0.07	0.01	0.91
0.01	0.97	0.01	0.01
0.0099	0.84158	0.0099	0.13861
0.02	0.25	0.37	0.36
0.37	0.41	0.21	0.01
0.19	0.01	0.01	0.79
0.01	0.01	0.01	0.97
0.01	0.07	0.01	0.91
0.01	0.36	0.01	0.62
0.06	0.3	0.5	0.14
0.16161	0.16161	0.0606	0.61616

MOTIF SPI1_21_C1.A_CACTTCCTCTTTt.aAAAGAGGAAGTG_T
letter-probability matrix: alength= 4 w= 15 nsites= 3487
0.47	0.12	0.21	0.2
0.15	0.3	0.3	0.25
0.11111	0.69696	0.15151	0.0404
0.83	0.04	0.05	0.08
0.0198	0.72277	0.18811	0.0693
0.01	0.01	0.01	0.97
0.0101	0.0101	0.0101	0.96969
0.01	0.96	0.01	0.02
0.0101	0.94949	0.0101	0.0303
0.02	0.28	0.03	0.67
0.0101	0.75757	0.12121	0.11111
0.25	0.06	0.01	0.68
0.02	0.1	0.02	0.86
0.04	0.15	0.03	0.78
0.09	0.29	0.14	0.48

MOTIF SPI1_21_C2.AACA_TTCC_CTTT.AAAG_GGAA_TGTT
letter-probability matrix: alength= 4 w= 14 nsites= 101
0.52	0.14	0.18	0.16
0.44444	0.19191	0.15151	0.21212
0.02	0.85	0.12	0.01
0.90099	0.0099	0.0099	0.0792
0.36363	0.41414	0.21212	0.0101
0.01	0.01	0.01	0.97
0.01	0.01	0.01	0.97
0.01	0.97	0.01	0.01
0.01	0.89	0.01	0.09
0.01	0.21	0.42	0.36
0.01	0.77	0.06	0.16
0.27	0.06	0.01	0.66
0.21782	0.14851	0.18811	0.44554
0.21	0.18	0.11	0.5

MOTIF SPI1_21_C3.cACTTCs_CTTTtg.caAAAG_sGAAGTg
letter-probability matrix: alength= 4 w= 14 nsites= 235
0.26	0.44	0.25	0.05
0.73	0.06	0.08	0.13
0.01	0.74	0.2	0.05
0.01	0.01	0.01	0.97
0.01	0.01	0.01	0.97
0.06	0.62	0.31	0.01
0.06	0.49	0.4	0.05
0.03	0.2	0.42	0.35
0.01	0.65	0.22	0.12
0.24	0.06	0.01	0.69
0.03	0.08	0.01	0.88
0.02	0.14	0.03	0.81
0.0606	0.34343	0.14141	0.45454
0.0594	0.27722	0.52475	0.13861

MOTIF SPI1_21_C4.CAmtTCCTakTT.AAmtAGGAakTG
letter-probability matrix: alength= 4 w= 12 nsites= 42
0.02	0.82	0.15	0.01
0.84	0.04	0.01	0.11
0.37	0.35	0.14	0.14
0.08	0.04	0.37	0.51
0.0101	0.0101	0.0101	0.96969
0.01	0.96	0.01	0.02
0.01	0.92	0.01	0.06
0.01	0.32	0.01	0.66
0.53	0.35	0.04	0.08
0.13131	0.14141	0.40404	0.32323
0.03	0.1	0.01	0.86
0.0495	0.099	0.0198	0.83168

MOTIF SPI1_21_C5.mACtTCCtaTTk.mAAtaGGAaGTk
letter-probability matrix: alength= 4 w= 12 nsites= 60
0.43	0.41	0.14	0.02
0.79	0.04	0.08	0.09
0.01	0.76	0.18	0.05
0.07	0.04	0.37	0.52
0.01	0.01	0.01	0.97
0.01	0.97	0.01	0.01
0.01	0.95	0.01	0.03
0.01	0.35	0.01	0.63
0.55445	0.34653	0.0396	0.0594
0.2	0.09	0.01	0.7
0.02	0.14	0.02	0.82
0.01	0.16	0.44	0.39

MOTIF SPIB_3_C1.AA_GAGGAAGTGAAACy.rGTTTCACTTCCTC_TT
letter-probability matrix: alength= 4 w= 17 nsites= 1452
0.78217	0.0297	0.14851	0.0396
0.81818	0.0101	0.11111	0.0606
0.34653	0.33663	0.13861	0.17821
0.14	0.12	0.66	0.08
0.65	0.06	0.27	0.02
0.0404	0.0101	0.93939	0.0101
0.02	0.01	0.96	0.01
0.96	0.01	0.01	0.02
0.95959	0.0101	0.0101	0.0202
0.06	0.22	0.71	0.01
0.06	0.01	0.01	0.92
0.01	0.03	0.95	0.01
0.66	0.09	0.23	0.02
0.62	0.03	0.29	0.06
0.76	0.09	0.06	0.09
0.08	0.64	0.18	0.1
0.12	0.45	0.05	0.38

MOTIF SPIB_3_C2.aCACTTCCTCTTTtt.aaAAAGAGGAAGTGt
letter-probability matrix: alength= 4 w= 15 nsites= 1695
0.43	0.19	0.12	0.26
0.06	0.78	0.13	0.03
0.84	0.03	0.06	0.07
0.07	0.61	0.25	0.07
0.01	0.01	0.01	0.97
0.01	0.01	0.01	0.97
0.0099	0.92079	0.0099	0.0594
0.02	0.91	0.02	0.05
0.06	0.24	0.11	0.59
0.01	0.78	0.12	0.09
0.19	0.09	0.01	0.71
0.02	0.1	0.01	0.87
0.0202	0.19191	0.0404	0.74747
0.05	0.31	0.15	0.49
0.13	0.27	0.21	0.39

MOTIF SPIB_3_C3.mACtTCCTaTTg.cAAtAGGAaGTk
letter-probability matrix: alength= 4 w= 12 nsites= 58
0.42574	0.43564	0.10891	0.0297
0.88	0.02	0.05	0.05
0.01	0.71	0.2	0.08
0.04	0.08	0.37	0.51
0.01	0.01	0.01	0.97
0.01	0.96	0.01	0.02
0.01	0.96	0.01	0.02
0.01	0.32	0.01	0.66
0.56	0.35	0.06	0.03
0.17	0.14	0.01	0.68
0.0396	0.15841	0.0297	0.77227
0.0099	0.12871	0.51485	0.34653

MOTIF SPIB_3_C4.grTtwCACTtCCt.aGGaAGTGwaAyc
letter-probability matrix: alength= 4 w= 13 nsites= 93
0.3	0.12	0.45	0.13
0.34	0.17	0.4	0.09
0.0495	0.12871	0.0495	0.77227
0.05	0.32	0.07	0.56
0.51485	0.0594	0.0099	0.41584
0.01	0.97	0.01	0.01
0.80198	0.0297	0.0099	0.15841
0.01	0.66	0.25	0.08
0.02	0.01	0.01	0.96
0.4	0.01	0.04	0.55
0.01	0.95	0.01	0.03
0.01	0.8	0.01	0.18
0.09	0.32	0.17	0.42

MOTIF SPIB_3_C5.rrGGAAatGAAAyc.grTTTCatTTCCyy
letter-probability matrix: alength= 4 w= 14 nsites= 745
0.39	0.09	0.4	0.12
0.38	0.18	0.37	0.07
0.2	0.01	0.78	0.01
0.08	0.01	0.9	0.01
0.97	0.01	0.01	0.01
0.97	0.01	0.01	0.01
0.51	0.14	0.32	0.03
0.02	0.31	0.14	0.53
0.01	0.01	0.97	0.01
0.85148	0.0099	0.12871	0.0099
0.72	0.01	0.26	0.01
0.93	0.02	0.04	0.01
0.06	0.43	0.15	0.36
0.13	0.45	0.1	0.32

MOTIF SPIB_4_C1.TAAAGAGGAAGTGAAACy.rGTTTCACTTCCTCTTTA
letter-probability matrix: alength= 4 w= 18 nsites= 1911
0.23762	0.0495	0.19801	0.51485
0.76	0.04	0.14	0.06
0.85	0.02	0.1	0.03
0.54	0.09	0.12	0.25
0.12	0.14	0.68	0.06
0.68	0.03	0.27	0.02
0.0404	0.0101	0.93939	0.0101
0.02	0.01	0.96	0.01
0.96969	0.0101	0.0101	0.0101
0.95959	0.0101	0.0101	0.0202
0.0606	0.23232	0.69696	0.0101
0.0505	0.0101	0.0101	0.92929
0.0198	0.0297	0.93069	0.0198
0.72	0.06	0.2	0.02
0.63636	0.0202	0.30303	0.0404
0.76	0.08	0.06	0.1
0.0594	0.67326	0.15841	0.10891
0.099	0.44554	0.0495	0.40594

MOTIF SPIB_4_C2.aCA_TTCCtCTTT_T.A_AAAGaGGAA_TGt
letter-probability matrix: alength= 4 w= 15 nsites= 1130
0.43	0.15	0.11	0.31
0.01	0.92	0.05	0.02
0.89	0.01	0.02	0.08
0.30303	0.38383	0.26262	0.0505
0.01	0.01	0.01	0.97
0.01	0.01	0.01	0.97
0.01	0.95	0.01	0.03
0.01	0.81	0.01	0.17
0.11881	0.19801	0.26732	0.41584
0.01	0.75	0.09	0.15
0.19	0.06	0.01	0.74
0.03	0.08	0.02	0.87
0.01	0.18	0.01	0.8
0.0594	0.33663	0.37623	0.22772
0.11881	0.18811	0.0495	0.64356

MOTIF SPIB_4_C3.CACTTCCGCTTTtG.CaAAAGCGGAAGTG
letter-probability matrix: alength= 4 w= 14 nsites= 428
0.22772	0.51485	0.20792	0.0495
0.81	0.02	0.09	0.08
0.01	0.69	0.22	0.08
0.01	0.01	0.01	0.97
0.01	0.01	0.01	0.97
0.0396	0.92079	0.0297	0.0099
0.21	0.51	0.18	0.1
0.03	0.12	0.58	0.27
0.0101	0.72727	0.10101	0.16161
0.18811	0.0495	0.0099	0.75247
0.0099	0.0792	0.0099	0.90099
0.02	0.15	0.01	0.82
0.04	0.29	0.15	0.52
0.09	0.21	0.5	0.2

MOTIF SPIB_4_C4.mACtTCCtaTTg.cAAtaGGAaGTk
letter-probability matrix: alength= 4 w= 12 nsites= 63
0.40404	0.45454	0.0909	0.0505
0.88	0.02	0.03	0.07
0.01	0.72	0.19	0.08
0.0792	0.0693	0.34653	0.50495
0.01	0.01	0.01	0.97
0.0099	0.96039	0.0099	0.0198
0.01	0.91	0.01	0.07
0.01	0.34	0.01	0.64
0.55	0.33	0.04	0.08
0.16	0.13	0.01	0.7
0.04	0.15	0.02	0.79
0.03	0.11	0.49	0.37

MOTIF SREBF1_1_C1.rAGaACTACAA_TCCCAG_t.a_CTGGGA_TTGTAGTtCTy
letter-probability matrix: alength= 4 w= 20 nsites= 200
0.36	0.18	0.38	0.08
0.54	0.1	0.25	0.11
0.24242	0.0101	0.71717	0.0303
0.61616	0.0202	0.34343	0.0202
0.79	0.12	0.02	0.07
0.01	0.95	0.02	0.02
0.01	0.03	0.01	0.95
0.93	0.02	0.02	0.03
0.01	0.97	0.01	0.01
0.84158	0.0396	0.0792	0.0396
0.51485	0.099	0.15841	0.22772
0.14	0.32	0.17	0.37
0.08	0.06	0.02	0.84
0.01	0.94	0.01	0.04
0.01	0.97	0.01	0.01
0.01	0.97	0.01	0.01
0.77	0.01	0.2	0.02
0.04	0.04	0.81	0.11
0.29	0.2	0.21	0.3
0.33	0.01	0.18	0.48

MOTIF SREBF1_1_C2.tACTACaTGTCCCa.tGGGACAtGTAGTa
letter-probability matrix: alength= 4 w= 14 nsites= 9
0.24752	0.13861	0.19801	0.41584
0.96	0.02	0.01	0.01
0.01	0.97	0.01	0.01
0.01	0.03	0.01	0.95
0.92	0.05	0.02	0.01
0.14851	0.63366	0.20792	0.0099
0.55	0.05	0.09	0.31
0.27	0.08	0.05	0.6
0.0101	0.17171	0.64646	0.17171
0.02	0.02	0.01	0.95
0.01	0.97	0.01	0.01
0.01	0.97	0.01	0.01
0.01	0.97	0.01	0.01
0.42	0.25	0.08	0.25

MOTIF SREBF1_1_C3.CkgACTACwGtTCCCmg.ckGGGAaCwGTAGTcmG
letter-probability matrix: alength= 4 w= 17 nsites= 22
0.18	0.55	0.18	0.09
0.1	0.15	0.33	0.42
0.34653	0.0198	0.62376	0.0099
0.96039	0.0198	0.0099	0.0099
0.01	0.97	0.01	0.01
0.0099	0.0297	0.0099	0.95049
0.74	0.11	0.13	0.02
0.0909	0.59595	0.0404	0.27272
0.41	0.05	0.04	0.5
0.24752	0.0198	0.67326	0.0594
0.03	0.3	0.1	0.57
0.03	0.02	0.01	0.94
0.01	0.95	0.01	0.03
0.01	0.97	0.01	0.01
0.01	0.91	0.01	0.07
0.43434	0.35353	0.10101	0.11111
0.04	0.18	0.5	0.28

MOTIF SREBF1_1_C4.GcACTAmAwTgCCCAgc.gcTGGGcAwTkTAGTgC
letter-probability matrix: alength= 4 w= 17 nsites= 31
0.11881	0.13861	0.51485	0.22772
0.32	0.43	0.23	0.02
0.97	0.01	0.01	0.01
0.01	0.97	0.01	0.01
0.01	0.01	0.01	0.97
0.92	0.05	0.01	0.02
0.43	0.55	0.01	0.01
0.61386	0.10891	0.22772	0.0495
0.4	0.11	0.11	0.38
0.0297	0.24752	0.0594	0.66336
0.01	0.04	0.54	0.41
0.01	0.95	0.01	0.03
0.01	0.97	0.01	0.01
0.01	0.97	0.01	0.01
0.82	0.01	0.16	0.01
0.0202	0.25252	0.41414	0.31313
0.24752	0.45544	0.11881	0.17821

MOTIF SREBF1_2_C1.Ta_rTCACsTGAy_t_T.A_a_rTCAsGTGAy_tA
letter-probability matrix: alength= 4 w= 17 nsites= 747
0.19	0.09	0.15	0.57
0.45	0.16	0.28	0.11
0.34	0.15	0.27	0.24
0.46	0.13	0.37	0.04
0.06	0.05	0.03	0.86
0.01	0.95	0.03	0.01
0.95	0.01	0.01	0.03
0.01	0.73	0.23	0.03
0.03	0.44	0.52	0.01
0.03	0.01	0.01	0.95
0.01	0.04	0.94	0.01
0.91	0.02	0.02	0.05
0.01	0.4	0.11	0.48
0.21212	0.31313	0.18181	0.29292
0.14	0.3	0.16	0.4
0.16	0.35	0.28	0.21
0.0693	0.16831	0.20792	0.55445

MOTIF SREBF1_2_C2.rTCACAtGAy_t.a_rTCaTGTGAy
letter-probability matrix: alength= 4 w= 12 nsites= 309
0.39	0.11	0.37	0.13
0.02	0.03	0.01	0.94
0.01	0.97	0.01	0.01
0.97	0.01	0.01	0.01
0.01	0.66	0.32	0.01
0.52525	0.23232	0.23232	0.0101
0.0101	0.20202	0.28282	0.50505
0.01	0.13	0.85	0.01
0.88	0.05	0.03	0.04
0.01	0.4	0.1	0.49
0.12871	0.35643	0.21782	0.29702
0.07	0.32	0.15	0.46

MOTIF SREBF1_2_C3.aaATCAactGAT_tT.Aa_ATCagtTGATtt
letter-probability matrix: alength= 4 w= 15 nsites= 399
0.44	0.11	0.25	0.2
0.41	0.14	0.28	0.17
0.65346	0.0594	0.27722	0.0099
0.03	0.01	0.01	0.95
0.0101	0.96969	0.0101	0.0101
0.97	0.01	0.01	0.01
0.5	0.31	0.17	0.02
0.01	0.56	0.41	0.02
0.01	0.23	0.27	0.49
0.01	0.06	0.92	0.01
0.9	0.02	0.01	0.07
0.0101	0.26262	0.0303	0.69696
0.14	0.31	0.21	0.34
0.12871	0.26732	0.14851	0.45544
0.17	0.23	0.08	0.52

MOTIF SREBF1_3_C1.Ta_aTCACcTGAt_ttT.Aaa_aTCAgGTGAt_tA
letter-probability matrix: alength= 4 w= 17 nsites= 1409
0.18811	0.0495	0.14851	0.61386
0.49494	0.11111	0.27272	0.12121
0.32	0.14	0.26	0.28
0.52	0.1	0.35	0.03
0.05	0.03	0.02	0.9
0.0101	0.95959	0.0202	0.0101
0.96	0.01	0.01	0.02
0.01	0.77	0.2	0.02
0.0297	0.54455	0.41584	0.0099
0.03	0.02	0.01	0.94
0.01	0.03	0.95	0.01
0.91919	0.0202	0.0202	0.0404
0.01	0.39	0.08	0.52
0.18	0.31	0.17	0.34
0.14	0.31	0.14	0.41
0.2	0.27	0.14	0.39
0.0495	0.20792	0.16831	0.57425

MOTIF SREBF1_3_C2.arTCACryGAt_t.a_aTCryGTGAyt
letter-probability matrix: alength= 4 w= 13 nsites= 128
0.37373	0.11111	0.25252	0.26262
0.33	0.15	0.4	0.12
0.05	0.03	0.01	0.91
0.01	0.96	0.02	0.01
0.97	0.01	0.01	0.01
0.0101	0.66666	0.31313	0.0101
0.50505	0.0707	0.41414	0.0101
0.01	0.42	0.07	0.5
0.01	0.06	0.92	0.01
0.9	0.03	0.02	0.05
0.0099	0.37623	0.0792	0.53465
0.16	0.34	0.21	0.29
0.0707	0.33333	0.12121	0.47474

MOTIF SREBF1_3_C3.ATCA_gTGATs_ttAT.ATaa_sATCAc_TGAT
letter-probability matrix: alength= 4 w= 16 nsites= 433
0.57425	0.0792	0.18811	0.15841
0.18811	0.0891	0.0594	0.66336
0.01	0.97	0.01	0.01
0.97	0.01	0.01	0.01
0.29292	0.38383	0.31313	0.0101
0.15	0.34	0.5	0.01
0.01	0.01	0.01	0.97
0.01	0.01	0.97	0.01
0.97	0.01	0.01	0.01
0.01	0.26	0.01	0.72
0.02	0.45	0.38	0.15
0.01	0.38	0.31	0.3
0.12	0.31	0.13	0.44
0.19	0.19	0.25	0.37
0.71287	0.0099	0.099	0.17821
0.0198	0.22772	0.099	0.65346

MOTIF SREBF1_4_C1.GGTCACGTGACcc.ggGTCACGTGACC
letter-probability matrix: alength= 4 w= 13 nsites= 105
0.24	0.21	0.51	0.04
0.22772	0.20792	0.52475	0.0396
0.06	0.22	0.06	0.66
0.01	0.96	0.02	0.01
0.96	0.01	0.02	0.01
0.0099	0.72277	0.19801	0.0693
0.0594	0.24752	0.68316	0.0099
0.01	0.01	0.01	0.97
0.01	0.04	0.94	0.01
0.86138	0.0198	0.099	0.0198
0.01	0.59	0.15	0.25
0.15841	0.41584	0.27722	0.14851
0.08	0.45	0.26	0.21

MOTIF SREBF1_4_C2.GACTACAA_TCCCAGT.ACTGGGA_TTGTAGTC
letter-probability matrix: alength= 4 w= 16 nsites= 207
0.21	0.09	0.47	0.23
0.59	0.26	0.07	0.08
0.0198	0.93069	0.0198	0.0297
0.0101	0.0202	0.0101	0.95959
0.93	0.01	0.02	0.04
0.01	0.97	0.01	0.01
0.86	0.03	0.09	0.02
0.62	0.07	0.14	0.17
0.20792	0.26732	0.20792	0.31683
0.0505	0.0909	0.0202	0.83838
0.01	0.93	0.01	0.05
0.01	0.97	0.01	0.01
0.01	0.97	0.01	0.01
0.77	0.01	0.21	0.01
0.0495	0.0495	0.77227	0.12871
0.21	0.12	0.11	0.56

MOTIF SREBF1_4_C3.CCGGAAGtGgc.gcCaCTTCCGG
letter-probability matrix: alength= 4 w= 11 nsites= 315
0.0396	0.66336	0.27722	0.0198
0.15151	0.80808	0.0303	0.0101
0.01	0.01	0.97	0.01
0.01	0.01	0.97	0.01
0.85148	0.0396	0.099	0.0099
0.96969	0.0101	0.0101	0.0101
0.05	0.05	0.89	0.01
0.06	0.35	0.07	0.52
0.0808	0.11111	0.70707	0.10101
0.12871	0.29702	0.55445	0.0198
0.06	0.48	0.28	0.18

MOTIF SREBF1_4_C4.GcACTAmAwTgCCCA_C.G_TGGGcAwTkTAGTgC
letter-probability matrix: alength= 4 w= 17 nsites= 175
0.18	0.1	0.5	0.22
0.22	0.46	0.31	0.01
0.97	0.01	0.01	0.01
0.01	0.97	0.01	0.01
0.01	0.02	0.01	0.96
0.88118	0.0594	0.0099	0.0495
0.49504	0.48514	0.0099	0.0099
0.58	0.06	0.29	0.07
0.38	0.08	0.11	0.43
0.06	0.22	0.1	0.62
0.01	0.05	0.56	0.38
0.01	0.97	0.01	0.01
0.01	0.97	0.01	0.01
0.01	0.97	0.01	0.01
0.82178	0.0099	0.15841	0.0099
0.07	0.25	0.38	0.3
0.2	0.5	0.13	0.17

MOTIF SREBF1_4_C5.ctACTACaTGTCCCas.stGGGACAtGTAGTag
letter-probability matrix: alength= 4 w= 16 nsites= 35
0.21	0.45	0.32	0.02
0.15	0.09	0.26	0.5
0.97	0.01	0.01	0.01
0.01	0.97	0.01	0.01
0.01	0.02	0.01	0.96
0.88	0.06	0.01	0.05
0.18811	0.59405	0.20792	0.0099
0.54	0.04	0.08	0.34
0.24752	0.0792	0.0297	0.64356
0.01	0.16	0.71	0.12
0.01	0.03	0.01	0.95
0.01	0.97	0.01	0.01
0.01	0.97	0.01	0.01
0.01	0.97	0.01	0.01
0.39	0.22	0.13	0.26
0.03	0.43	0.39	0.15

MOTIF SREBF1_5_C1.sGTCACGTGACcsc.gsgGTCACGTGACs
letter-probability matrix: alength= 4 w= 14 nsites= 187
0.10101	0.33333	0.40404	0.16161
0.18	0.26	0.52	0.04
0.0303	0.26262	0.13131	0.57575
0.01	0.96	0.02	0.01
0.94059	0.0099	0.0297	0.0198
0.01	0.89	0.07	0.03
0.04	0.16	0.79	0.01
0.02	0.01	0.01	0.96
0.01	0.04	0.94	0.01
0.87878	0.0202	0.0909	0.0101
0.01	0.76	0.13	0.1
0.15	0.45	0.27	0.13
0.15151	0.32323	0.40404	0.12121
0.1	0.48	0.25	0.17

MOTIF SREBF1_5_C2.CGCGCa_GCGC_c.g_GCGC_tGCGCG
letter-probability matrix: alength= 4 w= 13 nsites= 429
0.1	0.5	0.16	0.24
0.12	0.15	0.67	0.06
0.05	0.92	0.02	0.01
0.03	0.01	0.95	0.01
0.01	0.94	0.04	0.01
0.54	0.34	0.1	0.02
0.07	0.34	0.31	0.28
0.01	0.05	0.91	0.03
0.01	0.96	0.02	0.01
0.0101	0.0202	0.91919	0.0505
0.01	0.95	0.01	0.03
0.31	0.26	0.31	0.12
0.15	0.43	0.33	0.09

MOTIF SREBF1_5_C3.G_ACTACAAtTCCCAG.CTGGGAaTTGTAGT_C
letter-probability matrix: alength= 4 w= 16 nsites= 165
0.20792	0.0693	0.53465	0.18811
0.27	0.39	0.31	0.03
0.74257	0.12871	0.0594	0.0693
0.01	0.96	0.01	0.02
0.02	0.01	0.01	0.96
0.93	0.02	0.01	0.04
0.02	0.96	0.01	0.01
0.83	0.03	0.13	0.01
0.49	0.1	0.17	0.24
0.06	0.33	0.07	0.54
0.0297	0.10891	0.0693	0.79207
0.01	0.96	0.01	0.02
0.01	0.97	0.01	0.01
0.01	0.97	0.01	0.01
0.75	0.01	0.22	0.02
0.05	0.14	0.69	0.12

MOTIF SREBF1_5_C4.ccCCGGAAGtGGc.gCCaCTTCCGGgg
letter-probability matrix: alength= 4 w= 13 nsites= 294
0.19	0.44	0.28	0.09
0.19	0.39	0.3	0.12
0.03	0.64	0.31	0.02
0.12121	0.78787	0.0808	0.0101
0.01	0.01	0.97	0.01
0.01	0.01	0.97	0.01
0.92	0.02	0.05	0.01
0.96969	0.0101	0.0101	0.0101
0.09	0.02	0.88	0.01
0.11	0.31	0.09	0.49
0.0891	0.12871	0.68316	0.099
0.16161	0.25252	0.50505	0.0808
0.09	0.47	0.25	0.19

MOTIF SREBF1_5_C5.tACTACAtGTCCCas.stGGGACaTGTAGTa
letter-probability matrix: alength= 4 w= 15 nsites= 26
0.24	0.14	0.25	0.37
0.97	0.01	0.01	0.01
0.01	0.97	0.01	0.01
0.01	0.01	0.01	0.97
0.89	0.01	0.01	0.09
0.20792	0.63366	0.12871	0.0297
0.6	0.03	0.1	0.27
0.28	0.15	0.03	0.54
0.0099	0.21782	0.59405	0.17821
0.01	0.03	0.01	0.95
0.01	0.97	0.01	0.01
0.01	0.97	0.01	0.01
0.01	0.97	0.01	0.01
0.40594	0.23762	0.13861	0.21782
0.08	0.45	0.35	0.12

MOTIF SREBF1_6_C1.gr_rTCACgTGAy_ttt.aaa_rTCAcGTGAy_yc
letter-probability matrix: alength= 4 w= 17 nsites= 1149
0.22	0.27	0.42	0.09
0.36	0.14	0.35	0.15
0.27272	0.14141	0.27272	0.31313
0.47	0.09	0.41	0.03
0.0495	0.0396	0.0198	0.89108
0.01	0.97	0.01	0.01
0.96	0.01	0.01	0.02
0.0101	0.74747	0.22222	0.0202
0.03	0.4	0.56	0.01
0.01	0.02	0.01	0.96
0.01	0.02	0.96	0.01
0.9	0.02	0.04	0.04
0.01	0.41	0.06	0.52
0.17	0.31	0.16	0.36
0.17	0.27	0.1	0.46
0.22	0.25	0.19	0.34
0.0594	0.30693	0.22772	0.40594

MOTIF SREBF1_7_C1.GTg_sgGTCACGTGACcs.sgGTCACGTGACcs_cAC
letter-probability matrix: alength= 4 w= 18 nsites= 247
0.15841	0.13861	0.53465	0.16831
0.0891	0.16831	0.18811	0.55445
0.12	0.32	0.46	0.1
0.0707	0.33333	0.30303	0.29292
0.15	0.37	0.35	0.13
0.14	0.25	0.46	0.15
0.2	0.16	0.63	0.01
0.0198	0.0594	0.0297	0.89108
0.01	0.96	0.02	0.01
0.96	0.01	0.01	0.02
0.0101	0.81818	0.15151	0.0202
0.0297	0.19801	0.75247	0.0198
0.01	0.01	0.01	0.97
0.01	0.02	0.96	0.01
0.75	0.11	0.08	0.06
0.0297	0.54455	0.20792	0.21782
0.099	0.45544	0.28712	0.15841
0.10891	0.40594	0.32673	0.15841

MOTIF SREBF1_7_C3.ssgGwCACGwGACs.sGTCwCGTGwCcss
letter-probability matrix: alength= 4 w= 14 nsites= 41
0.12	0.37	0.46	0.05
0.13	0.4	0.42	0.05
0.16	0.25	0.45	0.14
0.25	0.13	0.61	0.01
0.53	0.01	0.01	0.45
0.01	0.97	0.01	0.01
0.75247	0.0099	0.13861	0.099
0.01	0.97	0.01	0.01
0.0297	0.12871	0.83168	0.0099
0.43564	0.0099	0.0792	0.47524
0.01	0.08	0.9	0.01
0.67	0.11	0.21	0.01
0.10891	0.52475	0.21782	0.14851
0.13	0.36	0.44	0.07

MOTIF SREBF1_7_C4.CgCGCA_GCGCCg.cGGCGC_TGCGcG
letter-probability matrix: alength= 4 w= 13 nsites= 93
0.11881	0.50495	0.24752	0.12871
0.16831	0.11881	0.46534	0.24752
0.0099	0.86138	0.10891	0.0198
0.01	0.01	0.93	0.05
0.01	0.82	0.16	0.01
0.80198	0.0792	0.0099	0.10891
0.21	0.27	0.25	0.27
0.02	0.17	0.8	0.01
0.01	0.95	0.03	0.01
0.0198	0.0099	0.87128	0.099
0.0099	0.85148	0.0594	0.0792
0.27	0.6	0.11	0.02
0.31	0.18	0.47	0.04

MOTIF SREBF1_7_C5.ccGCGCc_gCGCaG.CtGCGc_gGCGCgg
letter-probability matrix: alength= 4 w= 14 nsites= 177
0.24752	0.48514	0.21782	0.0495
0.0396	0.46534	0.24752	0.24752
0.01	0.01	0.97	0.01
0.0396	0.82178	0.12871	0.0099
0.0099	0.13861	0.83168	0.0198
0.0099	0.88118	0.099	0.0099
0.31	0.6	0.08	0.01
0.18	0.3	0.21	0.31
0.02	0.03	0.59	0.36
0.0099	0.79207	0.14851	0.0495
0.01	0.02	0.93	0.04
0.0099	0.88118	0.099	0.0099
0.43	0.29	0.19	0.09
0.18	0.17	0.58	0.07

MOTIF SREBF1_8_C1.ysCaGCCAATcaGcg.cgCtgATTGGCtGsr
letter-probability matrix: alength= 4 w= 15 nsites= 99
0.09	0.42	0.14	0.35
0.1	0.42	0.33	0.15
0.03	0.53	0.24	0.2
0.63636	0.0101	0.33333	0.0202
0.16831	0.0297	0.74257	0.0594
0.01	0.97	0.01	0.01
0.01	0.97	0.01	0.01
0.97	0.01	0.01	0.01
0.93069	0.0099	0.0396	0.0198
0.0101	0.0303	0.0101	0.94949
0.07	0.53	0.38	0.02
0.55	0.12	0.31	0.02
0.14	0.19	0.6	0.07
0.3	0.42	0.2	0.08
0.25252	0.25252	0.39393	0.10101

MOTIF SREBF1_8_C2.c_GTcgCCATGGCAAC_G.C_GTTGCCATGGcgAC_g
letter-probability matrix: alength= 4 w= 18 nsites= 201
0.03	0.49	0.33	0.15
0.0891	0.31683	0.35643	0.23762
0.09	0.01	0.89	0.01
0.01	0.23	0.07	0.69
0.04	0.52	0.05	0.39
0.03	0.31	0.56	0.1
0.01	0.94	0.02	0.03
0.01	0.88	0.01	0.1
0.64	0.22	0.03	0.11
0.0297	0.11881	0.0693	0.78217
0.18811	0.0495	0.74257	0.0198
0.07	0.03	0.88	0.02
0.08	0.76	0.14	0.02
0.65346	0.0297	0.30693	0.0099
0.9	0.01	0.08	0.01
0.02	0.94	0.02	0.02
0.28282	0.30303	0.38383	0.0303
0.20202	0.14141	0.64646	0.0101

MOTIF SREBF1_8_C3.cgCC_TGGCaACCG.CGGTtGCCA_GGcg
letter-probability matrix: alength= 4 w= 14 nsites= 41
0.0693	0.52475	0.0792	0.32673
0.07	0.34	0.46	0.13
0.0099	0.89108	0.0495	0.0495
0.01	0.89	0.01	0.09
0.35	0.26	0.01	0.38
0.12	0.01	0.17	0.7
0.23	0.01	0.75	0.01
0.099	0.0099	0.88118	0.0099
0.0792	0.73267	0.099	0.0891
0.43564	0.0495	0.18811	0.32673
0.86138	0.0099	0.11881	0.0099
0.01	0.95	0.01	0.03
0.23762	0.47524	0.20792	0.0792
0.27722	0.0891	0.55445	0.0792

MOTIF SREBF1_8_C5.GtGTTGCyggGGCraC.GtyGCCccrGCAACaC
letter-probability matrix: alength= 4 w= 16 nsites= 33
0.0693	0.26732	0.53465	0.12871
0.03	0.17	0.34	0.46
0.04	0.01	0.94	0.01
0.0099	0.14851	0.0198	0.82178
0.01	0.2	0.02	0.77
0.04	0.03	0.91	0.02
0.18181	0.64646	0.0505	0.12121
0.02	0.5	0.09	0.39
0.37	0.12	0.49	0.02
0.14	0.02	0.5	0.34
0.07	0.01	0.91	0.01
0.0808	0.0101	0.89898	0.0101
0.19	0.61	0.11	0.09
0.44	0.08	0.47	0.01
0.47	0.2	0.31	0.02
0.02	0.7	0.21	0.07

MOTIF SREBF1_9_C1.gTCACsTGAccCcg.cgGggTCAsGTGAc
letter-probability matrix: alength= 4 w= 14 nsites= 189
0.27272	0.27272	0.41414	0.0404
0.04	0.04	0.03	0.89
0.01	0.96	0.02	0.01
0.85	0.01	0.01	0.13
0.01	0.82	0.16	0.01
0.0202	0.46464	0.50505	0.0101
0.12	0.03	0.01	0.84
0.01	0.11	0.87	0.01
0.91	0.02	0.03	0.04
0.02	0.45	0.23	0.3
0.13131	0.41414	0.22222	0.23232
0.06	0.5	0.21	0.23
0.01	0.45	0.27	0.27
0.0693	0.31683	0.42574	0.18811

MOTIF SREBF1_9_C3.gcTGAgTCACg.cGTGAcTCAgc
letter-probability matrix: alength= 4 w= 11 nsites= 87
0.14	0.31	0.46	0.09
0.27	0.43	0.24	0.06
0.08	0.06	0.02	0.84
0.01	0.04	0.92	0.03
0.93	0.03	0.03	0.01
0.0909	0.31313	0.54545	0.0505
0.02	0.01	0.01	0.96
0.02	0.96	0.01	0.01
0.97	0.01	0.01	0.01
0.0202	0.64646	0.13131	0.20202
0.01	0.33	0.44	0.22

MOTIF SREBF1_10_C1.G_sssgGTCACGTGACsC.GsGTCACGTGACcsss_C
letter-probability matrix: alength= 4 w= 18 nsites= 256
0.14	0.28	0.57	0.01
0.12	0.19	0.32	0.37
0.11	0.42	0.41	0.06
0.1	0.4	0.36	0.14
0.12	0.39	0.4	0.09
0.19	0.25	0.42	0.14
0.19191	0.26262	0.53535	0.0101
0.06	0.04	0.02	0.88
0.01	0.94	0.04	0.01
0.92	0.01	0.02	0.05
0.01	0.72	0.25	0.02
0.02	0.19	0.77	0.02
0.05	0.02	0.01	0.92
0.01	0.02	0.96	0.01
0.80198	0.0495	0.0792	0.0693
0.04	0.53	0.25	0.18
0.14141	0.37373	0.37373	0.11111
0.0707	0.50505	0.24242	0.18181

MOTIF SREBF1_11_C1.s_GTCcCCATGGCAAC_G.C_GTTGCCATGGgGAC_s
letter-probability matrix: alength= 4 w= 18 nsites= 79
0.04	0.37	0.41	0.18
0.03	0.39	0.26	0.32
0.11881	0.0297	0.84158	0.0099
0.02	0.04	0.02	0.92
0.0101	0.68686	0.0303	0.27272
0.01	0.46	0.35	0.18
0.02	0.93	0.03	0.02
0.0101	0.95959	0.0101	0.0202
0.68	0.24	0.02	0.06
0.10101	0.0707	0.0303	0.79797
0.28712	0.0495	0.64356	0.0198
0.07	0.03	0.88	0.02
0.04	0.89	0.05	0.02
0.72	0.01	0.26	0.01
0.92929	0.0101	0.0505	0.0101
0.01	0.95	0.02	0.02
0.3	0.3	0.36	0.04
0.0495	0.12871	0.80198	0.0198

MOTIF SREBF1_11_C2.CcCAGCCAATsgg.ccsATTGGCTGgG
letter-probability matrix: alength= 4 w= 13 nsites= 36
0.11881	0.48514	0.18811	0.20792
0.06	0.53	0.3	0.11
0.03	0.57	0.12	0.28
0.65	0.01	0.31	0.03
0.14141	0.0202	0.80808	0.0303
0.01	0.97	0.01	0.01
0.01	0.97	0.01	0.01
0.96969	0.0101	0.0101	0.0101
0.9	0.01	0.08	0.01
0.0099	0.0198	0.0297	0.94059
0.11	0.48	0.37	0.04
0.32323	0.17171	0.46464	0.0404
0.25252	0.28282	0.38383	0.0808

MOTIF SREBF1_11_C4.aGcCCCGCCCCysc.gsrGGGGCGGGgCt
letter-probability matrix: alength= 4 w= 14 nsites= 186
0.53	0.01	0.31	0.15
0.13	0.01	0.84	0.02
0.11	0.46	0.33	0.1
0.0404	0.78787	0.0303	0.14141
0.01	0.97	0.01	0.01
0.0101	0.95959	0.0202	0.0101
0.01	0.02	0.96	0.01
0.01	0.89	0.09	0.01
0.01	0.96	0.01	0.02
0.01	0.74	0.01	0.24
0.02	0.78	0.02	0.18
0.14	0.41	0.03	0.42
0.03	0.45	0.4	0.12
0.0792	0.53465	0.33663	0.0495

MOTIF SREBF1_11_C5.CsCC_TGGCwACcG.CgGTwGCCA_GGsG
letter-probability matrix: alength= 4 w= 14 nsites= 17
0.0495	0.57425	0.12871	0.24752
0.05	0.4	0.5	0.05
0.01	0.97	0.01	0.01
0.01	0.93	0.01	0.05
0.4	0.22	0.03	0.35
0.10891	0.0099	0.11881	0.76237
0.25	0.01	0.73	0.01
0.09	0.01	0.89	0.01
0.0396	0.82178	0.0099	0.12871
0.38	0.09	0.17	0.36
0.97	0.01	0.01	0.01
0.01	0.97	0.01	0.01
0.14	0.49	0.3	0.07
0.19801	0.0792	0.59405	0.12871

MOTIF SREBF2_1_C1.CtgATTGGCTGgs.scCAGCCAATcaG
letter-probability matrix: alength= 4 w= 13 nsites= 315
0.09	0.55	0.21	0.15
0.0101	0.34343	0.0909	0.55555
0.02	0.34	0.57	0.07
0.95	0.01	0.03	0.01
0.01	0.11	0.03	0.85
0.02	0.01	0.01	0.96
0.01	0.01	0.96	0.02
0.0101	0.0101	0.96969	0.0101
0.08	0.71	0.03	0.18
0.03	0.31	0.02	0.64
0.2	0.23	0.52	0.05
0.24	0.26	0.47	0.03
0.0891	0.36633	0.43564	0.10891

MOTIF SREBF2_1_C2.cggTGAsTCA_C.G_TGAsTCAccg
letter-probability matrix: alength= 4 w= 12 nsites= 177
0.23	0.43	0.31	0.03
0.17	0.24	0.42	0.17
0.26262	0.21212	0.47474	0.0505
0.02	0.01	0.01	0.96
0.01	0.08	0.87	0.04
0.93	0.01	0.03	0.03
0.0495	0.47524	0.41584	0.0594
0.09	0.01	0.01	0.89
0.09	0.85	0.05	0.01
0.91	0.01	0.01	0.07
0.05	0.31	0.36	0.28
0.099	0.48514	0.20792	0.20792

MOTIF SREBF2_1_C3.CgGCCAaTcAgcG.CgcTgAtTGGCcG
letter-probability matrix: alength= 4 w= 13 nsites= 158
0.0202	0.58585	0.16161	0.23232
0.27722	0.13861	0.37623	0.20792
0.25	0.04	0.65	0.06
0.01	0.97	0.01	0.01
0.01	0.97	0.01	0.01
0.95049	0.0099	0.0099	0.0297
0.60396	0.0099	0.0099	0.37623
0.01	0.01	0.01	0.97
0.0297	0.57425	0.37623	0.0198
0.83	0.01	0.15	0.01
0.0101	0.35353	0.57575	0.0606
0.25	0.39	0.18	0.18
0.27	0.08	0.64	0.01

MOTIF SREBF2_2_C1.c_CTgATTGGCTGgg.ccCAGCCAATcAG_g
letter-probability matrix: alength= 4 w= 15 nsites= 201
0.31	0.45	0.18	0.06
0.0707	0.21212	0.39393	0.32323
0.06	0.58	0.21	0.15
0.02	0.29	0.08	0.61
0.02	0.34	0.58	0.06
0.95	0.01	0.03	0.01
0.0198	0.0891	0.0198	0.87128
0.02	0.01	0.01	0.96
0.01	0.01	0.96	0.02
0.0101	0.0101	0.96969	0.0101
0.06	0.69	0.04	0.21
0.04	0.25	0.01	0.7
0.21	0.23	0.51	0.05
0.21782	0.28712	0.41584	0.0792
0.24	0.23	0.47	0.06

MOTIF SREBF2_2_C2.sg_TGAsTCA_cc.gg_TGAsTCA_cs
letter-probability matrix: alength= 4 w= 13 nsites= 160
0.16	0.39	0.38	0.07
0.25	0.2	0.41	0.14
0.35	0.21	0.41	0.03
0.03	0.01	0.01	0.95
0.01	0.11	0.85	0.03
0.95	0.01	0.01	0.03
0.03	0.49	0.42	0.06
0.09	0.02	0.01	0.88
0.0693	0.88118	0.0396	0.0099
0.92	0.01	0.01	0.06
0.05	0.32	0.34	0.29
0.19	0.45	0.13	0.23
0.17	0.46	0.33	0.04

MOTIF SREBF2_2_C4.C_GCCAwTCAGcg.cgCTGAwTGGC_G
letter-probability matrix: alength= 4 w= 13 nsites= 119
0.0792	0.55445	0.16831	0.19801
0.3	0.13	0.36	0.21
0.18	0.1	0.62	0.1
0.01	0.94	0.01	0.04
0.01	0.97	0.01	0.01
0.93	0.01	0.01	0.05
0.45544	0.0099	0.0099	0.52475
0.01	0.01	0.01	0.97
0.01	0.82	0.16	0.01
0.9	0.01	0.08	0.01
0.05	0.24	0.7	0.01
0.12871	0.44554	0.099	0.32673
0.27722	0.099	0.52475	0.099

MOTIF SREBF2_5_C1.CcCCGGAAGTGG.CCACTTCCGGgG
letter-probability matrix: alength= 4 w= 12 nsites= 33
0.01	0.55	0.22	0.22
0.19	0.42	0.32	0.07
0.02	0.73	0.18	0.07
0.0297	0.95049	0.0099	0.0099
0.0099	0.0099	0.89108	0.0891
0.01	0.01	0.97	0.01
0.96	0.01	0.02	0.01
0.95049	0.0099	0.0099	0.0297
0.07	0.01	0.91	0.01
0.1	0.24	0.04	0.62
0.0396	0.16831	0.66336	0.12871
0.07	0.28	0.64	0.01

MOTIF SREBF2_5_C2.gGGCCCCGCCCG.CGGGCGGGGCCc
letter-probability matrix: alength= 4 w= 12 nsites= 19
0.27	0.19	0.42	0.12
0.12	0.26	0.61	0.01
0.01	0.01	0.97	0.01
0.0891	0.68316	0.11881	0.10891
0.01	0.89	0.01	0.09
0.09	0.89	0.01	0.01
0.01	0.97	0.01	0.01
0.01	0.01	0.97	0.01
0.01	0.91	0.05	0.03
0.01	0.95	0.01	0.03
0.0101	0.62626	0.21212	0.15151
0.13861	0.13861	0.65346	0.0693

MOTIF SREBF2_5_C4.cc_CTTCCGGggc.gccCCGGAAG_gg
letter-probability matrix: alength= 4 w= 13 nsites= 23
0.01	0.5	0.34	0.15
0.1	0.48	0.35	0.07
0.36	0.23	0.38	0.03
0.0099	0.78217	0.099	0.10891
0.01	0.08	0.01	0.9
0.01	0.01	0.01	0.97
0.01	0.97	0.01	0.01
0.02	0.94	0.01	0.03
0.02	0.05	0.92	0.01
0.0099	0.23762	0.66336	0.0891
0.17821	0.25742	0.38613	0.17821
0.02	0.29	0.4	0.29
0.0099	0.49504	0.35643	0.13861

MOTIF SREBF2_6_C1.CccaGCCAATcrGcG.CgCygATTGGCtggG
letter-probability matrix: alength= 4 w= 15 nsites= 19
0.01	0.61	0.13	0.25
0.0101	0.60606	0.36363	0.0202
0.0297	0.50495	0.26732	0.19801
0.57575	0.0101	0.38383	0.0303
0.0891	0.0396	0.85148	0.0198
0.01	0.97	0.01	0.01
0.01	0.97	0.01	0.01
0.96	0.01	0.01	0.02
0.93939	0.0202	0.0202	0.0202
0.01	0.02	0.01	0.96
0.14	0.5	0.35	0.01
0.48	0.11	0.39	0.02
0.0404	0.26262	0.66666	0.0303
0.07	0.55	0.37	0.01
0.14	0.21	0.57	0.08

MOTIF SREBF2_8_C1.sGCcCGGAAG_G.C_CTTCCGgGCs
letter-probability matrix: alength= 4 w= 12 nsites= 46
0.15	0.4	0.4	0.05
0.21	0.22	0.46	0.11
0.15	0.49	0.22	0.14
0.01	0.64	0.34	0.01
0.14	0.69	0.16	0.01
0.01	0.02	0.93	0.04
0.01	0.01	0.97	0.01
0.94	0.03	0.02	0.01
0.97	0.01	0.01	0.01
0.03	0.06	0.9	0.01
0.17	0.32	0.2	0.31
0.06	0.26	0.54	0.14

MOTIF SREBF2_8_C2.CCGGAAGTGgc.gcCACTTCCGG
letter-probability matrix: alength= 4 w= 11 nsites= 113
0.04	0.52	0.25	0.19
0.01	0.79	0.19	0.01
0.0099	0.0099	0.88118	0.099
0.01	0.01	0.97	0.01
0.95	0.03	0.01	0.01
0.89	0.01	0.09	0.01
0.05	0.06	0.88	0.01
0.12871	0.26732	0.0693	0.53465
0.01	0.07	0.9	0.02
0.05	0.33	0.51	0.11
0.14	0.43	0.32	0.11

MOTIF SREBF2_8_C4.CgCTTCCGGstg.casCCGGAAGcG
letter-probability matrix: alength= 4 w= 12 nsites= 41
0.19	0.51	0.19	0.11
0.26	0.19	0.39	0.16
0.0101	0.58585	0.15151	0.25252
0.0297	0.0891	0.0099	0.87128
0.0101	0.15151	0.22222	0.61616
0.01	0.97	0.01	0.01
0.01	0.96	0.02	0.01
0.0099	0.099	0.88118	0.0099
0.03	0.06	0.9	0.01
0.13	0.37	0.38	0.12
0.16	0.27	0.15	0.42
0.27	0.17	0.51	0.05

MOTIF SREBF2_8_C5.GCGC_TGCGCgc.gcGCGCA_GCGC
letter-probability matrix: alength= 4 w= 12 nsites= 268
0.06	0.29	0.59	0.06
0.08	0.6	0.08	0.24
0.01	0.01	0.97	0.01
0.01	0.97	0.01	0.01
0.36363	0.34343	0.28282	0.0101
0.01	0.15	0.23	0.61
0.01	0.01	0.97	0.01
0.01	0.97	0.01	0.01
0.01	0.01	0.97	0.01
0.01	0.97	0.01	0.01
0.23762	0.17821	0.43564	0.14851
0.01	0.65	0.33	0.01

MOTIF SREBF2_10_C1.gCCGGAAGtGG.CCaCTTCCGGc
letter-probability matrix: alength= 4 w= 11 nsites= 52
0.22772	0.24752	0.41584	0.10891
0.05	0.73	0.2	0.02
0.19191	0.66666	0.13131	0.0101
0.01	0.01	0.97	0.01
0.01	0.01	0.97	0.01
0.78	0.05	0.16	0.01
0.88	0.01	0.1	0.01
0.03	0.01	0.95	0.01
0.07	0.31	0.09	0.53
0.0594	0.13861	0.79207	0.0099
0.14141	0.21212	0.61616	0.0303

MOTIF SREBF2_10_C3.cCGGAAGyGs.sCrCTTCCGg
letter-probability matrix: alength= 4 w= 10 nsites= 49
0.0198	0.47524	0.31683	0.18811
0.03	0.71	0.11	0.15
0.01	0.01	0.92	0.06
0.01	0.01	0.97	0.01
0.94	0.01	0.04	0.01
0.97	0.01	0.01	0.01
0.06	0.01	0.92	0.01
0.0198	0.40594	0.0594	0.51485
0.01	0.01	0.97	0.01
0.01	0.37	0.47	0.15

MOTIF SREBF2_10_C5.c_CCGGAAGyG.CrCTTCCGG_g
letter-probability matrix: alength= 4 w= 11 nsites= 36
0.09	0.43	0.29	0.19
0.29	0.33	0.33	0.05
0.01	0.71	0.27	0.01
0.1	0.7	0.01	0.19
0.03	0.01	0.95	0.01
0.01	0.01	0.97	0.01
0.82	0.01	0.16	0.01
0.97	0.01	0.01	0.01
0.01	0.03	0.95	0.01
0.12871	0.37623	0.0594	0.43564
0.18811	0.20792	0.45544	0.14851

MOTIF SRF_1_C1.CCCwTATwTGGGgA.TcCCCAwATAwGGG
letter-probability matrix: alength= 4 w= 14 nsites= 723
0.12121	0.47474	0.20202	0.20202
0.0297	0.93069	0.0198	0.0198
0.0101	0.90909	0.0101	0.0707
0.47	0.03	0.01	0.49
0.18811	0.0198	0.0198	0.77227
0.66336	0.0297	0.0792	0.22772
0.08	0.02	0.01	0.89
0.48	0.04	0.02	0.46
0.3	0.01	0.03	0.66
0.12	0.01	0.86	0.01
0.02	0.04	0.89	0.05
0.14851	0.20792	0.51485	0.12871
0.26262	0.21212	0.40404	0.12121
0.55445	0.19801	0.10891	0.13861

MOTIF SRF_1_C2.s_gCCGGAAGTGgc.gcCACTTCCGGc_s
letter-probability matrix: alength= 4 w= 14 nsites= 148
0.13	0.38	0.36	0.13
0.32	0.23	0.34	0.11
0.21	0.3	0.44	0.05
0.04	0.65	0.29	0.02
0.2	0.77	0.02	0.01
0.02	0.01	0.96	0.01
0.01	0.01	0.97	0.01
0.95	0.01	0.03	0.01
0.97	0.01	0.01	0.01
0.07	0.03	0.89	0.01
0.06	0.27	0.06	0.61
0.11	0.16	0.64	0.09
0.09	0.32	0.58	0.01
0.05	0.47	0.23	0.25

MOTIF SRF_2_C1.CCCtTaTwtGG__A.T__CCawAtAaGGG
letter-probability matrix: alength= 4 w= 14 nsites= 1080
0.12	0.46	0.22	0.2
0.0101	0.96969	0.0101	0.0101
0.01	0.94	0.01	0.04
0.4	0.04	0.01	0.55
0.15	0.02	0.02	0.81
0.58	0.03	0.05	0.34
0.12	0.02	0.01	0.85
0.49	0.09	0.02	0.4
0.37	0.01	0.05	0.57
0.09	0.01	0.89	0.01
0.0297	0.0396	0.90099	0.0297
0.24	0.31	0.3	0.15
0.34	0.29	0.25	0.12
0.50495	0.23762	0.11881	0.13861

MOTIF SRF_2_C2.CCGGAAGtGg.cCaCTTCCGG
letter-probability matrix: alength= 4 w= 10 nsites= 158
0.03	0.76	0.18	0.03
0.25	0.68	0.06	0.01
0.03	0.01	0.95	0.01
0.01	0.01	0.97	0.01
0.92	0.03	0.04	0.01
0.96	0.01	0.02	0.01
0.11	0.04	0.84	0.01
0.07	0.29	0.1	0.54
0.0792	0.14851	0.71287	0.0594
0.09	0.34	0.56	0.01

MOTIF SRF_2_C3.GCGCA_GCGCc.gGCGC_TGCGC
letter-probability matrix: alength= 4 w= 11 nsites= 117
0.14851	0.12871	0.54455	0.17821
0.09	0.89	0.01	0.01
0.01	0.06	0.92	0.01
0.0099	0.86138	0.11881	0.0099
0.68	0.19	0.05	0.08
0.25	0.23	0.29	0.23
0.04	0.03	0.92	0.01
0.01	0.97	0.01	0.01
0.0099	0.0099	0.87128	0.10891
0.0099	0.88118	0.0198	0.0891
0.26	0.47	0.17	0.1

MOTIF SRF_2_C4.CCtTaTaaGG_a.t_CCttAtAaGG
letter-probability matrix: alength= 4 w= 12 nsites= 219
0.01	0.93	0.05	0.01
0.01	0.81	0.01	0.17
0.36	0.1	0.03	0.51
0.11881	0.11881	0.0099	0.75247
0.55	0.1	0.05	0.3
0.0099	0.15841	0.0099	0.82178
0.51	0.14	0.02	0.33
0.47	0.01	0.16	0.36
0.12	0.01	0.72	0.15
0.04	0.01	0.91	0.04
0.30303	0.33333	0.32323	0.0404
0.44	0.25	0.2	0.11

MOTIF SRF_3_C1.cCckCCTCCCTGgG.CcCAGGGAGGmgGg
letter-probability matrix: alength= 4 w= 14 nsites= 576
0.10891	0.53465	0.30693	0.0495
0.04	0.7	0.21	0.05
0.0495	0.52475	0.0495	0.37623
0.10891	0.12871	0.42574	0.33663
0.0101	0.96969	0.0101	0.0101
0.01	0.97	0.01	0.01
0.18	0.04	0.14	0.64
0.01	0.95	0.02	0.02
0.0101	0.96969	0.0101	0.0101
0.0099	0.96039	0.0099	0.0198
0.06	0.02	0.05	0.87
0.07	0.1	0.79	0.04
0.13	0.28	0.51	0.08
0.26	0.14	0.56	0.04

MOTIF SRF_3_C2.ccCCtTaTatGGca.tgCCatAtAaGGgg
letter-probability matrix: alength= 4 w= 14 nsites= 685
0.07	0.41	0.21	0.31
0.07	0.44	0.27	0.22
0.01	0.97	0.01	0.01
0.01	0.95	0.01	0.03
0.36633	0.0396	0.0099	0.58415
0.09	0.01	0.03	0.87
0.57	0.02	0.05	0.36
0.05	0.02	0.01	0.92
0.50495	0.11881	0.0198	0.35643
0.36	0.01	0.04	0.59
0.09	0.02	0.88	0.01
0.04	0.03	0.91	0.02
0.22	0.33	0.25	0.2
0.40404	0.30303	0.19191	0.10101

MOTIF SRF_3_C3.GGCyCC_CCCCc.gGGGG_GGrGCC
letter-probability matrix: alength= 4 w= 12 nsites= 639
0.22222	0.13131	0.56565	0.0808
0.21	0.1	0.58	0.11
0.01	0.86	0.01	0.12
0.0693	0.46534	0.0891	0.37623
0.01	0.96	0.02	0.01
0.02	0.96	0.01	0.01
0.21	0.01	0.36	0.42
0.01	0.97	0.01	0.01
0.0101	0.95959	0.0202	0.0101
0.02	0.76	0.04	0.18
0.11881	0.58415	0.0594	0.23762
0.0891	0.43564	0.29702	0.17821

MOTIF SRF_3_C4.tCCAssGAGGc.gCCTCssTGGa
letter-probability matrix: alength= 4 w= 11 nsites= 187
0.10891	0.24752	0.20792	0.43564
0.06	0.72	0.15	0.07
0.03	0.95	0.01	0.01
0.82178	0.12871	0.0396	0.0099
0.0099	0.48514	0.49504	0.0099
0.01	0.49	0.49	0.01
0.0693	0.0396	0.88118	0.0099
0.62376	0.15841	0.0396	0.17821
0.01	0.01	0.97	0.01
0.01	0.01	0.96	0.02
0.21212	0.38383	0.25252	0.15151

MOTIF SRF_4_C1.C_tCCTT_TaTGGgaA.TtcCCAtA_AAGGa_G
letter-probability matrix: alength= 4 w= 16 nsites= 285
0.15	0.68	0.02	0.15
0.07	0.39	0.19	0.35
0.15	0.29	0.15	0.41
0.01	0.96	0.01	0.02
0.01	0.96	0.01	0.02
0.17	0.02	0.01	0.8
0.03	0.01	0.02	0.94
0.37	0.39	0.03	0.21
0.0594	0.0198	0.0297	0.89108
0.57	0.02	0.03	0.38
0.32	0.01	0.03	0.64
0.03	0.01	0.95	0.01
0.0202	0.0202	0.93939	0.0202
0.27	0.14	0.39	0.2
0.41	0.3	0.21	0.08
0.46534	0.16831	0.14851	0.21782

MOTIF SRF_4_C2.CATk_CCTT_TaTG.CAtA_AAGG_mATG
letter-probability matrix: alength= 4 w= 14 nsites= 101
0.20792	0.66336	0.0693	0.0594
0.57425	0.14851	0.12871	0.14851
0.24	0.01	0.04	0.71
0.01	0.15	0.46	0.38
0.19	0.2	0.29	0.32
0.01	0.97	0.01	0.01
0.01	0.97	0.01	0.01
0.31	0.02	0.01	0.66
0.01	0.01	0.01	0.97
0.29292	0.36363	0.17171	0.17171
0.01	0.01	0.06	0.92
0.58	0.07	0.01	0.34
0.26732	0.0693	0.0495	0.61386
0.18	0.01	0.79	0.02

MOTIF SRF_4_C3.ATatmCTTCkatGGaA.TtCCatmGAAGkatAT
letter-probability matrix: alength= 4 w= 16 nsites= 176
0.59	0.25	0.05	0.11
0.17821	0.0099	0.15841	0.65346
0.44	0.07	0.31	0.18
0.36633	0.10891	0.0099	0.51485
0.51485	0.46534	0.0099	0.0099
0.01	0.97	0.01	0.01
0.03	0.01	0.01	0.95
0.01	0.01	0.05	0.93
0.29	0.63	0.01	0.07
0.0297	0.0099	0.45544	0.50495
0.52	0.05	0.06	0.37
0.24752	0.20792	0.11881	0.42574
0.05	0.01	0.93	0.01
0.01	0.01	0.97	0.01
0.39	0.11	0.22	0.28
0.52475	0.10891	0.13861	0.22772

MOTIF SRF_5_C1.CCTTaTaTGGG_A.T_CCCAtAtAAGG
letter-probability matrix: alength= 4 w= 13 nsites= 401
0.01	0.96	0.01	0.02
0.01	0.96	0.01	0.02
0.21	0.02	0.01	0.76
0.04	0.01	0.01	0.94
0.52	0.29	0.04	0.15
0.02	0.02	0.03	0.93
0.58585	0.0202	0.0101	0.38383
0.21	0.01	0.02	0.76
0.0202	0.0101	0.95959	0.0101
0.02	0.02	0.93	0.03
0.18181	0.14141	0.48484	0.19191
0.27	0.33	0.3	0.1
0.49	0.18	0.1	0.23

MOTIF SRF_5_C2.CaTGtCCTTmTaTG.CAtAkAAGGaCAtG
letter-probability matrix: alength= 4 w= 14 nsites= 80
0.18	0.52	0.1	0.2
0.45	0.26	0.1	0.19
0.27	0.01	0.01	0.71
0.01	0.08	0.61	0.3
0.24752	0.13861	0.24752	0.36633
0.0693	0.85148	0.0099	0.0693
0.0099	0.86138	0.0099	0.11881
0.3	0.02	0.01	0.67
0.01	0.01	0.01	0.97
0.35	0.39	0.14	0.12
0.01	0.01	0.07	0.91
0.6	0.01	0.04	0.35
0.17821	0.099	0.15841	0.56435
0.11881	0.11881	0.66336	0.099

MOTIF SRF_5_C3.GCCCtT_TtTGG.CCAaA_AaGGGC
letter-probability matrix: alength= 4 w= 12 nsites= 28
0.06	0.18	0.55	0.21
0.03	0.61	0.08	0.28
0.13861	0.78217	0.0099	0.0693
0.0099	0.84158	0.0099	0.13861
0.35	0.01	0.01	0.63
0.03	0.22	0.01	0.74
0.22	0.11	0.32	0.35
0.01	0.01	0.01	0.97
0.36	0.02	0.01	0.61
0.0297	0.0099	0.13861	0.82178
0.24	0.01	0.74	0.01
0.09	0.06	0.61	0.24

MOTIF SRF_5_C4.cCCCTTaTwTGG.CCAwAtAAGGGg
letter-probability matrix: alength= 4 w= 12 nsites= 71
0.0099	0.50495	0.37623	0.10891
0.0594	0.55445	0.10891	0.27722
0.01	0.97	0.01	0.01
0.01	0.97	0.01	0.01
0.01	0.01	0.01	0.97
0.01	0.01	0.01	0.97
0.46	0.33	0.01	0.2
0.0099	0.13861	0.0099	0.84158
0.50495	0.0297	0.0693	0.39603
0.32	0.01	0.01	0.66
0.23	0.13	0.63	0.01
0.16161	0.18181	0.64646	0.0101

MOTIF SRF_6_C1.cr_CCGGAAGtGGC.GCCaCTTCCGG_yg
letter-probability matrix: alength= 4 w= 14 nsites= 129
0.14	0.41	0.27	0.18
0.38	0.16	0.37	0.09
0.22	0.33	0.34	0.11
0.0396	0.69306	0.24752	0.0198
0.19	0.77	0.03	0.01
0.0594	0.0099	0.91089	0.0198
0.01	0.01	0.97	0.01
0.91	0.03	0.05	0.01
0.95959	0.0101	0.0202	0.0101
0.10101	0.0404	0.84848	0.0101
0.09	0.31	0.07	0.53
0.11	0.16	0.65	0.08
0.13	0.28	0.57	0.02
0.02	0.53	0.26	0.19

MOTIF SRF_6_C2.tcCCtTaTatGG_a.t_CCatAtAaGGga
letter-probability matrix: alength= 4 w= 14 nsites= 450
0.07	0.23	0.28	0.42
0.12	0.38	0.25	0.25
0.0101	0.96969	0.0101	0.0101
0.01	0.93	0.01	0.05
0.4	0.03	0.01	0.56
0.04	0.01	0.02	0.93
0.54	0.02	0.05	0.39
0.07	0.02	0.02	0.89
0.55	0.03	0.02	0.4
0.35	0.01	0.06	0.58
0.06	0.01	0.92	0.01
0.02	0.02	0.92	0.04
0.31	0.32	0.24	0.13
0.41584	0.24752	0.22772	0.10891

MOTIF SRF_6_C3.aCTACAAtTCCCAGt.aCTGGGAaTTGTAGt
letter-probability matrix: alength= 4 w= 15 nsites= 129
0.57425	0.29702	0.0891	0.0396
0.02	0.94	0.02	0.02
0.04	0.04	0.01	0.91
0.97	0.01	0.01	0.01
0.01	0.97	0.01	0.01
0.94059	0.0198	0.0198	0.0198
0.54	0.11	0.14	0.21
0.2	0.28	0.12	0.4
0.09	0.04	0.01	0.86
0.01	0.95	0.01	0.03
0.01	0.97	0.01	0.01
0.01	0.97	0.01	0.01
0.75247	0.0198	0.20792	0.0198
0.05	0.06	0.65	0.24
0.3	0.11	0.15	0.44

MOTIF SRF_6_C4.gkGCGCgTGCGC.GCGCAcGCGCmc
letter-probability matrix: alength= 4 w= 12 nsites= 150
0.2	0.25	0.43	0.12
0.1	0.13	0.39	0.38
0.03	0.03	0.93	0.01
0.04	0.94	0.01	0.01
0.01	0.01	0.97	0.01
0.02	0.79	0.14	0.05
0.22	0.23	0.45	0.1
0.0891	0.0099	0.18811	0.71287
0.01	0.1	0.88	0.01
0.01	0.95	0.03	0.01
0.01	0.01	0.89	0.09
0.19191	0.57575	0.15151	0.0808

MOTIF SRF_6_C5.ACTACATGTCCCas.stGGGACATGTAGT
letter-probability matrix: alength= 4 w= 14 nsites= 52
0.97	0.01	0.01	0.01
0.01	0.97	0.01	0.01
0.01	0.01	0.01	0.97
0.9	0.01	0.01	0.08
0.22222	0.59595	0.17171	0.0101
0.61386	0.0297	0.10891	0.24752
0.24752	0.11881	0.0693	0.56435
0.07	0.2	0.51	0.22
0.01	0.01	0.01	0.97
0.01	0.96	0.01	0.02
0.01	0.97	0.01	0.01
0.01	0.97	0.01	0.01
0.4	0.19	0.16	0.25
0.1	0.35	0.38	0.17

MOTIF SRF_7_C1.t_CCtTaTwtGGc.gCCawAtAaGG_a
letter-probability matrix: alength= 4 w= 13 nsites= 324
0.0594	0.21782	0.30693	0.41584
0.11	0.28	0.33	0.28
0.01	0.97	0.01	0.01
0.01	0.95	0.01	0.03
0.37	0.01	0.02	0.6
0.06	0.01	0.01	0.92
0.55	0.01	0.03	0.41
0.0303	0.0101	0.0101	0.94949
0.54545	0.0202	0.0101	0.42424
0.34	0.01	0.01	0.64
0.07	0.01	0.91	0.01
0.02	0.02	0.95	0.01
0.26	0.34	0.23	0.17

MOTIF SRF_7_C2.GCGCAcGCGCcs.sgGCGCgTGCGC
letter-probability matrix: alength= 4 w= 12 nsites= 235
0.0606	0.15151	0.67676	0.11111
0.0505	0.92929	0.0101	0.0101
0.01	0.01	0.97	0.01
0.01	0.89	0.09	0.01
0.80198	0.0495	0.0198	0.12871
0.08	0.42	0.29	0.21
0.0202	0.22222	0.74747	0.0101
0.01	0.96	0.01	0.02
0.01	0.01	0.88	0.1
0.01	0.89	0.09	0.01
0.29	0.54	0.12	0.05
0.11	0.4	0.42	0.07

MOTIF SRF_7_C3.c_ccCGGAAGc.gCTTCCGgg_g
letter-probability matrix: alength= 4 w= 11 nsites= 105
0.099	0.46534	0.31683	0.11881
0.23	0.29	0.3	0.18
0.18	0.42	0.3	0.1
0.08	0.59	0.32	0.01
0.18	0.71	0.1	0.01
0.01	0.01	0.96	0.02
0.01	0.02	0.96	0.01
0.78	0.03	0.18	0.01
0.95	0.03	0.01	0.01
0.11	0.12	0.76	0.01
0.05	0.44	0.2	0.31

MOTIF SRF_7_C5.tGCGCc_GCGCgC.GcGCGC_gGCGCa
letter-probability matrix: alength= 4 w= 13 nsites= 423
0.07	0.25	0.28	0.4
0.09	0.05	0.82	0.04
0.13	0.76	0.05	0.06
0.01	0.01	0.97	0.01
0.01	0.97	0.01	0.01
0.27	0.5	0.19	0.04
0.02	0.26	0.38	0.34
0.01	0.01	0.97	0.01
0.01	0.95	0.01	0.03
0.01	0.01	0.85	0.13
0.01	0.96	0.01	0.02
0.3	0.16	0.44	0.1
0.09	0.62	0.2	0.09

MOTIF SRF_8_C1.t_CCwtAtAwGGG_a.t_CCCwTaTawGG_a
letter-probability matrix: alength= 4 w= 15 nsites= 1284
0.12871	0.16831	0.24752	0.45544
0.18	0.23	0.27	0.32
0.04	0.9	0.03	0.03
0.01	0.88	0.01	0.1
0.53535	0.0303	0.0101	0.42424
0.39603	0.0198	0.0198	0.56435
0.81	0.02	0.03	0.14
0.35643	0.0495	0.0297	0.56435
0.78	0.01	0.01	0.2
0.49	0.01	0.03	0.47
0.07	0.01	0.91	0.01
0.0101	0.0101	0.96969	0.0101
0.23	0.19	0.47	0.11
0.33	0.17	0.42	0.08
0.43	0.1	0.18	0.29

MOTIF SRF_8_C2.agCCGGAAGTGgc.gcCACTTCCGGct
letter-probability matrix: alength= 4 w= 13 nsites= 231
0.38	0.26	0.25	0.11
0.21	0.29	0.41	0.09
0.0495	0.61386	0.30693	0.0297
0.21212	0.74747	0.0303	0.0101
0.02	0.01	0.96	0.01
0.01	0.01	0.97	0.01
0.94059	0.0099	0.0396	0.0099
0.97	0.01	0.01	0.01
0.07	0.03	0.89	0.01
0.0606	0.26262	0.0303	0.64646
0.0707	0.17171	0.64646	0.11111
0.13861	0.30693	0.53465	0.0198
0.07	0.45	0.26	0.22

MOTIF SRF_8_C3.GTGACgTCACcg.cgGTGAcGTCAC
letter-probability matrix: alength= 4 w= 12 nsites= 103
0.21212	0.23232	0.48484	0.0707
0.02	0.01	0.01	0.96
0.01	0.01	0.95	0.03
0.96	0.01	0.02	0.01
0.01	0.78	0.09	0.12
0.03	0.39	0.56	0.02
0.01	0.02	0.01	0.96
0.02	0.96	0.01	0.01
0.97	0.01	0.01	0.01
0.03	0.53	0.2	0.24
0.09	0.45	0.23	0.23
0.25252	0.25252	0.39393	0.10101

MOTIF SRF_8_C4.TGAcTCA.TGAgTCA
letter-probability matrix: alength= 4 w= 7 nsites= 121
0.01	0.01	0.01	0.97
0.0297	0.0099	0.87128	0.0891
0.97	0.01	0.01	0.01
0.13	0.45	0.34	0.08
0.0396	0.0099	0.11881	0.83168
0.18	0.76	0.01	0.05
0.97	0.01	0.01	0.01

MOTIF SRF_9_C1.cCCCwTaTwtGG_a.t_CCawAtAwGGGg
letter-probability matrix: alength= 4 w= 14 nsites= 774
0.05	0.43	0.24	0.28
0.11	0.51	0.18	0.2
0.0101	0.96969	0.0101	0.0101
0.01	0.91	0.01	0.07
0.43	0.03	0.01	0.53
0.16161	0.0101	0.0101	0.81818
0.56	0.04	0.07	0.33
0.11881	0.0396	0.0198	0.82178
0.51485	0.0198	0.0198	0.44554
0.35353	0.0101	0.0303	0.60606
0.12	0.01	0.85	0.02
0.04	0.03	0.9	0.03
0.28712	0.31683	0.20792	0.18811
0.45454	0.25252	0.17171	0.12121

MOTIF SRF_9_C2.CCGGAAGTGgc.gcCACTTCCGG
letter-probability matrix: alength= 4 w= 11 nsites= 187
0.0909	0.60606	0.28282	0.0202
0.18811	0.76237	0.0396	0.0099
0.0101	0.0101	0.96969	0.0101
0.01	0.01	0.97	0.01
0.95	0.01	0.03	0.01
0.97	0.01	0.01	0.01
0.1	0.03	0.86	0.01
0.06	0.27	0.07	0.6
0.07	0.21	0.6	0.12
0.13861	0.29702	0.54455	0.0198
0.09	0.43	0.29	0.19

MOTIF SRF_9_C3.GTGACGTCAC.GTGACGTCAC
letter-probability matrix: alength= 4 w= 10 nsites= 106
0.2	0.24	0.5	0.06
0.0495	0.0198	0.0198	0.91089
0.01	0.01	0.93	0.05
0.9	0.01	0.08	0.01
0.02	0.86	0.03	0.09
0.11	0.08	0.79	0.02
0.01	0.02	0.01	0.96
0.0198	0.96039	0.0099	0.0099
0.97	0.01	0.01	0.01
0.01	0.58	0.19	0.22

MOTIF SRF_9_C4.stACTACATGTCCC_s.s_GGGACATGTAGTas
letter-probability matrix: alength= 4 w= 16 nsites= 35
0.17	0.44	0.36	0.03
0.17	0.14	0.25	0.44
0.97	0.01	0.01	0.01
0.01	0.97	0.01	0.01
0.01	0.04	0.01	0.94
0.71	0.12	0.01	0.16
0.22772	0.58415	0.13861	0.0495
0.51485	0.11881	0.13861	0.22772
0.23762	0.099	0.0891	0.57425
0.0099	0.21782	0.62376	0.14851
0.01	0.01	0.01	0.97
0.01	0.94	0.01	0.04
0.01	0.97	0.01	0.01
0.01	0.97	0.01	0.01
0.30693	0.24752	0.19801	0.24752
0.02	0.36	0.44	0.18

MOTIF SRF_9_C5.acTACA_TTCCCgk.mcGGGAA_TGTAgt
letter-probability matrix: alength= 4 w= 14 nsites= 100
0.49504	0.37623	0.10891	0.0198
0.01	0.62	0.01	0.36
0.06	0.01	0.01	0.92
0.88118	0.0099	0.0198	0.0891
0.03	0.95	0.01	0.01
0.97	0.01	0.01	0.01
0.34	0.08	0.38	0.2
0.12871	0.24752	0.0891	0.53465
0.01	0.01	0.01	0.97
0.01	0.91	0.01	0.07
0.01	0.97	0.01	0.01
0.01	0.97	0.01	0.01
0.37623	0.0099	0.54455	0.0693
0.08	0.04	0.42	0.46

MOTIF SRF_10_C1.srgCCGGAAGTGGC.GCCACTTCCGGcys
letter-probability matrix: alength= 4 w= 14 nsites= 135
0.11	0.4	0.33	0.16
0.35	0.17	0.38	0.1
0.22772	0.25742	0.40594	0.10891
0.0505	0.67676	0.26262	0.0101
0.099	0.84158	0.0396	0.0198
0.02	0.01	0.95	0.02
0.01	0.01	0.97	0.01
0.93069	0.0297	0.0297	0.0099
0.95	0.01	0.03	0.01
0.1	0.04	0.85	0.01
0.0505	0.28282	0.10101	0.56565
0.0707	0.14141	0.65656	0.13131
0.07	0.28	0.63	0.02
0.05	0.52	0.26	0.17

MOTIF SRF_10_C2.CCCwTaTwTGGma.tkCCAwAtAwGGG
letter-probability matrix: alength= 4 w= 13 nsites= 729
0.10891	0.45544	0.20792	0.22772
0.02	0.96	0.01	0.01
0.01	0.91	0.01	0.07
0.43	0.03	0.01	0.53
0.12121	0.0101	0.0202	0.84848
0.56	0.04	0.09	0.31
0.05	0.02	0.01	0.92
0.44	0.04	0.02	0.5
0.3	0.01	0.04	0.65
0.13	0.01	0.84	0.02
0.0202	0.0303	0.90909	0.0404
0.35643	0.35643	0.17821	0.10891
0.46	0.28	0.13	0.13

MOTIF SRF_10_C3.gGTGACGTCACA.TGTGACGTCACc
letter-probability matrix: alength= 4 w= 12 nsites= 126
0.25252	0.26262	0.38383	0.10101
0.23	0.22	0.51	0.04
0.03	0.02	0.03	0.92
0.01	0.01	0.95	0.03
0.87	0.01	0.11	0.01
0.02	0.75	0.16	0.07
0.0707	0.0101	0.90909	0.0101
0.0099	0.0495	0.0099	0.93069
0.03	0.95	0.01	0.01
0.97	0.01	0.01	0.01
0.02	0.55	0.19	0.24
0.55	0.11	0.16	0.18

MOTIF SRF_10_C5.g_cCGGtAGtG.CaCTaCCGg_c
letter-probability matrix: alength= 4 w= 11 nsites= 40
0.18811	0.23762	0.43564	0.13861
0.16831	0.30693	0.33663	0.18811
0.04	0.63	0.32	0.01
0.2	0.77	0.02	0.01
0.01	0.01	0.97	0.01
0.01	0.01	0.97	0.01
0.41	0.01	0.03	0.55
0.84158	0.0594	0.0099	0.0891
0.0495	0.0594	0.88118	0.0099
0.099	0.32673	0.0891	0.48514
0.0594	0.18811	0.57425	0.17821

MOTIF SRF_11_C1.s_gCCGGAAGtGGC.GCCaCTTCCGGc_s
letter-probability matrix: alength= 4 w= 14 nsites= 232
0.10101	0.41414	0.35353	0.13131
0.21782	0.33663	0.34653	0.099
0.2	0.26	0.41	0.13
0.04	0.72	0.22	0.02
0.1	0.86	0.03	0.01
0.0202	0.0101	0.95959	0.0101
0.01	0.02	0.96	0.01
0.95	0.02	0.02	0.01
0.96	0.01	0.02	0.01
0.12	0.06	0.81	0.01
0.0792	0.37623	0.0396	0.50495
0.09	0.18	0.62	0.11
0.08	0.26	0.59	0.07
0.13	0.51	0.24	0.12

MOTIF SRF_11_C2.TcCCtTaTwtGG_a.t_CCawAtAaGGgA
letter-probability matrix: alength= 4 w= 14 nsites= 580
0.099	0.22772	0.21782	0.45544
0.1	0.41	0.22	0.27
0.02	0.96	0.01	0.01
0.01	0.95	0.01	0.03
0.41	0.04	0.01	0.54
0.1	0.02	0.03	0.85
0.57425	0.0198	0.0693	0.33663
0.06	0.02	0.01	0.91
0.49504	0.0396	0.0198	0.44554
0.36363	0.0101	0.0707	0.55555
0.11	0.01	0.87	0.01
0.02	0.03	0.92	0.03
0.28	0.29	0.28	0.15
0.46	0.3	0.13	0.11

MOTIF SRF_11_C3.gTgTGACGTCAc.gTGACGTCAcAc
letter-probability matrix: alength= 4 w= 12 nsites= 65
0.13131	0.29292	0.41414	0.16161
0.13	0.21	0.1	0.56
0.26732	0.19801	0.51485	0.0198
0.01	0.02	0.01	0.96
0.0099	0.0099	0.95049	0.0297
0.91	0.01	0.07	0.01
0.02	0.88	0.01	0.09
0.06	0.01	0.84	0.09
0.01	0.19	0.01	0.79
0.12	0.86	0.01	0.01
0.81	0.04	0.11	0.04
0.0594	0.46534	0.23762	0.23762

MOTIF SRF_11_C4.ctACTACATGTCCC.GGGACATGTAGTag
letter-probability matrix: alength= 4 w= 14 nsites= 72
0.23	0.46	0.3	0.01
0.20792	0.14851	0.23762	0.40594
0.96	0.02	0.01	0.01
0.01	0.97	0.01	0.01
0.01	0.06	0.01	0.92
0.79207	0.099	0.0297	0.0792
0.27	0.54	0.14	0.05
0.58585	0.0202	0.16161	0.23232
0.20792	0.0495	0.099	0.64356
0.0099	0.15841	0.65346	0.17821
0.01	0.01	0.01	0.97
0.01	0.96	0.01	0.02
0.01	0.97	0.01	0.01
0.01	0.97	0.01	0.01

MOTIF SRF_11_C5.cgCGCA_GCGCC.GGCGC_TGCGcg
letter-probability matrix: alength= 4 w= 12 nsites= 123
0.12	0.37	0.24	0.27
0.15	0.12	0.47	0.26
0.099	0.88118	0.0099	0.0099
0.0396	0.0396	0.88118	0.0396
0.01	0.79	0.19	0.01
0.6	0.29	0.01	0.1
0.21	0.29	0.25	0.25
0.05	0.01	0.93	0.01
0.01	0.97	0.01	0.01
0.0099	0.0594	0.84158	0.0891
0.0099	0.74257	0.10891	0.13861
0.24	0.55	0.14	0.07

MOTIF SRF_12_C1.AaaTGAsTCAt_Atk.maT_aTGAsTCAttT
letter-probability matrix: alength= 4 w= 15 nsites= 132
0.51	0.22	0.17	0.1
0.33	0.19	0.25	0.23
0.42	0.21	0.31	0.06
0.01	0.01	0.01	0.97
0.01	0.02	0.89	0.08
0.95	0.02	0.02	0.01
0.06	0.41	0.43	0.1
0.03	0.01	0.01	0.95
0.0909	0.88888	0.0101	0.0101
0.97	0.01	0.01	0.01
0.0297	0.26732	0.23762	0.46534
0.15	0.31	0.21	0.33
0.51	0.2	0.05	0.24
0.23	0.01	0.27	0.49
0.08	0.12	0.37	0.43

MOTIF SRF_12_C2.t_CCawAtAwGGga.tcCCwTaTwtGG_a
letter-probability matrix: alength= 4 w= 14 nsites= 288
0.13	0.18	0.25	0.44
0.16	0.26	0.31	0.27
0.04	0.92	0.02	0.02
0.0099	0.89108	0.0099	0.0891
0.57	0.04	0.01	0.38
0.52	0.01	0.01	0.46
0.9	0.01	0.03	0.06
0.30303	0.0909	0.0202	0.58585
0.78	0.02	0.01	0.19
0.52	0.01	0.04	0.43
0.03	0.01	0.95	0.01
0.01	0.01	0.96	0.02
0.30303	0.19191	0.42424	0.0808
0.44	0.27	0.17	0.12

MOTIF SRF_12_C4.aTag_aTGAcTCA.TGAgTCAt_ctAt
letter-probability matrix: alength= 4 w= 13 nsites= 73
0.48	0.27	0.24	0.01
0.16831	0.15841	0.0198	0.65346
0.46	0.01	0.24	0.29
0.29	0.07	0.44	0.2
0.27272	0.30303	0.30303	0.12121
0.46	0.25	0.27	0.02
0.01	0.01	0.01	0.97
0.01	0.01	0.97	0.01
0.97	0.01	0.01	0.01
0.10891	0.43564	0.25742	0.19801
0.01	0.01	0.01	0.97
0.12871	0.79207	0.0099	0.0693
0.63366	0.0099	0.14851	0.20792

MOTIF SRF_13_C1.a_aTGAsTCAttATa.tATaaTGAsTCAt_t
letter-probability matrix: alength= 4 w= 15 nsites= 124
0.44554	0.20792	0.26732	0.0792
0.38383	0.0606	0.31313	0.24242
0.49	0.13	0.31	0.07
0.02	0.01	0.01	0.96
0.01	0.02	0.85	0.12
0.96	0.01	0.01	0.02
0.09	0.42	0.42	0.07
0.03	0.02	0.01	0.94
0.13	0.84	0.02	0.01
0.96039	0.0099	0.0099	0.0198
0.04	0.29	0.2	0.47
0.23	0.25	0.17	0.35
0.61386	0.099	0.0495	0.23762
0.2	0.09	0.23	0.48
0.42	0.23	0.04	0.31

MOTIF SRF_13_C2.t_CCaTaTawGG_A.T_CCwtAtAtGG_a
letter-probability matrix: alength= 4 w= 14 nsites= 459
0.14	0.17	0.24	0.45
0.17171	0.31313	0.20202	0.31313
0.01	0.96	0.01	0.02
0.01	0.91	0.01	0.07
0.53	0.05	0.02	0.4
0.18	0.01	0.02	0.79
0.58	0.01	0.04	0.37
0.07	0.04	0.01	0.88
0.56	0.02	0.01	0.41
0.43	0.02	0.04	0.51
0.05	0.01	0.93	0.01
0.02	0.02	0.94	0.02
0.31	0.25	0.26	0.18
0.49	0.24	0.17	0.1

MOTIF SRF_13_C3.T_rTGAcTCA.TGAgTCAy_A
letter-probability matrix: alength= 4 w= 10 nsites= 183
0.0891	0.21782	0.10891	0.58415
0.45	0.01	0.19	0.35
0.47524	0.10891	0.40594	0.0099
0.01	0.01	0.01	0.97
0.02	0.23	0.71	0.04
0.97	0.01	0.01	0.01
0.01	0.56	0.35	0.08
0.04	0.01	0.01	0.94
0.19	0.74	0.06	0.01
0.51	0.14	0.22	0.13

MOTIF SRF_13_C4.c_rTGwcTCA.TGAgwCAy_g
letter-probability matrix: alength= 4 w= 10 nsites= 75
0.21782	0.40594	0.25742	0.11881
0.44	0.01	0.2	0.35
0.44	0.12	0.42	0.02
0.01	0.01	0.01	0.97
0.04	0.04	0.91	0.01
0.44554	0.0099	0.0396	0.50495
0.02	0.5	0.37	0.11
0.08	0.01	0.01	0.9
0.18	0.75	0.06	0.01
0.97	0.01	0.01	0.01

MOTIF SRF_21_C1.CCCwTaTatGG_c.g_CCatAtAwGGG
letter-probability matrix: alength= 4 w= 13 nsites= 226
0.14	0.46	0.21	0.19
0.02	0.95	0.02	0.01
0.0101	0.94949	0.0101	0.0303
0.42424	0.0202	0.0101	0.54545
0.14851	0.0198	0.0198	0.81188
0.57425	0.0297	0.0891	0.30693
0.0707	0.0303	0.0202	0.87878
0.57	0.02	0.02	0.39
0.36	0.01	0.04	0.59
0.09	0.01	0.89	0.01
0.03	0.04	0.91	0.02
0.11	0.36	0.35	0.18
0.27722	0.40594	0.22772	0.0891

MOTIF SRF_21_C2.CCGGAAGTggc.gccACTTCCGG
letter-probability matrix: alength= 4 w= 11 nsites= 67
0.0693	0.63366	0.27722	0.0198
0.28	0.69	0.02	0.01
0.0198	0.0099	0.95049	0.0198
0.01	0.01	0.97	0.01
0.96	0.01	0.02	0.01
0.90909	0.0202	0.0101	0.0606
0.18	0.03	0.78	0.01
0.05	0.28	0.06	0.61
0.16	0.25	0.41	0.18
0.14	0.32	0.47	0.07
0.07	0.41	0.24	0.28

MOTIF SRF_22_C1.sCCCwTaTwtGGsc.gsCCawAtAwGGGs
letter-probability matrix: alength= 4 w= 14 nsites= 452
0.11	0.42	0.33	0.14
0.13	0.5	0.24	0.13
0.02	0.96	0.01	0.01
0.01	0.95	0.01	0.03
0.43434	0.0202	0.0101	0.53535
0.16	0.02	0.02	0.8
0.57	0.04	0.09	0.3
0.1	0.03	0.01	0.86
0.51	0.03	0.04	0.42
0.36	0.01	0.04	0.59
0.12121	0.0101	0.85858	0.0101
0.03	0.05	0.89	0.03
0.0891	0.39603	0.36633	0.14851
0.27	0.51	0.15	0.07

MOTIF SRF_22_C2.cCrCTTCCGGc_g.c_gCCGGAAGyGg
letter-probability matrix: alength= 4 w= 13 nsites= 110
0.0101	0.60606	0.32323	0.0606
0.16	0.5	0.24	0.1
0.46	0.12	0.38	0.04
0.0099	0.81188	0.0495	0.12871
0.0297	0.0198	0.0099	0.94059
0.01	0.02	0.02	0.95
0.01	0.97	0.01	0.01
0.01	0.97	0.01	0.01
0.0099	0.0198	0.73267	0.23762
0.0198	0.27722	0.65346	0.0495
0.12	0.39	0.24	0.25
0.0707	0.39393	0.21212	0.32323
0.13	0.31	0.42	0.14

MOTIF SRF_22_C3.cGCGcAsGCGCc.gGCGCsTgCGCg
letter-probability matrix: alength= 4 w= 12 nsites= 64
0.05	0.47	0.27	0.21
0.11881	0.14851	0.58415	0.14851
0.03	0.95	0.01	0.01
0.01	0.01	0.94	0.04
0.01	0.64	0.34	0.01
0.59405	0.19801	0.0891	0.11881
0.15841	0.37623	0.31683	0.14851
0.15	0.05	0.79	0.01
0.01	0.97	0.01	0.01
0.0099	0.0099	0.84158	0.13861
0.0099	0.73267	0.13861	0.11881
0.27	0.44	0.2	0.09

MOTIF SRF_22_C4.ggCrCTwCCGGcC.GgCCGGwAGyGcc
letter-probability matrix: alength= 4 w= 13 nsites= 53
0.08	0.32	0.46	0.14
0.17	0.3	0.41	0.12
0.05	0.67	0.25	0.03
0.49504	0.0099	0.48514	0.0099
0.0099	0.84158	0.0792	0.0693
0.02	0.01	0.07	0.9
0.52475	0.0099	0.0099	0.45544
0.01	0.97	0.01	0.01
0.01	0.97	0.01	0.01
0.0099	0.0297	0.77227	0.18811
0.01	0.27	0.65	0.07
0.26	0.34	0.25	0.15
0.0297	0.61386	0.30693	0.0495

MOTIF SRF_22_C5.gCGCacGCGCAc.gTGCGCgtGCGc
letter-probability matrix: alength= 4 w= 12 nsites= 101
0.21	0.27	0.46	0.06
0.03	0.95	0.01	0.01
0.16	0.01	0.82	0.01
0.0099	0.87128	0.10891	0.0099
0.5	0.32	0.01	0.17
0.02	0.5	0.31	0.17
0.16	0.23	0.53	0.08
0.01	0.97	0.01	0.01
0.0297	0.0099	0.86138	0.099
0.0099	0.87128	0.10891	0.0099
0.55445	0.26732	0.0594	0.11881
0.11	0.36	0.27	0.26

MOTIF SRF_23_C1.tccCCtTATawGGg_A.T_cCCwtATAaGGgga
letter-probability matrix: alength= 4 w= 16 nsites= 1872
0.12871	0.25742	0.14851	0.46534
0.08	0.44	0.18	0.3
0.12	0.44	0.2	0.24
0.0101	0.96969	0.0101	0.0101
0.01	0.95	0.01	0.03
0.38	0.02	0.01	0.59
0.17	0.01	0.01	0.81
0.67	0.02	0.04	0.27
0.10891	0.0297	0.0099	0.85148
0.59595	0.0101	0.0101	0.38383
0.42	0.01	0.03	0.54
0.06	0.01	0.92	0.01
0.0297	0.0297	0.91089	0.0297
0.23232	0.24242	0.32323	0.20202
0.31683	0.28712	0.28712	0.10891
0.57425	0.14851	0.16831	0.10891

MOTIF SRF_24_C1.C_CCCtTATatGGg_A.T_cCCatATAaGGG_G
letter-probability matrix: alength= 4 w= 16 nsites= 921
0.05	0.68	0.04	0.23
0.11	0.37	0.21	0.31
0.1	0.46	0.21	0.23
0.0101	0.96969	0.0101	0.0101
0.01	0.95	0.01	0.03
0.37	0.02	0.01	0.6
0.13	0.01	0.01	0.85
0.69696	0.0202	0.0404	0.24242
0.1	0.02	0.02	0.86
0.59	0.01	0.01	0.39
0.37623	0.0099	0.0297	0.58415
0.08	0.01	0.9	0.01
0.02	0.02	0.94	0.02
0.18	0.24	0.39	0.19
0.22	0.32	0.37	0.09
0.65346	0.10891	0.14851	0.0891

MOTIF SRF_24_C2.gCCGGAAGTGgc.gcCACTTCCGGc
letter-probability matrix: alength= 4 w= 12 nsites= 235
0.23	0.27	0.41	0.09
0.04	0.67	0.27	0.02
0.12	0.85	0.02	0.01
0.01	0.01	0.97	0.01
0.01	0.01	0.97	0.01
0.96	0.01	0.02	0.01
0.97	0.01	0.01	0.01
0.1	0.03	0.86	0.01
0.09	0.27	0.04	0.6
0.09	0.15	0.57	0.19
0.18	0.3	0.46	0.06
0.0792	0.48514	0.25742	0.17821

MOTIF SRF_24_C5.TGACGTCACA.TGTGACGTCA
letter-probability matrix: alength= 4 w= 10 nsites= 66
0.09	0.19	0.17	0.55
0.0198	0.0099	0.84158	0.12871
0.77	0.01	0.21	0.01
0.0594	0.89108	0.0099	0.0396
0.12871	0.0099	0.85148	0.0099
0.01	0.01	0.01	0.97
0.01	0.97	0.01	0.01
0.97	0.01	0.01	0.01
0.02	0.55	0.18	0.25
0.57425	0.12871	0.20792	0.0891

MOTIF SRF_25_C2.CCCwTaTwtGGc_A.T_gCCawAtAwGGG
letter-probability matrix: alength= 4 w= 14 nsites= 631
0.11	0.51	0.19	0.19
0.02	0.96	0.01	0.01
0.01	0.88	0.01	0.1
0.41414	0.0505	0.0101	0.52525
0.12	0.02	0.01	0.85
0.53	0.05	0.06	0.36
0.0505	0.0202	0.0101	0.91919
0.49	0.02	0.02	0.47
0.33	0.01	0.07	0.59
0.11111	0.0101	0.86868	0.0101
0.0303	0.0303	0.90909	0.0303
0.18	0.36	0.27	0.19
0.32	0.38	0.17	0.13
0.53465	0.21782	0.0495	0.19801

MOTIF SRF_25_C3.GTGACGTCAC.GTGACGTCAC
letter-probability matrix: alength= 4 w= 10 nsites= 85
0.23762	0.20792	0.50495	0.0495
0.01	0.01	0.01	0.97
0.0099	0.0099	0.85148	0.12871
0.79	0.01	0.19	0.01
0.01	0.7	0.11	0.18
0.18	0.11	0.7	0.01
0.01	0.19	0.01	0.79
0.12871	0.85148	0.0099	0.0099
0.97	0.01	0.01	0.01
0.0495	0.50495	0.20792	0.23762

MOTIF SRF_25_C4.a_aTGAsTCA.TGAsTCAt_t
letter-probability matrix: alength= 4 w= 10 nsites= 64
0.38383	0.0909	0.27272	0.25252
0.34	0.14	0.29	0.23
0.42424	0.22222	0.26262	0.0909
0.02	0.01	0.01	0.96
0.01	0.01	0.9	0.08
0.95	0.01	0.01	0.03
0.02	0.47	0.48	0.03
0.02	0.01	0.03	0.94
0.16	0.78	0.05	0.01
0.91	0.02	0.01	0.06

MOTIF SRF_25_C5.gTGAsGTCA.TGACsTCAc
letter-probability matrix: alength= 4 w= 9 nsites= 72
0.28	0.18	0.51	0.03
0.05	0.01	0.01	0.93
0.01	0.01	0.97	0.01
0.87128	0.0099	0.10891	0.0099
0.0297	0.46534	0.47524	0.0297
0.0891	0.0891	0.81188	0.0099
0.01	0.04	0.01	0.94
0.0099	0.89108	0.0594	0.0396
0.82178	0.0099	0.0099	0.15841

MOTIF SRF_26_C1.gc_gCCGGAAGtGgc.gcCaCTTCCGGc_gc
letter-probability matrix: alength= 4 w= 15 nsites= 317
0.26732	0.18811	0.47524	0.0693
0.08	0.51	0.34	0.07
0.22222	0.34343	0.36363	0.0707
0.22222	0.26262	0.43434	0.0808
0.05	0.67	0.27	0.01
0.17	0.79	0.03	0.01
0.02	0.01	0.95	0.02
0.01	0.01	0.97	0.01
0.95959	0.0101	0.0202	0.0101
0.94059	0.0099	0.0198	0.0297
0.1	0.06	0.83	0.01
0.07	0.33	0.06	0.54
0.10101	0.10101	0.68686	0.11111
0.19	0.28	0.5	0.03
0.0404	0.46464	0.33333	0.16161

MOTIF SRF_26_C2.tCCCtTATatGG.CCatATAaGGGa
letter-probability matrix: alength= 4 w= 12 nsites= 683
0.1	0.25	0.26	0.39
0.09	0.5	0.22	0.19
0.02	0.96	0.01	0.01
0.01	0.91	0.01	0.07
0.39	0.06	0.01	0.54
0.13	0.02	0.02	0.83
0.63366	0.0297	0.0594	0.27722
0.13861	0.0297	0.0297	0.80198
0.52	0.03	0.05	0.4
0.36	0.01	0.08	0.55
0.12	0.01	0.86	0.01
0.03	0.03	0.93	0.01

MOTIF SRF_26_C3.ctGTGACGTCAC.GTGACGTCACag
letter-probability matrix: alength= 4 w= 12 nsites= 125
0.09	0.4	0.26	0.25
0.16831	0.25742	0.17821	0.39603
0.27	0.16	0.55	0.02
0.01	0.01	0.01	0.97
0.01	0.01	0.96	0.02
0.89	0.01	0.09	0.01
0.0707	0.74747	0.0606	0.12121
0.1	0.05	0.8	0.05
0.02	0.16	0.01	0.81
0.07	0.9	0.02	0.01
0.93	0.02	0.02	0.03
0.07	0.51	0.2	0.22

MOTIF SRF_26_C4.a_TGAsTCAt.aTGAsTCA_t
letter-probability matrix: alength= 4 w= 10 nsites= 61
0.45544	0.17821	0.24752	0.11881
0.33	0.27	0.22	0.18
0.07	0.01	0.07	0.85
0.02	0.04	0.78	0.16
0.94	0.03	0.01	0.02
0.1	0.4	0.4	0.1
0.08	0.01	0.01	0.9
0.18	0.8	0.01	0.01
0.96	0.01	0.01	0.02
0.11111	0.25252	0.26262	0.37373

MOTIF SRF_26_C5.gCGCA_GCGCc.gGCGC_TGCGc
letter-probability matrix: alength= 4 w= 11 nsites= 160
0.21782	0.0891	0.45544	0.23762
0.11881	0.83168	0.0396	0.0099
0.01	0.01	0.97	0.01
0.01	0.82	0.16	0.01
0.59595	0.19191	0.14141	0.0707
0.13861	0.32673	0.32673	0.20792
0.0099	0.10891	0.87128	0.0099
0.01	0.97	0.01	0.01
0.01	0.01	0.9	0.08
0.0099	0.85148	0.0693	0.0693
0.21782	0.46534	0.23762	0.0792

MOTIF SRF_27_C1.cCCwTATatGGg_A.T_cCCatATAwGGg
letter-probability matrix: alength= 4 w= 14 nsites= 699
0.12871	0.41584	0.21782	0.23762
0.0202	0.94949	0.0202	0.0101
0.01	0.93	0.01	0.05
0.45544	0.0297	0.0099	0.50495
0.15	0.02	0.02	0.81
0.66336	0.0198	0.0495	0.26732
0.11111	0.0202	0.0101	0.85858
0.56	0.04	0.02	0.38
0.37	0.01	0.02	0.6
0.0808	0.0101	0.89898	0.0101
0.02	0.03	0.91	0.04
0.22772	0.22772	0.37623	0.16831
0.39	0.19	0.31	0.11
0.53465	0.12871	0.19801	0.13861

MOTIF SRF_27_C2.CwTTTCCTTaTAwG.CwTAtAAGGAAAwG
letter-probability matrix: alength= 4 w= 14 nsites= 126
0.0099	0.65346	0.11881	0.21782
0.34653	0.099	0.10891	0.44554
0.11881	0.18811	0.0099	0.68316
0.01	0.04	0.3	0.65
0.22772	0.12871	0.10891	0.53465
0.03	0.95	0.01	0.01
0.01	0.9	0.01	0.08
0.26	0.01	0.01	0.72
0.05	0.01	0.01	0.93
0.43	0.15	0.09	0.33
0.06	0.01	0.01	0.92
0.65	0.02	0.03	0.3
0.38	0.07	0.11	0.44
0.12871	0.0594	0.69306	0.11881

MOTIF SRF_28_C1.CCCwTATwTGGg.cCCAwATAwGGG
letter-probability matrix: alength= 4 w= 12 nsites= 631
0.12	0.5	0.22	0.16
0.0101	0.96969	0.0101	0.0101
0.01	0.91	0.01	0.07
0.46	0.03	0.01	0.5
0.18181	0.0101	0.0303	0.77777
0.65656	0.0303	0.0606	0.25252
0.07	0.02	0.01	0.9
0.47524	0.0396	0.0198	0.46534
0.29	0.01	0.03	0.67
0.11	0.01	0.87	0.01
0.0297	0.0495	0.86138	0.0594
0.20202	0.26262	0.38383	0.15151

MOTIF SRF_28_C2.CCGGAAGt.aCTTCCGG
letter-probability matrix: alength= 4 w= 8 nsites= 168
0.04	0.72	0.23	0.01
0.23232	0.72727	0.0303	0.0101
0.07	0.01	0.91	0.01
0.01	0.01	0.97	0.01
0.94	0.02	0.03	0.01
0.95	0.02	0.02	0.01
0.12	0.13	0.74	0.01
0.1	0.3	0.12	0.48

MOTIF SRF_28_C3.gCCACTTCCGgC.GcCGGAAGTGGc
letter-probability matrix: alength= 4 w= 12 nsites= 163
0.25	0.23	0.46	0.06
0.01	0.62	0.3	0.07
0.0792	0.68316	0.16831	0.0693
0.69306	0.0198	0.22772	0.0594
0.01	0.93	0.01	0.05
0.01	0.01	0.01	0.97
0.01	0.01	0.01	0.97
0.01	0.97	0.01	0.01
0.01	0.97	0.01	0.01
0.0099	0.0198	0.73267	0.23762
0.099	0.29702	0.53465	0.0693
0.0396	0.56435	0.19801	0.19801

MOTIF SRF_28_C4.cagcCGGAAG_g.c_CTTCCGgctg
letter-probability matrix: alength= 4 w= 12 nsites= 67
0.17	0.4	0.3	0.13
0.38	0.23	0.27	0.12
0.23	0.25	0.36	0.16
0.06	0.57	0.36	0.01
0.22	0.71	0.06	0.01
0.07	0.01	0.91	0.01
0.01	0.01	0.97	0.01
0.94	0.04	0.01	0.01
0.97	0.01	0.01	0.01
0.12871	0.10891	0.75247	0.0099
0.12	0.33	0.25	0.3
0.14	0.27	0.4	0.19

MOTIF SRF_28_C5.TtCCtTATAaGG_A.T_CCtTATAaGGaA
letter-probability matrix: alength= 4 w= 14 nsites= 591
0.0594	0.17821	0.22772	0.53465
0.21782	0.20792	0.22772	0.34653
0.01	0.95	0.01	0.03
0.0099	0.86138	0.0099	0.11881
0.41	0.03	0.01	0.55
0.01	0.16	0.01	0.82
0.67	0.01	0.06	0.26
0.01	0.01	0.01	0.97
0.58	0.11	0.03	0.28
0.5	0.01	0.13	0.36
0.0792	0.0099	0.70297	0.20792
0.01	0.01	0.97	0.01
0.36363	0.31313	0.31313	0.0101
0.55445	0.21782	0.099	0.12871

MOTIF SRF_29_C1.cgCCGGAAGTGgcG.CgcCACTTCCGGcg
letter-probability matrix: alength= 4 w= 14 nsites= 415
0.23762	0.39603	0.25742	0.10891
0.21	0.3	0.4	0.09
0.05	0.7	0.23	0.02
0.16	0.8	0.03	0.01
0.02	0.01	0.96	0.01
0.01	0.01	0.97	0.01
0.95	0.02	0.02	0.01
0.96969	0.0101	0.0101	0.0101
0.12	0.03	0.84	0.01
0.08	0.21	0.04	0.67
0.06	0.15	0.69	0.1
0.18	0.3	0.48	0.04
0.03	0.48	0.32	0.17
0.11881	0.21782	0.57425	0.0891

MOTIF SRF_29_C2.GGTGACGTCACa.tGTGACGTCACC
letter-probability matrix: alength= 4 w= 12 nsites= 136
0.16831	0.16831	0.54455	0.11881
0.26	0.18	0.52	0.04
0.0594	0.0198	0.0198	0.90099
0.0202	0.0101	0.92929	0.0404
0.88	0.01	0.1	0.01
0.03	0.83	0.1	0.04
0.1	0.03	0.86	0.01
0.0198	0.0693	0.0099	0.90099
0.05	0.92	0.02	0.01
0.94059	0.0099	0.0099	0.0396
0.05	0.53	0.2	0.22
0.44554	0.17821	0.25742	0.11881

MOTIF SRF_29_C3.cCCCtTaTawGGcm.kgCCwtAtAaGGGg
letter-probability matrix: alength= 4 w= 14 nsites= 500
0.07	0.44	0.23	0.26
0.09	0.5	0.2	0.21
0.0101	0.96969	0.0101	0.0101
0.01	0.96	0.01	0.02
0.35	0.02	0.01	0.62
0.1	0.01	0.01	0.88
0.59	0.02	0.03	0.36
0.14	0.03	0.01	0.82
0.6	0.04	0.02	0.34
0.41	0.01	0.05	0.53
0.08	0.01	0.9	0.01
0.0404	0.0404	0.89898	0.0202
0.18811	0.37623	0.24752	0.18811
0.38	0.35	0.17	0.1

MOTIF SRF_29_C4.gsgTGAcTCAgC.GcTGAgTCAcsc
letter-probability matrix: alength= 4 w= 12 nsites= 171
0.19801	0.28712	0.42574	0.0891
0.17821	0.35643	0.40594	0.0594
0.31683	0.22772	0.42574	0.0297
0.01	0.01	0.01	0.97
0.0101	0.0101	0.94949	0.0303
0.97	0.01	0.01	0.01
0.03	0.57	0.39	0.01
0.02	0.01	0.09	0.88
0.07	0.88	0.04	0.01
0.96	0.01	0.01	0.02
0.05	0.28	0.41	0.26
0.14	0.5	0.18	0.18

MOTIF SRF_30_C1.C_cCCtTATatGGgGG.CCcCCatATAaGGg_G
letter-probability matrix: alength= 4 w= 16 nsites= 310
0.0396	0.72277	0.0396	0.19801
0.1	0.29	0.28	0.33
0.11	0.41	0.26	0.22
0.0198	0.94059	0.0198	0.0198
0.01	0.95	0.01	0.03
0.38	0.02	0.01	0.59
0.11	0.01	0.01	0.87
0.68	0.01	0.05	0.26
0.0404	0.0101	0.0101	0.93939
0.62	0.02	0.01	0.35
0.41	0.01	0.02	0.56
0.0808	0.0101	0.89898	0.0101
0.02	0.02	0.94	0.02
0.12871	0.27722	0.46534	0.12871
0.22	0.23	0.48	0.07
0.17171	0.0505	0.60606	0.17171

MOTIF SRF_30_C2.s_gCCGGAAGTGg.cCACTTCCGGc_s
letter-probability matrix: alength= 4 w= 13 nsites= 131
0.1	0.36	0.41	0.13
0.21	0.36	0.33	0.1
0.22	0.26	0.43	0.09
0.05	0.71	0.23	0.01
0.08	0.88	0.02	0.02
0.0297	0.0099	0.95049	0.0099
0.01	0.01	0.97	0.01
0.94	0.01	0.03	0.02
0.97	0.01	0.01	0.01
0.0505	0.0303	0.90909	0.0101
0.07	0.28	0.04	0.61
0.11	0.22	0.57	0.1
0.11	0.35	0.46	0.08

MOTIF SRF_30_C3.gyGTGACGTCACc.gGTGACGTCACrc
letter-probability matrix: alength= 4 w= 13 nsites= 60
0.099	0.32673	0.42574	0.14851
0.06	0.34	0.17	0.43
0.21	0.18	0.57	0.04
0.02	0.01	0.01	0.96
0.0099	0.0099	0.94059	0.0396
0.94	0.01	0.04	0.01
0.01	0.83	0.02	0.14
0.08	0.12	0.76	0.04
0.01	0.1	0.01	0.88
0.04	0.93	0.01	0.02
0.92929	0.0202	0.0202	0.0303
0.04	0.54	0.15	0.27
0.13	0.42	0.25	0.2

MOTIF SRSF1_1_C1.srgCCGGAAGtGGc.gCCaCTTCCGGcys
letter-probability matrix: alength= 4 w= 14 nsites= 175
0.11	0.43	0.35	0.11
0.36363	0.16161	0.36363	0.11111
0.22222	0.28282	0.40404	0.0909
0.0396	0.66336	0.27722	0.0198
0.07	0.86	0.06	0.01
0.0297	0.0198	0.93069	0.0198
0.01	0.01	0.97	0.01
0.87	0.05	0.07	0.01
0.91	0.01	0.07	0.01
0.0891	0.0594	0.84158	0.0099
0.12	0.27	0.09	0.52
0.07	0.25	0.57	0.11
0.14851	0.23762	0.60396	0.0099
0.17	0.45	0.32	0.06

MOTIF SRSF1_1_C2.cGCCGCCATCTTGGgG.CcCCAAGATGGCGGCg
letter-probability matrix: alength= 4 w= 16 nsites= 198
0.0594	0.52475	0.37623	0.0396
0.0099	0.0198	0.80198	0.16831
0.0202	0.87878	0.0606	0.0404
0.08	0.77	0.08	0.07
0.03	0.03	0.92	0.02
0.01	0.97	0.01	0.01
0.01	0.97	0.01	0.01
0.93939	0.0101	0.0101	0.0404
0.02	0.02	0.02	0.94
0.01	0.69	0.14	0.16
0.03	0.03	0.03	0.91
0.01	0.01	0.01	0.97
0.0707	0.20202	0.64646	0.0808
0.09	0.26	0.52	0.13
0.19191	0.30303	0.44444	0.0606
0.12871	0.12871	0.50495	0.23762

MOTIF SRSF1_1_C5.g_cCGGwAGtGm.kCaCTwCCGg_c
letter-probability matrix: alength= 4 w= 12 nsites= 156
0.12	0.28	0.52	0.08
0.2	0.34	0.35	0.11
0.01	0.58	0.4	0.01
0.099	0.86138	0.0297	0.0099
0.01	0.09	0.89	0.01
0.01	0.01	0.97	0.01
0.50495	0.0396	0.0099	0.44554
0.8	0.01	0.15	0.04
0.0594	0.13861	0.79207	0.0099
0.12	0.29	0.09	0.5
0.03	0.2	0.63	0.14
0.35643	0.44554	0.12871	0.0693

MOTIF SRSF4_1_C2.CgCGCa_GCGCCg.cGGCGC_tGCGcG
letter-probability matrix: alength= 4 w= 13 nsites= 31
0.0495	0.52475	0.24752	0.17821
0.08	0.18	0.48	0.26
0.14851	0.76237	0.0792	0.0099
0.01	0.01	0.97	0.01
0.0198	0.82178	0.14851	0.0099
0.45544	0.30693	0.13861	0.099
0.21782	0.31683	0.13861	0.32673
0.01	0.15	0.79	0.05
0.0693	0.87128	0.0099	0.0495
0.0099	0.10891	0.73267	0.14851
0.0099	0.80198	0.15841	0.0297
0.23762	0.61386	0.12871	0.0198
0.29292	0.27272	0.42424	0.0101

MOTIF SRY_1_C1.gtTTCAGCACCAgGGACAGm.kCTGTCCcTGGTGCTGAAac
letter-probability matrix: alength= 4 w= 20 nsites= 175
0.22772	0.18811	0.44554	0.13861
0.13	0.3	0.17	0.4
0.0303	0.0101	0.19191	0.76767
0.0198	0.11881	0.16831	0.69306
0.01	0.95	0.02	0.02
0.91	0.01	0.01	0.07
0.02	0.05	0.92	0.01
0.09	0.76	0.14	0.01
0.93	0.01	0.03	0.03
0.0101	0.92929	0.0505	0.0101
0.07	0.84	0.04	0.05
0.45544	0.11881	0.19801	0.22772
0.07	0.31	0.44	0.18
0.01	0.05	0.93	0.01
0.03	0.02	0.94	0.01
0.83	0.14	0.01	0.02
0.04	0.91	0.04	0.01
0.89	0.01	0.04	0.06
0.03	0.01	0.94	0.02
0.37	0.47	0.12	0.04

MOTIF SRY_1_C3.CgCTGTCCGkGGTGCyG.CrGCACCmCGGACAGcG
letter-probability matrix: alength= 4 w= 17 nsites= 55
0.0396	0.85148	0.0099	0.099
0.33	0.02	0.62	0.03
0.0101	0.91919	0.0606	0.0101
0.01	0.01	0.01	0.97
0.01	0.03	0.95	0.01
0.02	0.01	0.11	0.86
0.01	0.96	0.01	0.02
0.14	0.65	0.14	0.07
0.23	0.23	0.49	0.05
0.1	0.16	0.35	0.39
0.02	0.01	0.95	0.02
0.01	0.15	0.82	0.02
0.03	0.02	0.01	0.94
0.01	0.07	0.9	0.02
0.04	0.86	0.09	0.01
0.02	0.45	0.01	0.52
0.11881	0.0099	0.80198	0.0693

MOTIF SRY_1_C4.s_CCGGAAGTGg.cCACTTCCGG_s
letter-probability matrix: alength= 4 w= 12 nsites= 195
0.02	0.45	0.43	0.1
0.26	0.38	0.34	0.02
0.03	0.64	0.3	0.03
0.17	0.81	0.01	0.01
0.01	0.01	0.97	0.01
0.01	0.01	0.97	0.01
0.9	0.03	0.06	0.01
0.94	0.01	0.04	0.01
0.01	0.08	0.9	0.01
0.099	0.19801	0.0891	0.61386
0.05	0.02	0.91	0.02
0.24242	0.28282	0.41414	0.0606

MOTIF SRY_1_C5.caGCACCryGGACAgs.scTGTCCryGGTGCtg
letter-probability matrix: alength= 4 w= 16 nsites= 55
0.0495	0.54455	0.36633	0.0396
0.6	0.37	0.02	0.01
0.03	0.01	0.89	0.07
0.06	0.83	0.1	0.01
0.96	0.01	0.01	0.02
0.01	0.83	0.15	0.01
0.02	0.94	0.01	0.03
0.46534	0.0594	0.38613	0.0891
0.11	0.38	0.1	0.41
0.03	0.02	0.94	0.01
0.01	0.01	0.97	0.01
0.94	0.04	0.01	0.01
0.01	0.96	0.02	0.01
0.9	0.08	0.01	0.01
0.01	0.02	0.55	0.42
0.0792	0.44554	0.44554	0.0297

MOTIF SRY_2_C1.c_TTCAGCACCA_G.C_TGGTGCTGAA_g
letter-probability matrix: alength= 4 w= 14 nsites= 93
0.11881	0.44554	0.33663	0.099
0.14141	0.29292	0.34343	0.22222
0.0808	0.0505	0.21212	0.65656
0.02	0.02	0.04	0.92
0.01	0.97	0.01	0.01
0.97	0.01	0.01	0.01
0.01	0.03	0.95	0.01
0.05	0.82	0.12	0.01
0.92	0.01	0.03	0.04
0.0297	0.90099	0.0594	0.0099
0.0297	0.92079	0.0198	0.0297
0.59595	0.11111	0.15151	0.14141
0.31	0.35	0.14	0.2
0.13	0.15	0.62	0.1

MOTIF SRY_2_C2.kCTGTCCC_GGTGCTGm.kCAGCACC_GGGACAGm
letter-probability matrix: alength= 4 w= 17 nsites= 195
0.01	0.09	0.47	0.43
0.0202	0.94949	0.0101	0.0202
0.10891	0.0297	0.0297	0.83168
0.01	0.1	0.88	0.01
0.0404	0.0101	0.13131	0.81818
0.01	0.95	0.01	0.03
0.0099	0.96039	0.0198	0.0099
0.17821	0.50495	0.24752	0.0693
0.31	0.21	0.15	0.33
0.07	0.22	0.54	0.17
0.01	0.01	0.97	0.01
0.01	0.07	0.01	0.91
0.02	0.09	0.85	0.04
0.01	0.96	0.01	0.02
0.12	0.03	0.02	0.83
0.03	0.03	0.93	0.01
0.44	0.42	0.11	0.03

MOTIF SRY_2_C3.CrGCACCacGGACAGCG.CGCTGTCCgtGGTGCyG
letter-probability matrix: alength= 4 w= 17 nsites= 143
0.10891	0.76237	0.0396	0.0891
0.53	0.03	0.42	0.02
0.0303	0.0606	0.88888	0.0202
0.0303	0.87878	0.0707	0.0202
0.93939	0.0101	0.0303	0.0202
0.0101	0.92929	0.0505	0.0101
0.0101	0.95959	0.0101	0.0202
0.47	0.29	0.14	0.1
0.11	0.48	0.15	0.26
0.09	0.06	0.67	0.18
0.04	0.01	0.94	0.01
0.95	0.01	0.02	0.02
0.01	0.86	0.12	0.01
0.97	0.01	0.01	0.01
0.01	0.14	0.83	0.02
0.0198	0.68316	0.0297	0.26732
0.12871	0.0198	0.78217	0.0693

MOTIF SRY_2_C4.cmGCACCrtGGACAkg.cmTGTCCayGGTGCkg
letter-probability matrix: alength= 4 w= 16 nsites= 73
0.0495	0.51485	0.38613	0.0495
0.53	0.44	0.02	0.01
0.01	0.01	0.91	0.07
0.04	0.83	0.11	0.02
0.97	0.01	0.01	0.01
0.01	0.94	0.04	0.01
0.01	0.95	0.02	0.02
0.41	0.09	0.4	0.1
0.11111	0.32323	0.0808	0.48484
0.01	0.01	0.96	0.02
0.01	0.01	0.97	0.01
0.95959	0.0101	0.0202	0.0101
0.0099	0.88118	0.099	0.0099
0.89898	0.0808	0.0101	0.0101
0.02	0.01	0.51	0.46
0.0495	0.38613	0.53465	0.0297

MOTIF SRY_2_C5.ctGTCCCCGGTGCTrg.cyAGCACCGGGGACag
letter-probability matrix: alength= 4 w= 16 nsites= 45
0.01	0.55	0.05	0.39
0.0297	0.40594	0.0297	0.53465
0.0198	0.13861	0.77227	0.0693
0.0099	0.0099	0.14851	0.83168
0.0099	0.87128	0.0792	0.0396
0.01	0.91	0.04	0.04
0.17821	0.53465	0.22772	0.0594
0.07	0.6	0.08	0.25
0.26	0.07	0.58	0.09
0.06	0.22	0.54	0.18
0.01	0.05	0.01	0.93
0.01	0.01	0.91	0.07
0.01	0.97	0.01	0.01
0.05	0.01	0.03	0.91
0.45544	0.0396	0.49504	0.0099
0.40594	0.0495	0.53465	0.0099

MOTIF SRY_3_C1.kCTGTCC_TGGTGCTGAA_g.c_TTCAGCACCA_GGACAGm
letter-probability matrix: alength= 4 w= 20 nsites= 307
0.0099	0.12871	0.45544	0.40594
0.01	0.97	0.01	0.01
0.02	0.01	0.08	0.89
0.0101	0.12121	0.82828	0.0404
0.04	0.02	0.15	0.79
0.01	0.92	0.04	0.03
0.02	0.86	0.1	0.02
0.2	0.35	0.34	0.11
0.18	0.17	0.07	0.58
0.04	0.02	0.9	0.04
0.01	0.02	0.95	0.02
0.02	0.02	0.01	0.95
0.01	0.1	0.82	0.07
0.01	0.94	0.04	0.01
0.0101	0.0101	0.0101	0.96969
0.01	0.01	0.97	0.01
0.82	0.13	0.04	0.01
0.63366	0.23762	0.0495	0.0792
0.22	0.34	0.32	0.12
0.10101	0.32323	0.45454	0.12121

MOTIF SRY_3_C2.AGCACCaCGGACAGCt.aGCTGTCCGtGGTGCT
letter-probability matrix: alength= 4 w= 16 nsites= 65
0.67	0.24	0.02	0.07
0.0099	0.0198	0.93069	0.0396
0.04	0.9	0.04	0.02
0.94	0.01	0.02	0.03
0.0198	0.94059	0.0297	0.0099
0.01	0.95	0.01	0.03
0.52	0.27	0.13	0.08
0.01	0.71	0.1	0.18
0.12	0.04	0.8	0.04
0.06	0.08	0.79	0.07
0.96	0.02	0.01	0.01
0.01	0.85	0.13	0.01
0.97	0.01	0.01	0.01
0.01	0.02	0.96	0.01
0.03	0.93	0.03	0.01
0.09	0.01	0.34	0.56

MOTIF SRY_3_C3.ctGTCCCCGGTGCTrr.yyAGCACCGGGGACag
letter-probability matrix: alength= 4 w= 16 nsites= 42
0.01	0.59	0.04	0.36
0.0198	0.39603	0.0594	0.52475
0.01	0.16	0.74	0.09
0.0693	0.0099	0.099	0.82178
0.01	0.97	0.01	0.01
0.0198	0.89108	0.0594	0.0297
0.19	0.51	0.24	0.06
0.0594	0.56435	0.099	0.27722
0.26732	0.0693	0.56435	0.099
0.07	0.21	0.57	0.15
0.0099	0.13861	0.0495	0.80198
0.0099	0.099	0.82178	0.0693
0.01	0.94	0.01	0.04
0.04	0.01	0.01	0.94
0.46534	0.0594	0.46534	0.0099
0.39603	0.0891	0.50495	0.0099

MOTIF SRY_3_C4.TGTCCAGGGTGCTGAAcA.TgTTCAGCACCCTGGACA
letter-probability matrix: alength= 4 w= 18 nsites= 59
0.11881	0.15841	0.18811	0.53465
0.1	0.16	0.57	0.17
0.0303	0.0303	0.0909	0.84848
0.0396	0.81188	0.0297	0.11881
0.01	0.97	0.01	0.01
0.65346	0.0297	0.28712	0.0297
0.07	0.08	0.61	0.24
0.01	0.01	0.97	0.01
0.01	0.03	0.95	0.01
0.0101	0.0303	0.0101	0.94949
0.01	0.03	0.93	0.03
0.27	0.55	0.12	0.06
0.01	0.23	0.05	0.71
0.01	0.01	0.97	0.01
0.90099	0.0495	0.0297	0.0198
0.77	0.21	0.01	0.01
0.0505	0.54545	0.31313	0.0909
0.51485	0.21782	0.15841	0.10891

MOTIF SSRP1_1_C1.tGyAAACA_aa.tt_TGTTTrCa
letter-probability matrix: alength= 4 w= 11 nsites= 37
0.17	0.01	0.28	0.54
0.0202	0.0606	0.73737	0.18181
0.03	0.48	0.01	0.48
0.68	0.21	0.1	0.01
0.82178	0.14851	0.0099	0.0198
0.95	0.03	0.01	0.01
0.01	0.95	0.02	0.02
0.9	0.02	0.01	0.07
0.17	0.26	0.32	0.25
0.39	0.14	0.21	0.26
0.45	0.25	0.2	0.1

MOTIF SSRP1_1_C2.GCCACCtgGTGGCC.GGCCACcaGGTGGC
letter-probability matrix: alength= 4 w= 14 nsites= 128
0.13861	0.0693	0.66336	0.12871
0.06	0.68	0.21	0.05
0.01	0.97	0.01	0.01
0.63366	0.30693	0.0495	0.0099
0.01	0.71	0.18	0.1
0.0404	0.82828	0.0101	0.12121
0.25252	0.24242	0.0303	0.47474
0.3	0.04	0.41	0.25
0.15	0.03	0.81	0.01
0.0099	0.10891	0.22772	0.65346
0.01	0.01	0.97	0.01
0.01	0.18	0.8	0.01
0.16	0.49	0.19	0.16
0.19801	0.50495	0.16831	0.12871

MOTIF SSRP1_1_C3.cTGACCTTgg.ccAAGGTCAg
letter-probability matrix: alength= 4 w= 10 nsites= 81
0.21	0.42	0.32	0.05
0.14	0.01	0.17	0.68
0.0099	0.12871	0.77227	0.0891
0.46464	0.16161	0.19191	0.18181
0.12871	0.85148	0.0099	0.0099
0.01	0.95	0.01	0.03
0.02	0.01	0.01	0.96
0.01	0.01	0.01	0.97
0.0495	0.0792	0.54455	0.32673
0.12	0.26	0.47	0.15

MOTIF SSRP1_1_C4.CgCGCC_tCTGsyG.CrsCAGa_GGCGcG
letter-probability matrix: alength= 4 w= 14 nsites= 126
0.23762	0.47524	0.19801	0.0891
0.29	0.02	0.54	0.15
0.04	0.75	0.01	0.2
0.01	0.22	0.69	0.08
0.01	0.9	0.08	0.01
0.01	0.9	0.08	0.01
0.35	0.36	0.23	0.06
0.0202	0.28282	0.29292	0.40404
0.01	0.94	0.04	0.01
0.0594	0.11881	0.0099	0.81188
0.0891	0.0099	0.81188	0.0891
0.01	0.44	0.54	0.01
0.13	0.45	0.01	0.41
0.09	0.16	0.67	0.08

MOTIF SSRP1_2_C2.s_CCACt_GGtG_c.g_CaCC_aGTGG_s
letter-probability matrix: alength= 4 w= 14 nsites= 52
0.17	0.42	0.4	0.01
0.36363	0.29292	0.26262	0.0808
0.01	0.79	0.19	0.01
0.01	0.97	0.01	0.01
0.68	0.29	0.02	0.01
0.099	0.76237	0.12871	0.0099
0.15	0.31	0.03	0.51
0.33	0.14	0.22	0.31
0.29	0.01	0.69	0.01
0.01	0.3	0.68	0.01
0.1	0.01	0.3	0.59
0.0099	0.12871	0.85148	0.0099
0.14851	0.31683	0.26732	0.26732
0.18	0.43	0.14	0.25

MOTIF SSRP1_2_C4.saGCGCcCcCTgC.GcAGgGgGCGCts
letter-probability matrix: alength= 4 w= 13 nsites= 59
0.0099	0.39603	0.49504	0.099
0.4	0.22	0.27	0.11
0.01	0.01	0.81	0.17
0.01	0.71	0.16	0.12
0.27	0.01	0.59	0.13
0.01	0.95	0.01	0.03
0.0792	0.55445	0.33663	0.0297
0.01	0.95	0.01	0.03
0.01	0.6	0.02	0.37
0.01	0.97	0.01	0.01
0.0099	0.0693	0.0495	0.87128
0.15	0.15	0.42	0.28
0.08	0.61	0.26	0.05

MOTIF SSRP1_3_C1.g_GyAAACAgA.TcTGTTTrC_c
letter-probability matrix: alength= 4 w= 11 nsites= 68
0.15	0.24	0.35	0.26
0.34343	0.0101	0.21212	0.43434
0.10891	0.0297	0.69306	0.16831
0.03	0.45	0.01	0.51
0.88888	0.0707	0.0303	0.0101
0.88	0.1	0.01	0.01
0.96	0.01	0.02	0.01
0.0101	0.80808	0.0101	0.17171
0.97	0.01	0.01	0.01
0.15841	0.28712	0.37623	0.17821
0.52	0.24	0.12	0.12

MOTIF SSRP1_3_C2.TTGCaCAA.TTGtGCAA
letter-probability matrix: alength= 4 w= 8 nsites= 61
0.0792	0.10891	0.0792	0.73267
0.0693	0.0099	0.0693	0.85148
0.26	0.01	0.55	0.18
0.04	0.94	0.01	0.01
0.61	0.04	0.01	0.34
0.0891	0.69306	0.0891	0.12871
0.97	0.01	0.01	0.01
0.83168	0.0099	0.14851	0.0099

MOTIF SSRP1_3_C3.sCCsyCTGGTG.CACCAGrsGGs
letter-probability matrix: alength= 4 w= 11 nsites= 105
0.0693	0.38613	0.36633	0.17821
0.02	0.96	0.01	0.01
0.12871	0.76237	0.0099	0.099
0.12	0.41	0.36	0.11
0.0099	0.49504	0.0594	0.43564
0.0099	0.82178	0.0099	0.15841
0.01	0.01	0.01	0.97
0.02	0.01	0.96	0.01
0.10891	0.14851	0.60396	0.13861
0.11881	0.0099	0.0495	0.82178
0.0099	0.0099	0.85148	0.12871

MOTIF SSRP1_3_C4.c_gTGAsTCAca.tgTGAsTCAc_g
letter-probability matrix: alength= 4 w= 12 nsites= 20
0.01	0.47	0.23	0.29
0.29	0.3	0.32	0.09
0.28	0.18	0.37	0.17
0.01	0.01	0.01	0.97
0.02	0.21	0.76	0.01
0.78	0.03	0.01	0.18
0.0099	0.49504	0.48514	0.0099
0.18	0.11	0.01	0.7
0.0099	0.96039	0.0198	0.0099
0.95049	0.0099	0.0099	0.0297
0.0297	0.47524	0.13861	0.35643
0.4	0.28	0.16	0.16

MOTIF SSRP1_3_C5.TGaCCTTkg.cmAAGGtCA
letter-probability matrix: alength= 4 w= 9 nsites= 55
0.07	0.01	0.2	0.72
0.0099	0.16831	0.74257	0.0792
0.4	0.12	0.22	0.26
0.01	0.96	0.02	0.01
0.01	0.97	0.01	0.01
0.02	0.03	0.01	0.94
0.01	0.01	0.03	0.95
0.0297	0.0099	0.51485	0.44554
0.10891	0.28712	0.39603	0.20792

MOTIF STAG1_1_C1.crgcGCCCyCTGGTGG_gG.Cc_CCACCAGrGGGCgcyg
letter-probability matrix: alength= 4 w= 19 nsites= 2053
0.1	0.44	0.29	0.17
0.42	0.11	0.35	0.12
0.05	0.34	0.57	0.04
0.0303	0.60606	0.0101	0.35353
0.07	0.04	0.81	0.08
0.0303	0.90909	0.0303	0.0303
0.03	0.91	0.02	0.04
0.29	0.65	0.04	0.02
0.01	0.52	0.01	0.46
0.01	0.97	0.01	0.01
0.0606	0.0303	0.0101	0.89898
0.23232	0.10101	0.54545	0.12121
0.02	0.3	0.63	0.05
0.0707	0.0505	0.0101	0.86868
0.01	0.01	0.97	0.01
0.04	0.2	0.71	0.05
0.07	0.4	0.31	0.22
0.1	0.34	0.46	0.1
0.20792	0.0099	0.71287	0.0693

MOTIF STAG1_1_C2.GCCaCCwGGtGGC_g.c_GCCaCCwGGtGGC
letter-probability matrix: alength= 4 w= 15 nsites= 226
0.22222	0.0101	0.70707	0.0606
0.04	0.94	0.01	0.01
0.01	0.97	0.01	0.01
0.55	0.42	0.02	0.01
0.03	0.66	0.05	0.26
0.17821	0.62376	0.0198	0.17821
0.40594	0.0198	0.18811	0.38613
0.19191	0.0101	0.74747	0.0505
0.14	0.16	0.69	0.01
0.0099	0.0198	0.33663	0.63366
0.01	0.01	0.97	0.01
0.0198	0.0198	0.89108	0.0693
0.18	0.57	0.09	0.16
0.34343	0.25252	0.37373	0.0303
0.26732	0.26732	0.44554	0.0198

MOTIF STAG1_1_C4.GcCm_CcgG_kGgC.GcCm_CcgG_kGgC
letter-probability matrix: alength= 4 w= 14 nsites= 74
0.0693	0.13861	0.61386	0.17821
0.11	0.55	0.28	0.06
0.0792	0.85148	0.0099	0.0594
0.51485	0.46534	0.0099	0.0099
0.38	0.22	0.01	0.39
0.0099	0.88118	0.099	0.0099
0.09	0.59	0.01	0.31
0.31	0.01	0.59	0.09
0.0099	0.099	0.88118	0.0099
0.39	0.01	0.22	0.38
0.0099	0.0099	0.46534	0.51485
0.0594	0.0099	0.85148	0.0792
0.06	0.28	0.55	0.11
0.17821	0.61386	0.13861	0.0693

MOTIF STAG1_1_C5.mcCTGGTGGCCArk.myTGGCCACCAGgk
letter-probability matrix: alength= 4 w= 14 nsites= 250
0.36633	0.40594	0.0594	0.16831
0.0792	0.49504	0.10891	0.31683
0.01	0.97	0.01	0.01
0.01	0.07	0.01	0.91
0.28	0.02	0.59	0.11
0.01	0.3	0.68	0.01
0.2	0.01	0.01	0.78
0.01	0.01	0.97	0.01
0.01	0.01	0.94	0.04
0.13	0.61	0.01	0.25
0.0792	0.79207	0.099	0.0297
0.91	0.01	0.02	0.06
0.36633	0.10891	0.44554	0.0792
0.16	0.05	0.37	0.42

MOTIF STAT1_2_C1.GcACTACAAtTCCCAGt.aCTGGGAaTTGTAGTgC
letter-probability matrix: alength= 4 w= 17 nsites= 170
0.17821	0.13861	0.46534	0.21782
0.26262	0.42424	0.28282	0.0303
0.71	0.14	0.08	0.07
0.01	0.96	0.01	0.02
0.0101	0.0101	0.0101	0.96969
0.95959	0.0101	0.0101	0.0202
0.02	0.96	0.01	0.01
0.78	0.03	0.15	0.04
0.53	0.08	0.15	0.24
0.08	0.3	0.15	0.47
0.0297	0.0693	0.0396	0.86138
0.0101	0.93939	0.0101	0.0404
0.01	0.97	0.01	0.01
0.01	0.97	0.01	0.01
0.78787	0.0101	0.18181	0.0202
0.03	0.18	0.63	0.16
0.27	0.2	0.16	0.37

MOTIF STAT1_2_C2.c_gcCGGAAGtGgC.GcCaCTTCCGgc_g
letter-probability matrix: alength= 4 w= 14 nsites= 148
0.0693	0.49504	0.30693	0.12871
0.31	0.28	0.34	0.07
0.23762	0.25742	0.38613	0.11881
0.0297	0.62376	0.32673	0.0198
0.12	0.83	0.03	0.02
0.0202	0.0101	0.95959	0.0101
0.01	0.01	0.97	0.01
0.88	0.05	0.05	0.02
0.96	0.01	0.02	0.01
0.07	0.05	0.87	0.01
0.13	0.36	0.03	0.48
0.07	0.14	0.66	0.13
0.06	0.31	0.6	0.03
0.10891	0.47524	0.21782	0.19801

MOTIF STAT1_2_C3.tACTACaTGTCCC.GGGACAtGTAGTa
letter-probability matrix: alength= 4 w= 13 nsites= 11
0.21782	0.13861	0.21782	0.42574
0.97	0.01	0.01	0.01
0.01	0.97	0.01	0.01
0.01	0.01	0.01	0.97
0.87128	0.0495	0.0099	0.0693
0.19801	0.55445	0.21782	0.0297
0.50495	0.0792	0.10891	0.30693
0.21782	0.0891	0.0891	0.60396
0.0099	0.15841	0.65346	0.17821
0.01	0.02	0.01	0.96
0.01	0.97	0.01	0.01
0.01	0.97	0.01	0.01
0.01	0.97	0.01	0.01

MOTIF STAT1_2_C4.cGCGCasGCGCas.stGCGCstGCGCg
letter-probability matrix: alength= 4 w= 13 nsites= 493
0.0303	0.44444	0.29292	0.23232
0.12	0.11	0.72	0.05
0.10891	0.85148	0.0198	0.0198
0.01	0.01	0.97	0.01
0.01	0.91	0.07	0.01
0.55555	0.37373	0.0606	0.0101
0.0891	0.35643	0.37623	0.17821
0.0198	0.0792	0.88118	0.0198
0.01	0.97	0.01	0.01
0.01	0.03	0.87	0.09
0.0099	0.93069	0.0396	0.0198
0.4	0.3	0.19	0.11
0.16	0.39	0.39	0.06

MOTIF STAT1_2_C5.aCTACAgaTcCCAGGt.aCCTGGgAtcTGTAGt
letter-probability matrix: alength= 4 w= 16 nsites= 38
0.50495	0.13861	0.0099	0.34653
0.01	0.69	0.1	0.2
0.04	0.01	0.01	0.94
0.97	0.01	0.01	0.01
0.08	0.9	0.01	0.01
0.96	0.01	0.01	0.02
0.27722	0.0792	0.52475	0.11881
0.45	0.17	0.11	0.27
0.19	0.07	0.2	0.54
0.15	0.5	0.08	0.27
0.01	0.97	0.01	0.01
0.01	0.97	0.01	0.01
0.88118	0.0099	0.0693	0.0396
0.06	0.16	0.77	0.01
0.21212	0.15151	0.62626	0.0101
0.33	0.04	0.17	0.46

MOTIF STAT1_3_C1.c_gcCGGAAGtGG.CCaCTTCCGgc_g
letter-probability matrix: alength= 4 w= 13 nsites= 105
0.22772	0.44554	0.21782	0.10891
0.38	0.23	0.34	0.05
0.24	0.25	0.39	0.12
0.06	0.59	0.33	0.02
0.15841	0.81188	0.0198	0.0099
0.02	0.01	0.94	0.03
0.01	0.01	0.97	0.01
0.91	0.04	0.04	0.01
0.96039	0.0099	0.0198	0.0099
0.0792	0.0792	0.83168	0.0099
0.14	0.29	0.05	0.52
0.10101	0.14141	0.62626	0.13131
0.10891	0.23762	0.53465	0.11881

MOTIF STAT1_3_C2.GaCTACAatTCCCak.mtGGGAatTGTAGtC
letter-probability matrix: alength= 4 w= 15 nsites= 86
0.21782	0.12871	0.43564	0.21782
0.55	0.37	0.07	0.01
0.01	0.94	0.01	0.04
0.01	0.01	0.02	0.96
0.96039	0.0099	0.0198	0.0099
0.01	0.97	0.01	0.01
0.88888	0.0202	0.0707	0.0202
0.40594	0.13861	0.26732	0.18811
0.0808	0.31313	0.0808	0.52525
0.02	0.03	0.03	0.92
0.01	0.97	0.01	0.01
0.01	0.97	0.01	0.01
0.01	0.96	0.01	0.02
0.61	0.01	0.37	0.01
0.0202	0.0505	0.45454	0.47474

MOTIF STAT1_3_C3.cTACTACaTGTCCC_s.s_GGGACAtGTAGTAg
letter-probability matrix: alength= 4 w= 16 nsites= 17
0.23	0.42	0.29	0.06
0.20202	0.19191	0.20202	0.40404
0.97	0.01	0.01	0.01
0.01	0.97	0.01	0.01
0.01	0.01	0.01	0.97
0.97	0.01	0.01	0.01
0.23	0.54	0.22	0.01
0.45	0.08	0.14	0.33
0.24752	0.0891	0.0891	0.57425
0.0792	0.15841	0.62376	0.13861
0.01	0.01	0.01	0.97
0.01	0.96	0.01	0.02
0.01	0.97	0.01	0.01
0.01	0.97	0.01	0.01
0.33333	0.29292	0.15151	0.22222
0.06	0.38	0.39	0.17

MOTIF STAT1_3_C4.g_ACTAmAwTgCCCAgc.gcTGGGcAwTkTAGT_c
letter-probability matrix: alength= 4 w= 17 nsites= 79
0.19	0.09	0.43	0.29
0.26262	0.40404	0.32323	0.0101
0.97	0.01	0.01	0.01
0.01	0.97	0.01	0.01
0.01	0.01	0.01	0.97
0.94	0.04	0.01	0.01
0.43564	0.53465	0.0099	0.0198
0.63	0.11	0.23	0.03
0.36	0.13	0.12	0.39
0.0404	0.23232	0.14141	0.58585
0.0495	0.0396	0.54455	0.36633
0.01	0.97	0.01	0.01
0.01	0.97	0.01	0.01
0.01	0.97	0.01	0.01
0.86138	0.0099	0.11881	0.0099
0.04	0.28	0.43	0.25
0.21	0.44	0.23	0.12

MOTIF STAT1_3_C5.CwCTACawTTCCCtg.caGGGAAwtGTAGwG
letter-probability matrix: alength= 4 w= 15 nsites= 12
0.25	0.5	0.24	0.01
0.43	0.17	0.03	0.37
0.01	0.97	0.01	0.01
0.01	0.01	0.01	0.97
0.97	0.01	0.01	0.01
0.01	0.97	0.01	0.01
0.55445	0.0693	0.33663	0.0396
0.4	0.07	0.17	0.36
0.10891	0.27722	0.0594	0.55445
0.01	0.01	0.01	0.97
0.01	0.97	0.01	0.01
0.01	0.97	0.01	0.01
0.01	0.97	0.01	0.01
0.33	0.02	0.13	0.52
0.02	0.31	0.43	0.24

MOTIF STAT1_5_C1.gc_gCCGGAAGTGGsG.CsCCACTTCCGGc_gc
letter-probability matrix: alength= 4 w= 16 nsites= 270
0.29	0.16	0.45	0.1
0.14851	0.47524	0.26732	0.10891
0.27272	0.31313	0.33333	0.0808
0.26	0.25	0.4	0.09
0.0404	0.72727	0.22222	0.0101
0.14	0.82	0.03	0.01
0.02	0.01	0.96	0.01
0.01	0.01	0.97	0.01
0.94	0.02	0.03	0.01
0.96	0.01	0.02	0.01
0.0404	0.0707	0.87878	0.0101
0.07	0.23	0.14	0.56
0.09	0.19	0.63	0.09
0.21212	0.24242	0.51515	0.0303
0.0297	0.39603	0.38613	0.18811
0.0396	0.14851	0.76237	0.0495

MOTIF STAT1_5_C2.aCTTCCGG.CCGGAAGt
letter-probability matrix: alength= 4 w= 8 nsites= 91
0.44	0.22	0.25	0.09
0.01	0.7	0.06	0.23
0.01	0.13	0.01	0.85
0.01	0.23	0.01	0.75
0.01	0.97	0.01	0.01
0.01	0.89	0.05	0.05
0.01	0.26	0.72	0.01
0.01	0.03	0.95	0.01

MOTIF STAT1_5_C3.CACTTCCGG_g.c_CCGGAAGTG
letter-probability matrix: alength= 4 w= 11 nsites= 215
0.0495	0.76237	0.0594	0.12871
0.86138	0.0693	0.0099	0.0594
0.16	0.82	0.01	0.01
0.01	0.01	0.01	0.97
0.01	0.01	0.01	0.97
0.01	0.92	0.01	0.06
0.01	0.97	0.01	0.01
0.0099	0.0099	0.86138	0.11881
0.02	0.16	0.69	0.13
0.0101	0.33333	0.25252	0.40404
0.15	0.27	0.52	0.06

MOTIF STAT1_5_C4.c_CCGGAAGCGgcG.CgcCGCTTCCGG_g
letter-probability matrix: alength= 4 w= 14 nsites= 104
0.10891	0.48514	0.33663	0.0693
0.29	0.28	0.33	0.1
0.02	0.73	0.24	0.01
0.02	0.94	0.03	0.01
0.23	0.14	0.62	0.01
0.01	0.01	0.97	0.01
0.93	0.05	0.01	0.01
0.95	0.01	0.03	0.01
0.15	0.01	0.83	0.01
0.01	0.81	0.03	0.15
0.14	0.12	0.64	0.1
0.25252	0.28282	0.45454	0.0101
0.08	0.52	0.36	0.04
0.0495	0.22772	0.54455	0.17821

MOTIF STAT1_5_C5.c_GGAAGcgG.CcgCTTCC_g
letter-probability matrix: alength= 4 w= 10 nsites= 71
0.11881	0.41584	0.21782	0.24752
0.08	0.35	0.34	0.23
0.13861	0.0099	0.84158	0.0099
0.06	0.01	0.92	0.01
0.61	0.1	0.28	0.01
0.69	0.01	0.29	0.01
0.18181	0.18181	0.62626	0.0101
0.0891	0.52475	0.0099	0.37623
0.13861	0.28712	0.52475	0.0495
0.15	0.24	0.6	0.01

MOTIF STAT1_8_C1.Ar_GAAA_tGAAACt_a.t_aGTTTCa_TTTC_yT
letter-probability matrix: alength= 4 w= 17 nsites= 419
0.55445	0.10891	0.17821	0.15841
0.4	0.13	0.41	0.06
0.34653	0.0396	0.42574	0.18811
0.12	0.02	0.84	0.02
0.81	0.01	0.17	0.01
0.97	0.01	0.01	0.01
0.96969	0.0101	0.0101	0.0101
0.31	0.33	0.23	0.13
0.27722	0.13861	0.0792	0.50495
0.07	0.03	0.88	0.02
0.94	0.01	0.04	0.01
0.97	0.01	0.01	0.01
0.95	0.02	0.02	0.01
0.04	0.62	0.25	0.09
0.10101	0.32323	0.0202	0.55555
0.23	0.28	0.24	0.25
0.44554	0.15841	0.11881	0.27722

MOTIF STAT1_8_C2.tTTCAgTTTCAAt.aTTGAAAcTGAAa
letter-probability matrix: alength= 4 w= 13 nsites= 35
0.11	0.06	0.28	0.55
0.15151	0.0606	0.0404	0.74747
0.03	0.02	0.08	0.87
0.09	0.79	0.02	0.1
0.74747	0.0101	0.0404	0.20202
0.01	0.35	0.49	0.15
0.0099	0.0198	0.0099	0.96039
0.01	0.01	0.01	0.97
0.01	0.03	0.01	0.95
0.03	0.92	0.01	0.04
0.72	0.13	0.07	0.08
0.57425	0.0792	0.13861	0.20792
0.31	0.06	0.02	0.61

MOTIF STAT1_8_C3.ktTCAgTTTC_TTTycc.ggrAAA_GAAAcTGAam
letter-probability matrix: alength= 4 w= 17 nsites= 164
0.17	0.01	0.37	0.45
0.29	0.01	0.23	0.47
0.0396	0.0693	0.0099	0.88118
0.11	0.58	0.03	0.28
0.58	0.09	0.17	0.16
0.12	0.25	0.39	0.24
0.02	0.01	0.01	0.96
0.01	0.02	0.01	0.96
0.01	0.05	0.01	0.93
0.01	0.89	0.02	0.08
0.38	0.25	0.3	0.07
0.16	0.08	0.12	0.64
0.0099	0.0891	0.0099	0.89108
0.01	0.03	0.03	0.93
0.17171	0.42424	0.0101	0.39393
0.27272	0.41414	0.0101	0.30303
0.04	0.51	0.28	0.17

MOTIF STAT1_8_C4.gkaAaA_GAAAcTtAAm.kTTaAgTTTC_TtTtmc
letter-probability matrix: alength= 4 w= 17 nsites= 74
0.30303	0.28282	0.40404	0.0101
0.08	0.03	0.39	0.5
0.59	0.02	0.38	0.01
0.86	0.04	0.08	0.02
0.52	0.36	0.01	0.11
0.6	0.11	0.16	0.13
0.0891	0.28712	0.35643	0.26732
0.21	0.01	0.77	0.01
0.94	0.01	0.04	0.01
0.97	0.01	0.01	0.01
0.97	0.01	0.01	0.01
0.24	0.4	0.18	0.18
0.10891	0.23762	0.12871	0.52475
0.04	0.01	0.37	0.58
0.94059	0.0198	0.0198	0.0198
0.83	0.02	0.14	0.01
0.44	0.42	0.01	0.13

MOTIF STAT1_9_C1.AggGAAAcTGAAACt.aGTTTCAgTTTCccT
letter-probability matrix: alength= 4 w= 15 nsites= 363
0.64646	0.0505	0.14141	0.16161
0.33	0.12	0.49	0.06
0.28282	0.0202	0.39393	0.30303
0.08	0.02	0.89	0.01
0.85	0.01	0.13	0.01
0.97	0.01	0.01	0.01
0.95959	0.0101	0.0101	0.0202
0.21	0.4	0.21	0.18
0.26	0.09	0.06	0.59
0.0808	0.0202	0.87878	0.0202
0.94	0.01	0.04	0.01
0.97	0.01	0.01	0.01
0.95	0.02	0.02	0.01
0.0707	0.59595	0.22222	0.11111
0.14	0.33	0.03	0.5

MOTIF STAT1_9_C2.ktTCAgTTTC_TTTaa.ttAAA_GAAAcTGAam
letter-probability matrix: alength= 4 w= 16 nsites= 81
0.17	0.01	0.39	0.43
0.28282	0.0101	0.25252	0.45454
0.0594	0.0495	0.0495	0.84158
0.11	0.55	0.07	0.27
0.57425	0.0693	0.14851	0.20792
0.19	0.21	0.34	0.26
0.01	0.01	0.01	0.97
0.01	0.01	0.01	0.97
0.01	0.05	0.01	0.93
0.01	0.92	0.01	0.06
0.29	0.35	0.27	0.09
0.16831	0.099	0.099	0.63366
0.01	0.08	0.02	0.89
0.0099	0.0198	0.099	0.87128
0.47	0.25	0.01	0.27
0.47	0.33	0.01	0.19

MOTIF STAT1_9_C3.TTTCAgTTTCAA.TTGAAAcTGAAA
letter-probability matrix: alength= 4 w= 12 nsites= 33
0.25	0.09	0.12	0.54
0.19	0.03	0.19	0.59
0.05	0.01	0.08	0.86
0.06	0.79	0.03	0.12
0.71	0.01	0.06	0.22
0.01	0.32	0.46	0.21
0.01	0.02	0.01	0.96
0.01	0.01	0.01	0.97
0.01	0.02	0.01	0.96
0.01	0.95	0.01	0.03
0.72	0.13	0.05	0.1
0.65	0.08	0.08	0.19

MOTIF STAT1_10_C2.CcwTTCC_sGAAAA.TTTTCs_GGAAwgG
letter-probability matrix: alength= 4 w= 14 nsites= 472
0.0891	0.77227	0.0099	0.12871
0.22	0.44	0.06	0.28
0.34	0.15	0.1	0.41
0.11881	0.0297	0.0495	0.80198
0.01	0.01	0.02	0.96
0.08	0.9	0.01	0.01
0.0198	0.81188	0.0099	0.15841
0.4	0.23	0.02	0.35
0.0594	0.40594	0.49504	0.0396
0.0198	0.0099	0.83168	0.13861
0.97	0.01	0.01	0.01
0.97	0.01	0.01	0.01
0.55	0.05	0.25	0.15
0.72	0.09	0.03	0.16

MOTIF STAT1_10_C3.TTyCtGGrAA.TTyCCaGrAA
letter-probability matrix: alength= 4 w= 10 nsites= 393
0.0396	0.12871	0.0792	0.75247
0.01	0.01	0.01	0.97
0.0198	0.43564	0.0099	0.53465
0.0198	0.88118	0.0099	0.0891
0.37	0.02	0.02	0.59
0.0198	0.0099	0.82178	0.14851
0.10891	0.0099	0.78217	0.099
0.48	0.01	0.47	0.04
0.97	0.01	0.01	0.01
0.64356	0.0198	0.19801	0.13861

MOTIF STAT1_11_C1.AGrGGAAAAtGAAACtk.maGTTTCaTTTTCCyCT
letter-probability matrix: alength= 4 w= 17 nsites= 158
0.58415	0.16831	0.0792	0.16831
0.2	0.24	0.48	0.08
0.52	0.02	0.44	0.02
0.28	0.05	0.61	0.06
0.06	0.02	0.9	0.02
0.79	0.01	0.19	0.01
0.96	0.01	0.02	0.01
0.95	0.02	0.02	0.01
0.48	0.18	0.17	0.17
0.09	0.34	0.1	0.47
0.04	0.03	0.9	0.03
0.95	0.01	0.03	0.01
0.96969	0.0101	0.0101	0.0101
0.95	0.02	0.02	0.01
0.03	0.71	0.21	0.05
0.0693	0.38613	0.0297	0.51485
0.14	0.09	0.4	0.37

MOTIF STAT1_11_C2.tTTCAsTTTCAC.GTGAAAsTGAAa
letter-probability matrix: alength= 4 w= 12 nsites= 16
0.13861	0.0099	0.33663	0.51485
0.06	0.02	0.01	0.91
0.01	0.01	0.01	0.97
0.01	0.92	0.01	0.06
0.47524	0.12871	0.21782	0.17821
0.07	0.4	0.44	0.09
0.01	0.01	0.01	0.97
0.01	0.01	0.01	0.97
0.0099	0.12871	0.0099	0.85148
0.01	0.93	0.01	0.05
0.73	0.17	0.09	0.01
0.0297	0.67326	0.18811	0.10891

MOTIF STAT1_11_C4.g_TCAgTTTCsTTTaa.ttAAAsGAAAcTGA_c
letter-probability matrix: alength= 4 w= 16 nsites= 28
0.25	0.02	0.43	0.3
0.37373	0.0101	0.28282	0.33333
0.0099	0.0792	0.0396	0.87128
0.15841	0.55445	0.0792	0.20792
0.53465	0.11881	0.22772	0.11881
0.17171	0.23232	0.41414	0.18181
0.01	0.02	0.01	0.96
0.01	0.01	0.01	0.97
0.01	0.01	0.01	0.97
0.01	0.92	0.01	0.06
0.13861	0.43564	0.41584	0.0099
0.13861	0.13861	0.0495	0.67326
0.0099	0.099	0.0396	0.85148
0.01	0.01	0.01	0.97
0.41	0.18	0.11	0.3
0.48	0.3	0.05	0.17

MOTIF STAT1_12_C1.ArGGAAA_tGAAACy.rGTTTCa_TTTCCyT
letter-probability matrix: alength= 4 w= 15 nsites= 69
0.59405	0.14851	0.17821	0.0792
0.42	0.04	0.49	0.05
0.21	0.17	0.57	0.05
0.09	0.02	0.88	0.01
0.83	0.01	0.14	0.02
0.97	0.01	0.01	0.01
0.92929	0.0303	0.0202	0.0202
0.30303	0.22222	0.33333	0.14141
0.15	0.24	0.18	0.43
0.02	0.01	0.96	0.01
0.93939	0.0202	0.0303	0.0101
0.97	0.01	0.01	0.01
0.92	0.01	0.03	0.04
0.1	0.68	0.12	0.1
0.12	0.37	0.11	0.4

MOTIF STAT1_13_C1.gccCGGAAGTGgc.gcCACTTCCGggc
letter-probability matrix: alength= 4 w= 13 nsites= 178
0.24242	0.30303	0.39393	0.0606
0.23	0.41	0.29	0.07
0.0297	0.61386	0.32673	0.0297
0.07	0.8	0.12	0.01
0.01	0.01	0.97	0.01
0.01	0.01	0.97	0.01
0.92079	0.0198	0.0495	0.0099
0.94	0.01	0.04	0.01
0.11	0.05	0.83	0.01
0.14	0.06	0.14	0.66
0.06	0.19	0.59	0.16
0.12121	0.27272	0.52525	0.0808
0.05	0.47	0.3	0.18

MOTIF STAT1_13_C2.gCAGCCAATcaGg.cCtgATTGGCTGc
letter-probability matrix: alength= 4 w= 13 nsites= 168
0.11	0.29	0.47	0.13
0.07	0.52	0.2	0.21
0.67326	0.0099	0.28712	0.0297
0.19	0.02	0.77	0.02
0.01	0.96	0.01	0.02
0.01	0.97	0.01	0.01
0.97	0.01	0.01	0.01
0.94059	0.0099	0.0297	0.0198
0.01	0.03	0.01	0.95
0.0606	0.57575	0.30303	0.0606
0.52	0.15	0.32	0.01
0.14141	0.22222	0.52525	0.11111
0.23	0.27	0.49	0.01

MOTIF STAT1_13_C3.GGGCcCCGCCCCc.gGGGGCGGgGCCC
letter-probability matrix: alength= 4 w= 13 nsites= 1128
0.19	0.13	0.5	0.18
0.23762	0.14851	0.54455	0.0693
0.11	0.19	0.54	0.16
0.0198	0.83168	0.0198	0.12871
0.11	0.5	0.01	0.38
0.0101	0.92929	0.0505	0.0101
0.01	0.95	0.03	0.01
0.01	0.01	0.96	0.02
0.0101	0.84848	0.13131	0.0101
0.01	0.85	0.01	0.13
0.04	0.65	0.02	0.29
0.17	0.64	0.03	0.16
0.12	0.39	0.23	0.26

MOTIF STAT1_13_C4.tACTACaTGTCCCa.tGGGACAtGTAGTa
letter-probability matrix: alength= 4 w= 14 nsites= 131
0.19801	0.15841	0.24752	0.39603
0.97	0.01	0.01	0.01
0.01	0.97	0.01	0.01
0.01	0.03	0.01	0.95
0.80198	0.0792	0.0099	0.10891
0.23232	0.58585	0.17171	0.0101
0.55445	0.0693	0.0693	0.30693
0.19801	0.14851	0.0693	0.58415
0.01	0.14	0.68	0.17
0.01	0.01	0.01	0.97
0.01	0.95	0.01	0.03
0.01	0.97	0.01	0.01
0.01	0.97	0.01	0.01
0.37	0.27	0.13	0.23

MOTIF STAT1_13_C5.GGAGGCgCCGCCc.gGGCGGcGCCTCC
letter-probability matrix: alength= 4 w= 13 nsites= 632
0.15	0.25	0.5	0.1
0.13861	0.26732	0.57425	0.0198
0.60396	0.0099	0.12871	0.25742
0.26732	0.0099	0.70297	0.0198
0.1	0.01	0.85	0.04
0.14	0.81	0.01	0.04
0.08	0.3	0.49	0.13
0.15	0.74	0.07	0.04
0.01	0.9	0.08	0.01
0.01	0.01	0.97	0.01
0.0101	0.85858	0.12121	0.0101
0.04	0.85	0.04	0.07
0.08	0.48	0.28	0.16

MOTIF STAT1_14_C1.caTTTCCcGGAAa_A.T_tTTCCgGGAAAtg
letter-probability matrix: alength= 4 w= 15 nsites= 586
0.12	0.53	0.3	0.05
0.4	0.18	0.16	0.26
0.099	0.24752	0.11881	0.53465
0.0101	0.0202	0.0202	0.94949
0.02	0.01	0.03	0.94
0.08	0.88	0.01	0.03
0.0198	0.84158	0.0099	0.12871
0.22222	0.39393	0.14141	0.24242
0.28282	0.0202	0.66666	0.0303
0.03	0.01	0.82	0.14
0.8	0.16	0.01	0.03
0.89	0.02	0.06	0.03
0.42	0.12	0.31	0.15
0.14141	0.28282	0.25252	0.32323
0.50495	0.13861	0.24752	0.10891

MOTIF STAT1_14_C2.cT_CCtTTCC_GGAA.TTCC_GGAAaGG_Ag
letter-probability matrix: alength= 4 w= 15 nsites= 243
0.0202	0.41414	0.29292	0.27272
0.05	0.11	0.11	0.73
0.17	0.25	0.27	0.31
0.08	0.53	0.21	0.18
0.16	0.69	0.02	0.13
0.11881	0.23762	0.24752	0.39603
0.01	0.02	0.01	0.96
0.01	0.01	0.01	0.97
0.01	0.97	0.01	0.01
0.01	0.89	0.01	0.09
0.32	0.3	0.24	0.14
0.26	0.02	0.6	0.12
0.01	0.01	0.93	0.05
0.83	0.15	0.01	0.01
0.76767	0.12121	0.0808	0.0303

MOTIF STAT1_14_C3.TTyCtGGrAA.TTyCCaGrAA
letter-probability matrix: alength= 4 w= 10 nsites= 141
0.0891	0.23762	0.0792	0.59405
0.01	0.01	0.09	0.89
0.04	0.46	0.02	0.48
0.01	0.92	0.01	0.06
0.31683	0.0891	0.0495	0.54455
0.0297	0.0099	0.86138	0.099
0.08	0.01	0.76	0.15
0.45	0.01	0.44	0.1
0.97	0.01	0.01	0.01
0.54	0.07	0.24	0.15

MOTIF STAT1_15_C1.rgGAAActGAAACy.rGTTTCagTTTCcy
letter-probability matrix: alength= 4 w= 14 nsites= 843
0.41	0.07	0.44	0.08
0.25	0.03	0.49	0.23
0.09	0.02	0.87	0.02
0.78217	0.0198	0.18811	0.0099
0.97	0.01	0.01	0.01
0.94	0.02	0.02	0.02
0.27722	0.39603	0.21782	0.10891
0.24752	0.13861	0.16831	0.44554
0.1	0.02	0.83	0.05
0.93939	0.0101	0.0404	0.0101
0.97	0.01	0.01	0.01
0.95	0.02	0.02	0.01
0.0505	0.60606	0.26262	0.0808
0.13131	0.37373	0.0202	0.47474

MOTIF STAT1_15_C2.w_TgTTTgcttw.waagcAAAcA_w
letter-probability matrix: alength= 4 w= 12 nsites= 234
0.34	0.16	0.14	0.36
0.2	0.35	0.18	0.27
0.02	0.01	0.04	0.93
0.33	0.01	0.65	0.01
0.03	0.01	0.02	0.94
0.01	0.01	0.02	0.96
0.02	0.01	0.03	0.94
0.33	0.16	0.46	0.05
0.02	0.59	0.04	0.35
0.32	0.14	0.01	0.53
0.18811	0.23762	0.13861	0.43564
0.41584	0.10891	0.099	0.37623

MOTIF STAT1_15_C3.grAsTTTCaATTtm.kaAATtGAAAsTyc
letter-probability matrix: alength= 4 w= 14 nsites= 176
0.19	0.03	0.46	0.32
0.42424	0.16161	0.37373	0.0404
0.79	0.01	0.17	0.03
0.01	0.45	0.53	0.01
0.19	0.14	0.08	0.59
0.01	0.01	0.01	0.97
0.01	0.01	0.02	0.96
0.02	0.95	0.01	0.02
0.55	0.1	0.03	0.32
0.59	0.08	0.14	0.19
0.01	0.01	0.01	0.97
0.01	0.01	0.01	0.97
0.12871	0.26732	0.16831	0.43564
0.38	0.37	0.08	0.17

MOTIF STAT1_15_C4.rgTTTCATTTtCy.rGaAAATGAAAcy
letter-probability matrix: alength= 4 w= 13 nsites= 311
0.43	0.12	0.44	0.01
0.27722	0.13861	0.51485	0.0693
0.01	0.02	0.01	0.96
0.01	0.02	0.02	0.95
0.01	0.26	0.01	0.72
0.03	0.76	0.2	0.01
0.49	0.14	0.22	0.15
0.08	0.15	0.07	0.7
0.0099	0.0396	0.0198	0.93069
0.01	0.01	0.01	0.97
0.01	0.38	0.01	0.6
0.17	0.56	0.04	0.23
0.07	0.41	0.06	0.46

MOTIF STAT1_16_C1.catTTCC_GGAAATggA.TccATTTCC_GGAAatg
letter-probability matrix: alength= 4 w= 17 nsites= 356
0.02	0.46	0.33	0.19
0.39	0.21	0.28	0.12
0.12121	0.29292	0.15151	0.43434
0.03	0.07	0.03	0.87
0.0202	0.0101	0.12121	0.84848
0.12	0.84	0.02	0.02
0.0297	0.68316	0.0198	0.26732
0.23	0.21	0.31	0.25
0.13	0.01	0.84	0.02
0.0198	0.0099	0.90099	0.0693
0.94059	0.0297	0.0099	0.0198
0.95	0.02	0.02	0.01
0.57	0.1	0.23	0.1
0.21	0.1	0.22	0.47
0.0396	0.31683	0.58415	0.0594
0.25252	0.27272	0.38383	0.0909
0.63636	0.16161	0.0101	0.19191

MOTIF STAT1_16_C2.aGGAAAc_GAAACt.aGTTTC_gTTTCCt
letter-probability matrix: alength= 4 w= 14 nsites= 473
0.51	0.08	0.38	0.03
0.25	0.07	0.55	0.13
0.07	0.01	0.89	0.03
0.77777	0.0101	0.20202	0.0101
0.97	0.01	0.01	0.01
0.96	0.01	0.02	0.01
0.27	0.39	0.22	0.12
0.20202	0.22222	0.29292	0.28282
0.03	0.13	0.71	0.13
0.95	0.01	0.03	0.01
0.97	0.01	0.01	0.01
0.96	0.02	0.01	0.01
0.03	0.6	0.28	0.09
0.13	0.37	0.01	0.49

MOTIF STAT1_16_C3.aagyAAAyATTT.AAATrTTTrctt
letter-probability matrix: alength= 4 w= 12 nsites= 82
0.43	0.12	0.27	0.18
0.52	0.01	0.18	0.29
0.32	0.03	0.61	0.04
0.01	0.5	0.05	0.44
0.84	0.11	0.01	0.04
0.95	0.03	0.01	0.01
0.93	0.02	0.03	0.02
0.0099	0.53465	0.0297	0.42574
0.87128	0.0396	0.0297	0.0594
0.19191	0.21212	0.15151	0.44444
0.24	0.13	0.13	0.5
0.20792	0.14851	0.15841	0.48514

MOTIF STAT1_16_C4.TcCC_TTCC_GGAA.TTCC_GGAA_GGgA
letter-probability matrix: alength= 4 w= 14 nsites= 231
0.09	0.1	0.25	0.56
0.11	0.43	0.22	0.24
0.15	0.66	0.02	0.17
0.0909	0.75757	0.0303	0.12121
0.099	0.28712	0.25742	0.35643
0.01	0.01	0.01	0.97
0.01	0.01	0.01	0.97
0.01	0.97	0.01	0.01
0.01	0.95	0.01	0.03
0.32	0.28	0.23	0.17
0.27	0.08	0.62	0.03
0.0303	0.0202	0.92929	0.0202
0.75	0.21	0.01	0.03
0.91089	0.0594	0.0099	0.0198

MOTIF STAT1_17_C1.gGGAAA_TGAAACt.aGTTTCA_TTTCCc
letter-probability matrix: alength= 4 w= 14 nsites= 800
0.36	0.09	0.47	0.08
0.20202	0.0303	0.52525	0.24242
0.06	0.02	0.89	0.03
0.8	0.01	0.18	0.01
0.97	0.01	0.01	0.01
0.94059	0.0198	0.0198	0.0198
0.28282	0.34343	0.18181	0.19191
0.22	0.17	0.16	0.45
0.13	0.02	0.82	0.03
0.94	0.01	0.04	0.01
0.96969	0.0101	0.0101	0.0101
0.93069	0.0396	0.0198	0.0099
0.04	0.63	0.25	0.08
0.13131	0.34343	0.0202	0.50505

MOTIF STAT1_17_C2.a_TGAsTCA_tt.aa_TGAsTCA_t
letter-probability matrix: alength= 4 w= 12 nsites= 90
0.36363	0.26262	0.27272	0.10101
0.37	0.21	0.3	0.12
0.01	0.01	0.01	0.97
0.01	0.02	0.9	0.07
0.96	0.02	0.01	0.01
0.0198	0.47524	0.47524	0.0297
0.06	0.02	0.01	0.91
0.06	0.89	0.03	0.02
0.96	0.01	0.01	0.02
0.1	0.28	0.27	0.35
0.04	0.22	0.31	0.43
0.20792	0.31683	0.0594	0.41584

MOTIF STAT1_17_C4.aaTTGwG_AAt.aTT_CwCAAtt
letter-probability matrix: alength= 4 w= 11 nsites= 125
0.38	0.28	0.24	0.1
0.42	0.23	0.23	0.12
0.02	0.23	0.01	0.74
0.01	0.01	0.04	0.94
0.23	0.01	0.52	0.24
0.37623	0.0297	0.11881	0.47524
0.0909	0.0202	0.79797	0.0909
0.39603	0.36633	0.0099	0.22772
0.97	0.01	0.01	0.01
0.97	0.01	0.01	0.01
0.12	0.25	0.18	0.45

MOTIF STAT1_17_C5.AaaTrTTTaCttw.waaGtAAAyAttT
letter-probability matrix: alength= 4 w= 13 nsites= 187
0.53	0.13	0.11	0.23
0.46534	0.12871	0.10891	0.29702
0.36633	0.22772	0.16831	0.23762
0.0303	0.0202	0.0101	0.93939
0.44	0.01	0.54	0.01
0.03	0.01	0.01	0.95
0.0101	0.0101	0.0404	0.93939
0.0202	0.0101	0.27272	0.69696
0.58	0.03	0.36	0.03
0.20202	0.70707	0.0101	0.0808
0.35	0.17	0.02	0.46
0.2	0.24	0.12	0.44
0.39	0.12	0.15	0.34

MOTIF STAT1_18_C1.AggGAAAcTGAAACt.aGTTTCAgTTTCccT
letter-probability matrix: alength= 4 w= 15 nsites= 1100
0.59405	0.0495	0.18811	0.16831
0.26	0.15	0.51	0.08
0.29702	0.0297	0.45544	0.21782
0.07	0.02	0.89	0.02
0.80808	0.0101	0.17171	0.0101
0.97	0.01	0.01	0.01
0.95	0.01	0.02	0.02
0.24	0.4	0.23	0.13
0.21	0.11	0.11	0.57
0.09	0.02	0.86	0.03
0.94	0.01	0.04	0.01
0.97	0.01	0.01	0.01
0.95959	0.0202	0.0101	0.0101
0.05	0.62	0.26	0.07
0.12	0.33	0.03	0.52

MOTIF STAT1_18_C2.gaAgTTTCAATTtm.kaAATTGAAAcTtc
letter-probability matrix: alength= 4 w= 14 nsites= 145
0.21782	0.0396	0.43564	0.30693
0.44444	0.21212	0.26262	0.0808
0.69	0.01	0.23	0.07
0.0198	0.41584	0.55445	0.0099
0.2	0.11	0.14	0.55
0.01	0.01	0.01	0.97
0.01	0.02	0.01	0.96
0.0101	0.95959	0.0101	0.0202
0.59	0.11	0.04	0.26
0.58415	0.10891	0.10891	0.19801
0.01	0.01	0.01	0.97
0.01	0.01	0.01	0.97
0.12871	0.23762	0.24752	0.38613
0.39603	0.39603	0.0396	0.16831

MOTIF STAT1_18_C3.tTTCAsTTTCAA.TTGAAAsTGAAa
letter-probability matrix: alength= 4 w= 12 nsites= 113
0.24	0.11	0.21	0.44
0.19	0.02	0.17	0.62
0.01	0.1	0.03	0.86
0.03	0.68	0.07	0.22
0.69306	0.0198	0.0396	0.24752
0.0099	0.36633	0.44554	0.17821
0.02	0.01	0.01	0.96
0.01	0.01	0.01	0.97
0.01	0.1	0.01	0.88
0.01	0.92	0.01	0.06
0.71	0.15	0.02	0.12
0.54545	0.16161	0.0707	0.22222

MOTIF STAT1_18_C4.TcAgTTTC_TTT_a.t_AAA_GAAAcTgA
letter-probability matrix: alength= 4 w= 14 nsites= 170
0.10891	0.14851	0.0198	0.72277
0.12871	0.47524	0.0396	0.35643
0.64356	0.0792	0.16831	0.10891
0.11	0.22	0.4	0.27
0.01	0.01	0.01	0.97
0.01	0.01	0.01	0.97
0.01	0.08	0.01	0.9
0.0099	0.87128	0.0099	0.10891
0.26732	0.35643	0.29702	0.0792
0.16831	0.13861	0.0693	0.62376
0.0099	0.099	0.0396	0.85148
0.01	0.03	0.05	0.91
0.43	0.19	0.02	0.36
0.53	0.3	0.01	0.16

MOTIF STAT1_19_C1.TTCctTTCC_GGAAAA.TTTTCC_GGAAagGAA
letter-probability matrix: alength= 4 w= 16 nsites= 294
0.0594	0.0594	0.14851	0.73267
0.12121	0.13131	0.24242	0.50505
0.11111	0.69696	0.13131	0.0606
0.23232	0.45454	0.0808	0.23232
0.13	0.26	0.13	0.48
0.0198	0.0297	0.0198	0.93069
0.0198	0.0099	0.0396	0.93069
0.06	0.89	0.01	0.04
0.02	0.79	0.01	0.18
0.27	0.28	0.18	0.27
0.29292	0.0202	0.64646	0.0404
0.02	0.01	0.86	0.11
0.89898	0.0808	0.0101	0.0101
0.93	0.02	0.03	0.02
0.50495	0.11881	0.24752	0.12871
0.71	0.08	0.2	0.01

MOTIF STAT1_19_C2.TTyCtGGrAA.TTyCCaGrAA
letter-probability matrix: alength= 4 w= 10 nsites= 652
0.0594	0.20792	0.0792	0.65346
0.01	0.01	0.02	0.96
0.0099	0.46534	0.0099	0.51485
0.02	0.93	0.01	0.04
0.31683	0.0594	0.0594	0.56435
0.0297	0.0099	0.89108	0.0693
0.0198	0.0099	0.83168	0.13861
0.47524	0.0099	0.44554	0.0693
0.97	0.01	0.01	0.01
0.64356	0.0198	0.21782	0.11881

MOTIF STAT1_19_C5.tTtCCaGaAA.TTtCtGGaAa
letter-probability matrix: alength= 4 w= 10 nsites= 502
0.14	0.3	0.13	0.43
0.0198	0.0099	0.099	0.87128
0.08	0.36	0.01	0.55
0.18	0.67	0.04	0.11
0.01	0.81	0.01	0.17
0.5	0.1	0.1	0.3
0.15	0.01	0.78	0.06
0.50495	0.0099	0.36633	0.11881
0.83168	0.10891	0.0099	0.0495
0.94	0.01	0.01	0.04

MOTIF STAT1_20_C1.T_CCTTTCC_GGAAAA.TTTTCC_GGAAAGG_A
letter-probability matrix: alength= 4 w= 16 nsites= 431
0.0297	0.12871	0.10891	0.73267
0.16	0.3	0.24	0.3
0.1	0.64	0.1	0.16
0.13	0.6	0.05	0.22
0.13131	0.24242	0.12121	0.50505
0.02	0.03	0.01	0.94
0.01	0.01	0.03	0.95
0.07	0.9	0.01	0.02
0.02	0.78	0.01	0.19
0.26	0.33	0.14	0.27
0.3	0.04	0.6	0.06
0.02	0.01	0.84	0.13
0.88	0.09	0.01	0.02
0.93	0.02	0.03	0.02
0.51	0.12	0.25	0.12
0.55555	0.19191	0.22222	0.0303

MOTIF STAT1_20_C3.yTTCC_sGAAaA.TtTTCs_GGAAr
letter-probability matrix: alength= 4 w= 12 nsites= 333
0.08	0.37	0.17	0.38
0.15	0.07	0.13	0.65
0.01	0.01	0.05	0.93
0.17171	0.80808	0.0101	0.0101
0.02	0.88	0.01	0.09
0.27272	0.30303	0.11111	0.31313
0.01	0.47	0.49	0.03
0.01	0.01	0.84	0.14
0.97	0.01	0.01	0.01
0.97	0.01	0.01	0.01
0.48514	0.099	0.27722	0.13861
0.68	0.08	0.11	0.13

MOTIF STAT1_21_C1.T_CCtTTCC_GGAAAA.TTTTCC_GGAAaGG_A
letter-probability matrix: alength= 4 w= 16 nsites= 669
0.04	0.11	0.12	0.73
0.18811	0.23762	0.25742	0.31683
0.13	0.62	0.08	0.17
0.2	0.46	0.12	0.22
0.15151	0.30303	0.14141	0.40404
0.02	0.04	0.02	0.92
0.02	0.01	0.05	0.92
0.099	0.85148	0.0099	0.0396
0.03	0.73	0.02	0.22
0.28282	0.16161	0.30303	0.25252
0.23	0.02	0.73	0.02
0.02	0.01	0.87	0.1
0.94	0.04	0.01	0.01
0.95959	0.0101	0.0202	0.0101
0.61	0.08	0.21	0.1
0.68316	0.0792	0.0891	0.14851

MOTIF STAT1_21_C2.TTyCtGGaAA.TTtCCaGrAA
letter-probability matrix: alength= 4 w= 10 nsites= 546
0.0297	0.0594	0.0297	0.88118
0.02	0.01	0.05	0.92
0.0297	0.43564	0.0198	0.51485
0.03	0.89	0.01	0.07
0.33333	0.0606	0.0606	0.54545
0.08	0.01	0.87	0.04
0.07	0.01	0.78	0.14
0.52	0.01	0.4	0.07
0.97	0.01	0.01	0.01
0.58	0.05	0.24	0.13

MOTIF STAT1_22_C1.tTTCCgGGAAAAA.TTTTTCCcGGAAa
letter-probability matrix: alength= 4 w= 13 nsites= 581
0.13861	0.26732	0.12871	0.46534
0.02	0.04	0.02	0.92
0.02	0.01	0.12	0.85
0.14	0.83	0.01	0.02
0.04	0.67	0.03	0.26
0.26732	0.12871	0.36633	0.23762
0.17	0.01	0.8	0.02
0.03	0.01	0.87	0.09
0.94	0.04	0.01	0.01
0.95959	0.0101	0.0202	0.0101
0.62	0.09	0.2	0.09
0.65346	0.0594	0.0792	0.20792
0.68316	0.0792	0.20792	0.0297

MOTIF STAT1_22_C2.T_CCtTTCCaGGAA.TTCCtGGAAaGG_A
letter-probability matrix: alength= 4 w= 14 nsites= 450
0.04	0.11	0.09	0.76
0.16	0.3	0.24	0.3
0.12	0.67	0.09	0.12
0.12	0.64	0.05	0.19
0.15841	0.23762	0.21782	0.38613
0.01	0.01	0.01	0.97
0.01	0.01	0.01	0.97
0.01	0.97	0.01	0.01
0.0099	0.82178	0.0099	0.15841
0.39	0.23	0.21	0.17
0.21212	0.0303	0.61616	0.14141
0.01	0.01	0.92	0.06
0.92	0.06	0.01	0.01
0.86138	0.0693	0.0495	0.0198

MOTIF STAT1_22_C3.TTyCtGGrAA.TTyCCaGrAA
letter-probability matrix: alength= 4 w= 10 nsites= 366
0.06	0.2	0.06	0.68
0.01	0.01	0.01	0.97
0.0099	0.45544	0.0099	0.52475
0.01	0.93	0.01	0.05
0.31683	0.0693	0.0594	0.55445
0.02	0.01	0.9	0.07
0.0495	0.0099	0.81188	0.12871
0.47524	0.0099	0.45544	0.0594
0.97	0.01	0.01	0.01
0.68	0.02	0.19	0.11

MOTIF STAT2_1_C1.aaTGAsTCATtTyA.TrAaATGAsTCAtt
letter-probability matrix: alength= 4 w= 14 nsites= 71
0.41584	0.15841	0.18811	0.23762
0.37373	0.27272	0.0909	0.26262
0.0303	0.0101	0.0101	0.94949
0.01	0.02	0.76	0.21
0.91	0.02	0.01	0.06
0.13	0.39	0.42	0.06
0.01	0.01	0.01	0.97
0.13	0.84	0.01	0.02
0.96	0.01	0.01	0.02
0.15	0.11	0.19	0.55
0.25742	0.23762	0.12871	0.37623
0.26	0.17	0.02	0.55
0.02	0.42	0.18	0.38
0.59	0.11	0.04	0.26

MOTIF STAT2_1_C2.argAAgtGAAACty.raGTTTCacTTcyt
letter-probability matrix: alength= 4 w= 14 nsites= 234
0.47	0.24	0.26	0.03
0.32323	0.14141	0.41414	0.12121
0.3	0.06	0.59	0.05
0.88	0.02	0.04	0.06
0.9	0.01	0.01	0.08
0.24	0.32	0.42	0.02
0.33333	0.0101	0.0101	0.64646
0.0707	0.0101	0.90909	0.0101
0.92079	0.0099	0.0594	0.0099
0.89	0.01	0.09	0.01
0.96	0.01	0.02	0.01
0.0707	0.60606	0.14141	0.18181
0.0594	0.33663	0.0495	0.55445
0.1	0.43	0.08	0.39

MOTIF STAT2_1_C3.twgrAA_TGAAAC.GTTTCA_TTycwa
letter-probability matrix: alength= 4 w= 13 nsites= 120
0.13	0.13	0.3	0.44
0.33333	0.13131	0.16161	0.37373
0.36	0.01	0.57	0.06
0.43564	0.0099	0.52475	0.0297
0.96	0.01	0.02	0.01
0.94	0.01	0.01	0.04
0.18811	0.36633	0.39603	0.0495
0.05	0.01	0.02	0.92
0.01	0.02	0.96	0.01
0.89	0.01	0.08	0.02
0.59	0.07	0.27	0.07
0.54	0.19	0.05	0.22
0.11881	0.51485	0.21782	0.14851

MOTIF STAT2_1_C4.t_TGtGGTTT.AAACCaCA_a
letter-probability matrix: alength= 4 w= 10 nsites= 60
0.29	0.2	0.13	0.38
0.26262	0.14141	0.28282	0.31313
0.13861	0.0099	0.12871	0.72277
0.02	0.09	0.82	0.07
0.33	0.01	0.1	0.56
0.03	0.01	0.95	0.01
0.0101	0.0101	0.82828	0.15151
0.0101	0.14141	0.0303	0.81818
0.0202	0.0808	0.0202	0.87878
0.18	0.04	0.12	0.66

MOTIF STAT2_2_C1.crgGAAActGAAACt.aGTTTCagTTTCcyg
letter-probability matrix: alength= 4 w= 15 nsites= 207
0.11881	0.43564	0.19801	0.24752
0.4	0.09	0.47	0.04
0.26732	0.0495	0.49504	0.18811
0.05	0.02	0.92	0.01
0.82	0.01	0.16	0.01
0.97	0.01	0.01	0.01
0.96	0.02	0.01	0.01
0.22772	0.37623	0.22772	0.16831
0.22772	0.26732	0.099	0.40594
0.07	0.02	0.88	0.03
0.95	0.01	0.02	0.02
0.96	0.01	0.02	0.01
0.94	0.02	0.03	0.01
0.0303	0.69696	0.22222	0.0505
0.09	0.31	0.02	0.58

MOTIF STAT2_2_C2.agrGGAAATTGAAACT.AGTTTCAATTTCCyct
letter-probability matrix: alength= 4 w= 16 nsites= 81
0.49	0.25	0.1	0.16
0.06	0.3	0.52	0.12
0.45544	0.0099	0.45544	0.0792
0.2	0.01	0.69	0.1
0.01	0.02	0.96	0.01
0.97	0.01	0.01	0.01
0.81	0.13	0.02	0.04
0.58	0.07	0.16	0.19
0.2	0.14	0.16	0.5
0.14	0.16	0.13	0.57
0.01	0.01	0.97	0.01
0.97	0.01	0.01	0.01
0.95	0.02	0.01	0.02
0.97	0.01	0.01	0.01
0.03	0.65	0.22	0.1
0.18811	0.22772	0.099	0.48514

MOTIF STAT2_2_C3.TcAgTTTCgTTTcT.AgAAAcGAAAcTgA
letter-probability matrix: alength= 4 w= 14 nsites= 84
0.23	0.1	0.17	0.5
0.25	0.44	0.24	0.07
0.57	0.01	0.27	0.15
0.0101	0.31313	0.58585	0.0909
0.05	0.01	0.02	0.92
0.01	0.02	0.01	0.96
0.0101	0.10101	0.0909	0.79797
0.13	0.46	0.22	0.19
0.33	0.11	0.48	0.08
0.09	0.06	0.03	0.82
0.01	0.01	0.01	0.97
0.01	0.04	0.04	0.91
0.04	0.55	0.01	0.4
0.14851	0.22772	0.099	0.52475

MOTIF STAT2_2_C4.TTTCAsTTTCAa.tTGAAAsTGAAA
letter-probability matrix: alength= 4 w= 12 nsites= 20
0.18811	0.0891	0.10891	0.61386
0.19	0.02	0.18	0.61
0.03	0.02	0.02	0.93
0.07	0.77	0.09	0.07
0.68	0.03	0.08	0.21
0.01	0.44	0.49	0.06
0.01	0.01	0.01	0.97
0.01	0.01	0.01	0.97
0.01	0.01	0.01	0.97
0.01	0.96	0.01	0.02
0.72277	0.13861	0.0891	0.0495
0.42574	0.0297	0.28712	0.25742

MOTIF STAT2_2_C5.gkAAmAgGAAActtAAc.gTTaagTTTCcTkTTmc
letter-probability matrix: alength= 4 w= 17 nsites= 37
0.3	0.15	0.5	0.05
0.0099	0.0693	0.51485	0.40594
0.66	0.01	0.32	0.01
0.9	0.02	0.07	0.01
0.44554	0.39603	0.0099	0.14851
0.50505	0.16161	0.17171	0.16161
0.02	0.33	0.5	0.15
0.14851	0.0099	0.83168	0.0099
0.97	0.01	0.01	0.01
0.97	0.01	0.01	0.01
0.97	0.01	0.01	0.01
0.17	0.45	0.09	0.29
0.11881	0.20792	0.24752	0.42574
0.05	0.1	0.29	0.56
0.9	0.07	0.01	0.02
0.82178	0.0297	0.13861	0.0099
0.28	0.54	0.08	0.1

MOTIF STAT2_3_C1.rGTTTCagTTTCCyT.ArGGAAActGAAACy
letter-probability matrix: alength= 4 w= 15 nsites= 100
0.46	0.03	0.43	0.08
0.05	0.23	0.65	0.07
0.01	0.02	0.03	0.94
0.01	0.01	0.01	0.97
0.01	0.02	0.02	0.95
0.02	0.88	0.03	0.07
0.43	0.16	0.33	0.08
0.17821	0.22772	0.36633	0.22772
0.0198	0.0198	0.0198	0.94059
0.0101	0.0101	0.0101	0.96969
0.01	0.21	0.02	0.76
0.01	0.88	0.01	0.1
0.09	0.56	0.07	0.28
0.0404	0.44444	0.10101	0.41414
0.17	0.2	0.13	0.5

MOTIF STAT2_3_C3.gtTTCacTTTCAC.GTGAAAgtGAAac
letter-probability matrix: alength= 4 w= 13 nsites= 7
0.29	0.23	0.46	0.02
0.19	0.01	0.32	0.48
0.03	0.01	0.03	0.93
0.01	0.03	0.03	0.93
0.12	0.72	0.03	0.13
0.47474	0.0101	0.30303	0.21212
0.09	0.44	0.33	0.14
0.01	0.02	0.03	0.94
0.01	0.01	0.01	0.97
0.01	0.15	0.01	0.83
0.01	0.93	0.01	0.05
0.64	0.2	0.08	0.08
0.01	0.58	0.17	0.24

MOTIF STAT2_3_C5.k_AATyGAAACTTC.GAAGTTTCrATT_m
letter-probability matrix: alength= 4 w= 14 nsites= 9
0.12	0.01	0.4	0.47
0.4	0.2	0.31	0.09
0.97	0.01	0.01	0.01
0.97	0.01	0.01	0.01
0.03	0.1	0.12	0.75
0.09	0.42	0.11	0.38
0.11881	0.0198	0.85148	0.0099
0.97	0.01	0.01	0.01
0.94	0.02	0.03	0.01
0.55555	0.0303	0.26262	0.15151
0.01	0.76	0.21	0.02
0.0202	0.23232	0.0101	0.73737
0.02	0.22	0.25	0.51
0.26732	0.58415	0.0099	0.13861

MOTIF STAT2_4_C1.AATrTTTrC_ta.ta_GyAAAyATT
letter-probability matrix: alength= 4 w= 12 nsites= 480
0.68	0.08	0.03	0.21
0.43	0.19	0.19	0.19
0.04	0.02	0.02	0.92
0.43	0.01	0.55	0.01
0.0297	0.0198	0.0198	0.93069
0.01	0.01	0.06	0.92
0.02	0.01	0.14	0.83
0.45	0.04	0.48	0.03
0.0808	0.65656	0.0404	0.22222
0.36	0.19	0.01	0.44
0.07	0.26	0.22	0.45
0.45454	0.10101	0.10101	0.34343

MOTIF STAT2_4_C2.TTCC_gGAA.TTCc_GGAA
letter-probability matrix: alength= 4 w= 9 nsites= 386
0.0101	0.0808	0.0101	0.89898
0.0297	0.0099	0.0792	0.88118
0.2	0.73	0.01	0.06
0.01	0.68	0.01	0.3
0.25	0.32	0.12	0.31
0.35353	0.0303	0.58585	0.0303
0.03	0.01	0.72	0.24
0.72	0.22	0.02	0.04
0.83168	0.0198	0.11881	0.0297

MOTIF STAT2_4_C4.a_TGAsTCA_t.a_TGAsTCA_t
letter-probability matrix: alength= 4 w= 11 nsites= 48
0.39	0.29	0.22	0.1
0.36363	0.30303	0.25252	0.0808
0.02	0.01	0.01	0.96
0.0198	0.0198	0.90099	0.0594
0.84	0.01	0.05	0.1
0.04	0.44	0.49	0.03
0.01	0.01	0.02	0.96
0.18	0.8	0.01	0.01
0.97	0.01	0.01	0.01
0.11881	0.33663	0.20792	0.33663
0.0495	0.25742	0.24752	0.44554

MOTIF STAT2_4_C5.TATTgATTtt.aaAATcAATA
letter-probability matrix: alength= 4 w= 10 nsites= 170
0.13	0.16	0.11	0.6
0.86138	0.0099	0.11881	0.0099
0.17	0.08	0.01	0.74
0.01	0.01	0.01	0.97
0.01	0.01	0.62	0.36
0.86138	0.0693	0.0099	0.0594
0.01	0.23	0.02	0.74
0.02	0.29	0.03	0.66
0.28	0.15	0.16	0.41
0.26	0.22	0.12	0.4

MOTIF STAT2_5_C1.rgGAAACtGAAACt.aGTTTCaGTTTCcy
letter-probability matrix: alength= 4 w= 14 nsites= 839
0.38	0.11	0.44	0.07
0.28	0.03	0.47	0.22
0.06	0.02	0.9	0.02
0.79	0.02	0.18	0.01
0.97	0.01	0.01	0.01
0.94059	0.0198	0.0198	0.0198
0.21	0.44	0.21	0.14
0.24	0.18	0.14	0.44
0.12	0.02	0.82	0.04
0.91919	0.0101	0.0505	0.0202
0.96969	0.0101	0.0101	0.0101
0.94	0.03	0.02	0.01
0.03	0.63	0.27	0.07
0.14	0.34	0.02	0.5

MOTIF STAT2_5_C2.rAgTTTCaATTtm.kaAATtGAAAcTy
letter-probability matrix: alength= 4 w= 13 nsites= 216
0.45454	0.17171	0.35353	0.0202
0.76	0.01	0.2	0.03
0.01	0.41	0.57	0.01
0.2	0.13	0.04	0.63
0.01	0.01	0.01	0.97
0.01	0.02	0.01	0.96
0.01	0.96	0.01	0.02
0.6	0.05	0.03	0.32
0.64	0.1	0.07	0.19
0.01	0.01	0.01	0.97
0.01	0.01	0.01	0.97
0.08	0.26	0.19	0.47
0.39	0.41	0.03	0.17

MOTIF STAT2_5_C5.ktTyAgTTTC_TTT_a.t_AAA_GAAAcTrAam
letter-probability matrix: alength= 4 w= 16 nsites= 149
0.12871	0.0396	0.43564	0.39603
0.29	0.01	0.29	0.41
0.11881	0.16831	0.0198	0.69306
0.16	0.46	0.01	0.37
0.59405	0.12871	0.14851	0.12871
0.11	0.22	0.4	0.27
0.01	0.01	0.01	0.97
0.01	0.01	0.01	0.97
0.0099	0.15841	0.0099	0.82178
0.0099	0.86138	0.0099	0.11881
0.24	0.35	0.32	0.09
0.11881	0.17821	0.10891	0.59405
0.0099	0.10891	0.0495	0.83168
0.0099	0.0594	0.0693	0.86138
0.44	0.21	0.01	0.34
0.45	0.33	0.04	0.18

MOTIF STAT2_6_C1.waaGyAAAcA_t.a_TgTTTrCttw
letter-probability matrix: alength= 4 w= 12 nsites= 243
0.33663	0.15841	0.099	0.40594
0.47	0.07	0.25	0.21
0.48	0.01	0.19	0.32
0.19	0.04	0.7	0.07
0.02	0.47	0.05	0.46
0.89	0.08	0.01	0.02
0.93	0.05	0.01	0.01
0.95	0.02	0.01	0.02
0.01	0.62	0.01	0.36
0.93	0.03	0.01	0.03
0.26	0.19	0.26	0.29
0.31	0.06	0.1	0.53

MOTIF STAT2_6_C2.ArGGAAAcTGAAACt.aGTTTCAgTTTCCyT
letter-probability matrix: alength= 4 w= 15 nsites= 599
0.60396	0.14851	0.14851	0.099
0.38	0.07	0.47	0.08
0.22772	0.0396	0.52475	0.20792
0.0404	0.0101	0.92929	0.0202
0.82	0.01	0.16	0.01
0.97	0.01	0.01	0.01
0.94059	0.0198	0.0198	0.0198
0.24	0.42	0.24	0.1
0.17821	0.19801	0.16831	0.45544
0.03	0.08	0.83	0.06
0.95	0.01	0.03	0.01
0.97	0.01	0.01	0.01
0.95959	0.0202	0.0101	0.0101
0.0303	0.57575	0.26262	0.13131
0.099	0.34653	0.0099	0.54455

MOTIF STAT2_6_C3.GAAATCgAAAcT.AgTTTcGATTTC
letter-probability matrix: alength= 4 w= 12 nsites= 93
0.0297	0.0495	0.80198	0.11881
0.82	0.01	0.16	0.01
0.97	0.01	0.01	0.01
0.93	0.04	0.01	0.02
0.13861	0.19801	0.13861	0.52475
0.09	0.55	0.09	0.27
0.29	0.03	0.55	0.13
0.58415	0.12871	0.18811	0.099
0.91	0.04	0.04	0.01
0.95	0.01	0.03	0.01
0.11	0.55	0.33	0.01
0.28	0.15	0.01	0.56

MOTIF STAT2_6_C4.aaTGAsTCA.TGAsTCAtt
letter-probability matrix: alength= 4 w= 9 nsites= 81
0.42	0.3	0.21	0.07
0.38	0.29	0.24	0.09
0.01	0.01	0.01	0.97
0.02	0.01	0.84	0.13
0.82178	0.0198	0.0297	0.12871
0.04	0.46	0.46	0.04
0.01	0.01	0.02	0.96
0.15151	0.82828	0.0101	0.0101
0.97	0.01	0.01	0.01

MOTIF STAT2_6_C5.TATTgATT.AATcAATA
letter-probability matrix: alength= 4 w= 8 nsites= 220
0.14	0.15	0.09	0.62
0.81	0.01	0.17	0.01
0.19	0.1	0.01	0.7
0.01	0.01	0.01	0.97
0.01	0.01	0.62	0.36
0.88118	0.0099	0.0099	0.099
0.02	0.25	0.02	0.71
0.02	0.27	0.05	0.66

MOTIF STAT2_7_C1.AgGGAAAcTGAAACy.rGTTTCAgTTTCCcT
letter-probability matrix: alength= 4 w= 15 nsites= 940
0.51485	0.18811	0.20792	0.0891
0.35	0.1	0.47	0.08
0.25	0.03	0.51	0.21
0.0792	0.0198	0.87128	0.0297
0.8	0.01	0.18	0.01
0.97	0.01	0.01	0.01
0.94949	0.0202	0.0202	0.0101
0.23232	0.40404	0.21212	0.15151
0.2	0.21	0.14	0.45
0.1	0.02	0.84	0.04
0.93	0.02	0.04	0.01
0.97	0.01	0.01	0.01
0.94	0.03	0.02	0.01
0.03	0.63	0.27	0.07
0.12871	0.36633	0.0297	0.47524

MOTIF STAT2_7_C2.gaAgTTTCAATTtm.kaAATTGAAAcTtc
letter-probability matrix: alength= 4 w= 14 nsites= 100
0.19801	0.0198	0.48514	0.29702
0.48	0.16	0.33	0.03
0.75	0.01	0.2	0.04
0.01	0.42	0.56	0.01
0.21	0.15	0.07	0.57
0.01	0.01	0.01	0.97
0.01	0.01	0.01	0.97
0.02	0.95	0.01	0.02
0.61	0.07	0.04	0.28
0.61	0.1	0.12	0.17
0.01	0.01	0.01	0.97
0.01	0.01	0.01	0.97
0.0606	0.24242	0.22222	0.47474
0.42	0.4	0.06	0.12

MOTIF STAT2_7_C4.k_TcAgTTTC_TTTaa.ttAAA_GAAAcTgA_m
letter-probability matrix: alength= 4 w= 16 nsites= 171
0.16	0.01	0.44	0.39
0.34	0.01	0.26	0.39
0.0693	0.12871	0.0198	0.78217
0.12871	0.47524	0.0396	0.35643
0.62376	0.0693	0.17821	0.12871
0.10891	0.18811	0.44554	0.25742
0.01	0.01	0.01	0.97
0.01	0.01	0.01	0.97
0.0099	0.10891	0.0099	0.87128
0.01	0.96	0.01	0.02
0.25	0.36	0.37	0.02
0.13	0.17	0.09	0.61
0.02	0.06	0.02	0.9
0.01	0.01	0.02	0.96
0.49	0.15	0.01	0.35
0.53	0.31	0.01	0.15

MOTIF STAT2_8_C1.ggGAAActGAAACttc.gaaGTTTCagTTTCcc
letter-probability matrix: alength= 4 w= 16 nsites= 835
0.30693	0.14851	0.45544	0.0891
0.27	0.03	0.44	0.26
0.1	0.02	0.85	0.03
0.79	0.02	0.18	0.01
0.97	0.01	0.01	0.01
0.95	0.01	0.02	0.02
0.23	0.39	0.25	0.13
0.26262	0.13131	0.0909	0.51515
0.09	0.02	0.86	0.03
0.94	0.01	0.04	0.01
0.96	0.01	0.02	0.01
0.95959	0.0202	0.0101	0.0101
0.04	0.62	0.27	0.07
0.11	0.36	0.02	0.51
0.14	0.29	0.18	0.39
0.29	0.46	0.03	0.22

MOTIF STAT2_8_C2.TTTCAsTTTCAA.TTGAAAsTGAAA
letter-probability matrix: alength= 4 w= 12 nsites= 191
0.22772	0.10891	0.18811	0.47524
0.19191	0.0202	0.14141	0.64646
0.0198	0.0693	0.0297	0.88118
0.0202	0.73737	0.0404	0.20202
0.69	0.02	0.03	0.26
0.01	0.38	0.47	0.14
0.02	0.01	0.01	0.96
0.01	0.01	0.01	0.97
0.01	0.04	0.01	0.94
0.01	0.93	0.01	0.05
0.7	0.14	0.04	0.12
0.57575	0.14141	0.0808	0.20202

MOTIF STAT2_8_C3.TcAgTTTC_TTTaa.ttAAA_GAAAcTgA
letter-probability matrix: alength= 4 w= 14 nsites= 329
0.0693	0.0693	0.0099	0.85148
0.09	0.55	0.01	0.35
0.69306	0.0693	0.16831	0.0693
0.09	0.21	0.41	0.29
0.01	0.01	0.01	0.97
0.01	0.01	0.01	0.97
0.01	0.04	0.01	0.94
0.01	0.9	0.01	0.08
0.27	0.36	0.31	0.06
0.13861	0.13861	0.0396	0.68316
0.01	0.04	0.02	0.93
0.01	0.02	0.01	0.96
0.48	0.15	0.01	0.36
0.55445	0.28712	0.0099	0.14851

MOTIF STAT2_8_C4.gaAgTTTCAATTtm.kaAATTGAAAcTtc
letter-probability matrix: alength= 4 w= 14 nsites= 123
0.19	0.05	0.44	0.32
0.5	0.12	0.26	0.12
0.83168	0.0099	0.13861	0.0198
0.01	0.41	0.57	0.01
0.18	0.14	0.11	0.57
0.01	0.01	0.01	0.97
0.01	0.01	0.01	0.97
0.01	0.97	0.01	0.01
0.65	0.06	0.01	0.28
0.67326	0.11881	0.0495	0.15841
0.01	0.01	0.01	0.97
0.01	0.01	0.01	0.97
0.11	0.22	0.27	0.4
0.41	0.41	0.02	0.16

MOTIF STAT3_3_C1.ca_TGAsTCA_c.g_TGAsTCA_tg
letter-probability matrix: alength= 4 w= 12 nsites= 233
0.23	0.44	0.2	0.13
0.44	0.02	0.32	0.22
0.31	0.3	0.34	0.05
0.01	0.01	0.01	0.97
0.01	0.02	0.91	0.06
0.92079	0.0297	0.0198	0.0297
0.06	0.46	0.41	0.07
0.03	0.02	0.01	0.94
0.10891	0.85148	0.0198	0.0198
0.96	0.02	0.01	0.01
0.0693	0.30693	0.26732	0.35643
0.18	0.4	0.12	0.3

MOTIF STAT3_3_C2.TTCC_GGAA.TTCC_GGAA
letter-probability matrix: alength= 4 w= 9 nsites= 244
0.01	0.04	0.02	0.93
0.01	0.01	0.2	0.78
0.0891	0.85148	0.0198	0.0396
0.04	0.66	0.02	0.28
0.35	0.11	0.23	0.31
0.25	0.01	0.69	0.05
0.12	0.01	0.65	0.22
0.72	0.24	0.01	0.03
0.89108	0.0198	0.0198	0.0693

MOTIF STAT3_3_C3.wtTGTGGTTta.taAACCACAaw
letter-probability matrix: alength= 4 w= 11 nsites= 48
0.39	0.16	0.07	0.38
0.22	0.3	0.08	0.4
0.03	0.01	0.06	0.9
0.01	0.04	0.82	0.13
0.06	0.01	0.01	0.92
0.03	0.01	0.94	0.02
0.0101	0.0101	0.91919	0.0606
0.01	0.18	0.06	0.75
0.05	0.16	0.04	0.75
0.27272	0.11111	0.20202	0.41414
0.36363	0.12121	0.26262	0.25252

MOTIF STAT3_3_C4.c_rTGActCA.TGagTCAy_g
letter-probability matrix: alength= 4 w= 10 nsites= 143
0.29	0.4	0.22	0.09
0.4	0.23	0.01	0.36
0.45544	0.0594	0.38613	0.099
0.01	0.01	0.01	0.97
0.01	0.1	0.74	0.15
0.97	0.01	0.01	0.01
0.14	0.51	0.28	0.07
0.0099	0.37623	0.11881	0.49504
0.16	0.82	0.01	0.01
0.97	0.01	0.01	0.01

MOTIF STAT3_3_C5.Tg_TGAsTCA.TGAsTCA_cA
letter-probability matrix: alength= 4 w= 10 nsites= 106
0.20202	0.0303	0.18181	0.58585
0.29	0.01	0.41	0.29
0.23	0.36	0.39	0.02
0.01	0.01	0.01	0.97
0.01	0.01	0.97	0.01
0.88118	0.0099	0.0099	0.099
0.0099	0.42574	0.53465	0.0297
0.0099	0.0099	0.10891	0.87128
0.0792	0.76237	0.10891	0.0495
0.55	0.2	0.1	0.15

MOTIF STAT3_4_C1.TTCC_GGAAa.tTTCC_GGAA
letter-probability matrix: alength= 4 w= 10 nsites= 247
0.0202	0.0707	0.0202	0.88888
0.0099	0.0198	0.0594	0.91089
0.0707	0.87878	0.0101	0.0404
0.02	0.87	0.01	0.1
0.27	0.24	0.2	0.29
0.18811	0.0198	0.77227	0.0198
0.0606	0.0101	0.78787	0.14141
0.79207	0.16831	0.0198	0.0198
0.90909	0.0202	0.0303	0.0404
0.45	0.11	0.29	0.15

MOTIF STAT3_4_C2.TGAsTCAc.gTGAsTCA
letter-probability matrix: alength= 4 w= 8 nsites= 80
0.01	0.01	0.01	0.97
0.01	0.01	0.92	0.06
0.94	0.01	0.01	0.04
0.06	0.43	0.44	0.07
0.0101	0.0101	0.0101	0.96969
0.03	0.94	0.02	0.01
0.96	0.01	0.01	0.02
0.08	0.41	0.2	0.31

MOTIF STAT3_4_C3.tTCC_GGAAaTGA.TCAtTTCC_GGAa
letter-probability matrix: alength= 4 w= 13 nsites= 102
0.0495	0.23762	0.26732	0.44554
0.0198	0.20792	0.20792	0.56435
0.0792	0.74257	0.16831	0.0099
0.01	0.82	0.01	0.16
0.35643	0.20792	0.33663	0.099
0.01	0.01	0.97	0.01
0.02	0.01	0.96	0.01
0.97	0.01	0.01	0.01
0.97	0.01	0.01	0.01
0.4	0.15	0.27	0.18
0.14851	0.12871	0.19801	0.52475
0.0099	0.23762	0.60396	0.14851
0.62	0.27	0.1	0.01

MOTIF STAT3_4_C4.TTyCtGGaAr.yTtCCaGrAA
letter-probability matrix: alength= 4 w= 10 nsites= 129
0.01	0.26	0.21	0.52
0.01	0.01	0.07	0.91
0.14	0.4	0.08	0.38
0.04	0.92	0.03	0.01
0.32	0.04	0.04	0.6
0.03	0.01	0.95	0.01
0.11881	0.0099	0.82178	0.0495
0.53	0.01	0.31	0.15
0.91	0.01	0.07	0.01
0.42574	0.10891	0.34653	0.11881

MOTIF STAT3_7_C1.cTTCcyGGAAr_g.c_yTTCCrgGAAg
letter-probability matrix: alength= 4 w= 13 nsites= 75
0.0707	0.41414	0.25252	0.26262
0.01	0.02	0.01	0.96
0.02	0.01	0.31	0.66
0.26	0.63	0.02	0.09
0.03	0.62	0.01	0.34
0.17	0.35	0.14	0.34
0.27	0.08	0.62	0.03
0.0808	0.0101	0.68686	0.22222
0.73	0.24	0.01	0.02
0.96	0.01	0.02	0.01
0.39	0.13	0.4	0.08
0.25	0.27	0.34	0.14
0.12	0.18	0.42	0.28

MOTIF STAT3_7_C2.tGGAAsTGAaAC.GTtTCAsTTCCa
letter-probability matrix: alength= 4 w= 12 nsites= 196
0.23762	0.0891	0.24752	0.42574
0.29702	0.0099	0.63366	0.0594
0.14851	0.0099	0.81188	0.0297
0.96	0.01	0.01	0.02
0.9	0.01	0.01	0.08
0.18	0.36	0.44	0.02
0.0396	0.0198	0.16831	0.77227
0.12	0.02	0.85	0.01
0.8	0.02	0.13	0.05
0.44444	0.16161	0.32323	0.0707
0.53	0.19	0.02	0.26
0.12871	0.50495	0.24752	0.11881

MOTIF STAT3_7_C3.TTCC_GgmAg.cTkcC_GGAA
letter-probability matrix: alength= 4 w= 10 nsites= 157
0.01	0.01	0.01	0.97
0.01	0.01	0.02	0.96
0.19191	0.70707	0.0202	0.0808
0.0198	0.92079	0.0099	0.0495
0.3	0.26	0.18	0.26
0.21212	0.0202	0.73737	0.0303
0.01	0.07	0.6	0.32
0.42	0.5	0.01	0.07
0.84848	0.0404	0.0101	0.10101
0.3	0.08	0.51	0.11

MOTIF STAT3_7_C4.AATGAsTCAtTT.AAaTGAsTCATT
letter-probability matrix: alength= 4 w= 12 nsites= 63
0.51485	0.0594	0.20792	0.21782
0.45544	0.18811	0.16831	0.18811
0.01	0.01	0.01	0.97
0.01	0.03	0.81	0.15
0.96	0.02	0.01	0.01
0.02	0.4	0.5	0.08
0.07	0.01	0.01	0.91
0.2	0.77	0.02	0.01
0.96039	0.0099	0.0099	0.0198
0.13	0.18	0.24	0.45
0.14	0.18	0.17	0.51
0.22	0.15	0.13	0.5

MOTIF STAT3_7_C5.cCmGGAAGTGG.CCACTTCCkGg
letter-probability matrix: alength= 4 w= 11 nsites= 133
0.24752	0.32673	0.21782	0.20792
0.04	0.62	0.31	0.03
0.37373	0.43434	0.18181	0.0101
0.04	0.01	0.94	0.01
0.01	0.01	0.97	0.01
0.97	0.01	0.01	0.01
0.97	0.01	0.01	0.01
0.06	0.01	0.92	0.01
0.12	0.06	0.13	0.69
0.08	0.15	0.66	0.11
0.16831	0.20792	0.48514	0.13861

MOTIF STAT3_17_C1.aa_aaTGAsTCAttAT.ATaaTGAsTCAtt_tt
letter-probability matrix: alength= 4 w= 16 nsites= 215
0.43	0.11	0.27	0.19
0.43	0.14	0.26	0.17
0.33	0.18	0.26	0.23
0.45	0.11	0.19	0.25
0.49494	0.25252	0.19191	0.0606
0.0101	0.0101	0.0101	0.96969
0.02	0.02	0.85	0.11
0.91	0.01	0.01	0.07
0.07	0.42	0.44	0.07
0.0198	0.0198	0.0198	0.94059
0.08	0.89	0.01	0.02
0.97	0.01	0.01	0.01
0.05	0.31	0.19	0.45
0.21	0.26	0.11	0.42
0.72727	0.0303	0.0303	0.21212
0.0495	0.24752	0.20792	0.49504

MOTIF STAT3_17_C2.TTCCwGgAA.TTcCwGGAA
letter-probability matrix: alength= 4 w= 9 nsites= 323
0.03	0.03	0.01	0.93
0.0198	0.0099	0.19801	0.77227
0.25252	0.70707	0.0101	0.0303
0.01	0.71	0.01	0.27
0.41	0.05	0.06	0.48
0.25	0.01	0.73	0.01
0.13861	0.0297	0.49504	0.33663
0.7	0.26	0.02	0.02
0.86	0.01	0.09	0.04

MOTIF STAT3_17_C3.aTGAATCA_tt.aa_TGATTCAt
letter-probability matrix: alength= 4 w= 11 nsites= 105
0.5	0.23	0.26	0.01
0.01	0.01	0.01	0.97
0.01	0.01	0.94	0.04
0.92	0.01	0.01	0.06
0.58415	0.21782	0.11881	0.0792
0.10891	0.18811	0.15841	0.54455
0.09	0.89	0.01	0.01
0.97	0.01	0.01	0.01
0.17821	0.30693	0.12871	0.38613
0.29	0.22	0.01	0.48
0.09	0.17	0.31	0.43

MOTIF STAT3_17_C5.aarA_ATGAgTCA.TGAcTCAT_Tytt
letter-probability matrix: alength= 4 w= 13 nsites= 109
0.5	0.27	0.21	0.02
0.44444	0.0101	0.27272	0.27272
0.43	0.01	0.38	0.18
0.81188	0.0891	0.0396	0.0594
0.20792	0.37623	0.37623	0.0396
0.65346	0.12871	0.20792	0.0099
0.01	0.01	0.01	0.97
0.05	0.01	0.93	0.01
0.95	0.02	0.01	0.02
0.11111	0.25252	0.36363	0.27272
0.10891	0.10891	0.12871	0.65346
0.13861	0.77227	0.0099	0.0792
0.97	0.01	0.01	0.01

MOTIF STAT3_18_C1.taaTGAsTCAt.aTGAsTCAtta
letter-probability matrix: alength= 4 w= 11 nsites= 51
0.13861	0.24752	0.13861	0.47524
0.41	0.04	0.24	0.31
0.37373	0.21212	0.28282	0.13131
0.01	0.01	0.01	0.97
0.02	0.02	0.89	0.07
0.95	0.01	0.01	0.03
0.0505	0.46464	0.42424	0.0606
0.09	0.01	0.01	0.89
0.17	0.8	0.02	0.01
0.94	0.01	0.01	0.04
0.22	0.18	0.23	0.37

MOTIF STAT3_18_C2.raGTTTCA_TTCy.rGAA_TGAAACty
letter-probability matrix: alength= 4 w= 13 nsites= 254
0.42	0.18	0.39	0.01
0.53	0.03	0.32	0.12
0.0808	0.23232	0.61616	0.0707
0.0099	0.0297	0.0099	0.95049
0.0099	0.17821	0.0198	0.79207
0.0101	0.0101	0.0101	0.96969
0.01	0.89	0.02	0.08
0.74	0.03	0.01	0.22
0.07	0.36	0.3	0.27
0.13	0.01	0.01	0.85
0.11111	0.0808	0.0101	0.79797
0.1	0.49	0.18	0.23
0.1	0.48	0.03	0.39

MOTIF STAT3_18_C3.tatCACTTCCta.taGGAAGTGata
letter-probability matrix: alength= 4 w= 12 nsites= 82
0.13131	0.20202	0.23232	0.43434
0.41	0.23	0.18	0.18
0.11	0.29	0.14	0.46
0.0202	0.75757	0.11111	0.11111
0.97	0.01	0.01	0.01
0.01	0.52	0.23	0.24
0.0594	0.0198	0.0099	0.91089
0.01	0.01	0.02	0.96
0.0099	0.75247	0.10891	0.12871
0.02	0.79	0.01	0.18
0.02	0.38	0.1	0.5
0.37623	0.22772	0.23762	0.15841

MOTIF STAT3_18_C5.gGAAA_TCCCca.tgGGGA_TTTCc
letter-probability matrix: alength= 4 w= 12 nsites= 165
0.33	0.02	0.45	0.2
0.26	0.09	0.64	0.01
0.66	0.01	0.32	0.01
0.92	0.01	0.06	0.01
0.94	0.01	0.01	0.04
0.31	0.21	0.27	0.21
0.11881	0.26732	0.0792	0.53465
0.0891	0.79207	0.0396	0.0792
0.13	0.83	0.01	0.03
0.24	0.68	0.01	0.07
0.22	0.49	0.01	0.28
0.42574	0.21782	0.0297	0.32673

MOTIF STAT3_19_C1.c_aTGAsTCA_tA.Ta_TGAsTCAt_g
letter-probability matrix: alength= 4 w= 13 nsites= 124
0.24	0.4	0.28	0.08
0.39393	0.0707	0.33333	0.20202
0.38	0.27	0.26	0.09
0.02	0.01	0.02	0.95
0.02	0.02	0.82	0.14
0.86868	0.0101	0.0101	0.11111
0.11	0.38	0.4	0.11
0.0198	0.0198	0.0198	0.94059
0.15	0.82	0.02	0.01
0.97	0.01	0.01	0.01
0.0693	0.26732	0.29702	0.36633
0.28282	0.28282	0.0404	0.39393
0.58	0.13	0.01	0.28

MOTIF STAT3_19_C2.tTTCyaGGAAa.tTTCCtrGAAa
letter-probability matrix: alength= 4 w= 11 nsites= 312
0.17	0.27	0.18	0.38
0.03	0.06	0.03	0.88
0.03	0.01	0.29	0.67
0.19	0.68	0.02	0.11
0.10101	0.41414	0.0101	0.47474
0.4	0.08	0.29	0.23
0.27722	0.0099	0.69306	0.0198
0.16	0.01	0.67	0.16
0.77227	0.19801	0.0099	0.0198
0.90909	0.0202	0.0101	0.0606
0.47	0.18	0.1	0.25

MOTIF STAT3_19_C4.TTCCagGmA.TkCctGGAA
letter-probability matrix: alength= 4 w= 9 nsites= 285
0.01	0.01	0.01	0.97
0.0099	0.0198	0.099	0.87128
0.17821	0.73267	0.0297	0.0594
0.0099	0.85148	0.0099	0.12871
0.53465	0.0396	0.0891	0.33663
0.39	0.01	0.56	0.04
0.08	0.12	0.6	0.2
0.45544	0.45544	0.0099	0.0792
0.67326	0.099	0.0099	0.21782

MOTIF STAT3_19_C5.TTyCCaGaAA.TTtCtGGrAA
letter-probability matrix: alength= 4 w= 10 nsites= 328
0.10891	0.24752	0.099	0.54455
0.02	0.01	0.01	0.96
0.10891	0.37623	0.0693	0.44554
0.10891	0.81188	0.0099	0.0693
0.10891	0.85148	0.0099	0.0297
0.64	0.01	0.01	0.34
0.15	0.01	0.8	0.04
0.47	0.06	0.36	0.11
0.81188	0.14851	0.0099	0.0297
0.59405	0.099	0.21782	0.0891

MOTIF STAT3_20_C1.aaTGAsTCA.TGAsTCAtt
letter-probability matrix: alength= 4 w= 9 nsites= 246
0.46464	0.0303	0.25252	0.25252
0.4	0.26	0.24	0.1
0.0202	0.0101	0.0101	0.95959
0.02	0.02	0.83	0.13
0.9	0.01	0.01	0.08
0.13	0.37	0.38	0.12
0.01	0.01	0.02	0.96
0.14851	0.81188	0.0198	0.0198
0.97	0.01	0.01	0.01

MOTIF STAT3_20_C2.tTTCt_GGAAA.TTTCC_aGAAa
letter-probability matrix: alength= 4 w= 11 nsites= 388
0.2	0.27	0.15	0.38
0.02	0.04	0.02	0.92
0.0198	0.0099	0.28712	0.68316
0.2	0.68	0.03	0.09
0.11	0.35	0.01	0.53
0.31683	0.0297	0.32673	0.32673
0.25	0.01	0.72	0.02
0.11	0.02	0.69	0.18
0.82828	0.14141	0.0101	0.0202
0.91	0.02	0.03	0.04
0.61	0.16	0.15	0.08

MOTIF STAT3_20_C3.TTTCCwGGAA.TTCCwGGAAA
letter-probability matrix: alength= 4 w= 10 nsites= 448
0.16831	0.11881	0.13861	0.57425
0.07	0.01	0.01	0.91
0.03	0.02	0.2	0.75
0.26262	0.68686	0.0202	0.0303
0.01	0.93	0.01	0.05
0.47	0.03	0.01	0.49
0.0594	0.0099	0.92079	0.0099
0.12121	0.0202	0.57575	0.28282
0.68316	0.22772	0.0198	0.0693
0.64	0.1	0.11	0.15

MOTIF STAT3_20_C4.TTyCtGGrAA.TTyCCaGrAA
letter-probability matrix: alength= 4 w= 10 nsites= 215
0.14851	0.17821	0.10891	0.56435
0.02	0.01	0.08	0.89
0.17	0.35	0.05	0.43
0.0792	0.78217	0.0099	0.12871
0.35	0.01	0.01	0.63
0.0099	0.0099	0.87128	0.10891
0.14851	0.0099	0.71287	0.12871
0.45	0.09	0.4	0.06
0.91	0.04	0.01	0.04
0.51485	0.0891	0.24752	0.14851

MOTIF STAT3_20_C5.TTTCCTGGmA.TkCCAGGAAA
letter-probability matrix: alength= 4 w= 10 nsites= 49
0.22772	0.11881	0.11881	0.53465
0.0099	0.11881	0.0099	0.86138
0.0099	0.0792	0.14851	0.76237
0.17	0.76	0.01	0.06
0.02	0.78	0.01	0.19
0.19	0.07	0.01	0.73
0.0198	0.0099	0.88118	0.0891
0.1	0.21	0.6	0.09
0.49504	0.42574	0.0099	0.0693
0.5	0.11	0.2	0.19

MOTIF STAT3_21_C1.aa_TGAsTCAt_A.T_aTGAsTCA_tt
letter-probability matrix: alength= 4 w= 13 nsites= 150
0.47	0.11	0.35	0.07
0.36633	0.22772	0.26732	0.13861
0.32323	0.29292	0.28282	0.10101
0.03	0.01	0.01	0.95
0.01	0.04	0.85	0.1
0.91	0.01	0.01	0.07
0.0891	0.40594	0.41584	0.0891
0.0101	0.0202	0.0101	0.95959
0.11	0.86	0.02	0.01
0.96039	0.0099	0.0099	0.0198
0.0594	0.26732	0.26732	0.40594
0.2	0.28	0.16	0.36
0.64	0.11	0.11	0.14

MOTIF STAT3_21_C2.TTCCaGGAAA.TTTCCtGGAA
letter-probability matrix: alength= 4 w= 10 nsites= 280
0.05	0.03	0.02	0.9
0.0297	0.0099	0.23762	0.72277
0.18	0.75	0.02	0.05
0.04	0.68	0.02	0.26
0.4	0.07	0.23	0.3
0.2	0.01	0.78	0.01
0.05	0.01	0.79	0.15
0.79	0.19	0.01	0.01
0.94	0.01	0.02	0.03
0.58585	0.0707	0.23232	0.11111

MOTIF STAT3_21_C3.TTtCTGGrAa.tTyCCAGaAA
letter-probability matrix: alength= 4 w= 10 nsites= 200
0.099	0.21782	0.0693	0.61386
0.01	0.01	0.09	0.89
0.05	0.39	0.02	0.54
0.02	0.88	0.01	0.09
0.31	0.01	0.01	0.67
0.01	0.01	0.95	0.03
0.0495	0.0099	0.83168	0.10891
0.45	0.1	0.39	0.06
0.97	0.01	0.01	0.01
0.45	0.09	0.33	0.13

MOTIF STAT3_21_C4.TTcCtGG_A.T_CCaGgAA
letter-probability matrix: alength= 4 w= 9 nsites= 196
0.04	0.01	0.01	0.94
0.0594	0.0099	0.0792	0.85148
0.11881	0.43564	0.20792	0.23762
0.0099	0.84158	0.0099	0.13861
0.27722	0.099	0.099	0.52475
0.03	0.01	0.95	0.01
0.0891	0.0099	0.78217	0.11881
0.32	0.2	0.34	0.14
0.87128	0.0099	0.0099	0.10891

MOTIF STAT3_21_C5.TTtCTGGGAA.TTCCCAGaAA
letter-probability matrix: alength= 4 w= 10 nsites= 269
0.12871	0.099	0.0297	0.74257
0.01	0.01	0.01	0.97
0.01	0.05	0.32	0.62
0.06	0.9	0.03	0.01
0.06	0.19	0.01	0.74
0.10891	0.0099	0.75247	0.12871
0.19	0.01	0.79	0.01
0.19801	0.0099	0.76237	0.0297
0.97	0.01	0.01	0.01
0.74257	0.11881	0.11881	0.0198

MOTIF STAT3_23_C1.atTTCC_GGAArag.ctyTTCC_GGAAat
letter-probability matrix: alength= 4 w= 14 nsites= 246
0.42	0.18	0.29	0.11
0.06	0.33	0.15	0.46
0.0101	0.0101	0.0101	0.96969
0.02	0.01	0.09	0.88
0.19191	0.73737	0.0101	0.0606
0.02	0.71	0.01	0.26
0.28	0.23	0.14	0.35
0.15	0.03	0.79	0.03
0.03	0.02	0.73	0.22
0.82	0.15	0.01	0.02
0.96969	0.0101	0.0101	0.0101
0.42	0.12	0.38	0.08
0.36633	0.14851	0.20792	0.27722
0.09	0.25	0.41	0.25

MOTIF STAT3_23_C2.cTGTGGTTTya.trAAACCACAg
letter-probability matrix: alength= 4 w= 11 nsites= 77
0.17	0.38	0.16	0.29
0.15	0.01	0.07	0.77
0.01	0.07	0.82	0.1
0.15	0.01	0.05	0.79
0.0198	0.0099	0.93069	0.0396
0.01	0.01	0.92	0.06
0.01	0.26	0.06	0.67
0.03	0.06	0.04	0.87
0.1	0.06	0.11	0.73
0.06	0.4	0.17	0.37
0.56	0.29	0.01	0.14

MOTIF STAT3_23_C4.TTtCTGGaAa.tTtCCAGaAA
letter-probability matrix: alength= 4 w= 10 nsites= 200
0.0099	0.12871	0.0495	0.81188
0.01	0.01	0.02	0.96
0.19	0.25	0.09	0.47
0.01	0.97	0.01	0.01
0.3	0.07	0.02	0.61
0.01	0.01	0.92	0.06
0.13861	0.0099	0.64356	0.20792
0.44	0.18	0.29	0.09
0.97	0.01	0.01	0.01
0.52	0.11	0.35	0.02

MOTIF STAT3_23_C5.CCACwTCCT_t.a_AGGAwGTGG
letter-probability matrix: alength= 4 w= 11 nsites= 294
0.0808	0.61616	0.15151	0.15151
0.0891	0.86138	0.0099	0.0396
0.82178	0.0099	0.0891	0.0792
0.01	0.9	0.01	0.08
0.49504	0.0198	0.0198	0.46534
0.0495	0.0891	0.0099	0.85148
0.0099	0.86138	0.099	0.0297
0.01	0.95	0.01	0.03
0.04	0.21	0.01	0.74
0.05	0.23	0.37	0.35
0.13	0.29	0.19	0.39

MOTIF STAT3_24_C1.sTTCctGGAA_TG.CA_TTCCagGAAs
letter-probability matrix: alength= 4 w= 13 nsites= 42
0.15841	0.37623	0.39603	0.0693
0.0101	0.0101	0.0101	0.96969
0.01	0.01	0.2	0.78
0.3	0.66	0.02	0.02
0.0202	0.59595	0.0101	0.37373
0.29292	0.21212	0.0909	0.40404
0.20792	0.0396	0.73267	0.0198
0.01	0.02	0.78	0.19
0.81	0.17	0.01	0.01
0.94	0.01	0.03	0.02
0.31313	0.20202	0.37373	0.11111
0.25	0.01	0.19	0.55
0.0693	0.12871	0.75247	0.0495

MOTIF STAT3_24_C2.tTTCtcAGAAAAt.aTTTTCTgaGAAa
letter-probability matrix: alength= 4 w= 13 nsites= 29
0.16	0.13	0.26	0.45
0.03	0.01	0.02	0.94
0.01	0.01	0.06	0.92
0.01	0.91	0.01	0.07
0.03	0.4	0.01	0.56
0.0303	0.42424	0.29292	0.25252
0.51	0.19	0.1	0.2
0.0693	0.0099	0.87128	0.0495
0.95	0.03	0.01	0.01
0.97	0.01	0.01	0.01
0.57	0.07	0.25	0.11
0.51	0.13	0.17	0.19
0.08	0.22	0.3	0.4

MOTIF STAT3_24_C4.TTTCCwGGAAA.TTTCCwGGAAA
letter-probability matrix: alength= 4 w= 11 nsites= 72
0.12	0.22	0.06	0.6
0.01	0.05	0.04	0.9
0.07	0.01	0.27	0.65
0.28	0.62	0.09	0.01
0.02	0.96	0.01	0.01
0.39	0.11	0.11	0.39
0.01	0.01	0.97	0.01
0.02	0.04	0.78	0.16
0.97	0.01	0.01	0.01
0.91919	0.0303	0.0202	0.0303
0.67	0.09	0.18	0.06

MOTIF STAT3_24_C5.tTTCtsaGAAa.tTTCtsaGAAa
letter-probability matrix: alength= 4 w= 11 nsites= 72
0.17	0.25	0.1	0.48
0.05	0.01	0.02	0.92
0.03	0.01	0.16	0.8
0.01	0.8	0.03	0.16
0.12871	0.35643	0.0099	0.50495
0.1	0.4	0.4	0.1
0.50495	0.0099	0.35643	0.12871
0.16	0.03	0.8	0.01
0.8	0.16	0.01	0.03
0.92	0.02	0.01	0.05
0.48	0.11	0.25	0.16

MOTIF STAT3_25_C1.tTTCc_GGAAr.yTTCC_gGAAa
letter-probability matrix: alength= 4 w= 11 nsites= 366
0.07	0.31	0.14	0.48
0.01	0.01	0.01	0.97
0.03	0.01	0.09	0.87
0.17	0.74	0.02	0.07
0.02	0.63	0.01	0.34
0.29702	0.19801	0.12871	0.37623
0.24	0.03	0.7	0.03
0.05	0.02	0.71	0.22
0.81	0.16	0.01	0.02
0.96	0.01	0.02	0.01
0.38	0.16	0.36	0.1

MOTIF STAT3_25_C2.aCAGGAAgTGG.CCAcTTCCTGt
letter-probability matrix: alength= 4 w= 11 nsites= 320
0.42	0.31	0.18	0.09
0.17	0.66	0.15	0.02
0.84	0.02	0.07	0.07
0.05	0.01	0.93	0.01
0.03	0.02	0.92	0.03
0.97	0.01	0.01	0.01
0.92	0.01	0.01	0.06
0.4	0.03	0.56	0.01
0.0606	0.11111	0.0707	0.75757
0.0606	0.0303	0.75757	0.15151
0.13	0.19	0.61	0.07

MOTIF STAT3_25_C3.trAAACCACA.TGTGGTTTya
letter-probability matrix: alength= 4 w= 10 nsites= 108
0.16	0.01	0.29	0.54
0.36	0.18	0.4	0.06
0.73	0.06	0.06	0.15
0.89	0.04	0.04	0.03
0.71	0.05	0.23	0.01
0.05	0.93	0.01	0.01
0.0495	0.92079	0.0099	0.0198
0.74257	0.0891	0.0099	0.15841
0.14	0.72	0.12	0.02
0.71717	0.15151	0.0101	0.12121

MOTIF STAT3_25_C4.CATTTCCtGgtA.TacCaGGAAATG
letter-probability matrix: alength= 4 w= 12 nsites= 128
0.14851	0.57425	0.13861	0.13861
0.72277	0.12871	0.0099	0.13861
0.2	0.21	0.06	0.53
0.0495	0.0099	0.0099	0.93069
0.01	0.01	0.01	0.97
0.12	0.83	0.01	0.04
0.01	0.87	0.01	0.11
0.34	0.09	0.04	0.53
0.01	0.07	0.77	0.15
0.05	0.08	0.5	0.37
0.25	0.19	0.17	0.39
0.64	0.04	0.31	0.01

MOTIF STAT3_25_C5.TTTCcsgGAAA.TTTCcsgGAAA
letter-probability matrix: alength= 4 w= 11 nsites= 238
0.13861	0.23762	0.12871	0.49504
0.06	0.01	0.01	0.92
0.0495	0.0099	0.13861	0.80198
0.01	0.81	0.01	0.17
0.11881	0.49504	0.0099	0.37623
0.09	0.41	0.41	0.09
0.37623	0.0099	0.49504	0.11881
0.17	0.01	0.81	0.01
0.80198	0.13861	0.0099	0.0495
0.92	0.01	0.01	0.06
0.49504	0.12871	0.23762	0.13861

MOTIF STAT3_26_C1.rtTTCCtGGAArt.ayTTCCaGGAAay
letter-probability matrix: alength= 4 w= 13 nsites= 142
0.44	0.09	0.44	0.03
0.04	0.34	0.09	0.53
0.01	0.01	0.01	0.97
0.01	0.01	0.06	0.92
0.14	0.81	0.01	0.04
0.02	0.73	0.01	0.24
0.29	0.11	0.06	0.54
0.12	0.05	0.78	0.05
0.05	0.03	0.69	0.23
0.81	0.16	0.01	0.02
0.96	0.01	0.02	0.01
0.37373	0.14141	0.37373	0.11111
0.14	0.27	0.13	0.46

MOTIF STAT3_26_C2.mCAGGAAGTGGtT.AaCCACTTCCTGk
letter-probability matrix: alength= 4 w= 13 nsites= 137
0.35353	0.38383	0.13131	0.13131
0.15151	0.59595	0.23232	0.0202
0.86	0.02	0.08	0.04
0.02	0.01	0.95	0.02
0.0202	0.0202	0.94949	0.0101
0.96969	0.0101	0.0101	0.0101
0.67676	0.0101	0.0101	0.30303
0.28	0.02	0.69	0.01
0.0891	0.0495	0.0693	0.79207
0.03	0.03	0.83	0.11
0.12121	0.21212	0.59595	0.0707
0.0303	0.28282	0.22222	0.46464
0.20792	0.20792	0.10891	0.47524

MOTIF STAT3_26_C3.tTTCysrGAAa.tTTCysrGAAa
letter-probability matrix: alength= 4 w= 11 nsites= 123
0.19801	0.24752	0.0891	0.46534
0.06	0.01	0.01	0.92
0.0198	0.0099	0.15841	0.81188
0.0099	0.88118	0.0099	0.099
0.0693	0.41584	0.0099	0.50495
0.09	0.41	0.41	0.09
0.50495	0.0099	0.41584	0.0693
0.099	0.0099	0.88118	0.0099
0.81188	0.15841	0.0099	0.0198
0.92	0.01	0.01	0.06
0.46534	0.0891	0.24752	0.19801

MOTIF STAT3_26_C4.TGTGGTTT.AAACCACA
letter-probability matrix: alength= 4 w= 8 nsites= 52
0.1	0.01	0.12	0.77
0.0101	0.0909	0.77777	0.12121
0.15	0.01	0.06	0.78
0.03	0.01	0.88	0.08
0.06	0.01	0.89	0.04
0.01	0.22	0.12	0.65
0.0505	0.15151	0.0909	0.70707
0.20792	0.0792	0.16831	0.54455

MOTIF STAT3_26_C5.TCA_TTCC_GgAA.TTcC_GGAA_TGA
letter-probability matrix: alength= 4 w= 13 nsites= 90
0.07	0.09	0.19	0.65
0.01	0.92	0.02	0.05
0.84158	0.0198	0.0099	0.12871
0.3	0.18	0.15	0.37
0.01	0.01	0.01	0.97
0.01	0.01	0.01	0.97
0.14851	0.83168	0.0099	0.0099
0.0099	0.85148	0.0099	0.12871
0.36	0.07	0.2	0.37
0.08	0.01	0.9	0.01
0.01	0.02	0.56	0.41
0.61386	0.19801	0.14851	0.0396
0.53	0.22	0.09	0.16

MOTIF STAT3_27_C1.cryTTCCtGGAAr.yTTCCaGGAAryg
letter-probability matrix: alength= 4 w= 13 nsites= 508
0.26	0.46	0.14	0.14
0.48	0.1	0.39	0.03
0.04	0.37	0.11	0.48
0.01	0.02	0.01	0.96
0.0198	0.0099	0.0594	0.91089
0.14141	0.78787	0.0101	0.0606
0.02	0.78	0.01	0.19
0.24	0.21	0.13	0.42
0.14	0.04	0.77	0.05
0.0404	0.0202	0.73737	0.20202
0.77	0.19	0.01	0.03
0.96	0.01	0.02	0.01
0.42	0.12	0.36	0.1

MOTIF STAT3_27_C2.mCAGGAAgTGGt.aCCAcTTCCTGk
letter-probability matrix: alength= 4 w= 12 nsites= 312
0.41	0.35	0.16	0.08
0.19	0.6	0.19	0.02
0.78787	0.0505	0.10101	0.0606
0.04	0.01	0.94	0.01
0.02	0.02	0.94	0.02
0.97	0.01	0.01	0.01
0.83	0.01	0.01	0.15
0.34	0.04	0.61	0.01
0.15	0.06	0.07	0.72
0.06	0.04	0.74	0.16
0.2	0.15	0.58	0.07
0.05	0.25	0.28	0.42

MOTIF STAT3_27_C3.t_AAACCACA.TGTGGTTT_a
letter-probability matrix: alength= 4 w= 10 nsites= 150
0.19	0.01	0.3	0.5
0.34	0.18	0.41	0.07
0.74257	0.0891	0.0396	0.12871
0.88888	0.0303	0.0606	0.0202
0.68	0.05	0.26	0.01
0.0303	0.93939	0.0101	0.0202
0.0404	0.92929	0.0101	0.0202
0.76	0.08	0.01	0.15
0.16	0.72	0.11	0.01
0.67676	0.16161	0.0101	0.15151

MOTIF STAT3_27_C4.TTyCtGGgAa.tTcCCaGrAA
letter-probability matrix: alength= 4 w= 10 nsites= 152
0.0198	0.0396	0.0198	0.92079
0.0099	0.0099	0.0198	0.96039
0.099	0.36633	0.13861	0.39603
0.01	0.97	0.01	0.01
0.35	0.07	0.02	0.56
0.0198	0.0099	0.94059	0.0297
0.08	0.01	0.67	0.24
0.33	0.14	0.43	0.1
0.97	0.01	0.01	0.01
0.52	0.09	0.35	0.04

MOTIF STAT3_27_C5.TTmC_GGAA_TG.CA_TTCC_GkAA
letter-probability matrix: alength= 4 w= 12 nsites= 256
0.18811	0.0594	0.10891	0.64356
0.01	0.12	0.24	0.63
0.43	0.47	0.08	0.02
0.0099	0.88118	0.0099	0.099
0.38	0.21	0.01	0.4
0.10891	0.0099	0.87128	0.0099
0.01	0.01	0.89	0.09
0.97	0.01	0.01	0.01
0.97	0.01	0.01	0.01
0.31	0.1	0.35	0.24
0.13	0.01	0.19	0.67
0.0594	0.099	0.82178	0.0198

MOTIF STAT4_2_C2.cCCGGAAGTG.CACTTCCGGg
letter-probability matrix: alength= 4 w= 10 nsites= 95
0.14851	0.49504	0.34653	0.0099
0.01	0.84	0.14	0.01
0.22	0.76	0.01	0.01
0.01	0.01	0.97	0.01
0.01	0.01	0.97	0.01
0.94	0.04	0.01	0.01
0.92	0.01	0.06	0.01
0.04	0.01	0.94	0.01
0.01	0.09	0.2	0.7
0.16161	0.16161	0.54545	0.13131

MOTIF STAT4_2_C3.CGGAAGtGGg.cCCaCTTCCG
letter-probability matrix: alength= 4 w= 10 nsites= 74
0.23	0.64	0.12	0.01
0.01	0.01	0.97	0.01
0.01	0.01	0.97	0.01
0.86138	0.11881	0.0099	0.0099
0.85148	0.0099	0.12871	0.0099
0.0792	0.0297	0.88118	0.0099
0.13861	0.30693	0.0099	0.54455
0.01	0.15	0.77	0.07
0.1	0.2	0.57	0.13
0.06	0.29	0.46	0.19

MOTIF STAT4_2_C4.GCGCA_GCGCCg.cGGCGC_TGCGC
letter-probability matrix: alength= 4 w= 12 nsites= 77
0.18	0.17	0.53	0.12
0.01	0.94	0.01	0.04
0.04	0.01	0.94	0.01
0.01	0.97	0.01	0.01
0.85148	0.0099	0.0099	0.12871
0.24	0.26	0.24	0.26
0.01	0.03	0.95	0.01
0.01	0.97	0.01	0.01
0.05	0.01	0.93	0.01
0.0099	0.86138	0.0891	0.0396
0.26732	0.54455	0.13861	0.0495
0.18	0.26	0.44	0.12

MOTIF STAT4_2_C5.gCCGGwAGTGG.CCACTwCCGGc
letter-probability matrix: alength= 4 w= 11 nsites= 41
0.099	0.24752	0.42574	0.22772
0.01	0.81	0.17	0.01
0.099	0.88118	0.0099	0.0099
0.01	0.08	0.74	0.17
0.01	0.01	0.97	0.01
0.39	0.11	0.11	0.39
0.81188	0.0594	0.0099	0.11881
0.01	0.03	0.95	0.01
0.0693	0.0792	0.0099	0.84158
0.0099	0.14851	0.82178	0.0198
0.14	0.25	0.52	0.09

MOTIF STAT5A_1_C1.CA_TTCywrGAAAAawg.cwtTTTTCywrGAA_TG
letter-probability matrix: alength= 4 w= 17 nsites= 559
0.18	0.45	0.18	0.19
0.50505	0.0909	0.21212	0.19191
0.28	0.16	0.21	0.35
0.02	0.02	0.02	0.94
0.04	0.02	0.01	0.93
0.0101	0.96969	0.0101	0.0101
0.0202	0.52525	0.0101	0.44444
0.36	0.13	0.07	0.44
0.42424	0.0404	0.46464	0.0707
0.01	0.01	0.96	0.02
0.93	0.01	0.02	0.04
0.96969	0.0101	0.0101	0.0101
0.49504	0.14851	0.17821	0.17821
0.55	0.07	0.13	0.25
0.44554	0.22772	0.27722	0.0495
0.41	0.01	0.19	0.39
0.22772	0.24752	0.33663	0.18811

MOTIF STAT5A_1_C2.TTtCwGGGAA.TTCCCwGaAA
letter-probability matrix: alength= 4 w= 10 nsites= 85
0.0495	0.0891	0.0099	0.85148
0.11881	0.0693	0.0099	0.80198
0.05	0.33	0.01	0.61
0.01	0.74	0.01	0.24
0.45	0.01	0.01	0.53
0.29	0.03	0.65	0.03
0.099	0.0099	0.84158	0.0495
0.26	0.01	0.68	0.05
0.97	0.01	0.01	0.01
0.45544	0.15841	0.19801	0.18811

MOTIF STAT5A_8_C1.atTTCy_rGAAat.atTTCy_rGAAat
letter-probability matrix: alength= 4 w= 13 nsites= 119
0.4	0.12	0.27	0.21
0.31	0.12	0.16	0.41
0.0099	0.0495	0.0891	0.85148
0.0396	0.0792	0.0099	0.87128
0.01	0.97	0.01	0.01
0.18	0.37	0.01	0.44
0.23	0.27	0.27	0.23
0.44	0.01	0.37	0.18
0.01	0.01	0.97	0.01
0.87128	0.0099	0.0792	0.0396
0.85148	0.0891	0.0495	0.0099
0.41	0.16	0.12	0.31
0.22	0.27	0.12	0.39

MOTIF STAT5A_9_C1.c__aGATAAGaa.ttCTTATCt__g
letter-probability matrix: alength= 4 w= 12 nsites= 223
0.14851	0.46534	0.12871	0.25742
0.36	0.02	0.34	0.28
0.21	0.32	0.35	0.12
0.61	0.02	0.02	0.35
0.02	0.01	0.96	0.01
0.97	0.01	0.01	0.01
0.01	0.01	0.02	0.96
0.88	0.01	0.02	0.09
0.88	0.01	0.07	0.04
0.23232	0.0909	0.59595	0.0808
0.44	0.19	0.3	0.07
0.38	0.24	0.2	0.18

MOTIF STAT5A_9_C2.TTCytrGAAA.TTTCyarGAA
letter-probability matrix: alength= 4 w= 10 nsites= 576
0.01	0.01	0.01	0.97
0.0297	0.0099	0.0297	0.93069
0.08	0.89	0.01	0.02
0.0202	0.45454	0.0101	0.51515
0.29	0.18	0.14	0.39
0.5	0.03	0.42	0.05
0.0198	0.0099	0.93069	0.0396
0.92079	0.0396	0.0198	0.0198
0.96969	0.0101	0.0101	0.0101
0.44554	0.19801	0.20792	0.14851

MOTIF STAT5A_9_C3.cTGAgTCAt.aTGAcTCAg
letter-probability matrix: alength= 4 w= 9 nsites= 133
0.24	0.39	0.26	0.11
0.10891	0.0099	0.0099	0.87128
0.0594	0.0099	0.84158	0.0891
0.78	0.01	0.01	0.2
0.01	0.35	0.55	0.09
0.01	0.01	0.01	0.97
0.099	0.83168	0.0297	0.0396
0.97	0.01	0.01	0.01
0.04	0.31	0.24	0.41

MOTIF STAT5A_9_C4.CTtATCTAT.ATAGATaAG
letter-probability matrix: alength= 4 w= 9 nsites= 44
0.0808	0.60606	0.17171	0.14141
0.0891	0.0891	0.0099	0.81188
0.08	0.24	0.25	0.43
0.92	0.01	0.06	0.01
0.01	0.01	0.05	0.93
0.01	0.96	0.01	0.02
0.31	0.01	0.01	0.67
0.44554	0.21782	0.16831	0.16831
0.26	0.01	0.2	0.53

MOTIF STAT5A_11_C1.TTCywrGAAAT.ATTTCywrGAA
letter-probability matrix: alength= 4 w= 11 nsites= 918
0.02	0.03	0.02	0.93
0.0396	0.0099	0.0198	0.93069
0.0202	0.95959	0.0101	0.0101
0.03	0.51	0.01	0.45
0.39	0.09	0.04	0.48
0.41	0.02	0.51	0.06
0.0198	0.0099	0.95049	0.0198
0.94	0.01	0.01	0.04
0.95959	0.0101	0.0202	0.0101
0.53	0.17	0.17	0.13
0.13861	0.19801	0.0693	0.59405

MOTIF STAT5A_11_C2.yCTTATCt__G.C__aGATAAGr
letter-probability matrix: alength= 4 w= 11 nsites= 296
0.07	0.36	0.18	0.39
0.0505	0.58585	0.12121	0.24242
0.07	0.05	0.01	0.87
0.0707	0.0202	0.0101	0.89898
0.95959	0.0101	0.0101	0.0202
0.0101	0.0101	0.0101	0.96969
0.01	0.97	0.01	0.01
0.37	0.02	0.01	0.6
0.12	0.34	0.33	0.21
0.31	0.37	0.08	0.24
0.17821	0.22772	0.47524	0.11881

MOTIF STAT5A_11_C3.cTGAgTCAt.aTGAcTCAg
letter-probability matrix: alength= 4 w= 9 nsites= 142
0.27272	0.38383	0.27272	0.0707
0.06	0.01	0.01	0.92
0.0198	0.0099	0.82178	0.14851
0.85148	0.0099	0.0099	0.12871
0.03	0.4	0.56	0.01
0.01	0.01	0.01	0.97
0.05	0.93	0.01	0.01
0.97	0.01	0.01	0.01
0.0297	0.26732	0.21782	0.48514

MOTIF STAT5A_11_C4.at_CTTATC.GATAAG_at
letter-probability matrix: alength= 4 w= 9 nsites= 180
0.38613	0.23762	0.12871	0.24752
0.3	0.01	0.26	0.43
0.0202	0.32323	0.30303	0.35353
0.03	0.57	0.16	0.24
0.01	0.04	0.01	0.94
0.06	0.02	0.01	0.91
0.97	0.01	0.01	0.01
0.01	0.01	0.01	0.97
0.01	0.95	0.03	0.01

MOTIF STAT5B_1_C1.attTTCyagGAAAat.atTTTCctrGAAaat
letter-probability matrix: alength= 4 w= 15 nsites= 52
0.46	0.22	0.27	0.05
0.15	0.08	0.33	0.44
0.21	0.17	0.22	0.4
0.01	0.05	0.01	0.93
0.02	0.02	0.02	0.94
0.01	0.97	0.01	0.01
0.04	0.46	0.01	0.49
0.38613	0.0792	0.23762	0.29702
0.34	0.01	0.64	0.01
0.02	0.01	0.95	0.02
0.94	0.01	0.03	0.02
0.97	0.01	0.01	0.01
0.56	0.14	0.13	0.17
0.44444	0.19191	0.28282	0.0808
0.1	0.2	0.3	0.4

MOTIF STAT5B_3_C1.c_TTCAGCACCAcG.CgTGGTGCTGAA_g
letter-probability matrix: alength= 4 w= 14 nsites= 88
0.10101	0.45454	0.34343	0.10101
0.13	0.33	0.3	0.24
0.14	0.03	0.19	0.64
0.03	0.03	0.02	0.92
0.0101	0.96969	0.0101	0.0101
0.97	0.01	0.01	0.01
0.01	0.05	0.93	0.01
0.0404	0.81818	0.13131	0.0101
0.94	0.01	0.02	0.03
0.01	0.97	0.01	0.01
0.04	0.9	0.02	0.04
0.58585	0.0303	0.14141	0.24242
0.28	0.39	0.11	0.22
0.12	0.14	0.67	0.07

MOTIF STAT5B_3_C2.smGCACCatGGACAkg.cmTGTCCatGGTGCks
letter-probability matrix: alength= 4 w= 16 nsites= 58
0.0396	0.50495	0.40594	0.0495
0.48	0.49	0.01	0.02
0.02	0.02	0.9	0.06
0.04	0.78	0.16	0.02
0.87	0.01	0.1	0.02
0.0099	0.86138	0.11881	0.0099
0.0198	0.91089	0.0099	0.0594
0.47524	0.099	0.35643	0.0693
0.15	0.31	0.08	0.46
0.0202	0.0101	0.95959	0.0101
0.0099	0.0198	0.96039	0.0099
0.95049	0.0297	0.0099	0.0099
0.01	0.87	0.11	0.01
0.77	0.2	0.02	0.01
0.01	0.01	0.5	0.48
0.0891	0.29702	0.52475	0.0891

MOTIF STAT5B_3_C3.C__CCGGAAG_gg.cc_CTTCCGG__G
letter-probability matrix: alength= 4 w= 13 nsites= 118
0.21212	0.51515	0.13131	0.14141
0.39	0.17	0.33	0.11
0.21212	0.38383	0.36363	0.0404
0.05	0.68	0.26	0.01
0.22	0.66	0.11	0.01
0.0101	0.0101	0.96969	0.0101
0.01	0.01	0.97	0.01
0.83	0.03	0.13	0.01
0.93	0.04	0.02	0.01
0.12871	0.0396	0.82178	0.0099
0.09	0.34	0.18	0.39
0.14	0.26	0.4	0.2
0.17821	0.27722	0.43564	0.10891

MOTIF STAT5B_3_C4.kCTGTCCC_GGTGCTGm.kCAGCACC_GGGACAGm
letter-probability matrix: alength= 4 w= 17 nsites= 279
0.0891	0.10891	0.38613	0.41584
0.01	0.96	0.02	0.01
0.02	0.01	0.02	0.95
0.0099	0.11881	0.86138	0.0099
0.0594	0.0099	0.0594	0.87128
0.0099	0.88118	0.0099	0.099
0.01	0.93	0.04	0.02
0.19801	0.51485	0.24752	0.0396
0.31	0.17	0.19	0.33
0.0693	0.22772	0.52475	0.17821
0.01	0.05	0.93	0.01
0.01	0.01	0.01	0.97
0.0099	0.13861	0.83168	0.0198
0.01	0.94	0.01	0.04
0.02	0.01	0.01	0.96
0.04	0.01	0.93	0.02
0.38	0.45	0.12	0.05

MOTIF STAT5B_3_C5.cyGTCCCCGGTGCTrg.cyAGCACCGGGGACrg
letter-probability matrix: alength= 4 w= 16 nsites= 34
0.04	0.57	0.08	0.31
0.05	0.44	0.06	0.45
0.0099	0.11881	0.79207	0.0792
0.0396	0.0099	0.14851	0.80198
0.01	0.94	0.01	0.04
0.08	0.89	0.01	0.02
0.18	0.56	0.23	0.03
0.06	0.62	0.1	0.22
0.25	0.06	0.57	0.12
0.06	0.2	0.56	0.18
0.01	0.06	0.01	0.92
0.01	0.08	0.9	0.01
0.01	0.97	0.01	0.01
0.01	0.01	0.01	0.97
0.47524	0.0297	0.48514	0.0099
0.34	0.09	0.56	0.01

MOTIF STAT6_1_C1.ca_CCGGAAGtGGc.gCCaCTTCCGG_tg
letter-probability matrix: alength= 4 w= 14 nsites= 152
0.11	0.42	0.26	0.21
0.37	0.22	0.27	0.14
0.23	0.33	0.35	0.09
0.03	0.7	0.25	0.02
0.1	0.85	0.04	0.01
0.02	0.01	0.96	0.01
0.01	0.01	0.97	0.01
0.94	0.02	0.03	0.01
0.95	0.02	0.02	0.01
0.0404	0.0303	0.91919	0.0101
0.11	0.31	0.04	0.54
0.0606	0.16161	0.66666	0.11111
0.2	0.26	0.53	0.01
0.04	0.46	0.28	0.22

MOTIF STAT6_1_C2.GCGCAcGCGCcC.GgGCGCgTGCGC
letter-probability matrix: alength= 4 w= 12 nsites= 185
0.08	0.13	0.62	0.17
0.0396	0.92079	0.0198	0.0198
0.01	0.02	0.96	0.01
0.0099	0.89108	0.0891	0.0099
0.62376	0.24752	0.0099	0.11881
0.09	0.44	0.28	0.19
0.0606	0.24242	0.66666	0.0303
0.01	0.96	0.02	0.01
0.01	0.01	0.93	0.05
0.01	0.93	0.04	0.02
0.35	0.48	0.1	0.07
0.04	0.57	0.27	0.12

MOTIF STAT6_1_C3.cGCGCc_gCGCa.tGCGc_gGCGCg
letter-probability matrix: alength= 4 w= 12 nsites= 73
0.07	0.44	0.26	0.23
0.099	0.14851	0.74257	0.0099
0.01	0.97	0.01	0.01
0.01	0.01	0.97	0.01
0.04	0.76	0.19	0.01
0.29	0.49	0.14	0.08
0.27	0.25	0.19	0.29
0.07	0.08	0.55	0.3
0.0099	0.85148	0.12871	0.0099
0.01	0.01	0.93	0.05
0.01	0.8	0.18	0.01
0.39	0.28	0.18	0.15

MOTIF STAT6_1_C4.ctACTACaTGTCCCag.ctGGGACAtGTAGTag
letter-probability matrix: alength= 4 w= 16 nsites= 101
0.23	0.45	0.3	0.02
0.24752	0.17821	0.14851	0.42574
0.97	0.01	0.01	0.01
0.01	0.97	0.01	0.01
0.01	0.01	0.01	0.97
0.97	0.01	0.01	0.01
0.15841	0.58415	0.23762	0.0198
0.56	0.09	0.03	0.32
0.24	0.13	0.08	0.55
0.0101	0.17171	0.64646	0.17171
0.01	0.01	0.01	0.97
0.01	0.97	0.01	0.01
0.01	0.97	0.01	0.01
0.01	0.97	0.01	0.01
0.36363	0.21212	0.18181	0.24242
0.1	0.31	0.45	0.14

MOTIF STAT6_1_C5.ccaCTTCCGG_g.c_CCGGAAGtgg
letter-probability matrix: alength= 4 w= 12 nsites= 168
0.04	0.57	0.34	0.05
0.17	0.43	0.26	0.14
0.52	0.07	0.29	0.12
0.01	0.68	0.15	0.16
0.0099	0.25742	0.0495	0.68316
0.01	0.22	0.22	0.55
0.01	0.96	0.02	0.01
0.01	0.87	0.03	0.09
0.01	0.13	0.63	0.23
0.0198	0.23762	0.67326	0.0693
0.16	0.28	0.31	0.25
0.13	0.26	0.51	0.1

MOTIF STAT6_3_C2.amAAgAGGAAGTG__C.G__CACTTCCTcTTkt
letter-probability matrix: alength= 4 w= 16 nsites= 171
0.53	0.07	0.35	0.05
0.34	0.4	0.17	0.09
0.76	0.06	0.13	0.05
0.66	0.01	0.15	0.18
0.06	0.34	0.59	0.01
0.71717	0.0505	0.22222	0.0101
0.04	0.01	0.94	0.01
0.02	0.01	0.96	0.01
0.94	0.02	0.02	0.02
0.96969	0.0101	0.0101	0.0101
0.06	0.16	0.76	0.02
0.099	0.0495	0.0891	0.76237
0.0891	0.0792	0.59405	0.23762
0.22772	0.29702	0.36633	0.10891
0.0808	0.31313	0.29292	0.31313
0.13861	0.43564	0.21782	0.20792

MOTIF STAT6_6_C4.ACA_TTCC_ctt.aag_GGAA_TGT
letter-probability matrix: alength= 4 w= 12 nsites= 80
0.52	0.18	0.05	0.25
0.22772	0.56435	0.14851	0.0594
0.76	0.01	0.01	0.22
0.35	0.35	0.19	0.11
0.01	0.01	0.01	0.97
0.01	0.01	0.01	0.97
0.01	0.97	0.01	0.01
0.01	0.89	0.01	0.09
0.06	0.25	0.35	0.34
0.01	0.52	0.15	0.32
0.33663	0.14851	0.0099	0.50495
0.15	0.06	0.33	0.46

MOTIF STAT6_8_C2.cGCGCA_gCGCCG.CGGCGc_TGCGCg
letter-probability matrix: alength= 4 w= 13 nsites= 170
0.01	0.44	0.32	0.23
0.0891	0.21782	0.57425	0.11881
0.13861	0.80198	0.0099	0.0495
0.01	0.01	0.96	0.02
0.01	0.67	0.31	0.01
0.63366	0.0198	0.11881	0.22772
0.21	0.26	0.31	0.22
0.1	0.31	0.58	0.01
0.0099	0.81188	0.0297	0.14851
0.0099	0.0792	0.84158	0.0693
0.01	0.65	0.32	0.02
0.22	0.51	0.25	0.02
0.22	0.22	0.5	0.06

MOTIF STAT6_10_C1.cCCGGAAGTGgc.gcCACTTCCGGg
letter-probability matrix: alength= 4 w= 12 nsites= 62
0.19	0.44	0.31	0.06
0.06	0.67	0.23	0.04
0.12121	0.83838	0.0303	0.0101
0.0297	0.0099	0.95049	0.0099
0.01	0.01	0.97	0.01
0.96	0.02	0.01	0.01
0.97	0.01	0.01	0.01
0.01	0.01	0.97	0.01
0.05	0.18	0.16	0.61
0.0594	0.0891	0.77227	0.0792
0.15151	0.24242	0.45454	0.15151
0.01	0.47	0.31	0.21

MOTIF STAT6_10_C2.GTGACGTCACc.gGTGACGTCAC
letter-probability matrix: alength= 4 w= 11 nsites= 61
0.14	0.22	0.5	0.14
0.02	0.03	0.04	0.91
0.01	0.02	0.96	0.01
0.96	0.02	0.01	0.01
0.08	0.8	0.09	0.03
0.02	0.23	0.73	0.02
0.01	0.03	0.01	0.95
0.01	0.97	0.01	0.01
0.97	0.01	0.01	0.01
0.04	0.69	0.23	0.04
0.23762	0.37623	0.23762	0.14851

MOTIF STAT6_10_C3.cCsATTGGCTGCG.CGCAGCCAATsGg
letter-probability matrix: alength= 4 w= 13 nsites= 117
0.13861	0.38613	0.23762	0.23762
0.04	0.71	0.13	0.12
0.02	0.43	0.53	0.02
0.97	0.01	0.01	0.01
0.0404	0.19191	0.0303	0.73737
0.01	0.01	0.01	0.97
0.01	0.01	0.96	0.02
0.01	0.01	0.96	0.02
0.0099	0.95049	0.0099	0.0297
0.01	0.11	0.01	0.87
0.13	0.12	0.72	0.03
0.17821	0.45544	0.20792	0.15841
0.17171	0.17171	0.50505	0.15151

MOTIF STAT6_10_C4.s__gCGGaAGgGg.cCcCTtCCGc__s
letter-probability matrix: alength= 4 w= 13 nsites= 56
0.12871	0.40594	0.39603	0.0693
0.20202	0.36363	0.40404	0.0303
0.26	0.39	0.33	0.02
0.01	0.35	0.63	0.01
0.03	0.91	0.04	0.02
0.01	0.01	0.91	0.07
0.01	0.01	0.97	0.01
0.6	0.04	0.35	0.01
0.67	0.08	0.24	0.01
0.13	0.01	0.85	0.01
0.12121	0.25252	0.36363	0.26262
0.12121	0.24242	0.52525	0.11111
0.22	0.12	0.42	0.24

MOTIF STAT6_10_C5.scCCGGwAGTGgs.scCACTwCCGGgs
letter-probability matrix: alength= 4 w= 13 nsites= 65
0.15841	0.38613	0.37623	0.0792
0.10891	0.50495	0.32673	0.0594
0.01	0.8	0.18	0.01
0.01	0.92	0.06	0.01
0.07	0.01	0.91	0.01
0.01	0.01	0.97	0.01
0.46534	0.0693	0.0099	0.45544
0.89108	0.0495	0.0099	0.0495
0.0099	0.11881	0.86138	0.0099
0.0396	0.17821	0.0495	0.73267
0.0099	0.0891	0.87128	0.0297
0.23762	0.22772	0.35643	0.17821
0.0693	0.47524	0.37623	0.0792

MOTIF SUPT20H_1_C1.C_TGACgTCAy.rTGAcGTCA_G
letter-probability matrix: alength= 4 w= 11 nsites= 55
0.099	0.59405	0.12871	0.17821
0.26	0.28	0.35	0.11
0.01	0.01	0.01	0.97
0.01	0.02	0.96	0.01
0.94	0.01	0.01	0.04
0.03	0.92	0.02	0.03
0.14	0.24	0.43	0.19
0.01	0.01	0.01	0.97
0.01	0.97	0.01	0.01
0.94	0.01	0.01	0.04
0.1	0.4	0.15	0.35

MOTIF SUZ12_4_C2.CGCGCAsGCGCCG.CGGCGCsTGCGCG
letter-probability matrix: alength= 4 w= 13 nsites= 296
0.01	0.56	0.28	0.15
0.11881	0.11881	0.60396	0.15841
0.02	0.89	0.08	0.01
0.0099	0.13861	0.84158	0.0099
0.01	0.97	0.01	0.01
0.65	0.01	0.24	0.1
0.04	0.41	0.5	0.05
0.10891	0.0594	0.82178	0.0099
0.01	0.96	0.01	0.02
0.0495	0.0396	0.83168	0.0792
0.01	0.87	0.02	0.1
0.20792	0.47524	0.22772	0.0891
0.19801	0.20792	0.57425	0.0198

MOTIF SUZ12_4_C3.g__GCGCcgGCGCG.CGCGCcgGCGC__c
letter-probability matrix: alength= 4 w= 14 nsites= 183
0.2	0.29	0.5	0.01
0.01	0.4	0.37	0.22
0.02	0.42	0.2	0.36
0.01	0.01	0.97	0.01
0.16831	0.76237	0.0495	0.0198
0.02	0.05	0.91	0.02
0.22	0.73	0.04	0.01
0.18811	0.36633	0.24752	0.19801
0.05	0.17	0.51	0.27
0.01	0.21	0.77	0.01
0.01	0.92	0.01	0.06
0.0099	0.0099	0.85148	0.12871
0.0099	0.71287	0.11881	0.15841
0.15	0.14	0.61	0.1

MOTIF SUZ12_4_C5.scggGCGkGsgc.gcsCmCGCccgs
letter-probability matrix: alength= 4 w= 12 nsites= 309
0.13	0.37	0.44	0.06
0.01	0.59	0.38	0.02
0.01	0.37	0.61	0.01
0.0099	0.36633	0.49504	0.12871
0.0198	0.16831	0.79207	0.0198
0.11881	0.75247	0.0198	0.10891
0.01	0.01	0.95	0.03
0.10891	0.0792	0.39603	0.41584
0.01	0.01	0.97	0.01
0.0099	0.50495	0.42574	0.0594
0.19	0.3	0.5	0.01
0.02	0.56	0.4	0.02

MOTIF SUZ12_7_C1.smGCGTGGGCGg.cCGCCCACGCks
letter-probability matrix: alength= 4 w= 12 nsites= 146
0.0198	0.47524	0.49504	0.0099
0.4	0.37	0.12	0.11
0.13861	0.18811	0.66336	0.0099
0.09	0.89	0.01	0.01
0.01	0.01	0.97	0.01
0.01	0.01	0.01	0.97
0.01	0.01	0.97	0.01
0.0198	0.24752	0.55445	0.17821
0.13861	0.0099	0.84158	0.0099
0.23762	0.61386	0.0297	0.11881
0.13861	0.21782	0.53465	0.10891
0.09	0.25	0.46	0.2

MOTIF TAF1_4_C1.gccGCCGCCATCTTGs_G.C_sCAAGATGGCGGCggc
letter-probability matrix: alength= 4 w= 18 nsites= 308
0.14851	0.25742	0.48514	0.10891
0.0202	0.56565	0.33333	0.0808
0.14851	0.48514	0.33663	0.0297
0.0202	0.0303	0.84848	0.10101
0.03	0.77	0.15	0.05
0.15151	0.76767	0.0606	0.0202
0.02	0.02	0.93	0.03
0.01	0.97	0.01	0.01
0.01	0.97	0.01	0.01
0.96	0.01	0.01	0.02
0.0101	0.0101	0.0101	0.96969
0.02	0.69	0.13	0.16
0.01	0.01	0.02	0.96
0.01	0.01	0.01	0.97
0.05	0.24	0.64	0.07
0.11881	0.38613	0.37623	0.11881
0.2	0.4	0.35	0.05
0.0891	0.13861	0.63366	0.13861

MOTIF TAF1_4_C2.Cr_cCGGAAGTGGc.gCCACTTCCGg_yG
letter-probability matrix: alength= 4 w= 14 nsites= 230
0.16161	0.48484	0.21212	0.14141
0.39	0.17	0.35	0.09
0.22	0.34	0.35	0.09
0.08	0.59	0.31	0.02
0.09	0.86	0.04	0.01
0.01	0.01	0.97	0.01
0.01	0.01	0.97	0.01
0.96	0.01	0.02	0.01
0.94	0.01	0.04	0.01
0.13131	0.0606	0.79797	0.0101
0.19	0.1	0.12	0.59
0.0891	0.22772	0.54455	0.13861
0.17	0.25	0.5	0.08
0.1	0.43	0.3	0.17

MOTIF TAF1_4_C3.gcTGATTGGCTGsg.csCAGCCAATCAgc
letter-probability matrix: alength= 4 w= 14 nsites= 104
0.07	0.27	0.43	0.23
0.06	0.52	0.31	0.11
0.01	0.21	0.05	0.73
0.02	0.3	0.63	0.05
0.96	0.01	0.02	0.01
0.02	0.01	0.01	0.96
0.01	0.01	0.01	0.97
0.01	0.01	0.97	0.01
0.0198	0.0099	0.96039	0.0099
0.0495	0.74257	0.0495	0.15841
0.03	0.27	0.02	0.68
0.18	0.18	0.57	0.07
0.15	0.41	0.36	0.08
0.24752	0.19801	0.45544	0.099

MOTIF TAF1_5_C1.ccGCCGCCATCTTGggG.CccCAAGATGGCGGCgg
letter-probability matrix: alength= 4 w= 17 nsites= 312
0.26	0.43	0.2	0.11
0.14	0.44	0.32	0.1
0.11111	0.0303	0.71717	0.14141
0.05	0.82	0.06	0.07
0.09	0.83	0.06	0.02
0.02	0.02	0.93	0.03
0.01	0.97	0.01	0.01
0.01	0.97	0.01	0.01
0.94	0.02	0.01	0.03
0.02	0.02	0.01	0.95
0.01	0.68	0.16	0.15
0.01	0.01	0.02	0.96
0.01	0.02	0.02	0.95
0.05	0.23	0.61	0.11
0.13	0.32	0.44	0.11
0.21	0.31	0.43	0.05
0.0792	0.18811	0.62376	0.10891

MOTIF TAF1_5_C2.c__CCGGAAGTGg.cCACTTCCGG__g
letter-probability matrix: alength= 4 w= 13 nsites= 243
0.16	0.5	0.28	0.06
0.36	0.23	0.38	0.03
0.2	0.33	0.34	0.13
0.04	0.75	0.19	0.02
0.03	0.91	0.05	0.01
0.01	0.01	0.97	0.01
0.02	0.01	0.96	0.01
0.94	0.02	0.02	0.02
0.96	0.01	0.02	0.01
0.13861	0.0396	0.81188	0.0099
0.16	0.08	0.08	0.68
0.1	0.19	0.56	0.15
0.21	0.29	0.42	0.08

MOTIF TAF1_5_C4.gcTGATTGGCTGs.sCAGCCAATCAgc
letter-probability matrix: alength= 4 w= 13 nsites= 114
0.099	0.10891	0.50495	0.28712
0.1	0.49	0.3	0.11
0.01	0.18	0.06	0.75
0.02	0.31	0.62	0.05
0.95	0.01	0.03	0.01
0.01	0.01	0.01	0.97
0.01	0.01	0.01	0.97
0.01	0.01	0.97	0.01
0.01	0.01	0.97	0.01
0.04	0.73	0.04	0.19
0.0297	0.25742	0.0198	0.69306
0.20202	0.15151	0.59595	0.0505
0.17	0.39	0.34	0.1

MOTIF TAF1_5_C5.gTGACGTCAc.gTGACGTCAc
letter-probability matrix: alength= 4 w= 10 nsites= 95
0.2	0.27	0.46	0.07
0.01	0.01	0.01	0.97
0.0792	0.0099	0.85148	0.0594
0.97	0.01	0.01	0.01
0.0594	0.87128	0.0099	0.0594
0.0594	0.0099	0.87128	0.0594
0.01	0.01	0.01	0.97
0.0594	0.85148	0.0099	0.0792
0.97	0.01	0.01	0.01
0.07	0.46	0.27	0.2

MOTIF TAF1_6_C1.c__CCGGAAGtGgc.gcCaCTTCCGG__g
letter-probability matrix: alength= 4 w= 14 nsites= 357
0.19	0.44	0.27	0.1
0.25	0.36	0.28	0.11
0.21	0.33	0.38	0.08
0.05	0.62	0.31	0.02
0.099	0.87128	0.0198	0.0099
0.01	0.01	0.97	0.01
0.0101	0.0101	0.96969	0.0101
0.9	0.03	0.05	0.02
0.95049	0.0099	0.0198	0.0198
0.1	0.05	0.84	0.01
0.099	0.29702	0.0495	0.55445
0.07	0.2	0.6	0.13
0.14	0.29	0.54	0.03
0.06	0.48	0.29	0.17

MOTIF TAF1_6_C2.cGCCGCCATCTTGgcG.CgcCAAGATGGCGGCg
letter-probability matrix: alength= 4 w= 16 nsites= 407
0.12871	0.44554	0.28712	0.13861
0.1	0.21	0.55	0.14
0.0505	0.65656	0.19191	0.10101
0.09	0.75	0.11	0.05
0.0303	0.0303	0.91919	0.0202
0.02	0.96	0.01	0.01
0.01	0.97	0.01	0.01
0.97	0.01	0.01	0.01
0.02	0.01	0.01	0.96
0.01	0.7	0.16	0.13
0.0101	0.0101	0.0101	0.96969
0.01	0.01	0.01	0.97
0.0707	0.16161	0.65656	0.11111
0.13	0.28	0.47	0.12
0.26732	0.44554	0.21782	0.0693
0.0495	0.20792	0.63366	0.10891

MOTIF TAF1_6_C5.GCGCmkGCGCGC.GCGCGCmkGCGC
letter-probability matrix: alength= 4 w= 12 nsites= 762
0.10891	0.21782	0.65346	0.0198
0.0297	0.67326	0.099	0.19801
0.01	0.01	0.97	0.01
0.01	0.97	0.01	0.01
0.41	0.4	0.18	0.01
0.02	0.14	0.39	0.45
0.01	0.01	0.97	0.01
0.01	0.97	0.01	0.01
0.01	0.01	0.93	0.05
0.01	0.96	0.01	0.02
0.16831	0.0693	0.63366	0.12871
0.02	0.73	0.2	0.05

MOTIF TAF1_7_C1.c__cCGGAAGTGgCG.CGcCACTTCCGg__g
letter-probability matrix: alength= 4 w= 15 nsites= 355
0.14	0.41	0.31	0.14
0.33	0.21	0.36	0.1
0.23	0.33	0.35	0.09
0.08	0.58	0.32	0.02
0.16	0.8	0.03	0.01
0.01	0.01	0.97	0.01
0.01	0.01	0.97	0.01
0.95049	0.0099	0.0198	0.0198
0.96969	0.0101	0.0101	0.0101
0.11	0.07	0.81	0.01
0.14851	0.0594	0.099	0.69306
0.10891	0.099	0.64356	0.14851
0.29	0.25	0.42	0.04
0.1	0.53	0.23	0.14
0.099	0.0396	0.80198	0.0594

MOTIF TAF1_7_C2.ccGCCGCCATCTTGgsG.CscCAAGATGGCGGCgg
letter-probability matrix: alength= 4 w= 17 nsites= 274
0.28	0.41	0.19	0.12
0.17	0.43	0.3	0.1
0.0198	0.0297	0.80198	0.14851
0.0198	0.80198	0.0792	0.099
0.17	0.74	0.06	0.03
0.03	0.04	0.92	0.01
0.01	0.97	0.01	0.01
0.01	0.97	0.01	0.01
0.97	0.01	0.01	0.01
0.0101	0.0101	0.0101	0.96969
0.02	0.71	0.14	0.13
0.0198	0.0198	0.0198	0.94059
0.01	0.01	0.01	0.97
0.0606	0.12121	0.70707	0.11111
0.13	0.32	0.44	0.11
0.13	0.41	0.39	0.07
0.01	0.17	0.67	0.15

MOTIF TAF1_7_C4.ysCAGCCAATCrs.syGATTGGCTGsr
letter-probability matrix: alength= 4 w= 13 nsites= 146
0.08	0.41	0.16	0.35
0.08	0.37	0.41	0.14
0.04	0.59	0.16	0.21
0.7	0.01	0.28	0.01
0.17	0.02	0.76	0.05
0.01	0.97	0.01	0.01
0.01	0.97	0.01	0.01
0.97	0.01	0.01	0.01
0.96	0.01	0.01	0.02
0.01	0.03	0.01	0.95
0.09	0.6	0.29	0.02
0.48	0.14	0.37	0.01
0.0693	0.37623	0.40594	0.14851

MOTIF TAF1_7_C5.ggTGACGTCAc.gTGACGTCAcc
letter-probability matrix: alength= 4 w= 11 nsites= 86
0.21	0.28	0.44	0.07
0.17	0.27	0.52	0.04
0.01	0.01	0.01	0.97
0.0198	0.0099	0.94059	0.0297
0.96	0.01	0.02	0.01
0.01	0.67	0.23	0.09
0.10101	0.0202	0.86868	0.0101
0.01	0.04	0.01	0.94
0.08	0.87	0.01	0.04
0.97	0.01	0.01	0.01
0.07	0.47	0.29	0.17

MOTIF TAF1_8_C1.c__CCGGAAGTGgc.gcCACTTCCGG__g
letter-probability matrix: alength= 4 w= 14 nsites= 300
0.14851	0.44554	0.27722	0.12871
0.34	0.25	0.31	0.1
0.22	0.33	0.36	0.09
0.0495	0.62376	0.30693	0.0198
0.06	0.91	0.02	0.01
0.01	0.01	0.97	0.01
0.01	0.01	0.97	0.01
0.94	0.02	0.02	0.02
0.96	0.01	0.02	0.01
0.1	0.03	0.86	0.01
0.13	0.08	0.08	0.71
0.1	0.19	0.6	0.11
0.15841	0.30693	0.51485	0.0198
0.06	0.47	0.29	0.18

MOTIF TAF1_8_C2.gccGCCGCCATCTTGgG.CcCAAGATGGCGGCggc
letter-probability matrix: alength= 4 w= 17 nsites= 504
0.15	0.31	0.45	0.09
0.13861	0.50495	0.26732	0.0891
0.13861	0.46534	0.31683	0.0792
0.03	0.03	0.83	0.11
0.0707	0.80808	0.0808	0.0404
0.18	0.75	0.04	0.03
0.02	0.02	0.95	0.01
0.01	0.97	0.01	0.01
0.01	0.97	0.01	0.01
0.95049	0.0198	0.0099	0.0198
0.0101	0.0101	0.0101	0.96969
0.01	0.67	0.17	0.15
0.0101	0.0101	0.0202	0.95959
0.01	0.02	0.02	0.95
0.0594	0.24752	0.56435	0.12871
0.10101	0.32323	0.46464	0.11111
0.14141	0.22222	0.57575	0.0606

MOTIF TAF1_8_C5.GTGACGTCAC.GTGACGTCAC
letter-probability matrix: alength= 4 w= 10 nsites= 122
0.16	0.25	0.52	0.07
0.03	0.01	0.01	0.95
0.0396	0.0099	0.80198	0.14851
0.81188	0.0099	0.15841	0.0198
0.04	0.8	0.01	0.15
0.15	0.01	0.8	0.04
0.0198	0.15841	0.0099	0.81188
0.14851	0.80198	0.0099	0.0396
0.95	0.01	0.01	0.03
0.07	0.52	0.25	0.16

MOTIF TAF1_9_C1.c_gCCGGAAGTGGs.sCCACTTCCGGc_g
letter-probability matrix: alength= 4 w= 14 nsites= 274
0.15841	0.42574	0.27722	0.13861
0.36	0.21	0.32	0.11
0.24	0.24	0.43	0.09
0.05	0.65	0.27	0.03
0.05	0.91	0.03	0.01
0.01	0.01	0.97	0.01
0.01	0.01	0.97	0.01
0.91	0.04	0.04	0.01
0.94	0.01	0.03	0.02
0.11	0.07	0.81	0.01
0.1	0.27	0.09	0.54
0.1	0.17	0.58	0.15
0.14	0.27	0.57	0.02
0.05	0.43	0.37	0.15

MOTIF TAF1_9_C2.gCCGCCATCTTGGcG.CgCCAAGATGGCGGc
letter-probability matrix: alength= 4 w= 15 nsites= 289
0.0792	0.27722	0.52475	0.11881
0.1	0.63	0.18	0.09
0.08	0.8	0.09	0.03
0.03	0.02	0.92	0.03
0.0101	0.96969	0.0101	0.0101
0.01	0.97	0.01	0.01
0.95	0.02	0.01	0.02
0.02	0.02	0.01	0.95
0.01	0.67	0.13	0.19
0.01	0.02	0.01	0.96
0.01	0.02	0.02	0.95
0.07	0.21	0.61	0.11
0.17	0.23	0.48	0.12
0.22	0.42	0.26	0.1
0.0099	0.12871	0.64356	0.21782

MOTIF TAF1_9_C4.cgGCGC_TGCGCg.cGCGCA_GCGCcg
letter-probability matrix: alength= 4 w= 13 nsites= 379
0.11	0.37	0.25	0.27
0.08	0.12	0.51	0.29
0.03	0.04	0.92	0.01
0.13861	0.84158	0.0099	0.0099
0.01	0.01	0.97	0.01
0.01	0.97	0.01	0.01
0.23762	0.28712	0.24752	0.22772
0.12871	0.0099	0.0099	0.85148
0.01	0.05	0.93	0.01
0.01	0.94	0.01	0.04
0.0099	0.0099	0.86138	0.11881
0.18811	0.54455	0.15841	0.10891
0.27	0.25	0.39	0.09

MOTIF TAF1_9_C5.cgCAGCCAATcg.cgATTGGCTGcg
letter-probability matrix: alength= 4 w= 12 nsites= 177
0.11	0.38	0.24	0.27
0.09	0.27	0.51	0.13
0.0396	0.69306	0.12871	0.13861
0.72	0.01	0.24	0.03
0.13861	0.0099	0.84158	0.0099
0.01	0.97	0.01	0.01
0.01	0.97	0.01	0.01
0.97	0.01	0.01	0.01
0.87128	0.0099	0.0099	0.10891
0.0099	0.10891	0.0198	0.86138
0.11	0.48	0.35	0.06
0.30303	0.25252	0.39393	0.0505

MOTIF TAF1_10_C1.sGCCGCCATCTTGggG.CccCAAGATGGCGGCs
letter-probability matrix: alength= 4 w= 16 nsites= 364
0.16161	0.39393	0.35353	0.0909
0.05	0.03	0.78	0.14
0.08	0.71	0.13	0.08
0.12	0.79	0.06	0.03
0.0297	0.0198	0.93069	0.0198
0.01	0.97	0.01	0.01
0.01	0.97	0.01	0.01
0.95959	0.0101	0.0101	0.0202
0.01	0.02	0.01	0.96
0.02	0.65	0.11	0.22
0.02	0.02	0.02	0.94
0.0101	0.0202	0.0101	0.95959
0.04	0.19	0.68	0.09
0.15	0.28	0.46	0.11
0.23	0.28	0.45	0.04
0.0693	0.0594	0.69306	0.17821

MOTIF TAF1_10_C2.c__cCGGAAGTGgc.gcCACTTCCGg__g
letter-probability matrix: alength= 4 w= 14 nsites= 224
0.18	0.41	0.28	0.13
0.23	0.31	0.33	0.13
0.21	0.4	0.31	0.08
0.07	0.58	0.33	0.02
0.0303	0.89898	0.0606	0.0101
0.01	0.01	0.97	0.01
0.0198	0.0099	0.96039	0.0099
0.89	0.04	0.06	0.01
0.95	0.01	0.03	0.01
0.15	0.05	0.79	0.01
0.15	0.11	0.15	0.59
0.1	0.17	0.58	0.15
0.2	0.27	0.44	0.09
0.1	0.43	0.29	0.18

MOTIF TAF1_10_C4.gGTGACGTCAc.gTGACGTCACc
letter-probability matrix: alength= 4 w= 11 nsites= 115
0.15841	0.30693	0.46534	0.0693
0.22	0.23	0.49	0.06
0.02	0.01	0.01	0.96
0.01	0.01	0.95	0.03
0.91	0.01	0.07	0.01
0.01	0.84	0.1	0.05
0.06	0.02	0.91	0.01
0.01	0.07	0.01	0.91
0.09	0.89	0.01	0.01
0.96	0.01	0.01	0.02
0.07	0.5	0.27	0.16

MOTIF TAF1_10_C5.cgaAGaygGCGGCs.sGCCGCcrtCTtcg
letter-probability matrix: alength= 4 w= 14 nsites= 207
0.13	0.43	0.27	0.17
0.06	0.32	0.48	0.14
0.64	0.02	0.33	0.01
0.71	0.01	0.27	0.01
0.22772	0.0693	0.69306	0.0099
0.64	0.01	0.34	0.01
0.0099	0.44554	0.0495	0.49504
0.38613	0.0594	0.53465	0.0198
0.01	0.06	0.92	0.01
0.10891	0.87128	0.0099	0.0099
0.0792	0.0099	0.79207	0.11881
0.12871	0.0792	0.77227	0.0198
0.10891	0.52475	0.25742	0.10891
0.11	0.38	0.36	0.15

MOTIF TAF1_11_C1.CCGCCATCTTG_G.C_CAAGATGGCGG
letter-probability matrix: alength= 4 w= 13 nsites= 163
0.08	0.59	0.23	0.1
0.11	0.64	0.17	0.08
0.0693	0.0297	0.88118	0.0198
0.02	0.96	0.01	0.01
0.01	0.97	0.01	0.01
0.96	0.01	0.01	0.02
0.01	0.01	0.01	0.97
0.0198	0.60396	0.14851	0.22772
0.02	0.01	0.01	0.96
0.01	0.01	0.01	0.97
0.09	0.15	0.64	0.12
0.17	0.32	0.41	0.1
0.17821	0.20792	0.57425	0.0396

MOTIF TAF1_11_C3.gcTgATTGGCTGs.sCAGCCAATcAgc
letter-probability matrix: alength= 4 w= 13 nsites= 122
0.1	0.31	0.41	0.18
0.20202	0.43434	0.28282	0.0808
0.02	0.3	0.07	0.61
0.02	0.33	0.62	0.03
0.96039	0.0099	0.0198	0.0099
0.0202	0.0101	0.0101	0.95959
0.01	0.01	0.01	0.97
0.01	0.01	0.97	0.01
0.0198	0.0099	0.95049	0.0198
0.0202	0.80808	0.0101	0.16161
0.01	0.25	0.02	0.72
0.16831	0.17821	0.57425	0.0792
0.13	0.42	0.35	0.1

MOTIF TAF1_11_C5.cCCGGAAGtg.caCTTCCGGg
letter-probability matrix: alength= 4 w= 10 nsites= 250
0.19	0.43	0.32	0.06
0.06	0.72	0.21	0.01
0.05	0.93	0.01	0.01
0.01	0.01	0.97	0.01
0.01	0.01	0.97	0.01
0.97	0.01	0.01	0.01
0.95	0.01	0.01	0.03
0.0891	0.0693	0.83168	0.0099
0.11881	0.29702	0.0594	0.52475
0.13	0.26	0.44	0.17

MOTIF TAF1_12_C1.cGCCGCCATCTTGggG.CccCAAGATGGCGGCg
letter-probability matrix: alength= 4 w= 16 nsites= 252
0.16	0.47	0.29	0.08
0.04	0.29	0.58	0.09
0.09	0.68	0.15	0.08
0.07	0.81	0.08	0.04
0.0594	0.0198	0.90099	0.0198
0.0198	0.96039	0.0099	0.0099
0.01	0.97	0.01	0.01
0.95	0.02	0.01	0.02
0.0198	0.0198	0.0099	0.95049
0.02	0.7	0.09	0.19
0.02	0.01	0.01	0.96
0.01	0.01	0.02	0.96
0.09	0.21	0.64	0.06
0.10891	0.31683	0.50495	0.0693
0.21	0.32	0.43	0.04
0.0792	0.14851	0.62376	0.14851

MOTIF TAF1_12_C2.C__cCGGAAGTGGs.sCCACTTCCGg__G
letter-probability matrix: alength= 4 w= 14 nsites= 101
0.19801	0.45544	0.22772	0.11881
0.28	0.34	0.29	0.09
0.20202	0.39393	0.34343	0.0606
0.08	0.58	0.31	0.03
0.07	0.87	0.05	0.01
0.02	0.01	0.96	0.01
0.0198	0.0099	0.96039	0.0099
0.88	0.04	0.07	0.01
0.93	0.01	0.05	0.01
0.12871	0.0891	0.77227	0.0099
0.13	0.1	0.15	0.62
0.10891	0.20792	0.52475	0.15841
0.16831	0.22772	0.49504	0.10891
0.13	0.39	0.32	0.16

MOTIF TAF1_12_C3.gctGATTGGCtGcG.CgCaGCCAATCagc
letter-probability matrix: alength= 4 w= 14 nsites= 107
0.09	0.28	0.41	0.22
0.1	0.44	0.32	0.14
0.0101	0.35353	0.0707	0.56565
0.0202	0.31313	0.62626	0.0404
0.95	0.01	0.03	0.01
0.02	0.02	0.01	0.95
0.01	0.01	0.01	0.97
0.01	0.01	0.97	0.01
0.02	0.01	0.96	0.01
0.03	0.78	0.05	0.14
0.0495	0.31683	0.0198	0.61386
0.20792	0.20792	0.48514	0.099
0.15151	0.42424	0.32323	0.10101
0.23762	0.21782	0.47524	0.0693

MOTIF TAF1_13_C1.ccGCCGCCATCTTGsG.CsCAAGATGGCGGCgg
letter-probability matrix: alength= 4 w= 16 nsites= 229
0.25742	0.50495	0.12871	0.10891
0.15	0.47	0.31	0.07
0.03	0.03	0.74	0.2
0.03	0.83	0.1	0.04
0.06	0.84	0.05	0.05
0.02	0.01	0.95	0.02
0.02	0.96	0.01	0.01
0.01	0.97	0.01	0.01
0.95	0.01	0.01	0.03
0.0202	0.0101	0.0101	0.95959
0.0198	0.69306	0.12871	0.15841
0.01	0.03	0.03	0.93
0.01	0.01	0.01	0.97
0.05	0.24	0.6	0.11
0.15	0.33	0.41	0.11
0.16	0.19	0.63	0.02

MOTIF TAF1_13_C2.ca_CCGGAAGTGgc.gcCACTTCCGG_tg
letter-probability matrix: alength= 4 w= 14 nsites= 145
0.23	0.4	0.27	0.1
0.40404	0.21212	0.30303	0.0808
0.2	0.36	0.34	0.1
0.0792	0.71287	0.17821	0.0297
0.08	0.87	0.04	0.01
0.02	0.01	0.96	0.01
0.01	0.01	0.97	0.01
0.95	0.02	0.02	0.01
0.96	0.01	0.02	0.01
0.13861	0.0792	0.77227	0.0099
0.17	0.12	0.11	0.6
0.11	0.2	0.52	0.17
0.16831	0.27722	0.46534	0.0891
0.12	0.42	0.27	0.19

MOTIF TAF1_13_C3.gcTgATTGGCTGs.sCAGCCAATcAgc
letter-probability matrix: alength= 4 w= 13 nsites= 88
0.12871	0.21782	0.40594	0.24752
0.11	0.48	0.31	0.1
0.01	0.26	0.05	0.68
0.03	0.32	0.62	0.03
0.96	0.01	0.02	0.01
0.0202	0.0404	0.0101	0.92929
0.01	0.01	0.01	0.97
0.01	0.01	0.97	0.01
0.02	0.01	0.96	0.01
0.02	0.76	0.02	0.2
0.01	0.29	0.02	0.68
0.22	0.16	0.53	0.09
0.09	0.41	0.35	0.15

MOTIF TAF1_14_C1.csGCCGCCATCTTGggG.CccCAAGATGGCGGCsg
letter-probability matrix: alength= 4 w= 17 nsites= 372
0.26	0.44	0.19	0.11
0.16	0.41	0.34	0.09
0.0303	0.0303	0.80808	0.13131
0.0495	0.85148	0.0495	0.0495
0.12	0.8	0.05	0.03
0.0202	0.0202	0.93939	0.0202
0.01	0.97	0.01	0.01
0.01	0.97	0.01	0.01
0.96	0.01	0.01	0.02
0.01	0.01	0.02	0.96
0.01	0.67	0.14	0.18
0.02	0.01	0.02	0.95
0.0101	0.0101	0.0101	0.96969
0.0808	0.21212	0.59595	0.11111
0.16	0.27	0.46	0.11
0.20792	0.28712	0.45544	0.0495
0.12871	0.0792	0.63366	0.15841

MOTIF TAF1_14_C2.CCGGAAGTGgc.gcCACTTCCGG
letter-probability matrix: alength= 4 w= 11 nsites= 440
0.0693	0.71287	0.19801	0.0198
0.0404	0.87878	0.0707	0.0101
0.01	0.01	0.97	0.01
0.0198	0.0099	0.96039	0.0099
0.95	0.01	0.02	0.02
0.94	0.01	0.04	0.01
0.13	0.04	0.82	0.01
0.16	0.07	0.1	0.67
0.11	0.18	0.55	0.16
0.22	0.27	0.42	0.09
0.12	0.4	0.3	0.18

MOTIF TAF1_14_C3.cCtgATTGGCTGc.gCAGCCAATcaGg
letter-probability matrix: alength= 4 w= 13 nsites= 155
0.0101	0.44444	0.26262	0.28282
0.11	0.5	0.25	0.14
0.0101	0.33333	0.0606	0.59595
0.05	0.29	0.56	0.1
0.97	0.01	0.01	0.01
0.0198	0.0198	0.0099	0.95049
0.01	0.01	0.01	0.97
0.01	0.01	0.97	0.01
0.0198	0.0099	0.96039	0.0099
0.03	0.73	0.03	0.21
0.0101	0.20202	0.0101	0.77777
0.15	0.17	0.59	0.09
0.14	0.47	0.32	0.07

MOTIF TAF1_14_C5.CTTCCGg_ys.sr_cCGGAAG
letter-probability matrix: alength= 4 w= 10 nsites= 116
0.01	0.8	0.03	0.16
0.01	0.01	0.01	0.97
0.01	0.01	0.01	0.97
0.01	0.97	0.01	0.01
0.03	0.95	0.01	0.01
0.0099	0.0693	0.85148	0.0693
0.01	0.32	0.58	0.09
0.14	0.32	0.31	0.23
0.12	0.34	0.12	0.42
0.13131	0.33333	0.40404	0.13131

MOTIF TAF1_15_C1.gccGCCGCCATCTTGgsg.cscCAAGATGGCGGCggc
letter-probability matrix: alength= 4 w= 18 nsites= 204
0.07	0.37	0.51	0.05
0.21	0.47	0.27	0.05
0.3	0.39	0.25	0.06
0.1	0.05	0.7	0.15
0.0404	0.82828	0.0606	0.0707
0.13	0.82	0.03	0.02
0.02	0.01	0.95	0.02
0.0101	0.96969	0.0101	0.0101
0.01	0.97	0.01	0.01
0.96	0.01	0.01	0.02
0.0101	0.0202	0.0202	0.94949
0.01	0.75	0.11	0.13
0.03	0.03	0.02	0.92
0.0101	0.0202	0.0202	0.94949
0.07	0.19	0.63	0.11
0.12871	0.30693	0.47524	0.0891
0.15	0.35	0.45	0.05
0.12	0.29	0.44	0.15

MOTIF TAF1_15_C2.g_cCGGAAGTGgc.gcCACTTCCGg_c
letter-probability matrix: alength= 4 w= 13 nsites= 137
0.18	0.25	0.39	0.18
0.28	0.33	0.34	0.05
0.0693	0.55445	0.34653	0.0297
0.06	0.9	0.01	0.03
0.01	0.01	0.96	0.02
0.01	0.01	0.97	0.01
0.97	0.01	0.01	0.01
0.97	0.01	0.01	0.01
0.12	0.09	0.78	0.01
0.16	0.07	0.08	0.69
0.09	0.18	0.54	0.19
0.22	0.25	0.45	0.08
0.1	0.41	0.26	0.23

MOTIF TAF1_15_C4.sgCCGCyrTCTTc.gAAGAyrGCGGcs
letter-probability matrix: alength= 4 w= 13 nsites= 13
0.07	0.42	0.35	0.16
0.08	0.31	0.51	0.1
0.0495	0.72277	0.0891	0.13861
0.0891	0.84158	0.0594	0.0099
0.01	0.01	0.94	0.04
0.01	0.95	0.01	0.03
0.0099	0.46534	0.0396	0.48514
0.48	0.04	0.45	0.03
0.0198	0.14851	0.0099	0.82178
0.01	0.68	0.11	0.2
0.01	0.16	0.01	0.82
0.01	0.16	0.04	0.79
0.15	0.44	0.29	0.12

MOTIF TAF1_15_C5.cAGCCGssATCTTg.cAAGATssCGGCTg
letter-probability matrix: alength= 4 w= 14 nsites= 44
0.12	0.54	0.3	0.04
0.54	0.23	0.17	0.06
0.07	0.01	0.71	0.21
0.0396	0.86138	0.0396	0.0594
0.0891	0.83168	0.0099	0.0693
0.02	0.01	0.91	0.06
0.0099	0.48514	0.47524	0.0297
0.0099	0.50495	0.44554	0.0396
0.91	0.07	0.01	0.01
0.0099	0.0396	0.0792	0.87128
0.0099	0.76237	0.0693	0.15841
0.04	0.01	0.01	0.94
0.02	0.11	0.26	0.61
0.10891	0.24752	0.45544	0.18811

MOTIF TAF1_16_C1.csCAGCCAATcaG.CtgATTGGCTGsg
letter-probability matrix: alength= 4 w= 13 nsites= 87
0.11881	0.50495	0.0792	0.29702
0.1	0.38	0.38	0.14
0.11881	0.59405	0.0891	0.19801
0.82828	0.0101	0.14141	0.0202
0.17	0.01	0.79	0.03
0.01	0.97	0.01	0.01
0.05	0.93	0.01	0.01
0.97	0.01	0.01	0.01
0.81188	0.0198	0.14851	0.0198
0.06	0.05	0.01	0.88
0.0693	0.56435	0.33663	0.0297
0.54	0.1	0.34	0.02
0.18	0.23	0.49	0.1

MOTIF TAF1_16_C2.cCGGAAGTGgC.GcCACTTCCGg
letter-probability matrix: alength= 4 w= 11 nsites= 175
0.02	0.57	0.39	0.02
0.32	0.64	0.01	0.03
0.02	0.01	0.96	0.01
0.01	0.01	0.97	0.01
0.93	0.03	0.01	0.03
0.97	0.01	0.01	0.01
0.02	0.06	0.91	0.01
0.2	0.17	0.03	0.6
0.01	0.12	0.69	0.18
0.099	0.34653	0.50495	0.0495
0.0297	0.50495	0.21782	0.24752

MOTIF TAF1_16_C4.grCTTCCGGga.tcCCGGAAGyc
letter-probability matrix: alength= 4 w= 11 nsites= 158
0.18	0.3	0.48	0.04
0.48	0.06	0.37	0.09
0.01	0.72	0.09	0.18
0.0099	0.17821	0.0099	0.80198
0.01	0.23	0.12	0.64
0.01	0.97	0.01	0.01
0.0099	0.79207	0.0099	0.18811
0.0099	0.17821	0.68316	0.12871
0.03	0.02	0.94	0.01
0.21212	0.26262	0.36363	0.16161
0.4	0.23	0.24	0.13

MOTIF TAF1_17_C1.g_cCGGAAGTGsg.csCACTTCCGg_c
letter-probability matrix: alength= 4 w= 13 nsites= 120
0.17	0.25	0.47	0.11
0.24	0.37	0.31	0.08
0.05	0.54	0.39	0.02
0.22772	0.70297	0.0198	0.0495
0.01	0.01	0.96	0.02
0.01	0.01	0.97	0.01
0.83838	0.13131	0.0202	0.0101
0.97	0.01	0.01	0.01
0.05	0.07	0.87	0.01
0.18	0.24	0.05	0.53
0.02	0.12	0.68	0.18
0.14141	0.34343	0.42424	0.0909
0.08	0.25	0.44	0.23

MOTIF TAF1_17_C2.CCGCCATCTTGsG.CsCAAGATGGCGG
letter-probability matrix: alength= 4 w= 13 nsites= 106
0.0495	0.57425	0.23762	0.13861
0.13	0.66	0.13	0.08
0.02	0.03	0.93	0.02
0.01	0.97	0.01	0.01
0.01	0.97	0.01	0.01
0.97	0.01	0.01	0.01
0.01	0.01	0.01	0.97
0.0099	0.66336	0.11881	0.20792
0.01	0.01	0.01	0.97
0.01	0.01	0.02	0.96
0.03	0.03	0.79	0.15
0.18	0.39	0.37	0.06
0.15	0.06	0.7	0.09

MOTIF TAF1_17_C3.aCTTCCGG__c.g__CCGGAAGt
letter-probability matrix: alength= 4 w= 11 nsites= 118
0.48	0.09	0.29	0.14
0.01	0.7	0.13	0.16
0.01	0.07	0.04	0.88
0.01	0.22	0.2	0.57
0.01	0.97	0.01	0.01
0.02	0.72	0.01	0.25
0.08	0.22	0.66	0.04
0.0297	0.15841	0.79207	0.0198
0.14	0.3	0.37	0.19
0.34343	0.25252	0.0707	0.33333
0.07	0.44	0.25	0.24

MOTIF TAF1_17_C4.cGATTGGCTGcg.cgCAGCCAATCg
letter-probability matrix: alength= 4 w= 12 nsites= 112
0.01	0.44	0.23	0.32
0.05	0.25	0.53	0.17
0.82828	0.0101	0.15151	0.0101
0.0198	0.18811	0.0198	0.77227
0.01	0.01	0.01	0.97
0.01	0.01	0.95	0.03
0.01	0.01	0.97	0.01
0.02	0.88	0.01	0.09
0.01	0.1	0.01	0.88
0.22222	0.11111	0.59595	0.0707
0.09	0.49	0.37	0.05
0.28	0.17	0.48	0.07

MOTIF TAF1_18_C1.gccGCCGCCATCTTGgsG.CscCAAGATGGCGGCggc
letter-probability matrix: alength= 4 w= 18 nsites= 563
0.15841	0.28712	0.45544	0.099
0.12	0.52	0.28	0.08
0.12	0.53	0.29	0.06
0.03	0.03	0.78	0.16
0.04	0.77	0.14	0.05
0.14	0.8	0.04	0.02
0.0303	0.0202	0.92929	0.0202
0.01	0.97	0.01	0.01
0.01	0.97	0.01	0.01
0.95959	0.0101	0.0101	0.0202
0.02	0.03	0.02	0.93
0.0101	0.66666	0.20202	0.12121
0.0202	0.0202	0.0202	0.93939
0.01	0.03	0.02	0.94
0.0404	0.26262	0.61616	0.0808
0.07	0.33	0.44	0.16
0.17171	0.38383	0.36363	0.0808
0.0297	0.20792	0.67326	0.0891

MOTIF TAF1_18_C2.Cs_cCGGAAGtGgc.gcCaCTTCCGg_sG
letter-probability matrix: alength= 4 w= 14 nsites= 331
0.18	0.51	0.2	0.11
0.17	0.36	0.35	0.12
0.2	0.39	0.34	0.07
0.05	0.6	0.33	0.02
0.099	0.86138	0.0297	0.0099
0.01	0.01	0.97	0.01
0.01	0.01	0.97	0.01
0.82	0.14	0.03	0.01
0.96	0.01	0.02	0.01
0.0891	0.0792	0.82178	0.0099
0.0909	0.30303	0.0404	0.56565
0.07	0.21	0.59	0.13
0.16	0.34	0.46	0.04
0.07	0.46	0.29	0.18

MOTIF TAF1_18_C3.sgCCGCyaTCTTc.gAAGAtrGCGGcs
letter-probability matrix: alength= 4 w= 13 nsites= 160
0.12	0.41	0.35	0.12
0.09	0.27	0.5	0.14
0.0396	0.72277	0.13861	0.099
0.11881	0.85148	0.0198	0.0099
0.05	0.01	0.9	0.04
0.01	0.97	0.01	0.01
0.0099	0.51485	0.0693	0.40594
0.51485	0.0792	0.38613	0.0198
0.06	0.15	0.01	0.78
0.01	0.68	0.16	0.15
0.01	0.17	0.01	0.81
0.01	0.24	0.12	0.63
0.12871	0.45544	0.33663	0.0792

MOTIF TAF1_18_C5.argATGGCGGtT.AaCCGCCATcyt
letter-probability matrix: alength= 4 w= 12 nsites= 99
0.42574	0.24752	0.24752	0.0792
0.37	0.07	0.45	0.11
0.12	0.35	0.52	0.01
0.72	0.15	0.12	0.01
0.11881	0.0297	0.0594	0.79207
0.01	0.01	0.97	0.01
0.01	0.01	0.97	0.01
0.01	0.97	0.01	0.01
0.01	0.01	0.9	0.08
0.0594	0.0594	0.87128	0.0099
0.1	0.37	0.03	0.5
0.04	0.18	0.26	0.52

MOTIF TAF1_19_C1.csGCCGCCATCTTGgsG.CscCAAGATGGCGGCsg
letter-probability matrix: alength= 4 w= 17 nsites= 459
0.09	0.46	0.33	0.12
0.13	0.45	0.35	0.07
0.04	0.04	0.75	0.17
0.0594	0.73267	0.13861	0.0693
0.13	0.77	0.08	0.02
0.03	0.02	0.93	0.02
0.0101	0.96969	0.0101	0.0101
0.01	0.97	0.01	0.01
0.95	0.02	0.01	0.02
0.01	0.02	0.02	0.95
0.0099	0.66336	0.16831	0.15841
0.0594	0.0198	0.0396	0.88118
0.01	0.03	0.02	0.94
0.07	0.23	0.57	0.13
0.0808	0.29292	0.49494	0.13131
0.17	0.38	0.34	0.11
0.08	0.16	0.59	0.17

MOTIF TAF1_19_C2.CCGGAAGtGgc.gcCaCTTCCGG
letter-probability matrix: alength= 4 w= 11 nsites= 245
0.08	0.61	0.28	0.03
0.12871	0.84158	0.0198	0.0099
0.01	0.01	0.97	0.01
0.01	0.01	0.97	0.01
0.89	0.08	0.02	0.01
0.95	0.01	0.03	0.01
0.08	0.07	0.84	0.01
0.0606	0.31313	0.0404	0.58585
0.06	0.16	0.65	0.13
0.14851	0.29702	0.51485	0.0396
0.09	0.44	0.29	0.18

MOTIF TAF1_19_C5.gCCGCyrTCTTc.gAAGAyrGCGGc
letter-probability matrix: alength= 4 w= 12 nsites= 39
0.11	0.26	0.47	0.16
0.0396	0.68316	0.13861	0.13861
0.0792	0.82178	0.0198	0.0792
0.01	0.01	0.97	0.01
0.01	0.94	0.03	0.02
0.0099	0.49504	0.0495	0.44554
0.47	0.1	0.4	0.03
0.02	0.18	0.01	0.79
0.01	0.67	0.14	0.18
0.01	0.18	0.01	0.8
0.01	0.22	0.09	0.68
0.13131	0.47474	0.26262	0.13131

MOTIF TAF1_20_C1.sGCCGCCATCTTGg_G.C_cCAAGATGGCGGCs
letter-probability matrix: alength= 4 w= 16 nsites= 396
0.14	0.43	0.35	0.08
0.03	0.04	0.79	0.14
0.0606	0.75757	0.11111	0.0707
0.1	0.82	0.05	0.03
0.04	0.02	0.92	0.02
0.01	0.97	0.01	0.01
0.01	0.97	0.01	0.01
0.96	0.01	0.01	0.02
0.0198	0.0198	0.0198	0.94059
0.01	0.66	0.17	0.16
0.02	0.03	0.02	0.93
0.01	0.02	0.02	0.95
0.09	0.21	0.62	0.08
0.12	0.28	0.43	0.17
0.22	0.37	0.36	0.05
0.0891	0.12871	0.65346	0.12871

MOTIF TAF1_20_C2.c__CCGGAAGtGgc.gcCaCTTCCGG__g
letter-probability matrix: alength= 4 w= 14 nsites= 354
0.18811	0.44554	0.23762	0.12871
0.27	0.34	0.29	0.1
0.22	0.3	0.37	0.11
0.04	0.72	0.21	0.03
0.07	0.88	0.04	0.01
0.01	0.01	0.97	0.01
0.01	0.01	0.97	0.01
0.9	0.06	0.03	0.01
0.95959	0.0101	0.0202	0.0101
0.12121	0.0606	0.80808	0.0101
0.0891	0.28712	0.0891	0.53465
0.05	0.17	0.66	0.12
0.13	0.31	0.54	0.02
0.0297	0.47524	0.33663	0.15841

MOTIF TAF1_20_C3.sGCCGCcaTCTTc.gAAGAtgGCGGCs
letter-probability matrix: alength= 4 w= 13 nsites= 104
0.12	0.4	0.35	0.13
0.11	0.24	0.52	0.13
0.03	0.69	0.16	0.12
0.07	0.91	0.01	0.01
0.04	0.01	0.91	0.04
0.01	0.95	0.01	0.03
0.0099	0.54455	0.0792	0.36633
0.52475	0.0891	0.37623	0.0099
0.06	0.16	0.01	0.77
0.0101	0.67676	0.15151	0.16161
0.0099	0.14851	0.0099	0.83168
0.01	0.23	0.11	0.65
0.12871	0.46534	0.30693	0.099

MOTIF TAF1_20_C5.argATGGCGGtT.AaCCGCCATcyt
letter-probability matrix: alength= 4 w= 12 nsites= 69
0.4	0.26	0.22	0.12
0.37	0.03	0.47	0.13
0.14851	0.35643	0.48514	0.0099
0.7	0.15	0.12	0.03
0.099	0.0693	0.0099	0.82178
0.01	0.01	0.97	0.01
0.01	0.01	0.97	0.01
0.01	0.97	0.01	0.01
0.01	0.02	0.89	0.08
0.0891	0.0693	0.83168	0.0099
0.099	0.33663	0.0693	0.49504
0.0198	0.19801	0.23762	0.54455

MOTIF TAF1_23_C1.c__CCGGAAGTGgc.gcCACTTCCGG__g
letter-probability matrix: alength= 4 w= 14 nsites= 266
0.16	0.44	0.27	0.13
0.36633	0.24752	0.29702	0.0891
0.23	0.33	0.34	0.1
0.06	0.65	0.27	0.02
0.1	0.86	0.03	0.01
0.02	0.01	0.96	0.01
0.01	0.01	0.97	0.01
0.92	0.05	0.02	0.01
0.95	0.01	0.02	0.02
0.12	0.05	0.82	0.01
0.12	0.24	0.06	0.58
0.09	0.22	0.56	0.13
0.14	0.28	0.55	0.03
0.07	0.48	0.29	0.16

MOTIF TAF1_23_C2.csGCCGCCATCTTGg_g.c_cCAAGATGGCGGCsg
letter-probability matrix: alength= 4 w= 17 nsites= 407
0.25	0.46	0.17	0.12
0.12871	0.43564	0.35643	0.0792
0.04	0.08	0.74	0.14
0.04	0.73	0.15	0.08
0.13	0.79	0.06	0.02
0.0303	0.0101	0.93939	0.0202
0.01	0.96	0.01	0.02
0.01	0.97	0.01	0.01
0.95	0.02	0.01	0.02
0.02	0.02	0.02	0.94
0.0101	0.71717	0.0909	0.18181
0.03	0.02	0.02	0.93
0.01	0.02	0.02	0.95
0.07	0.2	0.63	0.1
0.13861	0.27722	0.44554	0.13861
0.20202	0.32323	0.36363	0.11111
0.11	0.19	0.46	0.24

MOTIF TAF1_23_C3.CaAGATGGCGGCgsy.rscGCCGCCATCTtG
letter-probability matrix: alength= 4 w= 15 nsites= 218
0.14	0.57	0.16	0.13
0.53	0.07	0.3	0.1
0.76	0.02	0.15	0.07
0.15	0.24	0.6	0.01
0.78217	0.11881	0.0891	0.0099
0.11881	0.0099	0.0495	0.82178
0.01	0.03	0.95	0.01
0.01	0.01	0.97	0.01
0.02	0.93	0.03	0.02
0.0198	0.0198	0.84158	0.11881
0.08	0.09	0.82	0.01
0.11	0.61	0.02	0.26
0.06	0.19	0.43	0.32
0.07	0.39	0.41	0.13
0.12	0.33	0.14	0.41

MOTIF TAF1_23_C4.CsAAGAygGCGGC.GCCGCcrTCTTsG
letter-probability matrix: alength= 4 w= 13 nsites= 18
0.13861	0.45544	0.22772	0.17821
0.08	0.35	0.42	0.15
0.75	0.08	0.16	0.01
0.82178	0.0099	0.15841	0.0099
0.17	0.15	0.67	0.01
0.80198	0.0099	0.12871	0.0594
0.0099	0.43564	0.0495	0.50495
0.38613	0.0495	0.51485	0.0495
0.0297	0.0891	0.87128	0.0099
0.07	0.91	0.01	0.01
0.0099	0.0693	0.79207	0.12871
0.14141	0.16161	0.66666	0.0303
0.12871	0.52475	0.22772	0.11881

MOTIF TAF1_23_C5.aaGCCGcCATCtt.aaGATGgCGGCtt
letter-probability matrix: alength= 4 w= 13 nsites= 51
0.47	0.27	0.22	0.04
0.43	0.27	0.18	0.12
0.03	0.01	0.8	0.16
0.0495	0.83168	0.0495	0.0693
0.10891	0.87128	0.0099	0.0099
0.01	0.01	0.95	0.03
0.01	0.55	0.42	0.02
0.01	0.97	0.01	0.01
0.85148	0.0099	0.11881	0.0198
0.0101	0.15151	0.20202	0.63636
0.0101	0.59595	0.23232	0.16161
0.07	0.11	0.28	0.54
0.0396	0.24752	0.23762	0.47524

MOTIF TAF1_24_C1.gCCGCCATCTTGg_G.C_cCAAGATGGCGGc
letter-probability matrix: alength= 4 w= 15 nsites= 373
0.08	0.29	0.51	0.12
0.12	0.61	0.17	0.1
0.08	0.82	0.07	0.03
0.03	0.02	0.93	0.02
0.02	0.96	0.01	0.01
0.01	0.97	0.01	0.01
0.95959	0.0101	0.0101	0.0202
0.01	0.01	0.01	0.97
0.01	0.64	0.15	0.2
0.02	0.01	0.02	0.95
0.01	0.02	0.02	0.95
0.0693	0.22772	0.62376	0.0792
0.14	0.26	0.49	0.11
0.19191	0.33333	0.40404	0.0707
0.0495	0.14851	0.62376	0.17821

MOTIF TAF1_24_C2.c__cCGGAAGTGgc.gcCACTTCCGg__g
letter-probability matrix: alength= 4 w= 14 nsites= 364
0.18181	0.44444	0.29292	0.0808
0.33333	0.23232	0.35353	0.0808
0.23	0.31	0.38	0.08
0.04	0.62	0.32	0.02
0.1	0.87	0.02	0.01
0.01	0.01	0.97	0.01
0.01	0.01	0.97	0.01
0.94059	0.0198	0.0198	0.0198
0.96039	0.0099	0.0198	0.0099
0.099	0.0396	0.85148	0.0099
0.12	0.08	0.05	0.75
0.08	0.21	0.58	0.13
0.16161	0.29292	0.49494	0.0505
0.0594	0.46534	0.31683	0.15841

MOTIF TAF1_24_C5.gCCGCcrTCTTsg.csAAGAygGCGGc
letter-probability matrix: alength= 4 w= 13 nsites= 53
0.1	0.26	0.51	0.13
0.0396	0.70297	0.12871	0.12871
0.06	0.9	0.02	0.02
0.0297	0.0099	0.89108	0.0693
0.01	0.92	0.06	0.01
0.0099	0.54455	0.0693	0.37623
0.52475	0.0396	0.42574	0.0099
0.02	0.22	0.01	0.75
0.0099	0.69306	0.12871	0.16831
0.01	0.16	0.01	0.82
0.01	0.25	0.04	0.7
0.13	0.45	0.35	0.07
0.18811	0.24752	0.44554	0.11881

MOTIF TAF1_25_C1.c__CCGGAAGTGg.cCACTTCCGG__g
letter-probability matrix: alength= 4 w= 13 nsites= 153
0.18811	0.44554	0.23762	0.12871
0.21	0.34	0.31	0.14
0.26262	0.29292	0.33333	0.11111
0.0202	0.64646	0.32323	0.0101
0.15841	0.80198	0.0198	0.0198
0.02	0.01	0.96	0.01
0.01	0.01	0.97	0.01
0.93	0.02	0.03	0.02
0.95	0.01	0.03	0.01
0.13131	0.0505	0.80808	0.0101
0.12	0.17	0.1	0.61
0.05	0.19	0.62	0.14
0.18	0.3	0.48	0.04

MOTIF TAF1_25_C2.CCsCAAGATGGCGGCggC.GccGCCGCCATCTTGsGG
letter-probability matrix: alength= 4 w= 18 nsites= 319
0.19801	0.47524	0.21782	0.10891
0.0594	0.59405	0.17821	0.16831
0.11881	0.40594	0.33663	0.13861
0.07	0.63	0.21	0.09
0.94949	0.0101	0.0303	0.0101
0.94	0.02	0.02	0.02
0.22	0.14	0.63	0.01
0.94	0.02	0.02	0.02
0.02	0.01	0.02	0.95
0.01	0.01	0.97	0.01
0.0101	0.0101	0.96969	0.0101
0.02	0.95	0.01	0.02
0.03	0.09	0.75	0.13
0.0396	0.16831	0.70297	0.0891
0.14851	0.77227	0.0495	0.0297
0.0303	0.34343	0.50505	0.12121
0.1	0.32	0.53	0.05
0.0792	0.56435	0.26732	0.0891

MOTIF TAF1_25_C4.gaCTTCCGG.CCGGAAGtc
letter-probability matrix: alength= 4 w= 9 nsites= 161
0.21	0.3	0.39	0.1
0.44444	0.18181	0.23232	0.14141
0.01	0.74	0.1	0.15
0.01	0.06	0.01	0.92
0.0099	0.0099	0.10891	0.87128
0.01	0.97	0.01	0.01
0.0099	0.84158	0.0297	0.11881
0.0099	0.10891	0.86138	0.0198
0.09	0.01	0.89	0.01

MOTIF TAF1_25_C5.ArGATGGCGGyT.ArCCGCCATCyT
letter-probability matrix: alength= 4 w= 12 nsites= 52
0.49	0.23	0.18	0.1
0.4	0.04	0.43	0.13
0.21782	0.23762	0.52475	0.0198
0.69	0.15	0.15	0.01
0.08	0.01	0.24	0.67
0.01	0.01	0.97	0.01
0.01	0.01	0.97	0.01
0.01	0.94	0.01	0.04
0.0099	0.0396	0.85148	0.099
0.0594	0.10891	0.82178	0.0099
0.0891	0.39603	0.0396	0.47524
0.0396	0.19801	0.22772	0.53465

MOTIF TAF1_26_C1.c__cCGGAAGTGG.CCACTTCCGg__g
letter-probability matrix: alength= 4 w= 13 nsites= 320
0.19801	0.41584	0.26732	0.11881
0.39393	0.20202	0.35353	0.0505
0.25	0.32	0.36	0.07
0.0396	0.62376	0.31683	0.0198
0.13	0.84	0.02	0.01
0.01	0.01	0.97	0.01
0.01	0.01	0.97	0.01
0.93	0.02	0.04	0.01
0.95049	0.0099	0.0198	0.0198
0.12	0.04	0.83	0.01
0.0707	0.25252	0.0909	0.58585
0.0707	0.17171	0.61616	0.14141
0.16831	0.22772	0.59405	0.0099

MOTIF TAF1_26_C2.gscGCCGCCATCTTGsG.CsCAAGATGGCGGCgsc
letter-probability matrix: alength= 4 w= 17 nsites= 309
0.0792	0.28712	0.55445	0.0792
0.09	0.46	0.41	0.04
0.11111	0.51515	0.33333	0.0404
0.04	0.05	0.81	0.1
0.05	0.76	0.14	0.05
0.16831	0.71287	0.0792	0.0396
0.0297	0.0198	0.94059	0.0099
0.01	0.97	0.01	0.01
0.01	0.97	0.01	0.01
0.96969	0.0101	0.0101	0.0101
0.0101	0.0202	0.0202	0.94949
0.01	0.65	0.15	0.19
0.01	0.02	0.01	0.96
0.01	0.02	0.02	0.95
0.0606	0.26262	0.53535	0.14141
0.14	0.39	0.39	0.08
0.20792	0.16831	0.57425	0.0495

MOTIF TAF1_26_C3.gCTGATTGGCTGs.sCAGCCAATCAGc
letter-probability matrix: alength= 4 w= 13 nsites= 133
0.12121	0.27272	0.40404	0.20202
0.14851	0.50495	0.22772	0.11881
0.01	0.28	0.04	0.67
0.02	0.3	0.64	0.04
0.95	0.01	0.01	0.03
0.02	0.01	0.03	0.94
0.01	0.01	0.01	0.97
0.01	0.01	0.97	0.01
0.01	0.01	0.97	0.01
0.02	0.78	0.02	0.18
0.01	0.27	0.02	0.7
0.19	0.18	0.51	0.12
0.17	0.41	0.34	0.08

MOTIF TAF1_26_C4.cgGTGACGTCACA.TGTGACGTCACcg
letter-probability matrix: alength= 4 w= 13 nsites= 96
0.1	0.41	0.29	0.2
0.15	0.26	0.43	0.16
0.19	0.2	0.55	0.06
0.0404	0.0202	0.0202	0.91919
0.0101	0.0101	0.95959	0.0202
0.96	0.01	0.02	0.01
0.01	0.85	0.12	0.02
0.03	0.02	0.94	0.01
0.02	0.01	0.01	0.96
0.0303	0.94949	0.0101	0.0101
0.96039	0.0099	0.0099	0.0198
0.04	0.59	0.17	0.2
0.53	0.17	0.19	0.11

MOTIF TAF1_27_C1.c_gCCGGAAGTGgc.gcCACTTCCGGc_g
letter-probability matrix: alength= 4 w= 14 nsites= 415
0.15151	0.43434	0.29292	0.12121
0.37	0.24	0.31	0.08
0.24	0.29	0.38	0.09
0.04	0.66	0.28	0.02
0.08	0.88	0.03	0.01
0.01	0.01	0.97	0.01
0.0101	0.0101	0.96969	0.0101
0.92	0.05	0.02	0.01
0.95	0.01	0.02	0.02
0.12	0.05	0.82	0.01
0.11111	0.26262	0.0505	0.57575
0.0808	0.21212	0.56565	0.14141
0.13861	0.28712	0.55445	0.0198
0.06	0.47	0.29	0.18

MOTIF TAF1_27_C2.CcGCCGCCATCTTGggG.CccCAAGATGGCGGCgG
letter-probability matrix: alength= 4 w= 17 nsites= 522
0.21	0.48	0.21	0.1
0.10101	0.46464	0.35353	0.0808
0.03	0.06	0.78	0.13
0.04	0.75	0.16	0.05
0.11	0.78	0.09	0.02
0.03	0.02	0.93	0.02
0.0101	0.96969	0.0101	0.0101
0.01	0.97	0.01	0.01
0.95	0.02	0.01	0.02
0.0198	0.0198	0.0198	0.94059
0.0101	0.68686	0.13131	0.17171
0.02	0.02	0.02	0.94
0.0101	0.0202	0.0101	0.95959
0.06	0.19	0.65	0.1
0.13	0.27	0.47	0.13
0.19	0.26	0.42	0.13
0.0693	0.17821	0.58415	0.16831

MOTIF TAF1_27_C4.sGCCGCcaTCTTsg.csAAGAtgGCGGCs
letter-probability matrix: alength= 4 w= 14 nsites= 67
0.13	0.38	0.33	0.16
0.12871	0.24752	0.51485	0.10891
0.05	0.69	0.16	0.1
0.0891	0.81188	0.0891	0.0099
0.01	0.01	0.96	0.02
0.01	0.94	0.04	0.01
0.01	0.55	0.06	0.38
0.51485	0.0693	0.38613	0.0297
0.0792	0.11881	0.0099	0.79207
0.01	0.66	0.14	0.19
0.0099	0.14851	0.0099	0.83168
0.01	0.19	0.08	0.72
0.11	0.44	0.34	0.11
0.16	0.3	0.42	0.12

MOTIF TAF1_27_C5.agGATGGCGGtT.AaCCGCCATCct
letter-probability matrix: alength= 4 w= 12 nsites= 84
0.46534	0.22772	0.23762	0.0693
0.36	0.06	0.5	0.08
0.18	0.26	0.55	0.01
0.81	0.01	0.17	0.01
0.0693	0.0099	0.0792	0.84158
0.01	0.01	0.97	0.01
0.01	0.01	0.97	0.01
0.01	0.97	0.01	0.01
0.0099	0.0693	0.85148	0.0693
0.0594	0.0891	0.84158	0.0099
0.12871	0.32673	0.0198	0.52475
0.04	0.2	0.24	0.52

MOTIF TAF1_28_C1.csGCCGCCATCTTGg_G.C_cCAAGATGGCGGCsg
letter-probability matrix: alength= 4 w= 17 nsites= 459
0.1	0.45	0.32	0.13
0.12121	0.45454	0.36363	0.0606
0.05	0.05	0.74	0.16
0.07	0.75	0.11	0.07
0.0693	0.85148	0.0594	0.0198
0.04	0.01	0.93	0.02
0.0101	0.96969	0.0101	0.0101
0.01	0.97	0.01	0.01
0.94	0.02	0.01	0.03
0.02	0.02	0.01	0.95
0.01	0.65	0.16	0.18
0.02	0.02	0.02	0.94
0.01	0.02	0.02	0.95
0.06	0.2	0.64	0.1
0.11	0.29	0.47	0.13
0.18811	0.33663	0.39603	0.0792
0.0891	0.15841	0.62376	0.12871

MOTIF TAF1_28_C2.c_gCCGGAAGTGgc.gcCACTTCCGGc_g
letter-probability matrix: alength= 4 w= 14 nsites= 249
0.15841	0.43564	0.29702	0.10891
0.29	0.24	0.35	0.12
0.25252	0.25252	0.39393	0.10101
0.05	0.73	0.2	0.02
0.1	0.85	0.04	0.01
0.01	0.01	0.97	0.01
0.01	0.01	0.97	0.01
0.92	0.04	0.03	0.01
0.96	0.01	0.02	0.01
0.11	0.04	0.84	0.01
0.12121	0.12121	0.10101	0.65656
0.08	0.22	0.55	0.15
0.15	0.3	0.53	0.02
0.07	0.44	0.31	0.18

MOTIF TAF1_28_C3.sgCCGCcaTCTTc.gAAGAtgGCGGcs
letter-probability matrix: alength= 4 w= 13 nsites= 95
0.1	0.43	0.34	0.13
0.0693	0.26732	0.52475	0.13861
0.0297	0.74257	0.13861	0.0891
0.03	0.95	0.01	0.01
0.01	0.01	0.92	0.06
0.02	0.95	0.02	0.01
0.01	0.55	0.03	0.41
0.52475	0.0693	0.39603	0.0099
0.02	0.21	0.01	0.76
0.0099	0.64356	0.14851	0.19801
0.01	0.19	0.01	0.79
0.0099	0.22772	0.0594	0.70297
0.10891	0.48514	0.31683	0.0891

MOTIF TAF1_28_C5.arGATGGCGGyT.ArCCGCCATCyt
letter-probability matrix: alength= 4 w= 12 nsites= 87
0.39	0.27	0.25	0.09
0.34	0.09	0.43	0.14
0.18	0.27	0.54	0.01
0.71	0.12	0.16	0.01
0.10891	0.0099	0.12871	0.75247
0.01	0.01	0.97	0.01
0.01	0.01	0.97	0.01
0.01	0.97	0.01	0.01
0.01	0.01	0.94	0.04
0.0594	0.0594	0.86138	0.0198
0.11	0.38	0.09	0.42
0.04	0.18	0.25	0.53

MOTIF TAF1_29_C1.c__CCGGAAGTGgc.gcCACTTCCGG__g
letter-probability matrix: alength= 4 w= 14 nsites= 242
0.14851	0.46534	0.25742	0.12871
0.34	0.24	0.31	0.11
0.23232	0.30303	0.36363	0.10101
0.06	0.65	0.27	0.02
0.1	0.87	0.02	0.01
0.0101	0.0101	0.96969	0.0101
0.01	0.01	0.97	0.01
0.92	0.05	0.02	0.01
0.95	0.01	0.02	0.02
0.11111	0.0404	0.83838	0.0101
0.10891	0.24752	0.0792	0.56435
0.09	0.21	0.58	0.12
0.12871	0.30693	0.53465	0.0297
0.06	0.44	0.32	0.18

MOTIF TAF1_29_C2.C_cCAAGATGGCGGC.GCCGCCATCTTGg_G
letter-probability matrix: alength= 4 w= 15 nsites= 473
0.17	0.56	0.2	0.07
0.12	0.33	0.33	0.22
0.14	0.46	0.29	0.11
0.1	0.64	0.2	0.06
0.95	0.02	0.02	0.01
0.96	0.01	0.01	0.02
0.2	0.1	0.69	0.01
0.96	0.01	0.01	0.02
0.02	0.01	0.02	0.95
0.01	0.01	0.97	0.01
0.01	0.01	0.96	0.02
0.0202	0.93939	0.0101	0.0303
0.02	0.05	0.85	0.08
0.11111	0.14141	0.67676	0.0707
0.13	0.54	0.23	0.1

MOTIF TAF1_29_C5.GCCGCcaTCTTs.sAAGAtgGCGGC
letter-probability matrix: alength= 4 w= 12 nsites= 39
0.12	0.22	0.52	0.14
0.0396	0.70297	0.12871	0.12871
0.0792	0.85148	0.0594	0.0099
0.01	0.01	0.92	0.06
0.01	0.93	0.05	0.01
0.0495	0.52475	0.0693	0.35643
0.54455	0.0594	0.38613	0.0099
0.0594	0.13861	0.0099	0.79207
0.01	0.67	0.14	0.18
0.01	0.07	0.01	0.91
0.01	0.2	0.08	0.71
0.11881	0.42574	0.34653	0.10891

MOTIF TAF1_30_C1.c__CCGGAAGTGgss.sscCACTTCCGG__g
letter-probability matrix: alength= 4 w= 15 nsites= 384
0.17	0.43	0.27	0.13
0.30303	0.26262	0.33333	0.10101
0.2	0.33	0.36	0.11
0.06	0.71	0.21	0.02
0.10891	0.83168	0.0495	0.0099
0.01	0.01	0.97	0.01
0.01	0.01	0.97	0.01
0.94	0.02	0.03	0.01
0.95959	0.0101	0.0202	0.0101
0.11	0.04	0.84	0.01
0.15	0.06	0.11	0.68
0.09	0.21	0.61	0.09
0.28	0.26	0.43	0.03
0.0808	0.44444	0.37373	0.10101
0.09	0.37	0.38	0.16

MOTIF TAF1_30_C2.msGCCGCCATCTTGggG.CccCAAGATGGCGGCsk
letter-probability matrix: alength= 4 w= 17 nsites= 322
0.4	0.35	0.16	0.09
0.11	0.43	0.36	0.1
0.0198	0.0297	0.78217	0.16831
0.02	0.82	0.12	0.04
0.15	0.74	0.08	0.03
0.02	0.02	0.94	0.02
0.01	0.97	0.01	0.01
0.01	0.97	0.01	0.01
0.95	0.01	0.01	0.03
0.02	0.02	0.01	0.95
0.02	0.67	0.17	0.14
0.0198	0.0198	0.0198	0.94059
0.01	0.01	0.01	0.97
0.05	0.24	0.59	0.12
0.12121	0.30303	0.48484	0.0909
0.14851	0.28712	0.50495	0.0594
0.0693	0.15841	0.54455	0.22772

MOTIF TAF1_30_C4.csCAGCCAATCAgc.gcTGATTGGCTGsg
letter-probability matrix: alength= 4 w= 14 nsites= 119
0.13	0.4	0.18	0.29
0.0808	0.35353	0.41414	0.15151
0.09	0.53	0.19	0.19
0.75247	0.0198	0.21782	0.0099
0.18	0.03	0.76	0.03
0.01	0.96	0.01	0.02
0.01	0.97	0.01	0.01
0.97	0.01	0.01	0.01
0.96	0.01	0.01	0.02
0.0099	0.0198	0.0099	0.96039
0.0594	0.62376	0.28712	0.0297
0.65	0.06	0.28	0.01
0.12	0.28	0.46	0.14
0.24242	0.43434	0.22222	0.10101

MOTIF TAF15_1_C1.c_gCCGGAAGyGgc.gcCrCTTCCGGc_g
letter-probability matrix: alength= 4 w= 14 nsites= 274
0.12	0.45	0.31	0.12
0.20202	0.38383	0.32323	0.0909
0.19191	0.31313	0.42424	0.0707
0.02	0.72	0.24	0.02
0.03	0.91	0.05	0.01
0.0101	0.0202	0.95959	0.0101
0.01	0.01	0.97	0.01
0.83168	0.0891	0.0693	0.0099
0.91	0.01	0.06	0.02
0.07	0.05	0.87	0.01
0.099	0.36633	0.0693	0.46534
0.0707	0.21212	0.62626	0.0909
0.08	0.35	0.54	0.03
0.01	0.5	0.28	0.21

MOTIF TAF15_1_C2.s_GTCACGTGACCs.sGGTCACGTGAC_s
letter-probability matrix: alength= 4 w= 14 nsites= 103
0.12	0.4	0.45	0.03
0.09	0.32	0.38	0.21
0.0792	0.17821	0.73267	0.0099
0.01	0.05	0.01	0.93
0.01	0.97	0.01	0.01
0.97	0.01	0.01	0.01
0.01	0.94	0.04	0.01
0.0495	0.19801	0.74257	0.0099
0.01	0.01	0.01	0.97
0.01	0.01	0.97	0.01
0.55555	0.16161	0.24242	0.0404
0.0303	0.62626	0.20202	0.14141
0.0808	0.54545	0.26262	0.11111
0.08	0.41	0.38	0.13

MOTIF TAF15_1_C3.cGCCGCCATCTTgg.ccAAGATGGCGGCg
letter-probability matrix: alength= 4 w= 14 nsites= 188
0.11881	0.48514	0.34653	0.0495
0.08	0.24	0.54	0.14
0.0404	0.67676	0.18181	0.10101
0.07	0.75	0.11	0.07
0.0099	0.0297	0.93069	0.0297
0.03	0.95	0.01	0.01
0.01	0.97	0.01	0.01
0.96	0.01	0.01	0.02
0.01	0.01	0.01	0.97
0.01	0.73	0.14	0.12
0.01	0.01	0.01	0.97
0.01	0.01	0.01	0.97
0.07	0.35	0.47	0.11
0.12871	0.27722	0.48514	0.10891

MOTIF TAF15_1_C4.ggTGACGTCACcs.sgGTGACGTCAcc
letter-probability matrix: alength= 4 w= 13 nsites= 84
0.13	0.25	0.47	0.15
0.18811	0.25742	0.49504	0.0594
0.01	0.01	0.01	0.97
0.01	0.01	0.89	0.09
0.94	0.01	0.04	0.01
0.02	0.94	0.01	0.03
0.16	0.1	0.72	0.02
0.01	0.02	0.01	0.96
0.06	0.92	0.01	0.01
0.95959	0.0101	0.0101	0.0202
0.02	0.54	0.27	0.17
0.15841	0.48514	0.29702	0.0594
0.17	0.38	0.41	0.04

MOTIF TAF1A_1_C1.sGCCGCCATCTTGgsG.CscCAAGATGGCGGCs
letter-probability matrix: alength= 4 w= 16 nsites= 281
0.0891	0.46534	0.36633	0.0792
0.02	0.03	0.82	0.13
0.02	0.88	0.05	0.05
0.12	0.8	0.05	0.03
0.02	0.02	0.94	0.02
0.0198	0.96039	0.0099	0.0099
0.01	0.97	0.01	0.01
0.96	0.01	0.01	0.02
0.02	0.02	0.01	0.95
0.0198	0.69306	0.16831	0.11881
0.0297	0.0297	0.0297	0.91089
0.01	0.01	0.01	0.97
0.06	0.26	0.62	0.06
0.07	0.3	0.51	0.12
0.17	0.38	0.41	0.04
0.0495	0.20792	0.61386	0.12871

MOTIF TAF1A_1_C2.cscCCGGAAGygG.CcrCTTCCGGgsg
letter-probability matrix: alength= 4 w= 13 nsites= 203
0.13	0.45	0.32	0.1
0.15	0.4	0.31	0.14
0.19	0.42	0.31	0.08
0.03	0.64	0.32	0.01
0.0495	0.77227	0.16831	0.0099
0.01	0.01	0.97	0.01
0.01	0.01	0.97	0.01
0.81	0.04	0.14	0.01
0.95	0.01	0.03	0.01
0.15	0.1	0.74	0.01
0.1	0.37	0.06	0.47
0.13861	0.29702	0.41584	0.14851
0.0594	0.22772	0.54455	0.16831

MOTIF TAF1A_1_C4.scCACTTCCGgC.GcCGGAAGTGgs
letter-probability matrix: alength= 4 w= 12 nsites= 129
0.17	0.34	0.39	0.1
0.05	0.52	0.29	0.14
0.11881	0.60396	0.18811	0.0891
0.68	0.12	0.01	0.19
0.0099	0.84158	0.0594	0.0891
0.0099	0.10891	0.0099	0.87128
0.01	0.01	0.05	0.93
0.01	0.97	0.01	0.01
0.01	0.97	0.01	0.01
0.0099	0.0099	0.85148	0.12871
0.16	0.27	0.48	0.09
0.11	0.46	0.21	0.22

MOTIF TAF1A_2_C1.scGCCGCCATCTTGg_G.C_cCAAGATGGCGGCgs
letter-probability matrix: alength= 4 w= 17 nsites= 271
0.0396	0.41584	0.37623	0.16831
0.12	0.54	0.3	0.04
0.0297	0.0495	0.78217	0.13861
0.03	0.85	0.07	0.05
0.0707	0.82828	0.0707	0.0303
0.04	0.03	0.9	0.03
0.02	0.96	0.01	0.01
0.01	0.97	0.01	0.01
0.96	0.01	0.01	0.02
0.01	0.01	0.01	0.97
0.0101	0.77777	0.15151	0.0606
0.02	0.01	0.03	0.94
0.01	0.02	0.01	0.96
0.0303	0.24242	0.66666	0.0606
0.11	0.31	0.5	0.08
0.19801	0.36633	0.40594	0.0297
0.10891	0.0594	0.77227	0.0594

MOTIF TAF1A_2_C2.cscCCGGAAGTGs.sCACTTCCGGgsg
letter-probability matrix: alength= 4 w= 13 nsites= 206
0.18	0.45	0.3	0.07
0.15151	0.33333	0.35353	0.16161
0.18	0.47	0.26	0.09
0.02	0.66	0.31	0.01
0.03	0.92	0.04	0.01
0.01	0.01	0.97	0.01
0.01	0.01	0.97	0.01
0.93939	0.0101	0.0202	0.0303
0.97	0.01	0.01	0.01
0.03	0.04	0.92	0.01
0.18	0.06	0.02	0.74
0.0707	0.16161	0.63636	0.13131
0.16	0.42	0.39	0.03

MOTIF TAF1A_2_C5.gcCGGAAGTGg.cCACTTCCGgc
letter-probability matrix: alength= 4 w= 11 nsites= 103
0.19	0.23	0.45	0.13
0.05	0.52	0.27	0.16
0.0693	0.88118	0.0099	0.0396
0.01	0.01	0.97	0.01
0.01	0.01	0.97	0.01
0.87128	0.10891	0.0099	0.0099
0.84158	0.0099	0.13861	0.0099
0.0891	0.0297	0.87128	0.0099
0.2	0.01	0.02	0.77
0.10891	0.12871	0.63366	0.12871
0.14	0.27	0.51	0.08

MOTIF TAF1A_3_C1.c_gCCGGAAGtGG.CCaCTTCCGGc_g
letter-probability matrix: alength= 4 w= 13 nsites= 210
0.19	0.44	0.29	0.08
0.33	0.17	0.4	0.1
0.24	0.27	0.38	0.11
0.05	0.67	0.26	0.02
0.08	0.87	0.04	0.01
0.02	0.01	0.96	0.01
0.02	0.01	0.96	0.01
0.89108	0.0792	0.0198	0.0099
0.85	0.01	0.13	0.01
0.15	0.08	0.76	0.01
0.12	0.3	0.08	0.5
0.11	0.18	0.56	0.15
0.12871	0.26732	0.55445	0.0495

MOTIF TAF1A_3_C2.CsGCCGCCATCTTGg_G.C_cCAAGATGGCGGCsG
letter-probability matrix: alength= 4 w= 17 nsites= 284
0.18811	0.54455	0.17821	0.0891
0.11111	0.47474	0.37373	0.0404
0.03	0.02	0.84	0.11
0.02	0.84	0.09	0.05
0.13131	0.73737	0.11111	0.0202
0.03	0.02	0.93	0.02
0.01	0.97	0.01	0.01
0.01	0.97	0.01	0.01
0.96	0.01	0.01	0.02
0.0202	0.0202	0.0101	0.94949
0.02	0.7	0.15	0.13
0.01	0.02	0.02	0.95
0.01	0.02	0.01	0.96
0.06	0.17	0.65	0.12
0.13	0.24	0.46	0.17
0.2	0.33	0.4	0.07
0.11	0.16	0.57	0.16

MOTIF TAF1A_3_C5.gAAGAyrGCGGC.GCCGCyrTCTTc
letter-probability matrix: alength= 4 w= 12 nsites= 175
0.11	0.34	0.45	0.1
0.56	0.18	0.25	0.01
0.8	0.01	0.18	0.01
0.16	0.12	0.71	0.01
0.68	0.01	0.23	0.08
0.02	0.41	0.09	0.48
0.40594	0.0594	0.50495	0.0297
0.01	0.06	0.91	0.02
0.08	0.9	0.01	0.01
0.0297	0.0297	0.79207	0.14851
0.14	0.15	0.7	0.01
0.14	0.51	0.24	0.11

MOTIF TAF1A_4_C1.c__CCGGAAGTGg.cCACTTCCGG__g
letter-probability matrix: alength= 4 w= 13 nsites= 237
0.19	0.4	0.27	0.14
0.33	0.23	0.32	0.12
0.21	0.34	0.35	0.1
0.05	0.74	0.19	0.02
0.05	0.9	0.04	0.01
0.02	0.01	0.96	0.01
0.02	0.01	0.96	0.01
0.93939	0.0202	0.0303	0.0101
0.95	0.01	0.03	0.01
0.13	0.08	0.78	0.01
0.16	0.09	0.15	0.6
0.09	0.25	0.52	0.14
0.16831	0.30693	0.41584	0.10891

MOTIF TAF1A_4_C2.ccGCCGCCATCTTGgG.CcCAAGATGGCGGCgg
letter-probability matrix: alength= 4 w= 16 nsites= 415
0.16	0.49	0.3	0.05
0.15	0.47	0.27	0.11
0.08	0.07	0.74	0.11
0.04	0.73	0.13	0.1
0.09	0.74	0.13	0.04
0.02	0.04	0.92	0.02
0.01	0.97	0.01	0.01
0.01	0.97	0.01	0.01
0.95	0.01	0.01	0.03
0.02	0.01	0.01	0.96
0.01	0.7	0.13	0.16
0.01	0.01	0.02	0.96
0.01	0.01	0.01	0.97
0.0606	0.26262	0.55555	0.12121
0.11	0.27	0.47	0.15
0.14	0.22	0.53	0.11

MOTIF TAF1A_5_C1.C_cCAAGATGGCGGC.GCCGCCATCTTGg_G
letter-probability matrix: alength= 4 w= 15 nsites= 252
0.099	0.74257	0.099	0.0594
0.0396	0.31683	0.36633	0.27722
0.10101	0.45454	0.34343	0.10101
0.0891	0.63366	0.17821	0.099
0.97	0.01	0.01	0.01
0.96	0.02	0.01	0.01
0.12871	0.14851	0.70297	0.0198
0.96	0.01	0.01	0.02
0.0297	0.0099	0.0099	0.95049
0.01	0.01	0.97	0.01
0.01	0.01	0.97	0.01
0.04	0.91	0.02	0.03
0.04	0.12	0.73	0.11
0.099	0.10891	0.77227	0.0198
0.0909	0.80808	0.0606	0.0404

MOTIF TAF1A_5_C2.ccygATTGGCTG_G.C_CAGCCAATcrgg
letter-probability matrix: alength= 4 w= 14 nsites= 78
0.0505	0.43434	0.25252	0.26262
0.08	0.43	0.33	0.16
0.0202	0.47474	0.11111	0.39393
0.0198	0.31683	0.52475	0.13861
0.97	0.01	0.01	0.01
0.02	0.01	0.01	0.96
0.01	0.01	0.01	0.97
0.01	0.02	0.95	0.02
0.02	0.01	0.96	0.01
0.01	0.8	0.02	0.17
0.01	0.16	0.01	0.82
0.11	0.14	0.71	0.04
0.21	0.35	0.37	0.07
0.13	0.27	0.54	0.06

MOTIF TAF1A_5_C3.cCGGAAGTGgc.gcCACTTCCGg
letter-probability matrix: alength= 4 w= 11 nsites= 258
0.07	0.56	0.33	0.04
0.12	0.85	0.02	0.01
0.01	0.01	0.97	0.01
0.01	0.01	0.97	0.01
0.97	0.01	0.01	0.01
0.95	0.01	0.03	0.01
0.14	0.03	0.82	0.01
0.17	0.08	0.11	0.64
0.10891	0.14851	0.60396	0.13861
0.22	0.26	0.41	0.11
0.12	0.43	0.28	0.17

MOTIF TAF1A_6_C1.CsCAAGATGGCGGCsgC.GcsGCCGCCATCTTGsG
letter-probability matrix: alength= 4 w= 17 nsites= 407
0.04	0.58	0.25	0.13
0.12121	0.39393	0.40404	0.0808
0.07	0.58	0.27	0.08
0.95	0.01	0.03	0.01
0.94949	0.0202	0.0202	0.0101
0.16	0.18	0.64	0.02
0.94	0.03	0.02	0.01
0.02	0.01	0.01	0.96
0.01	0.01	0.97	0.01
0.01	0.01	0.97	0.01
0.0202	0.95959	0.0101	0.0101
0.02	0.12	0.7	0.16
0.0303	0.10101	0.84848	0.0202
0.14	0.79	0.04	0.03
0.05	0.37	0.45	0.13
0.06	0.29	0.51	0.14
0.0792	0.58415	0.20792	0.12871

MOTIF TAF1A_6_C2.C__CCGGAAGtGgc.gcCaCTTCCGG__G
letter-probability matrix: alength= 4 w= 14 nsites= 165
0.18	0.53	0.21	0.08
0.18	0.36	0.33	0.13
0.2	0.35	0.34	0.11
0.04	0.64	0.3	0.02
0.0396	0.88118	0.0594	0.0198
0.0101	0.0202	0.95959	0.0101
0.01	0.01	0.97	0.01
0.8	0.13	0.06	0.01
0.93	0.01	0.05	0.01
0.14	0.11	0.74	0.01
0.13131	0.28282	0.0404	0.54545
0.14	0.17	0.53	0.16
0.2	0.25	0.47	0.08
0.12	0.44	0.29	0.15

MOTIF TAF1A_6_C3.gCaGCCAATcrg.cygATTGGCtGc
letter-probability matrix: alength= 4 w= 12 nsites= 190
0.0707	0.32323	0.42424	0.18181
0.10891	0.58415	0.13861	0.16831
0.65	0.01	0.33	0.01
0.19	0.02	0.78	0.01
0.01	0.97	0.01	0.01
0.02	0.96	0.01	0.01
0.97	0.01	0.01	0.01
0.92	0.04	0.01	0.03
0.0396	0.0693	0.0099	0.88118
0.11	0.55	0.31	0.03
0.45	0.14	0.39	0.02
0.09	0.31	0.42	0.18

MOTIF TAF1A_6_C5.sGTGACGTCACg.cGTGACGTCACs
letter-probability matrix: alength= 4 w= 12 nsites= 87
0.14	0.37	0.45	0.04
0.14	0.23	0.6	0.03
0.01	0.01	0.01	0.97
0.01	0.01	0.96	0.02
0.95	0.01	0.03	0.01
0.0101	0.86868	0.10101	0.0202
0.0198	0.0099	0.96039	0.0099
0.01	0.12	0.01	0.86
0.0202	0.92929	0.0202	0.0303
0.96	0.01	0.02	0.01
0.09	0.56	0.21	0.14
0.25	0.26	0.37	0.12

MOTIF TAF3_1_C1.scGCCGCCATCTTGgG.CcCAAGATGGCGGCgs
letter-probability matrix: alength= 4 w= 16 nsites= 209
0.09	0.38	0.38	0.15
0.2	0.43	0.26	0.11
0.03	0.05	0.73	0.19
0.02	0.78	0.11	0.09
0.13861	0.73267	0.099	0.0297
0.05	0.04	0.88	0.03
0.0198	0.96039	0.0099	0.0099
0.01	0.97	0.01	0.01
0.96	0.01	0.01	0.02
0.01	0.01	0.01	0.97
0.02	0.77	0.13	0.08
0.01	0.02	0.02	0.95
0.01	0.01	0.01	0.97
0.0594	0.26732	0.61386	0.0594
0.0909	0.34343	0.53535	0.0303
0.0693	0.25742	0.56435	0.10891

MOTIF TAF3_1_C2.scCGGAAGTGg.cCACTTCCGgs
letter-probability matrix: alength= 4 w= 11 nsites= 162
0.17	0.39	0.35	0.09
0.08	0.59	0.3	0.03
0.11881	0.84158	0.0297	0.0099
0.01	0.01	0.97	0.01
0.01	0.01	0.97	0.01
0.95049	0.0099	0.0297	0.0099
0.95	0.01	0.03	0.01
0.1	0.06	0.83	0.01
0.13	0.04	0.12	0.71
0.09	0.18	0.59	0.14
0.19	0.26	0.47	0.08

MOTIF TAF5L_1_C1.gs__CCGGAAGtGgc.gcCaCTTCCGG__sc
letter-probability matrix: alength= 4 w= 15 nsites= 113
0.25	0.32	0.42	0.01
0.0891	0.45544	0.35643	0.099
0.20202	0.36363	0.34343	0.0909
0.32	0.22	0.41	0.05
0.0505	0.75757	0.18181	0.0101
0.0891	0.86138	0.0297	0.0198
0.01	0.01	0.97	0.01
0.0101	0.0101	0.96969	0.0101
0.96969	0.0101	0.0101	0.0101
0.97	0.01	0.01	0.01
0.0606	0.18181	0.74747	0.0101
0.08	0.32	0.05	0.55
0.1	0.22	0.58	0.1
0.05	0.32	0.56	0.07
0.0303	0.43434	0.29292	0.24242

MOTIF TAF5L_1_C2.cCGGAACCTtGs.sCaAGGTTCCGg
letter-probability matrix: alength= 4 w= 12 nsites= 53
0.27	0.41	0.31	0.01
0.22222	0.62626	0.13131	0.0202
0.0198	0.0099	0.96039	0.0099
0.01	0.01	0.97	0.01
0.97	0.01	0.01	0.01
0.95	0.01	0.02	0.02
0.07	0.83	0.09	0.01
0.01	0.76	0.04	0.19
0.08	0.14	0.01	0.77
0.02	0.1	0.35	0.53
0.05	0.2	0.53	0.22
0.01	0.37	0.45	0.17

MOTIF TAF5L_1_C3.CgCCGGAAGCgg.ccGCTTCCGGcG
letter-probability matrix: alength= 4 w= 12 nsites= 43
0.17171	0.48484	0.19191	0.15151
0.28282	0.28282	0.39393	0.0404
0.06	0.74	0.19	0.01
0.18	0.8	0.01	0.01
0.31	0.01	0.66	0.02
0.07	0.01	0.91	0.01
0.96	0.02	0.01	0.01
0.97	0.01	0.01	0.01
0.16	0.01	0.82	0.01
0.01	0.66	0.18	0.15
0.29	0.02	0.52	0.17
0.1	0.26	0.51	0.13

MOTIF TAF5L_1_C5.gcTTCCGg__Gc.gC__cCGGAAgc
letter-probability matrix: alength= 4 w= 12 nsites= 51
0.28282	0.26262	0.39393	0.0606
0.18	0.5	0.31	0.01
0.0099	0.0594	0.10891	0.82178
0.01	0.01	0.01	0.97
0.01	0.97	0.01	0.01
0.01	0.97	0.01	0.01
0.01	0.22	0.76	0.01
0.03	0.3	0.51	0.16
0.03	0.38	0.24	0.35
0.13	0.36	0.31	0.2
0.01	0.29	0.59	0.11
0.07	0.45	0.25	0.23

MOTIF TAF5L_2_C1.gccgCCGGAAGyGGcc.ggCCrCTTCCGGcggc
letter-probability matrix: alength= 4 w= 16 nsites= 190
0.24752	0.21782	0.45544	0.0792
0.0693	0.45544	0.31683	0.15841
0.13	0.49	0.33	0.05
0.26	0.29	0.4	0.05
0.02	0.74	0.23	0.01
0.1	0.86	0.02	0.02
0.03	0.01	0.95	0.01
0.01	0.01	0.97	0.01
0.95	0.02	0.02	0.01
0.96969	0.0101	0.0101	0.0101
0.09	0.07	0.83	0.01
0.0594	0.39603	0.0594	0.48514
0.08	0.17	0.59	0.16
0.12121	0.24242	0.59595	0.0404
0.0505	0.43434	0.32323	0.19191
0.06	0.51	0.28	0.15

MOTIF TAF5L_2_C2.acTTCCGGc_G.C_gCCGGAAgt
letter-probability matrix: alength= 4 w= 11 nsites= 57
0.43	0.26	0.2	0.11
0.01	0.56	0.33	0.1
0.01	0.1	0.03	0.86
0.0099	0.14851	0.0495	0.79207
0.01	0.97	0.01	0.01
0.0202	0.90909	0.0101	0.0606
0.01	0.01	0.97	0.01
0.01	0.01	0.97	0.01
0.06	0.39	0.3	0.25
0.21	0.29	0.14	0.36
0.0396	0.19801	0.63366	0.12871

MOTIF TAF5L_2_C3.cCGGAACCTtGs.sCaAGGTTCCGg
letter-probability matrix: alength= 4 w= 12 nsites= 67
0.28282	0.39393	0.30303	0.0202
0.09	0.75	0.1	0.06
0.02	0.01	0.96	0.01
0.01	0.01	0.97	0.01
0.97	0.01	0.01	0.01
0.95	0.01	0.03	0.01
0.04	0.84	0.11	0.01
0.01	0.76	0.01	0.22
0.15	0.24	0.01	0.6
0.08	0.14	0.33	0.45
0.03	0.17	0.55	0.25
0.0594	0.39603	0.39603	0.14851

MOTIF TAF5L_2_C4.CcGGAAGCGG.CCGCTTCCgG
letter-probability matrix: alength= 4 w= 10 nsites= 98
0.1	0.51	0.14	0.25
0.15151	0.36363	0.27272	0.21212
0.06	0.01	0.92	0.01
0.02	0.01	0.96	0.01
0.58585	0.17171	0.23232	0.0101
0.66	0.01	0.32	0.01
0.17	0.11	0.71	0.01
0.06	0.66	0.01	0.27
0.01	0.26	0.72	0.01
0.08	0.25	0.63	0.04

MOTIF TAF5L_2_C5.stTCCgscTCCGG.CCGGAgscGGAas
letter-probability matrix: alength= 4 w= 13 nsites= 53
0.06	0.44	0.34	0.16
0.01	0.34	0.09	0.56
0.01	0.21	0.01	0.77
0.01	0.77	0.01	0.21
0.0099	0.87128	0.0099	0.10891
0.36	0.05	0.54	0.05
0.1	0.4	0.4	0.1
0.0099	0.53465	0.0891	0.36633
0.06	0.27	0.02	0.65
0.01	0.9	0.08	0.01
0.10891	0.87128	0.0099	0.0099
0.0099	0.18811	0.72277	0.0792
0.27	0.16	0.56	0.01

MOTIF TAF7_1_C1.GscCAAGATGGCGGC.GCCGCCATCTTGgsC
letter-probability matrix: alength= 4 w= 15 nsites= 115
0.18	0.23	0.49	0.1
0.11	0.37	0.36	0.16
0.0808	0.47474	0.33333	0.11111
0.09	0.69	0.12	0.1
0.95	0.01	0.03	0.01
0.93939	0.0101	0.0202	0.0303
0.22	0.08	0.69	0.01
0.95	0.01	0.02	0.02
0.06	0.01	0.01	0.92
0.01	0.01	0.97	0.01
0.01	0.01	0.96	0.02
0.0202	0.91919	0.0101	0.0505
0.0396	0.0495	0.83168	0.0792
0.08	0.12	0.74	0.06
0.16	0.55	0.24	0.05

MOTIF TAF7_1_C2.ccGCCGCCATCtTGGg.cCCAaGATGGCGGCgg
letter-probability matrix: alength= 4 w= 16 nsites= 115
0.27	0.44	0.16	0.13
0.19	0.45	0.3	0.06
0.0297	0.0198	0.82178	0.12871
0.02	0.91	0.06	0.01
0.11	0.81	0.05	0.03
0.0198	0.0297	0.94059	0.0099
0.01	0.96	0.02	0.01
0.01	0.97	0.01	0.01
0.91	0.01	0.05	0.03
0.02	0.06	0.01	0.91
0.02	0.64	0.24	0.1
0.099	0.099	0.29702	0.50495
0.01	0.15	0.06	0.78
0.0594	0.13861	0.69306	0.10891
0.13	0.27	0.59	0.01
0.11	0.29	0.44	0.16

MOTIF TAF7_1_C3.CcCGGAAGTGg.cCACTTCCGgG
letter-probability matrix: alength= 4 w= 11 nsites= 118
0.23	0.46	0.23	0.08
0.04	0.61	0.31	0.04
0.13	0.85	0.01	0.01
0.0099	0.0099	0.94059	0.0396
0.01	0.01	0.97	0.01
0.84158	0.0891	0.0594	0.0099
0.97	0.01	0.01	0.01
0.09	0.11	0.79	0.01
0.14141	0.27272	0.0101	0.57575
0.09	0.15	0.64	0.12
0.23	0.29	0.44	0.04

MOTIF TAF7_2_C1.g_CCGGAAGtG_ck.mg_CaCTTCCGG_c
letter-probability matrix: alength= 4 w= 14 nsites= 107
0.099	0.30693	0.52475	0.0693
0.28	0.31	0.32	0.09
0.02	0.72	0.25	0.01
0.23	0.75	0.01	0.01
0.01	0.01	0.96	0.02
0.01	0.01	0.97	0.01
0.94	0.03	0.01	0.02
0.97	0.01	0.01	0.01
0.03	0.02	0.94	0.01
0.14	0.35	0.04	0.47
0.0792	0.099	0.66336	0.15841
0.21	0.36	0.41	0.02
0.03	0.46	0.3	0.21
0.14	0.07	0.43	0.36

MOTIF TAF7_3_C1.sGCCGCCATCTTGg_G.C_cCAAGATGGCGGCs
letter-probability matrix: alength= 4 w= 16 nsites= 280
0.16	0.44	0.35	0.05
0.03	0.03	0.8	0.14
0.03	0.86	0.06	0.05
0.11	0.83	0.04	0.02
0.03	0.02	0.93	0.02
0.02	0.96	0.01	0.01
0.01	0.97	0.01	0.01
0.96	0.01	0.01	0.02
0.01	0.02	0.01	0.96
0.01	0.66	0.17	0.16
0.0198	0.0198	0.0297	0.93069
0.01	0.01	0.01	0.97
0.05	0.23	0.63	0.09
0.12871	0.26732	0.48514	0.11881
0.21	0.39	0.34	0.06
0.09	0.22	0.59	0.1

MOTIF TAF7_3_C2.c__CCGGAAGTGgc.gcCACTTCCGG__g
letter-probability matrix: alength= 4 w= 14 nsites= 209
0.16161	0.46464	0.32323	0.0505
0.25252	0.34343	0.32323	0.0808
0.2	0.35	0.37	0.08
0.03	0.64	0.31	0.02
0.05	0.89	0.05	0.01
0.0101	0.0101	0.96969	0.0101
0.01	0.01	0.97	0.01
0.92	0.04	0.03	0.01
0.96	0.01	0.02	0.01
0.13861	0.0792	0.77227	0.0099
0.09	0.12	0.1	0.69
0.0792	0.21782	0.52475	0.17821
0.20202	0.27272	0.45454	0.0707
0.09	0.42	0.31	0.18

MOTIF TAF7_4_C1.c__CCGGAAGTGgc.gcCACTTCCGG__g
letter-probability matrix: alength= 4 w= 14 nsites= 207
0.12	0.51	0.3	0.07
0.24	0.32	0.33	0.11
0.21	0.33	0.36	0.1
0.03	0.8	0.15	0.02
0.0303	0.82828	0.13131	0.0101
0.01	0.01	0.97	0.01
0.01	0.01	0.97	0.01
0.89	0.08	0.02	0.01
0.94	0.01	0.04	0.01
0.12871	0.0792	0.78217	0.0099
0.14141	0.23232	0.0707	0.55555
0.09	0.21	0.53	0.17
0.25	0.25	0.48	0.02
0.09	0.43	0.26	0.22

MOTIF TAF7_4_C2.sgCCGCCATCTTgs.scAAGATGGCGGcs
letter-probability matrix: alength= 4 w= 14 nsites= 252
0.15	0.39	0.37	0.09
0.09	0.3	0.54	0.07
0.03	0.7	0.17	0.1
0.0404	0.89898	0.0404	0.0202
0.04	0.02	0.9	0.04
0.0101	0.95959	0.0202	0.0101
0.01	0.97	0.01	0.01
0.87	0.03	0.02	0.08
0.01	0.02	0.01	0.96
0.0198	0.68316	0.099	0.19801
0.01	0.04	0.01	0.94
0.01	0.02	0.02	0.95
0.09	0.29	0.54	0.08
0.14	0.39	0.39	0.08

MOTIF TAF7_4_C5.sgCCGCcrTCTTc.gAAGAygGCGGcs
letter-probability matrix: alength= 4 w= 13 nsites= 98
0.16	0.35	0.41	0.08
0.11	0.27	0.48	0.14
0.0099	0.71287	0.14851	0.12871
0.099	0.86138	0.0297	0.0099
0.15	0.01	0.79	0.05
0.0594	0.82178	0.10891	0.0099
0.0099	0.51485	0.10891	0.36633
0.45544	0.0693	0.46534	0.0099
0.01	0.29	0.01	0.69
0.01	0.62	0.12	0.25
0.01	0.31	0.01	0.67
0.01	0.27	0.12	0.6
0.14	0.5	0.26	0.1

MOTIF TAF7_5_C1.cc_CAAGATGGCGGC.GCCGCCATCTTG_gg
letter-probability matrix: alength= 4 w= 15 nsites= 285
0.18	0.43	0.3	0.09
0.11	0.43	0.3	0.16
0.16161	0.40404	0.31313	0.12121
0.13	0.61	0.17	0.09
0.93939	0.0101	0.0404	0.0101
0.94	0.02	0.02	0.02
0.2	0.11	0.67	0.02
0.96	0.01	0.01	0.02
0.0202	0.0101	0.0101	0.95959
0.01	0.01	0.97	0.01
0.0101	0.0101	0.96969	0.0101
0.0303	0.88888	0.0202	0.0606
0.04	0.05	0.75	0.16
0.0693	0.15841	0.65346	0.11881
0.17171	0.73737	0.0404	0.0505

MOTIF TAF7_5_C5.gCCGCyrTCTTCg.cGAAGAyrGCGGc
letter-probability matrix: alength= 4 w= 13 nsites= 32
0.1	0.3	0.48	0.12
0.04	0.69	0.14	0.13
0.13861	0.81188	0.0396	0.0099
0.01	0.01	0.97	0.01
0.05	0.92	0.02	0.01
0.0099	0.49504	0.0099	0.48514
0.47	0.06	0.46	0.01
0.01	0.04	0.01	0.94
0.01	0.67	0.14	0.18
0.01	0.08	0.01	0.9
0.01	0.2	0.01	0.78
0.13131	0.50505	0.21212	0.15151
0.13	0.28	0.45	0.14

MOTIF TAF7_6_C1.cGCCGCCATCTTGgcG.CgcCAAGATGGCGGCg
letter-probability matrix: alength= 4 w= 16 nsites= 261
0.14	0.43	0.31	0.12
0.0495	0.0792	0.71287	0.15841
0.07	0.7	0.17	0.06
0.14851	0.76237	0.0594	0.0297
0.0404	0.0101	0.91919	0.0303
0.01	0.97	0.01	0.01
0.01	0.97	0.01	0.01
0.95	0.01	0.02	0.02
0.02	0.02	0.01	0.95
0.01	0.68	0.1	0.21
0.0297	0.0396	0.0198	0.91089
0.01	0.04	0.02	0.93
0.05	0.18	0.66	0.11
0.12	0.29	0.45	0.14
0.27272	0.47474	0.19191	0.0606
0.0693	0.0198	0.78217	0.12871

MOTIF TAF7_6_C2.argATGGCGGyT.ArCCGCCATcyt
letter-probability matrix: alength= 4 w= 12 nsites= 49
0.43564	0.25742	0.19801	0.10891
0.43	0.08	0.37	0.12
0.18	0.28	0.53	0.01
0.79	0.01	0.17	0.03
0.0808	0.0101	0.0101	0.89898
0.01	0.01	0.97	0.01
0.01	0.01	0.97	0.01
0.11881	0.84158	0.0099	0.0297
0.07	0.05	0.8	0.08
0.09	0.1	0.8	0.01
0.15	0.39	0.03	0.43
0.0404	0.23232	0.22222	0.50505

MOTIF TAF7_6_C3.cAGCCGsCATCTTg.cAAGATGsCGGCTg
letter-probability matrix: alength= 4 w= 14 nsites= 140
0.25252	0.44444	0.22222	0.0808
0.48	0.24	0.13	0.15
0.01	0.01	0.78	0.2
0.0101	0.90909	0.0707	0.0101
0.08	0.84	0.02	0.06
0.01	0.01	0.93	0.05
0.01	0.52	0.46	0.01
0.0101	0.93939	0.0404	0.0101
0.76237	0.0198	0.13861	0.0792
0.0099	0.12871	0.0891	0.77227
0.01	0.67	0.13	0.19
0.0198	0.0297	0.0396	0.91089
0.04	0.18	0.24	0.54
0.0792	0.26732	0.52475	0.12871

MOTIF TAF7_6_C5.gCCGCyrTCTTCg.cGAAGAyrGCGGc
letter-probability matrix: alength= 4 w= 13 nsites= 48
0.11	0.3	0.46	0.13
0.0099	0.77227	0.11881	0.099
0.13861	0.74257	0.0693	0.0495
0.02	0.01	0.93	0.04
0.05	0.92	0.02	0.01
0.0099	0.49504	0.0396	0.45544
0.46534	0.0693	0.45544	0.0099
0.01	0.05	0.01	0.93
0.01	0.69	0.14	0.16
0.0099	0.099	0.0099	0.88118
0.01	0.26	0.01	0.72
0.19801	0.47524	0.22772	0.099
0.12	0.27	0.4	0.21

MOTIF TAF9B_1_C1.sGCCGCCATCTTGgG.CcCAAGATGGCGGCs
letter-probability matrix: alength= 4 w= 15 nsites= 360
0.16	0.39	0.37	0.08
0.06	0.06	0.73	0.15
0.07	0.75	0.12	0.06
0.13	0.8	0.05	0.02
0.0297	0.0198	0.93069	0.0198
0.01	0.97	0.01	0.01
0.01	0.97	0.01	0.01
0.94	0.02	0.02	0.02
0.02	0.02	0.02	0.94
0.0101	0.71717	0.10101	0.17171
0.02	0.03	0.02	0.93
0.0101	0.0303	0.0202	0.93939
0.06	0.23	0.59	0.12
0.13131	0.32323	0.42424	0.12121
0.14	0.21	0.57	0.08

MOTIF TAF9B_1_C2.gggTGAsTCAgC.GcTGAsTCAccc
letter-probability matrix: alength= 4 w= 12 nsites= 205
0.15841	0.28712	0.44554	0.10891
0.21	0.29	0.41	0.09
0.32	0.24	0.42	0.02
0.02	0.01	0.01	0.96
0.01	0.02	0.95	0.02
0.96969	0.0101	0.0101	0.0101
0.03	0.52	0.43	0.02
0.12	0.01	0.03	0.84
0.07	0.86	0.06	0.01
0.96969	0.0101	0.0101	0.0101
0.04	0.24	0.47	0.25
0.0891	0.57425	0.21782	0.11881

MOTIF TAF9B_1_C3.cCGGAAGTGgs.scCACTTCCGg
letter-probability matrix: alength= 4 w= 11 nsites= 265
0.01	0.61	0.36	0.02
0.25	0.72	0.02	0.01
0.01	0.01	0.97	0.01
0.01	0.01	0.97	0.01
0.96	0.01	0.01	0.02
0.97	0.01	0.01	0.01
0.11	0.03	0.85	0.01
0.0909	0.28282	0.0404	0.58585
0.0792	0.16831	0.62376	0.12871
0.2	0.26	0.5	0.04
0.08	0.44	0.35	0.13

MOTIF TAF9B_1_C4.arGATGGCGGyT.ArCCGCCATCyt
letter-probability matrix: alength= 4 w= 12 nsites= 82
0.48514	0.25742	0.17821	0.0792
0.45	0.04	0.43	0.08
0.15151	0.25252	0.58585	0.0101
0.81188	0.0198	0.13861	0.0297
0.0396	0.13861	0.10891	0.71287
0.01	0.01	0.97	0.01
0.01	0.01	0.97	0.01
0.01	0.97	0.01	0.01
0.01	0.01	0.89	0.09
0.01	0.06	0.92	0.01
0.10891	0.40594	0.0099	0.47524
0.0101	0.19191	0.23232	0.56565

MOTIF TAF9B_1_C5.aTGACtCAGCA.TGCTGaGTCAt
letter-probability matrix: alength= 4 w= 11 nsites= 228
0.42	0.26	0.29	0.03
0.0101	0.0101	0.0303	0.94949
0.01	0.02	0.95	0.02
0.97	0.01	0.01	0.01
0.18	0.58	0.23	0.01
0.08	0.11	0.28	0.53
0.26	0.7	0.01	0.03
0.96	0.01	0.01	0.02
0.03	0.07	0.78	0.12
0.10891	0.84158	0.0297	0.0198
0.59405	0.12871	0.0693	0.20792

MOTIF TAF9B_2_C1.CCGGAAGTGgc.gcCACTTCCGG
letter-probability matrix: alength= 4 w= 11 nsites= 318
0.02	0.7	0.26	0.02
0.11	0.85	0.03	0.01
0.01	0.01	0.97	0.01
0.01	0.01	0.97	0.01
0.94	0.02	0.02	0.02
0.94	0.01	0.03	0.02
0.1	0.06	0.83	0.01
0.1	0.28	0.04	0.58
0.13	0.17	0.6	0.1
0.14	0.29	0.53	0.04
0.10891	0.45544	0.24752	0.18811

MOTIF TAF9B_2_C2.gc_GCCGCCATCTTGsG.CsCAAGATGGCGGC_gc
letter-probability matrix: alength= 4 w= 17 nsites= 501
0.02	0.35	0.48	0.15
0.23	0.46	0.24	0.07
0.18	0.42	0.33	0.07
0.06	0.05	0.76	0.13
0.07	0.75	0.12	0.06
0.15	0.77	0.06	0.02
0.04	0.01	0.93	0.02
0.01	0.97	0.01	0.01
0.01	0.97	0.01	0.01
0.94	0.01	0.02	0.03
0.0198	0.0198	0.0198	0.94059
0.01	0.66	0.14	0.19
0.02	0.03	0.02	0.93
0.0101	0.0404	0.0202	0.92929
0.0891	0.25742	0.53465	0.11881
0.15	0.35	0.36	0.14
0.15151	0.19191	0.57575	0.0808

MOTIF TAF9B_2_C3.g_gTGAsTCAgC.GcTGAsTCAc_c
letter-probability matrix: alength= 4 w= 12 nsites= 279
0.17	0.29	0.39	0.15
0.22	0.3	0.38	0.1
0.29702	0.19801	0.46534	0.0396
0.02	0.01	0.01	0.96
0.01	0.03	0.93	0.03
0.97	0.01	0.01	0.01
0.0202	0.52525	0.42424	0.0303
0.06	0.01	0.02	0.91
0.08	0.88	0.03	0.01
0.96	0.01	0.01	0.02
0.04	0.26	0.45	0.25
0.1	0.52	0.21	0.17

MOTIF TAF9B_2_C4.arGATGGCGGyT.ArCCGCCATCyt
letter-probability matrix: alength= 4 w= 12 nsites= 69
0.46	0.25	0.19	0.1
0.42	0.07	0.4	0.11
0.17171	0.25252	0.56565	0.0101
0.69	0.11	0.14	0.06
0.099	0.099	0.0495	0.75247
0.01	0.01	0.97	0.01
0.01	0.01	0.97	0.01
0.05	0.93	0.01	0.01
0.0099	0.0396	0.86138	0.0891
0.0495	0.0792	0.86138	0.0099
0.12	0.38	0.03	0.47
0.0099	0.22772	0.19801	0.56435

MOTIF TAF9B_2_C5.gCCGCyrTCTTCg.cGAAGAyrGCGGc
letter-probability matrix: alength= 4 w= 13 nsites= 56
0.12	0.26	0.48	0.14
0.0198	0.76237	0.11881	0.099
0.11881	0.84158	0.0099	0.0297
0.01	0.01	0.93	0.05
0.01	0.92	0.04	0.03
0.0099	0.50495	0.0693	0.41584
0.50495	0.0396	0.42574	0.0297
0.0099	0.11881	0.0099	0.86138
0.0101	0.67676	0.15151	0.16161
0.01	0.18	0.01	0.8
0.01	0.22	0.1	0.67
0.16	0.5	0.21	0.13
0.13131	0.28282	0.42424	0.16161

MOTIF TAL1_1_C1.tc__aGATAAGrat.atyCTTATCt__ga
letter-probability matrix: alength= 4 w= 14 nsites= 354
0.27	0.05	0.29	0.39
0.17171	0.41414	0.23232	0.18181
0.4	0.03	0.32	0.25
0.23	0.29	0.34	0.14
0.64	0.01	0.02	0.33
0.01	0.01	0.97	0.01
0.96969	0.0101	0.0101	0.0101
0.01	0.03	0.01	0.95
0.9	0.01	0.01	0.08
0.84848	0.0101	0.0909	0.0505
0.25252	0.0808	0.56565	0.10101
0.39603	0.14851	0.35643	0.099
0.39	0.26	0.19	0.16
0.33	0.13	0.1	0.44

MOTIF TAL1_2_C1.C__aGATAAG_at.at_CTTATCt__G
letter-probability matrix: alength= 4 w= 13 nsites= 579
0.12	0.47	0.19	0.22
0.38613	0.0495	0.33663	0.22772
0.24	0.3	0.33	0.13
0.63	0.02	0.02	0.33
0.01	0.01	0.97	0.01
0.97	0.01	0.01	0.01
0.01	0.02	0.01	0.96
0.89	0.01	0.02	0.08
0.86	0.01	0.07	0.06
0.23	0.1	0.6	0.07
0.41	0.18	0.34	0.07
0.40404	0.22222	0.20202	0.17171
0.33333	0.0606	0.16161	0.44444

MOTIF TAL1_2_C2.yTACTTATCT.AGATAAGTAr
letter-probability matrix: alength= 4 w= 10 nsites= 73
0.13	0.36	0.17	0.34
0.23	0.24	0.01	0.52
0.56	0.17	0.13	0.14
0.01	0.62	0.14	0.23
0.0594	0.0693	0.0099	0.86138
0.099	0.0099	0.12871	0.76237
0.84158	0.0099	0.12871	0.0198
0.13861	0.22772	0.15841	0.47524
0.01	0.93	0.01	0.05
0.31	0.03	0.01	0.65

MOTIF TAL1_3_C1.C__aGATAAGa_t.a_tCTTATCt__G
letter-probability matrix: alength= 4 w= 13 nsites= 667
0.12	0.49	0.2	0.19
0.38	0.04	0.36	0.22
0.22	0.3	0.37	0.11
0.63	0.02	0.02	0.33
0.01	0.01	0.97	0.01
0.97	0.01	0.01	0.01
0.0101	0.0202	0.0101	0.95959
0.91	0.01	0.01	0.07
0.85148	0.0099	0.0891	0.0495
0.23232	0.11111	0.59595	0.0606
0.42	0.18	0.32	0.08
0.31313	0.27272	0.23232	0.18181
0.29	0.12	0.15	0.44

MOTIF TAL1_3_C2.gcTACTTATCT.AGATAAGTAgc
letter-probability matrix: alength= 4 w= 11 nsites= 42
0.24752	0.23762	0.41584	0.099
0.09	0.43	0.15	0.33
0.2	0.23	0.01	0.56
0.62	0.17	0.13	0.08
0.0099	0.68316	0.10891	0.19801
0.01	0.05	0.01	0.93
0.05	0.01	0.07	0.87
0.85148	0.0099	0.12871	0.0099
0.1	0.25	0.12	0.53
0.01	0.97	0.01	0.01
0.3	0.01	0.01	0.68

MOTIF TAL1_3_C3.wGATAAgAG.CTcTTATCw
letter-probability matrix: alength= 4 w= 9 nsites= 403
0.41584	0.11881	0.13861	0.32673
0.01	0.01	0.97	0.01
0.97	0.01	0.01	0.01
0.01	0.03	0.03	0.93
0.74257	0.0495	0.10891	0.099
0.75	0.01	0.22	0.02
0.16	0.31	0.52	0.01
0.75	0.01	0.01	0.23
0.20792	0.18811	0.44554	0.15841

MOTIF TAL1_4_C1.a_aGATAAgaAw.wTtcTTATCt_t
letter-probability matrix: alength= 4 w= 12 nsites= 329
0.42	0.03	0.29	0.26
0.26	0.27	0.3	0.17
0.62626	0.0101	0.0101	0.35353
0.0101	0.0101	0.96969	0.0101
0.96	0.01	0.01	0.02
0.0101	0.0202	0.0101	0.95959
0.9	0.01	0.01	0.08
0.85	0.01	0.07	0.07
0.3	0.1	0.49	0.11
0.4	0.27	0.22	0.11
0.49494	0.18181	0.11111	0.21212
0.39	0.1	0.08	0.43

MOTIF TAL1_4_C2.aGATAAga_t.a_tcTTATCt
letter-probability matrix: alength= 4 w= 10 nsites= 292
0.46534	0.15841	0.12871	0.24752
0.01	0.01	0.97	0.01
0.97	0.01	0.01	0.01
0.0099	0.12871	0.0099	0.85148
0.87128	0.0198	0.0099	0.099
0.82178	0.0099	0.0693	0.099
0.21	0.3	0.47	0.02
0.53	0.01	0.3	0.16
0.34	0.17	0.32	0.17
0.30303	0.14141	0.10101	0.45454

MOTIF TAL1_4_C3.aTAGATAAG.CTTATCTAt
letter-probability matrix: alength= 4 w= 9 nsites= 74
0.46534	0.12871	0.24752	0.15841
0.24752	0.0099	0.19801	0.54455
0.86138	0.0099	0.0099	0.11881
0.0198	0.0099	0.86138	0.10891
0.97	0.01	0.01	0.01
0.01	0.01	0.01	0.97
0.51	0.14	0.1	0.25
0.89	0.01	0.09	0.01
0.21782	0.10891	0.57425	0.099

MOTIF TAL1_5_C1.C_GyTTCCTGc_gc.gc_gCAGGAArC_G
letter-probability matrix: alength= 4 w= 14 nsites= 111
0.13	0.62	0.23	0.02
0.15151	0.19191	0.30303	0.35353
0.11	0.2	0.64	0.05
0.01	0.54	0.02	0.43
0.05	0.01	0.01	0.93
0.0099	0.0198	0.0297	0.94059
0.01	0.95	0.02	0.02
0.01	0.97	0.01	0.01
0.01	0.03	0.09	0.87
0.02	0.23	0.66	0.09
0.13131	0.45454	0.0808	0.33333
0.06	0.34	0.23	0.37
0.22772	0.13861	0.41584	0.21782
0.11111	0.37373	0.25252	0.26262

MOTIF TAL1_5_C2.sg_TGAsTCAccG.CggTGAsTCA_cs
letter-probability matrix: alength= 4 w= 13 nsites= 78
0.03	0.39	0.42	0.16
0.22222	0.24242	0.47474	0.0606
0.29	0.38	0.31	0.02
0.01	0.01	0.01	0.97
0.0101	0.0101	0.95959	0.0202
0.95	0.01	0.01	0.03
0.02	0.49	0.43	0.06
0.03	0.01	0.01	0.95
0.0297	0.93069	0.0297	0.0099
0.97	0.01	0.01	0.01
0.05	0.48	0.15	0.32
0.29	0.39	0.12	0.2
0.20792	0.19801	0.57425	0.0198

MOTIF TAL1_5_C3.gAGATAAGg.cCTTATCTc
letter-probability matrix: alength= 4 w= 9 nsites= 46
0.11	0.28	0.44	0.17
0.72277	0.0099	0.0099	0.25742
0.01	0.01	0.97	0.01
0.97	0.01	0.01	0.01
0.01	0.01	0.01	0.97
0.94	0.01	0.02	0.03
0.96	0.01	0.02	0.01
0.22	0.04	0.66	0.08
0.26	0.22	0.36	0.16

MOTIF TAL1_7_C1.C__aGATAAGra.tyCTTATCt__G
letter-probability matrix: alength= 4 w= 12 nsites= 306
0.13	0.49	0.19	0.19
0.4	0.07	0.33	0.2
0.21	0.33	0.34	0.12
0.62626	0.0101	0.0101	0.35353
0.01	0.01	0.97	0.01
0.96969	0.0101	0.0101	0.0101
0.01	0.02	0.01	0.96
0.9	0.01	0.02	0.07
0.85	0.01	0.1	0.04
0.24	0.11	0.57	0.08
0.4	0.15	0.36	0.09
0.37	0.24	0.22	0.17

MOTIF TAL1_7_C2.wGATAAgAg.cTcTTATCw
letter-probability matrix: alength= 4 w= 9 nsites= 117
0.42	0.11	0.12	0.35
0.01	0.01	0.94	0.04
0.96	0.02	0.01	0.01
0.0396	0.0495	0.12871	0.78217
0.79207	0.0099	0.0693	0.12871
0.80198	0.0297	0.15841	0.0099
0.15	0.34	0.5	0.01
0.76	0.01	0.01	0.22
0.24752	0.19801	0.45544	0.099

MOTIF TAL1_10_C1.A_GyTGTGGTTT_A.T_AAACCACArC_T
letter-probability matrix: alength= 4 w= 14 nsites= 101
0.54455	0.0891	0.12871	0.23762
0.43	0.01	0.37	0.19
0.16	0.19	0.48	0.17
0.17	0.37	0.09	0.37
0.10101	0.0101	0.0404	0.84848
0.0101	0.0404	0.92929	0.0202
0.0606	0.0202	0.0202	0.89898
0.01	0.01	0.96	0.02
0.0101	0.0303	0.93939	0.0202
0.01	0.18	0.1	0.71
0.0606	0.0808	0.0707	0.78787
0.18	0.09	0.19	0.54
0.18811	0.22772	0.31683	0.26732
0.5	0.25	0.01	0.24

MOTIF TAL1_10_C2.wttCTTATCt__ga.tc__aGATAAGaaw
letter-probability matrix: alength= 4 w= 14 nsites= 128
0.50495	0.0693	0.0099	0.41584
0.11	0.28	0.14	0.47
0.0693	0.20792	0.24752	0.47524
0.03	0.6	0.18	0.19
0.02	0.04	0.01	0.93
0.04	0.02	0.01	0.93
0.96	0.02	0.01	0.01
0.02	0.01	0.01	0.96
0.01	0.96	0.01	0.02
0.37	0.01	0.01	0.61
0.0707	0.33333	0.36363	0.23232
0.37	0.32	0.07	0.24
0.19	0.33	0.43	0.05
0.43	0.2	0.25	0.12

MOTIF TAL1_10_C3.arCAGsTG_tT.Aa_CAsCTGyt
letter-probability matrix: alength= 4 w= 11 nsites= 126
0.47524	0.22772	0.24752	0.0495
0.42	0.09	0.48	0.01
0.02	0.96	0.01	0.01
0.96	0.01	0.01	0.02
0.01	0.11	0.69	0.19
0.11111	0.38383	0.36363	0.14141
0.0495	0.0099	0.0891	0.85148
0.0101	0.0303	0.94949	0.0101
0.01	0.37	0.21	0.41
0.07	0.19	0.29	0.45
0.06	0.15	0.17	0.62

MOTIF TAL1_10_C5.acCCACtTCCTgt.acAGGAaGTGGgt
letter-probability matrix: alength= 4 w= 13 nsites= 175
0.39	0.2	0.28	0.13
0.28	0.45	0.22	0.05
0.0495	0.74257	0.0792	0.12871
0.05	0.92	0.01	0.02
0.96	0.01	0.02	0.01
0.01	0.97	0.01	0.01
0.42	0.01	0.01	0.56
0.0891	0.0099	0.0594	0.84158
0.01	0.95	0.03	0.01
0.01	0.97	0.01	0.01
0.01	0.01	0.07	0.91
0.09	0.17	0.42	0.32
0.14	0.32	0.11	0.43

MOTIF TAL1_11_C1.tC__aGATAAG_a.t_CTTATCt__Ga
letter-probability matrix: alength= 4 w= 13 nsites= 147
0.12	0.25	0.27	0.36
0.05	0.56	0.24	0.15
0.41	0.06	0.35	0.18
0.2	0.34	0.34	0.12
0.60396	0.0099	0.0198	0.36633
0.01	0.01	0.97	0.01
0.96	0.02	0.01	0.01
0.0101	0.0202	0.0101	0.95959
0.9	0.01	0.02	0.07
0.81	0.01	0.12	0.06
0.25	0.14	0.53	0.08
0.32	0.3	0.27	0.11
0.45454	0.28282	0.0101	0.25252

MOTIF TAL1_11_C3.aGATAAsAg.cTsTTATCt
letter-probability matrix: alength= 4 w= 9 nsites= 199
0.5	0.04	0.09	0.37
0.02	0.01	0.96	0.01
0.97	0.01	0.01	0.01
0.02	0.01	0.02	0.95
0.89108	0.0297	0.0099	0.0693
0.73	0.01	0.22	0.04
0.16831	0.37623	0.44554	0.0099
0.67676	0.0101	0.0505	0.26262
0.24	0.2	0.47	0.09

MOTIF TAL1_11_C4.cTcTTATCtG.CaGATAAgAg
letter-probability matrix: alength= 4 w= 10 nsites= 187
0.099	0.47524	0.24752	0.17821
0.25	0.01	0.23	0.51
0.07	0.42	0.32	0.19
0.0792	0.19801	0.0891	0.63366
0.17821	0.0396	0.0099	0.77227
0.94	0.01	0.04	0.01
0.01	0.01	0.01	0.97
0.01	0.95	0.01	0.03
0.39	0.01	0.01	0.59
0.17821	0.15841	0.53465	0.12871

MOTIF TAL1_12_C1.C__aGATAAGa_t.a_tCTTATCt__G
letter-probability matrix: alength= 4 w= 13 nsites= 278
0.16161	0.44444	0.17171	0.22222
0.36363	0.0707	0.35353	0.21212
0.24242	0.33333	0.28282	0.14141
0.62	0.01	0.02	0.35
0.01	0.01	0.97	0.01
0.97	0.01	0.01	0.01
0.01	0.02	0.02	0.95
0.92	0.01	0.02	0.05
0.83	0.01	0.1	0.06
0.26262	0.0909	0.55555	0.0909
0.42	0.2	0.28	0.1
0.34	0.2	0.32	0.14
0.30303	0.17171	0.0909	0.43434

MOTIF TAL1_12_C2.T_CTTATC.GATAAG_A
letter-probability matrix: alength= 4 w= 8 nsites= 264
0.23	0.01	0.23	0.53
0.0404	0.29292	0.35353	0.31313
0.0495	0.61386	0.12871	0.20792
0.01	0.08	0.01	0.9
0.04	0.05	0.01	0.9
0.93	0.01	0.05	0.01
0.01	0.01	0.01	0.97
0.01	0.95	0.01	0.03

MOTIF TAL1_12_C3.wGATAAgAg.cTcTTATCw
letter-probability matrix: alength= 4 w= 9 nsites= 254
0.37	0.15	0.1	0.38
0.02	0.01	0.96	0.01
0.95	0.01	0.01	0.03
0.099	0.0099	0.0594	0.83168
0.85148	0.0099	0.0396	0.099
0.68	0.06	0.22	0.04
0.23	0.32	0.44	0.01
0.7	0.01	0.01	0.28
0.22772	0.19801	0.42574	0.14851

MOTIF TAL1_13_C1.aCTGyTTCCTG_y.r_CAGGAArCAGt
letter-probability matrix: alength= 4 w= 13 nsites= 280
0.42424	0.18181	0.17171	0.22222
0.19	0.56	0.2	0.05
0.19	0.02	0.08	0.71
0.19801	0.0891	0.68316	0.0297
0.01	0.44	0.05	0.5
0.0404	0.0101	0.0101	0.93939
0.01	0.01	0.04	0.94
0.0101	0.91919	0.0303	0.0404
0.0198	0.95049	0.0099	0.0198
0.02	0.02	0.02	0.94
0.03	0.25	0.51	0.21
0.25252	0.30303	0.0808	0.36363
0.12871	0.40594	0.13861	0.32673

MOTIF TAL1_13_C2.a_TGTGGTTT_a.t_AAACCACA_t
letter-probability matrix: alength= 4 w= 12 nsites= 142
0.48514	0.10891	0.30693	0.099
0.20792	0.38613	0.0792	0.32673
0.16	0.01	0.03	0.8
0.02	0.06	0.91	0.01
0.12	0.01	0.04	0.83
0.0099	0.0099	0.95049	0.0297
0.0101	0.0101	0.90909	0.0707
0.01	0.21	0.05	0.73
0.04	0.07	0.05	0.84
0.11111	0.0808	0.0404	0.76767
0.09	0.4	0.19	0.32
0.5	0.29	0.03	0.18

MOTIF TAL1_13_C3.CTTATCT.AGATAAG
letter-probability matrix: alength= 4 w= 7 nsites= 172
0.08	0.55	0.1	0.27
0.0505	0.0303	0.0101	0.90909
0.14	0.01	0.01	0.84
0.95	0.01	0.02	0.02
0.02	0.01	0.01	0.96
0.0101	0.96969	0.0101	0.0101
0.3	0.01	0.01	0.68

MOTIF TAL1_13_C4.CCACtTCCTg.cAGGAaGTGG
letter-probability matrix: alength= 4 w= 10 nsites= 413
0.15841	0.53465	0.13861	0.16831
0.23	0.63	0.02	0.12
0.75	0.1	0.01	0.14
0.01	0.74	0.04	0.21
0.38383	0.0101	0.0101	0.59595
0.01	0.01	0.03	0.95
0.01	0.96	0.02	0.01
0.01	0.96	0.01	0.02
0.0099	0.22772	0.0198	0.74257
0.1	0.28	0.44	0.18

MOTIF TAL1_14_C1.aGATAAGa_w.w_tCTTATCt
letter-probability matrix: alength= 4 w= 10 nsites= 283
0.61	0.01	0.02	0.36
0.0101	0.0101	0.96969	0.0101
0.95049	0.0198	0.0099	0.0198
0.01	0.03	0.02	0.94
0.91	0.01	0.02	0.06
0.85858	0.0101	0.0707	0.0606
0.26	0.1	0.55	0.09
0.46	0.16	0.27	0.11
0.32323	0.18181	0.37373	0.12121
0.40594	0.15841	0.0891	0.34653

MOTIF TAL1_14_C2.at_CTTATC.GATAAG_at
letter-probability matrix: alength= 4 w= 9 nsites= 299
0.38	0.23	0.11	0.28
0.24	0.01	0.29	0.46
0.07	0.3	0.33	0.3
0.06	0.59	0.14	0.21
0.0495	0.0594	0.0099	0.88118
0.08	0.01	0.01	0.9
0.89	0.02	0.08	0.01
0.01	0.01	0.03	0.95
0.01	0.97	0.01	0.01

MOTIF TAL1_14_C3.a_AGATAA.TTATCT_t
letter-probability matrix: alength= 4 w= 8 nsites= 75
0.42424	0.0101	0.31313	0.25252
0.26262	0.27272	0.33333	0.13131
0.76	0.01	0.01	0.22
0.01	0.01	0.97	0.01
0.97	0.01	0.01	0.01
0.01	0.01	0.06	0.92
0.9	0.01	0.01	0.08
0.77	0.01	0.18	0.04

MOTIF TAL1_15_C1.w_yCTTATCt_yga.tcr_aGATAAGr_w
letter-probability matrix: alength= 4 w= 14 nsites= 220
0.38613	0.11881	0.12871	0.36633
0.11111	0.35353	0.20202	0.33333
0.1	0.36	0.15	0.39
0.09	0.56	0.09	0.26
0.04	0.09	0.01	0.86
0.06	0.02	0.01	0.91
0.93	0.02	0.03	0.02
0.02	0.01	0.01	0.96
0.01	0.96	0.01	0.02
0.36	0.02	0.01	0.61
0.12	0.35	0.34	0.19
0.13	0.4	0.04	0.43
0.15151	0.26262	0.48484	0.10101
0.41	0.29	0.29	0.01

MOTIF TAL1_15_C2.at_CTTATC.GATAAG_at
letter-probability matrix: alength= 4 w= 9 nsites= 230
0.42	0.18	0.09	0.31
0.33	0.01	0.23	0.43
0.06	0.3	0.36	0.28
0.02	0.6	0.14	0.24
0.02	0.03	0.01	0.94
0.03	0.02	0.01	0.94
0.89	0.03	0.07	0.01
0.01	0.01	0.01	0.97
0.01	0.94	0.03	0.02

MOTIF TAL1_16_C1.c__aGATAAG_at.at_CTTATCt__g
letter-probability matrix: alength= 4 w= 13 nsites= 334
0.13	0.44	0.26	0.17
0.38	0.05	0.34	0.23
0.19	0.34	0.36	0.11
0.64356	0.0099	0.0198	0.32673
0.0101	0.0101	0.96969	0.0101
0.96	0.02	0.01	0.01
0.02	0.02	0.01	0.95
0.90909	0.0101	0.0101	0.0707
0.88888	0.0101	0.0606	0.0404
0.2	0.14	0.58	0.08
0.4	0.22	0.32	0.06
0.42	0.24	0.17	0.17
0.27	0.14	0.15	0.44

MOTIF TAL1_16_C2.GATAAgAGt.aCTcTTATC
letter-probability matrix: alength= 4 w= 9 nsites= 96
0.04	0.01	0.93	0.02
0.95	0.03	0.01	0.01
0.01	0.01	0.01	0.97
0.82178	0.0099	0.0594	0.10891
0.73	0.06	0.2	0.01
0.13	0.32	0.51	0.04
0.7	0.01	0.01	0.28
0.22772	0.21782	0.45544	0.099
0.28	0.17	0.11	0.44

MOTIF TAL1_18_C1.gCAGCTGtk_a.t_maCAGCTGc
letter-probability matrix: alength= 4 w= 11 nsites= 55
0.27	0.22	0.37	0.14
0.04	0.93	0.02	0.01
0.84158	0.0099	0.0099	0.13861
0.0198	0.0099	0.70297	0.26732
0.32	0.65	0.02	0.01
0.22	0.01	0.01	0.76
0.01	0.01	0.97	0.01
0.08	0.3	0.15	0.47
0.0099	0.0792	0.50495	0.40594
0.01	0.33	0.38	0.28
0.41	0.29	0.07	0.23

MOTIF TAL1_18_C5.arCTGyTTCC_t.a_GGAArCAGyt
letter-probability matrix: alength= 4 w= 12 nsites= 144
0.39	0.3	0.11	0.2
0.39	0.13	0.32	0.16
0.21	0.6	0.1	0.09
0.3	0.01	0.01	0.68
0.01	0.01	0.97	0.01
0.0099	0.48514	0.10891	0.39603
0.12871	0.0099	0.0099	0.85148
0.0099	0.099	0.10891	0.78217
0.01	0.69	0.14	0.16
0.17	0.77	0.01	0.05
0.20792	0.24752	0.23762	0.30693
0.0198	0.13861	0.33663	0.50495

MOTIF TAL1_20_C1.ctGcTTCCTG.CAGGAAgCag
letter-probability matrix: alength= 4 w= 10 nsites= 172
0.11	0.44	0.25	0.2
0.24242	0.17171	0.13131	0.45454
0.18	0.2	0.56	0.06
0.03	0.56	0.02	0.39
0.06	0.01	0.01	0.92
0.01	0.14	0.04	0.81
0.01	0.94	0.02	0.03
0.02	0.94	0.01	0.03
0.02	0.01	0.01	0.96
0.01	0.2	0.61	0.18

MOTIF TAL1_20_C4.CAcTTCCTg.cAGGAAgTG
letter-probability matrix: alength= 4 w= 9 nsites= 86
0.18	0.53	0.19	0.1
0.58585	0.22222	0.0101	0.18181
0.01	0.51	0.16	0.32
0.28	0.01	0.01	0.7
0.01	0.08	0.01	0.9
0.05	0.68	0.06	0.21
0.01	0.76	0.01	0.22
0.01	0.2	0.01	0.78
0.09	0.2	0.42	0.29

MOTIF TARDBP_1_C1.ccgTGACGTCAC_s.s_GTGACGTCAcgg
letter-probability matrix: alength= 4 w= 14 nsites= 141
0.099	0.48514	0.25742	0.15841
0.04	0.46	0.35	0.15
0.19801	0.28712	0.47524	0.0396
0.02	0.02	0.02	0.94
0.0101	0.0101	0.96969	0.0101
0.95	0.01	0.03	0.01
0.02	0.82	0.07	0.09
0.07	0.13	0.78	0.02
0.01	0.02	0.01	0.96
0.01	0.97	0.01	0.01
0.97	0.01	0.01	0.01
0.01	0.56	0.2	0.23
0.25	0.31	0.31	0.13
0.16	0.36	0.41	0.07

MOTIF TARDBP_1_C2.s_ccCGGAAGcg.cgCTTCCGgg_s
letter-probability matrix: alength= 4 w= 12 nsites= 91
0.03	0.51	0.43	0.03
0.38	0.21	0.4	0.01
0.22	0.45	0.28	0.05
0.01	0.63	0.35	0.01
0.12871	0.76237	0.0891	0.0198
0.01	0.01	0.97	0.01
0.01	0.01	0.97	0.01
0.79	0.01	0.19	0.01
0.92	0.03	0.04	0.01
0.02	0.1	0.87	0.01
0.09	0.42	0.21	0.28
0.08	0.3	0.55	0.07

MOTIF TARDBP_1_C3.gCagAGATAAGg.cCTTATCTctGc
letter-probability matrix: alength= 4 w= 12 nsites= 51
0.1	0.3	0.4	0.2
0.11881	0.50495	0.15841	0.21782
0.52475	0.0099	0.31683	0.14851
0.18	0.28	0.45	0.09
0.82178	0.0099	0.0099	0.15841
0.0297	0.0099	0.95049	0.0099
0.93	0.01	0.04	0.02
0.07	0.01	0.02	0.9
0.92	0.02	0.01	0.05
0.93	0.01	0.04	0.02
0.24	0.07	0.63	0.06
0.3	0.2	0.4	0.1

MOTIF TARDBP_1_C4.gsCGGAAGtGgc.gcCaCTTCCGsc
letter-probability matrix: alength= 4 w= 12 nsites= 165
0.16	0.25	0.47	0.12
0.05	0.43	0.36	0.16
0.2	0.78	0.01	0.01
0.01	0.01	0.97	0.01
0.01	0.01	0.97	0.01
0.88	0.04	0.07	0.01
0.97	0.01	0.01	0.01
0.04	0.01	0.94	0.01
0.07	0.36	0.01	0.56
0.02	0.01	0.94	0.03
0.11881	0.27722	0.54455	0.0594
0.07	0.43	0.33	0.17

MOTIF TARDBP_1_C5.ssCGscCCCTGGcGcc.ggCgCCAGGGgsCGss
letter-probability matrix: alength= 4 w= 16 nsites= 214
0.16	0.4	0.42	0.02
0.0297	0.51485	0.44554	0.0099
0.0099	0.85148	0.0099	0.12871
0.17	0.01	0.76	0.06
0.09	0.44	0.35	0.12
0.0099	0.51485	0.38613	0.0891
0.08	0.51	0.23	0.18
0.03	0.79	0.01	0.17
0.01	0.92	0.01	0.06
0.1	0.24	0.01	0.65
0.0396	0.20792	0.66336	0.0891
0.02	0.31	0.66	0.01
0.11	0.53	0.01	0.35
0.1	0.01	0.74	0.15
0.0891	0.52475	0.37623	0.0099
0.08	0.46	0.32	0.14

MOTIF TARDBP_2_C1.C_gTGACGTCAC_G.C_GTGACGTCAc_G
letter-probability matrix: alength= 4 w= 14 nsites= 208
0.07	0.55	0.19	0.19
0.10101	0.35353	0.31313	0.23232
0.30693	0.17821	0.48514	0.0297
0.04	0.03	0.04	0.89
0.01	0.01	0.96	0.02
0.93	0.01	0.05	0.01
0.0297	0.67326	0.16831	0.12871
0.16831	0.0396	0.77227	0.0198
0.02	0.06	0.01	0.91
0.02	0.95	0.02	0.01
0.96	0.01	0.01	0.02
0.03	0.53	0.2	0.24
0.36	0.25	0.32	0.07
0.20792	0.23762	0.48514	0.0693

MOTIF TARDBP_2_C2.CTTATCT__g.c__AGATAAG
letter-probability matrix: alength= 4 w= 10 nsites= 132
0.0594	0.60396	0.12871	0.20792
0.01	0.05	0.01	0.93
0.0495	0.0297	0.0099	0.91089
0.93939	0.0202	0.0101	0.0303
0.01	0.01	0.01	0.97
0.01	0.96	0.01	0.02
0.28	0.01	0.01	0.7
0.06	0.37	0.38	0.19
0.19	0.39	0.06	0.36
0.18181	0.22222	0.41414	0.18181

MOTIF TARDBP_2_C3.srgCCGGAAG_G.C_CTTCCGGcys
letter-probability matrix: alength= 4 w= 12 nsites= 65
0.18	0.39	0.39	0.04
0.43564	0.16831	0.34653	0.0495
0.15841	0.26732	0.46534	0.10891
0.03	0.64	0.32	0.01
0.25	0.67	0.07	0.01
0.04	0.01	0.94	0.01
0.01	0.01	0.97	0.01
0.81	0.03	0.15	0.01
0.95	0.01	0.03	0.01
0.02	0.1	0.87	0.01
0.11	0.33	0.23	0.33
0.23232	0.23232	0.50505	0.0303

MOTIF TARDBP_2_C4.gccGGAAGTGGc.gCCACTTCCggc
letter-probability matrix: alength= 4 w= 12 nsites= 185
0.25742	0.22772	0.43564	0.0792
0.02	0.51	0.36	0.11
0.3	0.57	0.12	0.01
0.01	0.01	0.97	0.01
0.01	0.01	0.97	0.01
0.97	0.01	0.01	0.01
0.97	0.01	0.01	0.01
0.01	0.01	0.97	0.01
0.06	0.29	0.01	0.64
0.0198	0.0495	0.87128	0.0594
0.099	0.26732	0.54455	0.0891
0.0792	0.41584	0.26732	0.23762

MOTIF TARDBP_2_C5.CcgTGACGTCAcgG.CcgTGACGTCAcgG
letter-probability matrix: alength= 4 w= 14 nsites= 84
0.11881	0.46534	0.21782	0.19801
0.12	0.43	0.25	0.2
0.28	0.25	0.46	0.01
0.0099	0.14851	0.0891	0.75247
0.01	0.28	0.69	0.02
0.94	0.01	0.04	0.01
0.13861	0.74257	0.0297	0.0891
0.0891	0.0297	0.74257	0.13861
0.01	0.04	0.01	0.94
0.02	0.69	0.28	0.01
0.75247	0.0891	0.14851	0.0099
0.01	0.46	0.25	0.28
0.19	0.25	0.43	0.13
0.19801	0.21782	0.46534	0.11881

MOTIF TARDBP_3_C1.ggTGAcGTCAC.GTGACgTCAcc
letter-probability matrix: alength= 4 w= 11 nsites= 140
0.27	0.23	0.44	0.06
0.28712	0.14851	0.50495	0.0594
0.0396	0.0099	0.0198	0.93069
0.01	0.01	0.95	0.03
0.91	0.01	0.06	0.02
0.17	0.4	0.28	0.15
0.22	0.06	0.67	0.05
0.01	0.07	0.01	0.91
0.08	0.87	0.04	0.01
0.95	0.01	0.01	0.03
0.09	0.51	0.17	0.23

MOTIF TARDBP_3_C2.aa_TGAsTCAtT.AaTGAsTCA_tt
letter-probability matrix: alength= 4 w= 12 nsites= 73
0.43564	0.0594	0.18811	0.31683
0.38613	0.18811	0.26732	0.15841
0.36	0.3	0.2	0.14
0.02	0.01	0.01	0.96
0.0198	0.0198	0.80198	0.15841
0.87	0.01	0.01	0.11
0.0707	0.44444	0.45454	0.0303
0.02	0.01	0.01	0.96
0.12	0.84	0.03	0.01
0.96	0.01	0.01	0.02
0.1	0.24	0.22	0.44
0.20202	0.19191	0.10101	0.50505

MOTIF TARDBP_3_C3.cTGTGGTTt.aAACCACAg
letter-probability matrix: alength= 4 w= 9 nsites= 104
0.18	0.37	0.17	0.28
0.15	0.01	0.06	0.78
0.0198	0.0099	0.86138	0.10891
0.13131	0.0101	0.0303	0.82828
0.03	0.01	0.95	0.01
0.01	0.01	0.85	0.13
0.01	0.16	0.22	0.61
0.02	0.14	0.17	0.67
0.27	0.06	0.14	0.53

MOTIF TARDBP_3_C4.rGGAAgtGAAACc.gGTTTCacTTCCy
letter-probability matrix: alength= 4 w= 13 nsites= 199
0.38	0.16	0.41	0.05
0.19	0.21	0.47	0.13
0.22	0.06	0.66	0.06
0.88888	0.0505	0.0404	0.0202
0.9	0.01	0.03	0.06
0.18811	0.30693	0.49504	0.0099
0.35	0.03	0.03	0.59
0.08	0.01	0.9	0.01
0.92	0.01	0.06	0.01
0.75247	0.0099	0.21782	0.0198
0.88	0.01	0.1	0.01
0.0396	0.58415	0.15841	0.21782
0.09	0.49	0.06	0.36

MOTIF TARDBP_3_C5.r_TwTCACTTCCt.aGGAAGTGAwA_y
letter-probability matrix: alength= 4 w= 13 nsites= 73
0.37	0.1	0.45	0.08
0.0891	0.36633	0.35643	0.18811
0.0396	0.13861	0.0099	0.81188
0.43564	0.0297	0.0099	0.52475
0.02	0.27	0.05	0.66
0.01	0.85	0.06	0.08
0.93	0.01	0.02	0.04
0.01	0.56	0.2	0.23
0.13	0.08	0.03	0.76
0.01	0.02	0.02	0.95
0.01	0.75	0.06	0.18
0.1	0.6	0.01	0.29
0.0909	0.27272	0.27272	0.36363

MOTIF TARDBP_4_C1.tggTGAcGTCAC_c.g_GTGACgTCAcca
letter-probability matrix: alength= 4 w= 14 nsites= 84
0.0198	0.32673	0.19801	0.45544
0.27272	0.27272	0.41414	0.0404
0.33	0.13	0.5	0.04
0.01	0.02	0.02	0.95
0.01	0.01	0.96	0.02
0.94059	0.0099	0.0297	0.0198
0.04	0.57	0.31	0.08
0.22	0.02	0.75	0.01
0.01	0.02	0.01	0.96
0.02	0.95	0.02	0.01
0.97	0.01	0.01	0.01
0.0303	0.54545	0.18181	0.24242
0.35	0.22	0.38	0.05
0.12871	0.43564	0.30693	0.12871

MOTIF TARDBP_4_C2.aaaTGAsTCAttt.aaaTGAsTCAttt
letter-probability matrix: alength= 4 w= 13 nsites= 124
0.51	0.01	0.2	0.28
0.43	0.07	0.27	0.23
0.45	0.16	0.32	0.07
0.03	0.01	0.01	0.95
0.01	0.03	0.72	0.24
0.95	0.02	0.01	0.02
0.0198	0.42574	0.49504	0.0594
0.05	0.01	0.01	0.93
0.19	0.78	0.02	0.01
0.96	0.01	0.01	0.02
0.06	0.26	0.25	0.43
0.12	0.33	0.11	0.44
0.29	0.25	0.02	0.44

MOTIF TARDBP_4_C3.TGTGGTTt.aAACCACA
letter-probability matrix: alength= 4 w= 8 nsites= 62
0.12	0.01	0.08	0.79
0.0101	0.0505	0.85858	0.0808
0.09	0.02	0.05	0.84
0.01	0.01	0.96	0.02
0.01	0.01	0.94	0.04
0.01	0.12	0.19	0.68
0.04	0.12	0.18	0.66
0.29	0.08	0.16	0.47

MOTIF TARDBP_4_C4.yTCACTTCCtca.tgaGGAAGTGAr
letter-probability matrix: alength= 4 w= 12 nsites= 269
0.08	0.36	0.16	0.4
0.03	0.27	0.08	0.62
0.05	0.89	0.03	0.03
0.87128	0.0198	0.0297	0.0792
0.01	0.6	0.22	0.17
0.15	0.05	0.01	0.79
0.0101	0.0101	0.0303	0.94949
0.01	0.87	0.01	0.11
0.12871	0.78217	0.0099	0.0792
0.0198	0.31683	0.13861	0.52475
0.25742	0.37623	0.26732	0.099
0.42574	0.12871	0.11881	0.32673

MOTIF TARDBP_4_C5.rgGAAstGAAACy.rGTTTCasTTCcy
letter-probability matrix: alength= 4 w= 13 nsites= 291
0.43	0.15	0.36	0.06
0.26	0.15	0.49	0.1
0.17	0.05	0.75	0.03
0.91	0.01	0.03	0.05
0.91	0.01	0.04	0.04
0.17	0.36	0.46	0.01
0.36363	0.0303	0.0404	0.56565
0.08	0.03	0.88	0.01
0.93	0.01	0.05	0.01
0.69	0.01	0.29	0.01
0.94	0.02	0.03	0.01
0.04	0.64	0.17	0.15
0.11	0.46	0.06	0.37

MOTIF TARDBP_5_C1.cgTGACGTCAC.GTGACGTCAcg
letter-probability matrix: alength= 4 w= 11 nsites= 65
0.01	0.46	0.31	0.22
0.23	0.24	0.44	0.09
0.0198	0.0297	0.0198	0.93069
0.0099	0.0198	0.89108	0.0792
0.9	0.01	0.07	0.02
0.01	0.76	0.04	0.19
0.1	0.21	0.67	0.02
0.01	0.04	0.01	0.94
0.02	0.96	0.01	0.01
0.97	0.01	0.01	0.01
0.03	0.55	0.16	0.26

MOTIF TARDBP_5_C2.C_cGCGTGGGcGCG.CGCgCCCACGCg_G
letter-probability matrix: alength= 4 w= 14 nsites= 82
0.1	0.61	0.28	0.01
0.22	0.32	0.26	0.2
0.0198	0.50495	0.20792	0.26732
0.16	0.12	0.67	0.05
0.13861	0.75247	0.099	0.0099
0.01	0.01	0.97	0.01
0.0495	0.0396	0.0099	0.90099
0.01	0.01	0.97	0.01
0.01	0.15	0.7	0.14
0.08	0.2	0.71	0.01
0.27	0.43	0.06	0.24
0.10891	0.23762	0.53465	0.11881
0.099	0.54455	0.22772	0.12871
0.1	0.25	0.56	0.09

MOTIF TARDBP_5_C3.ccGCGTGGGcs.sgCCCACGCgg
letter-probability matrix: alength= 4 w= 11 nsites= 74
0.06	0.53	0.37	0.04
0.02	0.47	0.29	0.22
0.0202	0.15151	0.81818	0.0101
0.13	0.75	0.02	0.1
0.01	0.01	0.97	0.01
0.02	0.13	0.02	0.83
0.01	0.01	0.97	0.01
0.01	0.07	0.71	0.21
0.17	0.06	0.76	0.01
0.25742	0.39603	0.19801	0.14851
0.17	0.36	0.46	0.01

MOTIF TARDBP_6_C1.g_gTGACGTCAc.gTGACGTCAc_c
letter-probability matrix: alength= 4 w= 12 nsites= 141
0.13131	0.24242	0.42424	0.20202
0.17	0.28	0.26	0.29
0.33	0.09	0.53	0.05
0.02	0.01	0.01	0.96
0.02	0.01	0.95	0.02
0.93	0.01	0.05	0.01
0.0303	0.64646	0.22222	0.10101
0.15	0.09	0.75	0.01
0.0303	0.0505	0.0101	0.90909
0.1	0.87	0.02	0.01
0.95	0.01	0.01	0.03
0.06	0.44	0.2	0.3

MOTIF TARDBP_6_C2.CsCGCGTGGG_gg.cc_CCCACGCGsG
letter-probability matrix: alength= 4 w= 13 nsites= 228
0.0101	0.55555	0.26262	0.17171
0.11	0.45	0.37	0.07
0.0606	0.50505	0.18181	0.25252
0.05	0.18	0.74	0.03
0.18	0.78	0.01	0.03
0.01	0.01	0.97	0.01
0.04	0.12	0.01	0.83
0.01	0.01	0.97	0.01
0.01	0.09	0.77	0.13
0.16831	0.17821	0.64356	0.0099
0.25	0.3	0.29	0.16
0.16161	0.28282	0.46464	0.0909
0.12	0.29	0.49	0.1

MOTIF TARDBP_6_C3.cC_CGCGTGGgc.gcCCACGCG_Gg
letter-probability matrix: alength= 4 w= 12 nsites= 268
0.18	0.39	0.2	0.23
0.01	0.73	0.24	0.02
0.23	0.35	0.34	0.08
0.01	0.71	0.04	0.24
0.0495	0.0099	0.82178	0.11881
0.11	0.71	0.15	0.03
0.01	0.01	0.97	0.01
0.01	0.12	0.14	0.73
0.01	0.01	0.97	0.01
0.0198	0.12871	0.76237	0.0891
0.28	0.19	0.52	0.01
0.21	0.45	0.27	0.07

MOTIF TARDBP_7_C1.gcACTACAAtTCCCAGT.ACTGGGAaTTGTAGTgc
letter-probability matrix: alength= 4 w= 17 nsites= 471
0.19801	0.12871	0.44554	0.22772
0.29	0.4	0.28	0.03
0.76	0.13	0.04	0.07
0.01	0.96	0.01	0.02
0.01	0.03	0.01	0.95
0.95	0.01	0.01	0.03
0.02	0.96	0.01	0.01
0.81188	0.0297	0.13861	0.0198
0.51485	0.0891	0.15841	0.23762
0.11111	0.29292	0.13131	0.46464
0.04	0.09	0.05	0.82
0.01	0.96	0.01	0.02
0.01	0.97	0.01	0.01
0.01	0.97	0.01	0.01
0.76	0.01	0.21	0.02
0.04	0.09	0.65	0.22
0.21	0.17	0.12	0.5

MOTIF TARDBP_7_C2.raGgACTACAACTCCC.GGGAGTTGTAGTcCty
letter-probability matrix: alength= 4 w= 16 nsites= 212
0.35	0.14	0.4	0.11
0.47524	0.0891	0.28712	0.14851
0.23	0.03	0.71	0.03
0.37373	0.0303	0.58585	0.0101
0.96969	0.0101	0.0101	0.0101
0.01	0.97	0.01	0.01
0.04	0.14	0.02	0.8
0.9	0.01	0.08	0.01
0.02	0.95	0.02	0.01
0.94	0.02	0.03	0.01
0.67	0.03	0.14	0.16
0.13861	0.49504	0.15841	0.20792
0.0297	0.0495	0.0198	0.90099
0.0101	0.82828	0.0202	0.14141
0.02	0.71	0.02	0.25
0.0297	0.77227	0.0297	0.16831

MOTIF TARDBP_7_C3.tACTACaTGTCCCa.tGGGACAtGTAGTa
letter-probability matrix: alength= 4 w= 14 nsites= 48
0.24752	0.099	0.23762	0.41584
0.97	0.01	0.01	0.01
0.01	0.97	0.01	0.01
0.01	0.03	0.01	0.95
0.95	0.02	0.01	0.02
0.18811	0.59405	0.20792	0.0099
0.57	0.05	0.08	0.3
0.25	0.09	0.07	0.59
0.0202	0.18181	0.62626	0.17171
0.01	0.03	0.01	0.95
0.01	0.97	0.01	0.01
0.01	0.97	0.01	0.01
0.01	0.97	0.01	0.01
0.42574	0.20792	0.099	0.26732

MOTIF TARDBP_7_C4.CtgACTACwGTTCCCmg.ckGGGAACwGTAGTcaG
letter-probability matrix: alength= 4 w= 17 nsites= 88
0.17821	0.50495	0.22772	0.0891
0.17	0.1	0.3	0.43
0.39	0.01	0.59	0.01
0.97	0.01	0.01	0.01
0.01	0.97	0.01	0.01
0.01	0.02	0.01	0.96
0.84158	0.0594	0.0693	0.0297
0.0909	0.61616	0.0303	0.26262
0.45454	0.0404	0.0303	0.47474
0.23232	0.0303	0.63636	0.10101
0.0303	0.27272	0.0707	0.62626
0.0101	0.0101	0.0101	0.96969
0.01	0.96	0.01	0.02
0.01	0.97	0.01	0.01
0.01	0.94	0.01	0.04
0.43	0.39	0.1	0.08
0.07	0.18	0.48	0.27

MOTIF TARDBP_7_C5.aCTACArATCCCAGGt.aCCTGGGATyTGTAGt
letter-probability matrix: alength= 4 w= 16 nsites= 109
0.48514	0.13861	0.0099	0.36633
0.0101	0.63636	0.14141	0.21212
0.02	0.17	0.02	0.79
0.95	0.01	0.03	0.01
0.01	0.97	0.01	0.01
0.92	0.01	0.06	0.01
0.42	0.06	0.37	0.15
0.47524	0.23762	0.0891	0.19801
0.17171	0.12121	0.22222	0.48484
0.0404	0.89898	0.0101	0.0505
0.01	0.97	0.01	0.01
0.01	0.97	0.01	0.01
0.82178	0.0099	0.14851	0.0198
0.10891	0.0792	0.74257	0.0693
0.18	0.16	0.65	0.01
0.32673	0.0198	0.11881	0.53465

MOTIF TARDBP_8_C1.GcACTACAAtTCCCAGT.ACTGGGAaTTGTAGTgC
letter-probability matrix: alength= 4 w= 17 nsites= 368
0.20202	0.10101	0.49494	0.20202
0.29702	0.40594	0.27722	0.0198
0.76	0.12	0.05	0.07
0.01	0.96	0.01	0.02
0.01	0.02	0.01	0.96
0.94949	0.0101	0.0202	0.0202
0.02	0.96	0.01	0.01
0.78	0.04	0.16	0.02
0.54	0.1	0.14	0.22
0.11	0.3	0.13	0.46
0.0495	0.0495	0.0594	0.84158
0.01	0.95	0.01	0.03
0.01	0.97	0.01	0.01
0.01	0.97	0.01	0.01
0.72	0.01	0.25	0.02
0.05	0.1	0.67	0.18
0.2	0.15	0.13	0.52

MOTIF TARDBP_8_C2.gaGgACTACAACTCCC.GGGAGTTGTAGTcCtc
letter-probability matrix: alength= 4 w= 16 nsites= 230
0.31	0.15	0.42	0.12
0.45	0.11	0.26	0.18
0.23	0.04	0.71	0.02
0.39	0.02	0.58	0.01
0.95959	0.0101	0.0202	0.0101
0.01	0.97	0.01	0.01
0.01	0.12	0.02	0.85
0.9	0.01	0.08	0.01
0.01	0.96	0.02	0.01
0.93069	0.0198	0.0297	0.0198
0.62626	0.0404	0.13131	0.20202
0.14851	0.51485	0.14851	0.18811
0.02	0.03	0.02	0.93
0.01	0.9	0.02	0.07
0.01	0.7	0.02	0.27
0.01	0.79	0.03	0.17

MOTIF TARDBP_8_C3.tACTACAtGTCCCa.tGGGACaTGTAGTa
letter-probability matrix: alength= 4 w= 14 nsites= 56
0.25	0.12	0.22	0.41
0.97	0.01	0.01	0.01
0.01	0.97	0.01	0.01
0.01	0.01	0.01	0.97
0.95	0.03	0.01	0.01
0.15	0.63	0.2	0.02
0.57	0.07	0.08	0.28
0.29702	0.0792	0.0396	0.58415
0.0101	0.19191	0.64646	0.15151
0.01	0.01	0.01	0.97
0.01	0.97	0.01	0.01
0.01	0.97	0.01	0.01
0.01	0.97	0.01	0.01
0.4	0.23	0.12	0.25

MOTIF TARDBP_8_C4.CkgACTACagtTCCCmG.CkGGGAactGTAGTcmG
letter-probability matrix: alength= 4 w= 17 nsites= 112
0.2	0.51	0.21	0.08
0.15841	0.099	0.32673	0.41584
0.35353	0.0101	0.62626	0.0101
0.93	0.02	0.04	0.01
0.01	0.97	0.01	0.01
0.01	0.01	0.01	0.97
0.87878	0.0505	0.0404	0.0303
0.0495	0.84158	0.0297	0.0792
0.5	0.08	0.06	0.36
0.30693	0.0396	0.50495	0.14851
0.03	0.33	0.09	0.55
0.01	0.01	0.01	0.97
0.01	0.96	0.01	0.02
0.01	0.97	0.01	0.01
0.0101	0.88888	0.0202	0.0808
0.38383	0.35353	0.11111	0.15151
0.09	0.2	0.51	0.2

MOTIF TARDBP_8_C5.aCTACAGaTCCCAGGt.aCCTGGGAtCTGTAGt
letter-probability matrix: alength= 4 w= 16 nsites= 41
0.48	0.15	0.01	0.36
0.0101	0.62626	0.17171	0.19191
0.01	0.01	0.01	0.97
0.95	0.01	0.03	0.01
0.01	0.97	0.01	0.01
0.93	0.01	0.04	0.02
0.29	0.04	0.59	0.08
0.44554	0.19801	0.12871	0.22772
0.23762	0.0693	0.21782	0.47524
0.14	0.56	0.05	0.25
0.01	0.96	0.02	0.01
0.01	0.97	0.01	0.01
0.82178	0.0099	0.15841	0.0099
0.0495	0.099	0.80198	0.0495
0.14851	0.20792	0.61386	0.0297
0.34	0.02	0.13	0.51

MOTIF TARDBP_9_C1.rAGgACTACAAyTCCCAGT.ACTGGGArTTGTAGTcCTy
letter-probability matrix: alength= 4 w= 19 nsites= 733
0.35643	0.15841	0.36633	0.11881
0.47	0.11	0.23	0.19
0.23	0.04	0.7	0.03
0.38	0.06	0.54	0.02
0.88118	0.0495	0.0297	0.0396
0.0101	0.96969	0.0101	0.0101
0.0101	0.0303	0.0101	0.94949
0.94	0.02	0.02	0.02
0.0101	0.96969	0.0101	0.0101
0.87	0.02	0.09	0.02
0.62	0.05	0.11	0.22
0.13	0.34	0.15	0.38
0.03	0.06	0.03	0.88
0.01	0.94	0.01	0.04
0.01	0.97	0.01	0.01
0.01	0.97	0.01	0.01
0.76	0.01	0.21	0.02
0.0404	0.0707	0.69696	0.19191
0.19	0.14	0.15	0.52

MOTIF TARDBP_9_C2.tACTACATGTCCCa.tGGGACATGTAGTa
letter-probability matrix: alength= 4 w= 14 nsites= 80
0.24752	0.10891	0.20792	0.43564
0.97	0.01	0.01	0.01
0.01	0.97	0.01	0.01
0.01	0.01	0.01	0.97
0.95	0.02	0.01	0.02
0.17171	0.61616	0.20202	0.0101
0.6	0.03	0.08	0.29
0.28	0.07	0.03	0.62
0.0099	0.15841	0.65346	0.17821
0.01	0.01	0.01	0.97
0.01	0.97	0.01	0.01
0.01	0.97	0.01	0.01
0.01	0.97	0.01	0.01
0.43564	0.23762	0.0792	0.24752

MOTIF TARDBP_9_C3.CtgACTACwGTTCCCmg.ckGGGAACwGTAGTcaG
letter-probability matrix: alength= 4 w= 17 nsites= 71
0.18811	0.47524	0.22772	0.10891
0.15	0.1	0.29	0.46
0.36	0.01	0.62	0.01
0.97	0.01	0.01	0.01
0.01	0.97	0.01	0.01
0.01	0.01	0.01	0.97
0.82828	0.0606	0.0808	0.0303
0.13861	0.56435	0.0495	0.24752
0.41584	0.0495	0.0396	0.49504
0.25	0.02	0.63	0.1
0.0297	0.25742	0.0891	0.62376
0.01	0.01	0.01	0.97
0.01	0.97	0.01	0.01
0.01	0.97	0.01	0.01
0.01	0.94	0.01	0.04
0.42424	0.39393	0.0707	0.11111
0.0792	0.18811	0.46534	0.26732

MOTIF TARDBP_9_C4.aCTACAaATCCCAGGt.aCCTGGGATtTGTAGt
letter-probability matrix: alength= 4 w= 16 nsites= 177
0.50495	0.13861	0.0099	0.34653
0.01	0.65	0.16	0.18
0.02	0.05	0.02	0.91
0.92	0.02	0.04	0.02
0.01	0.97	0.01	0.01
0.92	0.01	0.06	0.01
0.47	0.06	0.29	0.18
0.5	0.22	0.08	0.2
0.17	0.11	0.22	0.5
0.04	0.88	0.01	0.07
0.01	0.97	0.01	0.01
0.01	0.97	0.01	0.01
0.82	0.01	0.16	0.01
0.14141	0.0707	0.70707	0.0808
0.19	0.16	0.64	0.01
0.33663	0.0099	0.12871	0.52475

MOTIF TARDBP_9_C5.asTACAwyTCCsw.wsGGArwTGTAst
letter-probability matrix: alength= 4 w= 13 nsites= 36
0.52	0.09	0.01	0.38
0.01	0.52	0.46	0.01
0.0099	0.0495	0.0198	0.92079
0.86	0.04	0.08	0.02
0.01	0.97	0.01	0.01
0.91	0.01	0.06	0.02
0.4	0.09	0.09	0.42
0.07	0.4	0.09	0.44
0.02	0.02	0.01	0.95
0.01	0.96	0.01	0.02
0.01	0.97	0.01	0.01
0.0099	0.51485	0.45544	0.0198
0.40594	0.0198	0.10891	0.46534

MOTIF TARDBP_10_C1.GcACTACAAtTCCCAGT.ACTGGGAaTTGTAGTgC
letter-probability matrix: alength= 4 w= 17 nsites= 506
0.21782	0.12871	0.45544	0.19801
0.3	0.39	0.28	0.03
0.75	0.14	0.04	0.07
0.01	0.96	0.01	0.02
0.01	0.02	0.01	0.96
0.95959	0.0101	0.0101	0.0202
0.0101	0.96969	0.0101	0.0101
0.82	0.03	0.13	0.02
0.56	0.08	0.13	0.23
0.14	0.28	0.14	0.44
0.03	0.07	0.03	0.87
0.01	0.95	0.01	0.03
0.01	0.97	0.01	0.01
0.01	0.97	0.01	0.01
0.76	0.01	0.21	0.02
0.04	0.08	0.69	0.19
0.17821	0.16831	0.13861	0.51485

MOTIF TARDBP_10_C2.rAGgACTACAACTCCC.GGGAGTTGTAGTcCTy
letter-probability matrix: alength= 4 w= 16 nsites= 239
0.34343	0.16161	0.37373	0.12121
0.5	0.08	0.24	0.18
0.21	0.03	0.74	0.02
0.37	0.02	0.6	0.01
0.97	0.01	0.01	0.01
0.01	0.97	0.01	0.01
0.0198	0.11881	0.0198	0.84158
0.93069	0.0198	0.0297	0.0198
0.0101	0.96969	0.0101	0.0101
0.92929	0.0101	0.0505	0.0101
0.68	0.04	0.1	0.18
0.16831	0.46534	0.15841	0.20792
0.02	0.05	0.02	0.91
0.01	0.86	0.02	0.11
0.0101	0.73737	0.0202	0.23232
0.0101	0.75757	0.0404	0.19191

MOTIF TARDBP_10_C3.tACTACaTGTCCCa.tGGGACAtGTAGTa
letter-probability matrix: alength= 4 w= 14 nsites= 62
0.22772	0.0891	0.24752	0.43564
0.96	0.02	0.01	0.01
0.01	0.97	0.01	0.01
0.01	0.01	0.01	0.97
0.94	0.04	0.01	0.01
0.18181	0.61616	0.19191	0.0101
0.55	0.05	0.09	0.31
0.26	0.08	0.04	0.62
0.0303	0.16161	0.64646	0.16161
0.01	0.03	0.01	0.95
0.01	0.96	0.01	0.02
0.01	0.97	0.01	0.01
0.01	0.97	0.01	0.01
0.41584	0.23762	0.099	0.24752

MOTIF TARDBP_10_C4.CtgACTACwGTTCCCmG.CkGGGAACwGTAGTcaG
letter-probability matrix: alength= 4 w= 17 nsites= 72
0.24	0.48	0.2	0.08
0.2	0.05	0.29	0.46
0.34	0.01	0.64	0.01
0.97	0.01	0.01	0.01
0.01	0.97	0.01	0.01
0.01	0.01	0.01	0.97
0.83	0.05	0.1	0.02
0.11	0.58	0.03	0.28
0.41584	0.0495	0.0297	0.50495
0.24	0.02	0.65	0.09
0.03	0.28	0.1	0.59
0.01	0.01	0.01	0.97
0.01	0.94	0.01	0.04
0.01	0.97	0.01	0.01
0.01	0.94	0.01	0.04
0.42	0.35	0.08	0.15
0.1	0.18	0.5	0.22

MOTIF TARDBP_10_C5.aCTACAaAtCCCAGGt.aCCTGGGaTtTGTAGt
letter-probability matrix: alength= 4 w= 16 nsites= 93
0.5	0.13	0.01	0.36
0.01	0.62	0.19	0.18
0.02	0.17	0.02	0.79
0.95049	0.0099	0.0198	0.0198
0.0099	0.96039	0.0099	0.0198
0.91	0.02	0.06	0.01
0.45454	0.0606	0.31313	0.17171
0.49	0.22	0.11	0.18
0.17821	0.11881	0.23762	0.46534
0.04	0.82	0.02	0.12
0.01	0.96	0.01	0.02
0.01	0.97	0.01	0.01
0.81188	0.0099	0.16831	0.0099
0.14	0.07	0.71	0.08
0.18	0.19	0.62	0.01
0.35	0.01	0.11	0.53

MOTIF TARDBP_11_C2.C__CCGGAAGTGGc.gCCACTTCCGG__G
letter-probability matrix: alength= 4 w= 14 nsites= 100
0.13	0.56	0.26	0.05
0.27	0.23	0.34	0.16
0.19801	0.34653	0.32673	0.12871
0.02	0.66	0.29	0.03
0.09	0.84	0.06	0.01
0.02	0.01	0.96	0.01
0.01	0.01	0.97	0.01
0.92079	0.0396	0.0297	0.0099
0.91	0.01	0.07	0.01
0.06	0.06	0.87	0.01
0.0909	0.22222	0.0505	0.63636
0.06	0.15	0.73	0.06
0.1	0.29	0.6	0.01
0.0396	0.51485	0.26732	0.17821

MOTIF TARDBP_11_C5.cgCACTaCCGgCc.gGcCGGtAGTGcg
letter-probability matrix: alength= 4 w= 13 nsites= 61
0.1	0.4	0.29	0.21
0.12	0.29	0.44	0.15
0.06	0.73	0.18	0.03
0.6	0.01	0.28	0.11
0.0099	0.78217	0.11881	0.0891
0.01	0.03	0.01	0.95
0.52475	0.0099	0.0891	0.37623
0.01	0.97	0.01	0.01
0.0099	0.87128	0.10891	0.0099
0.0099	0.0099	0.82178	0.15841
0.01	0.42	0.56	0.01
0.21782	0.53465	0.11881	0.12871
0.14	0.41	0.29	0.16

MOTIF TARDBP_12_C1.gcgcAGATAAGgs.scCTTATCTgcgc
letter-probability matrix: alength= 4 w= 13 nsites= 80
0.02	0.26	0.41	0.31
0.11	0.41	0.29	0.19
0.32	0.05	0.44	0.19
0.1	0.54	0.33	0.03
0.74257	0.0198	0.0099	0.22772
0.02	0.01	0.96	0.01
0.97	0.01	0.01	0.01
0.02	0.02	0.01	0.95
0.93	0.01	0.02	0.04
0.93	0.01	0.05	0.01
0.18181	0.12121	0.65656	0.0404
0.27	0.26	0.4	0.07
0.15	0.41	0.32	0.12

MOTIF TARDBP_12_C2.sGcCGGAAGTGGs.sCCACTTCCGgCs
letter-probability matrix: alength= 4 w= 13 nsites= 150
0.13	0.33	0.41	0.13
0.2	0.22	0.5	0.08
0.02	0.58	0.39	0.01
0.12	0.85	0.02	0.01
0.01	0.01	0.97	0.01
0.01	0.01	0.97	0.01
0.95	0.01	0.03	0.01
0.97	0.01	0.01	0.01
0.02	0.1	0.87	0.01
0.08	0.27	0.1	0.55
0.0404	0.15151	0.78787	0.0202
0.12	0.2	0.67	0.01
0.02	0.43	0.38	0.17

MOTIF TARDBP_12_C3.c_sCCGGAAG_g.c_CTTCCGGs_g
letter-probability matrix: alength= 4 w= 12 nsites= 42
0.11881	0.46534	0.28712	0.12871
0.18811	0.38613	0.31683	0.10891
0.0909	0.39393	0.41414	0.10101
0.0909	0.62626	0.27272	0.0101
0.01	0.82	0.14	0.03
0.04	0.03	0.92	0.01
0.01	0.01	0.97	0.01
0.66	0.26	0.07	0.01
0.75	0.01	0.23	0.01
0.15	0.21	0.63	0.01
0.08	0.34	0.2	0.38
0.0792	0.35643	0.49504	0.0693

MOTIF TARDBP_12_C4.ACTtCCGGsy.rsCCGGaAGT
letter-probability matrix: alength= 4 w= 10 nsites= 59
0.47474	0.19191	0.19191	0.14141
0.0101	0.60606	0.20202	0.18181
0.01	0.01	0.02	0.96
0.01	0.01	0.34	0.64
0.01	0.97	0.01	0.01
0.01	0.97	0.01	0.01
0.01	0.19	0.79	0.01
0.13861	0.0792	0.75247	0.0297
0.09	0.41	0.35	0.15
0.13131	0.40404	0.14141	0.32323

MOTIF TARDBP_13_C1.ggTGACGTCAcac.gtgTGACGTCAcc
letter-probability matrix: alength= 4 w= 13 nsites= 124
0.12	0.12	0.46	0.3
0.30303	0.16161	0.47474	0.0606
0.0198	0.0198	0.0198	0.94059
0.0198	0.0198	0.94059	0.0198
0.94059	0.0099	0.0396	0.0099
0.0303	0.60606	0.0808	0.28282
0.16	0.07	0.75	0.02
0.04	0.04	0.01	0.91
0.03	0.94	0.02	0.01
0.96	0.01	0.01	0.02
0.04	0.49	0.18	0.29
0.4	0.28	0.17	0.15
0.14141	0.42424	0.28282	0.15151

MOTIF TARDBP_13_C2.CccGCGTGGGcG.CgCCCACGCggG
letter-probability matrix: alength= 4 w= 12 nsites= 144
0.09	0.59	0.28	0.04
0.14	0.46	0.35	0.05
0.1	0.4	0.27	0.23
0.04	0.27	0.66	0.03
0.16	0.73	0.01	0.1
0.01	0.01	0.97	0.01
0.0505	0.19191	0.0101	0.74747
0.01	0.01	0.97	0.01
0.0101	0.14141	0.74747	0.10101
0.1	0.17	0.72	0.01
0.24	0.32	0.2	0.24
0.0505	0.27272	0.61616	0.0606

MOTIF TARDBP_13_C3.GGcTGAsTCAccs.sggTGAsTCAgCC
letter-probability matrix: alength= 4 w= 13 nsites= 81
0.2	0.22	0.52	0.06
0.15	0.22	0.44	0.19
0.27	0.42	0.28	0.03
0.01	0.01	0.01	0.97
0.01	0.04	0.93	0.02
0.9	0.02	0.01	0.07
0.0495	0.43564	0.48514	0.0297
0.01	0.19	0.01	0.79
0.0099	0.86138	0.11881	0.0099
0.97	0.01	0.01	0.01
0.0202	0.47474	0.22222	0.28282
0.12	0.43	0.29	0.16
0.17	0.34	0.38	0.11

MOTIF TARDBP_13_C4.cCCGGAAGtGg.cCaCTTCCGGg
letter-probability matrix: alength= 4 w= 11 nsites= 48
0.23762	0.46534	0.10891	0.18811
0.0404	0.66666	0.27272	0.0202
0.23762	0.66336	0.0891	0.0099
0.01	0.01	0.97	0.01
0.01	0.01	0.97	0.01
0.79	0.02	0.18	0.01
0.88	0.03	0.08	0.01
0.01	0.01	0.97	0.01
0.10891	0.32673	0.12871	0.43564
0.0099	0.10891	0.87128	0.0099
0.0198	0.34653	0.55445	0.0792

MOTIF TARDBP_13_C5.CCcCGCGTGG.CCACGCGgGG
letter-probability matrix: alength= 4 w= 10 nsites= 68
0.06	0.64	0.17	0.13
0.0099	0.87128	0.10891	0.0099
0.10891	0.54455	0.28712	0.0594
0.0099	0.65346	0.16831	0.16831
0.14851	0.0099	0.83168	0.0099
0.01	0.97	0.01	0.01
0.01	0.01	0.97	0.01
0.0099	0.0792	0.0693	0.84158
0.0099	0.12871	0.85148	0.0099
0.18811	0.0594	0.56435	0.18811

MOTIF TARDBP_14_C1.ccCgcGCGTGGgcG.CgcCCACGCgcGgg
letter-probability matrix: alength= 4 w= 14 nsites= 292
0.06	0.49	0.28	0.17
0.03	0.55	0.32	0.1
0.01	0.63	0.26	0.1
0.14	0.33	0.49	0.04
0.0198	0.52475	0.26732	0.18811
0.0198	0.22772	0.71287	0.0396
0.06	0.8	0.12	0.02
0.01	0.02	0.96	0.01
0.17	0.01	0.17	0.65
0.01	0.01	0.97	0.01
0.0297	0.14851	0.74257	0.0792
0.14	0.3	0.54	0.02
0.09	0.44	0.32	0.15
0.0303	0.17171	0.72727	0.0707

MOTIF TARDBP_14_C2.cgTGACGTCACas.stGTGACGTCAcg
letter-probability matrix: alength= 4 w= 13 nsites= 130
0.02	0.5	0.3	0.18
0.19	0.25	0.49	0.07
0.02	0.02	0.02	0.94
0.0099	0.0198	0.94059	0.0297
0.92	0.01	0.06	0.01
0.01	0.78	0.05	0.16
0.15	0.22	0.6	0.03
0.0099	0.0396	0.0099	0.94059
0.02	0.96	0.01	0.01
0.96039	0.0099	0.0099	0.0198
0.02	0.57	0.17	0.24
0.35	0.26	0.22	0.17
0.17	0.37	0.36	0.1

MOTIF TARDBP_14_C3.ss_GCGtGGG_gg.cc_CCCaCGC_ss
letter-probability matrix: alength= 4 w= 13 nsites= 255
0.0792	0.38613	0.39603	0.13861
0.14851	0.39603	0.38613	0.0693
0.04	0.39	0.34	0.23
0.0594	0.25742	0.66336	0.0198
0.16	0.76	0.01	0.07
0.01	0.01	0.97	0.01
0.01	0.36	0.01	0.62
0.01	0.01	0.97	0.01
0.01	0.1	0.75	0.14
0.13	0.14	0.72	0.01
0.28	0.3	0.23	0.19
0.09	0.34	0.52	0.05
0.03	0.34	0.53	0.1

MOTIF TARDBP_14_C4.TGAsTCA_c.g_TGAsTCA
letter-probability matrix: alength= 4 w= 9 nsites= 138
0.02	0.01	0.02	0.95
0.0198	0.0297	0.94059	0.0099
0.93069	0.0297	0.0297	0.0099
0.02	0.49	0.46	0.03
0.05	0.03	0.02	0.9
0.04	0.93	0.02	0.01
0.94	0.01	0.01	0.04
0.1	0.22	0.34	0.34
0.24752	0.45544	0.20792	0.0891

MOTIF TARDBP_15_C1.cscCGGAAGyGgs.scCrCTTCCGgsg
letter-probability matrix: alength= 4 w= 13 nsites= 211
0.0792	0.46534	0.31683	0.13861
0.14	0.36	0.42	0.08
0.02	0.59	0.35	0.04
0.12	0.82	0.04	0.02
0.02	0.01	0.96	0.01
0.01	0.01	0.97	0.01
0.83	0.09	0.07	0.01
0.96	0.01	0.02	0.01
0.04	0.09	0.86	0.01
0.13	0.35	0.07	0.45
0.0505	0.18181	0.66666	0.10101
0.08	0.37	0.53	0.02
0.05	0.4	0.38	0.17

MOTIF TARDBP_15_C3.ssGCCGCCATCTTgg.ccAAGATGGCGGCss
letter-probability matrix: alength= 4 w= 15 nsites= 148
0.02	0.48	0.39	0.11
0.14	0.41	0.36	0.09
0.02	0.09	0.73	0.16
0.07	0.75	0.05	0.13
0.11	0.75	0.12	0.02
0.04	0.07	0.87	0.02
0.0303	0.94949	0.0101	0.0101
0.01	0.97	0.01	0.01
0.97	0.01	0.01	0.01
0.01	0.01	0.01	0.97
0.01	0.7	0.17	0.12
0.01	0.02	0.02	0.95
0.01	0.02	0.01	0.96
0.1	0.31	0.57	0.02
0.06	0.29	0.52	0.13

MOTIF TARDBP_15_C4.s_gcCGGaAG_gg.cc_CTtCCGgc_s
letter-probability matrix: alength= 4 w= 13 nsites= 134
0.12	0.4	0.36	0.12
0.19	0.33	0.37	0.11
0.17	0.28	0.47	0.08
0.05	0.6	0.33	0.02
0.0202	0.84848	0.11111	0.0202
0.0099	0.0594	0.91089	0.0198
0.02	0.05	0.92	0.01
0.56	0.29	0.14	0.01
0.82	0.14	0.03	0.01
0.16	0.19	0.64	0.01
0.1	0.29	0.24	0.37
0.07	0.29	0.55	0.09
0.08	0.29	0.5	0.13

MOTIF TARDBP_18_C1.c__CCGGAAGtGgc.gcCaCTTCCGG__g
letter-probability matrix: alength= 4 w= 14 nsites= 197
0.15	0.46	0.27	0.12
0.35	0.19	0.36	0.1
0.25	0.31	0.36	0.08
0.03	0.64	0.32	0.01
0.17	0.78	0.04	0.01
0.01	0.01	0.97	0.01
0.01	0.01	0.97	0.01
0.91	0.04	0.04	0.01
0.94	0.02	0.02	0.02
0.09	0.04	0.86	0.01
0.07	0.32	0.12	0.49
0.03	0.22	0.63	0.12
0.12	0.3	0.56	0.02
0.09	0.45	0.27	0.19

MOTIF TARDBP_18_C2.tc_GyAAACAga.tcTGTTTrC_ga
letter-probability matrix: alength= 4 w= 12 nsites= 141
0.29	0.15	0.13	0.43
0.22222	0.37373	0.25252	0.15151
0.33	0.02	0.25	0.4
0.19191	0.0202	0.67676	0.11111
0.0495	0.50495	0.0198	0.42574
0.84	0.14	0.01	0.01
0.91	0.07	0.01	0.01
0.95959	0.0101	0.0202	0.0101
0.01	0.76	0.02	0.21
0.95049	0.0099	0.0099	0.0297
0.25	0.25	0.33	0.17
0.37	0.26	0.11	0.26

MOTIF TARDBP_18_C3.GCGCA_GCGCc.gGCGC_TGCGC
letter-probability matrix: alength= 4 w= 11 nsites= 140
0.15151	0.17171	0.53535	0.14141
0.07	0.91	0.01	0.01
0.03	0.01	0.95	0.01
0.01	0.81	0.17	0.01
0.54455	0.24752	0.12871	0.0792
0.19	0.29	0.27	0.25
0.06	0.16	0.77	0.01
0.01	0.92	0.05	0.02
0.0099	0.0099	0.87128	0.10891
0.0099	0.81188	0.10891	0.0693
0.26	0.45	0.18	0.11

MOTIF TARDBP_19_C1.C__CCGGAAGtGGc.gCCaCTTCCGG__G
letter-probability matrix: alength= 4 w= 14 nsites= 175
0.12121	0.48484	0.24242	0.15151
0.29	0.27	0.35	0.09
0.22772	0.30693	0.37623	0.0891
0.0297	0.64356	0.30693	0.0198
0.10101	0.82828	0.0606	0.0101
0.02	0.01	0.96	0.01
0.01	0.01	0.97	0.01
0.91089	0.0396	0.0396	0.0099
0.95	0.02	0.02	0.01
0.08	0.05	0.86	0.01
0.05	0.34	0.14	0.47
0.0891	0.20792	0.59405	0.10891
0.0606	0.29292	0.62626	0.0202
0.06	0.44	0.32	0.18

MOTIF TARDBP_19_C2.cGCGCAcGCGCc.gGCGCgTGCGCg
letter-probability matrix: alength= 4 w= 12 nsites= 141
0.0891	0.39603	0.29702	0.21782
0.11	0.2	0.56	0.13
0.08	0.89	0.01	0.02
0.02	0.01	0.96	0.01
0.01	0.84	0.14	0.01
0.59	0.28	0.03	0.1
0.15	0.42	0.22	0.21
0.04	0.19	0.75	0.02
0.01	0.92	0.04	0.03
0.0099	0.0594	0.82178	0.10891
0.01	0.86	0.1	0.03
0.3	0.41	0.18	0.11

MOTIF TARDBP_19_C3.gTGACgTCAC.GTGAcGTCAc
letter-probability matrix: alength= 4 w= 10 nsites= 57
0.17	0.27	0.46	0.1
0.01	0.01	0.01	0.97
0.01	0.01	0.96	0.02
0.77227	0.0099	0.18811	0.0297
0.01	0.94	0.03	0.02
0.02	0.37	0.59	0.02
0.01	0.14	0.01	0.84
0.01	0.97	0.01	0.01
0.97	0.01	0.01	0.01
0.05	0.52	0.23	0.2

MOTIF TARDBP_19_C4.ccCrCTaCCGGcc.ggCCGGtAGyGgg
letter-probability matrix: alength= 4 w= 13 nsites= 53
0.07	0.46	0.34	0.13
0.19	0.35	0.26	0.2
0.099	0.74257	0.14851	0.0099
0.48	0.01	0.4	0.11
0.01	0.97	0.01	0.01
0.01	0.01	0.08	0.9
0.58	0.01	0.03	0.38
0.01	0.97	0.01	0.01
0.01	0.97	0.01	0.01
0.0099	0.0396	0.74257	0.20792
0.01	0.27	0.71	0.01
0.19	0.42	0.26	0.13
0.0792	0.46534	0.24752	0.20792

MOTIF TARDBP_19_C5.ccGCGCc_GCGC.GCGC_gGCGCgg
letter-probability matrix: alength= 4 w= 12 nsites= 177
0.3	0.39	0.21	0.1
0.06	0.49	0.26	0.19
0.1	0.2	0.69	0.01
0.06	0.87	0.01	0.06
0.01	0.08	0.9	0.01
0.01	0.8	0.18	0.01
0.36633	0.49504	0.099	0.0396
0.25	0.21	0.24	0.3
0.0099	0.12871	0.67326	0.18811
0.01	0.76	0.22	0.01
0.0198	0.0099	0.83168	0.13861
0.01	0.72	0.26	0.01

MOTIF TBL1XR1_1_C1.A_TgTTTrC__a.t__GyAAAcA_T
letter-probability matrix: alength= 4 w= 12 nsites= 247
0.51	0.12	0.13	0.24
0.28	0.21	0.26	0.25
0.02	0.01	0.02	0.95
0.33	0.02	0.64	0.01
0.02	0.02	0.02	0.94
0.01	0.01	0.07	0.91
0.01	0.01	0.14	0.84
0.45	0.01	0.47	0.07
0.09	0.66	0.04	0.21
0.36	0.19	0.02	0.43
0.21	0.25	0.3	0.24
0.44	0.13	0.18	0.25

MOTIF TBL1XR1_1_C4.GCGCA_GCGCc.gGCGC_TGCGC
letter-probability matrix: alength= 4 w= 11 nsites= 162
0.07	0.16	0.58	0.19
0.07	0.91	0.01	0.01
0.01	0.01	0.97	0.01
0.01	0.9	0.08	0.01
0.61	0.25	0.06	0.08
0.20202	0.31313	0.31313	0.17171
0.0396	0.14851	0.80198	0.0099
0.01	0.96	0.02	0.01
0.0099	0.0099	0.85148	0.12871
0.01	0.9	0.06	0.03
0.20792	0.42574	0.24752	0.11881

MOTIF TBL1XR1_2_C1.tgTGACgTCAyC.GrTGAcGTCAca
letter-probability matrix: alength= 4 w= 12 nsites= 119
0.16	0.18	0.28	0.38
0.35353	0.11111	0.51515	0.0202
0.01	0.01	0.01	0.97
0.01	0.01	0.95	0.03
0.96	0.01	0.02	0.01
0.01	0.87	0.06	0.06
0.05	0.37	0.57	0.01
0.01	0.02	0.01	0.96
0.0303	0.94949	0.0101	0.0101
0.89	0.04	0.02	0.05
0.03	0.46	0.15	0.36
0.09	0.5	0.21	0.2

MOTIF TBL1XR1_2_C2.a_TGTTTrCttt.aaaGyAAACA_t
letter-probability matrix: alength= 4 w= 12 nsites= 240
0.58	0.07	0.05	0.3
0.30303	0.19191	0.23232	0.27272
0.0198	0.0198	0.0198	0.94059
0.3	0.03	0.66	0.01
0.02	0.02	0.01	0.95
0.01	0.02	0.07	0.9
0.0101	0.0101	0.11111	0.86868
0.43	0.02	0.48	0.07
0.08	0.64	0.02	0.26
0.35	0.17	0.02	0.46
0.15	0.23	0.25	0.37
0.3	0.1	0.21	0.39

MOTIF TBL1XR1_2_C4.cTGACCTTkgc.gcmAAGGTCAg
letter-probability matrix: alength= 4 w= 11 nsites= 166
0.12	0.44	0.25	0.19
0.05	0.01	0.04	0.9
0.05	0.02	0.91	0.02
0.54	0.22	0.22	0.02
0.28712	0.65346	0.0198	0.0396
0.01	0.89	0.01	0.09
0.01	0.15	0.01	0.83
0.0101	0.27272	0.0505	0.66666
0.06	0.15	0.39	0.4
0.32	0.14	0.44	0.1
0.26	0.39	0.23	0.12

MOTIF TBL1XR1_2_C5.GCGCA_GCGCc.gGCGC_TGCGC
letter-probability matrix: alength= 4 w= 11 nsites= 130
0.06	0.16	0.58	0.2
0.06	0.92	0.01	0.01
0.01	0.04	0.94	0.01
0.0099	0.83168	0.14851	0.0099
0.67	0.14	0.09	0.1
0.26262	0.29292	0.25252	0.19191
0.03	0.17	0.79	0.01
0.01	0.96	0.02	0.01
0.0099	0.0099	0.84158	0.13861
0.0099	0.85148	0.10891	0.0297
0.16831	0.47524	0.24752	0.10891

MOTIF TBL1XR1_3_C1.GcACTACAAtTCCCAGT.ACTGGGAaTTGTAGTgC
letter-probability matrix: alength= 4 w= 17 nsites= 213
0.18811	0.12871	0.46534	0.21782
0.27272	0.43434	0.28282	0.0101
0.77227	0.12871	0.0396	0.0594
0.01	0.96	0.01	0.02
0.02	0.03	0.01	0.94
0.95	0.02	0.01	0.02
0.02	0.96	0.01	0.01
0.84848	0.0404	0.10101	0.0101
0.53465	0.0792	0.13861	0.24752
0.14141	0.29292	0.14141	0.42424
0.04	0.08	0.04	0.84
0.01	0.96	0.01	0.02
0.01	0.97	0.01	0.01
0.01	0.97	0.01	0.01
0.8	0.01	0.17	0.02
0.0404	0.0909	0.65656	0.21212
0.2	0.16	0.11	0.53

MOTIF TBL1XR1_3_C3.tTGAcCTTg.cAAGgTCAa
letter-probability matrix: alength= 4 w= 9 nsites= 242
0.12871	0.28712	0.10891	0.47524
0.05	0.01	0.08	0.86
0.09	0.06	0.84	0.01
0.64	0.08	0.24	0.04
0.4	0.56	0.03	0.01
0.09	0.86	0.01	0.04
0.03	0.22	0.01	0.74
0.04	0.01	0.12	0.83
0.05	0.13	0.49	0.33

MOTIF TBL1XR1_4_C1.c_GTGACGTCACas.stGTGACGTCAC_g
letter-probability matrix: alength= 4 w= 14 nsites= 112
0.1	0.4	0.24	0.26
0.16831	0.31683	0.32673	0.18811
0.19801	0.16831	0.59405	0.0396
0.02	0.02	0.03	0.93
0.01	0.01	0.97	0.01
0.96	0.01	0.02	0.01
0.02	0.86	0.09	0.03
0.06	0.03	0.9	0.01
0.01	0.03	0.01	0.95
0.01	0.97	0.01	0.01
0.95049	0.0099	0.0099	0.0297
0.0198	0.64356	0.16831	0.16831
0.45544	0.16831	0.26732	0.10891
0.17	0.35	0.35	0.13

MOTIF TBL1XR1_4_C2.AGATAAG_c.g_CTTATCT
letter-probability matrix: alength= 4 w= 9 nsites= 42
0.69	0.01	0.01	0.29
0.01	0.01	0.97	0.01
0.94059	0.0198	0.0198	0.0198
0.05	0.02	0.02	0.91
0.87	0.02	0.02	0.09
0.87	0.01	0.09	0.03
0.24	0.1	0.55	0.11
0.34343	0.23232	0.34343	0.0808
0.21782	0.40594	0.24752	0.12871

MOTIF TBL1XR1_4_C3.GcgTGAcTCAGC.GCTGAgTCAcgC
letter-probability matrix: alength= 4 w= 12 nsites= 136
0.0396	0.22772	0.53465	0.19801
0.27722	0.49504	0.17821	0.0495
0.32	0.14	0.43	0.11
0.01	0.01	0.01	0.97
0.02	0.02	0.9	0.06
0.96969	0.0101	0.0101	0.0101
0.02	0.55	0.41	0.02
0.11111	0.0202	0.0202	0.84848
0.02	0.92	0.04	0.02
0.95	0.01	0.01	0.03
0.0198	0.21782	0.51485	0.24752
0.16161	0.51515	0.20202	0.12121

MOTIF TBL1XR1_4_C4.GATAAGagt.actCTTATC
letter-probability matrix: alength= 4 w= 9 nsites= 62
0.04	0.01	0.94	0.01
0.97	0.01	0.01	0.01
0.03	0.01	0.01	0.95
0.87128	0.0099	0.10891	0.0099
0.79	0.01	0.17	0.03
0.23	0.23	0.53	0.01
0.53465	0.0099	0.36633	0.0891
0.28282	0.14141	0.41414	0.16161
0.28	0.08	0.21	0.43

MOTIF TBL1XR1_4_C5.GCGCA_GCGCCs.sGGCGC_TGCGC
letter-probability matrix: alength= 4 w= 12 nsites= 87
0.0792	0.10891	0.58415	0.22772
0.03	0.95	0.01	0.01
0.01	0.01	0.97	0.01
0.01	0.97	0.01	0.01
0.97	0.01	0.01	0.01
0.23232	0.28282	0.26262	0.22222
0.01	0.01	0.97	0.01
0.01	0.97	0.01	0.01
0.01	0.01	0.97	0.01
0.01	0.97	0.01	0.01
0.27	0.55	0.17	0.01
0.15	0.4	0.38	0.07

MOTIF TBL1XR1_5_C1.CCGGAAGtg.caCTTCCGG
letter-probability matrix: alength= 4 w= 9 nsites= 58
0.0202	0.66666	0.30303	0.0101
0.05	0.71	0.23	0.01
0.01	0.01	0.95	0.03
0.01	0.01	0.97	0.01
0.85	0.06	0.08	0.01
0.96	0.01	0.02	0.01
0.08	0.1	0.81	0.01
0.11	0.3	0.2	0.39
0.13	0.25	0.45	0.17

MOTIF TBL1XR1_5_C2.GCGCA_GCGCCg.cGGCGC_TGCGC
letter-probability matrix: alength= 4 w= 12 nsites= 160
0.0594	0.11881	0.59405	0.22772
0.08	0.9	0.01	0.01
0.03	0.01	0.95	0.01
0.01	0.97	0.01	0.01
0.97	0.01	0.01	0.01
0.24242	0.30303	0.24242	0.21212
0.01	0.01	0.97	0.01
0.01	0.97	0.01	0.01
0.0099	0.0396	0.86138	0.0891
0.01	0.97	0.01	0.01
0.22772	0.48514	0.15841	0.12871
0.28	0.22	0.44	0.06

MOTIF TBL1XR1_5_C3.ccTGCGCmkGCGCGC.GCGCGCmkGCGCAgg
letter-probability matrix: alength= 4 w= 15 nsites= 329
0.15	0.43	0.29	0.13
0.02	0.52	0.19	0.27
0.17171	0.0101	0.15151	0.66666
0.02	0.02	0.95	0.01
0.11111	0.72727	0.11111	0.0505
0.01	0.01	0.97	0.01
0.0404	0.91919	0.0303	0.0101
0.45	0.42	0.08	0.05
0.01	0.02	0.5	0.47
0.01	0.01	0.97	0.01
0.01	0.96	0.02	0.01
0.0101	0.0101	0.90909	0.0707
0.01	0.97	0.01	0.01
0.21782	0.15841	0.50495	0.11881
0.0495	0.60396	0.20792	0.13861

MOTIF TBL1XR1_5_C4.gcCGGAAGTGGc.gCCACTTCCGgc
letter-probability matrix: alength= 4 w= 12 nsites= 127
0.16	0.3	0.46	0.08
0.05	0.5	0.26	0.19
0.17821	0.68316	0.12871	0.0099
0.01	0.01	0.97	0.01
0.01	0.01	0.97	0.01
0.97	0.01	0.01	0.01
0.92	0.01	0.06	0.01
0.06	0.01	0.92	0.01
0.12871	0.0693	0.14851	0.65346
0.0792	0.12871	0.72277	0.0693
0.14	0.28	0.57	0.01
0.07	0.46	0.31	0.16

MOTIF TBL1XR1_5_C5.CgTGACGTCACC.GGTGACGTCAcG
letter-probability matrix: alength= 4 w= 12 nsites= 63
0.07	0.54	0.26	0.13
0.22	0.29	0.4	0.09
0.01	0.01	0.01	0.97
0.01	0.01	0.97	0.01
0.97	0.01	0.01	0.01
0.01	0.85	0.02	0.12
0.04	0.21	0.71	0.04
0.01	0.01	0.01	0.97
0.01	0.97	0.01	0.01
0.95049	0.0099	0.0099	0.0297
0.0594	0.61386	0.10891	0.21782
0.19801	0.51485	0.19801	0.0891

MOTIF TBL1XR1_6_C1.s_cCACTTCCkggg.cccmGGAAGTGg_s
letter-probability matrix: alength= 4 w= 14 nsites= 178
0.14	0.41	0.33	0.12
0.31313	0.29292	0.30303	0.0909
0.0606	0.49494	0.13131	0.31313
0.14	0.72	0.06	0.08
0.67	0.04	0.24	0.05
0.01	0.83	0.06	0.1
0.0505	0.0101	0.0101	0.92929
0.01	0.02	0.01	0.96
0.02	0.91	0.01	0.06
0.02	0.91	0.01	0.06
0.0101	0.11111	0.38383	0.49494
0.0297	0.36633	0.58415	0.0198
0.0909	0.26262	0.42424	0.22222
0.22	0.25	0.4	0.13

MOTIF TBL1XR1_6_C2.a_TGAsTCAk.mTGAsTCA_t
letter-probability matrix: alength= 4 w= 10 nsites= 42
0.45454	0.0101	0.26262	0.27272
0.35	0.24	0.28	0.13
0.0101	0.0101	0.0101	0.96969
0.02	0.01	0.68	0.29
0.94	0.01	0.01	0.04
0.11	0.39	0.38	0.12
0.0693	0.0099	0.0099	0.91089
0.24	0.68	0.07	0.01
0.85	0.07	0.01	0.07
0.15	0.16	0.32	0.37

MOTIF TBL1XR1_6_C3.TTTCAcTTcCa.tGgAAgTGAAA
letter-probability matrix: alength= 4 w= 11 nsites= 109
0.19801	0.0198	0.25742	0.52475
0.06	0.25	0.19	0.5
0.03	0.18	0.02	0.77
0.01	0.96	0.01	0.02
0.73	0.21	0.01	0.05
0.0404	0.46464	0.35353	0.14141
0.01	0.01	0.01	0.97
0.01	0.08	0.07	0.84
0.01	0.63	0.01	0.35
0.25252	0.52525	0.0101	0.21212
0.45544	0.14851	0.11881	0.27722

MOTIF TBL1XR1_6_C4.TGTGGTTTc.gAAACCACA
letter-probability matrix: alength= 4 w= 9 nsites= 58
0.04	0.01	0.13	0.82
0.02	0.09	0.73	0.16
0.15	0.01	0.15	0.69
0.02	0.01	0.91	0.06
0.0101	0.0101	0.80808	0.17171
0.01	0.22	0.08	0.69
0.04	0.2	0.03	0.73
0.21	0.06	0.2	0.53
0.18811	0.43564	0.23762	0.13861

MOTIF TBP_1_C1.Cg_CCGGAAGtGgc.gcCaCTTCCGG_cG
letter-probability matrix: alength= 4 w= 14 nsites= 163
0.17821	0.47524	0.23762	0.10891
0.28	0.22	0.39	0.11
0.22	0.32	0.37	0.09
0.04	0.65	0.29	0.02
0.0808	0.88888	0.0202	0.0101
0.01	0.01	0.97	0.01
0.01	0.01	0.97	0.01
0.91	0.05	0.02	0.02
0.96969	0.0101	0.0101	0.0101
0.0495	0.099	0.84158	0.0099
0.12121	0.28282	0.0404	0.55555
0.09	0.17	0.61	0.13
0.16	0.3	0.51	0.03
0.07	0.44	0.3	0.19

MOTIF TBP_1_C2.cgCAGCCAATcAGc.gCTgATTGGCTGcg
letter-probability matrix: alength= 4 w= 14 nsites= 133
0.12	0.4	0.23	0.25
0.0606	0.34343	0.46464	0.13131
0.08	0.59	0.16	0.17
0.68	0.03	0.28	0.01
0.13	0.04	0.73	0.1
0.01	0.97	0.01	0.01
0.01	0.97	0.01	0.01
0.97	0.01	0.01	0.01
0.93	0.01	0.05	0.01
0.0297	0.0495	0.0099	0.91089
0.08	0.55	0.36	0.01
0.63636	0.0404	0.31313	0.0101
0.11	0.24	0.61	0.04
0.26	0.38	0.25	0.11

MOTIF TBP_1_C3.cGCCGCCATCTTGgcG.CgcCAAGATGGCGGCg
letter-probability matrix: alength= 4 w= 16 nsites= 260
0.16161	0.44444	0.32323	0.0707
0.04	0.03	0.79	0.14
0.0198	0.77227	0.13861	0.0693
0.14	0.78	0.05	0.03
0.03	0.02	0.93	0.02
0.01	0.97	0.01	0.01
0.01	0.97	0.01	0.01
0.96969	0.0101	0.0101	0.0101
0.0101	0.0101	0.0101	0.96969
0.0198	0.67326	0.19801	0.10891
0.02	0.02	0.02	0.94
0.01	0.01	0.01	0.97
0.06	0.12	0.74	0.08
0.12871	0.25742	0.46534	0.14851
0.2	0.47	0.27	0.06
0.0495	0.16831	0.65346	0.12871

MOTIF TBP_1_C5.GCGCA_GCGCcg.cgGCGC_TGCGC
letter-probability matrix: alength= 4 w= 12 nsites= 280
0.14851	0.0792	0.58415	0.18811
0.03	0.95	0.01	0.01
0.01	0.01	0.97	0.01
0.0099	0.88118	0.099	0.0099
0.83168	0.0099	0.0198	0.13861
0.2	0.27	0.31	0.22
0.0099	0.11881	0.86138	0.0099
0.01	0.95	0.03	0.01
0.0099	0.0099	0.85148	0.12871
0.01	0.97	0.01	0.01
0.25	0.48	0.19	0.08
0.23	0.28	0.39	0.1

MOTIF TBP_2_C1.grACTACAAtTCCCAGT.ACTGGGAaTTGTAGTyc
letter-probability matrix: alength= 4 w= 17 nsites= 166
0.34	0.01	0.64	0.01
0.39	0.19	0.4	0.02
0.80198	0.11881	0.0396	0.0396
0.02	0.95	0.01	0.02
0.01	0.03	0.01	0.95
0.97	0.01	0.01	0.01
0.02	0.96	0.01	0.01
0.9	0.03	0.05	0.02
0.55	0.12	0.12	0.21
0.14141	0.26262	0.16161	0.43434
0.02	0.07	0.04	0.87
0.01	0.95	0.01	0.03
0.01	0.97	0.01	0.01
0.01	0.97	0.01	0.01
0.69	0.01	0.27	0.03
0.0202	0.12121	0.65656	0.20202
0.2	0.2	0.13	0.47

MOTIF TBP_2_C2.ctACTACaTGTCCC.GGGACAtGTAGTag
letter-probability matrix: alength= 4 w= 14 nsites= 27
0.26262	0.40404	0.29292	0.0404
0.21782	0.16831	0.22772	0.38613
0.97	0.01	0.01	0.01
0.01	0.97	0.01	0.01
0.01	0.09	0.01	0.89
0.92	0.01	0.01	0.06
0.22772	0.53465	0.19801	0.0396
0.54	0.06	0.1	0.3
0.27	0.09	0.05	0.59
0.0594	0.14851	0.64356	0.14851
0.01	0.01	0.01	0.97
0.01	0.97	0.01	0.01
0.01	0.97	0.01	0.01
0.01	0.97	0.01	0.01

MOTIF TBP_2_C3.gcCGGAAGtGg.cCaCTTCCGgc
letter-probability matrix: alength= 4 w= 11 nsites= 179
0.20792	0.27722	0.43564	0.0792
0.01	0.64	0.33	0.02
0.1	0.8	0.09	0.01
0.01	0.02	0.96	0.01
0.0101	0.0101	0.96969	0.0101
0.84	0.06	0.09	0.01
0.97	0.01	0.01	0.01
0.02	0.04	0.93	0.01
0.13	0.31	0.05	0.51
0.03	0.18	0.67	0.12
0.12	0.29	0.56	0.03

MOTIF TBP_2_C4.AGgACTACAACTCCC.GGGAGTTGTAGTcCT
letter-probability matrix: alength= 4 w= 15 nsites= 98
0.55	0.13	0.22	0.1
0.18811	0.13861	0.63366	0.0396
0.34	0.01	0.64	0.01
0.96	0.02	0.01	0.01
0.02	0.95	0.02	0.01
0.03	0.13	0.04	0.8
0.88	0.06	0.02	0.04
0.01	0.97	0.01	0.01
0.97	0.01	0.01	0.01
0.69	0.04	0.04	0.23
0.2	0.44	0.16	0.2
0.08	0.07	0.02	0.83
0.01	0.97	0.01	0.01
0.02	0.76	0.01	0.21
0.05	0.78	0.01	0.16

MOTIF TBP_2_C5.GACTACtGyTCCCm.kGGGArCaGTAGTC
letter-probability matrix: alength= 4 w= 14 nsites= 36
0.18811	0.0297	0.76237	0.0198
0.97	0.01	0.01	0.01
0.01	0.97	0.01	0.01
0.01	0.15	0.01	0.83
0.78217	0.0297	0.0297	0.15841
0.14	0.52	0.1	0.24
0.38383	0.0404	0.0404	0.53535
0.24	0.03	0.64	0.09
0.08	0.39	0.07	0.46
0.01	0.01	0.01	0.97
0.01	0.96	0.01	0.02
0.01	0.97	0.01	0.01
0.02	0.7	0.02	0.26
0.34	0.4	0.13	0.13

MOTIF TBP_4_C1.CCGGAAGTGgc.gcCACTTCCGG
letter-probability matrix: alength= 4 w= 11 nsites= 204
0.04	0.8	0.14	0.02
0.09	0.85	0.05	0.01
0.03	0.01	0.95	0.01
0.01	0.01	0.97	0.01
0.96969	0.0101	0.0101	0.0101
0.95	0.01	0.03	0.01
0.1	0.02	0.87	0.01
0.12	0.1	0.15	0.63
0.11881	0.17821	0.51485	0.18811
0.17	0.28	0.46	0.09
0.13	0.4	0.3	0.17

MOTIF TBP_4_C2.cCTgATTGGCTGc.gCAGCCAATcAGg
letter-probability matrix: alength= 4 w= 13 nsites= 64
0.09	0.4	0.29	0.22
0.04	0.57	0.2	0.19
0.01	0.22	0.05	0.72
0.02	0.33	0.6	0.05
0.89	0.01	0.08	0.02
0.01	0.03	0.01	0.95
0.01	0.01	0.01	0.97
0.01	0.01	0.96	0.02
0.02	0.01	0.96	0.01
0.14	0.6	0.04	0.22
0.0101	0.21212	0.0101	0.76767
0.19	0.21	0.52	0.08
0.15	0.46	0.31	0.08

MOTIF TBP_4_C3.GgGGCCCCGCCCCC.GGGGGCGGGGCCcC
letter-probability matrix: alength= 4 w= 14 nsites= 341
0.1	0.19	0.55	0.16
0.3	0.12	0.54	0.04
0.25742	0.13861	0.57425	0.0297
0.05	0.02	0.89	0.04
0.01	0.92	0.02	0.05
0.03	0.73	0.01	0.23
0.08	0.74	0.15	0.03
0.01	0.97	0.01	0.01
0.01	0.01	0.96	0.02
0.01	0.96	0.02	0.01
0.0099	0.95049	0.0099	0.0297
0.03	0.62	0.07	0.28
0.15	0.55	0.15	0.15
0.14851	0.46534	0.15841	0.22772

MOTIF TBP_4_C4.gGCGC_TGCGC.GCGCA_GCGCc
letter-probability matrix: alength= 4 w= 11 nsites= 137
0.14	0.09	0.51	0.26
0.01	0.01	0.97	0.01
0.11881	0.86138	0.0099	0.0099
0.01	0.01	0.97	0.01
0.01	0.97	0.01	0.01
0.19191	0.27272	0.27272	0.26262
0.01	0.01	0.01	0.97
0.01	0.01	0.97	0.01
0.01	0.97	0.01	0.01
0.01	0.01	0.91	0.07
0.25742	0.56435	0.12871	0.0495

MOTIF TBP_4_C5.gCGCAkGCGCGC.GCGCGCmTGCGc
letter-probability matrix: alength= 4 w= 12 nsites= 75
0.15151	0.26262	0.49494	0.0909
0.1	0.5	0.17	0.23
0.01	0.01	0.97	0.01
0.04	0.94	0.01	0.01
0.88888	0.0707	0.0101	0.0303
0.0099	0.0099	0.51485	0.46534
0.01	0.01	0.97	0.01
0.01	0.97	0.01	0.01
0.01	0.01	0.95	0.03
0.01	0.95	0.01	0.03
0.23762	0.16831	0.51485	0.0792
0.09	0.58	0.13	0.2

MOTIF TBP_5_C1.C_CtgATTGGCTGsG.CsCAGCCAATcaG_G
letter-probability matrix: alength= 4 w= 15 nsites= 235
0.0198	0.70297	0.0792	0.19801
0.05	0.31	0.29	0.35
0.0693	0.54455	0.25742	0.12871
0.01	0.38	0.04	0.57
0.02	0.39	0.52	0.07
0.95	0.01	0.02	0.02
0.0297	0.0198	0.0099	0.94059
0.01	0.01	0.01	0.97
0.01	0.01	0.97	0.01
0.0101	0.0101	0.96969	0.0101
0.07	0.72	0.04	0.17
0.01	0.26	0.02	0.71
0.21	0.19	0.53	0.07
0.16	0.35	0.4	0.09
0.17821	0.22772	0.47524	0.11881

MOTIF TBP_5_C2.a_CCGGAAGTGGc.gCCACTTCCGG_t
letter-probability matrix: alength= 4 w= 13 nsites= 146
0.41	0.14	0.29	0.16
0.26	0.35	0.28	0.11
0.0404	0.76767	0.17171	0.0202
0.03	0.87	0.09	0.01
0.01	0.01	0.97	0.01
0.01	0.01	0.97	0.01
0.95	0.01	0.02	0.02
0.96	0.01	0.02	0.01
0.12	0.01	0.86	0.01
0.12	0.06	0.19	0.63
0.1	0.17	0.6	0.13
0.21	0.21	0.51	0.07
0.09	0.41	0.29	0.21

MOTIF TBP_5_C3.GCCGCCATCTTGG.CCAAGATGGCGGC
letter-probability matrix: alength= 4 w= 13 nsites= 174
0.0891	0.24752	0.57425	0.0891
0.04	0.67	0.12	0.17
0.13	0.69	0.12	0.06
0.0202	0.0202	0.94949	0.0101
0.01	0.97	0.01	0.01
0.01	0.97	0.01	0.01
0.92	0.01	0.01	0.06
0.01	0.02	0.01	0.96
0.0198	0.75247	0.099	0.12871
0.01	0.01	0.01	0.97
0.01	0.01	0.01	0.97
0.09	0.26	0.57	0.08
0.11881	0.22772	0.58415	0.0693

MOTIF TBP_5_C5.gGTGACGTCACc.gGTGACGTCACc
letter-probability matrix: alength= 4 w= 12 nsites= 78
0.12871	0.24752	0.39603	0.22772
0.19	0.25	0.51	0.05
0.01	0.01	0.01	0.97
0.0297	0.0099	0.87128	0.0891
0.97	0.01	0.01	0.01
0.0297	0.85148	0.0099	0.10891
0.10891	0.0099	0.85148	0.0297
0.01	0.01	0.01	0.97
0.0891	0.87128	0.0099	0.0297
0.97	0.01	0.01	0.01
0.05	0.51	0.25	0.19
0.22772	0.39603	0.24752	0.12871

MOTIF TBP_6_C1.C_GCCGCCATCTTG_gG.Cc_CAAGATGGCGGC_G
letter-probability matrix: alength= 4 w= 17 nsites= 226
0.17	0.5	0.25	0.08
0.18811	0.38613	0.30693	0.11881
0.0198	0.0396	0.78217	0.15841
0.0505	0.78787	0.0909	0.0707
0.13861	0.71287	0.11881	0.0297
0.06	0.07	0.85	0.02
0.01	0.97	0.01	0.01
0.01	0.97	0.01	0.01
0.96039	0.0099	0.0099	0.0198
0.01	0.01	0.01	0.97
0.02	0.69	0.09	0.2
0.01	0.01	0.02	0.96
0.01	0.01	0.01	0.97
0.08	0.21	0.65	0.06
0.09	0.33	0.39	0.19
0.11	0.32	0.5	0.07
0.02	0.14	0.63	0.21

MOTIF TBP_6_C2.cgcTgATTGGCTggg.cccAGCCAATcAgcg
letter-probability matrix: alength= 4 w= 15 nsites= 132
0.10891	0.47524	0.27722	0.13861
0.1	0.27	0.36	0.27
0.0707	0.51515	0.27272	0.14141
0.01	0.3	0.06	0.63
0.03	0.34	0.56	0.07
0.95959	0.0101	0.0202	0.0101
0.0101	0.0101	0.0101	0.96969
0.01	0.01	0.01	0.97
0.01	0.01	0.97	0.01
0.0101	0.0101	0.96969	0.0101
0.05	0.74	0.04	0.17
0.0202	0.27272	0.0101	0.69696
0.26	0.19	0.51	0.04
0.12	0.33	0.49	0.06
0.24752	0.21782	0.40594	0.12871

MOTIF TBP_6_C3.cCGGAAGTGGc.gCCACTTCCGg
letter-probability matrix: alength= 4 w= 11 nsites= 178
0.08	0.58	0.3	0.04
0.0693	0.89108	0.0297	0.0099
0.01	0.01	0.97	0.01
0.01	0.01	0.97	0.01
0.97	0.01	0.01	0.01
0.95	0.01	0.03	0.01
0.11881	0.0792	0.79207	0.0099
0.19	0.04	0.07	0.7
0.11	0.16	0.58	0.15
0.20792	0.21782	0.45544	0.11881
0.09	0.39	0.28	0.24

MOTIF TBP_6_C5.gTGACGTCAc.gTGACGTCAc
letter-probability matrix: alength= 4 w= 10 nsites= 84
0.16	0.26	0.48	0.1
0.01	0.01	0.01	0.97
0.0594	0.0099	0.79207	0.13861
0.97	0.01	0.01	0.01
0.0198	0.85148	0.0099	0.11881
0.11881	0.0099	0.85148	0.0198
0.01	0.01	0.01	0.97
0.13861	0.79207	0.0099	0.0594
0.97	0.01	0.01	0.01
0.1	0.48	0.26	0.16

MOTIF TBP_7_C1.cGCCGCCATCTTGg_G.C_cCAAGATGGCGGCg
letter-probability matrix: alength= 4 w= 16 nsites= 222
0.13131	0.45454	0.28282	0.13131
0.09	0.07	0.66	0.18
0.07	0.72	0.14	0.07
0.15841	0.73267	0.0792	0.0297
0.04	0.04	0.9	0.02
0.01	0.97	0.01	0.01
0.01	0.97	0.01	0.01
0.93	0.02	0.01	0.04
0.01	0.01	0.01	0.97
0.0099	0.64356	0.13861	0.20792
0.02	0.02	0.01	0.95
0.01	0.02	0.01	0.96
0.0792	0.11881	0.63366	0.16831
0.08	0.3	0.48	0.14
0.27	0.34	0.27	0.12
0.0297	0.24752	0.65346	0.0693

MOTIF TBP_7_C2.gCTgATTGGCTGcG.CgCAGCCAATcAGc
letter-probability matrix: alength= 4 w= 14 nsites= 164
0.11	0.23	0.39	0.27
0.099	0.51485	0.23762	0.14851
0.0101	0.22222	0.0808	0.68686
0.02	0.34	0.57	0.07
0.95	0.01	0.03	0.01
0.0101	0.0101	0.0101	0.96969
0.01	0.01	0.01	0.97
0.01	0.02	0.96	0.01
0.01	0.01	0.97	0.01
0.05	0.72	0.01	0.22
0.01	0.13	0.02	0.84
0.21	0.21	0.5	0.08
0.25	0.4	0.28	0.07
0.17	0.2	0.51	0.12

MOTIF TBP_7_C3.cCGGAAGTGG.CCACTTCCGg
letter-probability matrix: alength= 4 w= 10 nsites= 206
0.06	0.6	0.31	0.03
0.1	0.87	0.02	0.01
0.01	0.01	0.97	0.01
0.01	0.01	0.97	0.01
0.97	0.01	0.01	0.01
0.94	0.01	0.04	0.01
0.13	0.06	0.8	0.01
0.17	0.05	0.05	0.73
0.11	0.11	0.63	0.15
0.16	0.24	0.53	0.07

MOTIF TBP_7_C5.ccCCGCCCCTGs.sCAGGGGCGGgg
letter-probability matrix: alength= 4 w= 12 nsites= 374
0.0693	0.54455	0.35643	0.0297
0.18	0.39	0.28	0.15
0.04	0.94	0.01	0.01
0.01	0.96	0.02	0.01
0.01	0.01	0.97	0.01
0.01	0.97	0.01	0.01
0.0099	0.85148	0.0099	0.12871
0.04	0.66	0.01	0.29
0.0099	0.87128	0.0099	0.10891
0.01	0.01	0.01	0.97
0.14141	0.23232	0.46464	0.16161
0.11	0.35	0.4	0.14

MOTIF TBP_8_C1.CTGATTGGCTGc.gCAGCCAATCAG
letter-probability matrix: alength= 4 w= 12 nsites= 86
0.10891	0.53465	0.22772	0.12871
0.0198	0.18811	0.0495	0.74257
0.0404	0.25252	0.66666	0.0404
0.96	0.02	0.01	0.01
0.0101	0.0202	0.0202	0.94949
0.01	0.01	0.01	0.97
0.0099	0.0099	0.96039	0.0198
0.02	0.01	0.96	0.01
0.0396	0.67326	0.0198	0.26732
0.01	0.19	0.02	0.78
0.24	0.16	0.51	0.09
0.14	0.44	0.28	0.14

MOTIF TBP_8_C2.r_CCGGAAGTGG.CCACTTCCGG_y
letter-probability matrix: alength= 4 w= 12 nsites= 161
0.36	0.11	0.38	0.15
0.25252	0.30303	0.32323	0.12121
0.0792	0.62376	0.26732	0.0297
0.19	0.75	0.03	0.03
0.0297	0.0099	0.94059	0.0198
0.01	0.01	0.97	0.01
0.96	0.02	0.01	0.01
0.95049	0.0099	0.0297	0.0099
0.1	0.02	0.87	0.01
0.13131	0.14141	0.18181	0.54545
0.12	0.15	0.52	0.21
0.19	0.19	0.5	0.12

MOTIF TBP_8_C3.rGCCCCGCCCc.gGGGCGGGGCy
letter-probability matrix: alength= 4 w= 11 nsites= 339
0.32323	0.12121	0.41414	0.14141
0.0891	0.0099	0.78217	0.11881
0.03	0.86	0.05	0.06
0.05	0.87	0.01	0.07
0.25	0.68	0.01	0.06
0.01	0.97	0.01	0.01
0.01	0.01	0.97	0.01
0.0099	0.96039	0.0198	0.0099
0.01	0.93	0.01	0.05
0.0198	0.64356	0.0891	0.24752
0.25	0.38	0.13	0.24

MOTIF TBP_8_C4.GCGCA_GCGCc.gGCGC_TGCGC
letter-probability matrix: alength= 4 w= 11 nsites= 163
0.13	0.1	0.55	0.22
0.02	0.91	0.06	0.01
0.02	0.01	0.96	0.01
0.01	0.97	0.01	0.01
0.97	0.01	0.01	0.01
0.27272	0.25252	0.22222	0.25252
0.01	0.01	0.97	0.01
0.01	0.93	0.05	0.01
0.0099	0.0297	0.87128	0.0891
0.01	0.97	0.01	0.01
0.34	0.55	0.01	0.1

MOTIF TBP_9_C1.s_scCGGAAGtGgc.gcCaCTTCCGgs_s
letter-probability matrix: alength= 4 w= 14 nsites= 302
0.15151	0.39393	0.34343	0.11111
0.24242	0.37373	0.32323	0.0606
0.18	0.37	0.38	0.07
0.05	0.58	0.34	0.03
0.14	0.81	0.04	0.01
0.01	0.02	0.96	0.01
0.01	0.01	0.97	0.01
0.84	0.07	0.08	0.01
0.94	0.01	0.04	0.01
0.0891	0.0792	0.82178	0.0099
0.11	0.31	0.14	0.44
0.05	0.28	0.58	0.09
0.0707	0.37373	0.53535	0.0202
0.05	0.47	0.34	0.14

MOTIF TBP_9_C2.ccGCCGCCATCTTggg.cccAAGATGGCGGCgg
letter-probability matrix: alength= 4 w= 16 nsites= 213
0.0792	0.48514	0.36633	0.0693
0.09	0.52	0.33	0.06
0.03	0.06	0.75	0.16
0.03	0.75	0.14	0.08
0.15	0.68	0.14	0.03
0.05	0.04	0.89	0.02
0.01	0.97	0.01	0.01
0.01	0.97	0.01	0.01
0.96	0.01	0.01	0.02
0.02	0.01	0.01	0.96
0.02	0.71	0.13	0.14
0.02	0.02	0.04	0.92
0.0101	0.0101	0.0101	0.96969
0.0396	0.34653	0.54455	0.0693
0.07	0.34	0.46	0.13
0.13	0.36	0.47	0.04

MOTIF TBP_9_C3.sGGTCACGTGAC_c.g_GTCACGTGACCs
letter-probability matrix: alength= 4 w= 14 nsites= 130
0.04	0.38	0.46	0.12
0.03	0.26	0.6	0.11
0.11111	0.18181	0.68686	0.0202
0.02	0.22	0.15	0.61
0.01	0.97	0.01	0.01
0.97	0.01	0.01	0.01
0.01	0.92	0.05	0.02
0.02	0.03	0.94	0.01
0.01	0.01	0.01	0.97
0.01	0.01	0.97	0.01
0.8	0.02	0.17	0.01
0.01	0.77	0.11	0.11
0.24242	0.31313	0.36363	0.0808
0.0297	0.52475	0.30693	0.13861

MOTIF TBP_9_C4.csCaGCCAATCaGC.GCtGATTGGCtGsg
letter-probability matrix: alength= 4 w= 14 nsites= 117
0.12	0.42	0.25	0.21
0.12	0.36	0.43	0.09
0.07	0.62	0.18	0.13
0.61	0.03	0.34	0.02
0.14	0.03	0.81	0.02
0.01	0.97	0.01	0.01
0.01	0.97	0.01	0.01
0.97	0.01	0.01	0.01
0.94	0.02	0.02	0.02
0.01	0.02	0.01	0.96
0.0297	0.70297	0.24752	0.0198
0.50495	0.13861	0.33663	0.0198
0.15151	0.21212	0.57575	0.0606
0.19801	0.49504	0.16831	0.13861

MOTIF TBP_9_C5.agCCGCCaTCTtC.GaAGAtGGCGGct
letter-probability matrix: alength= 4 w= 13 nsites= 250
0.46464	0.26262	0.26262	0.0101
0.25	0.14	0.44	0.17
0.11111	0.75757	0.12121	0.0101
0.02	0.96	0.01	0.01
0.02	0.01	0.96	0.01
0.0099	0.96039	0.0099	0.0198
0.01	0.97	0.01	0.01
0.51	0.29	0.01	0.19
0.0099	0.19801	0.25742	0.53465
0.0101	0.55555	0.26262	0.17171
0.07	0.24	0.02	0.67
0.0594	0.15841	0.30693	0.47524
0.0891	0.55445	0.27722	0.0792

MOTIF TBPL1_1_C1.cg_CCGGAAGtGgsG.CscCaCTTCCGG_cg
letter-probability matrix: alength= 4 w= 15 nsites= 177
0.13131	0.47474	0.27272	0.12121
0.3	0.22	0.42	0.06
0.22222	0.33333	0.37373	0.0707
0.0198	0.64356	0.31683	0.0198
0.08	0.88	0.03	0.01
0.02	0.01	0.96	0.01
0.01	0.01	0.97	0.01
0.91919	0.0505	0.0202	0.0101
0.96	0.01	0.02	0.01
0.05	0.12	0.82	0.01
0.0606	0.32323	0.0707	0.54545
0.0505	0.19191	0.61616	0.14141
0.13	0.34	0.47	0.06
0.0909	0.37373	0.39393	0.14141
0.03	0.24	0.52	0.21

MOTIF TBPL1_1_C2.CcGCCGCCATCTTGgsG.CscCAAGATGGCGGCgG
letter-probability matrix: alength= 4 w= 17 nsites= 235
0.03	0.59	0.25	0.13
0.08	0.49	0.3	0.13
0.04	0.03	0.8	0.13
0.0505	0.77777	0.13131	0.0404
0.13	0.68	0.15	0.04
0.05	0.04	0.88	0.03
0.01	0.97	0.01	0.01
0.01	0.97	0.01	0.01
0.97	0.01	0.01	0.01
0.01	0.01	0.02	0.96
0.0101	0.68686	0.16161	0.14141
0.01	0.03	0.02	0.94
0.01	0.01	0.01	0.97
0.06	0.09	0.75	0.1
0.14	0.26	0.51	0.09
0.17171	0.42424	0.36363	0.0404
0.06	0.2	0.61	0.13

MOTIF TBPL1_1_C3.cgTGACGTCACgg.ccGTGACGTCAcg
letter-probability matrix: alength= 4 w= 13 nsites= 85
0.10891	0.43564	0.20792	0.24752
0.16161	0.28282	0.44444	0.11111
0.01	0.01	0.01	0.97
0.01	0.01	0.95	0.03
0.80198	0.0099	0.17821	0.0099
0.02	0.95	0.01	0.02
0.02	0.11	0.85	0.02
0.01	0.03	0.01	0.95
0.02	0.96	0.01	0.01
0.97	0.01	0.01	0.01
0.05	0.56	0.19	0.2
0.14	0.25	0.41	0.2
0.29292	0.28282	0.38383	0.0404

MOTIF TBPL1_1_C4.sCsGCCGCCATsTTsc.gsAAsATGGCGGCsGs
letter-probability matrix: alength= 4 w= 16 nsites= 73
0.04	0.43	0.41	0.12
0.12871	0.52475	0.23762	0.10891
0.0808	0.42424	0.36363	0.13131
0.04	0.01	0.83	0.12
0.05	0.82	0.09	0.04
0.15	0.72	0.12	0.01
0.01	0.01	0.97	0.01
0.01	0.97	0.01	0.01
0.01	0.97	0.01	0.01
0.78787	0.0303	0.17171	0.0101
0.01	0.13	0.22	0.64
0.01	0.39	0.48	0.12
0.03	0.22	0.14	0.61
0.01	0.08	0.19	0.72
0.11	0.38	0.45	0.06
0.09	0.59	0.31	0.01

MOTIF TBPL1_2_C1.sr_CCGGAAGtggc.gccaCTTCCGG_ys
letter-probability matrix: alength= 4 w= 14 nsites= 192
0.15	0.37	0.35	0.13
0.36633	0.14851	0.36633	0.11881
0.23	0.32	0.37	0.08
0.0303	0.66666	0.29292	0.0101
0.1	0.86	0.03	0.01
0.0101	0.0101	0.96969	0.0101
0.01	0.01	0.97	0.01
0.93	0.02	0.04	0.01
0.95959	0.0101	0.0202	0.0101
0.0909	0.11111	0.78787	0.0101
0.11111	0.33333	0.0808	0.47474
0.1	0.26	0.5	0.14
0.1	0.31	0.57	0.02
0.13861	0.45544	0.23762	0.16831

MOTIF TBPL1_2_C2.GCCGCCATCTTGGcG.CgCCAAGATGGCGGC
letter-probability matrix: alength= 4 w= 15 nsites= 171
0.1	0.2	0.54	0.16
0.02	0.65	0.2	0.13
0.04	0.77	0.12	0.07
0.0808	0.0101	0.88888	0.0202
0.03	0.95	0.01	0.01
0.01	0.97	0.01	0.01
0.94	0.04	0.01	0.01
0.02	0.01	0.03	0.94
0.0101	0.64646	0.20202	0.14141
0.04	0.01	0.01	0.94
0.01	0.01	0.01	0.97
0.0707	0.13131	0.70707	0.0909
0.06	0.2	0.6	0.14
0.07	0.52	0.36	0.05
0.13	0.17	0.59	0.11

MOTIF TBPL1_2_C5.csaCTTCCGG_g.c_CCGGAAGtsg
letter-probability matrix: alength= 4 w= 12 nsites= 177
0.18	0.44	0.25	0.13
0.11	0.39	0.39	0.11
0.49504	0.0891	0.30693	0.10891
0.01	0.53	0.25	0.21
0.01	0.2	0.12	0.67
0.01	0.08	0.19	0.72
0.01	0.91	0.02	0.06
0.0099	0.83168	0.14851	0.0099
0.0101	0.16161	0.67676	0.15151
0.01	0.29	0.65	0.05
0.12	0.34	0.3	0.24
0.14141	0.24242	0.47474	0.14141

MOTIF TBX18_1_C2.CATGAsTCAGCa.tGCTGAsTCATG
letter-probability matrix: alength= 4 w= 12 nsites= 87
0.17	0.56	0.24	0.03
0.59	0.15	0.25	0.01
0.0099	0.0099	0.0198	0.96039
0.14	0.01	0.82	0.03
0.9	0.02	0.01	0.07
0.03	0.41	0.46	0.1
0.11111	0.0404	0.0101	0.83838
0.11881	0.81188	0.0396	0.0297
0.85148	0.0099	0.0099	0.12871
0.01	0.15	0.6	0.24
0.08	0.59	0.18	0.15
0.38	0.26	0.11	0.25

MOTIF TBX18_2_C1.cC_aGATAAGgct.agcCTTATCt_Gg
letter-probability matrix: alength= 4 w= 13 nsites= 36
0.23	0.44	0.32	0.01
0.11	0.47	0.21	0.21
0.24	0.37	0.34	0.05
0.60396	0.0099	0.0099	0.37623
0.01	0.01	0.97	0.01
0.97	0.01	0.01	0.01
0.02	0.04	0.02	0.92
0.91	0.03	0.03	0.03
0.97	0.01	0.01	0.01
0.29	0.03	0.58	0.1
0.26	0.25	0.39	0.1
0.15151	0.50505	0.28282	0.0606
0.07	0.28	0.14	0.51

MOTIF TBX18_2_C2.gcTGAgTCACGC.GCGTGAcTCAgc
letter-probability matrix: alength= 4 w= 12 nsites= 55
0.35	0.03	0.52	0.1
0.25742	0.48514	0.22772	0.0297
0.04	0.01	0.01	0.94
0.01	0.01	0.96	0.02
0.83	0.01	0.01	0.15
0.02	0.34	0.63	0.01
0.03	0.02	0.01	0.94
0.02	0.91	0.01	0.06
0.97	0.01	0.01	0.01
0.01	0.52	0.23	0.24
0.12871	0.23762	0.51485	0.11881
0.21782	0.54455	0.11881	0.11881

MOTIF TBX18_2_C3.ATTGCATCAt.aTGATGCAAT
letter-probability matrix: alength= 4 w= 10 nsites= 65
0.54	0.17	0.25	0.04
0.01	0.05	0.01	0.93
0.01	0.01	0.08	0.9
0.01	0.03	0.8	0.16
0.07	0.91	0.01	0.01
0.97	0.01	0.01	0.01
0.01	0.01	0.01	0.97
0.01	0.97	0.01	0.01
0.97	0.01	0.01	0.01
0.0792	0.0792	0.31683	0.52475

MOTIF TBX18_2_C4.TTATCTcT.AgAGATAA
letter-probability matrix: alength= 4 w= 8 nsites= 119
0.0396	0.099	0.0099	0.85148
0.0792	0.0099	0.0693	0.84158
0.76	0.01	0.05	0.18
0.02	0.01	0.01	0.96
0.09	0.89	0.01	0.01
0.15841	0.0099	0.0099	0.82178
0.10891	0.51485	0.28712	0.0891
0.20202	0.22222	0.0101	0.56565

MOTIF TBX2_1_C1.csCaGCCAATcaGC.GCtgATTGGCtGsg
letter-probability matrix: alength= 4 w= 14 nsites= 153
0.12	0.45	0.25	0.18
0.05	0.42	0.44	0.09
0.0808	0.51515	0.23232	0.17171
0.55	0.03	0.4	0.02
0.14851	0.0297	0.78217	0.0396
0.01	0.96	0.01	0.02
0.01	0.97	0.01	0.01
0.97	0.01	0.01	0.01
0.96969	0.0101	0.0101	0.0101
0.06	0.01	0.01	0.92
0.07	0.59	0.32	0.02
0.49504	0.17821	0.30693	0.0198
0.15	0.25	0.51	0.09
0.22	0.45	0.21	0.12

MOTIF TBX2_1_C2.GgaGGCsCCGCCC.GGGCGGsGCCtcC
letter-probability matrix: alength= 4 w= 13 nsites= 575
0.10891	0.21782	0.57425	0.099
0.13	0.34	0.5	0.03
0.6	0.01	0.01	0.38
0.22	0.01	0.76	0.01
0.08	0.11	0.74	0.07
0.10101	0.85858	0.0303	0.0101
0.0396	0.41584	0.45544	0.0891
0.0707	0.77777	0.12121	0.0303
0.01	0.95	0.03	0.01
0.02	0.01	0.96	0.01
0.01	0.78	0.2	0.01
0.02	0.87	0.03	0.08
0.03	0.65	0.22	0.1

MOTIF TBX2_1_C4.GGGCcCCGCCCCc.gGGGGCGGgGCCC
letter-probability matrix: alength= 4 w= 13 nsites= 1125
0.22772	0.18811	0.47524	0.10891
0.17171	0.20202	0.55555	0.0707
0.12	0.22	0.54	0.12
0.01	0.88	0.01	0.1
0.16	0.49	0.01	0.34
0.01	0.85	0.12	0.02
0.01	0.91	0.07	0.01
0.03	0.01	0.71	0.25
0.01	0.84	0.13	0.02
0.02	0.83	0.01	0.14
0.05	0.64	0.02	0.29
0.11	0.56	0.15	0.18
0.11	0.44	0.24	0.21

MOTIF TBX2_1_C5.c_CCGGAAGTGGc.gCCACTTCCGG_g
letter-probability matrix: alength= 4 w= 13 nsites= 158
0.099	0.43564	0.24752	0.21782
0.19	0.39	0.35	0.07
0.01	0.65	0.31	0.03
0.13	0.83	0.03	0.01
0.01	0.01	0.97	0.01
0.01	0.01	0.97	0.01
0.93	0.02	0.04	0.01
0.97	0.01	0.01	0.01
0.11	0.01	0.87	0.01
0.11881	0.14851	0.14851	0.58415
0.04	0.09	0.79	0.08
0.12871	0.24752	0.55445	0.0693
0.07	0.47	0.29	0.17

MOTIF TBX2_2_C1.ttwtAATTwAATTA_A.T_TAATTwAATTawaa
letter-probability matrix: alength= 4 w= 16 nsites= 254
0.28	0.07	0.16	0.49
0.32673	0.099	0.0594	0.51485
0.39	0.15	0.05	0.41
0.37	0.03	0.01	0.59
0.80808	0.0101	0.13131	0.0505
0.97	0.01	0.01	0.01
0.0404	0.0909	0.0202	0.84848
0.1	0.14	0.19	0.57
0.44444	0.11111	0.0909	0.35353
0.70297	0.0792	0.19801	0.0198
0.92	0.01	0.04	0.03
0.01	0.01	0.01	0.97
0.1	0.12	0.01	0.77
0.72	0.02	0.06	0.2
0.35353	0.0303	0.26262	0.35353
0.60396	0.0891	0.12871	0.17821

MOTIF TBX2_2_C2.tAATTaAATTa.tAATTtAATTa
letter-probability matrix: alength= 4 w= 11 nsites= 201
0.32323	0.0303	0.0101	0.63636
0.77	0.01	0.12	0.1
0.97	0.01	0.01	0.01
0.2	0.01	0.01	0.78
0.27	0.01	0.11	0.61
0.55445	0.0198	0.0594	0.36633
0.52	0.22	0.23	0.03
0.81818	0.0202	0.10101	0.0606
0.01	0.02	0.01	0.96
0.06	0.05	0.07	0.82
0.6	0.04	0.01	0.35

MOTIF TBX2_2_C5.TTgCCT_aGGCaA.TtGCCt_AGGcAA
letter-probability matrix: alength= 4 w= 13 nsites= 89
0.16	0.19	0.16	0.49
0.23	0.07	0.15	0.55
0.01	0.4	0.52	0.07
0.01	0.96	0.02	0.01
0.03	0.89	0.01	0.07
0.15	0.2	0.01	0.64
0.15	0.32	0.3	0.23
0.49	0.04	0.34	0.13
0.08	0.01	0.9	0.01
0.01	0.01	0.97	0.01
0.1	0.63	0.26	0.01
0.53535	0.14141	0.0101	0.31313
0.54	0.19	0.13	0.14

MOTIF TBX2_3_C1.ttAATTAAATTw.wAATTTAATTaa
letter-probability matrix: alength= 4 w= 12 nsites= 161
0.29702	0.24752	0.0396	0.41584
0.33	0.05	0.01	0.61
0.77	0.01	0.18	0.04
0.97	0.01	0.01	0.01
0.0303	0.0808	0.0101	0.87878
0.06	0.2	0.19	0.55
0.5	0.14	0.17	0.19
0.59	0.12	0.28	0.01
0.84	0.02	0.09	0.05
0.01	0.01	0.01	0.97
0.04	0.17	0.03	0.76
0.5	0.02	0.06	0.42

MOTIF TBX2_3_C2.kGCCtsAGGsCa.tGsCCTsaGGCm
letter-probability matrix: alength= 4 w= 12 nsites= 266
0.1	0.09	0.44	0.37
0.03	0.31	0.63	0.03
0.01	0.96	0.01	0.02
0.01	0.91	0.01	0.07
0.02	0.39	0.03	0.56
0.0297	0.47524	0.44554	0.0495
0.72727	0.0303	0.10101	0.14141
0.0606	0.0101	0.91919	0.0101
0.03	0.01	0.95	0.01
0.0202	0.47474	0.48484	0.0202
0.06	0.7	0.11	0.13
0.54	0.13	0.01	0.32

MOTIF TBX2_3_C3.AAATtaAATTTa.tAAATTtaATTT
letter-probability matrix: alength= 4 w= 12 nsites= 146
0.59	0.13	0.01	0.27
0.80808	0.0202	0.10101	0.0707
0.95	0.01	0.01	0.03
0.01	0.01	0.01	0.97
0.0099	0.29702	0.14851	0.54455
0.48	0.01	0.22	0.29
0.58415	0.11881	0.28712	0.0099
0.63	0.14	0.02	0.21
0.03	0.01	0.13	0.83
0.099	0.0792	0.0792	0.74257
0.21782	0.10891	0.18811	0.48514
0.47	0.01	0.22	0.3

MOTIF TBX2_3_C4.tgCCTc_GGC.GCC_gAGGca
letter-probability matrix: alength= 4 w= 10 nsites= 118
0.29	0.21	0.1	0.4
0.01	0.39	0.58	0.02
0.01	0.95	0.03	0.01
0.02	0.87	0.01	0.1
0.03	0.06	0.01	0.9
0.03	0.43	0.26	0.28
0.37	0.31	0.26	0.06
0.24242	0.0101	0.68686	0.0606
0.01	0.04	0.93	0.02
0.0202	0.77777	0.19191	0.0101

MOTIF TBX2_4_C1.tc_GyAAACA_a.t_TGTTTrC_ga
letter-probability matrix: alength= 4 w= 12 nsites= 195
0.28712	0.14851	0.12871	0.43564
0.25252	0.39393	0.26262	0.0909
0.35	0.02	0.26	0.37
0.21	0.02	0.64	0.13
0.07	0.48	0.02	0.43
0.85	0.12	0.02	0.01
0.88	0.1	0.01	0.01
0.96	0.01	0.01	0.02
0.01	0.79	0.01	0.19
0.96	0.01	0.01	0.02
0.22	0.28	0.33	0.17
0.39	0.23	0.09	0.29

MOTIF TBX2_4_C3.sgCcGGAAGyGG.CCrCTTCCgGcs
letter-probability matrix: alength= 4 w= 12 nsites= 213
0.0792	0.43564	0.34653	0.13861
0.22222	0.27272	0.39393	0.11111
0.02	0.69	0.27	0.02
0.33	0.62	0.04	0.01
0.01	0.01	0.97	0.01
0.01	0.01	0.97	0.01
0.96	0.01	0.02	0.01
0.94	0.01	0.04	0.01
0.04	0.03	0.92	0.01
0.06	0.41	0.05	0.48
0.0297	0.15841	0.74257	0.0693
0.02	0.3	0.62	0.06

MOTIF TBX2_4_C4.gaTCAAAG.CTTTGAtc
letter-probability matrix: alength= 4 w= 8 nsites= 161
0.0891	0.34653	0.51485	0.0495
0.48	0.04	0.23	0.25
0.25	0.06	0.17	0.52
0.01	0.67	0.31	0.01
0.97	0.01	0.01	0.01
0.73	0.1	0.16	0.01
0.88118	0.0099	0.099	0.0099
0.06	0.01	0.92	0.01

MOTIF TBX2_5_C3.CAgATcAAAGtc.gaCTTTgATcTG
letter-probability matrix: alength= 4 w= 12 nsites= 45
0.10891	0.56435	0.25742	0.0693
0.67	0.01	0.17	0.15
0.07	0.33	0.59	0.01
0.6	0.01	0.17	0.22
0.22772	0.0198	0.14851	0.60396
0.03	0.53	0.4	0.04
0.97	0.01	0.01	0.01
0.69	0.13	0.17	0.01
0.88118	0.0099	0.0594	0.0495
0.0495	0.0594	0.87128	0.0198
0.12871	0.29702	0.14851	0.42574
0.24	0.4	0.11	0.25

MOTIF TBX2_5_C4.s_CCGGAAGyGg.cCrCTTCCGG_s
letter-probability matrix: alength= 4 w= 12 nsites= 261
0.13	0.32	0.39	0.16
0.26	0.31	0.4	0.03
0.06	0.64	0.28	0.02
0.29	0.69	0.01	0.01
0.01	0.01	0.97	0.01
0.01	0.01	0.97	0.01
0.97	0.01	0.01	0.01
0.92	0.02	0.04	0.02
0.03	0.01	0.95	0.01
0.07	0.38	0.06	0.49
0.0099	0.099	0.80198	0.0891
0.09	0.31	0.59	0.01

MOTIF TBX21_1_C1.AGGTGtGAAAaCT.AGtTTTCaCACCT
letter-probability matrix: alength= 4 w= 13 nsites= 213
0.55	0.02	0.17	0.26
0.23762	0.0099	0.50495	0.24752
0.0202	0.13131	0.78787	0.0606
0.01	0.01	0.01	0.97
0.01	0.02	0.96	0.01
0.35	0.01	0.01	0.63
0.01	0.07	0.79	0.13
0.96969	0.0101	0.0101	0.0101
0.78787	0.0202	0.17171	0.0202
0.75	0.09	0.11	0.05
0.40404	0.25252	0.0808	0.26262
0.12871	0.58415	0.099	0.18811
0.12871	0.18811	0.0792	0.60396

MOTIF TBX21_1_C2.t_aAACCACAra.tyTGTGGTTt_a
letter-probability matrix: alength= 4 w= 12 nsites= 155
0.31	0.02	0.2	0.47
0.28712	0.25742	0.23762	0.21782
0.51	0.14	0.06	0.29
0.71	0.06	0.19	0.04
0.73737	0.0808	0.17171	0.0101
0.0101	0.96969	0.0101	0.0101
0.01	0.96	0.01	0.02
0.84	0.04	0.01	0.11
0.09	0.86	0.04	0.01
0.77	0.05	0.01	0.17
0.36633	0.11881	0.37623	0.13861
0.35643	0.22772	0.22772	0.18811

MOTIF TBX21_1_C3.tGAGGAAgTGAAAC.GTTTCAcTTCCTCa
letter-probability matrix: alength= 4 w= 14 nsites= 424
0.3	0.07	0.1	0.53
0.17	0.21	0.44	0.18
0.63636	0.0101	0.26262	0.0909
0.18	0.01	0.76	0.05
0.19801	0.0198	0.77227	0.0099
0.95049	0.0198	0.0198	0.0099
0.88	0.01	0.04	0.07
0.11	0.31	0.57	0.01
0.01	0.01	0.01	0.97
0.0303	0.0101	0.94949	0.0101
0.87	0.02	0.08	0.03
0.60396	0.0594	0.24752	0.0891
0.48	0.24	0.04	0.24
0.15841	0.51485	0.13861	0.18811

MOTIF TBX21_1_C4.AATGAsTCA_tt.aa_TGAsTCATT
letter-probability matrix: alength= 4 w= 12 nsites= 159
0.56435	0.0495	0.19801	0.18811
0.56	0.16	0.2	0.08
0.01	0.01	0.01	0.97
0.0198	0.0198	0.81188	0.14851
0.96	0.01	0.01	0.02
0.04	0.47	0.45	0.04
0.05	0.01	0.01	0.93
0.2	0.77	0.02	0.01
0.96	0.01	0.01	0.02
0.1	0.18	0.33	0.39
0.23	0.22	0.17	0.38
0.29702	0.23762	0.0396	0.42574

MOTIF TBX21_1_C5.aGTTTCAcTTCy.rGAAgTGAAACt
letter-probability matrix: alength= 4 w= 12 nsites= 258
0.52	0.02	0.39	0.07
0.10101	0.18181	0.61616	0.10101
0.01	0.06	0.01	0.92
0.02	0.19	0.08	0.71
0.0099	0.0198	0.0099	0.96039
0.01	0.94	0.02	0.03
0.88118	0.0099	0.0099	0.099
0.0101	0.47474	0.30303	0.21212
0.19	0.01	0.01	0.79
0.04	0.06	0.01	0.89
0.08	0.61	0.16	0.15
0.12	0.37	0.08	0.43

MOTIF TBX21_2_C1.aAgGTGtGAAAa.tTTTCaCACcTt
letter-probability matrix: alength= 4 w= 12 nsites= 306
0.40404	0.10101	0.28282	0.21212
0.73	0.01	0.13	0.13
0.27272	0.0303	0.52525	0.17171
0.02	0.08	0.85	0.05
0.02	0.01	0.01	0.96
0.0101	0.0101	0.96969	0.0101
0.39	0.01	0.01	0.59
0.02	0.08	0.71	0.19
0.97	0.01	0.01	0.01
0.76767	0.0303	0.17171	0.0303
0.67	0.12	0.16	0.05
0.39	0.26	0.08	0.27

MOTIF TBX21_2_C2.TGTGGTTt.aAACCACA
letter-probability matrix: alength= 4 w= 8 nsites= 457
0.14	0.01	0.03	0.82
0.02	0.04	0.83	0.11
0.14	0.01	0.04	0.81
0.01	0.01	0.97	0.01
0.01	0.02	0.96	0.01
0.01	0.13	0.08	0.78
0.04	0.19	0.12	0.65
0.3	0.08	0.17	0.45

MOTIF TBX21_2_C3.AATGAsTCATT.AATGAsTCATT
letter-probability matrix: alength= 4 w= 11 nsites= 118
0.59405	0.0594	0.15841	0.18811
0.46	0.15	0.22	0.17
0.0198	0.0099	0.0099	0.96039
0.0099	0.0297	0.75247	0.20792
0.97	0.01	0.01	0.01
0.0303	0.43434	0.45454	0.0808
0.03	0.01	0.01	0.95
0.17	0.8	0.02	0.01
0.97	0.01	0.01	0.01
0.12871	0.18811	0.21782	0.46534
0.19801	0.18811	0.16831	0.44554

MOTIF TBX21_2_C4.ttTCACTTCCTC_a.t_GAGGAAGTGAaa
letter-probability matrix: alength= 4 w= 14 nsites= 328
0.15841	0.0693	0.32673	0.44554
0.11	0.29	0.11	0.49
0.0404	0.17171	0.0303	0.75757
0.0396	0.80198	0.0396	0.11881
0.96	0.01	0.01	0.02
0.01	0.59	0.29	0.11
0.07	0.1	0.01	0.82
0.01	0.01	0.03	0.95
0.01	0.78	0.02	0.19
0.07	0.8	0.01	0.12
0.06	0.29	0.02	0.63
0.14	0.44	0.22	0.2
0.21782	0.12871	0.31683	0.33663
0.45	0.09	0.17	0.29

MOTIF TBX21_2_C5.agGAAsTGAAACt.aGTTTCAsTTCct
letter-probability matrix: alength= 4 w= 13 nsites= 719
0.46	0.11	0.29	0.14
0.34	0.06	0.48	0.12
0.24242	0.0404	0.65656	0.0606
0.91	0.01	0.06	0.02
0.92	0.01	0.01	0.06
0.15	0.38	0.45	0.02
0.27	0.01	0.01	0.71
0.0202	0.0101	0.95959	0.0101
0.96	0.01	0.02	0.01
0.75	0.02	0.21	0.02
0.96	0.01	0.02	0.01
0.14	0.6	0.12	0.14
0.11	0.34	0.03	0.52

MOTIF TBX3_2_C3.Aa_TGTTTrC_yt.ar_GyAAACA_tT
letter-probability matrix: alength= 4 w= 13 nsites= 188
0.50495	0.24752	0.20792	0.0396
0.47474	0.0606	0.14141	0.32323
0.28	0.24	0.23	0.25
0.0202	0.0101	0.0101	0.95959
0.31	0.01	0.67	0.01
0.02	0.01	0.02	0.95
0.0099	0.0099	0.0891	0.89108
0.0198	0.0198	0.20792	0.75247
0.52	0.01	0.43	0.04
0.11	0.68	0.02	0.19
0.39603	0.21782	0.0198	0.36633
0.11	0.35	0.15	0.39
0.28	0.04	0.15	0.53

MOTIF TBX3_2_C5.gaTCAAAG.CTTTGAtc
letter-probability matrix: alength= 4 w= 8 nsites= 183
0.099	0.34653	0.52475	0.0297
0.5	0.04	0.14	0.32
0.24752	0.0792	0.13861	0.53465
0.02	0.66	0.31	0.01
0.97	0.01	0.01	0.01
0.80198	0.099	0.0891	0.0099
0.93	0.01	0.01	0.05
0.07	0.01	0.91	0.01

MOTIF TBX3_3_C3.CAgaTCAAAG_sT.As_CTTTGAtcTG
letter-probability matrix: alength= 4 w= 13 nsites= 92
0.11881	0.58415	0.20792	0.0891
0.67	0.02	0.13	0.18
0.03	0.39	0.57	0.01
0.55445	0.0099	0.0693	0.36633
0.24752	0.0198	0.0297	0.70297
0.0099	0.65346	0.29702	0.0396
0.97	0.01	0.01	0.01
0.88	0.09	0.02	0.01
0.95	0.01	0.01	0.03
0.0202	0.0404	0.92929	0.0101
0.26732	0.30693	0.38613	0.0396
0.05	0.44	0.35	0.16
0.22772	0.22772	0.0594	0.48514

MOTIF TBX3_3_C4.AtTCACACCt.aGGTGTGAaT
letter-probability matrix: alength= 4 w= 10 nsites= 267
0.61386	0.13861	0.0099	0.23762
0.02	0.28	0.18	0.52
0.0202	0.13131	0.0707	0.77777
0.17	0.62	0.18	0.03
0.82178	0.0297	0.0099	0.13861
0.01	0.97	0.01	0.01
0.93	0.01	0.01	0.05
0.0099	0.93069	0.0297	0.0297
0.2	0.62	0.01	0.17
0.28712	0.17821	0.0099	0.52475

MOTIF TBX3_4_C1.wA_GtAAAcATTTa.tAAATgTTTaC_Tw
letter-probability matrix: alength= 4 w= 14 nsites= 210
0.45	0.07	0.09	0.39
0.46	0.21	0.22	0.11
0.44	0.02	0.19	0.35
0.23	0.02	0.64	0.11
0.04	0.41	0.01	0.54
0.75	0.21	0.02	0.02
0.87	0.11	0.01	0.01
0.94	0.01	0.02	0.03
0.01	0.56	0.01	0.42
0.94949	0.0101	0.0202	0.0202
0.22222	0.12121	0.18181	0.47474
0.11	0.09	0.08	0.72
0.17	0.06	0.22	0.55
0.45544	0.0891	0.24752	0.20792

MOTIF TBX3_4_C2.AcAAATATTTgy.rcAAATATTTgT
letter-probability matrix: alength= 4 w= 12 nsites= 202
0.47524	0.18811	0.17821	0.15841
0.06	0.58	0.02	0.34
0.83	0.09	0.01	0.07
0.95	0.01	0.03	0.01
0.94059	0.0198	0.0099	0.0297
0.01	0.2	0.02	0.77
0.86	0.01	0.12	0.01
0.0198	0.0297	0.0495	0.90099
0.02	0.01	0.08	0.89
0.10891	0.14851	0.11881	0.62376
0.31	0.04	0.59	0.06
0.13	0.37	0.03	0.47

MOTIF TBX3_4_C3.CAgatCAAAG.CTTTGatcTG
letter-probability matrix: alength= 4 w= 10 nsites= 83
0.17	0.54	0.21	0.08
0.64	0.01	0.11	0.24
0.03	0.35	0.6	0.02
0.47	0.1	0.12	0.31
0.29	0.01	0.15	0.55
0.02	0.69	0.27	0.02
0.97	0.01	0.01	0.01
0.82	0.11	0.06	0.01
0.85148	0.0099	0.0495	0.0891
0.0792	0.0693	0.82178	0.0297

MOTIF TBX3_5_C1.AAATrTTTrCttw.waaGyAAAyATTT
letter-probability matrix: alength= 4 w= 13 nsites= 258
0.5	0.16	0.19	0.15
0.70297	0.10891	0.0495	0.13861
0.46	0.19	0.17	0.18
0.02	0.03	0.01	0.94
0.47	0.01	0.51	0.01
0.0202	0.0101	0.0101	0.95959
0.01	0.01	0.07	0.91
0.0297	0.0099	0.14851	0.81188
0.52525	0.0101	0.44444	0.0202
0.12871	0.61386	0.0297	0.22772
0.34	0.19	0.02	0.45
0.16	0.2	0.22	0.42
0.35	0.07	0.13	0.45

MOTIF TBX3_5_C2.aGyAAATATTtrC.GyaAATATTTrCt
letter-probability matrix: alength= 4 w= 13 nsites= 441
0.37623	0.22772	0.10891	0.28712
0.25	0.03	0.56	0.16
0.0202	0.43434	0.0101	0.53535
0.77227	0.14851	0.0099	0.0693
0.94	0.03	0.01	0.02
0.9	0.01	0.02	0.07
0.01	0.25	0.01	0.73
0.78787	0.0101	0.19191	0.0101
0.0594	0.0495	0.0594	0.83168
0.02	0.02	0.06	0.9
0.16161	0.0202	0.28282	0.53535
0.47	0.04	0.44	0.05
0.16	0.54	0.03	0.27

MOTIF TBX3_5_C3.CAgaTCAAAG.CTTTGAtcTG
letter-probability matrix: alength= 4 w= 10 nsites= 104
0.16831	0.55445	0.20792	0.0693
0.66336	0.0099	0.10891	0.21782
0.04	0.35	0.6	0.01
0.51	0.05	0.14	0.3
0.28	0.02	0.12	0.58
0.02	0.7	0.27	0.01
0.97	0.01	0.01	0.01
0.86868	0.0202	0.10101	0.0101
0.86868	0.0101	0.0404	0.0808
0.0505	0.0707	0.84848	0.0303

MOTIF TBX3_5_C5.aagt_AAcAw.wTgTT_actt
letter-probability matrix: alength= 4 w= 10 nsites= 92
0.49	0.18	0.26	0.07
0.52	0.01	0.19	0.28
0.33	0.07	0.58	0.02
0.01	0.42	0.02	0.55
0.29702	0.18811	0.18811	0.32673
0.68	0.21	0.01	0.1
0.82178	0.0099	0.12871	0.0396
0.01	0.58	0.02	0.39
0.91	0.02	0.01	0.06
0.34	0.11	0.15	0.4

MOTIF TBX5_1_C1.c_CTGTCA_CAcc.ggTG_TGACAG_g
letter-probability matrix: alength= 4 w= 13 nsites= 215
0.07	0.5	0.3	0.13
0.05	0.29	0.36	0.3
0.09	0.7	0.15	0.06
0.0202	0.0101	0.0101	0.95959
0.02	0.03	0.83	0.12
0.12	0.01	0.03	0.84
0.01	0.96	0.01	0.02
0.92	0.02	0.01	0.05
0.39	0.12	0.31	0.18
0.04	0.93	0.02	0.01
0.84848	0.0303	0.0101	0.11111
0.10891	0.45544	0.33663	0.099
0.12121	0.46464	0.16161	0.25252

MOTIF TBX5_1_C2.mtgTCA_CACywG.CwrGTG_TGAcak
letter-probability matrix: alength= 4 w= 13 nsites= 94
0.36	0.45	0.06	0.13
0.31	0.03	0.1	0.56
0.13	0.2	0.41	0.26
0.03	0.06	0.01	0.9
0.02	0.94	0.01	0.03
0.95959	0.0202	0.0101	0.0101
0.33	0.15	0.25	0.27
0.01	0.97	0.01	0.01
0.95	0.01	0.01	0.03
0.0404	0.71717	0.22222	0.0202
0.18	0.38	0.01	0.43
0.39	0.18	0.07	0.36
0.22	0.09	0.57	0.12

MOTIF TBX5_1_C3.cTGTCATCAC.GTGATGACAg
letter-probability matrix: alength= 4 w= 10 nsites= 121
0.26	0.37	0.27	0.1
0.02	0.02	0.01	0.95
0.01	0.08	0.74	0.17
0.0297	0.0891	0.0099	0.87128
0.0198	0.79207	0.0198	0.16831
0.51	0.25	0.08	0.16
0.17	0.09	0.21	0.53
0.01	0.97	0.01	0.01
0.84	0.02	0.01	0.13
0.0202	0.79797	0.16161	0.0202

MOTIF TBX5_1_C4.G_AGCTGTCAgC.GcTGACAGCT_C
letter-probability matrix: alength= 4 w= 12 nsites= 48
0.099	0.23762	0.58415	0.0792
0.22	0.31	0.3	0.17
0.59	0.01	0.25	0.15
0.05	0.13	0.61	0.21
0.01	0.82	0.16	0.01
0.03	0.01	0.01	0.95
0.01	0.01	0.89	0.09
0.25	0.04	0.01	0.7
0.03	0.93	0.01	0.03
0.87128	0.0594	0.0099	0.0594
0.02	0.23	0.47	0.28
0.11881	0.56435	0.0891	0.22772

MOTIF TBX5_3_C1.GstGCTGTCAgCAg.cTGcTGACAGCasC
letter-probability matrix: alength= 4 w= 14 nsites= 137
0.13	0.18	0.5	0.19
0.04	0.39	0.41	0.16
0.32673	0.0099	0.20792	0.45544
0.11	0.2	0.48	0.21
0.0909	0.62626	0.17171	0.11111
0.04	0.01	0.01	0.94
0.0198	0.0297	0.82178	0.12871
0.23232	0.0101	0.0202	0.73737
0.02	0.93	0.01	0.04
0.9	0.01	0.01	0.08
0.23762	0.17821	0.39603	0.18811
0.03	0.87	0.07	0.03
0.7	0.08	0.01	0.21
0.15	0.31	0.46	0.08

MOTIF TBX5_3_C2.TrgTG_TGACAg.cTGTCA_CAcyA
letter-probability matrix: alength= 4 w= 12 nsites= 179
0.21	0.03	0.09	0.67
0.44	0.01	0.4	0.15
0.06	0.3	0.57	0.07
0.0909	0.0101	0.0101	0.88888
0.0101	0.0101	0.96969	0.0101
0.31	0.27	0.17	0.25
0.04	0.02	0.07	0.87
0.1	0.02	0.87	0.01
0.88	0.01	0.07	0.04
0.28	0.64	0.05	0.03
0.92929	0.0101	0.0101	0.0505
0.09	0.27	0.43	0.21

MOTIF TBX5_3_C3.gCTGTCAACAcC.GgTGTTGACAGc
letter-probability matrix: alength= 4 w= 12 nsites= 126
0.0693	0.26732	0.42574	0.23762
0.03	0.84	0.02	0.11
0.13131	0.21212	0.0404	0.61616
0.0303	0.0505	0.74747	0.17171
0.0505	0.0404	0.0303	0.87878
0.01	0.96	0.01	0.02
0.95049	0.0297	0.0099	0.0099
0.77227	0.0099	0.10891	0.10891
0.01	0.97	0.01	0.01
0.81	0.06	0.01	0.12
0.0792	0.46534	0.24752	0.20792
0.25	0.5	0.09	0.16

MOTIF TBX5_4_C1.T_gTG_TGACAGat.atCTGTCA_CAc_A
letter-probability matrix: alength= 4 w= 14 nsites= 299
0.23232	0.11111	0.12121	0.53535
0.40404	0.0101	0.33333	0.25252
0.08	0.32	0.52	0.08
0.09	0.01	0.01	0.89
0.02	0.02	0.95	0.01
0.28	0.27	0.2	0.25
0.0505	0.0101	0.0202	0.91919
0.0606	0.0101	0.91919	0.0101
0.87	0.02	0.04	0.07
0.2	0.72	0.05	0.03
0.95	0.01	0.01	0.03
0.1	0.17	0.68	0.05
0.44554	0.30693	0.16831	0.0792
0.32	0.24	0.01	0.43

MOTIF TBX5_4_C2.gCTGTCAACA.TGTTGACAGc
letter-probability matrix: alength= 4 w= 10 nsites= 99
0.1	0.27	0.42	0.21
0.05	0.83	0.01	0.11
0.14	0.25	0.05	0.56
0.01	0.11	0.72	0.16
0.07	0.09	0.02	0.82
0.0099	0.95049	0.0099	0.0297
0.94059	0.0297	0.0099	0.0198
0.75247	0.0297	0.13861	0.0792
0.01	0.97	0.01	0.01
0.86	0.03	0.01	0.1

MOTIF TBX5_4_C3.agTG_TsACAG.CTGTsA_CAct
letter-probability matrix: alength= 4 w= 11 nsites= 29
0.41	0.03	0.31	0.25
0.08	0.36	0.48	0.08
0.0505	0.0101	0.0101	0.92929
0.01	0.08	0.9	0.01
0.24242	0.30303	0.15151	0.30303
0.0495	0.13861	0.0198	0.79207
0.0297	0.51485	0.44554	0.0099
0.88	0.01	0.03	0.08
0.19	0.76	0.04	0.01
0.93	0.01	0.01	0.05
0.07	0.11	0.69	0.13

MOTIF TBX5_5_C1.CTgTCAgCAsCAg.cTGsTGcTGAcAG
letter-probability matrix: alength= 4 w= 13 nsites= 45
0.0495	0.62376	0.19801	0.12871
0.14	0.01	0.01	0.84
0.01	0.1	0.57	0.32
0.23	0.03	0.01	0.73
0.02	0.91	0.03	0.04
0.94	0.04	0.01	0.01
0.19	0.17	0.41	0.23
0.02	0.96	0.01	0.01
0.87	0.01	0.01	0.11
0.08	0.42	0.43	0.07
0.14	0.59	0.26	0.01
0.6	0.08	0.02	0.3
0.0505	0.28282	0.41414	0.25252

MOTIF TBX5_5_C2.k_cCTGTCAACAC.GTGTTGACAGg_m
letter-probability matrix: alength= 4 w= 13 nsites= 68
0.0198	0.14851	0.38613	0.44554
0.16831	0.30693	0.38613	0.13861
0.0505	0.39393	0.28282	0.27272
0.27272	0.59595	0.0303	0.10101
0.23232	0.20202	0.0707	0.49494
0.1	0.03	0.6	0.27
0.01	0.01	0.01	0.97
0.01	0.97	0.01	0.01
0.85	0.13	0.01	0.01
0.62	0.01	0.21	0.16
0.01	0.97	0.01	0.01
0.82	0.02	0.01	0.15
0.1	0.59	0.26	0.05

MOTIF TBX5_5_C3.g_w_CTGtCA_CA.TG_TGaCAG_w_c
letter-probability matrix: alength= 4 w= 13 nsites= 45
0.27	0.22	0.5	0.01
0.07	0.34	0.34	0.25
0.51	0.01	0.07	0.41
0.16	0.16	0.31	0.37
0.14141	0.75757	0.0101	0.0909
0.01	0.01	0.01	0.97
0.0099	0.0396	0.80198	0.14851
0.33	0.04	0.01	0.62
0.01	0.83	0.03	0.13
0.85	0.12	0.01	0.02
0.12121	0.22222	0.31313	0.34343
0.0891	0.73267	0.0891	0.0891
0.55445	0.15841	0.24752	0.0396

MOTIF TBX5_5_C4.t_TCAaCACtca.tgaGTGtTGA_a
letter-probability matrix: alength= 4 w= 12 nsites= 41
0.27722	0.10891	0.15841	0.45544
0.27272	0.10101	0.31313	0.31313
0.0099	0.13861	0.0792	0.77227
0.23762	0.67326	0.0099	0.0792
0.82178	0.15841	0.0099	0.0099
0.44	0.1	0.31	0.15
0.01	0.97	0.01	0.01
0.8	0.01	0.01	0.18
0.0792	0.82178	0.0891	0.0099
0.13861	0.34653	0.0099	0.50495
0.25	0.42	0.23	0.1
0.41	0.18	0.29	0.12

MOTIF TBX5_6_C1.TcTGCTGACAGA.TCTGTCAGCAgA
letter-probability matrix: alength= 4 w= 12 nsites= 186
0.16831	0.0792	0.13861	0.61386
0.09	0.5	0.33	0.08
0.22	0.01	0.04	0.73
0.0198	0.0495	0.90099	0.0297
0.2	0.45	0.15	0.2
0.04	0.01	0.01	0.94
0.03	0.01	0.95	0.01
0.71	0.02	0.02	0.25
0.12121	0.82828	0.0202	0.0303
0.96969	0.0101	0.0101	0.0101
0.07	0.19	0.63	0.11
0.63366	0.21782	0.12871	0.0198

MOTIF TBX5_6_C2.GTGaTGACAg.cTGTCAtCAC
letter-probability matrix: alength= 4 w= 10 nsites= 152
0.07	0.29	0.6	0.04
0.06	0.01	0.01	0.92
0.0101	0.0101	0.96969	0.0101
0.42424	0.19191	0.15151	0.23232
0.11	0.02	0.18	0.69
0.21	0.01	0.77	0.01
0.9	0.01	0.07	0.02
0.26	0.66	0.06	0.02
0.95	0.01	0.01	0.03
0.12	0.19	0.41	0.28

MOTIF TBX5_6_C4.CTgTCA_CACtA.TaGTG_TGAcAG
letter-probability matrix: alength= 4 w= 12 nsites= 191
0.22	0.52	0.22	0.04
0.16	0.04	0.13	0.67
0.099	0.13861	0.49504	0.26732
0.02	0.02	0.01	0.95
0.01	0.97	0.01	0.01
0.95049	0.0099	0.0099	0.0297
0.22	0.26	0.24	0.28
0.01	0.97	0.01	0.01
0.91089	0.0099	0.0099	0.0693
0.0101	0.68686	0.27272	0.0303
0.22	0.28	0.01	0.49
0.71	0.03	0.03	0.23

MOTIF TBX5_7_C1.c_sTGcTGACAGc_s.s_gCTGTCAgCAs_g
letter-probability matrix: alength= 4 w= 15 nsites= 189
0.29	0.4	0.3	0.01
0.4	0.01	0.36	0.23
0.0505	0.43434	0.41414	0.10101
0.16	0.01	0.03	0.8
0.0198	0.0495	0.90099	0.0297
0.21	0.4	0.12	0.27
0.0594	0.0099	0.0198	0.91089
0.03	0.02	0.94	0.01
0.77	0.01	0.02	0.2
0.10101	0.84848	0.0404	0.0101
0.94949	0.0101	0.0101	0.0303
0.12	0.13	0.65	0.1
0.3	0.4	0.18	0.12
0.41	0.2	0.01	0.38
0.16	0.46	0.37	0.01

MOTIF TBX5_7_C2.CTgTCA_CAC_A.T_GTG_TGAcAG
letter-probability matrix: alength= 4 w= 12 nsites= 313
0.2	0.51	0.2	0.09
0.22	0.03	0.12	0.63
0.16	0.14	0.46	0.24
0.03	0.06	0.01	0.9
0.01	0.95	0.01	0.03
0.95	0.01	0.01	0.03
0.23	0.25	0.26	0.26
0.01	0.97	0.01	0.01
0.93939	0.0101	0.0101	0.0404
0.04	0.64	0.3	0.02
0.25	0.41	0.02	0.32
0.64	0.12	0.03	0.21

MOTIF TBX5_7_C5.trcTGACAGcc.ggCTGTCAgya
letter-probability matrix: alength= 4 w= 11 nsites= 75
0.01	0.2	0.3	0.49
0.37623	0.0099	0.45544	0.15841
0.23	0.39	0.21	0.17
0.03	0.01	0.02	0.94
0.01	0.01	0.97	0.01
0.71717	0.0101	0.10101	0.17171
0.07	0.91	0.01	0.01
0.97	0.01	0.01	0.01
0.09	0.04	0.8	0.07
0.20792	0.41584	0.24752	0.12871
0.26262	0.41414	0.0101	0.31313

MOTIF TBXT_2_C1.CcCCCTGCTGaG_gg.cc_CtCAGCAGGGgG
letter-probability matrix: alength= 4 w= 15 nsites= 220
0.24	0.49	0.18	0.09
0.17171	0.44444	0.14141	0.24242
0.12871	0.47524	0.16831	0.22772
0.05	0.9	0.02	0.03
0.14	0.84	0.01	0.01
0.20202	0.0707	0.0101	0.71717
0.0495	0.0693	0.87128	0.0099
0.01	0.93	0.02	0.04
0.18	0.01	0.04	0.77
0.0297	0.0099	0.93069	0.0297
0.39	0.08	0.29	0.24
0.06	0.07	0.68	0.19
0.29	0.26	0.33	0.12
0.26	0.2	0.45	0.09
0.18811	0.12871	0.44554	0.23762

MOTIF TBXT_2_C5.sCTCATTAgCAc.gTGcTAATGAGs
letter-probability matrix: alength= 4 w= 12 nsites= 57
0.06	0.35	0.42	0.17
0.0594	0.64356	0.19801	0.099
0.12	0.27	0.01	0.6
0.11	0.51	0.14	0.24
0.62376	0.15841	0.0099	0.20792
0.04	0.01	0.01	0.94
0.0594	0.17821	0.0099	0.75247
0.72	0.01	0.01	0.26
0.05	0.01	0.56	0.38
0.02	0.96	0.01	0.01
0.75	0.01	0.01	0.23
0.06	0.48	0.3	0.16

MOTIF TBXT_3_C1.TagGTGtGAAayc.grtTTCaCACctA
letter-probability matrix: alength= 4 w= 13 nsites= 84
0.21782	0.0891	0.22772	0.46534
0.52	0.02	0.19	0.27
0.29	0.01	0.55	0.15
0.05	0.24	0.66	0.05
0.05	0.01	0.01	0.93
0.01	0.01	0.96	0.02
0.34	0.01	0.03	0.62
0.05	0.12	0.66	0.17
0.94	0.01	0.04	0.01
0.67676	0.0707	0.23232	0.0202
0.49	0.08	0.28	0.15
0.16	0.36	0.09	0.39
0.08	0.43	0.24	0.25

MOTIF TBXT_3_C2.cCccCCTGCTG_G.C_CAGCAGGggGg
letter-probability matrix: alength= 4 w= 13 nsites= 397
0.22	0.48	0.27	0.03
0.17	0.47	0.15	0.21
0.15151	0.48484	0.0707	0.29292
0.099	0.47524	0.0693	0.35643
0.04	0.89	0.05	0.02
0.13	0.84	0.01	0.02
0.25	0.08	0.01	0.66
0.0404	0.0101	0.93939	0.0101
0.0099	0.94059	0.0297	0.0198
0.14851	0.0198	0.0297	0.80198
0.02	0.01	0.95	0.02
0.32	0.11	0.32	0.25
0.04	0.11	0.64	0.21

MOTIF TBXT_3_C3.TTgaCAC_Ty.rA_GTGtcAA
letter-probability matrix: alength= 4 w= 10 nsites= 104
0.08	0.24	0.03	0.65
0.01	0.02	0.01	0.96
0.2	0.27	0.51	0.02
0.54	0.02	0.13	0.31
0.01	0.96	0.02	0.01
0.96	0.02	0.01	0.01
0.02	0.84	0.13	0.01
0.0303	0.37373	0.31313	0.28282
0.06	0.15	0.01	0.78
0.14851	0.37623	0.13861	0.33663

MOTIF TBXT_4_C1.C__CCTGCTGAG__G.C__CTCAGCAGG__G
letter-probability matrix: alength= 4 w= 15 nsites= 34
0.21782	0.44554	0.17821	0.15841
0.25252	0.34343	0.11111	0.29292
0.28	0.24	0.29	0.19
0.11	0.87	0.01	0.01
0.09	0.89	0.01	0.01
0.05	0.14	0.02	0.79
0.0099	0.13861	0.81188	0.0396
0.02	0.94	0.01	0.03
0.19801	0.0099	0.0099	0.78217
0.03	0.01	0.91	0.05
0.55	0.22	0.01	0.22
0.01	0.08	0.76	0.15
0.38	0.31	0.22	0.09
0.3	0.24	0.2	0.26
0.12	0.26	0.58	0.04

MOTIF TBXT_4_C2.aC_CAGCAGG.CCTGCTG_Gt
letter-probability matrix: alength= 4 w= 10 nsites= 15
0.38	0.12	0.27	0.23
0.09	0.57	0.18	0.16
0.25252	0.26262	0.15151	0.33333
0.0099	0.82178	0.0099	0.15841
0.66	0.01	0.01	0.32
0.06	0.02	0.75	0.17
0.0099	0.88118	0.0099	0.099
0.73	0.01	0.01	0.25
0.01	0.01	0.76	0.22
0.0099	0.0693	0.87128	0.0495

MOTIF TBXT_4_C3.tc_CwCAGCAGGa.tCCTGCTGwG_ga
letter-probability matrix: alength= 4 w= 13 nsites= 44
0.07	0.28	0.21	0.44
0.14	0.51	0.07	0.28
0.07	0.21	0.32	0.4
0.05	0.62	0.25	0.08
0.46	0.17	0.01	0.36
0.01	0.92	0.06	0.01
0.69	0.01	0.01	0.29
0.0099	0.099	0.88118	0.0099
0.01	0.9	0.01	0.08
0.57	0.04	0.25	0.14
0.01	0.01	0.77	0.21
0.01	0.01	0.94	0.04
0.48484	0.25252	0.25252	0.0101

MOTIF TBXT_5_C1.TTCACACtt.aaGTGTGAA
letter-probability matrix: alength= 4 w= 9 nsites= 20
0.07	0.16	0.07	0.7
0.01	0.07	0.01	0.91
0.20792	0.58415	0.14851	0.0594
0.73	0.06	0.01	0.2
0.01	0.97	0.01	0.01
0.93	0.02	0.01	0.04
0.0606	0.65656	0.22222	0.0606
0.26	0.3	0.01	0.43
0.01	0.27	0.28	0.44

MOTIF TBXT_5_C3.C_CAGCAGGg_G.C_cCCTGCTG_G
letter-probability matrix: alength= 4 w= 12 nsites= 132
0.17	0.49	0.2	0.14
0.23762	0.29702	0.19801	0.26732
0.04	0.83	0.02	0.11
0.77	0.01	0.02	0.2
0.0101	0.14141	0.83838	0.0101
0.01	0.91	0.03	0.05
0.74	0.01	0.05	0.2
0.02	0.01	0.89	0.08
0.03	0.02	0.9	0.05
0.26	0.19	0.47	0.08
0.29292	0.19191	0.29292	0.22222
0.11881	0.16831	0.47524	0.23762

MOTIF TBXT_5_C4.wTTcaCACCt_t.a_aGGTGtgAAw
letter-probability matrix: alength= 4 w= 12 nsites= 128
0.44554	0.0297	0.14851	0.37623
0.15	0.2	0.06	0.59
0.03	0.12	0.01	0.84
0.31	0.5	0.18	0.01
0.52	0.01	0.38	0.09
0.01	0.97	0.01	0.01
0.97	0.01	0.01	0.01
0.0101	0.67676	0.27272	0.0404
0.11881	0.58415	0.0099	0.28712
0.33	0.02	0.02	0.63
0.29702	0.29702	0.14851	0.25742
0.3	0.25	0.06	0.39

MOTIF TBXT_6_C1.CcyCCTGCTG_G.C_CAGCAGGrgG
letter-probability matrix: alength= 4 w= 12 nsites= 237
0.17	0.61	0.12	0.1
0.22	0.38	0.17	0.23
0.08	0.44	0.13	0.35
0.0198	0.92079	0.0396	0.0198
0.12	0.86	0.01	0.01
0.13861	0.23762	0.0099	0.61386
0.01	0.05	0.93	0.01
0.0101	0.95959	0.0101	0.0202
0.05	0.02	0.14	0.79
0.01	0.01	0.96	0.02
0.2	0.14	0.35	0.31
0.07	0.18	0.56	0.19

MOTIF TBXT_6_C3.GC_CAGC_GG.CC_GCTG_GC
letter-probability matrix: alength= 4 w= 10 nsites= 320
0.12871	0.17821	0.46534	0.22772
0.18	0.76	0.05	0.01
0.23	0.29	0.13	0.35
0.01	0.76	0.22	0.01
0.46534	0.20792	0.22772	0.099
0.01	0.01	0.97	0.01
0.01	0.92	0.01	0.06
0.32	0.11	0.37	0.2
0.0297	0.0099	0.81188	0.14851
0.01	0.01	0.93	0.05

MOTIF TBXT_7_C1.CCCCCTGCTG_G_g.c_C_CAGCAGGGGG
letter-probability matrix: alength= 4 w= 14 nsites= 278
0.17171	0.59595	0.19191	0.0404
0.19	0.47	0.11	0.23
0.09	0.54	0.14	0.23
0.0297	0.90099	0.0495	0.0198
0.12	0.86	0.01	0.01
0.0808	0.24242	0.0101	0.66666
0.02	0.03	0.94	0.01
0.01	0.95	0.02	0.02
0.11111	0.0202	0.0909	0.77777
0.01	0.01	0.96	0.02
0.3	0.09	0.32	0.29
0.0303	0.0707	0.79797	0.10101
0.24	0.35	0.29	0.12
0.3	0.11	0.47	0.12

MOTIF TBXT_7_C2.cTCTCGCGAGAG.CTCTCGCGAGAg
letter-probability matrix: alength= 4 w= 12 nsites= 104
0.21782	0.32673	0.20792	0.24752
0.02	0.09	0.08	0.81
0.19	0.68	0.1	0.03
0.01	0.14	0.03	0.82
0.01	0.97	0.01	0.01
0.01	0.01	0.97	0.01
0.01	0.97	0.01	0.01
0.01	0.01	0.97	0.01
0.86	0.01	0.12	0.01
0.01	0.02	0.84	0.13
0.87878	0.0202	0.0909	0.0101
0.17	0.17	0.48	0.18

MOTIF TBXT_7_C4.csCcGCCTGCTGc.gCAGCAGGCgGsg
letter-probability matrix: alength= 4 w= 13 nsites= 151
0.1	0.56	0.29	0.05
0.12	0.38	0.4	0.1
0.11881	0.60396	0.14851	0.12871
0.08	0.6	0.01	0.31
0.01	0.22	0.72	0.05
0.01	0.9	0.08	0.01
0.07	0.91	0.01	0.01
0.02	0.22	0.01	0.75
0.01	0.01	0.97	0.01
0.14851	0.49504	0.20792	0.14851
0.15841	0.0693	0.20792	0.56435
0.01	0.01	0.97	0.01
0.0099	0.53465	0.38613	0.0693

MOTIF TBXT_7_C5.CcCtCCwGCTGGg.cCCAGCwGGaGgG
letter-probability matrix: alength= 4 w= 13 nsites= 232
0.19	0.66	0.14	0.01
0.1	0.39	0.3	0.21
0.01	0.67	0.07	0.25
0.1	0.33	0.11	0.46
0.0099	0.85148	0.12871	0.0099
0.09	0.89	0.01	0.01
0.4	0.1	0.14	0.36
0.04	0.01	0.94	0.01
0.01	0.97	0.01	0.01
0.0891	0.13861	0.0891	0.68316
0.01	0.05	0.93	0.01
0.18	0.1	0.53	0.19
0.01	0.28	0.52	0.19

MOTIF TBXT_8_C1.CCccCCTGCTG_Ggg.ccC_CAGCAGGggGG
letter-probability matrix: alength= 4 w= 15 nsites= 473
0.18	0.69	0.12	0.01
0.24242	0.52525	0.13131	0.10101
0.0495	0.58415	0.0396	0.32673
0.08	0.5	0.08	0.34
0.0303	0.91919	0.0404	0.0101
0.13	0.84	0.01	0.02
0.17	0.13	0.01	0.69
0.02	0.02	0.95	0.01
0.0101	0.94949	0.0202	0.0202
0.11	0.02	0.04	0.83
0.01	0.01	0.96	0.02
0.31313	0.0505	0.33333	0.30303
0.0303	0.12121	0.73737	0.11111
0.23	0.23	0.41	0.13
0.30693	0.12871	0.44554	0.11881

MOTIF TBXT_8_C2.TCTCGCGAGAG.CTCTCGCGAGA
letter-probability matrix: alength= 4 w= 11 nsites= 80
0.01	0.11	0.07	0.81
0.27	0.68	0.02	0.03
0.0101	0.18181	0.0202	0.78787
0.01	0.97	0.01	0.01
0.01	0.01	0.97	0.01
0.01	0.97	0.01	0.01
0.01	0.01	0.97	0.01
0.86	0.01	0.12	0.01
0.01	0.01	0.82	0.16
0.89	0.02	0.08	0.01
0.15151	0.16161	0.49494	0.19191

MOTIF TBXT_8_C3.CtCAGCaGG.CCtGCTGaG
letter-probability matrix: alength= 4 w= 9 nsites= 549
0.17	0.81	0.01	0.01
0.25252	0.27272	0.10101	0.37373
0.01	0.82	0.16	0.01
0.59595	0.14141	0.13131	0.13131
0.01	0.03	0.95	0.01
0.0099	0.86138	0.0099	0.11881
0.41	0.1	0.28	0.21
0.0594	0.0099	0.78217	0.14851
0.0099	0.0396	0.89108	0.0594

MOTIF TBXT_8_C4.C_CcgCCTGCTG_G.C_CAGCAGGcgG_G
letter-probability matrix: alength= 4 w= 14 nsites= 144
0.17821	0.48514	0.19801	0.13861
0.25	0.3	0.25	0.2
0.17171	0.50505	0.10101	0.22222
0.07	0.52	0.01	0.4
0.0198	0.26732	0.50495	0.20792
0.01	0.89	0.04	0.06
0.03	0.95	0.01	0.01
0.1	0.15	0.01	0.74
0.02	0.13	0.84	0.01
0.18811	0.52475	0.19801	0.0891
0.18	0.02	0.17	0.63
0.01	0.01	0.97	0.01
0.22222	0.30303	0.22222	0.25252
0.10891	0.20792	0.47524	0.20792

MOTIF TCF12_4_C1.agCAGcTGct_ctg.cag_agCAgCTGct
letter-probability matrix: alength= 4 w= 14 nsites= 468
0.43	0.05	0.26	0.26
0.27	0.19	0.51	0.03
0.02	0.96	0.01	0.01
0.91	0.01	0.01	0.07
0.0198	0.099	0.85148	0.0297
0.05	0.57	0.37	0.01
0.0404	0.0101	0.0101	0.93939
0.01	0.01	0.96	0.02
0.06	0.45	0.24	0.25
0.24242	0.22222	0.16161	0.37373
0.13861	0.36633	0.19801	0.29702
0.12	0.42	0.27	0.19
0.15	0.27	0.11	0.47
0.01	0.27	0.53	0.19

MOTIF TCF12_4_C2.g_GTCACGTGACC.GGTCACGTGAC_c
letter-probability matrix: alength= 4 w= 13 nsites= 121
0.18	0.27	0.47	0.08
0.11881	0.27722	0.28712	0.31683
0.13	0.14	0.71	0.02
0.01	0.22	0.06	0.71
0.01	0.97	0.01	0.01
0.97	0.01	0.01	0.01
0.01	0.81	0.06	0.12
0.07	0.19	0.7	0.04
0.01	0.01	0.01	0.97
0.01	0.02	0.96	0.01
0.52475	0.22772	0.21782	0.0297
0.0495	0.72277	0.0891	0.13861
0.10891	0.53465	0.20792	0.14851

MOTIF TCF12_4_C3.aTGAsTCATtt.aaATGAsTCAt
letter-probability matrix: alength= 4 w= 11 nsites= 148
0.48	0.15	0.26	0.11
0.02	0.01	0.01	0.96
0.0099	0.0297	0.83168	0.12871
0.95959	0.0101	0.0101	0.0202
0.02	0.42	0.49	0.07
0.02	0.02	0.01	0.95
0.17	0.79	0.02	0.02
0.97	0.01	0.01	0.01
0.11	0.21	0.2	0.48
0.11881	0.25742	0.15841	0.46534
0.23	0.29	0.06	0.42

MOTIF TCF12_4_C4.yTGTGGTTt.aAACCACAr
letter-probability matrix: alength= 4 w= 9 nsites= 97
0.16	0.39	0.1	0.35
0.13861	0.0099	0.13861	0.71287
0.01	0.04	0.83	0.12
0.14	0.02	0.04	0.8
0.01	0.01	0.96	0.02
0.02	0.01	0.94	0.03
0.01	0.19	0.06	0.74
0.09	0.21	0.11	0.59
0.26	0.07	0.16	0.51

MOTIF TCF12_5_C1.a_CAgCTGC__cyG.Crg__GCAGcTG_t
letter-probability matrix: alength= 4 w= 14 nsites= 219
0.38383	0.25252	0.25252	0.11111
0.32673	0.28712	0.33663	0.0495
0.02	0.96	0.01	0.01
0.95	0.01	0.01	0.03
0.01	0.37	0.55	0.07
0.02	0.85	0.12	0.01
0.13	0.01	0.01	0.85
0.01	0.02	0.94	0.03
0.03	0.57	0.2	0.2
0.29	0.3	0.07	0.34
0.10101	0.33333	0.35353	0.21212
0.11	0.41	0.3	0.18
0.13	0.38	0.07	0.42
0.01	0.14	0.57	0.28

MOTIF TCF12_5_C2.aaaTGAsTCAT_t.a_ATGAsTCAttt
letter-probability matrix: alength= 4 w= 13 nsites= 213
0.5	0.11	0.12	0.27
0.42424	0.0606	0.27272	0.24242
0.38383	0.23232	0.24242	0.14141
0.0198	0.0099	0.0099	0.96039
0.0099	0.0198	0.78217	0.18811
0.94	0.01	0.01	0.04
0.02	0.48	0.43	0.07
0.01	0.02	0.01	0.96
0.19	0.78	0.01	0.02
0.97	0.01	0.01	0.01
0.099	0.21782	0.17821	0.50495
0.18	0.33	0.08	0.41
0.26262	0.28282	0.0101	0.44444

MOTIF TCF12_5_C3.sGGTCACGTGAC_c.g_GTCACGTGACCs
letter-probability matrix: alength= 4 w= 14 nsites= 92
0.13	0.42	0.37	0.08
0.14141	0.26262	0.57575	0.0202
0.08	0.1	0.8	0.02
0.03	0.19	0.19	0.59
0.0099	0.96039	0.0198	0.0099
0.97	0.01	0.01	0.01
0.03	0.69	0.23	0.05
0.05	0.1	0.84	0.01
0.01	0.01	0.01	0.97
0.01	0.01	0.97	0.01
0.72	0.05	0.22	0.01
0.02	0.73	0.16	0.09
0.22772	0.28712	0.35643	0.12871
0.08	0.48	0.29	0.15

MOTIF TCF12_5_C4.ayTGTGGTTt.aAACCACArt
letter-probability matrix: alength= 4 w= 10 nsites= 118
0.43	0.18	0.1	0.29
0.15	0.41	0.1	0.34
0.14	0.01	0.06	0.79
0.02	0.02	0.85	0.11
0.14	0.01	0.03	0.82
0.01	0.01	0.97	0.01
0.0101	0.0101	0.96969	0.0101
0.01	0.21	0.07	0.71
0.04	0.24	0.1	0.62
0.28	0.04	0.17	0.51

MOTIF TCF12_5_C5.rGAAsTGAAACy.rGTTTCAsTTCy
letter-probability matrix: alength= 4 w= 12 nsites= 498
0.39	0.07	0.42	0.12
0.15151	0.21212	0.53535	0.10101
0.84	0.01	0.04	0.11
0.91	0.01	0.03	0.05
0.17	0.36	0.42	0.05
0.17	0.01	0.01	0.81
0.06	0.01	0.91	0.02
0.96	0.02	0.01	0.01
0.75	0.03	0.21	0.01
0.96	0.01	0.02	0.01
0.05	0.6	0.19	0.16
0.12	0.42	0.06	0.4

MOTIF TCF12_6_C1.tc__aGATAAGrat.atyCTTATCt__ga
letter-probability matrix: alength= 4 w= 14 nsites= 325
0.21	0.01	0.28	0.5
0.16	0.44	0.23	0.17
0.39	0.04	0.36	0.21
0.22772	0.29702	0.36633	0.10891
0.62376	0.0198	0.0198	0.33663
0.01	0.01	0.97	0.01
0.97	0.01	0.01	0.01
0.01	0.03	0.01	0.95
0.89108	0.0099	0.0198	0.0792
0.86	0.01	0.08	0.05
0.23762	0.10891	0.58415	0.0693
0.4	0.17	0.35	0.08
0.39	0.24	0.21	0.16
0.29	0.13	0.14	0.44

MOTIF TCF12_18_C2.wyTGTGGTTt.aAACCACArw
letter-probability matrix: alength= 4 w= 10 nsites= 60
0.36633	0.15841	0.0693	0.40594
0.17171	0.45454	0.0101	0.36363
0.05	0.01	0.02	0.92
0.0202	0.16161	0.76767	0.0505
0.06	0.01	0.01	0.92
0.01	0.01	0.97	0.01
0.0404	0.0404	0.85858	0.0606
0.0099	0.20792	0.0198	0.76237
0.0594	0.13861	0.0198	0.78217
0.3	0.03	0.11	0.56

MOTIF TCF12_19_C2.TgTGGTTTg.cAAACCAcA
letter-probability matrix: alength= 4 w= 9 nsites= 194
0.14851	0.0099	0.0495	0.79207
0.05	0.35	0.58	0.02
0.04	0.01	0.01	0.94
0.01	0.01	0.97	0.01
0.0099	0.0693	0.82178	0.099
0.0099	0.13861	0.0099	0.84158
0.05	0.16	0.07	0.72
0.24	0.01	0.1	0.65
0.21	0.12	0.38	0.29

MOTIF TCF12_24_C1.s_gCAGCTGctgc.gcagCAGCTGc_s
letter-probability matrix: alength= 4 w= 13 nsites= 454
0.0909	0.44444	0.39393	0.0707
0.32673	0.26732	0.17821	0.22772
0.16831	0.29702	0.50495	0.0297
0.02	0.96	0.01	0.01
0.93	0.01	0.03	0.03
0.0101	0.28282	0.66666	0.0404
0.02	0.81	0.16	0.01
0.0707	0.0101	0.0101	0.90909
0.01	0.01	0.96	0.02
0.02	0.49	0.29	0.2
0.26	0.25	0.15	0.34
0.09	0.33	0.46	0.12
0.1	0.45	0.29	0.16

MOTIF TCF12_24_C2.TGAgTCA.TGAcTCA
letter-probability matrix: alength= 4 w= 7 nsites= 52
0.0297	0.0099	0.0297	0.93069
0.0099	0.0495	0.86138	0.0792
0.71	0.15	0.01	0.13
0.0909	0.31313	0.50505	0.0909
0.12	0.05	0.01	0.82
0.11	0.85	0.02	0.02
0.96	0.01	0.01	0.02

MOTIF TCF12_24_C3.gC_gCwGc_Gc.gC_gCwGc_Gc
letter-probability matrix: alength= 4 w= 11 nsites= 475
0.11	0.34	0.52	0.03
0.17821	0.53465	0.26732	0.0198
0.37	0.01	0.21	0.41
0.13861	0.31683	0.53465	0.0099
0.0099	0.87128	0.10891	0.0099
0.49	0.01	0.01	0.49
0.0099	0.10891	0.87128	0.0099
0.0099	0.53465	0.31683	0.13861
0.41	0.21	0.01	0.37
0.0198	0.26732	0.53465	0.17821
0.03	0.52	0.34	0.11

MOTIF TCF12_25_C1.sc_CAgCTGC__c.g__GCAGcTG_gs
letter-probability matrix: alength= 4 w= 13 nsites= 442
0.16831	0.36633	0.38613	0.0792
0.29	0.39	0.25	0.07
0.29	0.31	0.37	0.03
0.02	0.96	0.01	0.01
0.93	0.01	0.02	0.04
0.0198	0.33663	0.57425	0.0693
0.0202	0.82828	0.14141	0.0101
0.11111	0.0101	0.0101	0.86868
0.01	0.01	0.96	0.02
0.02	0.52	0.26	0.2
0.24	0.29	0.12	0.35
0.0808	0.33333	0.39393	0.19191
0.10101	0.44444	0.25252	0.20202

MOTIF TCF12_25_C3.a_TGAsTCA_c.g_TGAsTCA_t
letter-probability matrix: alength= 4 w= 11 nsites= 103
0.41	0.27	0.25	0.07
0.37623	0.31683	0.21782	0.0891
0.01	0.01	0.02	0.96
0.01	0.07	0.89	0.03
0.96	0.01	0.02	0.01
0.0891	0.41584	0.47524	0.0198
0.0495	0.0099	0.0099	0.93069
0.11	0.85	0.03	0.01
0.95	0.01	0.01	0.03
0.11111	0.29292	0.29292	0.30303
0.26732	0.37623	0.0891	0.26732

MOTIF TCF12_25_C4.gCwgCwGcwGc.gCwgCwGcwGc
letter-probability matrix: alength= 4 w= 11 nsites= 345
0.16	0.34	0.47	0.03
0.15841	0.61386	0.21782	0.0099
0.40594	0.0099	0.12871	0.45544
0.09	0.38	0.52	0.01
0.12871	0.83168	0.0297	0.0099
0.49	0.01	0.01	0.49
0.0099	0.0297	0.83168	0.12871
0.01	0.52	0.38	0.09
0.45544	0.12871	0.0099	0.40594
0.0099	0.21782	0.61386	0.15841
0.03	0.47	0.34	0.16

MOTIF TCF12_26_C1.c_sCAGsTG__sT.As__CAsCTGs_g
letter-probability matrix: alength= 4 w= 13 nsites= 333
0.15	0.46	0.33	0.06
0.30693	0.20792	0.18811	0.29702
0.16831	0.41584	0.38613	0.0297
0.01	0.97	0.01	0.01
0.95	0.01	0.01	0.03
0.01	0.02	0.95	0.02
0.06	0.48	0.45	0.01
0.03	0.01	0.02	0.94
0.01	0.02	0.95	0.02
0.07	0.36	0.3	0.27
0.17	0.21	0.34	0.28
0.13	0.33	0.41	0.13
0.17	0.23	0.13	0.47

MOTIF TCF12_26_C2.rsC_sCAGsTG__C.G__CAsCTGs_Gsy
letter-probability matrix: alength= 4 w= 14 nsites= 201
0.42574	0.0693	0.49504	0.0099
0.05	0.48	0.4	0.07
0.17	0.69	0.11	0.03
0.2	0.27	0.29	0.24
0.11	0.39	0.48	0.02
0.01	0.97	0.01	0.01
0.76	0.01	0.01	0.22
0.01	0.21	0.76	0.02
0.09	0.42	0.35	0.14
0.01	0.01	0.12	0.86
0.0099	0.0198	0.94059	0.0297
0.01	0.38	0.23	0.38
0.11	0.31	0.35	0.23
0.17821	0.48514	0.11881	0.21782

MOTIF TCF12_26_C3.c_caCATTCCtg.caGGAATGtg_g
letter-probability matrix: alength= 4 w= 12 nsites= 183
0.26	0.43	0.18	0.13
0.26	0.3	0.15	0.29
0.24242	0.43434	0.20202	0.12121
0.61616	0.0101	0.33333	0.0404
0.27	0.6	0.12	0.01
0.94059	0.0198	0.0099	0.0297
0.01	0.01	0.01	0.97
0.01	0.01	0.03	0.95
0.0101	0.96969	0.0101	0.0101
0.04	0.79	0.01	0.16
0.38613	0.0495	0.0099	0.55445
0.13861	0.23762	0.46534	0.15841

MOTIF TCF12_26_C4.CATTtGCATam.ktATGCaAATG
letter-probability matrix: alength= 4 w= 11 nsites= 97
0.22772	0.45544	0.10891	0.20792
0.79207	0.0396	0.0495	0.11881
0.02	0.01	0.01	0.96
0.01	0.15	0.01	0.83
0.37623	0.0099	0.0099	0.60396
0.29	0.03	0.66	0.02
0.20202	0.76767	0.0202	0.0101
0.91	0.01	0.01	0.07
0.14851	0.0495	0.0495	0.75247
0.38	0.27	0.19	0.16
0.37	0.39	0.13	0.11

MOTIF TCF12_27_C1.ss_gCAcCTGg_s.s_cCAGgTGc_ss
letter-probability matrix: alength= 4 w= 13 nsites= 160
0.13	0.39	0.42	0.06
0.14	0.42	0.33	0.11
0.29	0.33	0.18	0.2
0.21	0.3	0.44	0.05
0.0101	0.96969	0.0101	0.0101
0.93	0.02	0.03	0.02
0.01	0.55	0.38	0.06
0.0101	0.94949	0.0303	0.0101
0.04	0.01	0.01	0.94
0.01	0.01	0.97	0.01
0.03	0.36	0.47	0.14
0.24242	0.24242	0.29292	0.22222
0.09	0.4	0.34	0.17

MOTIF TCF12_27_C2.sCCCcCTGGTGsc.gsCACCAGgGGGs
letter-probability matrix: alength= 4 w= 13 nsites= 218
0.0891	0.41584	0.40594	0.0891
0.0594	0.82178	0.0099	0.10891
0.01	0.94	0.01	0.04
0.10891	0.61386	0.24752	0.0297
0.01	0.53	0.16	0.3
0.01	0.97	0.01	0.01
0.01	0.01	0.01	0.97
0.0891	0.0099	0.84158	0.0594
0.0099	0.23762	0.55445	0.19801
0.0693	0.15841	0.0495	0.72277
0.0099	0.15841	0.80198	0.0297
0.09	0.36	0.41	0.14
0.21	0.41	0.29	0.09

MOTIF TCF15_1_C4.cmGCACGTGGcC.GgCCACGTGCkg
letter-probability matrix: alength= 4 w= 12 nsites= 59
0.21	0.48	0.3	0.01
0.45	0.41	0.13	0.01
0.0594	0.23762	0.47524	0.22772
0.01	0.92	0.06	0.01
0.75247	0.099	0.13861	0.0099
0.01	0.66	0.27	0.06
0.24	0.24	0.51	0.01
0.15841	0.15841	0.0891	0.59405
0.01	0.01	0.97	0.01
0.08	0.12	0.65	0.15
0.2	0.35	0.2	0.25
0.16	0.55	0.1	0.19

MOTIF TCF21_1_C1.m_cCAGCTGtt__t.a__aaCAGCTGg_k
letter-probability matrix: alength= 4 w= 14 nsites= 649
0.43	0.34	0.16	0.07
0.29292	0.28282	0.24242	0.18181
0.28	0.42	0.24	0.06
0.03	0.94	0.02	0.01
0.93939	0.0101	0.0101	0.0404
0.01	0.02	0.87	0.1
0.13	0.84	0.01	0.02
0.05	0.01	0.01	0.93
0.0099	0.0198	0.95049	0.0198
0.02	0.3	0.26	0.42
0.1	0.27	0.16	0.47
0.099	0.26732	0.28712	0.34653
0.0297	0.30693	0.37623	0.28712
0.0303	0.23232	0.27272	0.46464

MOTIF TCF21_1_C2.cagCwGctg.cagCwGctg
letter-probability matrix: alength= 4 w= 9 nsites= 397
0.25	0.44	0.25	0.06
0.53465	0.0099	0.0891	0.36633
0.31	0.23	0.45	0.01
0.04	0.94	0.01	0.01
0.49	0.01	0.01	0.49
0.01	0.01	0.94	0.04
0.01	0.45	0.23	0.31
0.36633	0.0891	0.0099	0.53465
0.06	0.25	0.44	0.25

MOTIF TCF21_1_C4.TGAsTCA.TGAsTCA
letter-probability matrix: alength= 4 w= 7 nsites= 356
0.02	0.01	0.05	0.92
0.01	0.01	0.9	0.08
0.91	0.01	0.01	0.07
0.09	0.42	0.35	0.14
0.0792	0.0891	0.0099	0.82178
0.14851	0.77227	0.0495	0.0297
0.97	0.01	0.01	0.01

MOTIF TCF21_2_C1.cCAGCTGtT_Gt.aC_AaCAGCTGg
letter-probability matrix: alength= 4 w= 12 nsites= 374
0.27272	0.40404	0.25252	0.0707
0.05	0.93	0.01	0.01
0.94	0.01	0.01	0.04
0.01	0.01	0.9	0.08
0.10101	0.87878	0.0101	0.0101
0.04	0.01	0.01	0.94
0.01	0.02	0.94	0.03
0.0396	0.28712	0.25742	0.41584
0.10891	0.20792	0.22772	0.45544
0.0891	0.26732	0.32673	0.31683
0.0297	0.22772	0.54455	0.19801
0.10101	0.25252	0.26262	0.38383

MOTIF TCF21_2_C2.TGAsTCA.TGAsTCA
letter-probability matrix: alength= 4 w= 7 nsites= 105
0.0101	0.0101	0.0101	0.96969
0.01	0.03	0.86	0.1
0.91	0.02	0.01	0.06
0.12	0.36	0.42	0.1
0.0198	0.0495	0.0099	0.92079
0.12	0.85	0.02	0.01
0.97	0.01	0.01	0.01

MOTIF TCF21_2_C3.cagCwGctg.cagCwGctg
letter-probability matrix: alength= 4 w= 9 nsites= 424
0.2	0.46	0.28	0.06
0.58	0.01	0.08	0.33
0.34	0.13	0.52	0.01
0.01	0.97	0.01	0.01
0.49	0.01	0.01	0.49
0.01	0.01	0.97	0.01
0.01	0.52	0.13	0.34
0.33	0.08	0.01	0.58
0.06	0.28	0.46	0.2

MOTIF TCF21_4_C1.ss__CAGCTG__ggc.gcc__CAGCTG__ss
letter-probability matrix: alength= 4 w= 15 nsites= 320
0.06	0.44	0.44	0.06
0.1	0.44	0.42	0.04
0.37	0.17	0.29	0.17
0.31	0.28	0.38	0.03
0.04	0.93	0.02	0.01
0.8	0.02	0.05	0.13
0.01	0.01	0.92	0.06
0.05	0.92	0.02	0.01
0.16	0.07	0.01	0.76
0.01	0.01	0.94	0.04
0.0297	0.33663	0.43564	0.19801
0.16	0.25	0.27	0.32
0.10101	0.31313	0.44444	0.14141
0.10891	0.18811	0.46534	0.23762
0.21	0.43	0.29	0.07

MOTIF TCF21_4_C2.gCaGCwGCtGGs.sCCaGCwGCtGc
letter-probability matrix: alength= 4 w= 12 nsites= 314
0.2	0.27	0.46	0.07
0.09	0.64	0.26	0.01
0.47	0.12	0.25	0.16
0.0297	0.12871	0.82178	0.0198
0.06	0.92	0.01	0.01
0.54	0.01	0.03	0.42
0.01	0.02	0.9	0.07
0.01	0.59	0.17	0.23
0.27	0.18	0.1	0.45
0.01	0.23	0.63	0.13
0.0707	0.26262	0.55555	0.11111
0.08	0.41	0.35	0.16

MOTIF TCF21_4_C3.gcaGCAGCcGCcc.ggGCgGCTGCtgc
letter-probability matrix: alength= 4 w= 13 nsites= 196
0.13861	0.30693	0.54455	0.0099
0.0495	0.42574	0.21782	0.30693
0.41	0.13	0.29	0.17
0.20792	0.18811	0.55445	0.0495
0.01	0.93	0.05	0.01
0.58415	0.0693	0.13861	0.20792
0.01	0.08	0.9	0.01
0.01	0.97	0.01	0.01
0.12	0.47	0.15	0.26
0.01	0.01	0.97	0.01
0.01	0.8	0.18	0.01
0.01	0.53	0.3	0.16
0.01	0.56	0.4	0.03

MOTIF TCF25_1_C1.cgGTGAcGTCAC.GTGACgTCACcg
letter-probability matrix: alength= 4 w= 12 nsites= 95
0.1	0.4	0.25	0.25
0.21	0.28	0.41	0.1
0.23	0.19	0.51	0.07
0.01	0.01	0.01	0.97
0.01	0.01	0.95	0.03
0.9	0.01	0.08	0.01
0.0202	0.60606	0.32323	0.0505
0.03	0.03	0.92	0.02
0.01	0.12	0.01	0.86
0.03	0.95	0.01	0.01
0.97	0.01	0.01	0.01
0.13	0.47	0.21	0.19

MOTIF TCF25_1_C2.gCCGGAAGTGACGg.cCGTCACTTCCGGc
letter-probability matrix: alength= 4 w= 14 nsites= 133
0.17	0.24	0.46	0.13
0.06	0.61	0.3	0.03
0.23232	0.67676	0.0808	0.0101
0.02	0.01	0.96	0.01
0.01	0.01	0.97	0.01
0.94	0.02	0.03	0.01
0.97	0.01	0.01	0.01
0.13	0.04	0.82	0.01
0.03	0.1	0.02	0.85
0.03	0.04	0.89	0.04
0.5	0.24	0.22	0.04
0.17	0.51	0.18	0.14
0.0404	0.11111	0.66666	0.18181
0.0101	0.25252	0.48484	0.25252

MOTIF TCF25_1_C3.ggCCACC_s_gGGCaC.GtGCCc_s_GGTGGcc
letter-probability matrix: alength= 4 w= 16 nsites= 149
0.12871	0.23762	0.41584	0.21782
0.15	0.3	0.48	0.07
0.0198	0.94059	0.0297	0.0099
0.01	0.97	0.01	0.01
0.89	0.02	0.01	0.08
0.02	0.68	0.28	0.02
0.27722	0.55445	0.0693	0.099
0.39603	0.27722	0.0198	0.30693
0.01	0.47	0.49	0.03
0.2	0.1	0.32	0.38
0.12	0.05	0.51	0.32
0.01	0.01	0.97	0.01
0.0101	0.0202	0.94949	0.0202
0.0396	0.92079	0.0099	0.0297
0.53	0.08	0.38	0.01
0.0099	0.66336	0.15841	0.16831

MOTIF TCF25_1_C4.sCCCcCTGGTGs.sCACCAGgGGGs
letter-probability matrix: alength= 4 w= 12 nsites= 185
0.08	0.38	0.46	0.08
0.02	0.93	0.02	0.03
0.01	0.97	0.01	0.01
0.20202	0.53535	0.25252	0.0101
0.02	0.57	0.01	0.4
0.01	0.94	0.03	0.02
0.15	0.02	0.01	0.82
0.23232	0.0202	0.63636	0.11111
0.01	0.2	0.6	0.19
0.04	0.14	0.01	0.81
0.01	0.01	0.96	0.02
0.05	0.48	0.45	0.02

MOTIF TCF25_1_C5.TGACGTCACA.TGTGACGTCA
letter-probability matrix: alength= 4 w= 10 nsites= 37
0.11881	0.23762	0.13861	0.50495
0.0297	0.0594	0.81188	0.099
0.85148	0.0099	0.12871	0.0099
0.04	0.92	0.01	0.03
0.08	0.01	0.9	0.01
0.01	0.01	0.01	0.97
0.01	0.97	0.01	0.01
0.97	0.01	0.01	0.01
0.03	0.56	0.21	0.2
0.62376	0.12871	0.14851	0.099

MOTIF TCF3_1_C1.gs_sCAgCTGC_ss.ss_GCAGcTGs_sc
letter-probability matrix: alength= 4 w= 14 nsites= 380
0.02	0.39	0.52	0.07
0.10891	0.43564	0.33663	0.11881
0.22772	0.28712	0.31683	0.16831
0.14	0.43	0.41	0.02
0.01	0.95	0.03	0.01
0.86	0.02	0.07	0.05
0.0099	0.38613	0.59405	0.0099
0.01	0.69	0.29	0.01
0.04	0.03	0.05	0.88
0.01	0.02	0.96	0.01
0.01	0.57	0.25	0.17
0.21212	0.0909	0.38383	0.31313
0.04	0.46	0.44	0.06
0.12871	0.44554	0.34653	0.0792

MOTIF TCF3_1_C3.gaTGAcTCAGC.GCTGAgTCAtc
letter-probability matrix: alength= 4 w= 11 nsites= 146
0.26	0.18	0.41	0.15
0.45	0.17	0.28	0.1
0.01	0.01	0.01	0.97
0.0099	0.14851	0.81188	0.0297
0.84	0.12	0.01	0.03
0.09	0.56	0.34	0.01
0.17	0.01	0.06	0.76
0.07	0.89	0.03	0.01
0.96	0.01	0.01	0.02
0.08	0.13	0.66	0.13
0.16161	0.56565	0.16161	0.11111

MOTIF TCF3_2_C1.c_gCAGcTG__s.s__CAgCTGc_g
letter-probability matrix: alength= 4 w= 12 nsites= 304
0.17	0.48	0.3	0.05
0.33333	0.14141	0.29292	0.23232
0.19801	0.32673	0.44554	0.0297
0.02	0.96	0.01	0.01
0.87878	0.0101	0.0303	0.0808
0.01	0.23	0.74	0.02
0.04	0.61	0.34	0.01
0.0404	0.0202	0.0101	0.92929
0.01	0.02	0.95	0.02
0.02	0.36	0.29	0.33
0.0909	0.29292	0.34343	0.27272
0.0693	0.35643	0.39603	0.17821

MOTIF TCF3_2_C2.cTGAsTCAT_t.a_ATGAsTCAg
letter-probability matrix: alength= 4 w= 11 nsites= 97
0.22	0.41	0.27	0.1
0.01	0.01	0.01	0.97
0.01	0.03	0.8	0.16
0.91089	0.0198	0.0099	0.0594
0.01	0.45	0.46	0.08
0.03	0.01	0.03	0.93
0.07	0.77	0.14	0.02
0.97	0.01	0.01	0.01
0.0909	0.21212	0.23232	0.46464
0.0808	0.28282	0.28282	0.35353
0.26262	0.27272	0.0909	0.37373

MOTIF TCF3_2_C3.cTGTGGTTt.aAACCACAg
letter-probability matrix: alength= 4 w= 9 nsites= 83
0.13	0.47	0.13	0.27
0.19	0.01	0.03	0.77
0.01	0.06	0.78	0.15
0.13	0.03	0.11	0.73
0.05	0.01	0.93	0.01
0.01	0.05	0.87	0.07
0.01	0.18	0.16	0.65
0.0198	0.24752	0.10891	0.62376
0.19801	0.12871	0.23762	0.43564

MOTIF TCF3_2_C5.stGCAgCTGs.sCAGcTGCas
letter-probability matrix: alength= 4 w= 10 nsites= 352
0.18	0.37	0.37	0.08
0.31	0.15	0.13	0.41
0.01	0.21	0.77	0.01
0.02	0.96	0.01	0.01
0.81188	0.0099	0.0693	0.10891
0.02	0.34	0.59	0.05
0.15841	0.82178	0.0099	0.0099
0.01	0.01	0.01	0.97
0.01	0.07	0.91	0.01
0.11	0.32	0.41	0.16

MOTIF TCF3_4_C2.cgcCCGGAAG_Gg.cC_CTTCCGGgcg
letter-probability matrix: alength= 4 w= 13 nsites= 184
0.24	0.48	0.25	0.03
0.23	0.28	0.41	0.08
0.23232	0.41414	0.31313	0.0404
0.01	0.66	0.31	0.02
0.27	0.67	0.03	0.03
0.01	0.02	0.96	0.01
0.01	0.01	0.97	0.01
0.77	0.03	0.19	0.01
0.94	0.01	0.04	0.01
0.03	0.1	0.86	0.01
0.11881	0.32673	0.17821	0.37623
0.0396	0.18811	0.62376	0.14851
0.16	0.28	0.49	0.07

MOTIF TCF3_6_C2.TACTTATCT.AGATAAGTA
letter-probability matrix: alength= 4 w= 9 nsites= 71
0.23	0.25	0.01	0.51
0.53535	0.16161	0.15151	0.15151
0.0707	0.60606	0.15151	0.17171
0.0792	0.099	0.0099	0.81188
0.0792	0.0099	0.14851	0.76237
0.88118	0.0099	0.099	0.0099
0.11	0.23	0.15	0.51
0.03	0.92	0.01	0.04
0.28	0.05	0.01	0.66

MOTIF TCF4_3_C1.C_cAgATCAAAGg_a.t_cCTTTGATcTg_G
letter-probability matrix: alength= 4 w= 15 nsites= 246
0.1	0.53	0.26	0.11
0.18811	0.29702	0.22772	0.28712
0.23	0.43	0.29	0.05
0.63	0.02	0.25	0.1
0.06	0.33	0.55	0.06
0.67	0.03	0.01	0.29
0.18	0.02	0.01	0.79
0.04	0.68	0.26	0.02
0.97	0.01	0.01	0.01
0.92	0.03	0.04	0.01
0.94059	0.0099	0.0297	0.0198
0.06	0.03	0.89	0.02
0.12	0.29	0.52	0.07
0.21	0.38	0.38	0.03
0.39	0.21	0.14	0.26

MOTIF TCF4_3_C2.CCTTtAATCT.AGATTaAAGG
letter-probability matrix: alength= 4 w= 10 nsites= 5
0.0594	0.57425	0.20792	0.15841
0.0099	0.87128	0.0099	0.10891
0.01	0.05	0.01	0.93
0.01	0.08	0.01	0.9
0.0101	0.25252	0.27272	0.46464
0.56	0.17	0.26	0.01
0.85148	0.0198	0.0396	0.0891
0.099	0.0099	0.0594	0.83168
0.02	0.68	0.29	0.01
0.0792	0.21782	0.0099	0.69306

MOTIF TCF4_3_C3.a_aTCAwAGG_C.G_CCTwTGAt_t
letter-probability matrix: alength= 4 w= 12 nsites= 189
0.46534	0.0693	0.25742	0.20792
0.01	0.37	0.37	0.25
0.61	0.01	0.01	0.37
0.15	0.05	0.01	0.79
0.01	0.66	0.32	0.01
0.96	0.02	0.01	0.01
0.49504	0.0099	0.0891	0.40594
0.97	0.01	0.01	0.01
0.15841	0.0099	0.82178	0.0099
0.22772	0.12871	0.60396	0.0396
0.27272	0.33333	0.36363	0.0303
0.13861	0.54455	0.25742	0.0594

MOTIF TCF4_4_C1.CAswTCAAAGg_a.t_cCTTTGAwsTG
letter-probability matrix: alength= 4 w= 13 nsites= 816
0.18181	0.48484	0.24242	0.0909
0.66	0.03	0.17	0.14
0.06	0.42	0.41	0.11
0.53	0.03	0.01	0.43
0.18	0.02	0.01	0.79
0.03	0.71	0.24	0.02
0.97	0.01	0.01	0.01
0.92	0.04	0.03	0.01
0.94	0.01	0.03	0.02
0.09	0.03	0.86	0.02
0.18	0.25	0.49	0.08
0.25	0.37	0.33	0.05
0.46534	0.11881	0.0693	0.34653

MOTIF TCF4_4_C2.CCTTtAATcT.AgATTaAAGG
letter-probability matrix: alength= 4 w= 10 nsites= 27
0.07	0.52	0.21	0.2
0.01	0.85	0.01	0.13
0.01	0.06	0.01	0.92
0.01	0.04	0.02	0.93
0.0303	0.31313	0.17171	0.48484
0.56565	0.13131	0.28282	0.0202
0.82	0.02	0.02	0.14
0.25	0.01	0.03	0.71
0.05	0.58	0.36	0.01
0.1	0.19	0.02	0.69

MOTIF TCF4_4_C4.A__cCTtTGAwst.aswTCAaAGg__T
letter-probability matrix: alength= 4 w= 13 nsites= 168
0.45544	0.11881	0.22772	0.19801
0.06	0.32	0.39	0.23
0.0404	0.33333	0.33333	0.29292
0.08	0.57	0.01	0.34
0.01	0.78	0.01	0.2
0.01	0.01	0.01	0.97
0.37	0.06	0.01	0.56
0.01	0.01	0.01	0.97
0.01	0.32	0.65	0.02
0.74	0.01	0.05	0.2
0.45	0.01	0.01	0.53
0.19	0.41	0.39	0.01
0.22772	0.24752	0.0495	0.47524

MOTIF TCF4_4_C5.CtTCwAAGg.cCTTwGAaG
letter-probability matrix: alength= 4 w= 9 nsites= 297
0.08	0.56	0.14	0.22
0.37623	0.099	0.0099	0.51485
0.0693	0.0297	0.0099	0.89108
0.03	0.65	0.13	0.19
0.48514	0.0099	0.0198	0.48514
0.82178	0.14851	0.0198	0.0099
0.97	0.01	0.01	0.01
0.17	0.01	0.75	0.07
0.14	0.29	0.48	0.09

MOTIF TCF4_5_C1.CTcAgATCAAAGg_ws.sw_cCTTTGATcTgAG
letter-probability matrix: alength= 4 w= 16 nsites= 606
0.12	0.62	0.16	0.1
0.2	0.16	0.18	0.46
0.24	0.43	0.25	0.08
0.65346	0.0297	0.19801	0.11881
0.0404	0.37373	0.54545	0.0404
0.69	0.02	0.01	0.28
0.11	0.01	0.01	0.87
0.03	0.72	0.23	0.02
0.97	0.01	0.01	0.01
0.93	0.02	0.04	0.01
0.94059	0.0099	0.0297	0.0198
0.08	0.03	0.87	0.02
0.15	0.26	0.48	0.11
0.23	0.39	0.35	0.03
0.37	0.17	0.1	0.36
0.15	0.4	0.37	0.08

MOTIF TCF4_5_C2.CCTTtAATCT.AGATTaAAGG
letter-probability matrix: alength= 4 w= 10 nsites= 102
0.0693	0.52475	0.21782	0.18811
0.0099	0.83168	0.0099	0.14851
0.01	0.04	0.01	0.94
0.01	0.06	0.03	0.9
0.05	0.29	0.2	0.46
0.57	0.13	0.28	0.02
0.88118	0.0396	0.0198	0.0594
0.07	0.01	0.02	0.9
0.01	0.66	0.31	0.02
0.099	0.19801	0.0099	0.69306

MOTIF TCF4_5_C3.cCTtTGAtaT_g.c_AtaTCAaAGg
letter-probability matrix: alength= 4 w= 12 nsites= 184
0.13	0.44	0.26	0.17
0.01	0.93	0.04	0.02
0.01	0.01	0.01	0.97
0.03	0.24	0.3	0.43
0.01	0.01	0.04	0.94
0.01	0.24	0.71	0.04
0.79207	0.0792	0.0495	0.0792
0.32	0.01	0.09	0.58
0.5	0.23	0.26	0.01
0.14851	0.0099	0.0792	0.76237
0.0808	0.30303	0.28282	0.33333
0.17	0.27	0.42	0.14

MOTIF TCF4_6_C1.cCAgATCAAAGgs_s.s_scCTTTGATcTGg
letter-probability matrix: alength= 4 w= 15 nsites= 175
0.13	0.44	0.32	0.11
0.15841	0.50495	0.24752	0.0891
0.59	0.05	0.26	0.1
0.0396	0.37623	0.55445	0.0297
0.68	0.03	0.02	0.27
0.1	0.02	0.01	0.87
0.02	0.75	0.22	0.01
0.97	0.01	0.01	0.01
0.93	0.02	0.04	0.01
0.96969	0.0101	0.0101	0.0101
0.04	0.04	0.9	0.02
0.12	0.31	0.5	0.07
0.18	0.42	0.36	0.04
0.28282	0.24242	0.20202	0.27272
0.06	0.48	0.39	0.07

MOTIF TCF4_6_C2.CCTTyaATcT.AgATtrAAGG
letter-probability matrix: alength= 4 w= 10 nsites= 14
0.0198	0.67326	0.17821	0.12871
0.02	0.83	0.01	0.14
0.01	0.01	0.01	0.97
0.01	0.06	0.02	0.91
0.01	0.38	0.15	0.46
0.56	0.14	0.29	0.01
0.89	0.01	0.01	0.09
0.19	0.01	0.02	0.78
0.01	0.62	0.36	0.01
0.0303	0.16161	0.0202	0.78787

MOTIF TCF4_6_C3.CTtTGATaTcgc.gcgAtATCAaAG
letter-probability matrix: alength= 4 w= 12 nsites= 52
0.0396	0.76237	0.0099	0.18811
0.01	0.01	0.01	0.97
0.01	0.15	0.33	0.51
0.07	0.01	0.01	0.91
0.03	0.26	0.68	0.03
0.81188	0.0099	0.0891	0.0891
0.21	0.01	0.01	0.77
0.46464	0.27272	0.25252	0.0101
0.07	0.28	0.03	0.62
0.05	0.41	0.23	0.31
0.06	0.24	0.41	0.29
0.11	0.4	0.24	0.25

MOTIF TCF4_7_C1.CAswTCAAAGG_w.w_CCTTTGAwsTG
letter-probability matrix: alength= 4 w= 13 nsites= 444
0.13	0.6	0.17	0.1
0.61	0.03	0.21	0.15
0.0792	0.39603	0.39603	0.12871
0.53	0.04	0.02	0.41
0.2	0.02	0.01	0.77
0.0495	0.66336	0.25742	0.0297
0.96969	0.0101	0.0101	0.0101
0.93	0.03	0.03	0.01
0.94	0.01	0.03	0.02
0.11111	0.0303	0.83838	0.0202
0.19	0.23	0.5	0.08
0.26	0.35	0.34	0.05
0.41	0.15	0.05	0.39

MOTIF TCF4_7_C2.TyTGcATwwCAAAra.tyTTTGwwATgCArA
letter-probability matrix: alength= 4 w= 15 nsites= 1007
0.03	0.3	0.06	0.61
0.11	0.43	0.03	0.43
0.26262	0.0202	0.0505	0.66666
0.25742	0.10891	0.62376	0.0099
0.34	0.64	0.01	0.01
0.9	0.02	0.01	0.07
0.11	0.2	0.05	0.64
0.39	0.06	0.06	0.49
0.43	0.07	0.03	0.47
0.01	0.73	0.21	0.05
0.95	0.01	0.01	0.03
0.96039	0.0198	0.0099	0.0099
0.74	0.01	0.01	0.24
0.41414	0.0303	0.45454	0.10101
0.46464	0.23232	0.27272	0.0303

MOTIF TCF4_7_C3.CCTTtAATcT.AgATTaAAGG
letter-probability matrix: alength= 4 w= 10 nsites= 18
0.0396	0.53465	0.18811	0.23762
0.01	0.77	0.01	0.21
0.01	0.07	0.01	0.91
0.01	0.08	0.01	0.9
0.0594	0.24752	0.24752	0.44554
0.55445	0.20792	0.22772	0.0099
0.82178	0.0495	0.0099	0.11881
0.15	0.01	0.04	0.8
0.06	0.59	0.32	0.03
0.0891	0.22772	0.0099	0.67326

MOTIF TCF4_7_C4.cCTTTGAwAT.ATwTCAAAGg
letter-probability matrix: alength= 4 w= 10 nsites= 183
0.08	0.41	0.3	0.21
0.0099	0.82178	0.0099	0.15841
0.06	0.01	0.01	0.92
0.01	0.25	0.2	0.54
0.01	0.01	0.01	0.97
0.06	0.23	0.68	0.03
0.62	0.05	0.08	0.25
0.44554	0.0099	0.099	0.44554
0.55	0.19	0.25	0.01
0.12871	0.0099	0.0297	0.83168

MOTIF TCF4_8_C1.CT_AgATCAAAGg_ts.sa_cCTTTGATcT_AG
letter-probability matrix: alength= 4 w= 16 nsites= 169
0.08	0.69	0.18	0.05
0.14851	0.14851	0.16831	0.53465
0.3	0.37	0.28	0.05
0.71287	0.0198	0.17821	0.0891
0.0297	0.36633	0.56435	0.0396
0.7	0.02	0.01	0.27
0.0606	0.0101	0.0101	0.91919
0.03	0.79	0.16	0.02
0.97	0.01	0.01	0.01
0.94059	0.0198	0.0297	0.0099
0.95	0.01	0.02	0.02
0.05	0.03	0.9	0.02
0.17	0.25	0.46	0.12
0.2	0.42	0.33	0.05
0.3	0.18	0.08	0.44
0.07	0.41	0.42	0.1

MOTIF TCF4_8_C2.cCTTtaATCT.AGATtaAAGg
letter-probability matrix: alength= 4 w= 10 nsites= 41
0.0891	0.44554	0.22772	0.23762
0.0099	0.83168	0.0099	0.14851
0.01	0.01	0.01	0.97
0.0099	0.099	0.0693	0.82178
0.05	0.32	0.11	0.52
0.5	0.19	0.3	0.01
0.94	0.04	0.01	0.01
0.07	0.01	0.01	0.91
0.03	0.64	0.31	0.02
0.07	0.23	0.01	0.69

MOTIF TCF4_8_C3.AggCCTaTGAtCT.AGaTCAtAGGccT
letter-probability matrix: alength= 4 w= 13 nsites= 26
0.68	0.11	0.2	0.01
0.1	0.28	0.51	0.11
0.0202	0.25252	0.45454	0.27272
0.0495	0.69306	0.12871	0.12871
0.01	0.97	0.01	0.01
0.01	0.01	0.01	0.97
0.6	0.01	0.01	0.38
0.01	0.01	0.01	0.97
0.0099	0.12871	0.84158	0.0198
0.96	0.02	0.01	0.01
0.35	0.01	0.01	0.63
0.15	0.59	0.11	0.15
0.0693	0.21782	0.21782	0.49504

MOTIF TCF4_8_C4.CwTCtAAGg.cCTTaGAwG
letter-probability matrix: alength= 4 w= 9 nsites= 126
0.0396	0.78217	0.11881	0.0594
0.43564	0.0297	0.0099	0.52475
0.0495	0.0792	0.0297	0.84158
0.0099	0.76237	0.099	0.12871
0.39	0.02	0.01	0.58
0.9	0.01	0.08	0.01
0.97	0.01	0.01	0.01
0.12871	0.0099	0.85148	0.0099
0.18	0.27	0.51	0.04

MOTIF TCF4_9_C1.CT_AgATCAAAGG_tg.ca_CCTTTGATcT_AG
letter-probability matrix: alength= 4 w= 16 nsites= 364
0.08	0.62	0.17	0.13
0.18	0.19	0.12	0.51
0.3	0.36	0.26	0.08
0.66	0.03	0.19	0.12
0.05	0.37	0.53	0.05
0.66	0.02	0.01	0.31
0.09	0.01	0.01	0.89
0.0396	0.75247	0.18811	0.0198
0.97	0.01	0.01	0.01
0.94	0.02	0.03	0.01
0.95959	0.0101	0.0202	0.0101
0.07	0.05	0.86	0.02
0.2	0.19	0.5	0.11
0.18	0.39	0.33	0.1
0.32323	0.14141	0.0707	0.46464
0.08	0.35	0.46	0.11

MOTIF TCF4_9_C2.cCTTTaATCT.AGATtAAAGg
letter-probability matrix: alength= 4 w= 10 nsites= 146
0.11881	0.43564	0.21782	0.22772
0.02	0.75	0.01	0.22
0.06	0.02	0.01	0.91
0.0099	0.11881	0.0495	0.82178
0.07	0.25	0.15	0.53
0.47524	0.13861	0.33663	0.0495
0.89108	0.0099	0.0495	0.0495
0.12871	0.0099	0.0099	0.85148
0.04	0.61	0.3	0.05
0.12	0.26	0.01	0.61

MOTIF TCF4_9_C3.CwTCwAAGG.CCTTwGAwG
letter-probability matrix: alength= 4 w= 9 nsites= 386
0.01	0.72	0.17	0.1
0.43	0.01	0.01	0.55
0.01	0.01	0.05	0.93
0.01	0.73	0.1	0.16
0.47524	0.0099	0.0297	0.48514
0.88118	0.0297	0.0792	0.0099
0.97	0.01	0.01	0.01
0.17	0.01	0.81	0.01
0.22772	0.21782	0.45544	0.099

MOTIF TCF4_10_C1.CTcAgaTCAAAGGctg.cagCCTTTGAtcTgAG
letter-probability matrix: alength= 4 w= 16 nsites= 247
0.11	0.63	0.13	0.13
0.19191	0.10101	0.0606	0.64646
0.25	0.47	0.21	0.07
0.69696	0.0202	0.18181	0.10101
0.0303	0.37373	0.54545	0.0505
0.62626	0.0202	0.0101	0.34343
0.0505	0.0101	0.0101	0.92929
0.0396	0.75247	0.18811	0.0198
0.97	0.01	0.01	0.01
0.95	0.02	0.02	0.01
0.96	0.01	0.02	0.01
0.0909	0.0404	0.84848	0.0202
0.2	0.24	0.48	0.08
0.20202	0.41414	0.30303	0.0808
0.29	0.14	0.06	0.51
0.13	0.26	0.47	0.14

MOTIF TCF4_10_C2.CCTTtAATCT.AGATTaAAGG
letter-probability matrix: alength= 4 w= 10 nsites= 30
0.0891	0.46534	0.22772	0.21782
0.04	0.78	0.01	0.17
0.05	0.04	0.01	0.9
0.01	0.06	0.03	0.9
0.03	0.34	0.12	0.51
0.56	0.14	0.28	0.02
0.91	0.07	0.01	0.01
0.11881	0.0198	0.0099	0.85148
0.01	0.7	0.24	0.05
0.0495	0.22772	0.0099	0.71287

MOTIF TCF4_10_C3.AggCCTwTGATcT.AgATCAwAGGccT
letter-probability matrix: alength= 4 w= 13 nsites= 117
0.6	0.11	0.18	0.11
0.22	0.08	0.45	0.25
0.06	0.28	0.45	0.21
0.01	0.64	0.24	0.11
0.01	0.97	0.01	0.01
0.01	0.01	0.01	0.97
0.51	0.02	0.01	0.46
0.01	0.01	0.01	0.97
0.01	0.2	0.78	0.01
0.94	0.02	0.01	0.03
0.31	0.01	0.01	0.67
0.25	0.35	0.2	0.2
0.0792	0.17821	0.22772	0.51485

MOTIF TCF4_10_C4.cCTtTGATaTt.aAtATCAaAGg
letter-probability matrix: alength= 4 w= 11 nsites= 179
0.12	0.38	0.24	0.26
0.0495	0.80198	0.0495	0.099
0.01	0.01	0.01	0.97
0.01	0.23	0.28	0.48
0.01	0.01	0.01	0.97
0.01	0.21	0.72	0.06
0.86138	0.0891	0.0396	0.0099
0.29	0.01	0.03	0.67
0.46	0.35	0.17	0.02
0.099	0.0099	0.0396	0.85148
0.10101	0.26262	0.27272	0.36363

MOTIF TCF4_11_C1.tCAgaTCAAAGGctg.cagCCTTTGAtcTGa
letter-probability matrix: alength= 4 w= 15 nsites= 166
0.25252	0.10101	0.27272	0.37373
0.24	0.48	0.23	0.05
0.67	0.03	0.17	0.13
0.06	0.36	0.51	0.07
0.61386	0.0198	0.0198	0.34653
0.06	0.02	0.02	0.9
0.06	0.73	0.18	0.03
0.96	0.02	0.01	0.01
0.94059	0.0297	0.0198	0.0099
0.96	0.01	0.02	0.01
0.08	0.03	0.87	0.02
0.16	0.23	0.49	0.12
0.18	0.48	0.28	0.06
0.32	0.13	0.03	0.52
0.1	0.28	0.53	0.09

MOTIF TCF4_11_C2.CCTTtAATgT.AcATTaAAGG
letter-probability matrix: alength= 4 w= 10 nsites= 16
0.11	0.49	0.2	0.2
0.01	0.77	0.01	0.21
0.02	0.01	0.01	0.96
0.01	0.01	0.01	0.97
0.0297	0.34653	0.10891	0.51485
0.59	0.1	0.28	0.03
0.81818	0.0909	0.0101	0.0808
0.24	0.01	0.02	0.73
0.02	0.41	0.54	0.03
0.07	0.25	0.02	0.66

MOTIF TCF4_11_C3.caAtATCAaAGgs.scCTtTGATaTtg
letter-probability matrix: alength= 4 w= 13 nsites= 85
0.19801	0.43564	0.23762	0.12871
0.39393	0.28282	0.28282	0.0404
0.87	0.01	0.04	0.08
0.01	0.15	0.32	0.52
0.7	0.04	0.01	0.25
0.0101	0.0404	0.10101	0.84848
0.11111	0.73737	0.14141	0.0101
0.96039	0.0099	0.0099	0.0198
0.45544	0.29702	0.23762	0.0099
0.97	0.01	0.01	0.01
0.04	0.02	0.93	0.01
0.3	0.22	0.45	0.03
0.14851	0.41584	0.35643	0.0792

MOTIF TCF4_11_C4.AGgCCTaTGAT.ATCAtAGGcCT
letter-probability matrix: alength= 4 w= 11 nsites= 14
0.67326	0.19801	0.10891	0.0198
0.19191	0.15151	0.50505	0.15151
0.1	0.25	0.46	0.19
0.0099	0.73267	0.0693	0.18811
0.01	0.95	0.01	0.03
0.01	0.01	0.01	0.97
0.54455	0.0693	0.0099	0.37623
0.01	0.01	0.01	0.97
0.0099	0.20792	0.71287	0.0693
0.89	0.09	0.01	0.01
0.3	0.01	0.01	0.68

MOTIF TCF4_11_C5.CtTCwAAGg.cCTTwGAaG
letter-probability matrix: alength= 4 w= 9 nsites= 98
0.01	0.76	0.16	0.07
0.41	0.01	0.01	0.57
0.0198	0.0693	0.0198	0.89108
0.0099	0.71287	0.11881	0.15841
0.42574	0.0396	0.0396	0.49504
0.97	0.01	0.01	0.01
0.97	0.01	0.01	0.01
0.24	0.01	0.74	0.01
0.08	0.3	0.55	0.07

MOTIF TCF4_12_C1.cCAsaTCAAAGGctg.cagCCTTTGAtsTGg
letter-probability matrix: alength= 4 w= 15 nsites= 153
0.15	0.43	0.29	0.13
0.2	0.51	0.2	0.09
0.66336	0.0396	0.17821	0.11881
0.04	0.43	0.49	0.04
0.59	0.02	0.02	0.37
0.0707	0.0101	0.0202	0.89898
0.0404	0.78787	0.15151	0.0202
0.96969	0.0101	0.0101	0.0101
0.95	0.02	0.02	0.01
0.96	0.01	0.02	0.01
0.08	0.04	0.86	0.02
0.15	0.23	0.49	0.13
0.15	0.43	0.31	0.11
0.35353	0.11111	0.0505	0.48484
0.07	0.29	0.55	0.09

MOTIF TCF4_12_C2.CCTtTGATATt.aATATCAaAGG
letter-probability matrix: alength= 4 w= 11 nsites= 56
0.14141	0.47474	0.20202	0.18181
0.01	0.82	0.02	0.15
0.01	0.03	0.01	0.95
0.01	0.19	0.31	0.49
0.0198	0.0099	0.0099	0.96039
0.04	0.14	0.69	0.13
0.88	0.06	0.04	0.02
0.30693	0.0198	0.0099	0.66336
0.52	0.23	0.24	0.01
0.1	0.06	0.02	0.82
0.0909	0.23232	0.26262	0.41414

MOTIF TCF4_12_C3.cCTTyAATcT.AgATTrAAGg
letter-probability matrix: alength= 4 w= 10 nsites= 15
0.12	0.44	0.18	0.26
0.01	0.75	0.01	0.23
0.05	0.01	0.01	0.93
0.0099	0.0693	0.0891	0.83168
0.06	0.37	0.16	0.41
0.68	0.04	0.25	0.03
0.84158	0.13861	0.0099	0.0099
0.12871	0.0099	0.0099	0.85148
0.0594	0.55445	0.36633	0.0198
0.15	0.2	0.01	0.64

MOTIF TCF4_12_C4.AggCCTwTGAt_T.A_aTCAwAGGccT
letter-probability matrix: alength= 4 w= 13 nsites= 68
0.57425	0.14851	0.20792	0.0693
0.11881	0.18811	0.44554	0.24752
0.17821	0.24752	0.38613	0.18811
0.0099	0.57425	0.19801	0.21782
0.01	0.92	0.01	0.06
0.01	0.01	0.01	0.97
0.52475	0.0099	0.0099	0.45544
0.01	0.01	0.01	0.97
0.01	0.2	0.66	0.13
0.80198	0.0792	0.0099	0.10891
0.39	0.01	0.01	0.59
0.23	0.32	0.26	0.19
0.08	0.21	0.21	0.5

MOTIF TCF4_12_C5.tTTgATcTtAG.CTaAgATcAAa
letter-probability matrix: alength= 4 w= 11 nsites= 69
0.29	0.22	0.01	0.48
0.0099	0.0891	0.0495	0.85148
0.01	0.01	0.01	0.97
0.01	0.07	0.58	0.34
0.78	0.01	0.01	0.2
0.12871	0.0891	0.0495	0.73267
0.01	0.54	0.38	0.07
0.02	0.18	0.01	0.79
0.09	0.26	0.2	0.45
0.59405	0.0891	0.19801	0.11881
0.20792	0.11881	0.52475	0.14851

MOTIF TCF7_1_C1.cAsaTCAAAGg.cCTTTGAtsTg
letter-probability matrix: alength= 4 w= 11 nsites= 532
0.21212	0.45454	0.26262	0.0707
0.61	0.03	0.19	0.17
0.04	0.41	0.52	0.03
0.59	0.02	0.02	0.37
0.13131	0.0202	0.0202	0.82828
0.0303	0.73737	0.21212	0.0202
0.97	0.01	0.01	0.01
0.9	0.04	0.05	0.01
0.95	0.01	0.02	0.02
0.1	0.04	0.84	0.02
0.25	0.21	0.42	0.12

MOTIF TCF7_1_C2.CTTTGATcT_AG.CT_AgATCAAAG
letter-probability matrix: alength= 4 w= 12 nsites= 231
0.13	0.6	0.14	0.13
0.27	0.03	0.14	0.56
0.0099	0.0594	0.0297	0.90099
0.01	0.01	0.01	0.97
0.0099	0.16831	0.67326	0.14851
0.79	0.03	0.01	0.17
0.25742	0.13861	0.0099	0.59405
0.01	0.62	0.33	0.04
0.06	0.22	0.01	0.71
0.03	0.33	0.23	0.41
0.63	0.09	0.07	0.21
0.14	0.14	0.6	0.12

MOTIF TCF7_1_C3.cCTTTAATcT.AgATTAAAGg
letter-probability matrix: alength= 4 w= 10 nsites= 53
0.099	0.41584	0.23762	0.24752
0.01	0.77	0.01	0.21
0.01	0.04	0.01	0.94
0.0099	0.13861	0.0297	0.82178
0.07	0.23	0.16	0.54
0.54	0.17	0.27	0.02
0.80198	0.12871	0.0297	0.0396
0.16	0.06	0.01	0.77
0.01	0.62	0.34	0.03
0.14	0.22	0.01	0.63

MOTIF TCF7_1_C5.CtTCwAAGg.cCTTwGAaG
letter-probability matrix: alength= 4 w= 9 nsites= 126
0.0099	0.60396	0.20792	0.17821
0.39	0.05	0.01	0.55
0.0198	0.0297	0.0495	0.90099
0.01	0.68	0.1	0.21
0.46534	0.0099	0.0198	0.50495
0.92	0.01	0.06	0.01
0.93	0.01	0.05	0.01
0.25	0.01	0.73	0.01
0.23	0.29	0.39	0.09

MOTIF TCF7_2_C1.CAswTCAAAGg.cCTTTGAwsTG
letter-probability matrix: alength= 4 w= 11 nsites= 505
0.17	0.55	0.19	0.09
0.62376	0.0297	0.16831	0.17821
0.0303	0.42424	0.50505	0.0404
0.53535	0.0202	0.0202	0.42424
0.13861	0.0198	0.0297	0.81188
0.04	0.72	0.22	0.02
0.97	0.01	0.01	0.01
0.91919	0.0303	0.0404	0.0101
0.94	0.01	0.03	0.02
0.1	0.05	0.83	0.02
0.26	0.21	0.39	0.14

MOTIF TCF7_2_C3.CtTTGAtcT_AG.CT_AgaTCAAaG
letter-probability matrix: alength= 4 w= 12 nsites= 203
0.14851	0.57425	0.12871	0.14851
0.28	0.06	0.12	0.54
0.01	0.05	0.03	0.91
0.01	0.01	0.01	0.97
0.01	0.14	0.66	0.19
0.73	0.08	0.01	0.18
0.28	0.18	0.01	0.53
0.01	0.63	0.32	0.04
0.07	0.17	0.01	0.75
0.04	0.33	0.22	0.41
0.65346	0.0891	0.0495	0.20792
0.17821	0.0891	0.60396	0.12871

MOTIF TCF7_2_C4.CtTCwAAGg.cCTTwGAaG
letter-probability matrix: alength= 4 w= 9 nsites= 171
0.0101	0.60606	0.21212	0.17171
0.37	0.07	0.01	0.55
0.06	0.01	0.01	0.92
0.04	0.65	0.1	0.21
0.44554	0.0297	0.0099	0.51485
0.96	0.02	0.01	0.01
0.97	0.01	0.01	0.01
0.27	0.01	0.71	0.01
0.23	0.27	0.38	0.12

MOTIF TCF7_3_C1.ACCCTTTGATGTGGa.tCCACATCAAAGGGT
letter-probability matrix: alength= 4 w= 15 nsites= 317
0.47524	0.14851	0.16831	0.20792
0.1	0.47	0.22	0.21
0.21212	0.43434	0.16161	0.19191
0.02	0.76	0.05	0.17
0.02	0.04	0.01	0.93
0.0101	0.0707	0.0404	0.87878
0.01	0.01	0.01	0.97
0.03	0.23	0.68	0.06
0.84	0.01	0.02	0.13
0.31	0.01	0.02	0.66
0.02	0.23	0.72	0.03
0.04	0.02	0.02	0.92
0.04	0.05	0.72	0.19
0.11111	0.0303	0.72727	0.13131
0.42	0.11	0.19	0.28

MOTIF TCF7_3_C2.AACCACATCAaA.TtTGATGTGGTT
letter-probability matrix: alength= 4 w= 12 nsites= 497
0.51515	0.0909	0.16161	0.23232
0.64	0.13	0.21	0.02
0.02	0.96	0.01	0.01
0.02	0.96	0.01	0.01
0.96	0.01	0.01	0.02
0.0198	0.94059	0.0297	0.0099
0.76	0.02	0.01	0.21
0.23	0.02	0.03	0.72
0.06	0.71	0.19	0.04
0.79207	0.0495	0.0198	0.13861
0.42	0.15	0.2	0.23
0.63	0.05	0.09	0.23

MOTIF TCF7_3_C4.CTTTawtGTGG.CCACawtAAAG
letter-probability matrix: alength= 4 w= 11 nsites= 168
0.01	0.62	0.1	0.27
0.02	0.08	0.01	0.89
0.0099	0.0792	0.0792	0.83168
0.01	0.01	0.01	0.97
0.47	0.1	0.29	0.14
0.50495	0.0297	0.0099	0.45544
0.13	0.31	0.11	0.45
0.01	0.01	0.97	0.01
0.01	0.01	0.03	0.95
0.0198	0.0099	0.81188	0.15841
0.0396	0.0198	0.82178	0.11881

MOTIF TCF7_4_C1.AcCCTTTGAtGTGGw.wCCACaTCAAAGGgT
letter-probability matrix: alength= 4 w= 15 nsites= 339
0.53465	0.14851	0.17821	0.13861
0.08	0.44	0.25	0.23
0.14851	0.49504	0.15841	0.19801
0.02	0.74	0.06	0.18
0.02	0.05	0.01	0.92
0.01	0.06	0.04	0.89
0.02	0.01	0.01	0.96
0.02	0.25	0.66	0.07
0.83	0.02	0.01	0.14
0.33	0.01	0.02	0.64
0.02	0.2	0.75	0.03
0.0404	0.0202	0.0202	0.91919
0.05	0.03	0.76	0.16
0.11	0.03	0.75	0.11
0.42574	0.0792	0.13861	0.35643

MOTIF TCF7_4_C2.aaTGAsTCATTAy.rTAATGAsTCAtt
letter-probability matrix: alength= 4 w= 13 nsites= 132
0.45	0.09	0.17	0.29
0.36	0.25	0.24	0.15
0.0101	0.0101	0.0101	0.96969
0.01	0.05	0.75	0.19
0.96969	0.0101	0.0101	0.0101
0.11	0.39	0.42	0.08
0.04	0.01	0.01	0.94
0.17171	0.79797	0.0202	0.0101
0.96	0.01	0.01	0.02
0.12	0.16	0.2	0.52
0.22	0.21	0.05	0.52
0.56	0.14	0.02	0.28
0.13	0.4	0.07	0.4

MOTIF TCF7_4_C3.aAACCACATCAaA.TtTGATGTGGTTt
letter-probability matrix: alength= 4 w= 13 nsites= 376
0.42574	0.17821	0.0693	0.32673
0.55	0.08	0.18	0.19
0.64	0.13	0.21	0.02
0.02	0.95	0.02	0.01
0.0198	0.95049	0.0099	0.0198
0.96	0.01	0.01	0.02
0.02	0.94	0.03	0.01
0.75247	0.0297	0.0099	0.20792
0.27	0.03	0.02	0.68
0.08	0.67	0.2	0.05
0.78	0.06	0.01	0.15
0.47	0.11	0.18	0.24
0.59	0.06	0.09	0.26

MOTIF TCF7_4_C4.CTTTawtGTGG.CCACawtAAAG
letter-probability matrix: alength= 4 w= 11 nsites= 181
0.03	0.59	0.13	0.25
0.0693	0.11881	0.0099	0.80198
0.0099	0.12871	0.10891	0.75247
0.01	0.01	0.01	0.97
0.5	0.08	0.27	0.15
0.50495	0.0198	0.0297	0.44554
0.13861	0.29702	0.13861	0.42574
0.01	0.02	0.96	0.01
0.01	0.01	0.01	0.97
0.0297	0.0099	0.82178	0.13861
0.0594	0.0099	0.78217	0.14851

MOTIF TCF7_5_C1.cCAsaTCAAAGgct.agcCTTTGAtsTGg
letter-probability matrix: alength= 4 w= 14 nsites= 353
0.12	0.39	0.29	0.2
0.17	0.54	0.21	0.08
0.71287	0.0396	0.099	0.14851
0.0202	0.53535	0.42424	0.0202
0.61	0.02	0.01	0.36
0.09	0.01	0.02	0.88
0.0505	0.76767	0.17171	0.0101
0.97	0.01	0.01	0.01
0.9	0.04	0.05	0.01
0.96	0.01	0.02	0.01
0.05	0.07	0.85	0.03
0.18	0.27	0.37	0.18
0.23762	0.40594	0.29702	0.0594
0.20792	0.23762	0.12871	0.42574

MOTIF TCF7_5_C3.C__cCGGAAGyGgc.gcCrCTTCCGg__G
letter-probability matrix: alength= 4 w= 14 nsites= 142
0.21782	0.47524	0.23762	0.0693
0.32323	0.26262	0.31313	0.10101
0.26	0.34	0.36	0.04
0.02	0.58	0.38	0.02
0.29	0.66	0.03	0.02
0.03	0.01	0.95	0.01
0.01	0.01	0.97	0.01
0.95	0.02	0.02	0.01
0.97	0.01	0.01	0.01
0.0594	0.0297	0.90099	0.0099
0.08	0.34	0.14	0.44
0.0396	0.12871	0.70297	0.12871
0.09	0.33	0.54	0.04
0.04	0.44	0.33	0.19

MOTIF TCF7_6_C1.gcCTTTGAtgTGg.cCAcaTCAAAGgc
letter-probability matrix: alength= 4 w= 13 nsites= 237
0.04	0.32	0.42	0.22
0.16831	0.41584	0.25742	0.15841
0.0198	0.84158	0.0495	0.0891
0.01	0.02	0.01	0.96
0.01	0.07	0.03	0.89
0.01	0.01	0.01	0.97
0.02	0.21	0.73	0.04
0.88	0.02	0.01	0.09
0.37	0.01	0.02	0.6
0.03	0.39	0.53	0.05
0.10101	0.11111	0.0101	0.77777
0.09	0.2	0.55	0.16
0.18	0.28	0.4	0.14

MOTIF TCF7_6_C2.c__CCGGAAGtGGc.gCCaCTTCCGG__g
letter-probability matrix: alength= 4 w= 14 nsites= 160
0.06	0.48	0.31	0.15
0.24	0.35	0.31	0.1
0.19801	0.31683	0.38613	0.099
0.01	0.67	0.31	0.01
0.16	0.82	0.01	0.01
0.01	0.01	0.97	0.01
0.01	0.01	0.97	0.01
0.88	0.03	0.08	0.01
0.94059	0.0198	0.0297	0.0099
0.0495	0.0693	0.87128	0.0099
0.0594	0.29702	0.13861	0.50495
0.0505	0.0606	0.75757	0.13131
0.09	0.24	0.66	0.01
0.02	0.44	0.3	0.24

MOTIF TCF7_6_C3.g__AGATAAG.CTTATCT__c
letter-probability matrix: alength= 4 w= 10 nsites= 56
0.23	0.12	0.38	0.27
0.1	0.34	0.27	0.29
0.22772	0.37623	0.31683	0.0792
0.67	0.01	0.01	0.31
0.0198	0.0099	0.96039	0.0099
0.97	0.01	0.01	0.01
0.03	0.01	0.02	0.94
0.91919	0.0404	0.0202	0.0202
0.92	0.01	0.05	0.02
0.28282	0.0808	0.58585	0.0505

MOTIF TCF7_7_C1.CAsaTCAAAGg.cCTTTGAtsTG
letter-probability matrix: alength= 4 w= 11 nsites= 556
0.2	0.49	0.23	0.08
0.62	0.04	0.17	0.17
0.04	0.43	0.49	0.04
0.56	0.02	0.02	0.4
0.13	0.02	0.02	0.83
0.04	0.72	0.22	0.02
0.97	0.01	0.01	0.01
0.91	0.03	0.05	0.01
0.94	0.01	0.03	0.02
0.11	0.04	0.83	0.02
0.26	0.21	0.39	0.14

MOTIF TCF7_7_C2.CTTTGATcT_AG.CT_AgATCAAAG
letter-probability matrix: alength= 4 w= 12 nsites= 260
0.13	0.6	0.14	0.13
0.26732	0.0594	0.12871	0.54455
0.01	0.04	0.02	0.93
0.01	0.01	0.01	0.97
0.01	0.15	0.69	0.15
0.82	0.03	0.01	0.14
0.26	0.14	0.01	0.59
0.01	0.63	0.33	0.03
0.07	0.18	0.01	0.74
0.0297	0.33663	0.20792	0.42574
0.66666	0.0808	0.0505	0.20202
0.14	0.13	0.62	0.11

MOTIF TCF7_7_C4.CtTCwAAGg.cCTTwGAaG
letter-probability matrix: alength= 4 w= 9 nsites= 172
0.0101	0.60606	0.20202	0.18181
0.37	0.06	0.01	0.56
0.03	0.01	0.04	0.92
0.01	0.67	0.1	0.22
0.45544	0.0297	0.0099	0.50495
0.94	0.01	0.04	0.01
0.96	0.01	0.02	0.01
0.23	0.01	0.75	0.01
0.21	0.29	0.39	0.11

MOTIF TCF7L2_1_C1.CAswTCAAAGg_t.a_cCTTTGAwsTG
letter-probability matrix: alength= 4 w= 13 nsites= 346
0.2	0.53	0.17	0.1
0.65	0.04	0.17	0.14
0.03	0.46	0.47	0.04
0.53	0.02	0.02	0.43
0.10101	0.0101	0.0202	0.86868
0.03	0.8	0.15	0.02
0.97	0.01	0.01	0.01
0.94	0.02	0.03	0.01
0.93069	0.0099	0.0297	0.0297
0.1	0.03	0.85	0.02
0.27722	0.18811	0.42574	0.10891
0.19	0.37	0.35	0.09
0.28712	0.20792	0.0693	0.43564

MOTIF TCF7L2_1_C2.AtaTCAaAG.CTtTGAtaT
letter-probability matrix: alength= 4 w= 9 nsites= 28
0.78787	0.10101	0.0707	0.0404
0.02	0.19	0.27	0.52
0.55555	0.0202	0.0404	0.38383
0.15	0.06	0.01	0.78
0.04	0.85	0.1	0.01
0.97	0.01	0.01	0.01
0.48484	0.29292	0.21212	0.0101
0.91	0.01	0.01	0.07
0.12	0.02	0.85	0.01

MOTIF TCF7L2_1_C3.cCTTtAATCT.AGATTaAAGg
letter-probability matrix: alength= 4 w= 10 nsites= 13
0.0693	0.46534	0.22772	0.23762
0.03	0.74	0.01	0.22
0.04	0.01	0.01	0.94
0.01	0.05	0.01	0.93
0.08	0.28	0.13	0.51
0.53	0.19	0.24	0.04
0.81188	0.13861	0.0396	0.0099
0.13861	0.0198	0.0099	0.83168
0.01	0.66	0.31	0.02
0.13	0.18	0.01	0.68

MOTIF TCF7L2_1_C4.CtTCwAAGg.cCTTwGAaG
letter-probability matrix: alength= 4 w= 9 nsites= 93
0.0198	0.63366	0.20792	0.13861
0.4	0.02	0.01	0.57
0.05	0.01	0.01	0.93
0.01	0.75	0.01	0.23
0.45544	0.0396	0.0099	0.49504
0.91	0.01	0.07	0.01
0.97	0.01	0.01	0.01
0.22	0.01	0.76	0.01
0.24	0.27	0.38	0.11

MOTIF TCF7L2_1_C5.CtTTGATcTtAG.CTaAgATCAAaG
letter-probability matrix: alength= 4 w= 12 nsites= 146
0.21782	0.50495	0.0594	0.21782
0.34	0.01	0.11	0.54
0.01	0.04	0.05	0.9
0.01	0.01	0.01	0.97
0.01	0.18	0.54	0.27
0.74257	0.17821	0.0297	0.0495
0.2	0.2	0.01	0.59
0.01	0.57	0.4	0.02
0.0891	0.22772	0.0099	0.67326
0.06	0.31	0.18	0.45
0.58	0.03	0.17	0.22
0.18811	0.0693	0.60396	0.13861

MOTIF TCF7L2_2_C1.CAsaTCAAAGgst.ascCTTTGAtsTG
letter-probability matrix: alength= 4 w= 13 nsites= 450
0.15	0.58	0.21	0.06
0.62	0.03	0.19	0.16
0.04	0.41	0.51	0.04
0.55	0.02	0.03	0.4
0.13	0.03	0.03	0.81
0.03	0.75	0.2	0.02
0.97	0.01	0.01	0.01
0.92	0.03	0.04	0.01
0.94	0.01	0.03	0.02
0.0891	0.0495	0.84158	0.0198
0.25	0.2	0.42	0.13
0.16	0.39	0.39	0.06
0.26	0.23	0.05	0.46

MOTIF TCF7L2_2_C3.acAAATATTT.AAATATTTgt
letter-probability matrix: alength= 4 w= 10 nsites= 202
0.42574	0.17821	0.24752	0.14851
0.0594	0.54455	0.0297	0.36633
0.86138	0.0693	0.0099	0.0594
0.97	0.01	0.01	0.01
0.94	0.01	0.01	0.04
0.01	0.29	0.04	0.66
0.88118	0.0099	0.099	0.0099
0.0495	0.0099	0.0891	0.85148
0.0792	0.0198	0.0693	0.83168
0.12871	0.23762	0.15841	0.47524

MOTIF TCF7L2_2_C4.cCTTtAATcT.AgATTaAAGg
letter-probability matrix: alength= 4 w= 10 nsites= 22
0.11	0.43	0.21	0.25
0.01	0.79	0.01	0.19
0.01	0.03	0.01	0.95
0.0099	0.10891	0.0099	0.87128
0.05	0.29	0.14	0.52
0.53	0.19	0.25	0.03
0.81188	0.15841	0.0198	0.0099
0.13861	0.0891	0.0396	0.73267
0.01	0.63	0.35	0.01
0.13	0.25	0.01	0.61

MOTIF TCF7L2_3_C1.CAsaTCAAAGgst.ascCTTTGAtsTG
letter-probability matrix: alength= 4 w= 13 nsites= 483
0.21	0.48	0.23	0.08
0.62	0.03	0.18	0.17
0.0396	0.41584	0.49504	0.0495
0.54455	0.0198	0.0297	0.40594
0.14	0.03	0.03	0.8
0.04	0.76	0.18	0.02
0.97	0.01	0.01	0.01
0.9	0.03	0.06	0.01
0.94	0.01	0.03	0.02
0.099	0.0495	0.83168	0.0198
0.24242	0.18181	0.42424	0.15151
0.18	0.38	0.37	0.07
0.31683	0.19801	0.0594	0.42574

MOTIF TCF7L2_3_C3.gATcwAAGg.cCTTwgATc
letter-probability matrix: alength= 4 w= 9 nsites= 88
0.06	0.36	0.57	0.01
0.66	0.01	0.14	0.19
0.19	0.06	0.07	0.68
0.05	0.59	0.31	0.05
0.49504	0.0099	0.0099	0.48514
0.78217	0.0594	0.14851	0.0099
0.97	0.01	0.01	0.01
0.21	0.01	0.77	0.01
0.25	0.25	0.37	0.13

MOTIF TCF7L2_3_C4.cCTTTaATcT.AgATtAAAGg
letter-probability matrix: alength= 4 w= 10 nsites= 81
0.10891	0.42574	0.21782	0.24752
0.04	0.77	0.01	0.18
0.01	0.03	0.01	0.95
0.0099	0.11881	0.0396	0.83168
0.0693	0.25742	0.13861	0.53465
0.52	0.17	0.28	0.03
0.78	0.2	0.01	0.01
0.16	0.08	0.01	0.75
0.01	0.64	0.34	0.01
0.15	0.23	0.01	0.61

MOTIF TCF7L2_6_C1.C__TCTCGCGAGAg.cTCTCGCGAGA__G
letter-probability matrix: alength= 4 w= 14 nsites= 117
0.26	0.53	0.16	0.05
0.24	0.22	0.29	0.25
0.19	0.35	0.19	0.27
0.0101	0.0303	0.0101	0.94949
0.09	0.89	0.01	0.01
0.0101	0.0101	0.0101	0.96969
0.01	0.97	0.01	0.01
0.0101	0.0202	0.95959	0.0101
0.01	0.97	0.01	0.01
0.01	0.01	0.97	0.01
0.96	0.01	0.02	0.01
0.02	0.03	0.79	0.16
0.70297	0.0693	0.16831	0.0594
0.25	0.18	0.33	0.24

MOTIF TCF7L2_6_C2.ccAgATCAAAG_c.g_CTTTGATcTgg
letter-probability matrix: alength= 4 w= 13 nsites= 116
0.0606	0.40404	0.25252	0.28282
0.25	0.41	0.29	0.05
0.59	0.02	0.2	0.19
0.12	0.32	0.55	0.01
0.69	0.03	0.02	0.26
0.21212	0.0101	0.0303	0.74747
0.11111	0.60606	0.24242	0.0404
0.97	0.01	0.01	0.01
0.90099	0.0297	0.0594	0.0099
0.91	0.01	0.06	0.02
0.02	0.1	0.83	0.05
0.17171	0.28282	0.30303	0.24242
0.15	0.45	0.28	0.12

MOTIF TCF7L2_6_C3.CTTTGAaGT.ACtTCAAAG
letter-probability matrix: alength= 4 w= 9 nsites= 118
0.01	0.93	0.05	0.01
0.01	0.08	0.01	0.9
0.01	0.01	0.04	0.94
0.01	0.03	0.07	0.89
0.01	0.24	0.74	0.01
0.88888	0.0909	0.0101	0.0101
0.58	0.01	0.06	0.35
0.16	0.14	0.69	0.01
0.18	0.2	0.12	0.5

MOTIF TCF7L2_6_C4.TGAsTCA_C.G_TGAsTCA
letter-probability matrix: alength= 4 w= 9 nsites= 104
0.0693	0.0099	0.0198	0.90099
0.02	0.04	0.92	0.02
0.94059	0.0099	0.0099	0.0396
0.05	0.43	0.46	0.06
0.01	0.02	0.06	0.91
0.07	0.91	0.01	0.01
0.96039	0.0198	0.0099	0.0099
0.05	0.31	0.31	0.33
0.0594	0.47524	0.22772	0.23762

MOTIF TCF7L2_6_C5.GCCtsAGGscG.CgsCCTsaGGC
letter-probability matrix: alength= 4 w= 11 nsites= 208
0.12	0.17	0.7	0.01
0.05	0.93	0.01	0.01
0.0099	0.87128	0.0099	0.10891
0.13131	0.29292	0.0101	0.56565
0.0404	0.49494	0.40404	0.0606
0.76	0.03	0.02	0.19
0.01	0.01	0.97	0.01
0.0198	0.0297	0.93069	0.0198
0.02	0.42	0.5	0.06
0.19	0.37	0.22	0.22
0.14851	0.21782	0.43564	0.19801

MOTIF TCF7L2_7_C1.tCTTTGAagt.actTCAAAGa
letter-probability matrix: alength= 4 w= 10 nsites= 86
0.23762	0.17821	0.20792	0.37623
0.0101	0.84848	0.0707	0.0707
0.01	0.02	0.01	0.96
0.01	0.02	0.01	0.96
0.0404	0.0101	0.0404	0.90909
0.04	0.18	0.75	0.03
0.84	0.01	0.05	0.1
0.59	0.01	0.01	0.39
0.0297	0.35643	0.57425	0.0396
0.23	0.01	0.31	0.45

MOTIF TCF7L2_7_C2.cCTTTgATcTG.CAgATcAAAGg
letter-probability matrix: alength= 4 w= 11 nsites= 110
0.25	0.38	0.26	0.11
0.08	0.87	0.03	0.02
0.01	0.02	0.01	0.96
0.0101	0.0707	0.0101	0.90909
0.0792	0.0099	0.0396	0.87128
0.0101	0.34343	0.52525	0.12121
0.74	0.02	0.14	0.1
0.16831	0.0099	0.11881	0.70297
0.0198	0.58415	0.31683	0.0792
0.0792	0.18811	0.0099	0.72277
0.0101	0.22222	0.61616	0.15151

MOTIF TCF7L2_7_C3.AsaTcAAAGtC.GaCTTTgAtsT
letter-probability matrix: alength= 4 w= 11 nsites= 17
0.57575	0.23232	0.18181	0.0101
0.0297	0.44554	0.51485	0.0099
0.65	0.01	0.01	0.33
0.0297	0.0396	0.21782	0.71287
0.03	0.55	0.4	0.02
0.97	0.01	0.01	0.01
0.97	0.01	0.01	0.01
0.97	0.01	0.01	0.01
0.09	0.01	0.89	0.01
0.17	0.28	0.1	0.45
0.12871	0.50495	0.14851	0.21782

MOTIF TCF7L2_7_C4.CCTTTgATct.agATcAAAGG
letter-probability matrix: alength= 4 w= 10 nsites= 29
0.20792	0.49504	0.14851	0.14851
0.01	0.82	0.01	0.16
0.01	0.01	0.01	0.97
0.01	0.04	0.01	0.94
0.01	0.01	0.01	0.97
0.04	0.32	0.52	0.12
0.65	0.14	0.02	0.19
0.31	0.01	0.05	0.63
0.14	0.44	0.28	0.14
0.3	0.18	0.01	0.51

MOTIF TCF7L2_7_C5.TTCAAAGcay.rtgCTTTGAA
letter-probability matrix: alength= 4 w= 10 nsites= 66
0.31	0.01	0.01	0.67
0.11	0.01	0.15	0.73
0.0099	0.84158	0.13861	0.0099
0.81	0.17	0.01	0.01
0.82178	0.13861	0.0099	0.0297
0.97	0.01	0.01	0.01
0.14851	0.11881	0.72277	0.0099
0.25	0.37	0.25	0.13
0.44	0.06	0.3	0.2
0.15	0.36	0.13	0.36

MOTIF TCF7L2_8_C1.T_rTGAsTCA__A.T__TGAsTCAy_A
letter-probability matrix: alength= 4 w= 13 nsites= 282
0.12	0.02	0.09	0.77
0.35	0.12	0.34	0.19
0.41	0.18	0.37	0.04
0.01	0.01	0.01	0.97
0.01	0.02	0.91	0.06
0.96969	0.0101	0.0101	0.0101
0.07	0.43	0.42	0.08
0.04	0.01	0.01	0.94
0.11881	0.85148	0.0198	0.0099
0.96	0.01	0.01	0.02
0.05	0.28	0.3	0.37
0.18	0.37	0.12	0.33
0.73267	0.11881	0.0099	0.13861

MOTIF TCF7L2_8_C2.cCTTTGAtsTG.CAsaTCAAAGg
letter-probability matrix: alength= 4 w= 11 nsites= 182
0.12121	0.40404	0.23232	0.24242
0.02	0.81	0.05	0.12
0.0099	0.0495	0.0099	0.93069
0.01	0.09	0.03	0.87
0.01	0.01	0.01	0.97
0.04	0.24	0.63	0.09
0.77227	0.0198	0.0198	0.18811
0.38	0.01	0.03	0.58
0.06	0.39	0.44	0.11
0.2	0.18	0.02	0.6
0.14851	0.18811	0.51485	0.14851

MOTIF TCF7L2_8_C3.T_rTGAcTCA.TGAgTCAy_A
letter-probability matrix: alength= 4 w= 10 nsites= 288
0.10891	0.19801	0.11881	0.57425
0.37	0.01	0.28	0.34
0.43	0.11	0.45	0.01
0.01	0.01	0.01	0.97
0.01	0.17	0.81	0.01
0.92	0.06	0.01	0.01
0.0594	0.49504	0.34653	0.099
0.01	0.01	0.01	0.97
0.0792	0.83168	0.0792	0.0099
0.51485	0.099	0.25742	0.12871

MOTIF TCF7L2_8_C4.wATGAcyCA.TGrgTCATw
letter-probability matrix: alength= 4 w= 9 nsites= 144
0.38	0.14	0.11	0.37
0.62	0.15	0.22	0.01
0.02	0.01	0.05	0.92
0.01	0.03	0.93	0.03
0.96	0.01	0.01	0.02
0.0594	0.52475	0.31683	0.099
0.11	0.35	0.09	0.45
0.13861	0.84158	0.0099	0.0099
0.94	0.01	0.01	0.04

MOTIF TCF7L2_8_C5.rTGwsTCA.TGAswCAy
letter-probability matrix: alength= 4 w= 8 nsites= 257
0.41	0.18	0.38	0.03
0.04	0.01	0.05	0.9
0.01	0.01	0.97	0.01
0.52475	0.0099	0.0099	0.45544
0.04	0.47	0.37	0.12
0.01	0.01	0.01	0.97
0.0297	0.89108	0.0693	0.0099
0.97	0.01	0.01	0.01

MOTIF TCF7L2_9_C1.CAsaTCAAAGg_t.a_cCTTTGAtsTG
letter-probability matrix: alength= 4 w= 13 nsites= 429
0.22	0.49	0.19	0.1
0.67	0.03	0.15	0.15
0.05	0.45	0.45	0.05
0.55	0.03	0.02	0.4
0.08	0.03	0.02	0.87
0.05	0.75	0.18	0.02
0.97	0.01	0.01	0.01
0.92	0.03	0.04	0.01
0.94	0.01	0.03	0.02
0.1	0.04	0.83	0.03
0.25252	0.18181	0.42424	0.14141
0.19191	0.36363	0.36363	0.0808
0.27722	0.18811	0.0693	0.46534

MOTIF TCF7L2_9_C2.AtaTCAaAG.CTtTGAtaT
letter-probability matrix: alength= 4 w= 9 nsites= 29
0.69306	0.0297	0.14851	0.12871
0.0495	0.14851	0.28712	0.51485
0.58	0.02	0.09	0.31
0.24	0.02	0.01	0.73
0.16	0.61	0.22	0.01
0.95	0.01	0.01	0.03
0.46	0.34	0.18	0.02
0.88	0.01	0.02	0.09
0.0404	0.0303	0.91919	0.0101

MOTIF TCF7L2_9_C3.cCTTTaATcT.AgATtAAAGg
letter-probability matrix: alength= 4 w= 10 nsites= 119
0.099	0.41584	0.24752	0.23762
0.02	0.73	0.01	0.24
0.02	0.01	0.01	0.96
0.0297	0.0792	0.0198	0.87128
0.0495	0.24752	0.12871	0.57425
0.44554	0.21782	0.24752	0.0891
0.79207	0.13861	0.0594	0.0099
0.22	0.01	0.01	0.76
0.01	0.61	0.35	0.03
0.14	0.16	0.01	0.69

MOTIF TCF7L2_9_C4.CtTCwAAGg.cCTTwGAaG
letter-probability matrix: alength= 4 w= 9 nsites= 266
0.0101	0.60606	0.20202	0.18181
0.4	0.03	0.01	0.56
0.01	0.07	0.01	0.91
0.01	0.68	0.08	0.23
0.51485	0.0099	0.0099	0.46534
0.84158	0.0495	0.099	0.0099
0.87128	0.0099	0.0891	0.0297
0.28	0.01	0.7	0.01
0.23	0.27	0.39	0.11

MOTIF TCF7L2_9_C5.cCTwTGAw_t.a_wTCAwAGg
letter-probability matrix: alength= 4 w= 10 nsites= 126
0.21	0.48	0.01	0.3
0.01	0.9	0.01	0.08
0.01	0.01	0.01	0.97
0.40594	0.0891	0.0495	0.45544
0.01	0.01	0.01	0.97
0.01	0.18	0.78	0.03
0.62626	0.15151	0.0101	0.21212
0.40594	0.0099	0.0594	0.52475
0.18	0.37	0.34	0.11
0.25	0.21	0.11	0.43

MOTIF TCF7L2_10_C1.tG_TGAsTCA.TGAsTCA_Ca
letter-probability matrix: alength= 4 w= 10 nsites= 216
0.27	0.02	0.2	0.51
0.12871	0.18811	0.49504	0.18811
0.39603	0.19801	0.36633	0.0396
0.02	0.01	0.01	0.96
0.01	0.04	0.9	0.05
0.96	0.01	0.01	0.02
0.05	0.45	0.45	0.05
0.0202	0.0101	0.0101	0.95959
0.07	0.91	0.01	0.01
0.96	0.01	0.01	0.02

MOTIF TCF7L2_10_C2.asCCTTTGAtsTG.CAsaTCAAAGGst
letter-probability matrix: alength= 4 w= 13 nsites= 242
0.44554	0.12871	0.10891	0.31683
0.08	0.37	0.39	0.16
0.05	0.49	0.22	0.24
0.0297	0.76237	0.0297	0.17821
0.01	0.05	0.01	0.93
0.01	0.05	0.03	0.91
0.01	0.01	0.01	0.97
0.04	0.21	0.69	0.06
0.87878	0.0202	0.0101	0.0909
0.39	0.02	0.01	0.58
0.0891	0.43564	0.43564	0.0396
0.21	0.15	0.01	0.63
0.14	0.14	0.5	0.22

MOTIF TCF7L2_10_C3.sccGGAAGTGg.cCACTTCCggs
letter-probability matrix: alength= 4 w= 11 nsites= 127
0.17171	0.42424	0.34343	0.0606
0.02	0.63	0.32	0.03
0.32673	0.63366	0.0297	0.0099
0.02	0.01	0.96	0.01
0.01	0.01	0.97	0.01
0.97	0.01	0.01	0.01
0.97	0.01	0.01	0.01
0.12	0.01	0.86	0.01
0.14	0.23	0.07	0.56
0.08	0.16	0.69	0.07
0.13	0.31	0.53	0.03

MOTIF TCF7L2_11_C1.CAsaTCAAAGgcw.wgcCTTTGAtsTG
letter-probability matrix: alength= 4 w= 13 nsites= 421
0.22	0.47	0.19	0.12
0.68316	0.0297	0.12871	0.15841
0.04	0.46	0.46	0.04
0.56565	0.0303	0.0101	0.39393
0.0404	0.0101	0.0101	0.93939
0.10101	0.64646	0.19191	0.0606
0.96	0.01	0.01	0.02
0.9	0.02	0.07	0.01
0.94	0.01	0.03	0.02
0.07	0.04	0.87	0.02
0.19191	0.23232	0.45454	0.12121
0.23762	0.46534	0.27722	0.0198
0.48	0.05	0.08	0.39

MOTIF TCF7L2_11_C2.caGATAAgA.TcTTATCtg
letter-probability matrix: alength= 4 w= 9 nsites= 115
0.19801	0.38613	0.23762	0.17821
0.6	0.01	0.01	0.38
0.01	0.01	0.97	0.01
0.96	0.02	0.01	0.01
0.01	0.01	0.01	0.97
0.9	0.04	0.01	0.05
0.96	0.01	0.02	0.01
0.28	0.15	0.48	0.09
0.50495	0.18811	0.22772	0.0792

MOTIF TCF7L2_11_C3.A__CCTwTGAw_t.a_wTCAwAGG__T
letter-probability matrix: alength= 4 w= 13 nsites= 59
0.67326	0.17821	0.11881	0.0297
0.09	0.31	0.34	0.26
0.0101	0.20202	0.44444	0.34343
0.02	0.63	0.31	0.04
0.01	0.95	0.01	0.03
0.01	0.02	0.01	0.96
0.43	0.02	0.06	0.49
0.0198	0.0099	0.0099	0.96039
0.18	0.09	0.7	0.03
0.85	0.01	0.02	0.12
0.4	0.01	0.12	0.47
0.36363	0.29292	0.23232	0.11111
0.04	0.19	0.26	0.51

MOTIF TCF7L2_11_C4.TGaTTTATGA.TCATAAAtCA
letter-probability matrix: alength= 4 w= 10 nsites= 141
0.19801	0.17821	0.0396	0.58415
0.24752	0.0099	0.69306	0.0495
0.56435	0.0693	0.0594	0.30693
0.01	0.01	0.01	0.97
0.01	0.01	0.01	0.97
0.11881	0.0099	0.10891	0.76237
0.89	0.01	0.09	0.01
0.01	0.01	0.01	0.97
0.20792	0.0495	0.53465	0.20792
0.5	0.09	0.16	0.25

MOTIF TCF7L2_11_C5.cCTTtaATcTc.gAgATtaAAGg
letter-probability matrix: alength= 4 w= 11 nsites= 59
0.11	0.4	0.29	0.2
0.0396	0.81188	0.0099	0.13861
0.0693	0.0297	0.0099	0.89108
0.01	0.13	0.01	0.85
0.09	0.28	0.08	0.55
0.55	0.11	0.28	0.06
0.85	0.13	0.01	0.01
0.09	0.01	0.03	0.87
0.01	0.6	0.35	0.04
0.12871	0.17821	0.0099	0.68316
0.2	0.39	0.13	0.28

MOTIF TCF7L2_12_C1.CAsaTCAAAGg_t.a_cCTTTGAtsTG
letter-probability matrix: alength= 4 w= 13 nsites= 275
0.21782	0.48514	0.21782	0.0792
0.62	0.05	0.17	0.16
0.0404	0.42424	0.47474	0.0606
0.61	0.04	0.01	0.34
0.0909	0.0101	0.0101	0.88888
0.0404	0.73737	0.20202	0.0202
0.97	0.01	0.01	0.01
0.92	0.02	0.05	0.01
0.94	0.01	0.04	0.01
0.12121	0.0404	0.81818	0.0202
0.19191	0.24242	0.37373	0.19191
0.25	0.33	0.38	0.04
```
