## Supplementary material for "Clustering of Direct and Indirect DNA Binding Motifs of Human and Mouse Transcription Factors: X-TFBS Compendium from ChIP-seq": Human motifs (MEME) (part 6 of 11)

```
0.30693	0.15841	0.11881	0.41584

MOTIF TCF7L2_12_C2.a_TGAsTCAtc.gaTGAsTCA_t
letter-probability matrix: alength= 4 w= 11 nsites= 115
0.44554	0.11881	0.32673	0.10891
0.34	0.27	0.31	0.08
0.01	0.01	0.01	0.97
0.01	0.03	0.84	0.12
0.94	0.01	0.01	0.04
0.0909	0.40404	0.38383	0.12121
0.02	0.01	0.02	0.95
0.13	0.84	0.01	0.02
0.97	0.01	0.01	0.01
0.0808	0.29292	0.18181	0.44444
0.27	0.4	0.2	0.13

MOTIF TCF7L2_12_C3.cCTTTAATcT.AgATTAAAGg
letter-probability matrix: alength= 4 w= 10 nsites= 19
0.1	0.42	0.26	0.22
0.03	0.75	0.01	0.21
0.06	0.01	0.01	0.92
0.01	0.09	0.01	0.89
0.08	0.19	0.23	0.5
0.51	0.17	0.23	0.09
0.93	0.01	0.01	0.05
0.19	0.01	0.01	0.79
0.0396	0.52475	0.33663	0.099
0.13	0.19	0.01	0.67

MOTIF TCF7L2_12_C4.aATATcAmAG.CTkTgATATt
letter-probability matrix: alength= 4 w= 10 nsites= 17
0.37373	0.25252	0.28282	0.0909
0.59595	0.0707	0.18181	0.15151
0.07	0.22	0.2	0.51
0.61	0.05	0.12	0.22
0.19	0.05	0.01	0.75
0.08	0.6	0.31	0.01
0.84158	0.0099	0.0099	0.13861
0.39	0.41	0.19	0.01
0.94	0.01	0.01	0.04
0.12871	0.0594	0.80198	0.0099

MOTIF TCF7L2_12_C5.CwTCwAAGg.cCTTwGAwG
letter-probability matrix: alength= 4 w= 9 nsites= 154
0.0101	0.61616	0.18181	0.19191
0.42574	0.0693	0.0099	0.49504
0.01	0.01	0.01	0.97
0.01	0.7	0.11	0.18
0.53465	0.0198	0.0099	0.43564
0.86138	0.0198	0.10891	0.0099
0.95	0.01	0.03	0.01
0.16	0.01	0.82	0.01
0.14	0.25	0.44	0.17

MOTIF TCF7L2_13_C1.cAsaTCAAAGg_Tg.cA_cCTTTGAtsTg
letter-probability matrix: alength= 4 w= 14 nsites= 61
0.17821	0.42574	0.28712	0.10891
0.54	0.05	0.2	0.21
0.09	0.43	0.4	0.08
0.6	0.05	0.01	0.34
0.10101	0.0101	0.0505	0.83838
0.09	0.66	0.2	0.05
0.96	0.02	0.01	0.01
0.93939	0.0202	0.0303	0.0101
0.95	0.01	0.03	0.01
0.06	0.04	0.88	0.02
0.1	0.32	0.47	0.11
0.23	0.39	0.35	0.03
0.15	0.16	0.19	0.5
0.0693	0.36633	0.49504	0.0693

MOTIF TCF7L2_13_C2.TGAsTCAt.aTGAsTCA
letter-probability matrix: alength= 4 w= 8 nsites= 47
0.02	0.01	0.01	0.96
0.0101	0.0202	0.91919	0.0505
0.94059	0.0198	0.0198	0.0198
0.0606	0.44444	0.38383	0.11111
0.0198	0.0099	0.0198	0.95049
0.08	0.86	0.02	0.04
0.97	0.01	0.01	0.01
0.0396	0.32673	0.15841	0.47524

MOTIF TCF7L2_13_C3.CtTctAAGgy.rcCTTagAaG
letter-probability matrix: alength= 4 w= 10 nsites= 56
0.0099	0.72277	0.12871	0.13861
0.34	0.04	0.01	0.61
0.01	0.01	0.17	0.81
0.05	0.6	0.03	0.32
0.37623	0.0891	0.0099	0.52475
0.82178	0.0099	0.15841	0.0099
0.97	0.01	0.01	0.01
0.24	0.01	0.71	0.04
0.17	0.31	0.43	0.09
0.1	0.35	0.13	0.42

MOTIF TCF7L2_13_C4.sCTTTGAwGTG.CACwTCAAAGs
letter-probability matrix: alength= 4 w= 11 nsites= 53
0.14	0.39	0.35	0.12
0.15	0.56	0.23	0.06
0.04	0.02	0.01	0.93
0.0396	0.12871	0.0099	0.82178
0.01	0.01	0.05	0.93
0.0594	0.0396	0.89108	0.0099
0.85148	0.0495	0.0099	0.0891
0.53465	0.0099	0.0198	0.43564
0.27272	0.15151	0.56565	0.0101
0.11	0.16	0.18	0.55
0.0792	0.25742	0.55445	0.10891

MOTIF TCF7L2_13_C5.cCTTTGAAGT.ACTTCAAAGg
letter-probability matrix: alength= 4 w= 10 nsites= 172
0.08	0.43	0.21	0.28
0.01	0.76	0.01	0.22
0.16831	0.0099	0.0495	0.77227
0.01	0.06	0.01	0.92
0.01	0.01	0.01	0.97
0.06	0.01	0.92	0.01
0.97	0.01	0.01	0.01
0.75247	0.0099	0.0891	0.14851
0.01	0.3	0.65	0.04
0.14851	0.0792	0.099	0.67326

MOTIF TCF7L2_14_C1.a_cCTTTGAtsTG.CAsaTCAAAGg_t
letter-probability matrix: alength= 4 w= 13 nsites= 487
0.45454	0.11111	0.10101	0.33333
0.0594	0.32673	0.37623	0.23762
0.08	0.42	0.26	0.24
0.03	0.83	0.06	0.08
0.01	0.05	0.01	0.93
0.01	0.05	0.02	0.92
0.02	0.01	0.01	0.96
0.03	0.22	0.71	0.04
0.89	0.02	0.01	0.08
0.36	0.02	0.02	0.6
0.07	0.44	0.42	0.07
0.15	0.18	0.03	0.64
0.09	0.21	0.51	0.19

MOTIF TCF7L2_14_C2.cr_TGAsTCA.TGAsTCA_yg
letter-probability matrix: alength= 4 w= 10 nsites= 115
0.12	0.4	0.25	0.23
0.41	0.1	0.36	0.13
0.34	0.27	0.35	0.04
0.01	0.01	0.01	0.97
0.01	0.03	0.89	0.07
0.93	0.01	0.02	0.04
0.0495	0.44554	0.44554	0.0594
0.0101	0.0101	0.0202	0.95959
0.0909	0.88888	0.0101	0.0101
0.97	0.01	0.01	0.01

MOTIF TCF7L2_14_C3.aGAT__tATC.GATa__ATCt
letter-probability matrix: alength= 4 w= 10 nsites= 88
0.58	0.01	0.02	0.39
0.01	0.01	0.97	0.01
0.97	0.01	0.01	0.01
0.01	0.01	0.01	0.97
0.29	0.22	0.24	0.25
0.18	0.29	0.17	0.36
0.27	0.18	0.12	0.43
0.72	0.09	0.15	0.04
0.02	0.01	0.01	0.96
0.01	0.89	0.01	0.09

MOTIF TCF7L2_14_C4.ccTTTAATCT.AGATTAAAgg
letter-probability matrix: alength= 4 w= 10 nsites= 101
0.11	0.41	0.26	0.22
0.04	0.6	0.01	0.35
0.01	0.03	0.01	0.95
0.0099	0.14851	0.0099	0.83168
0.099	0.23762	0.12871	0.53465
0.47524	0.21782	0.22772	0.0792
0.92	0.06	0.01	0.01
0.13861	0.0099	0.0792	0.77227
0.05	0.62	0.28	0.05
0.1	0.21	0.01	0.68

MOTIF TCF7L2_14_C5.cTGATawTATCT.AGATAwtATCAg
letter-probability matrix: alength= 4 w= 12 nsites= 66
0.099	0.41584	0.21782	0.26732
0.31	0.01	0.03	0.65
0.0198	0.0198	0.85148	0.10891
0.71287	0.20792	0.0099	0.0693
0.06	0.05	0.01	0.88
0.46	0.09	0.2	0.25
0.36633	0.099	0.15841	0.37623
0.15841	0.19801	0.15841	0.48514
0.79207	0.10891	0.0099	0.0891
0.01	0.01	0.01	0.97
0.0099	0.77227	0.0396	0.17821
0.19	0.01	0.01	0.79

MOTIF TCF7L2_15_C1.CAsaTCAAAGg_t.a_cCTTTGAtsTG
letter-probability matrix: alength= 4 w= 13 nsites= 251
0.19	0.53	0.17	0.11
0.63	0.05	0.15	0.17
0.0594	0.44554	0.43564	0.0594
0.62626	0.0303	0.0101	0.33333
0.0693	0.0198	0.0198	0.89108
0.05	0.75	0.18	0.02
0.97	0.01	0.01	0.01
0.93	0.02	0.04	0.01
0.93069	0.0099	0.0396	0.0198
0.06	0.03	0.88	0.03
0.13	0.23	0.45	0.19
0.22	0.35	0.35	0.08
0.24752	0.24752	0.0594	0.44554

MOTIF TCF7L2_15_C2.gaTGAsTCA.TGAsTCAtc
letter-probability matrix: alength= 4 w= 9 nsites= 23
0.28712	0.0792	0.38613	0.24752
0.38	0.26	0.28	0.08
0.01	0.01	0.01	0.97
0.0101	0.0101	0.85858	0.12121
0.93	0.02	0.01	0.04
0.07	0.39	0.45	0.09
0.0099	0.0198	0.0198	0.95049
0.0505	0.90909	0.0303	0.0101
0.96	0.02	0.01	0.01

MOTIF TCF7L2_15_C3.c__AtATCAaAGg.cCTtTGATaT__g
letter-probability matrix: alength= 4 w= 13 nsites= 52
0.21	0.44	0.28	0.07
0.27722	0.28712	0.27722	0.15841
0.38613	0.22772	0.35643	0.0297
0.71	0.01	0.2	0.08
0.0101	0.19191	0.29292	0.50505
0.65	0.01	0.12	0.22
0.18	0.02	0.01	0.79
0.07	0.68	0.24	0.01
0.96	0.01	0.01	0.02
0.48	0.3	0.21	0.01
0.95	0.01	0.02	0.02
0.05	0.02	0.81	0.12
0.06	0.19	0.47	0.28

MOTIF TCF7L2_15_C5.aATGAsTCA.TGAsTCATt
letter-probability matrix: alength= 4 w= 9 nsites= 197
0.42	0.22	0.25	0.11
0.57	0.19	0.21	0.03
0.01	0.01	0.01	0.97
0.29	0.01	0.59	0.11
0.95	0.01	0.03	0.01
0.15	0.37	0.36	0.12
0.10891	0.0099	0.0693	0.81188
0.0099	0.87128	0.0099	0.10891
0.92	0.01	0.01	0.06

MOTIF TCFL5_1_C1.gGtCAcGTGACcc.ggGTCACgTGaCc
letter-probability matrix: alength= 4 w= 13 nsites= 42
0.2	0.28	0.41	0.11
0.19801	0.13861	0.63366	0.0297
0.05	0.33	0.1	0.52
0.01	0.97	0.01	0.01
0.97	0.01	0.01	0.01
0.0297	0.59405	0.0099	0.36633
0.26	0.02	0.71	0.01
0.01	0.01	0.01	0.97
0.01	0.01	0.97	0.01
0.79	0.01	0.19	0.01
0.01	0.96	0.01	0.02
0.29	0.41	0.12	0.18
0.0594	0.50495	0.32673	0.10891

MOTIF TCFL5_1_C2.gAGATAAG.CTTATCTc
letter-probability matrix: alength= 4 w= 8 nsites= 129
0.25	0.21	0.48	0.06
0.82	0.01	0.01	0.16
0.01	0.01	0.93	0.05
0.97	0.01	0.01	0.01
0.01	0.01	0.2	0.78
0.94	0.01	0.04	0.01
0.82178	0.0099	0.11881	0.0495
0.11881	0.0891	0.78217	0.0099

MOTIF TCFL5_1_C5.tCTTATCt.aGATAAGa
letter-probability matrix: alength= 4 w= 8 nsites= 28
0.04	0.25	0.25	0.46
0.01	0.72	0.26	0.01
0.01	0.01	0.01	0.97
0.17	0.01	0.07	0.75
0.77	0.21	0.01	0.01
0.0396	0.0099	0.0792	0.87128
0.16	0.79	0.04	0.01
0.36	0.01	0.01	0.62

MOTIF TCFL5_2_C2.cwGATAAGa.tCTTATCwg
letter-probability matrix: alength= 4 w= 9 nsites= 133
0.29	0.48	0.1	0.13
0.54	0.01	0.03	0.42
0.0099	0.0099	0.87128	0.10891
0.89	0.09	0.01	0.01
0.24	0.03	0.01	0.72
0.92	0.01	0.01	0.06
0.97	0.01	0.01	0.01
0.21212	0.15151	0.62626	0.0101
0.48	0.23	0.28	0.01

MOTIF TCFL5_2_C3.aTGATGCAATC.GATTGCATCAt
letter-probability matrix: alength= 4 w= 11 nsites= 56
0.48	0.22	0.29	0.01
0.01	0.01	0.01	0.97
0.08	0.01	0.9	0.01
0.86138	0.11881	0.0099	0.0099
0.19	0.01	0.01	0.79
0.01	0.01	0.97	0.01
0.01	0.9	0.01	0.08
0.97	0.01	0.01	0.01
0.83168	0.0099	0.14851	0.0099
0.0101	0.16161	0.18181	0.64646
0.17821	0.58415	0.19801	0.0396

MOTIF TCFL5_2_C4.t_TcTTATCTaC.GtAGATAAgA_a
letter-probability matrix: alength= 4 w= 12 nsites= 44
0.09	0.02	0.37	0.52
0.24	0.32	0.37	0.07
0.22772	0.0099	0.0594	0.70297
0.01	0.48	0.33	0.18
0.0099	0.12871	0.0099	0.85148
0.0792	0.12871	0.0099	0.78217
0.82178	0.0099	0.0099	0.15841
0.01	0.01	0.01	0.97
0.01	0.97	0.01	0.01
0.16	0.01	0.01	0.82
0.38	0.25	0.17	0.2
0.12	0.51	0.12	0.25

MOTIF TCFL5_2_C5.aGATAAGa.tCTTATCt
letter-probability matrix: alength= 4 w= 8 nsites= 131
0.37623	0.25742	0.15841	0.20792
0.01	0.01	0.97	0.01
0.97	0.01	0.01	0.01
0.15	0.11	0.01	0.73
0.97	0.01	0.01	0.01
0.84	0.01	0.14	0.01
0.15151	0.25252	0.58585	0.0101
0.53465	0.0099	0.34653	0.10891

MOTIF TEAD1_1_C1.aaTGAsTCAyt.arTGAsTCAtt
letter-probability matrix: alength= 4 w= 11 nsites= 160
0.32323	0.22222	0.24242	0.21212
0.41	0.28	0.21	0.1
0.0198	0.0099	0.0198	0.95049
0.01	0.01	0.77	0.21
0.90909	0.0101	0.0101	0.0707
0.14141	0.35353	0.38383	0.12121
0.0303	0.0101	0.0101	0.94949
0.11111	0.85858	0.0202	0.0101
0.96	0.02	0.01	0.01
0.05	0.38	0.15	0.42
0.23232	0.0202	0.29292	0.45454

MOTIF TEAD1_1_C2.tcwGGAATGtgw.wcaCATTCCwga
letter-probability matrix: alength= 4 w= 12 nsites= 70
0.18	0.29	0.1	0.43
0.25	0.44	0.16	0.15
0.49	0.01	0.04	0.46
0.0707	0.0101	0.90909	0.0101
0.0404	0.0202	0.92929	0.0101
0.81188	0.0495	0.0297	0.10891
0.96	0.01	0.02	0.01
0.0198	0.0099	0.0198	0.95049
0.01	0.08	0.64	0.27
0.14141	0.32323	0.0202	0.51515
0.23	0.15	0.36	0.26
0.42	0.05	0.16	0.37

MOTIF TEAD1_1_C3.aTGAsTCAt.aTGAsTCAt
letter-probability matrix: alength= 4 w= 9 nsites= 72
0.47	0.36	0.14	0.03
0.01	0.01	0.01	0.97
0.01	0.01	0.97	0.01
0.97	0.01	0.01	0.01
0.09	0.41	0.41	0.09
0.01	0.01	0.01	0.97
0.01	0.97	0.01	0.01
0.97	0.01	0.01	0.01
0.03	0.14	0.36	0.47

MOTIF TEAD1_1_C5.caGGAATGtatt.aataCATTCCtg
letter-probability matrix: alength= 4 w= 12 nsites= 67
0.25	0.45	0.21	0.09
0.36	0.25	0.12	0.27
0.31	0.01	0.67	0.01
0.06	0.05	0.88	0.01
0.97	0.01	0.01	0.01
0.84158	0.0693	0.0099	0.0792
0.10891	0.0099	0.0891	0.79207
0.0099	0.17821	0.75247	0.0594
0.05	0.32	0.01	0.62
0.45	0.13	0.16	0.26
0.27	0.04	0.17	0.52
0.23	0.09	0.27	0.41

MOTIF TEAD1_2_C1.CwGGAATGTggC.GccACATTCCwG
letter-probability matrix: alength= 4 w= 12 nsites= 184
0.18	0.53	0.17	0.12
0.47	0.02	0.04	0.47
0.0693	0.0099	0.90099	0.0198
0.04	0.05	0.89	0.02
0.87878	0.0404	0.0101	0.0707
0.94	0.03	0.01	0.02
0.01	0.01	0.01	0.97
0.01	0.07	0.66	0.26
0.06	0.29	0.03	0.62
0.17	0.13	0.45	0.25
0.19	0.17	0.41	0.23
0.11881	0.57425	0.11881	0.18811

MOTIF TEAD1_2_C2.w_TgTTTaC__w.w__GtAAAcA_w
letter-probability matrix: alength= 4 w= 12 nsites= 58
0.36363	0.11111	0.13131	0.39393
0.33	0.22	0.28	0.17
0.03	0.01	0.01	0.95
0.35	0.01	0.63	0.01
0.02	0.01	0.01	0.96
0.01	0.01	0.08	0.9
0.0101	0.0101	0.26262	0.71717
0.57	0.02	0.4	0.01
0.12121	0.68686	0.0202	0.17171
0.37	0.27	0.02	0.34
0.16	0.28	0.22	0.34
0.4	0.13	0.13	0.34

MOTIF TEAD1_2_C3.TGAgTCAy.rTGAcTCA
letter-probability matrix: alength= 4 w= 8 nsites= 75
0.01	0.01	0.01	0.97
0.01	0.03	0.91	0.05
0.81188	0.0099	0.0198	0.15841
0.0198	0.40594	0.53465	0.0396
0.01	0.01	0.05	0.93
0.11111	0.84848	0.0303	0.0101
0.97	0.01	0.01	0.01
0.1	0.34	0.15	0.41

MOTIF TEAD1_2_C4.cAAAtATTT.AAATaTTTg
letter-probability matrix: alength= 4 w= 9 nsites= 203
0.0693	0.50495	0.0495	0.37623
0.85148	0.0594	0.0099	0.0792
0.92	0.05	0.02	0.01
0.94	0.04	0.01	0.01
0.01	0.37	0.01	0.61
0.85148	0.0099	0.12871	0.0099
0.0396	0.0099	0.12871	0.82178
0.0594	0.0297	0.12871	0.78217
0.16	0.22	0.12	0.5

MOTIF TEAD1_2_C5.TTgtGcAAy.rTTgCacAA
letter-probability matrix: alength= 4 w= 9 nsites= 120
0.12871	0.11881	0.0099	0.74257
0.01	0.01	0.03	0.95
0.22	0.01	0.51	0.26
0.28	0.02	0.15	0.55
0.0099	0.0594	0.78217	0.14851
0.25	0.48	0.02	0.25
0.96	0.01	0.01	0.02
0.95	0.01	0.01	0.03
0.08	0.36	0.13	0.43

MOTIF TEAD1_3_C1.G_cACATTCCwGg.cCwGGAATGTg_C
letter-probability matrix: alength= 4 w= 13 nsites= 261
0.2	0.09	0.56	0.15
0.3	0.23	0.17	0.3
0.23	0.45	0.15	0.17
0.60606	0.0202	0.30303	0.0707
0.24	0.66	0.09	0.01
0.96969	0.0101	0.0101	0.0101
0.02	0.01	0.03	0.94
0.0594	0.0198	0.0594	0.86138
0.0101	0.90909	0.0303	0.0505
0.01	0.93	0.01	0.05
0.49	0.03	0.02	0.46
0.12871	0.099	0.59405	0.17821
0.20202	0.28282	0.42424	0.0909

MOTIF TEAD1_3_C2.tGtAAACA_a.t_TGTTTaCa
letter-probability matrix: alength= 4 w= 10 nsites= 74
0.3	0.03	0.26	0.41
0.09	0.02	0.76	0.13
0.0202	0.36363	0.0101	0.60606
0.75	0.22	0.02	0.01
0.9	0.08	0.01	0.01
0.95	0.02	0.01	0.02
0.02	0.67	0.01	0.3
0.96039	0.0099	0.0099	0.0198
0.18	0.26	0.26	0.3
0.43	0.18	0.07	0.32

MOTIF TEAD1_3_C3.a_TGAsTCA.TGAsTCA_t
letter-probability matrix: alength= 4 w= 9 nsites= 115
0.45	0.28	0.22	0.05
0.35353	0.31313	0.30303	0.0303
0.02	0.01	0.01	0.96
0.01	0.02	0.87	0.1
0.8	0.01	0.02	0.17
0.03	0.48	0.47	0.02
0.01	0.01	0.04	0.94
0.15	0.82	0.02	0.01
0.97	0.01	0.01	0.01

MOTIF TEAD1_3_C4.AcAAAtATTTa.tAAATaTTTgT
letter-probability matrix: alength= 4 w= 11 nsites= 250
0.51515	0.13131	0.20202	0.15151
0.05	0.57	0.01	0.37
0.92	0.01	0.01	0.06
0.93	0.03	0.03	0.01
0.94	0.04	0.01	0.01
0.01	0.36	0.01	0.62
0.89	0.01	0.09	0.01
0.0099	0.0495	0.099	0.84158
0.0099	0.0099	0.10891	0.87128
0.13861	0.22772	0.0891	0.54455
0.36633	0.0891	0.26732	0.27722

MOTIF TEAD1_3_C5.A_GAATc__agGAAT_T.A_ATTCct__gATTC_T
letter-probability matrix: alength= 4 w= 17 nsites= 285
0.50495	0.12871	0.24752	0.11881
0.25	0.41	0.33	0.01
0.22	0.02	0.74	0.02
0.69306	0.21782	0.0099	0.0792
0.96	0.02	0.01	0.01
0.01	0.01	0.01	0.97
0.01	0.44	0.29	0.26
0.19	0.34	0.03	0.44
0.16	0.25	0.32	0.27
0.49504	0.0297	0.34653	0.12871
0.26262	0.31313	0.41414	0.0101
0.13861	0.10891	0.74257	0.0099
0.68	0.25	0.01	0.06
0.92	0.06	0.01	0.01
0.01	0.01	0.02	0.96
0.0303	0.39393	0.31313	0.26262
0.16831	0.24752	0.0792	0.50495

MOTIF TEAD1_4_C1.CcCwGGAATGtg_C.G_caCATTCCwGgG
letter-probability matrix: alength= 4 w= 14 nsites= 290
0.099	0.46534	0.22772	0.20792
0.14141	0.38383	0.26262	0.21212
0.19	0.53	0.15	0.13
0.48	0.02	0.03	0.47
0.07	0.01	0.9	0.02
0.04	0.04	0.9	0.02
0.87	0.06	0.01	0.06
0.95	0.03	0.01	0.01
0.0101	0.0101	0.0101	0.96969
0.01	0.06	0.68	0.25
0.06	0.35	0.02	0.57
0.21782	0.10891	0.40594	0.26732
0.28	0.15	0.3	0.27
0.16831	0.56435	0.0891	0.17821

MOTIF TEAD1_4_C3.AcAAAtATTTa.tAAATaTTTgT
letter-probability matrix: alength= 4 w= 11 nsites= 280
0.50505	0.13131	0.21212	0.15151
0.06	0.55	0.02	0.37
0.91	0.03	0.01	0.05
0.94	0.02	0.03	0.01
0.94	0.04	0.01	0.01
0.01	0.36	0.01	0.62
0.91	0.01	0.07	0.01
0.0099	0.0198	0.11881	0.85148
0.03	0.01	0.1	0.86
0.14	0.2	0.12	0.54
0.37623	0.0792	0.25742	0.28712

MOTIF TEAD1_4_C4.cAcAaTCCw.wGGAtTgTg
letter-probability matrix: alength= 4 w= 9 nsites= 18
0.23762	0.44554	0.15841	0.15841
0.84158	0.0099	0.0198	0.12871
0.35	0.47	0.17	0.01
0.97	0.01	0.01	0.01
0.52475	0.0693	0.0495	0.35643
0.0693	0.0099	0.11881	0.80198
0.05	0.69	0.15	0.11
0.01	0.96	0.01	0.02
0.43	0.11	0.01	0.45

MOTIF TEAD1_5_C1.CcCtGGAATGyG_g.c_CrCATTCCaGgG
letter-probability matrix: alength= 4 w= 14 nsites= 202
0.13	0.49	0.24	0.14
0.05	0.49	0.31	0.15
0.12	0.68	0.05	0.15
0.41	0.02	0.02	0.55
0.03	0.01	0.95	0.01
0.03	0.02	0.94	0.01
0.88	0.05	0.02	0.05
0.97	0.01	0.01	0.01
0.0101	0.0101	0.0101	0.96969
0.02	0.06	0.71	0.21
0.07	0.39	0.04	0.5
0.21	0.14	0.46	0.19
0.26	0.19	0.32	0.23
0.16	0.27	0.45	0.12

MOTIF TEAD1_5_C2.a_ATTC_t_rgATTC_y.r_GAATcy_a_GAAT_t
letter-probability matrix: alength= 4 w= 17 nsites= 40
0.51	0.02	0.28	0.19
0.22	0.34	0.43	0.01
0.91	0.01	0.01	0.07
0.01	0.02	0.06	0.91
0.03	0.01	0.19	0.77
0.0099	0.81188	0.0792	0.099
0.0101	0.40404	0.31313	0.27272
0.13	0.36	0.04	0.47
0.3	0.36	0.3	0.04
0.42574	0.0099	0.45544	0.10891
0.24	0.32	0.43	0.01
0.9	0.01	0.07	0.02
0.03	0.01	0.01	0.95
0.0495	0.0297	0.24752	0.67326
0.01	0.79	0.04	0.16
0.0101	0.37373	0.33333	0.28282
0.1	0.44	0.07	0.39

MOTIF TEAD1_5_C3.rsATTCCy_GCATTsc.gsAATGC_rGGAATsy
letter-probability matrix: alength= 4 w= 16 nsites= 39
0.36633	0.14851	0.47524	0.0099
0.15	0.4	0.43	0.02
0.95	0.01	0.01	0.03
0.01	0.01	0.09	0.89
0.0396	0.0099	0.17821	0.77227
0.0099	0.86138	0.0495	0.0792
0.0792	0.67326	0.0099	0.23762
0.12	0.34	0.16	0.38
0.31313	0.0909	0.26262	0.33333
0.26732	0.0594	0.58415	0.0891
0.22772	0.64356	0.11881	0.0099
0.91	0.07	0.01	0.01
0.0099	0.0099	0.10891	0.87128
0.16161	0.0101	0.20202	0.62626
0.03	0.42	0.37	0.18
0.0594	0.55445	0.0495	0.33663

MOTIF TEAD1_5_C4.gmATTCCtgGCATky.rmATGCcaGGAATkc
letter-probability matrix: alength= 4 w= 15 nsites= 117
0.28	0.08	0.55	0.09
0.45544	0.47524	0.0099	0.0594
0.97	0.01	0.01	0.01
0.01	0.01	0.03	0.95
0.01	0.01	0.04	0.94
0.01	0.95	0.01	0.03
0.07	0.69	0.01	0.23
0.36633	0.0693	0.0594	0.50495
0.3	0.01	0.55	0.14
0.26	0.07	0.52	0.15
0.15151	0.64646	0.19191	0.0101
0.83168	0.0792	0.0099	0.0792
0.0099	0.0099	0.14851	0.83168
0.09	0.01	0.48	0.42
0.0594	0.47524	0.0099	0.45544

MOTIF TEAD1_6_C1.CcCwGGAATGyG_G.C_CrCATTCCwGgG
letter-probability matrix: alength= 4 w= 14 nsites= 130
0.1	0.56	0.18	0.16
0.05	0.46	0.29	0.2
0.12	0.69	0.06	0.13
0.45	0.03	0.02	0.5
0.03	0.01	0.95	0.01
0.02	0.02	0.95	0.01
0.9	0.03	0.02	0.05
0.97	0.01	0.01	0.01
0.0101	0.0101	0.0101	0.96969
0.0198	0.0594	0.69306	0.22772
0.0396	0.43564	0.0396	0.48514
0.2	0.17	0.45	0.18
0.33	0.19	0.33	0.15
0.14141	0.16161	0.58585	0.11111

MOTIF TEAD1_6_C2.ATTCcy_a_ATTC_c.g_GAAT_t_rgGAAT
letter-probability matrix: alength= 4 w= 15 nsites= 44
0.86138	0.0297	0.0099	0.099
0.01	0.01	0.03	0.95
0.0594	0.0099	0.16831	0.76237
0.01	0.89	0.05	0.05
0.0303	0.45454	0.25252	0.26262
0.10891	0.37623	0.0594	0.45544
0.34	0.33	0.24	0.09
0.48	0.01	0.36	0.15
0.26262	0.33333	0.39393	0.0101
0.95	0.01	0.02	0.02
0.01	0.01	0.04	0.94
0.099	0.0198	0.20792	0.67326
0.0198	0.84158	0.0297	0.10891
0.0101	0.39393	0.26262	0.33333
0.17	0.47	0.06	0.3

MOTIF TEAD1_7_C1.CaccCtGGAATGtGgc.gcCaCATTCCaGggtG
letter-probability matrix: alength= 4 w= 16 nsites= 232
0.25	0.51	0.08	0.16
0.44	0.06	0.3	0.2
0.07	0.47	0.29	0.17
0.05	0.51	0.29	0.15
0.1	0.68	0.04	0.18
0.4	0.03	0.02	0.55
0.04	0.01	0.94	0.01
0.02	0.02	0.95	0.01
0.80198	0.0594	0.0198	0.11881
0.97	0.01	0.01	0.01
0.02	0.01	0.02	0.95
0.01	0.06	0.73	0.2
0.1	0.38	0.02	0.5
0.17	0.15	0.53	0.15
0.27722	0.18811	0.39603	0.13861
0.16831	0.44554	0.23762	0.14851

MOTIF TEAD1_7_C2.A_ATTCcygrsATTCc.gGAATsycrgGAAT_T
letter-probability matrix: alength= 4 w= 16 nsites= 64
0.59595	0.0505	0.21212	0.14141
0.26	0.34	0.39	0.01
0.86138	0.0297	0.0693	0.0396
0.02	0.03	0.01	0.94
0.0891	0.0099	0.13861	0.76237
0.02	0.77	0.02	0.19
0.0101	0.43434	0.27272	0.28282
0.13	0.37	0.09	0.41
0.28	0.21	0.38	0.13
0.36	0.04	0.43	0.17
0.18	0.38	0.43	0.01
0.96	0.02	0.01	0.01
0.06	0.01	0.02	0.91
0.15151	0.0101	0.25252	0.58585
0.01	0.72	0.07	0.2
0.0101	0.42424	0.31313	0.25252

MOTIF TEAD1_7_C3.gsATTCC__GCATTsc.gsAATGC__GGAATsc
letter-probability matrix: alength= 4 w= 16 nsites= 70
0.36633	0.10891	0.51485	0.0099
0.0198	0.43564	0.53465	0.0099
0.87128	0.0099	0.10891	0.0099
0.03	0.01	0.02	0.94
0.0594	0.0396	0.0297	0.87128
0.01	0.78	0.01	0.2
0.06	0.66	0.01	0.27
0.28282	0.28282	0.15151	0.28282
0.28282	0.25252	0.21212	0.25252
0.22772	0.0594	0.53465	0.17821
0.23	0.64	0.12	0.01
0.95	0.03	0.01	0.01
0.04	0.01	0.07	0.88
0.29	0.01	0.1	0.6
0.04	0.39	0.41	0.16
0.1	0.55	0.03	0.32

MOTIF TEAD1_7_C4.srTTCCcctCATTtc.gaAATGaggGGAAys
letter-probability matrix: alength= 4 w= 15 nsites= 13
0.19	0.39	0.41	0.01
0.44554	0.0297	0.51485	0.0099
0.01	0.01	0.01	0.97
0.11881	0.0396	0.12871	0.71287
0.01	0.91	0.01	0.07
0.11881	0.65346	0.0099	0.21782
0.26262	0.39393	0.0909	0.25252
0.12871	0.44554	0.18811	0.23762
0.28	0.18	0.13	0.41
0.17821	0.64356	0.12871	0.0495
0.9	0.08	0.01	0.01
0.0099	0.11881	0.12871	0.74257
0.27	0.03	0.04	0.66
0.01	0.37	0.09	0.53
0.01	0.46	0.24	0.29

MOTIF TEAD1_7_C5.aCATGcCagGAAT_C.G_ATTCctGgCATGt
letter-probability matrix: alength= 4 w= 15 nsites= 76
0.45	0.08	0.28	0.19
0.25	0.5	0.07	0.18
0.71287	0.23762	0.0099	0.0396
0.10891	0.0099	0.0099	0.87128
0.0099	0.20792	0.59405	0.18811
0.18	0.48	0.08	0.26
0.07	0.63	0.02	0.28
0.56	0.02	0.09	0.33
0.3	0.01	0.49	0.2
0.099	0.0099	0.88118	0.0099
0.88118	0.0396	0.0693	0.0099
0.97	0.01	0.01	0.01
0.01	0.01	0.01	0.97
0.22	0.01	0.36	0.41
0.07	0.58	0.07	0.28

MOTIF TEAD1_8_C1.rscCwGGAATGyG_G.C_CrCATTCCwGgsy
letter-probability matrix: alength= 4 w= 15 nsites= 147
0.35643	0.0891	0.37623	0.17821
0.16	0.41	0.33	0.1
0.05	0.49	0.33	0.13
0.10101	0.67676	0.0404	0.18181
0.43	0.03	0.02	0.52
0.03	0.01	0.95	0.01
0.01	0.02	0.96	0.01
0.83838	0.0505	0.0101	0.10101
0.97	0.01	0.01	0.01
0.01	0.01	0.02	0.96
0.0101	0.0505	0.75757	0.18181
0.0594	0.43564	0.0396	0.46534
0.15841	0.18811	0.49504	0.15841
0.29	0.2	0.35	0.16
0.18	0.19	0.49	0.14

MOTIF TEAD1_8_C2.GcCaCATTCCt.aGGAATGtGgC
letter-probability matrix: alength= 4 w= 11 nsites= 36
0.16161	0.18181	0.50505	0.15151
0.12121	0.44444	0.24242	0.19191
0.21782	0.67326	0.0099	0.099
0.51	0.01	0.19	0.29
0.12	0.81	0.06	0.01
0.92	0.02	0.01	0.05
0.01	0.01	0.01	0.97
0.01	0.01	0.04	0.94
0.01	0.96	0.02	0.01
0.0693	0.71287	0.0396	0.17821
0.26732	0.16831	0.11881	0.44554

MOTIF TEAD1_8_C3.gsATTCCc__CATTyy.rrAATG__gGGAATsc
letter-probability matrix: alength= 4 w= 16 nsites= 66
0.36633	0.11881	0.50495	0.0099
0.11	0.42	0.46	0.01
0.7	0.02	0.27	0.01
0.0202	0.0101	0.0404	0.92929
0.07	0.03	0.07	0.83
0.01	0.87	0.01	0.11
0.099	0.65346	0.0099	0.23762
0.25252	0.38383	0.0909	0.27272
0.23	0.33	0.16	0.28
0.3	0.08	0.35	0.27
0.21	0.7	0.08	0.01
0.94	0.03	0.01	0.02
0.01	0.01	0.06	0.92
0.26732	0.0099	0.099	0.62376
0.09	0.42	0.07	0.42
0.1	0.38	0.14	0.38

MOTIF TEAD1_8_C4.A_ATTCcy_r_ATTC.GAAT_y_rgGAAT_T
letter-probability matrix: alength= 4 w= 15 nsites= 51
0.55445	0.0693	0.18811	0.18811
0.26732	0.35643	0.35643	0.0198
0.88118	0.0099	0.0693	0.0396
0.03	0.01	0.04	0.92
0.0891	0.0099	0.10891	0.79207
0.02	0.79	0.01	0.18
0.0303	0.46464	0.25252	0.25252
0.14851	0.41584	0.0792	0.35643
0.35	0.22	0.32	0.11
0.41	0.05	0.37	0.17
0.22	0.34	0.43	0.01
0.95	0.01	0.02	0.02
0.01	0.01	0.03	0.95
0.1	0.01	0.27	0.62
0.0099	0.74257	0.0792	0.16831

MOTIF TEAD1_9_C1.C__aGATAAGa_t.a_tCTTATCt__G
letter-probability matrix: alength= 4 w= 13 nsites= 229
0.12	0.46	0.23	0.19
0.29	0.07	0.35	0.29
0.19	0.38	0.33	0.1
0.61616	0.0101	0.0101	0.36363
0.01	0.01	0.97	0.01
0.97	0.01	0.01	0.01
0.0101	0.0202	0.0101	0.95959
0.90909	0.0101	0.0202	0.0606
0.89	0.01	0.07	0.03
0.21212	0.12121	0.60606	0.0606
0.45	0.2	0.28	0.07
0.31	0.24	0.25	0.2
0.26	0.1	0.25	0.39

MOTIF TEAD1_9_C2.G_rTGAsTCAgc.gcTGAsTCAy_C
letter-probability matrix: alength= 4 w= 12 nsites= 212
0.16	0.19	0.47	0.18
0.16	0.31	0.4	0.13
0.42424	0.11111	0.44444	0.0202
0.02	0.01	0.01	0.96
0.01	0.06	0.89	0.04
0.96	0.01	0.02	0.01
0.01	0.52	0.46	0.01
0.12	0.01	0.01	0.86
0.08	0.89	0.01	0.02
0.93939	0.0101	0.0101	0.0404
0.0505	0.29292	0.40404	0.25252
0.0909	0.47474	0.25252	0.18181

MOTIF TEAD1_9_C3.cwGGAATGTG.CACATTCCwg
letter-probability matrix: alength= 4 w= 10 nsites= 143
0.15	0.46	0.28	0.11
0.40594	0.0396	0.12871	0.42574
0.0606	0.0101	0.91919	0.0101
0.0404	0.10101	0.84848	0.0101
0.85858	0.0808	0.0101	0.0505
0.97	0.01	0.01	0.01
0.02	0.01	0.01	0.96
0.01	0.1	0.76	0.13
0.1	0.28	0.01	0.61
0.12	0.18	0.54	0.16

MOTIF TEAD1_9_C4.aCTACA_TTCCCtg.caGGGAA_TGTAGt
letter-probability matrix: alength= 4 w= 14 nsites= 90
0.51485	0.0891	0.0099	0.38613
0.01	0.97	0.01	0.01
0.04	0.01	0.01	0.94
0.9	0.01	0.07	0.02
0.01	0.97	0.01	0.01
0.57425	0.0396	0.27722	0.10891
0.39	0.13	0.17	0.31
0.09	0.27	0.06	0.58
0.01	0.02	0.07	0.9
0.01	0.97	0.01	0.01
0.01	0.97	0.01	0.01
0.01	0.97	0.01	0.01
0.3	0.03	0.2	0.47
0.0606	0.28282	0.39393	0.26262

MOTIF TEAD1_9_C5.stACTACatGTCCCag.ctGGGACatGTAGTas
letter-probability matrix: alength= 4 w= 16 nsites= 40
0.17	0.39	0.38	0.06
0.28	0.05	0.23	0.44
0.97	0.01	0.01	0.01
0.01	0.97	0.01	0.01
0.0693	0.0693	0.0099	0.85148
0.80198	0.099	0.0099	0.0891
0.17821	0.54455	0.23762	0.0396
0.50495	0.0693	0.15841	0.26732
0.34653	0.12871	0.0099	0.51485
0.07	0.2	0.61	0.12
0.01	0.01	0.01	0.97
0.01	0.97	0.01	0.01
0.01	0.97	0.01	0.01
0.01	0.97	0.01	0.01
0.39603	0.26732	0.15841	0.17821
0.0202	0.27272	0.43434	0.27272

MOTIF TEAD1_10_C1.c_caGATAAG_at.at_CTTATCtg_g
letter-probability matrix: alength= 4 w= 13 nsites= 137
0.16831	0.44554	0.22772	0.15841
0.37	0.08	0.32	0.23
0.20202	0.40404	0.28282	0.11111
0.6	0.01	0.01	0.38
0.01	0.01	0.97	0.01
0.97	0.01	0.01	0.01
0.01	0.03	0.01	0.95
0.93	0.01	0.01	0.05
0.88	0.01	0.07	0.04
0.25	0.11	0.57	0.07
0.34	0.28	0.32	0.06
0.49494	0.25252	0.0606	0.19191
0.24752	0.13861	0.19801	0.41584

MOTIF TEAD1_10_C2.rTGAsTCA_c.g_TGAsTCAy
letter-probability matrix: alength= 4 w= 10 nsites= 225
0.36	0.17	0.42	0.05
0.01	0.01	0.01	0.97
0.01	0.04	0.92	0.03
0.96	0.02	0.01	0.01
0.02	0.51	0.45	0.02
0.0505	0.0101	0.0101	0.92929
0.0891	0.87128	0.0198	0.0198
0.95	0.01	0.01	0.03
0.0202	0.30303	0.38383	0.29292
0.07	0.48	0.2	0.25

MOTIF TEAD1_10_C3.CwGGAATGtG.CaCATTCCwG
letter-probability matrix: alength= 4 w= 10 nsites= 127
0.11	0.59	0.2	0.1
0.44	0.04	0.07	0.45
0.19	0.01	0.79	0.01
0.08	0.06	0.85	0.01
0.83	0.1	0.01	0.06
0.97	0.01	0.01	0.01
0.03	0.01	0.01	0.95
0.01	0.07	0.71	0.21
0.10101	0.30303	0.0404	0.55555
0.1	0.2	0.55	0.15

MOTIF TEAD1_10_C4.TcTTATCt.aGATAAgA
letter-probability matrix: alength= 4 w= 8 nsites= 269
0.22222	0.0101	0.20202	0.56565
0.07	0.46	0.26	0.21
0.01	0.23	0.12	0.64
0.11881	0.12871	0.0297	0.72277
0.87128	0.0099	0.0495	0.0693
0.01	0.01	0.01	0.97
0.01	0.97	0.01	0.01
0.33	0.01	0.01	0.65

MOTIF TEAD1_11_C1.csCwGGAATGyGgc.gcCrCATTCCwGsg
letter-probability matrix: alength= 4 w= 14 nsites= 383
0.1	0.47	0.27	0.16
0.11	0.37	0.39	0.13
0.1	0.64	0.19	0.07
0.47474	0.0606	0.0202	0.44444
0.0404	0.0101	0.93939	0.0101
0.0101	0.0202	0.95959	0.0101
0.93069	0.0198	0.0099	0.0396
0.97	0.01	0.01	0.01
0.0101	0.0202	0.0101	0.95959
0.0099	0.0495	0.74257	0.19801
0.0707	0.44444	0.0202	0.46464
0.17	0.15	0.57	0.11
0.18181	0.24242	0.42424	0.15151
0.11	0.41	0.31	0.17

MOTIF TEAD1_11_C2.sgTGACGTCACcc.ggGTGACGTCAcs
letter-probability matrix: alength= 4 w= 13 nsites= 76
0.0808	0.45454	0.42424	0.0404
0.13861	0.29702	0.48514	0.0792
0.01	0.01	0.01	0.97
0.01	0.01	0.97	0.01
0.96	0.01	0.02	0.01
0.0101	0.84848	0.0202	0.12121
0.03	0.3	0.63	0.04
0.01	0.02	0.01	0.96
0.01	0.97	0.01	0.01
0.97	0.01	0.01	0.01
0.03	0.53	0.22	0.22
0.08	0.41	0.26	0.25
0.23	0.42	0.27	0.08

MOTIF TEAD1_11_C3.gGCGCAcGCGCmC.GkGCGCgTGCGCc
letter-probability matrix: alength= 4 w= 13 nsites= 234
0.0707	0.26262	0.41414	0.25252
0.0707	0.0808	0.71717	0.13131
0.0707	0.82828	0.0707	0.0303
0.01	0.01	0.97	0.01
0.01	0.94	0.04	0.01
0.77	0.16	0.01	0.06
0.05	0.47	0.33	0.15
0.02	0.23	0.74	0.01
0.01	0.91	0.01	0.07
0.1	0.01	0.82	0.07
0.01	0.94	0.03	0.02
0.36	0.41	0.17	0.06
0.15841	0.57425	0.24752	0.0198

MOTIF TEAD1_11_C4.c_yaCATTCCgg.ccGGAATGtr_g
letter-probability matrix: alength= 4 w= 12 nsites= 68
0.0693	0.52475	0.28712	0.11881
0.26	0.31	0.25	0.18
0.099	0.38613	0.12871	0.38613
0.6	0.01	0.33	0.06
0.0099	0.87128	0.10891	0.0099
0.64356	0.12871	0.21782	0.0099
0.01	0.01	0.09	0.89
0.01	0.01	0.01	0.97
0.01	0.97	0.01	0.01
0.0099	0.87128	0.0099	0.10891
0.18	0.15	0.41	0.26
0.14	0.3	0.47	0.09

MOTIF TEAD1_11_C5.g__TGAsTCA.TGAsTCA__c
letter-probability matrix: alength= 4 w= 10 nsites= 105
0.21	0.25	0.43	0.11
0.26262	0.37373	0.32323	0.0404
0.34	0.27	0.37	0.02
0.01	0.01	0.01	0.97
0.01	0.01	0.94	0.04
0.95049	0.0099	0.0099	0.0297
0.0202	0.52525	0.44444	0.0101
0.06	0.01	0.05	0.88
0.12	0.86	0.01	0.01
0.97	0.01	0.01	0.01

MOTIF TEAD1_12_C1.aGCCrCATTCCwGsgg.ccsCwGGAATGyGGCt
letter-probability matrix: alength= 4 w= 16 nsites= 215
0.40594	0.21782	0.23762	0.13861
0.17	0.23	0.51	0.09
0.15151	0.49494	0.16161	0.19191
0.14	0.55	0.1	0.21
0.43564	0.0297	0.46534	0.0693
0.16	0.77	0.06	0.01
0.94059	0.0198	0.0198	0.0198
0.01	0.01	0.03	0.95
0.02	0.01	0.01	0.96
0.01	0.95	0.02	0.02
0.01	0.94	0.01	0.04
0.47524	0.0495	0.0396	0.43564
0.11881	0.10891	0.69306	0.0792
0.08	0.37	0.41	0.14
0.12871	0.27722	0.49504	0.099
0.23	0.27	0.39	0.11

MOTIF TEAD1_12_C2.TGAsTCA_cc.gg_TGAsTCA
letter-probability matrix: alength= 4 w= 10 nsites= 42
0.0606	0.0101	0.0202	0.90909
0.01	0.03	0.92	0.04
0.93	0.01	0.01	0.05
0.0101	0.49494	0.48484	0.0101
0.01	0.01	0.01	0.97
0.01	0.97	0.01	0.01
0.96	0.02	0.01	0.01
0.0404	0.32323	0.32323	0.31313
0.15	0.37	0.21	0.27
0.26	0.42	0.24	0.08

MOTIF TEAD1_12_C4.GCGCA_GCGCCg.cGGCGC_TGCGC
letter-probability matrix: alength= 4 w= 12 nsites= 193
0.0101	0.15151	0.63636	0.20202
0.0594	0.84158	0.0297	0.0693
0.01	0.01	0.97	0.01
0.0099	0.87128	0.10891	0.0099
0.74257	0.13861	0.0099	0.10891
0.22772	0.31683	0.31683	0.13861
0.01	0.09	0.89	0.01
0.01	0.97	0.01	0.01
0.05	0.01	0.93	0.01
0.01	0.94	0.04	0.01
0.15841	0.58415	0.16831	0.0891
0.19801	0.29702	0.42574	0.0792

MOTIF TEAD1_12_C5.tACTACATGTCCCaG.CtGGGACATGTAGTa
letter-probability matrix: alength= 4 w= 15 nsites= 98
0.26	0.01	0.28	0.45
0.97	0.01	0.01	0.01
0.01	0.97	0.01	0.01
0.01	0.01	0.01	0.97
0.92	0.01	0.01	0.06
0.17	0.77	0.03	0.03
0.61	0.13	0.01	0.25
0.25	0.09	0.04	0.62
0.07	0.18	0.53	0.22
0.01	0.01	0.01	0.97
0.01	0.96	0.01	0.02
0.01	0.97	0.01	0.01
0.01	0.97	0.01	0.01
0.41	0.2	0.27	0.12
0.0891	0.22772	0.51485	0.16831

MOTIF TEAD1_13_C1.ccCrCATTCCwGcg.cgCwGGAATGyGgg
letter-probability matrix: alength= 4 w= 14 nsites= 434
0.11	0.43	0.27	0.19
0.22	0.42	0.16	0.2
0.18181	0.45454	0.19191	0.17171
0.41414	0.0404	0.48484	0.0606
0.19	0.71	0.09	0.01
0.96	0.02	0.01	0.01
0.01	0.01	0.01	0.97
0.0198	0.0099	0.0198	0.95049
0.0101	0.94949	0.0101	0.0303
0.02	0.9	0.01	0.07
0.43564	0.0495	0.0297	0.48514
0.13861	0.16831	0.52475	0.16831
0.14851	0.40594	0.25742	0.18811
0.23	0.29	0.38	0.1

MOTIF TEAD1_13_C2.cGCGCA_GCGCcc.ggGCGC_TGCGCg
letter-probability matrix: alength= 4 w= 13 nsites= 213
0.09	0.39	0.28	0.24
0.06	0.17	0.64	0.13
0.02	0.93	0.03	0.02
0.01	0.01	0.97	0.01
0.01	0.9	0.08	0.01
0.6	0.27	0.09	0.04
0.12	0.39	0.31	0.18
0.02	0.21	0.76	0.01
0.01	0.95	0.01	0.03
0.01	0.01	0.95	0.03
0.0099	0.92079	0.0297	0.0396
0.28282	0.42424	0.19191	0.10101
0.099	0.53465	0.31683	0.0495

MOTIF TEAD1_13_C3.GTGGTGCTGAAcc.ggTTCAGCACCAC
letter-probability matrix: alength= 4 w= 13 nsites= 232
0.19	0.22	0.47	0.12
0.13	0.17	0.13	0.57
0.13	0.02	0.79	0.06
0.02	0.03	0.93	0.02
0.02	0.02	0.01	0.95
0.0099	0.0891	0.84158	0.0594
0.01	0.93	0.05	0.01
0.01	0.01	0.01	0.97
0.01	0.01	0.97	0.01
0.96	0.02	0.01	0.01
0.61616	0.22222	0.0707	0.0909
0.21782	0.40594	0.25742	0.11881
0.11	0.44	0.22	0.23

MOTIF TEAD1_13_C4.a_ATTCCt_a_ATTCct.agGAAT_t_aGGAAT_t
letter-probability matrix: alength= 4 w= 17 nsites= 228
0.48514	0.0693	0.31683	0.12871
0.27272	0.34343	0.37373	0.0101
0.93	0.01	0.01	0.05
0.03	0.01	0.01	0.95
0.0198	0.0099	0.12871	0.84158
0.0198	0.83168	0.0594	0.0891
0.01	0.54	0.23	0.22
0.16	0.3	0.05	0.49
0.2	0.31	0.4	0.09
0.51	0.06	0.34	0.09
0.26262	0.35353	0.37373	0.0101
0.95	0.03	0.01	0.01
0.01	0.01	0.01	0.97
0.0198	0.0099	0.15841	0.81188
0.01	0.92	0.01	0.06
0.01	0.42	0.32	0.25
0.13861	0.32673	0.0594	0.47524

MOTIF TEAD1_13_C5.c_GCGC_gGCGCg.cGCGCc_GCGC_g
letter-probability matrix: alength= 4 w= 13 nsites= 170
0.03	0.41	0.31	0.25
0.14	0.23	0.31	0.32
0.0099	0.13861	0.84158	0.0099
0.01	0.97	0.01	0.01
0.0099	0.14851	0.78217	0.0594
0.25	0.63	0.1	0.02
0.24	0.25	0.22	0.29
0.01	0.05	0.58	0.36
0.01	0.18	0.8	0.01
0.01	0.97	0.01	0.01
0.01	0.01	0.97	0.01
0.0099	0.83168	0.12871	0.0297
0.18	0.31	0.44	0.07

MOTIF TEAD2_4_C1.acsCwGGAATGtG_g.c_CaCATTCCwGsgt
letter-probability matrix: alength= 4 w= 15 nsites= 343
0.46464	0.28282	0.0707	0.18181
0.09	0.45	0.22	0.24
0.13	0.35	0.36	0.16
0.1	0.6	0.16	0.14
0.46	0.02	0.03	0.49
0.05	0.01	0.93	0.01
0.02	0.02	0.94	0.02
0.93	0.02	0.01	0.04
0.96	0.02	0.01	0.01
0.02	0.01	0.02	0.95
0.01	0.04	0.75	0.2
0.07	0.33	0.03	0.57
0.18	0.21	0.48	0.13
0.33	0.23	0.27	0.17
0.09	0.24	0.43	0.24

MOTIF TEAD2_4_C2.cCACAaTCCw.wGGAtTGTGg
letter-probability matrix: alength= 4 w= 10 nsites= 9
0.28	0.47	0.14	0.11
0.19801	0.55445	0.11881	0.12871
0.69	0.01	0.14	0.16
0.099	0.79207	0.099	0.0099
0.93	0.05	0.01	0.01
0.63	0.03	0.01	0.33
0.1	0.01	0.19	0.7
0.01	0.97	0.01	0.01
0.06	0.68	0.01	0.25
0.44554	0.0198	0.0198	0.51485

MOTIF TEAD2_4_C3.sCtGsAATGc.gCATTsCaGs
letter-probability matrix: alength= 4 w= 10 nsites= 107
0.03	0.39	0.4	0.18
0.0099	0.72277	0.14851	0.11881
0.4	0.01	0.01	0.58
0.01	0.01	0.97	0.01
0.0099	0.42574	0.50495	0.0594
0.73267	0.12871	0.0891	0.0495
0.87128	0.0693	0.0495	0.0099
0.0099	0.0099	0.15841	0.82178
0.02	0.08	0.73	0.17
0.14	0.52	0.05	0.29

MOTIF TEAD2_4_C5.cTGAsTCAtgC.GcaTGAsTCAg
letter-probability matrix: alength= 4 w= 11 nsites= 65
0.22	0.41	0.26	0.11
0.03	0.01	0.01	0.95
0.03	0.01	0.88	0.08
0.83168	0.0099	0.0099	0.14851
0.01	0.43	0.55	0.01
0.07	0.01	0.02	0.9
0.05	0.9	0.01	0.04
0.93	0.05	0.01	0.01
0.01	0.35	0.16	0.48
0.099	0.28712	0.43564	0.17821
0.22772	0.50495	0.17821	0.0891

MOTIF TEAD2_5_C1.c_CwGGAATGtGAs.sTCaCATTCCwG_g
letter-probability matrix: alength= 4 w= 14 nsites= 294
0.12	0.39	0.3	0.19
0.25	0.2	0.32	0.23
0.16	0.58	0.12	0.14
0.47524	0.0396	0.0396	0.44554
0.08	0.01	0.89	0.02
0.0303	0.0202	0.93939	0.0101
0.93939	0.0303	0.0101	0.0202
0.97	0.01	0.01	0.01
0.0297	0.0099	0.0198	0.94059
0.01	0.02	0.76	0.21
0.0707	0.37373	0.0303	0.52525
0.12121	0.21212	0.53535	0.13131
0.57	0.16	0.01	0.26
0.0693	0.40594	0.35643	0.16831

MOTIF TEAD2_5_C2.aGccrCATTCC_s.s_GGAATGyggCt
letter-probability matrix: alength= 4 w= 13 nsites= 91
0.41	0.09	0.25	0.25
0.13131	0.10101	0.64646	0.12121
0.19	0.43	0.14	0.24
0.15	0.53	0.03	0.29
0.51	0.02	0.44	0.03
0.03	0.94	0.02	0.01
0.89898	0.0707	0.0101	0.0202
0.01	0.02	0.01	0.96
0.02	0.01	0.03	0.94
0.01	0.94	0.03	0.02
0.03	0.83	0.02	0.12
0.26262	0.12121	0.28282	0.33333
0.09	0.34	0.42	0.15

MOTIF TEAD2_5_C3.aCATwCCaG_a.t_CtGGwATGt
letter-probability matrix: alength= 4 w= 11 nsites= 176
0.56	0.01	0.42	0.01
0.21	0.74	0.04	0.01
0.94	0.03	0.01	0.02
0.0198	0.0099	0.10891	0.86138
0.51	0.02	0.01	0.46
0.03	0.93	0.01	0.03
0.01	0.97	0.01	0.01
0.58	0.01	0.01	0.4
0.14851	0.13861	0.65346	0.0594
0.17	0.31	0.38	0.14
0.38	0.23	0.26	0.13

MOTIF TEAD2_5_C4.TGAsTCA_gc.gc_TGAsTCA
letter-probability matrix: alength= 4 w= 10 nsites= 110
0.13	0.01	0.01	0.85
0.04	0.01	0.88	0.07
0.83	0.01	0.01	0.15
0.01	0.48	0.5	0.01
0.0198	0.0198	0.0099	0.95049
0.02	0.95	0.02	0.01
0.97	0.01	0.01	0.01
0.06	0.32	0.28	0.34
0.11881	0.19801	0.44554	0.23762
0.22	0.41	0.31	0.06

MOTIF TEAD2_5_C5.wGGAtTGTGG.CCACAaTCCw
letter-probability matrix: alength= 4 w= 10 nsites= 81
0.48514	0.0198	0.0495	0.44554
0.01	0.01	0.97	0.01
0.03	0.02	0.94	0.01
0.82178	0.0099	0.0792	0.0891
0.42	0.01	0.01	0.56
0.01	0.01	0.01	0.97
0.01	0.05	0.73	0.21
0.06	0.15	0.01	0.78
0.13861	0.19801	0.47524	0.18811
0.23	0.17	0.54	0.06

MOTIF TEAD3_1_C1.CcCwGGAATGyga.tcrCATTCCwGgG
letter-probability matrix: alength= 4 w= 13 nsites= 306
0.0909	0.56565	0.22222	0.12121
0.0505	0.45454	0.32323	0.17171
0.13	0.67	0.09	0.11
0.43564	0.0297	0.0297	0.50495
0.0303	0.0101	0.94949	0.0101
0.03	0.03	0.93	0.01
0.87	0.05	0.01	0.07
0.95	0.03	0.01	0.01
0.02	0.01	0.02	0.95
0.01	0.08	0.74	0.17
0.1	0.4	0.03	0.47
0.21	0.18	0.41	0.2
0.46	0.18	0.06	0.3

MOTIF TEAD3_1_C2.CwGGAwTGtgG.CcaCAwTCCwG
letter-probability matrix: alength= 4 w= 11 nsites= 480
0.20792	0.43564	0.20792	0.14851
0.46	0.01	0.1	0.43
0.05	0.01	0.92	0.02
0.02	0.1	0.87	0.01
0.82828	0.11111	0.0101	0.0505
0.5	0.03	0.01	0.46
0.03	0.01	0.01	0.95
0.0101	0.13131	0.69696	0.16161
0.06	0.33	0.02	0.59
0.23	0.16	0.39	0.22
0.15841	0.19801	0.51485	0.12871

MOTIF TEAD3_1_C4.C_CAGGAATGyg.crCATTCCTG_G
letter-probability matrix: alength= 4 w= 12 nsites= 252
0.0693	0.50495	0.23762	0.18811
0.14	0.37	0.3	0.19
0.10891	0.68316	0.0099	0.19801
0.64	0.01	0.05	0.3
0.06	0.01	0.92	0.01
0.01	0.02	0.96	0.01
0.9	0.01	0.08	0.01
0.94	0.04	0.01	0.01
0.20792	0.0495	0.0099	0.73267
0.0099	0.0099	0.84158	0.13861
0.05	0.39	0.09	0.47
0.16	0.28	0.46	0.1

MOTIF TEAD3_1_C5.acGAATc__a_GAAT_T.A_ATTC_t__gATTCgt
letter-probability matrix: alength= 4 w= 17 nsites= 241
0.45	0.14	0.26	0.15
0.26262	0.41414	0.31313	0.0101
0.16	0.06	0.77	0.01
0.64	0.25	0.01	0.1
0.95	0.03	0.01	0.01
0.06	0.01	0.01	0.92
0.03	0.48	0.31	0.18
0.22	0.4	0.05	0.33
0.14141	0.30303	0.31313	0.24242
0.48	0.03	0.31	0.18
0.22	0.34	0.43	0.01
0.13861	0.0495	0.80198	0.0099
0.64	0.27	0.01	0.08
0.95	0.03	0.01	0.01
0.03	0.03	0.03	0.91
0.01	0.41	0.35	0.23
0.2	0.25	0.05	0.5

MOTIF TEAD3_2_C1.CcCwGGAATGtggC.GccaCATTCCwGgG
letter-probability matrix: alength= 4 w= 14 nsites= 437
0.08	0.5	0.21	0.21
0.099	0.43564	0.27722	0.18811
0.15841	0.60396	0.0891	0.14851
0.45	0.02	0.03	0.5
0.0495	0.0099	0.92079	0.0198
0.0202	0.0303	0.93939	0.0101
0.83168	0.0495	0.0198	0.099
0.95959	0.0202	0.0101	0.0101
0.01	0.01	0.02	0.96
0.0101	0.0606	0.73737	0.19191
0.09	0.35	0.03	0.53
0.23232	0.11111	0.40404	0.25252
0.22	0.19	0.42	0.17
0.19191	0.54545	0.11111	0.15151

MOTIF TEAD3_2_C2.CcCtGGAATG.CATTCCaGgG
letter-probability matrix: alength= 4 w= 10 nsites= 166
0.13861	0.54455	0.18811	0.12871
0.15	0.38	0.26	0.21
0.0594	0.82178	0.0099	0.10891
0.4	0.01	0.01	0.58
0.10891	0.0099	0.87128	0.0099
0.01	0.01	0.97	0.01
0.79	0.15	0.05	0.01
0.87128	0.0297	0.0099	0.0891
0.0495	0.0495	0.0891	0.81188
0.14851	0.15841	0.55445	0.13861

MOTIF TEAD3_2_C3.a_GAATc__agGAAT_t.a_ATTCct__gATTC_t
letter-probability matrix: alength= 4 w= 17 nsites= 262
0.44554	0.11881	0.27722	0.15841
0.27	0.38	0.34	0.01
0.23	0.06	0.7	0.01
0.6	0.26	0.01	0.13
0.92	0.04	0.03	0.01
0.01	0.03	0.01	0.95
0.01	0.43	0.32	0.24
0.22	0.35	0.07	0.36
0.18	0.28	0.29	0.25
0.51	0.03	0.3	0.16
0.23	0.32	0.44	0.01
0.15841	0.0891	0.70297	0.0495
0.62	0.25	0.01	0.12
0.91	0.05	0.03	0.01
0.0099	0.0495	0.0594	0.88118
0.01	0.36	0.37	0.26
0.19	0.26	0.06	0.49

MOTIF TEAD3_2_C4.tCacATTCCa.tGGAATgtGa
letter-probability matrix: alength= 4 w= 10 nsites= 167
0.34	0.01	0.13	0.52
0.23762	0.49504	0.12871	0.13861
0.53	0.04	0.39	0.04
0.33	0.64	0.02	0.01
0.88118	0.099	0.0099	0.0099
0.01	0.01	0.01	0.97
0.0099	0.0099	0.099	0.88118
0.01	0.93	0.01	0.05
0.01	0.82	0.01	0.16
0.5	0.16	0.02	0.32

MOTIF TEAD3_2_C5.AcAAAtATTT.AAATaTTTgT
letter-probability matrix: alength= 4 w= 10 nsites= 236
0.48514	0.12871	0.22772	0.15841
0.08	0.58	0.02	0.32
0.85148	0.0495	0.0099	0.0891
0.86138	0.11881	0.0099	0.0099
0.93	0.05	0.01	0.01
0.01	0.41	0.01	0.57
0.87128	0.0099	0.10891	0.0099
0.0099	0.0594	0.0693	0.86138
0.01	0.05	0.16	0.78
0.15	0.2	0.13	0.52

MOTIF TEAD3_3_C1.CcCwGGAATGtg_C.G_caCATTCCwGgG
letter-probability matrix: alength= 4 w= 14 nsites= 482
0.0693	0.51485	0.22772	0.18811
0.11111	0.43434	0.28282	0.17171
0.14851	0.62376	0.0891	0.13861
0.45454	0.0202	0.0303	0.49494
0.04	0.01	0.93	0.02
0.02	0.03	0.94	0.01
0.84158	0.0495	0.0198	0.0891
0.94949	0.0303	0.0101	0.0101
0.0198	0.0099	0.0198	0.95049
0.0101	0.0606	0.74747	0.18181
0.09	0.37	0.03	0.51
0.23	0.12	0.42	0.23
0.27	0.18	0.33	0.22
0.13	0.63	0.09	0.15

MOTIF TEAD3_3_C2.rsATTCC__gCATTsc.gsAATGc__GGAATsy
letter-probability matrix: alength= 4 w= 16 nsites= 192
0.37	0.12	0.48	0.03
0.16	0.43	0.4	0.01
0.9	0.01	0.01	0.08
0.0099	0.0495	0.0495	0.89108
0.08	0.01	0.19	0.72
0.0099	0.82178	0.0693	0.099
0.07	0.61	0.05	0.27
0.22222	0.30303	0.13131	0.34343
0.33	0.14	0.24	0.29
0.36	0.03	0.54	0.07
0.15	0.72	0.11	0.02
0.89	0.01	0.01	0.09
0.0099	0.11881	0.10891	0.76237
0.24	0.01	0.15	0.6
0.01	0.42	0.41	0.16
0.17	0.45	0.04	0.34

MOTIF TEAD3_3_C3.a_GAATc__a_GAAT_T.A_ATTC_t__gATTC_t
letter-probability matrix: alength= 4 w= 17 nsites= 173
0.48	0.13	0.25	0.14
0.24	0.41	0.34	0.01
0.17821	0.0495	0.76237	0.0099
0.63	0.26	0.01	0.1
0.96	0.02	0.01	0.01
0.03	0.01	0.01	0.95
0.01	0.49	0.34	0.16
0.24	0.38	0.04	0.34
0.17	0.27	0.31	0.25
0.46	0.04	0.34	0.16
0.24	0.33	0.42	0.01
0.13861	0.0594	0.78217	0.0198
0.64	0.26	0.01	0.09
0.96	0.02	0.01	0.01
0.01	0.02	0.04	0.93
0.02	0.38	0.37	0.23
0.19	0.25	0.05	0.51

MOTIF TEAD3_3_C4.CTGCAwTCCw.wGGAwTGCAG
letter-probability matrix: alength= 4 w= 10 nsites= 414
0.11	0.52	0.19	0.18
0.19801	0.14851	0.13861	0.51485
0.18	0.01	0.8	0.01
0.0891	0.79207	0.0891	0.0297
0.89	0.01	0.01	0.09
0.43564	0.0099	0.0297	0.52475
0.0495	0.0297	0.13861	0.78217
0.0099	0.86138	0.11881	0.0099
0.0792	0.80198	0.0099	0.10891
0.41584	0.0792	0.0099	0.49504

MOTIF TEAD3_3_C5.TGAcTCA.TGAgTCA
letter-probability matrix: alength= 4 w= 7 nsites= 213
0.01	0.01	0.01	0.97
0.01	0.01	0.91	0.07
0.91	0.07	0.01	0.01
0.0792	0.49504	0.37623	0.0495
0.17	0.02	0.01	0.8
0.13861	0.84158	0.0099	0.0099
0.97	0.01	0.01	0.01

MOTIF TEAD4_3_C1.CwGGAATGtgwg.cwcaCATTCCwG
letter-probability matrix: alength= 4 w= 12 nsites= 290
0.16	0.59	0.14	0.11
0.46	0.02	0.03	0.49
0.06	0.01	0.92	0.01
0.04	0.04	0.91	0.01
0.87128	0.0594	0.0198	0.0495
0.95959	0.0202	0.0101	0.0101
0.0101	0.0101	0.0101	0.96969
0.01	0.08	0.62	0.29
0.05	0.34	0.02	0.59
0.16161	0.17171	0.43434	0.23232
0.36	0.16	0.15	0.33
0.20202	0.25252	0.40404	0.14141

MOTIF TEAD4_3_C4.TGAsTCA.TGAsTCA
letter-probability matrix: alength= 4 w= 7 nsites= 62
0.01	0.01	0.01	0.97
0.01	0.01	0.82	0.16
0.86138	0.0099	0.0099	0.11881
0.04	0.42	0.46	0.08
0.0099	0.0099	0.11881	0.86138
0.13861	0.76237	0.0099	0.0891
0.97	0.01	0.01	0.01

MOTIF TEAD4_7_C1.CcCtGGAATgyg.crcATTCCaGgG
letter-probability matrix: alength= 4 w= 12 nsites= 290
0.13	0.53	0.22	0.12
0.06	0.46	0.33	0.15
0.13	0.66	0.07	0.14
0.39	0.01	0.03	0.57
0.04	0.01	0.94	0.01
0.06	0.01	0.92	0.01
0.85148	0.0594	0.0297	0.0594
0.96	0.01	0.01	0.02
0.02	0.01	0.02	0.95
0.01	0.14	0.54	0.31
0.05	0.41	0.04	0.5
0.14	0.25	0.44	0.17

MOTIF TEAD4_7_C2.TAATCCy.rGGATTA
letter-probability matrix: alength= 4 w= 7 nsites= 120
0.21	0.03	0.02	0.74
0.74	0.01	0.07	0.18
0.97	0.01	0.01	0.01
0.0198	0.0099	0.15841	0.81188
0.01	0.83	0.04	0.12
0.06	0.67	0.01	0.26
0.13	0.43	0.01	0.43

MOTIF TEAD4_7_C4.A_ATTCctcagATTCc.gGAATctgagGAAT_T
letter-probability matrix: alength= 4 w= 16 nsites= 109
0.66336	0.0099	0.19801	0.12871
0.26262	0.34343	0.38383	0.0101
0.8	0.18	0.01	0.01
0.05	0.01	0.01	0.93
0.0693	0.10891	0.0693	0.75247
0.0693	0.80198	0.0099	0.11881
0.01	0.5	0.34	0.15
0.09	0.29	0.06	0.56
0.11	0.43	0.22	0.24
0.56	0.01	0.3	0.13
0.24	0.31	0.44	0.01
0.82178	0.15841	0.0099	0.0099
0.01	0.01	0.01	0.97
0.05	0.01	0.26	0.68
0.01	0.67	0.04	0.28
0.04	0.44	0.32	0.2

MOTIF TEAD4_10_C1.T_acATTCCwGa.tCwGGAATgt_A
letter-probability matrix: alength= 4 w= 12 nsites= 215
0.21212	0.16161	0.12121	0.50505
0.28712	0.17821	0.20792	0.32673
0.52	0.02	0.35	0.11
0.35	0.55	0.09	0.01
0.93	0.02	0.01	0.04
0.0101	0.0101	0.0101	0.96969
0.07	0.02	0.08	0.83
0.02	0.92	0.01	0.05
0.03	0.83	0.01	0.13
0.51515	0.0505	0.0101	0.42424
0.17821	0.15841	0.44554	0.21782
0.39	0.2	0.15	0.26

MOTIF TEAD4_10_C4.AaGAAT_t_A_GAAT_T.A_ATTC_T_a_ATTCtT
letter-probability matrix: alength= 4 w= 17 nsites= 410
0.51	0.13	0.18	0.18
0.48514	0.24752	0.23762	0.0297
0.28	0.08	0.56	0.08
0.62376	0.21782	0.0099	0.14851
0.84158	0.0099	0.0693	0.0792
0.01	0.01	0.07	0.91
0.0101	0.38383	0.26262	0.34343
0.13861	0.30693	0.0099	0.54455
0.19801	0.26732	0.26732	0.26732
0.63366	0.0099	0.22772	0.12871
0.33333	0.26262	0.37373	0.0303
0.3	0.07	0.6	0.03
0.7	0.18	0.01	0.11
0.89	0.02	0.01	0.08
0.01	0.01	0.04	0.94
0.01	0.38	0.3	0.31
0.13861	0.20792	0.0792	0.57425

MOTIF TEAD4_11_C1.ttw_acATTCCwg_a.t_cwGGAATgt_waa
letter-probability matrix: alength= 4 w= 15 nsites= 104
0.25	0.23	0.05	0.47
0.1	0.33	0.14	0.43
0.32673	0.14851	0.10891	0.41584
0.32	0.28	0.16	0.24
0.58	0.02	0.33	0.07
0.32	0.58	0.09	0.01
0.96	0.01	0.01	0.02
0.0101	0.0101	0.0101	0.96969
0.07	0.02	0.07	0.84
0.0198	0.90099	0.0198	0.0594
0.02	0.87	0.01	0.1
0.51485	0.0495	0.0099	0.42574
0.21	0.13	0.42	0.24
0.24242	0.33333	0.16161	0.26262
0.41	0.22	0.25	0.12

MOTIF TEAD4_11_C3.gGAATGCAgc.gcTGCATTCc
letter-probability matrix: alength= 4 w= 10 nsites= 108
0.22772	0.10891	0.42574	0.23762
0.0099	0.099	0.75247	0.13861
0.80198	0.15841	0.0099	0.0297
0.97	0.01	0.01	0.01
0.01	0.01	0.04	0.94
0.0099	0.13861	0.81188	0.0396
0.13861	0.70297	0.0099	0.14851
0.67	0.01	0.01	0.31
0.19801	0.11881	0.44554	0.23762
0.24	0.37	0.12	0.27

MOTIF TEAD4_11_C4.a_GAAT_t___GAATtT.AaATTC___a_ATTC_t
letter-probability matrix: alength= 4 w= 17 nsites= 243
0.42	0.09	0.25	0.24
0.32	0.24	0.35	0.09
0.27	0.08	0.64	0.01
0.74	0.19	0.06	0.01
0.88	0.04	0.01	0.07
0.01	0.01	0.05	0.93
0.01	0.38	0.23	0.38
0.17	0.32	0.01	0.5
0.16	0.2	0.34	0.3
0.41584	0.0297	0.36633	0.18811
0.42	0.22	0.35	0.01
0.26732	0.0396	0.56435	0.12871
0.70297	0.19801	0.0198	0.0792
0.96	0.01	0.02	0.01
0.01	0.01	0.04	0.94
0.01	0.32	0.25	0.42
0.22772	0.18811	0.0198	0.56435

MOTIF TEAD4_11_C5.cACAtTCCtg.caGGAaTGTg
letter-probability matrix: alength= 4 w= 10 nsites= 323
0.22772	0.42574	0.14851	0.19801
0.79	0.01	0.01	0.19
0.2	0.58	0.13	0.09
0.97	0.01	0.01	0.01
0.34	0.01	0.01	0.64
0.0099	0.11881	0.0693	0.80198
0.04	0.93	0.02	0.01
0.04	0.72	0.01	0.23
0.34653	0.14851	0.0099	0.49504
0.099	0.23762	0.41584	0.24752

MOTIF TEAD4_12_C1.a_wGGAATgT_a.t_AcATTCCw_t
letter-probability matrix: alength= 4 w= 12 nsites= 102
0.55	0.06	0.34	0.05
0.28	0.36	0.2	0.16
0.45454	0.0101	0.0303	0.50505
0.1	0.01	0.86	0.03
0.04	0.04	0.9	0.02
0.8	0.07	0.02	0.11
0.96	0.01	0.02	0.01
0.04	0.01	0.01	0.94
0.01	0.06	0.57	0.36
0.08	0.27	0.04	0.61
0.27	0.16	0.28	0.29
0.41	0.08	0.21	0.3

MOTIF TEAD4_12_C3.ATTCCtt_aATTCTg.cAGAATt_aaGGAAT
letter-probability matrix: alength= 4 w= 15 nsites= 101
0.58585	0.0101	0.19191	0.21212
0.04	0.01	0.01	0.94
0.0594	0.0099	0.16831	0.76237
0.01	0.72	0.01	0.26
0.19	0.55	0.01	0.25
0.28	0.11	0.21	0.4
0.26262	0.26262	0.13131	0.34343
0.28282	0.16161	0.29292	0.26262
0.42	0.22	0.11	0.25
0.97	0.01	0.01	0.01
0.0099	0.10891	0.0099	0.87128
0.09	0.01	0.16	0.74
0.12871	0.74257	0.0792	0.0495
0.12871	0.18811	0.0396	0.64356
0.26262	0.0101	0.42424	0.30303

MOTIF TEAD4_13_C1.tCa_wGGAATgtgaA.TtcacATTCCw_tGa
letter-probability matrix: alength= 4 w= 15 nsites= 63
0.29	0.01	0.29	0.41
0.18181	0.48484	0.15151	0.18181
0.38383	0.12121	0.28282	0.21212
0.29	0.37	0.17	0.17
0.46534	0.0198	0.0495	0.46534
0.14141	0.0101	0.78787	0.0606
0.0303	0.0303	0.91919	0.0202
0.86	0.04	0.01	0.09
0.95	0.01	0.03	0.01
0.02	0.01	0.01	0.96
0.0101	0.0909	0.54545	0.35353
0.0606	0.33333	0.0303	0.57575
0.22772	0.13861	0.38613	0.24752
0.54545	0.0808	0.0606	0.31313
0.50495	0.0891	0.18811	0.21782

MOTIF TEAD4_13_C2.w_rmATTCCa_w.w_tGGAATky_w
letter-probability matrix: alength= 4 w= 12 nsites= 131
0.39	0.1	0.15	0.36
0.38	0.09	0.35	0.18
0.5	0.01	0.46	0.03
0.48	0.42	0.09	0.01
0.94	0.01	0.03	0.02
0.02	0.01	0.01	0.96
0.03	0.07	0.28	0.62
0.07	0.67	0.01	0.25
0.06	0.7	0.01	0.23
0.55	0.09	0.01	0.35
0.27	0.35	0.09	0.29
0.44	0.09	0.12	0.35

MOTIF TEAD4_13_C3.AgATTC_t_a_ATTCcw.wgGAAT_t_a_GAATcT
letter-probability matrix: alength= 4 w= 17 nsites= 130
0.58415	0.0198	0.15841	0.23762
0.32	0.16	0.48	0.04
0.77	0.01	0.01	0.21
0.01	0.02	0.01	0.96
0.0891	0.0099	0.19801	0.70297
0.03	0.64	0.03	0.3
0.0101	0.32323	0.32323	0.34343
0.25	0.25	0.04	0.46
0.32673	0.0495	0.24752	0.37623
0.52525	0.0101	0.34343	0.12121
0.33	0.42	0.24	0.01
0.83	0.01	0.01	0.15
0.01	0.02	0.01	0.96
0.0808	0.0101	0.17171	0.73737
0.0099	0.77227	0.0396	0.17821
0.0202	0.61616	0.0202	0.34343
0.32	0.16	0.11	0.41

MOTIF TEAD4_13_C4.aCAwTCCa.tGGAwTGt
letter-probability matrix: alength= 4 w= 8 nsites= 24
0.57	0.04	0.36	0.03
0.17821	0.59405	0.17821	0.0495
0.93	0.01	0.01	0.05
0.52475	0.0099	0.0297	0.43564
0.0099	0.0099	0.12871	0.85148
0.16	0.82	0.01	0.01
0.05	0.78	0.01	0.16
0.61	0.01	0.01	0.37

MOTIF TEAD4_15_C1.gcsCwGGAATgtG.CacATTCCwGsgc
letter-probability matrix: alength= 4 w= 13 nsites= 181
0.36363	0.0707	0.48484	0.0808
0.23	0.37	0.2	0.2
0.17821	0.37623	0.35643	0.0891
0.2	0.56	0.09	0.15
0.46	0.01	0.03	0.5
0.05	0.01	0.91	0.03
0.1	0.05	0.84	0.01
0.78217	0.11881	0.0198	0.0792
0.96969	0.0101	0.0101	0.0101
0.0202	0.0101	0.0101	0.95959
0.01	0.12	0.55	0.32
0.05	0.35	0.03	0.57
0.14	0.17	0.48	0.21

MOTIF TEAD4_15_C4.cCACAaTCCt.aGGAtTGTGg
letter-probability matrix: alength= 4 w= 10 nsites= 10
0.3	0.41	0.21	0.08
0.15	0.59	0.14	0.12
0.97	0.01	0.01	0.01
0.12	0.65	0.21	0.02
0.97	0.01	0.01	0.01
0.62	0.04	0.01	0.33
0.0099	0.0099	0.12871	0.85148
0.0099	0.87128	0.0891	0.0297
0.0693	0.83168	0.0099	0.0891
0.33	0.16	0.01	0.5

MOTIF TEAD4_16_C1.rCCATCTG_tGy.rCa_CAGATGGy
letter-probability matrix: alength= 4 w= 12 nsites= 186
0.44	0.09	0.36	0.11
0.21	0.5	0.23	0.06
0.0606	0.91919	0.0101	0.0101
0.9	0.01	0.01	0.08
0.02	0.13	0.28	0.57
0.19	0.74	0.05	0.02
0.02	0.01	0.01	0.96
0.01	0.01	0.97	0.01
0.0101	0.34343	0.20202	0.44444
0.06	0.33	0.08	0.53
0.0909	0.21212	0.48484	0.21212
0.16	0.37	0.1	0.37

MOTIF TEAD4_16_C2.gcwGGAATgTgAA.TTcAcATTCCwgc
letter-probability matrix: alength= 4 w= 13 nsites= 66
0.31	0.1	0.45	0.14
0.25	0.44	0.12	0.19
0.49494	0.0101	0.0505	0.44444
0.16	0.01	0.8	0.03
0.04	0.04	0.87	0.05
0.79207	0.11881	0.0198	0.0693
0.95	0.01	0.03	0.01
0.0198	0.0099	0.0198	0.95049
0.0101	0.0808	0.56565	0.34343
0.08	0.2	0.01	0.71
0.16161	0.15151	0.40404	0.28282
0.48	0.2	0.14	0.18
0.54	0.03	0.22	0.21

MOTIF TEAD4_16_C4.a_CAgsTG_T_c.g_A_CAscTG_t
letter-probability matrix: alength= 4 w= 12 nsites= 55
0.46	0.11	0.27	0.16
0.33333	0.34343	0.27272	0.0505
0.0303	0.93939	0.0101	0.0202
0.95	0.01	0.01	0.03
0.01	0.13	0.51	0.35
0.03	0.37	0.42	0.18
0.0198	0.0099	0.0099	0.96039
0.01	0.01	0.97	0.01
0.01	0.42	0.24	0.33
0.18	0.26	0.01	0.55
0.19191	0.33333	0.13131	0.34343
0.28	0.43	0.09	0.2

MOTIF TEAD4_17_C1.rcsCwGGAATGyGgC.GcCrCATTCCwGsgy
letter-probability matrix: alength= 4 w= 15 nsites= 858
0.40404	0.0707	0.38383	0.14141
0.15151	0.42424	0.28282	0.14141
0.099	0.41584	0.34653	0.13861
0.11	0.7	0.09	0.1
0.44444	0.0202	0.0303	0.50505
0.04	0.01	0.93	0.02
0.02	0.02	0.95	0.01
0.89	0.04	0.01	0.06
0.96	0.02	0.01	0.01
0.0101	0.0101	0.0101	0.96969
0.0101	0.0808	0.68686	0.22222
0.0396	0.41584	0.0198	0.52475
0.16831	0.17821	0.46534	0.18811
0.26262	0.22222	0.36363	0.15151
0.16	0.48	0.22	0.14

MOTIF TEAD4_17_C3.A_ATTCc__r_ATTC.GAAT_y__gGAAT_T
letter-probability matrix: alength= 4 w= 15 nsites= 190
0.53465	0.0693	0.24752	0.14851
0.25	0.36	0.38	0.01
0.91	0.03	0.05	0.01
0.01	0.01	0.05	0.93
0.05	0.01	0.3	0.64
0.0297	0.71287	0.099	0.15841
0.01	0.46	0.32	0.21
0.21	0.35	0.03	0.41
0.29	0.3	0.3	0.11
0.4	0.05	0.39	0.16
0.21	0.37	0.41	0.01
0.86138	0.0495	0.0198	0.0693
0.01	0.05	0.04	0.9
0.08	0.01	0.28	0.63
0.01	0.73	0.06	0.2

MOTIF TEAD4_17_C4.rsATTCCytgCATT_c.g_AATGcarGGAATsy
letter-probability matrix: alength= 4 w= 16 nsites= 190
0.38	0.11	0.48	0.03
0.16	0.4	0.43	0.01
0.91	0.01	0.03	0.05
0.01	0.01	0.08	0.9
0.03	0.01	0.16	0.8
0.0099	0.79207	0.0891	0.10891
0.05	0.62	0.02	0.31
0.13	0.35	0.14	0.38
0.26262	0.13131	0.26262	0.34343
0.3	0.05	0.58	0.07
0.19801	0.73267	0.0594	0.0099
0.82178	0.099	0.0099	0.0693
0.0099	0.10891	0.10891	0.77227
0.17	0.01	0.14	0.68
0.01	0.4	0.39	0.2
0.13	0.46	0.06	0.35

MOTIF TEAD4_18_C1.rcsCwGGAATGtGgC.GcCaCATTCCwGsgy
letter-probability matrix: alength= 4 w= 15 nsites= 814
0.41	0.13	0.37	0.09
0.15841	0.44554	0.24752	0.14851
0.0693	0.41584	0.36633	0.14851
0.11	0.68	0.09	0.12
0.44554	0.0396	0.0396	0.47524
0.04	0.01	0.93	0.02
0.02	0.02	0.95	0.01
0.89	0.04	0.01	0.06
0.96	0.02	0.01	0.01
0.0198	0.0099	0.0198	0.95049
0.01	0.07	0.71	0.21
0.05	0.39	0.02	0.54
0.16	0.19	0.47	0.18
0.22772	0.21782	0.39603	0.15841
0.15151	0.50505	0.19191	0.15151

MOTIF TEAD4_18_C3.rsATTCCy_gCATTsc.gsAATGc_rGGAATsy
letter-probability matrix: alength= 4 w= 16 nsites= 194
0.39603	0.10891	0.47524	0.0198
0.17	0.39	0.43	0.01
0.9	0.01	0.06	0.03
0.01	0.01	0.08	0.9
0.0495	0.0099	0.15841	0.78217
0.0099	0.79207	0.0792	0.11881
0.05	0.65	0.01	0.29
0.14	0.36	0.16	0.34
0.29292	0.14141	0.26262	0.30303
0.32	0.03	0.59	0.06
0.18811	0.73267	0.0693	0.0099
0.78217	0.14851	0.0099	0.0594
0.0099	0.11881	0.0891	0.78217
0.19801	0.0297	0.11881	0.65346
0.01	0.41	0.39	0.19
0.11	0.48	0.07	0.34

MOTIF TEAD4_18_C4.a_GAATsy__gGAAT_T.A_ATTCc__rsATTC_t
letter-probability matrix: alength= 4 w= 17 nsites= 192
0.45	0.13	0.27	0.15
0.24	0.39	0.36	0.01
0.18811	0.0396	0.76237	0.0099
0.62	0.28	0.01	0.09
0.93	0.03	0.03	0.01
0.01	0.01	0.06	0.92
0.01	0.46	0.36	0.17
0.18	0.42	0.03	0.37
0.0808	0.33333	0.33333	0.25252
0.43	0.03	0.34	0.2
0.19	0.34	0.46	0.01
0.14851	0.0792	0.74257	0.0297
0.65	0.26	0.02	0.07
0.93	0.05	0.01	0.01
0.0099	0.0495	0.0495	0.89108
0.01	0.38	0.37	0.24
0.15	0.26	0.07	0.52

MOTIF TEAD4_21_C1.CcCwGGAATGtg.caCATTCCwGgG
letter-probability matrix: alength= 4 w= 12 nsites= 384
0.13	0.52	0.19	0.16
0.11	0.44	0.24	0.21
0.17	0.62	0.06	0.15
0.48484	0.0101	0.0202	0.48484
0.09	0.01	0.88	0.02
0.04	0.04	0.91	0.01
0.87878	0.0505	0.0202	0.0505
0.97	0.01	0.01	0.01
0.01	0.01	0.01	0.97
0.0198	0.0792	0.61386	0.28712
0.0693	0.36633	0.0396	0.52475
0.15	0.19	0.43	0.23

MOTIF TEAD4_21_C2.TGAsTCA.TGAsTCA
letter-probability matrix: alength= 4 w= 7 nsites= 139
0.0396	0.0099	0.0198	0.93069
0.02	0.03	0.76	0.19
0.92	0.01	0.02	0.05
0.11881	0.37623	0.37623	0.12871
0.0101	0.0202	0.0202	0.94949
0.16	0.81	0.02	0.01
0.97	0.01	0.01	0.01

MOTIF TEAD4_21_C3.AaGAAT_t_agGAAT_T.A_ATTCct_a_ATTCtT
letter-probability matrix: alength= 4 w= 17 nsites= 281
0.56	0.04	0.26	0.14
0.40404	0.28282	0.29292	0.0202
0.29	0.03	0.67	0.01
0.65346	0.22772	0.0099	0.10891
0.96	0.01	0.01	0.02
0.01	0.01	0.01	0.97
0.01	0.38	0.32	0.29
0.19	0.29	0.01	0.51
0.18181	0.29292	0.26262	0.26262
0.5	0.03	0.27	0.2
0.3	0.27	0.42	0.01
0.25	0.01	0.71	0.03
0.74	0.21	0.01	0.04
0.92	0.05	0.02	0.01
0.0693	0.0198	0.0297	0.88118
0.0101	0.38383	0.28282	0.32323
0.24	0.23	0.01	0.52

MOTIF TEAD4_21_C4.rmATTCctGrcATkc.gmATgyCagGAATky
letter-probability matrix: alength= 4 w= 15 nsites= 471
0.38	0.08	0.48	0.06
0.51	0.4	0.01	0.08
0.97	0.01	0.01	0.01
0.01	0.01	0.01	0.97
0.0099	0.0099	0.10891	0.87128
0.0099	0.82178	0.0099	0.15841
0.11	0.58	0.01	0.3
0.37	0.07	0.04	0.52
0.24752	0.0099	0.60396	0.13861
0.36	0.06	0.44	0.14
0.29	0.57	0.13	0.01
0.82178	0.11881	0.0099	0.0495
0.0198	0.0198	0.14851	0.81188
0.0693	0.0297	0.42574	0.47524
0.10891	0.49504	0.0297	0.36633

MOTIF TEAD4_21_C5.r_ATTCc__GCATT_y.r_AATGC__gGAAT_y
letter-probability matrix: alength= 4 w= 16 nsites= 323
0.49504	0.0693	0.39603	0.0396
0.23	0.36	0.39	0.02
0.96	0.01	0.02	0.01
0.01	0.01	0.06	0.92
0.0396	0.0099	0.10891	0.84158
0.01	0.78	0.03	0.18
0.05	0.59	0.01	0.35
0.29	0.24	0.11	0.36
0.36	0.08	0.19	0.37
0.25	0.02	0.63	0.1
0.3	0.61	0.08	0.01
0.93	0.01	0.01	0.05
0.03	0.03	0.01	0.93
0.22222	0.0101	0.16161	0.60606
0.01	0.36	0.35	0.28
0.05	0.46	0.03	0.46

MOTIF TEAD4_22_C1.gtaaTGAsTCA__A.T__TGAsTCAttac
letter-probability matrix: alength= 4 w= 14 nsites= 149
0.33	0.14	0.43	0.1
0.21	0.13	0.28	0.38
0.38	0.22	0.2	0.2
0.49	0.26	0.21	0.04
0.02	0.01	0.01	0.96
0.01	0.02	0.86	0.11
0.93939	0.0101	0.0101	0.0404
0.0891	0.41584	0.42574	0.0693
0.01	0.02	0.02	0.95
0.09	0.88	0.02	0.01
0.97	0.01	0.01	0.01
0.05	0.33	0.2	0.42
0.14851	0.31683	0.19801	0.33663
0.76	0.14	0.02	0.08

MOTIF TEAD4_22_C2.sCwGGAATGtGGs.sCCaCATTCCwGs
letter-probability matrix: alength= 4 w= 13 nsites= 284
0.12	0.35	0.37	0.16
0.17	0.6	0.08	0.15
0.45454	0.0101	0.0303	0.50505
0.04	0.01	0.93	0.02
0.02	0.04	0.92	0.02
0.83838	0.0606	0.0101	0.0909
0.96	0.02	0.01	0.01
0.02	0.01	0.01	0.96
0.01	0.06	0.69	0.24
0.0909	0.32323	0.0202	0.56565
0.18	0.2	0.45	0.17
0.16161	0.16161	0.45454	0.22222
0.1	0.41	0.34	0.15

MOTIF TEAD4_23_C1.raTGAsTCAyta.tarTGAsTCAty
letter-probability matrix: alength= 4 w= 12 nsites= 165
0.39	0.11	0.38	0.12
0.39603	0.25742	0.29702	0.0495
0.02	0.01	0.02	0.95
0.0101	0.0303	0.82828	0.13131
0.94	0.01	0.01	0.04
0.0808	0.39393	0.42424	0.10101
0.0101	0.0202	0.0404	0.92929
0.11	0.86	0.02	0.01
0.97	0.01	0.01	0.01
0.06	0.35	0.15	0.44
0.17	0.27	0.18	0.38
0.46	0.18	0.07	0.29

MOTIF TEAD4_23_C2.ac_CwGGAATGtGgc.gcCaCATTCCwG_gt
letter-probability matrix: alength= 4 w= 15 nsites= 178
0.51	0.08	0.3	0.11
0.17171	0.36363	0.27272	0.19191
0.08	0.36	0.34	0.22
0.13	0.58	0.11	0.18
0.44444	0.0101	0.0202	0.52525
0.04	0.01	0.93	0.02
0.0198	0.0396	0.92079	0.0198
0.88118	0.0297	0.0198	0.0693
0.96	0.02	0.01	0.01
0.0101	0.0101	0.0101	0.96969
0.0101	0.0808	0.67676	0.23232
0.09	0.34	0.03	0.54
0.13131	0.19191	0.48484	0.19191
0.27	0.19	0.36	0.18
0.19	0.42	0.28	0.11

MOTIF TEAD4_24_C1.g_crCATTCCwGggc.gccCwGGAATGyg_c
letter-probability matrix: alength= 4 w= 15 nsites= 623
0.17	0.24	0.45	0.14
0.19801	0.34653	0.13861	0.31683
0.2	0.42	0.14	0.24
0.44	0.04	0.48	0.04
0.24242	0.65656	0.0909	0.0101
0.96	0.01	0.01	0.02
0.01	0.01	0.01	0.97
0.0495	0.0198	0.0396	0.89108
0.01	0.95	0.02	0.02
0.02	0.9	0.01	0.07
0.47	0.03	0.02	0.48
0.15	0.1	0.61	0.14
0.2	0.3	0.44	0.06
0.11	0.28	0.47	0.14
0.21	0.44	0.07	0.28

MOTIF TEAD4_24_C2.a_GAATct_agGAATcT.AgATTCct_agATTC_t
letter-probability matrix: alength= 4 w= 17 nsites= 281
0.43	0.07	0.32	0.18
0.24	0.34	0.41	0.01
0.16	0.01	0.82	0.01
0.71	0.23	0.01	0.05
0.97	0.01	0.01	0.01
0.03	0.01	0.02	0.94
0.0101	0.43434	0.26262	0.29292
0.11	0.36	0.06	0.47
0.16	0.34	0.32	0.18
0.47524	0.0693	0.32673	0.12871
0.26262	0.29292	0.43434	0.0101
0.0891	0.0495	0.85148	0.0099
0.79207	0.12871	0.0099	0.0693
0.93	0.03	0.03	0.01
0.01	0.03	0.02	0.94
0.01	0.44	0.31	0.24
0.17	0.26	0.05	0.52

MOTIF TEAD4_24_C3.gcATTCC_ggcATTCy.rGAATgcc_GGAATgc
letter-probability matrix: alength= 4 w= 16 nsites= 526
0.33	0.09	0.57	0.01
0.29292	0.45454	0.23232	0.0202
0.91919	0.0505	0.0101	0.0202
0.01	0.01	0.02	0.96
0.04	0.01	0.1	0.85
0.01	0.89	0.03	0.07
0.0693	0.61386	0.0198	0.29702
0.31683	0.16831	0.10891	0.40594
0.32	0.03	0.51	0.14
0.35353	0.0707	0.52525	0.0505
0.31	0.55	0.13	0.01
0.85	0.07	0.01	0.07
0.0099	0.0891	0.0693	0.83168
0.09	0.02	0.2	0.69
0.0099	0.55445	0.18811	0.24752
0.03	0.52	0.02	0.43

MOTIF TEAD4_24_C4.aTTCCkc_aATTCtk.maGAATt_gmGGAAt
letter-probability matrix: alength= 4 w= 15 nsites= 128
0.6	0.01	0.38	0.01
0.0099	0.099	0.0099	0.88118
0.0198	0.0594	0.12871	0.79207
0.01	0.89	0.02	0.08
0.01	0.69	0.01	0.29
0.13	0.15	0.34	0.38
0.06	0.44	0.28	0.22
0.29	0.35	0.3	0.06
0.46	0.33	0.09	0.12
0.97	0.01	0.01	0.01
0.01	0.01	0.01	0.97
0.02	0.01	0.23	0.74
0.0099	0.87128	0.0099	0.10891
0.01	0.4	0.01	0.58
0.15	0.08	0.34	0.43

MOTIF TEAD4_25_C1.gscCwGGAATGyGgc.gcCrCATTCCwGgsc
letter-probability matrix: alength= 4 w= 15 nsites= 736
0.31	0.09	0.42	0.18
0.15	0.4	0.34	0.11
0.07	0.45	0.3	0.18
0.12	0.66	0.09	0.13
0.45	0.03	0.03	0.49
0.0505	0.0101	0.92929	0.0101
0.0198	0.0198	0.95049	0.0099
0.92929	0.0202	0.0101	0.0404
0.97	0.01	0.01	0.01
0.0101	0.0101	0.0101	0.96969
0.01	0.09	0.7	0.2
0.02	0.48	0.04	0.46
0.19191	0.17171	0.47474	0.16161
0.26	0.2	0.41	0.13
0.16	0.45	0.25	0.14

MOTIF TEAD4_25_C2.a_GAATcy_rgGAATct.agATTCcy_rgATTC_t
letter-probability matrix: alength= 4 w= 17 nsites= 216
0.43	0.09	0.32	0.16
0.21	0.35	0.43	0.01
0.09	0.01	0.89	0.01
0.73	0.22	0.01	0.04
0.96	0.01	0.01	0.02
0.03	0.01	0.04	0.92
0.01	0.46	0.29	0.24
0.13	0.39	0.06	0.42
0.12	0.37	0.33	0.18
0.44	0.06	0.34	0.16
0.25252	0.30303	0.43434	0.0101
0.0891	0.0495	0.85148	0.0099
0.82178	0.11881	0.0099	0.0495
0.92	0.04	0.03	0.01
0.01	0.02	0.03	0.94
0.01	0.44	0.31	0.24
0.13861	0.27722	0.0495	0.53465

MOTIF TEAD4_25_C3.GGAATGCCwGGAATGCC.GGCATTCCwGGCATTCC
letter-probability matrix: alength= 4 w= 17 nsites= 455
0.29292	0.0707	0.59595	0.0404
0.24	0.12	0.63	0.01
0.74	0.16	0.02	0.08
0.81	0.07	0.1	0.02
0.07	0.01	0.05	0.87
0.01	0.13	0.61	0.25
0.04	0.63	0.08	0.25
0.14	0.54	0.05	0.27
0.39	0.11	0.16	0.34
0.27	0.03	0.65	0.05
0.1	0.05	0.84	0.01
0.88	0.07	0.01	0.04
0.96	0.02	0.01	0.01
0.03	0.01	0.02	0.94
0.01	0.18	0.55	0.26
0.01	0.63	0.07	0.29
0.0693	0.55445	0.18811	0.18811

MOTIF TEAD4_25_C4.aTTCC_c_aATTCtk.maGAATt_g_GGAAt
letter-probability matrix: alength= 4 w= 15 nsites= 109
0.62	0.01	0.36	0.01
0.0099	0.12871	0.0099	0.85148
0.0198	0.0594	0.12871	0.79207
0.01	0.89	0.02	0.08
0.01	0.73	0.01	0.25
0.16	0.17	0.35	0.32
0.0396	0.41584	0.31683	0.22772
0.21	0.38	0.32	0.09
0.44	0.33	0.07	0.16
0.97	0.01	0.01	0.01
0.01	0.01	0.01	0.97
0.01	0.02	0.23	0.74
0.01	0.9	0.01	0.08
0.01	0.42	0.01	0.56
0.11881	0.0792	0.35643	0.44554

MOTIF TEAD4_26_C1.aaTGAsTCAttA.TaaTGAsTCAtt
letter-probability matrix: alength= 4 w= 12 nsites= 151
0.47524	0.15841	0.25742	0.10891
0.45	0.28	0.2	0.07
0.0202	0.0101	0.0101	0.95959
0.02	0.02	0.8	0.16
0.93	0.01	0.01	0.05
0.14851	0.36633	0.35643	0.12871
0.0198	0.0198	0.0198	0.94059
0.11	0.85	0.02	0.02
0.97	0.01	0.01	0.01
0.06	0.29	0.2	0.45
0.15	0.28	0.15	0.42
0.71	0.11	0.04	0.14

MOTIF TEAD4_26_C2.rcATTCCwG.CwGGAATgy
letter-probability matrix: alength= 4 w= 9 nsites= 192
0.42574	0.0594	0.39603	0.11881
0.32	0.56	0.1	0.02
0.94	0.02	0.01	0.03
0.01	0.01	0.02	0.96
0.0202	0.0404	0.11111	0.82828
0.0202	0.89898	0.0101	0.0707
0.03	0.91	0.01	0.05
0.42424	0.0303	0.0101	0.53535
0.20202	0.13131	0.45454	0.21212

MOTIF TEAD4_26_C3.T_arATGAtTCA.TGAaTCATyt_A
letter-probability matrix: alength= 4 w= 12 nsites= 147
0.21782	0.0099	0.22772	0.54455
0.34	0.21	0.38	0.07
0.44554	0.099	0.24752	0.20792
0.34	0.12	0.41	0.13
0.66	0.09	0.24	0.01
0.02	0.01	0.01	0.96
0.04	0.01	0.87	0.08
0.97	0.01	0.01	0.01
0.21782	0.21782	0.21782	0.34653
0.01	0.01	0.09	0.89
0.21782	0.61386	0.0594	0.10891
0.60606	0.23232	0.0101	0.15151

MOTIF TEAD4_26_C4.TGTGGTTT.AAACCACA
letter-probability matrix: alength= 4 w= 8 nsites= 300
0.0792	0.0099	0.0297	0.88118
0.01	0.22	0.67	0.1
0.02	0.01	0.03	0.94
0.01	0.01	0.97	0.01
0.03	0.01	0.91	0.05
0.0099	0.12871	0.0594	0.80198
0.12871	0.10891	0.0297	0.73267
0.22	0.01	0.12	0.65

MOTIF TEAD4_26_C5.aATgATTCAt.aTGAATcATt
letter-probability matrix: alength= 4 w= 10 nsites= 93
0.41584	0.25742	0.21782	0.10891
0.69	0.26	0.01	0.04
0.03	0.01	0.01	0.95
0.12871	0.0099	0.54455	0.31683
0.57425	0.24752	0.15841	0.0198
0.02	0.16	0.13	0.69
0.05	0.01	0.01	0.93
0.21782	0.75247	0.0099	0.0198
0.97	0.01	0.01	0.01
0.06	0.28	0.23	0.43

MOTIF TEAD4_27_C1.TaaTGAsTCATtm.kaATGAsTCAttA
letter-probability matrix: alength= 4 w= 13 nsites= 139
0.16831	0.0099	0.15841	0.66336
0.38383	0.26262	0.21212	0.14141
0.43564	0.19801	0.29702	0.0693
0.01	0.01	0.01	0.97
0.0101	0.0202	0.82828	0.14141
0.94	0.02	0.02	0.02
0.12	0.36	0.37	0.15
0.0404	0.0101	0.0101	0.93939
0.18181	0.78787	0.0101	0.0202
0.95	0.01	0.01	0.03
0.08	0.18	0.23	0.51
0.11	0.22	0.26	0.41
0.47	0.38	0.12	0.03

MOTIF TEAD4_27_C2.TGTGGTTT.AAACCACA
letter-probability matrix: alength= 4 w= 8 nsites= 333
0.0891	0.0099	0.0495	0.85148
0.01	0.2	0.71	0.08
0.05	0.01	0.01	0.93
0.01	0.01	0.97	0.01
0.01	0.02	0.89	0.08
0.0099	0.10891	0.0693	0.81188
0.0792	0.13861	0.0594	0.72277
0.20202	0.0101	0.15151	0.63636

MOTIF TEAD4_27_C4.TGAATcAT.ATgATTCA
letter-probability matrix: alength= 4 w= 8 nsites= 112
0.0099	0.0099	0.0297	0.95049
0.01	0.02	0.86	0.11
0.95	0.01	0.02	0.02
0.56	0.2	0.16	0.08
0.05	0.21	0.23	0.51
0.33	0.58	0.01	0.08
0.96	0.02	0.01	0.01
0.0495	0.0099	0.24752	0.69306

MOTIF TEAD4_27_C5.T_k_aTGA_TCA.TGA_TCAt_m_A
letter-probability matrix: alength= 4 w= 12 nsites= 106
0.0792	0.15841	0.17821	0.58415
0.37	0.01	0.22	0.4
0.14	0.04	0.46	0.36
0.19	0.35	0.37	0.09
0.57	0.09	0.33	0.01
0.01	0.01	0.01	0.97
0.0099	0.16831	0.66336	0.15841
0.88118	0.0099	0.0099	0.099
0.0707	0.32323	0.32323	0.28282
0.01	0.01	0.01	0.97
0.16831	0.78217	0.0099	0.0396
0.63366	0.0297	0.20792	0.12871

MOTIF TEAD4_28_C1.c_CwGGAATGyGG.CCrCATTCCwG_g
letter-probability matrix: alength= 4 w= 13 nsites= 250
0.09	0.4	0.27	0.24
0.17	0.32	0.25	0.26
0.16161	0.54545	0.13131	0.16161
0.5	0.01	0.02	0.47
0.0606	0.0101	0.91919	0.0101
0.0495	0.0198	0.91089	0.0198
0.82	0.06	0.01	0.11
0.95049	0.0198	0.0099	0.0198
0.0101	0.0101	0.0101	0.96969
0.0099	0.0891	0.66336	0.23762
0.06	0.44	0.01	0.49
0.2	0.2	0.4	0.2
0.2	0.19	0.53	0.08

MOTIF TEAD4_28_C2.aTGAsTCA.TGAsTCAt
letter-probability matrix: alength= 4 w= 8 nsites= 51
0.40404	0.20202	0.30303	0.0909
0.01	0.01	0.01	0.97
0.0198	0.0099	0.90099	0.0693
0.92929	0.0303	0.0303	0.0101
0.08	0.4	0.44	0.08
0.05	0.1	0.01	0.84
0.05	0.89	0.05	0.01
0.96	0.01	0.01	0.02

MOTIF TEAD4_28_C3.cwGATa__ATCTt.aAGAT__tATCwg
letter-probability matrix: alength= 4 w= 13 nsites= 61
0.11	0.43	0.22	0.24
0.41584	0.0396	0.0792	0.46534
0.06	0.01	0.92	0.01
0.94	0.01	0.01	0.04
0.04	0.01	0.04	0.91
0.44	0.13	0.19	0.24
0.32323	0.0909	0.24242	0.34343
0.21212	0.28282	0.16161	0.34343
0.97	0.01	0.01	0.01
0.0198	0.0099	0.0099	0.96039
0.01	0.94	0.03	0.02
0.28	0.01	0.01	0.7
0.26732	0.11881	0.19801	0.41584

MOTIF TEAD4_28_C4.GCTGCATTCC.GGAATGCAGC
letter-probability matrix: alength= 4 w= 10 nsites= 64
0.17821	0.10891	0.60396	0.10891
0.03	0.64	0.08	0.25
0.28	0.09	0.01	0.62
0.0594	0.0297	0.85148	0.0594
0.12871	0.85148	0.0099	0.0099
0.97	0.01	0.01	0.01
0.0099	0.0099	0.12871	0.85148
0.03	0.01	0.06	0.9
0.01	0.97	0.01	0.01
0.11881	0.53465	0.19801	0.14851

MOTIF TEAD4_29_C1.ycCwGGAATGtgg.ccaCATTCCwGgr
letter-probability matrix: alength= 4 w= 13 nsites= 135
0.04	0.44	0.14	0.38
0.0505	0.41414	0.28282	0.25252
0.16	0.53	0.11	0.2
0.50505	0.0101	0.0202	0.46464
0.10891	0.0099	0.86138	0.0198
0.02	0.02	0.95	0.01
0.82828	0.0606	0.0101	0.10101
0.96969	0.0101	0.0101	0.0101
0.01	0.01	0.01	0.97
0.01	0.09	0.65	0.25
0.06	0.36	0.02	0.56
0.19	0.2	0.39	0.22
0.27	0.09	0.42	0.22

MOTIF TEAD4_29_C2.aTGAsTCA_c.g_TGAsTCAt
letter-probability matrix: alength= 4 w= 10 nsites= 66
0.38613	0.22772	0.29702	0.0891
0.0198	0.0099	0.0099	0.96039
0.01	0.02	0.88	0.09
0.94949	0.0202	0.0202	0.0101
0.07	0.44	0.41	0.08
0.0891	0.0495	0.0099	0.85148
0.06	0.9	0.03	0.01
0.95	0.01	0.01	0.03
0.09	0.33	0.22	0.36
0.26	0.37	0.24	0.13

MOTIF TEAD4_29_C3.aAGATa_TATCA.TGATA_tATCTt
letter-probability matrix: alength= 4 w= 12 nsites= 57
0.39	0.22	0.11	0.28
0.66336	0.0099	0.0099	0.31683
0.0297	0.0198	0.94059	0.0099
0.97	0.01	0.01	0.01
0.01	0.01	0.01	0.97
0.37	0.17	0.24	0.22
0.31	0.17	0.14	0.38
0.24	0.19	0.09	0.48
0.93	0.02	0.01	0.04
0.03	0.01	0.01	0.95
0.01	0.95	0.01	0.03
0.67	0.01	0.01	0.31

MOTIF TEAD4_29_C4.agyAAACA_w.w_TGTTTrct
letter-probability matrix: alength= 4 w= 10 nsites= 295
0.45	0.02	0.21	0.32
0.32	0.03	0.59	0.06
0.01	0.52	0.02	0.45
0.86	0.12	0.01	0.01
0.91	0.07	0.01	0.01
0.93069	0.0198	0.0099	0.0396
0.01	0.73	0.01	0.25
0.92	0.01	0.01	0.06
0.21212	0.21212	0.26262	0.31313
0.36	0.17	0.07	0.4

MOTIF TEAD4_29_C5.aGATat_tATCtT.AaGATa_atATCt
letter-probability matrix: alength= 4 w= 13 nsites= 51
0.46534	0.18811	0.0297	0.31683
0.01	0.01	0.97	0.01
0.94	0.01	0.01	0.04
0.01	0.06	0.01	0.92
0.50495	0.0099	0.10891	0.37623
0.20202	0.20202	0.25252	0.34343
0.27272	0.24242	0.20202	0.28282
0.12	0.27	0.16	0.45
0.97	0.01	0.01	0.01
0.01	0.01	0.01	0.97
0.01	0.97	0.01	0.01
0.34	0.01	0.01	0.64
0.31	0.01	0.03	0.65

MOTIF TEAD4_31_C2.gCwGGAATgtg.cacATTCCwGc
letter-probability matrix: alength= 4 w= 11 nsites= 413
0.22222	0.18181	0.40404	0.19191
0.20202	0.49494	0.12121	0.18181
0.47474	0.0101	0.0303	0.48484
0.1	0.01	0.87	0.02
0.05	0.03	0.91	0.01
0.84	0.1	0.01	0.05
0.96969	0.0101	0.0101	0.0101
0.0202	0.0101	0.0101	0.95959
0.01	0.1	0.55	0.34
0.0891	0.33663	0.0297	0.54455
0.21	0.21	0.35	0.23

MOTIF TEAD4_31_C3.m_rTGwsTCAg.cTGAswCAy_k
letter-probability matrix: alength= 4 w= 11 nsites= 15
0.38	0.35	0.17	0.1
0.4	0.01	0.31	0.28
0.45544	0.11881	0.41584	0.0099
0.08	0.01	0.01	0.9
0.0099	0.0594	0.86138	0.0693
0.47524	0.0099	0.0099	0.50495
0.0891	0.41584	0.36633	0.12871
0.02	0.01	0.01	0.96
0.17	0.8	0.01	0.02
0.91	0.01	0.01	0.07
0.06	0.25	0.44	0.25

MOTIF TEAD4_32_C1.wcrCATTCCwGgGt.aCcCwGGAATGygw
letter-probability matrix: alength= 4 w= 14 nsites= 90
0.35	0.11	0.14	0.4
0.2	0.36	0.2	0.24
0.52	0.02	0.42	0.04
0.28282	0.64646	0.0606	0.0101
0.95	0.02	0.01	0.02
0.0101	0.0101	0.0202	0.95959
0.0303	0.0202	0.0404	0.90909
0.01	0.93	0.03	0.03
0.02	0.93	0.01	0.04
0.48	0.03	0.01	0.48
0.13	0.07	0.65	0.15
0.23	0.28	0.41	0.08
0.12	0.21	0.47	0.2
0.22	0.28	0.1	0.4

MOTIF TEAD4_32_C2.Aw_TgTTTgCtta.taaGcAAAcA_wT
letter-probability matrix: alength= 4 w= 13 nsites= 55
0.51485	0.0792	0.25742	0.14851
0.34	0.17	0.07	0.42
0.32	0.26	0.28	0.14
0.02	0.01	0.03	0.94
0.34	0.02	0.63	0.01
0.01	0.02	0.02	0.95
0.0101	0.0101	0.0808	0.89898
0.01	0.01	0.05	0.93
0.37623	0.0198	0.55445	0.0495
0.1	0.65	0.03	0.22
0.29	0.19	0.02	0.5
0.12871	0.23762	0.18811	0.44554
0.46534	0.10891	0.12871	0.29702

MOTIF TEAD4_32_C3.gwTcAAAG.CTTTgAwc
letter-probability matrix: alength= 4 w= 8 nsites= 162
0.02	0.32	0.61	0.05
0.42	0.11	0.13	0.34
0.22772	0.0396	0.20792	0.52475
0.13	0.56	0.3	0.01
0.97	0.01	0.01	0.01
0.92	0.01	0.06	0.01
0.96	0.01	0.01	0.02
0.01	0.03	0.9	0.06

MOTIF TEAD4_32_C4.a_gAAT_t___GAATcT.AgATTC___a_ATTc_t
letter-probability matrix: alength= 4 w= 17 nsites= 171
0.44	0.16	0.28	0.12
0.27272	0.38383	0.33333	0.0101
0.39	0.01	0.59	0.01
0.67326	0.23762	0.0099	0.0792
0.92	0.01	0.01	0.06
0.04	0.01	0.01	0.94
0.02	0.36	0.25	0.37
0.12	0.32	0.01	0.55
0.19801	0.24752	0.27722	0.27722
0.41	0.03	0.36	0.2
0.27272	0.31313	0.40404	0.0101
0.0693	0.0693	0.73267	0.12871
0.76	0.21	0.01	0.02
0.9	0.08	0.01	0.01
0.01	0.01	0.06	0.92
0.0495	0.45544	0.27722	0.21782
0.10891	0.23762	0.0792	0.57425

MOTIF TEAD4_33_C1.CtCaCATTCCwG_C.G_CwGGAATGtGaG
letter-probability matrix: alength= 4 w= 14 nsites= 221
0.12	0.47	0.21	0.2
0.30693	0.10891	0.15841	0.42574
0.17	0.47	0.2	0.16
0.55	0.02	0.39	0.04
0.28	0.66	0.05	0.01
0.95959	0.0101	0.0101	0.0202
0.0101	0.0101	0.0202	0.95959
0.06	0.02	0.05	0.87
0.01	0.94	0.03	0.02
0.01	0.94	0.01	0.04
0.47	0.03	0.03	0.47
0.11111	0.11111	0.66666	0.11111
0.18	0.38	0.32	0.12
0.11	0.47	0.21	0.21

MOTIF TEAD4_33_C2.acGAATcy_a_GAAT_t.a_ATTC_t_rgATTCgt
letter-probability matrix: alength= 4 w= 17 nsites= 132
0.46	0.11	0.3	0.13
0.25252	0.44444	0.29292	0.0101
0.19	0.01	0.79	0.01
0.74257	0.19801	0.0099	0.0495
0.97	0.01	0.01	0.01
0.01	0.01	0.01	0.97
0.0101	0.44444	0.27272	0.27272
0.15	0.38	0.06	0.41
0.07	0.32	0.38	0.23
0.48	0.01	0.33	0.18
0.22	0.34	0.43	0.01
0.0693	0.0792	0.84158	0.0099
0.73	0.25	0.01	0.01
0.94	0.04	0.01	0.01
0.01	0.02	0.01	0.96
0.03	0.41	0.21	0.35
0.16	0.29	0.03	0.52

MOTIF TEAD4_33_C3.cCwgGAATcTg.cAgATTCcwGg
letter-probability matrix: alength= 4 w= 11 nsites= 136
0.12	0.39	0.24	0.25
0.2	0.55	0.18	0.07
0.48	0.04	0.01	0.47
0.1	0.33	0.56	0.01
0.03	0.03	0.92	0.02
0.84848	0.0202	0.0101	0.12121
0.86868	0.11111	0.0101	0.0101
0.01	0.01	0.04	0.94
0.02	0.45	0.33	0.2
0.03	0.12	0.01	0.84
0.11	0.2	0.44	0.25

MOTIF TEAD4_36_C1.GcCrCATTCCwGgG.CcCwGGAATGyGgC
letter-probability matrix: alength= 4 w= 14 nsites= 749
0.19	0.16	0.56	0.09
0.16	0.45	0.15	0.24
0.22	0.45	0.12	0.21
0.47524	0.0297	0.40594	0.0891
0.23232	0.65656	0.10101	0.0101
0.95049	0.0198	0.0099	0.0198
0.01	0.01	0.01	0.97
0.08	0.02	0.03	0.87
0.0099	0.94059	0.0198	0.0297
0.02	0.9	0.01	0.07
0.48514	0.0198	0.0198	0.47524
0.12	0.06	0.69	0.13
0.14851	0.31683	0.44554	0.0891
0.12	0.21	0.51	0.16

MOTIF TEAD4_36_C2.a_GAAT_y_agGAAT_T.A_ATTCct_r_ATTC_t
letter-probability matrix: alength= 4 w= 17 nsites= 287
0.46	0.03	0.32	0.19
0.28	0.32	0.33	0.07
0.19801	0.0198	0.75247	0.0297
0.69	0.19	0.01	0.11
0.97	0.01	0.01	0.01
0.01	0.01	0.02	0.96
0.01	0.35	0.39	0.25
0.17	0.36	0.02	0.45
0.23232	0.28282	0.29292	0.19191
0.48	0.08	0.31	0.13
0.23	0.26	0.5	0.01
0.18811	0.0495	0.75247	0.0099
0.74257	0.21782	0.0099	0.0297
0.96	0.02	0.01	0.01
0.03	0.01	0.01	0.95
0.01	0.35	0.4	0.24
0.17821	0.23762	0.0396	0.54455

MOTIF TEAD4_36_C3.rgATTCy_aGCATTgy.rcAATGCt_rGAATcy
letter-probability matrix: alength= 4 w= 16 nsites= 172
0.38	0.06	0.45	0.11
0.21	0.31	0.47	0.01
0.97	0.01	0.01	0.01
0.01	0.01	0.06	0.92
0.04	0.01	0.16	0.79
0.0099	0.79207	0.0495	0.14851
0.099	0.49504	0.0099	0.39603
0.22772	0.28712	0.11881	0.36633
0.39	0.11	0.21	0.29
0.28	0.05	0.59	0.08
0.27	0.61	0.11	0.01
0.89108	0.0297	0.0099	0.0693
0.0099	0.099	0.0594	0.83168
0.17821	0.0495	0.10891	0.66336
0.01	0.33	0.46	0.2
0.0891	0.43564	0.0297	0.44554

MOTIF TEAD4_36_C4.ATTCCg__aATTCTg.cAGAATt__cGGAAT
letter-probability matrix: alength= 4 w= 15 nsites= 93
0.66	0.01	0.26	0.07
0.01	0.02	0.01	0.96
0.0198	0.0594	0.16831	0.75247
0.0099	0.81188	0.0594	0.11881
0.03	0.68	0.01	0.28
0.14851	0.0693	0.45544	0.32673
0.14851	0.33663	0.28712	0.22772
0.26732	0.34653	0.31683	0.0693
0.47	0.26	0.13	0.14
0.94	0.04	0.01	0.01
0.01	0.01	0.01	0.97
0.10891	0.0297	0.14851	0.71287
0.01	0.82	0.01	0.16
0.01	0.32	0.01	0.66
0.11	0.01	0.52	0.36

MOTIF TEAD4_36_C5.gmATGccwGGAATtC.GaATTCCwggCATkc
letter-probability matrix: alength= 4 w= 15 nsites= 361
0.4	0.02	0.54	0.04
0.44554	0.44554	0.0693	0.0396
0.75247	0.16831	0.0495	0.0297
0.0495	0.0099	0.11881	0.82178
0.01	0.2	0.54	0.25
0.15841	0.43564	0.10891	0.29702
0.12	0.57	0.01	0.3
0.46534	0.0099	0.12871	0.39603
0.29	0.01	0.61	0.09
0.15841	0.0099	0.82178	0.0099
0.9	0.08	0.01	0.01
0.97	0.01	0.01	0.01
0.01	0.01	0.05	0.93
0.08	0.01	0.32	0.59
0.0495	0.64356	0.0495	0.25742

MOTIF TEAD4_37_C1.cacaCATTCCwG.CwGGAATGtgtg
letter-probability matrix: alength= 4 w= 12 nsites= 310
0.23762	0.41584	0.0693	0.27722
0.41	0.24	0.09	0.26
0.22	0.39	0.19	0.2
0.51	0.03	0.38	0.08
0.28282	0.62626	0.0808	0.0101
0.96	0.02	0.01	0.01
0.01	0.01	0.02	0.96
0.0606	0.0101	0.0707	0.85858
0.01	0.92	0.02	0.05
0.03	0.86	0.01	0.1
0.42	0.05	0.02	0.51
0.17	0.13	0.51	0.19

MOTIF TEAD4_37_C2.aTGAsTCA.TGAsTCAt
letter-probability matrix: alength= 4 w= 8 nsites= 73
0.43564	0.25742	0.24752	0.0594
0.01	0.01	0.01	0.97
0.0202	0.0303	0.89898	0.0505
0.89	0.06	0.04	0.01
0.08	0.42	0.43	0.07
0.0396	0.0198	0.0099	0.93069
0.13	0.85	0.01	0.01
0.97	0.01	0.01	0.01

MOTIF TEAD4_37_C3.a_ATTCct_r_ATTC_t.a_GAAT_y_agGAAT_t
letter-probability matrix: alength= 4 w= 17 nsites= 200
0.5	0.01	0.31	0.18
0.25252	0.35353	0.37373	0.0202
0.89	0.02	0.07	0.02
0.01	0.01	0.03	0.95
0.02	0.01	0.25	0.72
0.0099	0.73267	0.0396	0.21782
0.0101	0.40404	0.29292	0.29292
0.21	0.29	0.01	0.49
0.30303	0.25252	0.25252	0.19191
0.44	0.01	0.37	0.18
0.28282	0.33333	0.37373	0.0101
0.93	0.02	0.04	0.01
0.01	0.03	0.01	0.95
0.04	0.01	0.26	0.69
0.0297	0.69306	0.0297	0.24752
0.0202	0.34343	0.32323	0.31313
0.13	0.3	0.01	0.56

MOTIF TEAD4_37_C4.rsATTCct_gCATT_y.r_AATGc_agGAATsy
letter-probability matrix: alength= 4 w= 16 nsites= 230
0.47	0.01	0.49	0.03
0.17	0.36	0.46	0.01
0.87	0.06	0.04	0.03
0.01	0.01	0.03	0.95
0.01	0.01	0.21	0.77
0.0099	0.76237	0.0891	0.13861
0.10891	0.52475	0.0099	0.35643
0.25252	0.25252	0.0909	0.40404
0.38	0.1	0.2	0.32
0.34653	0.0495	0.55445	0.0495
0.27	0.65	0.07	0.01
0.92	0.03	0.01	0.04
0.01	0.05	0.02	0.92
0.26	0.01	0.09	0.64
0.01	0.35	0.43	0.21
0.02	0.54	0.02	0.42

MOTIF TEAD4_37_C5.rmATGycwrGAATtc.gaATTCywgrCATky
letter-probability matrix: alength= 4 w= 15 nsites= 237
0.41	0.08	0.34	0.17
0.4	0.4	0.03	0.17
0.78	0.16	0.05	0.01
0.0891	0.0099	0.13861	0.76237
0.0495	0.14851	0.53465	0.26732
0.14	0.4	0.13	0.33
0.2	0.47	0.01	0.32
0.42	0.08	0.15	0.35
0.37	0.01	0.48	0.14
0.18811	0.0594	0.74257	0.0099
0.84158	0.11881	0.0099	0.0297
0.97	0.01	0.01	0.01
0.01	0.01	0.01	0.97
0.12871	0.0099	0.31683	0.54455
0.08	0.53	0.07	0.32

MOTIF TEAD4_38_C1.GccrCATTCCwGy.rCwGGAATGyggC
letter-probability matrix: alength= 4 w= 13 nsites= 157
0.2	0.13	0.57	0.1
0.2	0.4	0.16	0.24
0.23	0.42	0.11	0.24
0.47	0.02	0.44	0.07
0.26	0.67	0.06	0.01
0.96	0.02	0.01	0.01
0.01	0.01	0.02	0.96
0.05	0.01	0.1	0.84
0.01	0.9	0.03	0.06
0.05	0.82	0.01	0.12
0.42424	0.0404	0.0101	0.52525
0.10891	0.17821	0.51485	0.19801
0.17	0.39	0.03	0.41

MOTIF TEAD4_38_C2.a_ATTC_t_r_ATTC_T.A_GAAT_y_a_GAAT_t
letter-probability matrix: alength= 4 w= 17 nsites= 252
0.51	0.02	0.28	0.19
0.26262	0.36363	0.36363	0.0101
0.91	0.03	0.03	0.03
0.01	0.01	0.03	0.95
0.03	0.01	0.25	0.71
0.0099	0.67326	0.0891	0.22772
0.0101	0.36363	0.30303	0.32323
0.12871	0.31683	0.0198	0.53465
0.25252	0.28282	0.32323	0.14141
0.44	0.05	0.34	0.17
0.28	0.31	0.39	0.02
0.92	0.05	0.02	0.01
0.01	0.06	0.02	0.91
0.0594	0.0099	0.24752	0.68316
0.02	0.77	0.01	0.2
0.01	0.28	0.39	0.32
0.11	0.27	0.07	0.55

MOTIF TEAD4_38_C3.rsATTCc_agCATT_c.g_AATGct_gGAATsy
letter-probability matrix: alength= 4 w= 16 nsites= 218
0.45544	0.0495	0.44554	0.0495
0.13861	0.40594	0.44554	0.0099
0.84158	0.0693	0.0396	0.0495
0.01	0.01	0.06	0.92
0.01	0.01	0.27	0.71
0.0198	0.69306	0.0891	0.19801
0.09	0.59	0.01	0.31
0.21	0.29	0.14	0.36
0.37373	0.18181	0.22222	0.22222
0.38	0.02	0.51	0.09
0.28	0.64	0.07	0.01
0.91	0.07	0.01	0.01
0.0099	0.0891	0.0693	0.83168
0.2	0.01	0.1	0.69
0.01	0.4	0.39	0.2
0.04	0.53	0.03	0.4

MOTIF TEAD4_38_C5.TGAsTCA.TGAsTCA
letter-probability matrix: alength= 4 w= 7 nsites= 139
0.01	0.01	0.01	0.97
0.0099	0.0198	0.83168	0.13861
0.84	0.04	0.11	0.01
0.11	0.39	0.39	0.11
0.0594	0.0198	0.0099	0.91089
0.16	0.82	0.01	0.01
0.96	0.01	0.01	0.02

MOTIF TEF_1_C1.gTgTTrCATAAcAc.gTgTTATGyAAcAc
letter-probability matrix: alength= 4 w= 14 nsites= 763
0.28282	0.25252	0.37373	0.0909
0.23	0.06	0.2	0.51
0.26732	0.21782	0.45544	0.0594
0.01	0.01	0.01	0.97
0.01	0.01	0.01	0.97
0.49494	0.0101	0.45454	0.0404
0.0297	0.68316	0.0297	0.25742
0.71287	0.0396	0.21782	0.0297
0.0198	0.21782	0.0099	0.75247
0.94	0.04	0.01	0.01
0.97	0.01	0.01	0.01
0.06	0.43	0.24	0.27
0.50495	0.20792	0.0693	0.21782
0.12121	0.36363	0.25252	0.26262

MOTIF TEF_1_C2.GTTA_caAACa.tGTTtg_TAAC
letter-probability matrix: alength= 4 w= 11 nsites= 5
0.25	0.22	0.5	0.03
0.01	0.01	0.01	0.97
0.04	0.01	0.01	0.94
0.69	0.01	0.29	0.01
0.29	0.19	0.31	0.21
0.17171	0.35353	0.23232	0.24242
0.41584	0.23762	0.18811	0.15841
0.97	0.01	0.01	0.01
0.97	0.01	0.01	0.01
0.0099	0.66336	0.20792	0.11881
0.49	0.23	0.01	0.27

MOTIF TEF_1_C3.TTATG_AACaAc.gTtGTT_CATAA
letter-probability matrix: alength= 4 w= 12 nsites= 188
0.13	0.19	0.07	0.61
0.01	0.02	0.06	0.91
0.72	0.01	0.25	0.02
0.0099	0.10891	0.0198	0.86138
0.2	0.01	0.78	0.01
0.25742	0.25742	0.28712	0.19801
0.96	0.01	0.01	0.02
0.97	0.01	0.01	0.01
0.0101	0.59595	0.23232	0.16161
0.45	0.22	0.04	0.29
0.62	0.1	0.17	0.11
0.12121	0.36363	0.26262	0.25252

MOTIF TEF_1_C4.GGTGCTGAAC.GTTCAGCACC
letter-probability matrix: alength= 4 w= 10 nsites= 79
0.09	0.15	0.54	0.22
0.02	0.01	0.9	0.07
0.01	0.01	0.01	0.97
0.0099	0.0495	0.86138	0.0792
0.02	0.96	0.01	0.01
0.03	0.01	0.01	0.95
0.01	0.01	0.97	0.01
0.9	0.03	0.06	0.01
0.69	0.17	0.06	0.08
0.19801	0.55445	0.12871	0.11881

MOTIF TEF_1_C5.smGCACCrtGGACAkg.cmTGTCCayGGTGCks
letter-probability matrix: alength= 4 w= 16 nsites= 344
0.0693	0.46534	0.40594	0.0594
0.47	0.44	0.06	0.03
0.07	0.01	0.91	0.01
0.0594	0.85148	0.0792	0.0099
0.97	0.01	0.01	0.01
0.01	0.97	0.01	0.01
0.02	0.94	0.03	0.01
0.41	0.09	0.36	0.14
0.13	0.31	0.14	0.42
0.0495	0.0396	0.89108	0.0198
0.01	0.01	0.97	0.01
0.86138	0.10891	0.0198	0.0099
0.01	0.89	0.09	0.01
0.97	0.01	0.01	0.01
0.0198	0.0198	0.49504	0.46534
0.099	0.34653	0.50495	0.0495

MOTIF TEF_2_C1.TgTTATGyAAcAa.tTgTTrCATAAcA
letter-probability matrix: alength= 4 w= 13 nsites= 566
0.19191	0.0808	0.20202	0.52525
0.28282	0.20202	0.46464	0.0505
0.0101	0.0101	0.0101	0.96969
0.01	0.01	0.04	0.94
0.75	0.01	0.21	0.03
0.0404	0.15151	0.0303	0.77777
0.26732	0.0198	0.69306	0.0198
0.0404	0.46464	0.0101	0.48484
0.97	0.01	0.01	0.01
0.96969	0.0101	0.0101	0.0101
0.0495	0.46534	0.21782	0.26732
0.52525	0.20202	0.0404	0.23232
0.41	0.14	0.26	0.19

MOTIF TEF_2_C3.kCAGCACC_GGGACAGa.tCTGTCCC_GGTGCTGm
letter-probability matrix: alength= 4 w= 17 nsites= 214
0.06	0.04	0.42	0.48
0.04	0.94	0.01	0.01
0.94	0.01	0.01	0.04
0.03	0.01	0.95	0.01
0.11881	0.81188	0.0594	0.0099
0.93	0.05	0.01	0.01
0.01	0.97	0.01	0.01
0.11881	0.58415	0.21782	0.0792
0.3	0.15	0.23	0.32
0.1	0.19	0.52	0.19
0.01	0.01	0.97	0.01
0.0396	0.12871	0.79207	0.0396
0.77	0.15	0.01	0.07
0.01	0.9	0.08	0.01
0.97	0.01	0.01	0.01
0.04	0.01	0.94	0.01
0.47	0.36	0.15	0.02

MOTIF TEF_2_C4.asCACCc_GGACAsy.rsTGTCC_gGGTGst
letter-probability matrix: alength= 4 w= 15 nsites= 28
0.57	0.01	0.38	0.04
0.0198	0.45544	0.51485	0.0099
0.0594	0.83168	0.099	0.0099
0.92	0.01	0.06	0.01
0.01	0.97	0.01	0.01
0.01	0.91	0.01	0.07
0.29	0.51	0.19	0.01
0.19191	0.26262	0.33333	0.21212
0.12871	0.0792	0.55445	0.23762
0.01	0.01	0.97	0.01
0.97	0.01	0.01	0.01
0.0099	0.86138	0.11881	0.0099
0.97	0.01	0.01	0.01
0.0099	0.45544	0.52475	0.0099
0.09	0.39	0.04	0.48

MOTIF TEF_2_C5.ctGTCCCCGGTGCTrr.yyAGCACCGGGGACag
letter-probability matrix: alength= 4 w= 16 nsites= 35
0.01	0.61	0.01	0.37
0.01	0.41	0.01	0.57
0.01	0.01	0.97	0.01
0.01	0.04	0.2	0.75
0.0099	0.85148	0.0693	0.0693
0.01	0.97	0.01	0.01
0.17	0.56	0.22	0.05
0.05	0.59	0.08	0.28
0.29	0.04	0.59	0.08
0.06	0.18	0.57	0.19
0.0099	0.0594	0.11881	0.81188
0.01	0.01	0.79	0.19
0.01	0.97	0.01	0.01
0.09	0.01	0.01	0.89
0.44554	0.0594	0.48514	0.0099
0.43564	0.0198	0.50495	0.0396

MOTIF TFAP2A_1_C1.TGAsTCA.TGAsTCA
letter-probability matrix: alength= 4 w= 7 nsites= 161
0.02	0.01	0.01	0.96
0.01	0.03	0.87	0.09
0.92079	0.0396	0.0198	0.0198
0.09	0.42	0.41	0.08
0.03	0.01	0.01	0.95
0.0909	0.88888	0.0101	0.0101
0.95959	0.0101	0.0101	0.0202

MOTIF TFAP2A_1_C2.gCCysaGGgCa.tGcCCtsrGGc
letter-probability matrix: alength= 4 w= 11 nsites= 489
0.01	0.38	0.59	0.02
0.0101	0.96969	0.0101	0.0101
0.01	0.92	0.01	0.06
0.02	0.42	0.04	0.52
0.04	0.48	0.38	0.1
0.51515	0.12121	0.32323	0.0404
0.14	0.01	0.84	0.01
0.0202	0.0101	0.95959	0.0101
0.0303	0.40404	0.55555	0.0101
0.18	0.53	0.17	0.12
0.47	0.2	0.07	0.26

MOTIF TFAP2A_1_C4.TgA_TcA.TgA_TcA
letter-probability matrix: alength= 4 w= 7 nsites= 526
0.17	0.01	0.06	0.76
0.01	0.09	0.57	0.33
0.71	0.08	0.01	0.2
0.19	0.31	0.31	0.19
0.2	0.01	0.08	0.71
0.33	0.57	0.09	0.01
0.76	0.06	0.01	0.17

MOTIF TFAP2A_2_C1.GsCCtsaGGccA.TggCCtsaGGsC
letter-probability matrix: alength= 4 w= 12 nsites= 413
0.11881	0.20792	0.56435	0.10891
0.0101	0.52525	0.44444	0.0202
0.01	0.96	0.01	0.02
0.01	0.85	0.01	0.13
0.04	0.36	0.13	0.47
0.0808	0.42424	0.46464	0.0303
0.59	0.04	0.35	0.02
0.04	0.01	0.94	0.01
0.0101	0.0101	0.96969	0.0101
0.03	0.56	0.39	0.02
0.23	0.36	0.14	0.27
0.53465	0.18811	0.0693	0.20792

MOTIF TFAP2A_2_C2.TGAsTCA.TGAsTCA
letter-probability matrix: alength= 4 w= 7 nsites= 80
0.01	0.01	0.01	0.97
0.01	0.01	0.91	0.07
0.95049	0.0099	0.0198	0.0198
0.06	0.42	0.43	0.09
0.0101	0.0101	0.0404	0.93939
0.04	0.93	0.02	0.01
0.95049	0.0099	0.0099	0.0297

MOTIF TFAP2A_3_C1.t__GCCtcAGGgCAs.sTGcCCTgaGGC__a
letter-probability matrix: alength= 4 w= 15 nsites= 254
0.3	0.08	0.23	0.39
0.16	0.26	0.27	0.31
0.27	0.05	0.32	0.36
0.0198	0.26732	0.68316	0.0297
0.0101	0.95959	0.0202	0.0101
0.01	0.92	0.01	0.06
0.02	0.41	0.03	0.54
0.06	0.5	0.36	0.08
0.6	0.04	0.23	0.13
0.0909	0.0101	0.88888	0.0101
0.02	0.01	0.96	0.01
0.04	0.36	0.59	0.01
0.16	0.66	0.12	0.06
0.56435	0.13861	0.0198	0.27722
0.0891	0.38613	0.43564	0.0891

MOTIF TFAP2A_3_C2.c_TGAsTCAc.gTGAsTCA_g
letter-probability matrix: alength= 4 w= 10 nsites= 37
0.28	0.41	0.2	0.11
0.30303	0.30303	0.35353	0.0404
0.01	0.01	0.01	0.97
0.0101	0.0202	0.94949	0.0202
0.92	0.02	0.05	0.01
0.02	0.51	0.44	0.03
0.01	0.01	0.01	0.97
0.0594	0.91089	0.0198	0.0099
0.95	0.02	0.01	0.02
0.13	0.4	0.26	0.21

MOTIF TFAP2A_4_C2.T_wGCCtsAGGsCA.TGsCCTsaGGCw_A
letter-probability matrix: alength= 4 w= 14 nsites= 217
0.20202	0.11111	0.18181	0.50505
0.12	0.28	0.32	0.28
0.32	0.13	0.16	0.39
0.02	0.25	0.71	0.02
0.01	0.96	0.01	0.02
0.01	0.93	0.01	0.05
0.06	0.33	0.08	0.53
0.12871	0.38613	0.40594	0.0792
0.68	0.19	0.12	0.01
0.13	0.01	0.85	0.01
0.0101	0.0101	0.96969	0.0101
0.01	0.45	0.53	0.01
0.19	0.47	0.22	0.12
0.50495	0.10891	0.23762	0.14851

MOTIF TFAP2A_4_C5.CTtT_sCCT_AGGc.gCCT_AGGs_AaAG
letter-probability matrix: alength= 4 w= 14 nsites= 41
0.15	0.56	0.28	0.01
0.04	0.25	0.1	0.61
0.11	0.23	0.25	0.41
0.02	0.31	0.01	0.66
0.11111	0.40404	0.31313	0.17171
0.01	0.54	0.44	0.01
0.0099	0.95049	0.0297	0.0099
0.01	0.92	0.01	0.06
0.01	0.31	0.01	0.67
0.20792	0.28712	0.34653	0.15841
0.64	0.01	0.22	0.13
0.06	0.01	0.92	0.01
0.01	0.01	0.97	0.01
0.32	0.45	0.13	0.1

MOTIF TFAP2A_5_C1.T_sCCtsAGGgCAa.tTGcCCTsaGGs_A
letter-probability matrix: alength= 4 w= 14 nsites= 456
0.19	0.01	0.02	0.78
0.27722	0.099	0.27722	0.34653
0.02	0.42	0.53	0.03
0.0101	0.96969	0.0101	0.0101
0.01	0.94	0.01	0.04
0.03	0.33	0.02	0.62
0.04	0.47	0.38	0.11
0.55	0.15	0.25	0.05
0.17171	0.0101	0.80808	0.0101
0.0198	0.0099	0.95049	0.0198
0.0297	0.32673	0.62376	0.0198
0.14141	0.67676	0.0808	0.10101
0.59	0.11	0.03	0.27
0.48	0.18	0.04	0.3

MOTIF TFAP2A_5_C2.r_TGAsTCA.TGAsTCA_y
letter-probability matrix: alength= 4 w= 9 nsites= 243
0.33	0.16	0.37	0.14
0.28	0.32	0.35	0.05
0.01	0.01	0.01	0.97
0.01	0.03	0.87	0.09
0.93	0.05	0.01	0.01
0.05	0.43	0.46	0.06
0.03	0.02	0.01	0.94
0.0505	0.91919	0.0202	0.0101
0.96	0.01	0.01	0.02

MOTIF TFAP2B_1_C1.swGCCtsaGGgCa_gC.Gc_tGcCCtsaGGCws
letter-probability matrix: alength= 4 w= 16 nsites= 477
0.01	0.42	0.44	0.13
0.34	0.14	0.16	0.36
0.0198	0.29702	0.66336	0.0198
0.01	0.97	0.01	0.01
0.01	0.93	0.01	0.05
0.0594	0.35643	0.099	0.48514
0.09	0.44	0.38	0.09
0.54455	0.0693	0.35643	0.0297
0.1	0.01	0.86	0.03
0.02	0.01	0.96	0.01
0.02	0.41	0.56	0.01
0.1	0.58	0.23	0.09
0.49504	0.0099	0.35643	0.13861
0.22772	0.36633	0.099	0.30693
0.24	0.09	0.39	0.28
0.06	0.56	0.25	0.13

MOTIF TFAP2B_1_C3.cCATCTGg.cCAGATGg
letter-probability matrix: alength= 4 w= 8 nsites= 249
0.26	0.42	0.21	0.11
0.08	0.9	0.01	0.01
0.69	0.22	0.01	0.08
0.01	0.01	0.28	0.7
0.0594	0.79207	0.10891	0.0396
0.08	0.01	0.01	0.9
0.01	0.01	0.9	0.08
0.02	0.22	0.47	0.29

MOTIF TFAP2B_1_C5.tGcCCysrGGgCa.tGcCCysrGGgCa
letter-probability matrix: alength= 4 w= 13 nsites= 372
0.24752	0.099	0.24752	0.40594
0.22772	0.0198	0.60396	0.14851
0.01	0.57	0.41	0.01
0.01	0.74	0.24	0.01
0.01	0.66	0.01	0.32
0.0099	0.50495	0.0198	0.46534
0.01	0.49	0.49	0.01
0.46534	0.0198	0.50495	0.0099
0.32	0.01	0.66	0.01
0.01	0.24	0.74	0.01
0.01	0.41	0.57	0.01
0.14851	0.60396	0.0198	0.22772
0.41584	0.24752	0.0891	0.24752

MOTIF TFAP2B_2_C1.g_atGsCCtsaGGCws.swGCCtsaGGsCat_c
letter-probability matrix: alength= 4 w= 16 nsites= 506
0.07	0.32	0.6	0.01
0.34653	0.37623	0.18811	0.0891
0.51	0.04	0.34	0.11
0.18	0.33	0.05	0.44
0.06	0.26	0.6	0.08
0.01	0.52	0.45	0.02
0.0101	0.96969	0.0101	0.0101
0.02	0.85	0.01	0.12
0.02	0.37	0.11	0.5
0.0792	0.40594	0.43564	0.0792
0.49	0.11	0.35	0.05
0.05	0.01	0.93	0.01
0.01	0.01	0.97	0.01
0.01	0.65	0.32	0.02
0.34	0.14	0.17	0.35
0.16831	0.39603	0.39603	0.0396

MOTIF TFAP2B_2_C3.cCAtCTGg.cCAGaTGg
letter-probability matrix: alength= 4 w= 8 nsites= 213
0.28	0.39	0.24	0.09
0.09	0.87	0.02	0.02
0.65	0.28	0.01	0.06
0.01	0.01	0.36	0.62
0.06	0.72	0.14	0.08
0.0396	0.0099	0.0099	0.94059
0.01	0.01	0.94	0.04
0.01	0.24	0.48	0.27

MOTIF TFAP2B_2_C4.atAATTAaATTA.TAATtTAATTat
letter-probability matrix: alength= 4 w= 12 nsites= 85
0.48	0.2	0.02	0.3
0.35353	0.0101	0.0101	0.62626
0.70707	0.0101	0.20202	0.0808
0.97	0.01	0.01	0.01
0.03	0.09	0.01	0.87
0.21	0.14	0.07	0.58
0.53	0.18	0.14	0.15
0.43	0.25	0.31	0.01
0.83838	0.0101	0.11111	0.0404
0.01	0.01	0.01	0.97
0.12	0.16	0.03	0.69
0.52	0.05	0.17	0.26

MOTIF TFAP2B_2_C5.agCCc__gGGct.agCCc__gGGct
letter-probability matrix: alength= 4 w= 12 nsites= 311
0.47	0.08	0.18	0.27
0.01	0.38	0.58	0.03
0.01	0.7	0.28	0.01
0.01	0.81	0.01	0.17
0.06	0.58	0.01	0.35
0.0606	0.30303	0.25252	0.38383
0.38383	0.25252	0.30303	0.0606
0.35	0.01	0.58	0.06
0.17	0.01	0.81	0.01
0.01	0.28	0.7	0.01
0.03	0.58	0.38	0.01
0.27	0.18	0.08	0.47

MOTIF TFAP2B_3_C1.s_GCCccrGGgC_s.s_GcCCyggGGC_s
letter-probability matrix: alength= 4 w= 14 nsites= 883
0.08	0.4	0.38	0.14
0.24242	0.22222	0.30303	0.23232
0.02	0.28	0.68	0.02
0.01	0.95	0.03	0.01
0.01	0.91	0.01	0.07
0.0101	0.50505	0.14141	0.34343
0.07	0.49	0.36	0.08
0.40594	0.16831	0.38613	0.0396
0.13	0.02	0.84	0.01
0.0101	0.0101	0.96969	0.0101
0.01	0.34	0.64	0.01
0.0808	0.64646	0.22222	0.0505
0.27722	0.27722	0.24752	0.19801
0.13861	0.37623	0.40594	0.0792

MOTIF TFAP2C_1_C1.csCCGCsgGCkCCsg.csGGmGCcsGCGGsg
letter-probability matrix: alength= 4 w= 15 nsites= 735
0.15	0.53	0.31	0.01
0.0198	0.46534	0.42574	0.0891
0.01	0.66	0.26	0.07
0.01	0.92	0.06	0.01
0.01	0.01	0.95	0.03
0.0099	0.85148	0.12871	0.0099
0.0099	0.41584	0.44554	0.12871
0.02	0.32	0.52	0.14
0.1	0.27	0.56	0.07
0.0099	0.83168	0.0396	0.11881
0.0693	0.0099	0.40594	0.51485
0.01	0.69	0.12	0.18
0.0891	0.72277	0.0594	0.12871
0.06	0.4	0.4	0.14
0.0693	0.38613	0.53465	0.0099

MOTIF TFAP2C_1_C2.cCGCCTcgGGCt_s.s_aGCCcgAGGCGg
letter-probability matrix: alength= 4 w= 14 nsites= 57
0.10891	0.50495	0.36633	0.0198
0.15151	0.47474	0.14141	0.23232
0.0099	0.21782	0.74257	0.0297
0.07	0.9	0.01	0.02
0.01	0.9	0.01	0.08
0.01	0.01	0.01	0.97
0.0792	0.46534	0.32673	0.12871
0.10891	0.33663	0.54455	0.0099
0.12871	0.0099	0.85148	0.0099
0.02	0.01	0.93	0.04
0.01	0.76	0.22	0.01
0.39	0.01	0.01	0.59
0.12	0.35	0.25	0.28
0.10891	0.35643	0.44554	0.0891

MOTIF TFAP2C_1_C5.c_cCCtsaGGg_g.c_cCCtsaGGg_g
letter-probability matrix: alength= 4 w= 13 nsites= 448
0.0101	0.43434	0.26262	0.29292
0.22	0.06	0.4	0.32
0.01	0.57	0.37	0.05
0.12871	0.84158	0.0099	0.0198
0.01	0.89	0.01	0.09
0.16831	0.32673	0.0297	0.47524
0.01	0.49	0.49	0.01
0.47524	0.0297	0.32673	0.16831
0.09	0.01	0.89	0.01
0.0198	0.0099	0.84158	0.12871
0.05	0.37	0.57	0.01
0.31	0.4	0.06	0.23
0.29292	0.27272	0.42424	0.0101

MOTIF TFAP2C_2_C1.gCCycaGGgCAg.cTGcCCtgrGGc
letter-probability matrix: alength= 4 w= 12 nsites= 334
0.02	0.35	0.59	0.04
0.02	0.95	0.02	0.01
0.01	0.91	0.01	0.07
0.0101	0.43434	0.0202	0.53535
0.0404	0.50505	0.35353	0.10101
0.55	0.07	0.31	0.07
0.23	0.01	0.75	0.01
0.02	0.01	0.96	0.01
0.0101	0.35353	0.62626	0.0101
0.11	0.73	0.09	0.07
0.54	0.17	0.02	0.27
0.18	0.3	0.39	0.13

MOTIF TFAP2C_2_C2.g__TGAsTCA.TGAsTCA__c
letter-probability matrix: alength= 4 w= 10 nsites= 99
0.27272	0.26262	0.36363	0.10101
0.24	0.3	0.37	0.09
0.27272	0.34343	0.32323	0.0606
0.02	0.01	0.04	0.93
0.0101	0.0707	0.90909	0.0101
0.96	0.01	0.01	0.02
0.0495	0.43564	0.45544	0.0594
0.02	0.03	0.04	0.91
0.0198	0.93069	0.0396	0.0099
0.96039	0.0099	0.0099	0.0198

MOTIF TFAP2C_2_C3.sCCts_GGCas.stGCC_saGGs
letter-probability matrix: alength= 4 w= 11 nsites= 106
0.08	0.37	0.46	0.09
0.04	0.94	0.01	0.01
0.0693	0.84158	0.0099	0.0792
0.01	0.35	0.06	0.58
0.06	0.4	0.47	0.07
0.3	0.1	0.24	0.36
0.11881	0.0099	0.83168	0.0396
0.01	0.01	0.92	0.06
0.01	0.79	0.19	0.01
0.5	0.19	0.01	0.3
0.08	0.39	0.43	0.1

MOTIF TFAP2C_2_C4.aGCCccggGGCt.aGCCccggGGCt
letter-probability matrix: alength= 4 w= 12 nsites= 176
0.49	0.01	0.19	0.31
0.01	0.26	0.56	0.17
0.03	0.76	0.18	0.03
0.13861	0.70297	0.0099	0.14851
0.03	0.57	0.01	0.39
0.11	0.41	0.19	0.29
0.29	0.19	0.41	0.11
0.39	0.01	0.57	0.03
0.14851	0.0099	0.70297	0.13861
0.03	0.18	0.76	0.03
0.17	0.56	0.26	0.01
0.31	0.19	0.01	0.49

MOTIF TFAP2C_4_C1.ggTGAsTCA_cs.sg_TGAsTCAcc
letter-probability matrix: alength= 4 w= 12 nsites= 40
0.24	0.27	0.43	0.06
0.22222	0.27272	0.47474	0.0303
0.04	0.01	0.01	0.94
0.01	0.14	0.83	0.02
0.93	0.02	0.03	0.02
0.02	0.48	0.48	0.02
0.0303	0.0101	0.0101	0.94949
0.03	0.94	0.02	0.01
0.94	0.03	0.01	0.02
0.0202	0.36363	0.33333	0.28282
0.0495	0.43564	0.22772	0.28712
0.11111	0.34343	0.39393	0.15151

MOTIF TFAP2C_4_C2.cCCysrGGg.cCCysrGGg
letter-probability matrix: alength= 4 w= 9 nsites= 171
0.0099	0.54455	0.36633	0.0792
0.13861	0.81188	0.0099	0.0396
0.01	0.92	0.01	0.06
0.0099	0.45544	0.13861	0.39603
0.08	0.42	0.42	0.08
0.39603	0.13861	0.45544	0.0099
0.06	0.01	0.92	0.01
0.0396	0.0099	0.81188	0.13861
0.0792	0.36633	0.54455	0.0099

MOTIF TFAP2C_5_C1.s_GCCysAGGsc_tGs.sCa_gsCCTsrGGC_s
letter-probability matrix: alength= 4 w= 16 nsites= 374
0.11111	0.35353	0.39393	0.14141
0.31313	0.0707	0.28282	0.33333
0.01	0.28	0.67	0.04
0.02	0.95	0.02	0.01
0.0101	0.85858	0.0101	0.12121
0.0396	0.41584	0.10891	0.43564
0.07	0.48	0.41	0.04
0.66	0.03	0.26	0.05
0.05	0.01	0.93	0.01
0.01	0.01	0.97	0.01
0.02	0.47	0.5	0.01
0.24242	0.46464	0.11111	0.18181
0.27	0.32	0.31	0.1
0.15	0.08	0.26	0.51
0.10891	0.17821	0.47524	0.23762
0.0099	0.51485	0.42574	0.0495

MOTIF TFAP2C_5_C2.g_TGAsTCAc.gTGAsTCA_c
letter-probability matrix: alength= 4 w= 10 nsites= 90
0.21	0.2	0.41	0.18
0.26732	0.32673	0.37623	0.0297
0.01	0.01	0.03	0.95
0.0101	0.0101	0.96969	0.0101
0.92079	0.0099	0.0396	0.0297
0.03	0.48	0.45	0.04
0.04	0.02	0.02	0.92
0.03	0.94	0.02	0.01
0.95959	0.0202	0.0101	0.0101
0.07	0.4	0.27	0.26

MOTIF TFAP2C_5_C3.tscCyyrrGgsa.tscCyyrrGgsa
letter-probability matrix: alength= 4 w= 12 nsites= 137
0.33	0.03	0.18	0.46
0.03	0.43	0.47	0.07
0.01	0.63	0.35	0.01
0.01	0.86	0.01	0.12
0.01	0.46	0.01	0.52
0.02	0.51	0.03	0.44
0.44	0.03	0.51	0.02
0.52	0.01	0.46	0.01
0.12	0.01	0.86	0.01
0.01	0.35	0.63	0.01
0.07	0.47	0.43	0.03
0.46	0.18	0.03	0.33

MOTIF TFAP2C_6_C1.tGcCCTsaGGc_Ac.gT_gCCtsAGGgCa
letter-probability matrix: alength= 4 w= 14 nsites= 453
0.21	0.18	0.2	0.41
0.0792	0.12871	0.63366	0.15841
0.01	0.58	0.39	0.02
0.01	0.96	0.02	0.01
0.01	0.86	0.02	0.11
0.0693	0.25742	0.12871	0.54455
0.099	0.39603	0.46534	0.0396
0.52	0.07	0.39	0.02
0.06	0.01	0.92	0.01
0.0101	0.0101	0.96969	0.0101
0.0495	0.60396	0.32673	0.0198
0.27722	0.29702	0.14851	0.27722
0.69	0.05	0.03	0.23
0.11	0.51	0.27	0.11

MOTIF TFAP2C_6_C2.scGCCcsgGGC_s.s_GCCcsgGGCgs
letter-probability matrix: alength= 4 w= 13 nsites= 164
0.02	0.45	0.37	0.16
0.27722	0.38613	0.0396	0.29702
0.01	0.32	0.66	0.01
0.0099	0.75247	0.21782	0.0198
0.01	0.89	0.09	0.01
0.02	0.44	0.27	0.27
0.0404	0.43434	0.51515	0.0101
0.36	0.16	0.47	0.01
0.0891	0.0594	0.83168	0.0198
0.01	0.22	0.75	0.02
0.0606	0.63636	0.28282	0.0202
0.24	0.32	0.13	0.31
0.0891	0.40594	0.41584	0.0891

MOTIF TFAP2C_6_C3.gsCGCC_cgGGss.ssCCcg_GGCGsc
letter-probability matrix: alength= 4 w= 13 nsites= 280
0.15	0.36	0.48	0.01
0.03	0.42	0.47	0.08
0.14	0.69	0.01	0.16
0.02	0.01	0.96	0.01
0.0099	0.82178	0.13861	0.0297
0.01	0.69	0.15	0.15
0.11	0.38	0.3	0.21
0.03	0.55	0.41	0.01
0.27	0.31	0.41	0.01
0.11	0.17	0.67	0.05
0.0099	0.27722	0.68316	0.0297
0.03	0.41	0.5	0.06
0.1	0.38	0.46	0.06

MOTIF TFAP2C_7_C1.wgCCtsaGGgCa_a.t_tGcCCtsaGGcw
letter-probability matrix: alength= 4 w= 14 nsites= 150
0.36363	0.14141	0.11111	0.38383
0.02	0.34	0.6	0.04
0.01	0.97	0.01	0.01
0.01	0.93	0.01	0.05
0.0101	0.37373	0.0505	0.56565
0.03	0.49	0.38	0.1
0.46	0.17	0.28	0.09
0.13	0.02	0.84	0.01
0.0101	0.0101	0.96969	0.0101
0.02	0.36	0.61	0.01
0.20202	0.61616	0.10101	0.0808
0.54	0.06	0.12	0.28
0.19	0.37	0.33	0.11
0.41414	0.0404	0.25252	0.29292

MOTIF TFAP2C_7_C2.sgsCCcsgGGC_s.s_GCCcsgGGscs
letter-probability matrix: alength= 4 w= 13 nsites= 201
0.01	0.41	0.46	0.12
0.11111	0.24242	0.47474	0.17171
0.0198	0.46534	0.44554	0.0693
0.01	0.74	0.22	0.03
0.0101	0.79797	0.0707	0.12121
0.02	0.44	0.22	0.32
0.01	0.44	0.51	0.04
0.28	0.23	0.47	0.02
0.0594	0.13861	0.79207	0.0099
0.01	0.24	0.74	0.01
0.0101	0.77777	0.20202	0.0101
0.32673	0.0297	0.28712	0.35643
0.16	0.41	0.38	0.05

MOTIF TFAP2C_7_C3.TGAsTCAc.gTGAsTCA
letter-probability matrix: alength= 4 w= 8 nsites= 37
0.03	0.01	0.01	0.95
0.01	0.01	0.96	0.02
0.94949	0.0101	0.0303	0.0101
0.03	0.44	0.49	0.04
0.0101	0.0101	0.0101	0.96969
0.01	0.94	0.04	0.01
0.96	0.01	0.01	0.02
0.0303	0.39393	0.29292	0.28282

MOTIF TFAP2C_7_C4.AgCCy__rGGcT.AgCCy__rGGcT
letter-probability matrix: alength= 4 w= 12 nsites= 245
0.50505	0.14141	0.14141	0.21212
0.01	0.35	0.52	0.12
0.0693	0.73267	0.18811	0.0099
0.0099	0.83168	0.0099	0.14851
0.01	0.55	0.01	0.43
0.02	0.44	0.19	0.35
0.35	0.19	0.44	0.02
0.43	0.01	0.55	0.01
0.14851	0.0099	0.83168	0.0099
0.0099	0.18811	0.73267	0.0693
0.12	0.52	0.35	0.01
0.21212	0.14141	0.14141	0.50505

MOTIF TFAP2C_8_C1.g_TGAsTCA_c.g_TGAsTCA_c
letter-probability matrix: alength= 4 w= 11 nsites= 193
0.24	0.22	0.41	0.13
0.31	0.3	0.35	0.04
0.01	0.01	0.01	0.97
0.01	0.04	0.92	0.03
0.95	0.01	0.02	0.02
0.05	0.48	0.42	0.05
0.01	0.01	0.03	0.95
0.08	0.88	0.03	0.01
0.97	0.01	0.01	0.01
0.06	0.33	0.34	0.27
0.26732	0.42574	0.0396	0.26732

MOTIF TFAP2C_8_C2.ggCCTcAGGgCat.atGcCCTgAGGcc
letter-probability matrix: alength= 4 w= 13 nsites= 490
0.2	0.16	0.41	0.23
0.02	0.36	0.59	0.03
0.01	0.96	0.01	0.02
0.01	0.94	0.01	0.04
0.01	0.31	0.04	0.64
0.04	0.51	0.35	0.1
0.57	0.22	0.15	0.06
0.15	0.01	0.83	0.01
0.0202	0.0101	0.95959	0.0101
0.02	0.39	0.58	0.01
0.099	0.72277	0.0792	0.099
0.41414	0.23232	0.0808	0.27272
0.25	0.26	0.11	0.38

MOTIF TFAP2C_8_C3.sTGAsTCAs.sTGAsTCAs
letter-probability matrix: alength= 4 w= 9 nsites= 603
0.16	0.41	0.41	0.02
0.04	0.01	0.01	0.94
0.10891	0.0099	0.63366	0.24752
0.82178	0.0198	0.0099	0.14851
0.09	0.41	0.41	0.09
0.14851	0.0099	0.0198	0.82178
0.24752	0.63366	0.0099	0.10891
0.94	0.01	0.01	0.04
0.02	0.41	0.41	0.16

MOTIF TFAP2C_8_C5.tCCCysrGGGa.tCCCysrGGGa
letter-probability matrix: alength= 4 w= 11 nsites= 28
0.26	0.08	0.24	0.42
0.01	0.65	0.27	0.07
0.22	0.72	0.01	0.05
0.0099	0.82178	0.0099	0.15841
0.11881	0.41584	0.12871	0.33663
0.01	0.49	0.49	0.01
0.33663	0.12871	0.41584	0.11881
0.15841	0.0099	0.82178	0.0099
0.05	0.01	0.72	0.22
0.07	0.27	0.65	0.01
0.42	0.24	0.08	0.26

MOTIF TFAP4_1_C1.a__CAGCTG__tG.Ca__CAGCTG__t
letter-probability matrix: alength= 4 w= 13 nsites= 255
0.38383	0.19191	0.29292	0.13131
0.33	0.33	0.25	0.09
0.26	0.33	0.15	0.26
0.0198	0.95049	0.0198	0.0099
0.90909	0.0101	0.0101	0.0707
0.01	0.03	0.94	0.02
0.03	0.93	0.03	0.01
0.03	0.01	0.01	0.95
0.0101	0.0101	0.96969	0.0101
0.27	0.16	0.28	0.29
0.0495	0.24752	0.35643	0.34653
0.07	0.31	0.15	0.47
0.03	0.18	0.67	0.12

MOTIF TFAP4_2_C1.Ca__CAGCTGg_cG.Cg_cCAGCTG__tG
letter-probability matrix: alength= 4 w= 14 nsites= 272
0.15151	0.63636	0.14141	0.0707
0.42	0.25	0.26	0.07
0.38383	0.37373	0.20202	0.0404
0.29702	0.24752	0.18811	0.26732
0.01	0.96	0.02	0.01
0.92	0.01	0.02	0.05
0.0099	0.0495	0.90099	0.0396
0.04	0.92	0.03	0.01
0.05	0.02	0.01	0.92
0.0101	0.0101	0.95959	0.0202
0.25	0.16	0.35	0.24
0.11111	0.26262	0.34343	0.28282
0.23	0.41	0.06	0.3
0.01	0.23	0.65	0.11

MOTIF TFAP4_2_C4.aACAGCtGsgs.scsCaGCTGTt
letter-probability matrix: alength= 4 w= 11 nsites= 333
0.36	0.26	0.16	0.22
0.48514	0.22772	0.16831	0.11881
0.03	0.88	0.08	0.01
0.77	0.01	0.01	0.21
0.0099	0.12871	0.85148	0.0099
0.0099	0.84158	0.13861	0.0099
0.01	0.15	0.3	0.54
0.01	0.09	0.89	0.01
0.13	0.37	0.48	0.02
0.0792	0.35643	0.48514	0.0792
0.01	0.55	0.43	0.01

MOTIF TFAP4_3_C1.c__cCAGCTGgg_G.C_ccCAGCTGg__g
letter-probability matrix: alength= 4 w= 14 nsites= 631
0.27	0.4	0.23	0.1
0.30693	0.30693	0.27722	0.10891
0.29	0.37	0.24	0.1
0.25	0.33	0.18	0.24
0.01	0.96	0.02	0.01
0.90099	0.0099	0.0198	0.0693
0.01	0.04	0.93	0.02
0.03	0.92	0.04	0.01
0.03	0.02	0.01	0.94
0.01	0.01	0.96	0.02
0.23762	0.17821	0.33663	0.24752
0.1	0.25	0.38	0.27
0.27272	0.33333	0.0505	0.34343
0.0099	0.19801	0.73267	0.0594

MOTIF TFAP4_3_C2.CAGCTGTttG.CaaACAGCTG
letter-probability matrix: alength= 4 w= 10 nsites= 233
0.11	0.69	0.19	0.01
0.77227	0.0099	0.16831	0.0495
0.0297	0.0198	0.82178	0.12871
0.04	0.93	0.01	0.02
0.01	0.01	0.01	0.97
0.01	0.01	0.97	0.01
0.18811	0.15841	0.18811	0.46534
0.0099	0.11881	0.34653	0.52475
0.08	0.28	0.25	0.39
0.0396	0.16831	0.66336	0.12871

MOTIF TFAP4_3_C3.g_aCAGCTGssc.gssCAGCTGt_c
letter-probability matrix: alength= 4 w= 12 nsites= 378
0.30303	0.15151	0.40404	0.14141
0.34	0.3	0.11	0.25
0.51	0.28	0.15	0.06
0.01	0.97	0.01	0.01
0.81	0.01	0.01	0.17
0.01	0.12	0.86	0.01
0.0099	0.83168	0.14851	0.0099
0.0396	0.14851	0.21782	0.59405
0.01	0.01	0.97	0.01
0.08	0.41	0.5	0.01
0.06	0.46	0.46	0.02
0.01	0.58	0.4	0.01

MOTIF TFAP4_3_C4.caGCTGTGCAAACATG.CATGTTTGCACAGCtg
letter-probability matrix: alength= 4 w= 16 nsites= 156
0.17821	0.46534	0.0495	0.30693
0.42574	0.22772	0.24752	0.099
0.0099	0.099	0.77227	0.11881
0.01	0.92	0.05	0.02
0.01	0.01	0.01	0.97
0.01	0.02	0.95	0.02
0.22772	0.0198	0.23762	0.51485
0.22772	0.0099	0.68316	0.0792
0.11881	0.61386	0.0396	0.22772
0.65346	0.12871	0.0099	0.20792
0.72	0.19	0.05	0.04
0.78	0.01	0.2	0.01
0.0396	0.85148	0.0099	0.099
0.94	0.02	0.01	0.03
0.099	0.16831	0.099	0.63366
0.0891	0.0693	0.72277	0.11881

MOTIF TFAP4_6_C1.CAGCTG__tG.Ca__CAGCTG
letter-probability matrix: alength= 4 w= 10 nsites= 317
0.02	0.94	0.03	0.01
0.94	0.01	0.02	0.03
0.0101	0.0707	0.90909	0.0101
0.02	0.94	0.03	0.01
0.05	0.01	0.01	0.93
0.0101	0.0101	0.95959	0.0202
0.24	0.14	0.3	0.32
0.0495	0.24752	0.36633	0.33663
0.0808	0.29292	0.17171	0.45454
0.05	0.14	0.67	0.14

MOTIF TFAP4_6_C2.CAGCTGTGcAAACATG.CATGTTTgCACAGCTG
letter-probability matrix: alength= 4 w= 16 nsites= 354
0.0693	0.65346	0.11881	0.15841
0.63366	0.17821	0.0396	0.14851
0.0198	0.099	0.81188	0.0693
0.01	0.97	0.01	0.01
0.02	0.01	0.01	0.96
0.01	0.01	0.97	0.01
0.24	0.01	0.07	0.68
0.29	0.02	0.59	0.1
0.16	0.47	0.01	0.36
0.73	0.09	0.02	0.16
0.68	0.26	0.01	0.05
0.78217	0.0099	0.18811	0.0198
0.01	0.76	0.01	0.22
0.91	0.06	0.01	0.02
0.20792	0.0396	0.14851	0.60396
0.11881	0.099	0.66336	0.11881

MOTIF TFAP4_6_C3.CAGCTg__tcAACAG.CTGTTga__cAGCTG
letter-probability matrix: alength= 4 w= 15 nsites= 188
0.0495	0.76237	0.0891	0.099
0.8	0.01	0.02	0.17
0.0594	0.0495	0.80198	0.0891
0.01	0.96	0.01	0.02
0.11881	0.0099	0.0099	0.86138
0.01	0.01	0.57	0.41
0.4	0.01	0.31	0.28
0.18811	0.28712	0.33663	0.18811
0.31313	0.26262	0.0101	0.41414
0.35	0.63	0.01	0.01
0.65	0.26	0.01	0.08
0.70297	0.0495	0.21782	0.0297
0.02	0.69	0.03	0.26
0.83168	0.11881	0.0099	0.0396
0.20792	0.0297	0.70297	0.0594

MOTIF TFAP4_7_C1.accCAGCTG__yG.Cr__CAGCTGggt
letter-probability matrix: alength= 4 w= 13 nsites= 205
0.45	0.3	0.19	0.06
0.26	0.34	0.25	0.15
0.25	0.33	0.17	0.25
0.02	0.96	0.01	0.01
0.92929	0.0101	0.0101	0.0505
0.01	0.04	0.93	0.02
0.03	0.92	0.04	0.01
0.03	0.01	0.01	0.95
0.01	0.02	0.96	0.01
0.28	0.15	0.29	0.28
0.05	0.26	0.35	0.34
0.12	0.33	0.13	0.42
0.0297	0.18811	0.65346	0.12871

MOTIF TFAP4_8_C1.a__CAGCTG__yG.Cr__CAGCTG__t
letter-probability matrix: alength= 4 w= 13 nsites= 299
0.43564	0.27722	0.24752	0.0396
0.31	0.31	0.24	0.14
0.28	0.34	0.13	0.25
0.0198	0.95049	0.0198	0.0099
0.92	0.01	0.01	0.06
0.01	0.04	0.93	0.02
0.02	0.95	0.02	0.01
0.03	0.01	0.01	0.95
0.01	0.01	0.97	0.01
0.25	0.14	0.31	0.3
0.05	0.2	0.35	0.4
0.15	0.34	0.11	0.4
0.05	0.15	0.71	0.09

MOTIF TFCP2_2_C1.caAACTGGTTTy.rAAACCAGTTtg
letter-probability matrix: alength= 4 w= 12 nsites= 100
0.25	0.44	0.3	0.01
0.49	0.15	0.32	0.04
0.64356	0.0792	0.25742	0.0198
0.58	0.01	0.29	0.12
0.03	0.94	0.02	0.01
0.0891	0.20792	0.0198	0.68316
0.14	0.01	0.82	0.03
0.0101	0.0202	0.95959	0.0101
0.17	0.21	0.05	0.57
0.01	0.15	0.02	0.82
0.0495	0.22772	0.20792	0.51485
0.06	0.38	0.18	0.38

MOTIF TFCP2_2_C2.skGCGCgtGCGCg.cGCGCacGCGCms
letter-probability matrix: alength= 4 w= 13 nsites= 258
0.0404	0.41414	0.38383	0.16161
0.0808	0.18181	0.37373	0.36363
0.02	0.14	0.83	0.01
0.11	0.84	0.04	0.01
0.01	0.04	0.94	0.01
0.01	0.7	0.27	0.02
0.27	0.22	0.45	0.06
0.0594	0.0099	0.32673	0.60396
0.01	0.03	0.95	0.01
0.01	0.94	0.04	0.01
0.03	0.02	0.93	0.02
0.11	0.6	0.23	0.06
0.3	0.21	0.41	0.08

MOTIF TFCP2_2_C4.CtCyGGt__aArCc_g.c_gGyTt__aCCrGaG
letter-probability matrix: alength= 4 w= 16 nsites= 58
0.22772	0.55445	0.20792	0.0099
0.17	0.2	0.25	0.38
0.01	0.97	0.01	0.01
0.0792	0.45544	0.0099	0.45544
0.01	0.01	0.97	0.01
0.05	0.15	0.79	0.01
0.17821	0.24752	0.17821	0.39603
0.25	0.3	0.15	0.3
0.33663	0.18811	0.38613	0.0891
0.4	0.06	0.3	0.24
0.82	0.01	0.16	0.01
0.49	0.01	0.39	0.11
0.09	0.75	0.15	0.01
0.02	0.64	0.01	0.33
0.28	0.12	0.29	0.31
0.09	0.14	0.47	0.3

MOTIF TFCP2_3_C2.C_CyGG___aArCc_G.C_gGyTt___CCrG_G
letter-probability matrix: alength= 4 w= 16 nsites= 160
0.20792	0.50495	0.18811	0.099
0.16	0.23	0.27	0.34
0.01	0.97	0.01	0.01
0.0297	0.46534	0.0099	0.49504
0.01	0.01	0.97	0.01
0.0099	0.11881	0.86138	0.0099
0.19	0.34	0.04	0.43
0.19801	0.28712	0.14851	0.36633
0.34	0.19	0.35	0.12
0.47	0.01	0.31	0.21
0.77	0.01	0.21	0.01
0.49	0.01	0.49	0.01
0.01	0.97	0.01	0.01
0.01	0.64	0.01	0.34
0.32673	0.15841	0.23762	0.27722
0.1	0.14	0.55	0.21

MOTIF TFCP2_3_C4.CcCyrG_t_garCCag.ctGGytc_a_CyrGgG
letter-probability matrix: alength= 4 w= 16 nsites= 60
0.099	0.67326	0.21782	0.0099
0.17	0.41	0.16	0.26
0.01	0.79	0.19	0.01
0.0099	0.47524	0.0099	0.50495
0.44	0.01	0.48	0.07
0.01	0.05	0.93	0.01
0.01	0.43	0.21	0.35
0.05	0.27	0.2	0.48
0.21	0.27	0.35	0.17
0.27722	0.20792	0.42574	0.0891
0.64	0.01	0.34	0.01
0.42574	0.0099	0.52475	0.0396
0.0099	0.87128	0.10891	0.0099
0.0099	0.84158	0.0099	0.13861
0.33	0.19	0.25	0.23
0.04	0.18	0.5	0.28

MOTIF TFCP2L1_1_C1.g_GCCACGTGgg.ccCACGTGGC_c
letter-probability matrix: alength= 4 w= 12 nsites= 61
0.12	0.25	0.49	0.14
0.16161	0.29292	0.29292	0.25252
0.19	0.24	0.56	0.01
0.0101	0.59595	0.20202	0.19191
0.01	0.97	0.01	0.01
0.67	0.06	0.18	0.09
0.0099	0.88118	0.0099	0.099
0.01	0.01	0.97	0.01
0.0099	0.14851	0.10891	0.73267
0.01	0.01	0.97	0.01
0.1	0.29	0.38	0.23
0.13	0.27	0.4	0.2

MOTIF TFCP2L1_1_C2.sgrCTTCCgGsC.GsCcGGAAGycs
letter-probability matrix: alength= 4 w= 12 nsites= 79
0.06	0.38	0.38	0.18
0.24	0.27	0.39	0.1
0.46534	0.0792	0.39603	0.0594
0.01	0.97	0.01	0.01
0.01	0.01	0.01	0.97
0.01	0.01	0.01	0.97
0.01	0.97	0.01	0.01
0.10891	0.87128	0.0099	0.0099
0.01	0.02	0.57	0.4
0.01	0.01	0.97	0.01
0.04	0.4	0.46	0.1
0.01	0.75	0.23	0.01

MOTIF TFDP1_1_C1.CTGATTGGCTGsr.ysCAGCCAATCAG
letter-probability matrix: alength= 4 w= 13 nsites= 94
0.10891	0.53465	0.20792	0.14851
0.02	0.1	0.05	0.83
0.01	0.18	0.76	0.05
0.91	0.01	0.07	0.01
0.01	0.01	0.01	0.97
0.02	0.01	0.01	0.96
0.01	0.01	0.97	0.01
0.01	0.01	0.97	0.01
0.04	0.76	0.01	0.19
0.0198	0.21782	0.0297	0.73267
0.18811	0.18811	0.54455	0.0792
0.18	0.37	0.38	0.07
0.35643	0.11881	0.40594	0.11881

MOTIF TFDP1_1_C2.C_cccGGAAG_s.s_CTTCCggg_G
letter-probability matrix: alength= 4 w= 12 nsites= 52
0.19	0.5	0.19	0.12
0.29702	0.26732	0.26732	0.16831
0.16	0.4	0.28	0.16
0.01	0.62	0.36	0.01
0.07	0.58	0.34	0.01
0.06	0.04	0.89	0.01
0.01	0.01	0.97	0.01
0.76	0.06	0.17	0.01
0.93	0.01	0.05	0.01
0.13	0.05	0.81	0.01
0.12871	0.35643	0.19801	0.31683
0.17	0.34	0.38	0.11

MOTIF TFDP1_1_C3.TtCCCGCC.GGCGGGaA
letter-probability matrix: alength= 4 w= 8 nsites= 273
0.05	0.25	0.2	0.5
0.01	0.34	0.02	0.63
0.0099	0.85148	0.0099	0.12871
0.01	0.93	0.01	0.05
0.0099	0.85148	0.12871	0.0099
0.01	0.01	0.93	0.05
0.0099	0.79207	0.12871	0.0693
0.05	0.73	0.01	0.21

MOTIF TFDP1_1_C4.g_TGACGTCACc.gGTGACGTCA_c
letter-probability matrix: alength= 4 w= 12 nsites= 61
0.08	0.27	0.38	0.27
0.21212	0.29292	0.33333	0.16161
0.02	0.01	0.01	0.96
0.01	0.02	0.95	0.02
0.95	0.01	0.03	0.01
0.01	0.95	0.03	0.01
0.01	0.25	0.73	0.01
0.01	0.01	0.01	0.97
0.01	0.97	0.01	0.01
0.97	0.01	0.01	0.01
0.0404	0.50505	0.25252	0.20202
0.16	0.37	0.25	0.22

MOTIF TFDP1_1_C5.gCGCAkGCGCgC.GcGCGCmTGCGc
letter-probability matrix: alength= 4 w= 12 nsites= 201
0.15841	0.28712	0.45544	0.099
0.09	0.61	0.09	0.21
0.01	0.01	0.97	0.01
0.06	0.89	0.04	0.01
0.91	0.07	0.01	0.01
0.01	0.01	0.54	0.44
0.02	0.03	0.94	0.01
0.01	0.97	0.01	0.01
0.01	0.01	0.95	0.03
0.0202	0.85858	0.0303	0.0909
0.27	0.13	0.49	0.11
0.0808	0.55555	0.24242	0.12121

MOTIF TFDP1_2_C1.sGcCACGTG_Ccc.ggG_CACGTGgCs
letter-probability matrix: alength= 4 w= 13 nsites= 191
0.05	0.37	0.46	0.12
0.20792	0.22772	0.46534	0.099
0.1	0.42	0.21	0.27
0.01	0.97	0.01	0.01
0.93	0.01	0.03	0.03
0.01	0.89	0.01	0.09
0.03	0.02	0.94	0.01
0.02	0.01	0.01	0.96
0.0099	0.0198	0.96039	0.0099
0.31313	0.21212	0.38383	0.0909
0.0101	0.74747	0.15151	0.0909
0.12	0.46	0.27	0.15
0.1	0.46	0.3	0.14

MOTIF TFDP1_2_C2.sCCGGAAGtGgc.gcCaCTTCCGGs
letter-probability matrix: alength= 4 w= 12 nsites= 332
0.17	0.38	0.37	0.08
0.03	0.64	0.31	0.02
0.18	0.71	0.1	0.01
0.01	0.01	0.97	0.01
0.01	0.02	0.96	0.01
0.9	0.03	0.06	0.01
0.97	0.01	0.01	0.01
0.09	0.06	0.84	0.01
0.0792	0.32673	0.099	0.49504
0.09	0.23	0.55	0.13
0.2	0.28	0.51	0.01
0.1	0.47	0.25	0.18

MOTIF TFDP1_2_C3.gCaGCCAATCAgc.gcTGATTGGCtGc
letter-probability matrix: alength= 4 w= 13 nsites= 216
0.04	0.33	0.48	0.15
0.02	0.69	0.17	0.12
0.61616	0.0404	0.33333	0.0101
0.14851	0.0198	0.79207	0.0396
0.0099	0.96039	0.0099	0.0198
0.01	0.97	0.01	0.01
0.97	0.01	0.01	0.01
0.94	0.01	0.04	0.01
0.02	0.05	0.01	0.92
0.06	0.65	0.28	0.01
0.59	0.13	0.26	0.02
0.11	0.29	0.52	0.08
0.25742	0.38613	0.24752	0.10891

MOTIF TFDP1_2_C4.g_tTCCCGCC.GGCGGGAa_c
letter-probability matrix: alength= 4 w= 10 nsites= 473
0.12121	0.30303	0.43434	0.14141
0.07	0.39	0.2	0.34
0.0101	0.35353	0.0606	0.57575
0.0101	0.11111	0.0303	0.84848
0.01	0.83	0.05	0.11
0.01	0.85	0.11	0.03
0.01	0.81	0.15	0.03
0.0198	0.0099	0.89108	0.0792
0.02	0.86	0.1	0.02
0.0404	0.57575	0.23232	0.15151

MOTIF TFDP1_2_C5.GCGCm_GCGCaCG.CGtGCGC_kGCGC
letter-probability matrix: alength= 4 w= 13 nsites= 1018
0.10891	0.20792	0.63366	0.0495
0.13	0.77	0.06	0.04
0.0101	0.0202	0.95959	0.0101
0.01	0.97	0.01	0.01
0.53	0.42	0.04	0.01
0.01	0.29	0.36	0.34
0.03	0.03	0.93	0.01
0.01	0.91	0.01	0.07
0.01	0.02	0.88	0.09
0.01	0.96	0.01	0.02
0.45544	0.11881	0.33663	0.0891
0.08	0.61	0.2	0.11
0.0792	0.12871	0.56435	0.22772

MOTIF TFDP1_3_C1.gg_gGGCGGGAA_cc.gg_TTCCCGCCc_cc
letter-probability matrix: alength= 4 w= 15 nsites= 429
0.21782	0.28712	0.42574	0.0693
0.2	0.2	0.34	0.26
0.18181	0.32323	0.34343	0.15151
0.25	0.18	0.36	0.21
0.1	0.24	0.64	0.02
0.0101	0.0707	0.90909	0.0101
0.08	0.9	0.01	0.01
0.02	0.06	0.91	0.01
0.02	0.12	0.85	0.01
0.07	0.07	0.85	0.01
0.92	0.03	0.04	0.01
0.62	0.06	0.31	0.01
0.37	0.2	0.39	0.04
0.19	0.38	0.29	0.14
0.04	0.5	0.34	0.12

MOTIF TFDP1_3_C2.cGtCACGTGACCc.gGGTCACGTGaCg
letter-probability matrix: alength= 4 w= 13 nsites= 63
0.05	0.47	0.3	0.18
0.13861	0.24752	0.50495	0.10891
0.0707	0.27272	0.26262	0.39393
0.01	0.97	0.01	0.01
0.97	0.01	0.01	0.01
0.01	0.93	0.01	0.05
0.04	0.11	0.84	0.01
0.01	0.01	0.01	0.97
0.01	0.01	0.97	0.01
0.61	0.09	0.25	0.05
0.01	0.88	0.02	0.09
0.06	0.54	0.23	0.17
0.05	0.48	0.28	0.19

MOTIF TFDP1_3_C4.gcCCACGTGCcC.GgGCACGTGGgc
letter-probability matrix: alength= 4 w= 12 nsites= 80
0.14851	0.32673	0.48514	0.0396
0.2	0.44	0.3	0.06
0.03	0.87	0.09	0.01
0.01	0.97	0.01	0.01
0.74	0.01	0.23	0.02
0.01	0.97	0.01	0.01
0.01	0.01	0.97	0.01
0.01	0.01	0.01	0.97
0.01	0.01	0.97	0.01
0.24	0.51	0.22	0.03
0.2	0.43	0.28	0.09
0.01	0.61	0.28	0.1

MOTIF TFDP1_3_C5.GCGCm_GCGCGc.gCGCGC_kGCGC
letter-probability matrix: alength= 4 w= 12 nsites= 367
0.20792	0.10891	0.65346	0.0297
0.14851	0.50495	0.15841	0.18811
0.01	0.01	0.97	0.01
0.01	0.97	0.01	0.01
0.38	0.43	0.18	0.01
0.01	0.23	0.38	0.38
0.01	0.01	0.97	0.01
0.01	0.95	0.01	0.03
0.0099	0.0099	0.83168	0.14851
0.0099	0.84158	0.0099	0.13861
0.22772	0.17821	0.53465	0.0594
0.0891	0.49504	0.25742	0.15841

MOTIF TFDP1_4_C1.t_GGCGGGAa_C.G_tTCCCGCC_a
letter-probability matrix: alength= 4 w= 12 nsites= 560
0.07	0.27	0.19	0.47
0.27722	0.16831	0.29702	0.25742
0.10891	0.15841	0.71287	0.0198
0.01	0.05	0.93	0.01
0.05	0.93	0.01	0.01
0.02	0.06	0.91	0.01
0.03	0.07	0.89	0.01
0.0808	0.0505	0.85858	0.0101
0.89	0.07	0.02	0.02
0.57	0.05	0.36	0.02
0.34	0.24	0.34	0.08
0.099	0.50495	0.24752	0.14851

MOTIF TFDP1_4_C2.g_GyCACGTG_Cc.gG_CACGTGrC_c
letter-probability matrix: alength= 4 w= 13 nsites= 149
0.15841	0.32673	0.44554	0.0693
0.09	0.35	0.34	0.22
0.09	0.1	0.8	0.01
0.05	0.36	0.13	0.46
0.0099	0.96039	0.0198	0.0099
0.97	0.01	0.01	0.01
0.01	0.96	0.01	0.02
0.07	0.01	0.91	0.01
0.01	0.01	0.01	0.97
0.01	0.01	0.97	0.01
0.33	0.25	0.36	0.06
0.04	0.69	0.13	0.14
0.13	0.48	0.32	0.07

MOTIF TFDP1_4_C3.G_ACTACAAtTCCCAGt.aCTGGGAaTTGTAGT_C
letter-probability matrix: alength= 4 w= 17 nsites= 110
0.24	0.13	0.5	0.13
0.34	0.36	0.27	0.03
0.82178	0.11881	0.0297	0.0297
0.0101	0.95959	0.0101	0.0202
0.01	0.01	0.01	0.97
0.92	0.01	0.01	0.06
0.0303	0.94949	0.0101	0.0101
0.95	0.02	0.02	0.01
0.57	0.05	0.2	0.18
0.15	0.31	0.12	0.42
0.0505	0.0505	0.0505	0.84848
0.01	0.96	0.01	0.02
0.01	0.97	0.01	0.01
0.01	0.97	0.01	0.01
0.73	0.01	0.25	0.01
0.04	0.09	0.65	0.22
0.3	0.11	0.17	0.42

MOTIF TFDP1_4_C5.ssCCGGAAGTGGc.gCCACTTCCGGss
letter-probability matrix: alength= 4 w= 13 nsites= 240
0.11	0.37	0.36	0.16
0.14851	0.36633	0.38613	0.099
0.02	0.64	0.31	0.03
0.2	0.65	0.14	0.01
0.01	0.01	0.94	0.04
0.01	0.01	0.97	0.01
0.96	0.01	0.02	0.01
0.97	0.01	0.01	0.01
0.08	0.03	0.88	0.01
0.13	0.26	0.08	0.53
0.08	0.17	0.7	0.05
0.22772	0.18811	0.49504	0.0891
0.15	0.45	0.26	0.14

MOTIF TFDP1_5_C1.ggcCACGTG_Ccc.ggG_CACGTGgcc
letter-probability matrix: alength= 4 w= 13 nsites= 214
0.11	0.33	0.45	0.11
0.27	0.26	0.36	0.11
0.0693	0.43564	0.31683	0.17821
0.01	0.96	0.02	0.01
0.94059	0.0099	0.0198	0.0297
0.01	0.87	0.01	0.11
0.04	0.01	0.94	0.01
0.02	0.01	0.01	0.96
0.01	0.01	0.97	0.01
0.33	0.22	0.36	0.09
0.0297	0.64356	0.19801	0.12871
0.20202	0.38383	0.29292	0.12121
0.0891	0.48514	0.26732	0.15841

MOTIF TFDP1_5_C2.s_CCGGAAGtGGc.gCCaCTTCCGG_s
letter-probability matrix: alength= 4 w= 13 nsites= 271
0.15	0.32	0.38	0.15
0.19	0.35	0.36	0.1
0.0303	0.64646	0.30303	0.0202
0.14	0.66	0.19	0.01
0.01	0.01	0.97	0.01
0.01	0.01	0.97	0.01
0.92	0.03	0.03	0.02
0.96	0.01	0.02	0.01
0.09	0.06	0.84	0.01
0.0891	0.30693	0.0594	0.54455
0.0707	0.22222	0.58585	0.12121
0.23	0.25	0.5	0.02
0.07	0.48	0.27	0.18

MOTIF TFDP1_5_C3.GCGCmkGCGCrCG.CGyGCGCmkGCGC
letter-probability matrix: alength= 4 w= 13 nsites= 636
0.14141	0.14141	0.67676	0.0404
0.17	0.7	0.05	0.08
0.02	0.02	0.95	0.01
0.01	0.97	0.01	0.01
0.44554	0.47524	0.0693	0.0099
0.01	0.08	0.41	0.5
0.01	0.01	0.97	0.01
0.0099	0.89108	0.0099	0.0891
0.0099	0.0099	0.86138	0.11881
0.01	0.93	0.01	0.05
0.39	0.15	0.41	0.05
0.06	0.67	0.13	0.14
0.0693	0.0891	0.59405	0.24752

MOTIF TFDP1_5_C4.gcTGATTGGCTGcg.cgCAGCCAATCAgc
letter-probability matrix: alength= 4 w= 14 nsites= 158
0.14	0.23	0.39	0.24
0.07	0.54	0.3	0.09
0.0198	0.28712	0.099	0.59405
0.0101	0.26262	0.67676	0.0505
0.93939	0.0101	0.0303	0.0202
0.01	0.12	0.01	0.86
0.01	0.01	0.01	0.97
0.01	0.01	0.97	0.01
0.01	0.01	0.97	0.01
0.03	0.8	0.01	0.16
0.02	0.32	0.02	0.64
0.15	0.18	0.61	0.06
0.12121	0.49494	0.30303	0.0808
0.25	0.2	0.46	0.09

MOTIF TFDP1_5_C5.g_tTCCCGCC.GGCGGGAa_c
letter-probability matrix: alength= 4 w= 10 nsites= 359
0.13	0.28	0.41	0.18
0.07	0.37	0.2	0.36
0.01	0.34	0.1	0.55
0.01	0.1	0.01	0.88
0.01	0.79	0.08	0.12
0.01	0.81	0.12	0.06
0.0101	0.83838	0.12121	0.0303
0.0101	0.0101	0.85858	0.12121
0.01	0.85	0.12	0.02
0.03	0.64	0.2	0.13

MOTIF TFDP1_6_C1.ggCCACGTG_Ccc.ggG_CACGTGGcc
letter-probability matrix: alength= 4 w= 13 nsites= 139
0.04	0.35	0.53	0.08
0.21	0.27	0.46	0.06
0.1	0.49	0.22	0.19
0.01	0.97	0.01	0.01
0.94949	0.0101	0.0101	0.0303
0.01	0.85	0.01	0.13
0.0297	0.0198	0.94059	0.0099
0.01	0.01	0.01	0.97
0.01	0.02	0.96	0.01
0.27272	0.31313	0.33333	0.0808
0.02	0.63	0.19	0.16
0.07	0.48	0.31	0.14
0.1	0.43	0.28	0.19

MOTIF TFDP1_6_C2.sCCGGAAGtGGc.gCCaCTTCCGGs
letter-probability matrix: alength= 4 w= 12 nsites= 372
0.15841	0.35643	0.40594	0.0792
0.04	0.81	0.13	0.02
0.10891	0.79207	0.0891	0.0099
0.01	0.01	0.97	0.01
0.01	0.01	0.97	0.01
0.92079	0.0396	0.0297	0.0099
0.97	0.01	0.01	0.01
0.099	0.0495	0.84158	0.0099
0.11	0.29	0.09	0.51
0.07	0.23	0.59	0.11
0.19191	0.23232	0.56565	0.0101
0.0891	0.47524	0.25742	0.17821

MOTIF TFDP1_6_C3.cTGATTGGCtGcg.cgCaGCCAATCAg
letter-probability matrix: alength= 4 w= 13 nsites= 236
0.0891	0.52475	0.28712	0.099
0.0198	0.26732	0.12871	0.58415
0.01	0.26	0.67	0.06
0.91	0.01	0.06	0.02
0.0101	0.0808	0.0101	0.89898
0.01	0.01	0.01	0.97
0.01	0.01	0.97	0.01
0.0198	0.0099	0.96039	0.0099
0.03	0.79	0.02	0.16
0.01	0.32	0.04	0.63
0.15	0.17	0.65	0.03
0.16831	0.47524	0.31683	0.0396
0.28282	0.25252	0.38383	0.0808

MOTIF TFDP1_6_C4.g_tTCCCGCC.GGCGGGAa_c
letter-probability matrix: alength= 4 w= 10 nsites= 518
0.14	0.29	0.48	0.09
0.07	0.38	0.22	0.33
0.0198	0.34653	0.0594	0.57425
0.0099	0.14851	0.0396	0.80198
0.01	0.81	0.07	0.11
0.01	0.86	0.1	0.03
0.01	0.79	0.14	0.06
0.03	0.01	0.88	0.08
0.02	0.85	0.11	0.02
0.0404	0.57575	0.24242	0.14141

MOTIF TFDP1_6_C5.GCGCmtGCGCrCG.CGyGCGCakGCGC
letter-probability matrix: alength= 4 w= 13 nsites= 496
0.13861	0.20792	0.61386	0.0396
0.14	0.6	0.08	0.18
0.0202	0.0202	0.94949	0.0101
0.01	0.97	0.01	0.01
0.39	0.45	0.15	0.01
0.02	0.19	0.3	0.49
0.01	0.01	0.97	0.01
0.01	0.9	0.01	0.08
0.01	0.01	0.85	0.13
0.01	0.95	0.01	0.03
0.42424	0.16161	0.37373	0.0404
0.05	0.65	0.16	0.14
0.0693	0.11881	0.61386	0.19801

MOTIF TFDP1_7_C1.sggcCACGTG_CCsg.csGG_CACGTGgccs
letter-probability matrix: alength= 4 w= 15 nsites= 342
0.04	0.39	0.42	0.15
0.0404	0.29292	0.54545	0.12121
0.17	0.32	0.47	0.04
0.11	0.46	0.32	0.11
0.01	0.97	0.01	0.01
0.88	0.01	0.06	0.05
0.01	0.95	0.01	0.03
0.03	0.01	0.95	0.01
0.0101	0.0202	0.0101	0.95959
0.0101	0.0101	0.96969	0.0101
0.34653	0.21782	0.37623	0.0594
0.02	0.73	0.12	0.13
0.09	0.52	0.23	0.16
0.02	0.39	0.48	0.11
0.24752	0.24752	0.40594	0.099

MOTIF TFDP1_7_C2.gs_tTCCCGCC_a.t_GGCGGGAa_sc
letter-probability matrix: alength= 4 w= 13 nsites= 422
0.14	0.31	0.48	0.07
0.11881	0.34653	0.39603	0.13861
0.0396	0.35643	0.19801	0.40594
0.02	0.33	0.06	0.59
0.01	0.05	0.03	0.91
0.0101	0.83838	0.0707	0.0808
0.0099	0.91089	0.0594	0.0198
0.01	0.91	0.06	0.02
0.01	0.01	0.93	0.05
0.01	0.9	0.08	0.01
0.03	0.69	0.17	0.11
0.23	0.34	0.14	0.29
0.39393	0.25252	0.28282	0.0707

MOTIF TFDP1_7_C3.CstGATTGGCtGc.gCaGCCAATCasG
letter-probability matrix: alength= 4 w= 13 nsites= 150
0.1	0.46	0.22	0.22
0.14	0.46	0.37	0.03
0.02	0.35	0.11	0.52
0.02	0.24	0.71	0.03
0.94	0.01	0.04	0.01
0.02	0.1	0.01	0.87
0.01	0.01	0.01	0.97
0.01	0.01	0.97	0.01
0.01	0.01	0.97	0.01
0.01	0.83	0.01	0.15
0.0198	0.32673	0.0198	0.63366
0.13	0.15	0.66	0.06
0.13	0.46	0.34	0.07

MOTIF TFDP1_7_C5.GCGC__GCGCGC.GCGCGC__GCGC
letter-probability matrix: alength= 4 w= 12 nsites= 552
0.19801	0.23762	0.52475	0.0396
0.17821	0.52475	0.10891	0.18811
0.01	0.01	0.97	0.01
0.01	0.97	0.01	0.01
0.37	0.4	0.22	0.01
0.02	0.29	0.31	0.38
0.01	0.01	0.97	0.01
0.0099	0.82178	0.0099	0.15841
0.01	0.01	0.8	0.18
0.0099	0.84158	0.0099	0.13861
0.18811	0.16831	0.49504	0.14851
0.099	0.59405	0.20792	0.099

MOTIF TFDP1_8_C1.ssGCCACGTG_CCc.gGG_CACGTGGCss
letter-probability matrix: alength= 4 w= 14 nsites= 472
0.15	0.35	0.43	0.07
0.11	0.37	0.44	0.08
0.18811	0.25742	0.51485	0.0396
0.0505	0.49494	0.21212	0.24242
0.01	0.97	0.01	0.01
0.94	0.01	0.03	0.02
0.01	0.96	0.01	0.02
0.0297	0.0198	0.94059	0.0099
0.02	0.03	0.01	0.94
0.01	0.01	0.97	0.01
0.17	0.42	0.33	0.08
0.05	0.58	0.18	0.19
0.03	0.66	0.27	0.04
0.03	0.56	0.33	0.08

MOTIF TFDP1_8_C2.ggs_tTCCCGCCs.sGGCGGGAa_scc
letter-probability matrix: alength= 4 w= 13 nsites= 249
0.19	0.25	0.45	0.11
0.13	0.28	0.52	0.07
0.13	0.33	0.41	0.13
0.03	0.37	0.21	0.39
0.01	0.33	0.03	0.63
0.01	0.05	0.02	0.92
0.01	0.88	0.06	0.05
0.01	0.93	0.03	0.03
0.02	0.9	0.05	0.03
0.01	0.01	0.87	0.11
0.01	0.87	0.1	0.02
0.0505	0.57575	0.25252	0.12121
0.11881	0.37623	0.33663	0.16831

MOTIF TFDP1_8_C3.sCCGGAAGTGGc.gCCACTTCCGGs
letter-probability matrix: alength= 4 w= 12 nsites= 203
0.13131	0.39393	0.42424	0.0505
0.02	0.69	0.26	0.03
0.22222	0.67676	0.0909	0.0101
0.01	0.01	0.97	0.01
0.01	0.01	0.97	0.01
0.96	0.01	0.02	0.01
0.94	0.01	0.04	0.01
0.11881	0.0297	0.84158	0.0099
0.12	0.27	0.02	0.59
0.0594	0.20792	0.67326	0.0594
0.24752	0.24752	0.49504	0.0099
0.07	0.52	0.32	0.09

MOTIF TFDP1_8_C4.sCaGCCAATCasg.cstGATTGGCtGs
letter-probability matrix: alength= 4 w= 13 nsites= 176
0.0404	0.39393	0.45454	0.11111
0.03	0.74	0.13	0.1
0.63636	0.0202	0.33333	0.0101
0.12	0.01	0.86	0.01
0.01	0.97	0.01	0.01
0.01	0.97	0.01	0.01
0.97	0.01	0.01	0.01
0.9	0.01	0.07	0.02
0.01	0.04	0.02	0.93
0.05	0.65	0.28	0.02
0.54	0.09	0.35	0.02
0.09	0.36	0.41	0.14
0.2	0.26	0.45	0.09

MOTIF TFDP1_8_C5.sg_CACGTGaCCGg.cCGGtCACGTG_cs
letter-probability matrix: alength= 4 w= 14 nsites= 98
0.1	0.41	0.4	0.09
0.27272	0.25252	0.46464	0.0101
0.03	0.4	0.21	0.36
0.0495	0.64356	0.28712	0.0198
0.97	0.01	0.01	0.01
0.01	0.89	0.01	0.09
0.02	0.01	0.96	0.01
0.01	0.01	0.01	0.97
0.01	0.2	0.78	0.01
0.51	0.09	0.39	0.01
0.01	0.85	0.12	0.02
0.05	0.67	0.09	0.19
0.0198	0.14851	0.75247	0.0792
0.29	0.22	0.4	0.09

MOTIF TFDP2_1_C1.c__CCGGAAGtGgc.gcCaCTTCCGG__g
letter-probability matrix: alength= 4 w= 14 nsites= 299
0.17	0.45	0.26	0.12
0.18	0.34	0.31	0.17
0.19191	0.34343	0.36363	0.10101
0.03	0.73	0.22	0.02
0.0693	0.78217	0.13861	0.0099
0.01	0.01	0.97	0.01
0.01	0.01	0.97	0.01
0.89	0.05	0.04	0.02
0.96	0.01	0.01	0.02
0.09	0.06	0.84	0.01
0.099	0.28712	0.0594	0.55445
0.0594	0.20792	0.60396	0.12871
0.15	0.29	0.55	0.01
0.08	0.5	0.28	0.14

MOTIF TFDP2_1_C2.cgCTGATTGGCtGcg.cgCaGCCAATCAGcg
letter-probability matrix: alength= 4 w= 15 nsites= 376
0.0693	0.48514	0.17821	0.26732
0.13861	0.21782	0.42574	0.21782
0.05	0.62	0.28	0.05
0.01	0.27	0.1	0.62
0.0198	0.27722	0.66336	0.0396
0.93	0.01	0.04	0.02
0.02	0.06	0.01	0.91
0.01	0.01	0.01	0.97
0.01	0.01	0.97	0.01
0.0297	0.0099	0.95049	0.0099
0.0495	0.76237	0.0198	0.16831
0.02	0.34	0.06	0.58
0.16161	0.20202	0.60606	0.0303
0.17	0.45	0.33	0.05
0.24752	0.20792	0.44554	0.099

MOTIF TFDP2_1_C3.tTCCCGCC.GGCGGGAa
letter-probability matrix: alength= 4 w= 8 nsites= 210
0.02	0.34	0.14	0.5
0.02	0.1	0.08	0.8
0.01	0.79	0.07	0.13
0.0099	0.89108	0.0792	0.0198
0.01	0.89	0.09	0.01
0.01	0.01	0.93	0.05
0.01	0.84	0.14	0.01
0.0101	0.81818	0.0707	0.10101

MOTIF TFDP2_1_C4.GcACTACAAtTCCCAGT.ACTGGGAaTTGTAGTgC
letter-probability matrix: alength= 4 w= 17 nsites= 141
0.20792	0.10891	0.48514	0.19801
0.28	0.41	0.28	0.03
0.76	0.13	0.05	0.06
0.0101	0.96969	0.0101	0.0101
0.01	0.01	0.01	0.97
0.96	0.01	0.01	0.02
0.02	0.96	0.01	0.01
0.85858	0.0303	0.0909	0.0202
0.53	0.08	0.16	0.23
0.12	0.32	0.1	0.46
0.03	0.04	0.05	0.88
0.01	0.95	0.01	0.03
0.01	0.97	0.01	0.01
0.01	0.97	0.01	0.01
0.72727	0.0101	0.24242	0.0202
0.07	0.07	0.66	0.2
0.23	0.11	0.17	0.49

MOTIF TFDP2_1_C5.tACTACATGTCCCa.tGGGACATGTAGTa
letter-probability matrix: alength= 4 w= 14 nsites= 60
0.25	0.14	0.25	0.36
0.97	0.01	0.01	0.01
0.01	0.97	0.01	0.01
0.01	0.02	0.01	0.96
0.9	0.01	0.01	0.08
0.16831	0.62376	0.18811	0.0198
0.60396	0.0594	0.0693	0.26732
0.29	0.06	0.07	0.58
0.0099	0.22772	0.57425	0.18811
0.01	0.01	0.01	0.97
0.01	0.97	0.01	0.01
0.01	0.97	0.01	0.01
0.01	0.97	0.01	0.01
0.42	0.2	0.13	0.25

MOTIF TFDP2_2_C1.c__CCGGAAGtGGc.gCCaCTTCCGG__g
letter-probability matrix: alength= 4 w= 14 nsites= 344
0.17	0.44	0.26	0.13
0.15	0.35	0.32	0.18
0.18	0.35	0.37	0.1
0.04	0.72	0.22	0.02
0.07	0.8	0.12	0.01
0.01	0.01	0.97	0.01
0.01	0.01	0.97	0.01
0.89	0.04	0.06	0.01
0.96	0.01	0.01	0.02
0.11	0.06	0.82	0.01
0.11	0.32	0.06	0.51
0.06	0.22	0.59	0.13
0.16161	0.25252	0.57575	0.0101
0.07	0.51	0.27	0.15

MOTIF TFDP2_2_C2.csCaGCCAATCagc.gctGATTGGCtGsg
letter-probability matrix: alength= 4 w= 14 nsites= 267
0.0693	0.44554	0.21782	0.26732
0.04	0.36	0.44	0.16
0.03	0.6	0.21	0.16
0.6	0.06	0.33	0.01
0.15	0.02	0.79	0.04
0.01	0.96	0.01	0.02
0.01	0.97	0.01	0.01
0.97	0.01	0.01	0.01
0.93	0.01	0.05	0.01
0.0198	0.0495	0.0099	0.92079
0.0505	0.65656	0.28282	0.0101
0.54	0.14	0.31	0.01
0.13	0.28	0.5	0.09
0.24752	0.37623	0.26732	0.10891

MOTIF TFDP2_2_C3.GGCGGGAa_Cc.gG_tTCCCGCC
letter-probability matrix: alength= 4 w= 11 nsites= 376
0.15	0.14	0.68	0.03
0.01	0.12	0.86	0.01
0.07	0.91	0.01	0.01
0.02	0.13	0.84	0.01
0.03	0.07	0.89	0.01
0.14	0.05	0.8	0.01
0.83838	0.0404	0.11111	0.0101
0.50495	0.11881	0.35643	0.0198
0.35353	0.23232	0.37373	0.0404
0.0792	0.55445	0.21782	0.14851
0.10891	0.49504	0.26732	0.12871

MOTIF TFDP2_2_C4.gG_CACGTGaCcc.ggGtCACGTG_Cc
letter-probability matrix: alength= 4 w= 13 nsites= 155
0.13	0.31	0.43	0.13
0.18	0.17	0.6	0.05
0.0693	0.33663	0.21782	0.37623
0.01	0.97	0.01	0.01
0.97	0.01	0.01	0.01
0.0099	0.88118	0.0198	0.0891
0.0198	0.0297	0.93069	0.0198
0.01	0.01	0.01	0.97
0.01	0.01	0.97	0.01
0.54545	0.10101	0.32323	0.0303
0.02	0.74	0.12	0.12
0.14	0.43	0.28	0.15
0.1	0.43	0.32	0.15

MOTIF TFDP2_2_C5.GcACTACAAtTCCCAgT.AcTGGGAaTTGTAGTgC
letter-probability matrix: alength= 4 w= 17 nsites= 199
0.22	0.1	0.47	0.21
0.28282	0.39393	0.29292	0.0303
0.81	0.11	0.05	0.03
0.01	0.95	0.02	0.02
0.0101	0.0101	0.0101	0.96969
0.96	0.01	0.01	0.02
0.03	0.95	0.01	0.01
0.92079	0.0198	0.0396	0.0198
0.54545	0.0909	0.18181	0.18181
0.15	0.3	0.13	0.42
0.03	0.08	0.06	0.83
0.01	0.96	0.01	0.02
0.01	0.97	0.01	0.01
0.01	0.97	0.01	0.01
0.66	0.01	0.32	0.01
0.0303	0.0606	0.59595	0.31313
0.23	0.1	0.18	0.49

MOTIF TFE3_1_C1.s_sgGTCACGTGaCCccC.GggGGtCACGTGACcs_s
letter-probability matrix: alength= 4 w= 18 nsites= 421
0.18	0.38	0.42	0.02
0.2	0.39	0.34	0.07
0.13	0.4	0.34	0.13
0.17	0.25	0.46	0.12
0.15841	0.14851	0.67326	0.0198
0.02	0.23	0.11	0.64
0.01	0.97	0.01	0.01
0.94	0.02	0.01	0.03
0.01	0.78	0.09	0.12
0.24	0.05	0.7	0.01
0.04	0.02	0.02	0.92
0.01	0.01	0.97	0.01
0.46	0.17	0.29	0.08
0.04	0.58	0.2	0.18
0.13	0.48	0.22	0.17
0.05	0.5	0.19	0.26
0.20792	0.46534	0.24752	0.0792
0.12871	0.57425	0.24752	0.0495

MOTIF TFE3_1_C2.GCGCA_GCGCc.gGCGC_TGCGC
letter-probability matrix: alength= 4 w= 11 nsites= 142
0.12	0.13	0.52	0.23
0.05	0.9	0.04	0.01
0.01	0.08	0.9	0.01
0.01	0.91	0.07	0.01
0.65346	0.11881	0.13861	0.0891
0.22222	0.30303	0.23232	0.24242
0.0198	0.10891	0.86138	0.0099
0.01	0.92	0.03	0.04
0.0099	0.0594	0.88118	0.0495
0.01	0.94	0.04	0.01
0.26	0.49	0.18	0.07

MOTIF TFE3_4_C1.gTg_gTCACGTGAC__a.t__GTCACGTGAc_cAc
letter-probability matrix: alength= 4 w= 17 nsites= 1935
0.33	0.08	0.57	0.02
0.02	0.27	0.12	0.59
0.32323	0.0808	0.43434	0.16161
0.31	0.07	0.35	0.27
0.32	0.06	0.59	0.03
0.0404	0.10101	0.0505	0.80808
0.0101	0.96969	0.0101	0.0101
0.96	0.01	0.01	0.02
0.01	0.68	0.01	0.3
0.14	0.02	0.83	0.01
0.01	0.01	0.01	0.97
0.01	0.01	0.97	0.01
0.91	0.03	0.04	0.02
0.01	0.65	0.04	0.3
0.22	0.38	0.08	0.32
0.12	0.35	0.28	0.25
0.35353	0.25252	0.24242	0.15151

MOTIF TFE3_4_C2.GTCastTGAC.GTCAastGAC
letter-probability matrix: alength= 4 w= 10 nsites= 845
0.24	0.02	0.73	0.01
0.0198	0.0495	0.0297	0.90099
0.01	0.97	0.01	0.01
0.51	0.32	0.01	0.16
0.15151	0.35353	0.33333	0.16161
0.15151	0.0101	0.35353	0.48484
0.01	0.01	0.01	0.97
0.01	0.02	0.96	0.01
0.93939	0.0101	0.0404	0.0101
0.0099	0.66336	0.0396	0.28712

MOTIF TFE3_5_C1.gt_gTCACGTGAC_ca.tg_GTCACGTGAc_ac
letter-probability matrix: alength= 4 w= 16 nsites= 2520
0.24752	0.23762	0.40594	0.10891
0.14141	0.21212	0.23232	0.41414
0.34	0.07	0.37	0.22
0.33	0.07	0.56	0.04
0.0404	0.11111	0.0606	0.78787
0.01	0.97	0.01	0.01
0.96	0.01	0.01	0.02
0.0101	0.72727	0.0101	0.25252
0.17821	0.0297	0.77227	0.0198
0.01	0.01	0.01	0.97
0.01	0.01	0.97	0.01
0.91	0.03	0.04	0.02
0.01	0.68	0.03	0.28
0.24242	0.37373	0.0808	0.30303
0.13	0.39	0.19	0.29
0.45	0.2	0.23	0.12

MOTIF TFE3_5_C2.GTCa_tTGAC.GTCAa_tGAC
letter-probability matrix: alength= 4 w= 10 nsites= 272
0.24	0.02	0.73	0.01
0.0198	0.0495	0.0297	0.90099
0.01	0.97	0.01	0.01
0.52	0.31	0.01	0.16
0.14851	0.35643	0.32673	0.16831
0.15151	0.0101	0.36363	0.47474
0.01	0.01	0.01	0.97
0.0099	0.0198	0.96039	0.0099
0.92	0.01	0.05	0.02
0.01	0.67	0.03	0.29

MOTIF TFE3_5_C3.gT_rsTCACgTGAc.gTCAcGTGAsy_Ac
letter-probability matrix: alength= 4 w= 14 nsites= 533
0.31	0.06	0.59	0.04
0.02	0.25	0.12	0.61
0.31313	0.0404	0.31313	0.33333
0.39603	0.0099	0.47524	0.11881
0.08	0.43	0.39	0.1
0.01	0.01	0.01	0.97
0.01	0.97	0.01	0.01
0.97	0.01	0.01	0.01
0.01	0.81	0.01	0.17
0.04	0.37	0.53	0.06
0.01	0.01	0.01	0.97
0.01	0.01	0.97	0.01
0.57	0.17	0.25	0.01
0.01	0.54	0.1	0.35

MOTIF TFE3_7_C1.scggGtCACGTGACccs.sggGTCACGTGaCccgs
letter-probability matrix: alength= 4 w= 17 nsites= 208
0.17	0.42	0.39	0.02
0.2	0.42	0.3	0.08
0.22222	0.26262	0.40404	0.11111
0.22	0.24	0.47	0.07
0.15151	0.23232	0.57575	0.0404
0.07	0.28	0.2	0.45
0.01	0.97	0.01	0.01
0.93	0.02	0.02	0.03
0.0101	0.77777	0.0404	0.17171
0.12121	0.0707	0.79797	0.0101
0.0297	0.0198	0.0198	0.93069
0.01	0.01	0.97	0.01
0.63	0.1	0.25	0.02
0.01	0.69	0.13	0.17
0.15	0.45	0.24	0.16
0.09	0.42	0.32	0.17
0.03	0.43	0.37	0.17

MOTIF TFE3_7_C2.GCGCa_GCGCc.gGCGC_tGCGC
letter-probability matrix: alength= 4 w= 11 nsites= 244
0.0303	0.15151	0.76767	0.0505
0.0297	0.93069	0.0297	0.0099
0.02	0.08	0.89	0.01
0.01	0.89	0.09	0.01
0.52	0.29	0.12	0.07
0.22	0.26	0.28	0.24
0.01	0.12	0.84	0.03
0.01	0.92	0.04	0.03
0.01	0.08	0.86	0.05
0.01	0.92	0.05	0.02
0.28712	0.40594	0.20792	0.099

MOTIF TFE3_7_C3.GtcccGGTCACGTGAcc.ggTCACGTGACCgggaC
letter-probability matrix: alength= 4 w= 17 nsites= 241
0.19	0.24	0.56	0.01
0.08	0.22	0.25	0.45
0.04	0.49	0.3	0.17
0.20792	0.40594	0.16831	0.21782
0.0303	0.55555	0.33333	0.0808
0.1	0.2	0.67	0.03
0.13	0.04	0.82	0.01
0.03	0.1	0.01	0.86
0.01	0.9	0.08	0.01
0.97	0.01	0.01	0.01
0.0198	0.64356	0.23762	0.099
0.17821	0.21782	0.58415	0.0198
0.07	0.01	0.02	0.9
0.0099	0.0297	0.95049	0.0099
0.58	0.12	0.24	0.06
0.0594	0.39603	0.26732	0.27722
0.17821	0.44554	0.24752	0.12871

MOTIF TFE3_8_C1.scggGtCACGTGACCs_g.c_sGGTCACGTGaCccgs
letter-probability matrix: alength= 4 w= 18 nsites= 500
0.17	0.41	0.4	0.02
0.14141	0.39393	0.29292	0.17171
0.2	0.25	0.39	0.16
0.21	0.25	0.46	0.08
0.17	0.2	0.58	0.05
0.09	0.28	0.18	0.45
0.01	0.97	0.01	0.01
0.89108	0.0396	0.0198	0.0495
0.0101	0.65656	0.0606	0.27272
0.16	0.12	0.71	0.01
0.0202	0.0101	0.0202	0.94949
0.01	0.01	0.97	0.01
0.7	0.08	0.2	0.02
0.02	0.67	0.12	0.19
0.14	0.48	0.19	0.19
0.12871	0.34653	0.42574	0.099
0.13	0.28	0.36	0.23
0.21	0.27	0.36	0.16

MOTIF TFE3_8_C2.c_GTCAaskGACc.gGTCmstTGAC_g
letter-probability matrix: alength= 4 w= 13 nsites= 40
0.08	0.51	0.37	0.04
0.31	0.19	0.33	0.17
0.15841	0.0693	0.76237	0.0099
0.01	0.13	0.02	0.84
0.01	0.97	0.01	0.01
0.96	0.02	0.01	0.01
0.44	0.33	0.1	0.13
0.09	0.39	0.49	0.03
0.14	0.03	0.37	0.46
0.0198	0.0099	0.96039	0.0099
0.69	0.03	0.25	0.03
0.01	0.84	0.12	0.03
0.31	0.41	0.05	0.23

MOTIF TFE3_8_C4.yCwCGTG_Ccc.ggG_CACGwGr
letter-probability matrix: alength= 4 w= 11 nsites= 48
0.01	0.42	0.17	0.4
0.01	0.96	0.01	0.02
0.36	0.15	0.06	0.43
0.01	0.78	0.01	0.2
0.09	0.01	0.88	0.02
0.01	0.01	0.01	0.97
0.01	0.01	0.97	0.01
0.32	0.06	0.21	0.41
0.0099	0.63366	0.12871	0.22772
0.12	0.55	0.03	0.3
0.16	0.34	0.24	0.26

MOTIF TFEB_1_C1.a_TGAsTCA_tTcA.TgAa_TGAsTCA_t
letter-probability matrix: alength= 4 w= 14 nsites= 64
0.44	0.28	0.21	0.07
0.3	0.34	0.26	0.1
0.0505	0.0101	0.0202	0.91919
0.0297	0.0198	0.78217	0.16831
0.92	0.01	0.02	0.05
0.13	0.37	0.39	0.11
0.02	0.02	0.02	0.94
0.14	0.83	0.02	0.01
0.97	0.01	0.01	0.01
0.08	0.33	0.2	0.39
0.09	0.27	0.16	0.48
0.17821	0.17821	0.0198	0.62376
0.04	0.46	0.3	0.2
0.66	0.31	0.01	0.02

MOTIF TFEB_1_C3.TCAtTTCCTg.cAGGAAaTGA
letter-probability matrix: alength= 4 w= 10 nsites= 348
0.11	0.13	0.14	0.62
0.12	0.64	0.11	0.13
0.84	0.11	0.01	0.04
0.01	0.34	0.04	0.61
0.14	0.05	0.02	0.79
0.01	0.02	0.01	0.96
0.01	0.92	0.05	0.02
0.0101	0.96969	0.0101	0.0101
0.16	0.11	0.01	0.72
0.14	0.27	0.41	0.18

MOTIF TFEB_1_C4.mTGAsTCA.TGAsTCAk
letter-probability matrix: alength= 4 w= 8 nsites= 124
0.37	0.48	0.13	0.02
0.02	0.01	0.02	0.95
0.0297	0.0297	0.90099	0.0396
0.95	0.03	0.01	0.01
0.09	0.41	0.43	0.07
0.02	0.01	0.01	0.96
0.01	0.92	0.06	0.01
0.97	0.01	0.01	0.01

MOTIF TGIF2_1_C1.c__CCGGAAGtGGC.GCCaCTTCCGG__g
letter-probability matrix: alength= 4 w= 14 nsites= 272
0.12	0.41	0.26	0.21
0.27272	0.35353	0.19191	0.18181
0.23	0.3	0.36	0.11
0.03	0.81	0.14	0.02
0.11	0.82	0.06	0.01
0.01	0.01	0.97	0.01
0.01	0.01	0.97	0.01
0.91	0.05	0.03	0.01
0.97	0.01	0.01	0.01
0.0808	0.0404	0.86868	0.0101
0.09	0.29	0.07	0.55
0.0303	0.17171	0.64646	0.15151
0.21	0.21	0.55	0.03
0.0693	0.53465	0.22772	0.16831

MOTIF TGIF2_1_C2.sgyCACGTG_Ccs.sgG_CACGTGrcs
letter-probability matrix: alength= 4 w= 13 nsites= 110
0.0198	0.42574	0.42574	0.12871
0.13861	0.26732	0.49504	0.099
0.0505	0.44444	0.12121	0.38383
0.01	0.97	0.01	0.01
0.95049	0.0099	0.0198	0.0198
0.01	0.85	0.03	0.11
0.04	0.08	0.87	0.01
0.0099	0.0198	0.0099	0.96039
0.01	0.02	0.96	0.01
0.34653	0.19801	0.36633	0.0891
0.0101	0.74747	0.15151	0.0909
0.15151	0.46464	0.24242	0.14141
0.0792	0.41584	0.34653	0.15841

MOTIF TGIF2_1_C3.GTTCAGCACC_GGGACAGm.kCTGTCCC_GGTGCTGAAC
letter-probability matrix: alength= 4 w= 19 nsites= 199
0.099	0.12871	0.64356	0.12871
0.09	0.08	0.22	0.61
0.03	0.12	0.08	0.77
0.02	0.96	0.01	0.01
0.96	0.01	0.02	0.01
0.03	0.01	0.95	0.01
0.0297	0.83168	0.12871	0.0099
0.94059	0.0099	0.0198	0.0297
0.06	0.92	0.01	0.01
0.19	0.52	0.18	0.11
0.31	0.18	0.24	0.27
0.06	0.23	0.54	0.17
0.0099	0.0396	0.87128	0.0792
0.099	0.0693	0.82178	0.0099
0.72277	0.13861	0.0099	0.12871
0.01	0.97	0.01	0.01
0.95	0.02	0.01	0.02
0.0495	0.0396	0.89108	0.0198
0.39	0.4	0.15	0.06

MOTIF TGIF2_1_C4.tCtGACAGCt.aGCTGTCaGa
letter-probability matrix: alength= 4 w= 10 nsites= 82
0.15	0.18	0.27	0.4
0.0891	0.51485	0.19801	0.19801
0.01	0.01	0.34	0.64
0.01	0.04	0.94	0.01
0.77	0.01	0.06	0.16
0.02	0.96	0.01	0.01
0.95049	0.0099	0.0099	0.0297
0.06	0.02	0.88	0.04
0.14	0.48	0.18	0.2
0.08	0.32	0.09	0.51

MOTIF TGIF2_1_C5.CaGCACCc_GGACAGyG.CrCTGTCC_gGGTGCtG
letter-probability matrix: alength= 4 w= 17 nsites= 110
0.13861	0.72277	0.0198	0.11881
0.50495	0.0594	0.35643	0.0792
0.11881	0.0099	0.83168	0.0396
0.11881	0.77227	0.099	0.0099
0.78	0.01	0.03	0.18
0.0792	0.80198	0.10891	0.0099
0.06	0.92	0.01	0.01
0.30693	0.49504	0.0693	0.12871
0.18181	0.24242	0.32323	0.25252
0.09	0.15	0.52	0.24
0.03	0.02	0.94	0.01
0.94	0.04	0.01	0.01
0.0495	0.86138	0.0792	0.0099
0.95	0.01	0.01	0.03
0.01	0.03	0.95	0.01
0.0198	0.42574	0.0198	0.53465
0.099	0.0495	0.73267	0.11881

MOTIF TGIF2_2_C1.a_CCGGAAGTGg_G.C_cCACTTCCGG_t
letter-probability matrix: alength= 4 w= 14 nsites= 298
0.41	0.17	0.31	0.11
0.24	0.35	0.32	0.09
0.04	0.71	0.22	0.03
0.19801	0.71287	0.0594	0.0297
0.01	0.01	0.97	0.01
0.01	0.01	0.97	0.01
0.92	0.04	0.03	0.01
0.97	0.01	0.01	0.01
0.0909	0.0303	0.86868	0.0101
0.06	0.29	0.05	0.6
0.0495	0.0792	0.77227	0.099
0.23232	0.27272	0.45454	0.0404
0.06	0.42	0.33	0.19
0.01	0.26	0.65	0.08

MOTIF TGIF2_3_C1.CCGGAAGtGGc.gCCaCTTCCGG
letter-probability matrix: alength= 4 w= 11 nsites= 326
0.02	0.84	0.12	0.02
0.0909	0.83838	0.0505	0.0202
0.01	0.01	0.97	0.01
0.01	0.01	0.97	0.01
0.93	0.03	0.03	0.01
0.96	0.01	0.02	0.01
0.08	0.06	0.85	0.01
0.08	0.29	0.09	0.54
0.0505	0.12121	0.72727	0.10101
0.21212	0.18181	0.59595	0.0101
0.01	0.52	0.32	0.15

MOTIF TGIF2_3_C3.kCTGTCCC_GGTGCTGm.kCAGCACC_GGGACAGm
letter-probability matrix: alength= 4 w= 17 nsites= 305
0.08	0.14	0.42	0.36
0.01	0.89	0.03	0.07
0.0909	0.0202	0.0202	0.86868
0.01	0.06	0.92	0.01
0.0693	0.0099	0.14851	0.77227
0.01	0.91	0.05	0.03
0.06	0.91	0.02	0.01
0.17	0.48	0.24	0.11
0.29	0.22	0.14	0.35
0.08	0.18	0.52	0.22
0.02	0.01	0.95	0.02
0.02	0.02	0.01	0.95
0.0101	0.17171	0.78787	0.0303
0.02	0.94	0.01	0.03
0.23	0.02	0.02	0.73
0.02	0.01	0.91	0.06
0.38	0.43	0.14	0.05

MOTIF TGIF2_3_C4.CgTTCAGCACCAcg.cgTGGTGCTGAAcG
letter-probability matrix: alength= 4 w= 14 nsites= 129
0.0297	0.66336	0.22772	0.0792
0.13	0.22	0.37	0.28
0.1	0.03	0.2	0.67
0.02	0.03	0.06	0.89
0.01	0.97	0.01	0.01
0.97	0.01	0.01	0.01
0.02	0.05	0.92	0.01
0.0303	0.87878	0.0808	0.0101
0.95	0.01	0.02	0.02
0.02	0.91	0.06	0.01
0.05	0.85	0.02	0.08
0.58585	0.0707	0.17171	0.17171
0.19801	0.38613	0.16831	0.24752
0.09	0.27	0.45	0.19

MOTIF TGIF2_3_C5.tcTGACAGCt.aGCTGTCAga
letter-probability matrix: alength= 4 w= 10 nsites= 118
0.15	0.19	0.26	0.4
0.11	0.43	0.25	0.21
0.01	0.01	0.31	0.67
0.0101	0.0202	0.95959	0.0101
0.79207	0.0099	0.0396	0.15841
0.02	0.96	0.01	0.01
0.97	0.01	0.01	0.01
0.0891	0.0198	0.83168	0.0594
0.14141	0.49494	0.17171	0.19191
0.11	0.32	0.1	0.47

MOTIF TGIF2LX_1_C1.s_gCCGGAAGTGg.cCACTTCCGGc_s
letter-probability matrix: alength= 4 w= 13 nsites= 96
0.11881	0.38613	0.40594	0.0891
0.22	0.31	0.37	0.1
0.24	0.27	0.42	0.07
0.03	0.72	0.23	0.02
0.13	0.83	0.03	0.01
0.01	0.01	0.96	0.02
0.01	0.01	0.97	0.01
0.91	0.01	0.07	0.01
0.96	0.01	0.02	0.01
0.01	0.09	0.89	0.01
0.0909	0.23232	0.16161	0.51515
0.02	0.22	0.73	0.03
0.0909	0.28282	0.55555	0.0707

MOTIF THAP1_1_C1.gsCaCTTCCGsCCG.CGGsCGGAAGtGsc
letter-probability matrix: alength= 4 w= 14 nsites= 223
0.13	0.28	0.52	0.07
0.01	0.47	0.44	0.08
0.10101	0.64646	0.17171	0.0808
0.45544	0.0792	0.34653	0.11881
0.01	0.84	0.06	0.09
0.0099	0.0396	0.0198	0.93069
0.01	0.06	0.03	0.9
0.0101	0.96969	0.0101	0.0101
0.03	0.95	0.01	0.01
0.01	0.02	0.92	0.05
0.02	0.52	0.44	0.02
0.04	0.63	0.17	0.16
0.18	0.45	0.17	0.2
0.12	0.22	0.54	0.12

MOTIF THAP1_1_C2.ssGtCACGTGACcc.ggGTCACGTGaCss
letter-probability matrix: alength= 4 w= 14 nsites= 146
0.10891	0.40594	0.41584	0.0693
0.0909	0.34343	0.44444	0.12121
0.16	0.23	0.57	0.04
0.0404	0.29292	0.23232	0.43434
0.01	0.97	0.01	0.01
0.97	0.01	0.01	0.01
0.01	0.84	0.05	0.1
0.0808	0.0606	0.84848	0.0101
0.01	0.01	0.01	0.97
0.01	0.01	0.97	0.01
0.73	0.05	0.2	0.02
0.01	0.75	0.12	0.12
0.15841	0.43564	0.31683	0.0891
0.05	0.46	0.35	0.14

MOTIF THAP1_1_C3.sGCCGCCATCTTGg.cCAAGATGGCGGCs
letter-probability matrix: alength= 4 w= 14 nsites= 208
0.12	0.44	0.37	0.07
0.0396	0.10891	0.79207	0.0594
0.06	0.76	0.1	0.08
0.13	0.7	0.14	0.03
0.0202	0.0202	0.94949	0.0101
0.01	0.95	0.03	0.01
0.01	0.97	0.01	0.01
0.94949	0.0101	0.0101	0.0303
0.02	0.02	0.01	0.95
0.01	0.74	0.13	0.12
0.0101	0.0101	0.0202	0.95959
0.01	0.03	0.02	0.94
0.0198	0.20792	0.60396	0.16831
0.09	0.32	0.49	0.1

MOTIF THAP1_1_C4.s_GTGACGTCAccg.cggTGACGTCAC_s
letter-probability matrix: alength= 4 w= 14 nsites= 109
0.1	0.35	0.45	0.1
0.07	0.35	0.28	0.3
0.12121	0.28282	0.56565	0.0303
0.02	0.01	0.01	0.96
0.01	0.01	0.97	0.01
0.81	0.01	0.17	0.01
0.01	0.93	0.03	0.03
0.04	0.13	0.81	0.02
0.0099	0.0594	0.0198	0.91089
0.01	0.97	0.01	0.01
0.91	0.04	0.03	0.02
0.09	0.5	0.28	0.13
0.11	0.43	0.3	0.16
0.24	0.28	0.38	0.1

MOTIF THAP1_1_C5.cgGCGCCTGCGC.GCGCAGGCGCcg
letter-probability matrix: alength= 4 w= 12 nsites= 414
0.05	0.45	0.2	0.3
0.0606	0.18181	0.44444	0.31313
0.0606	0.0404	0.88888	0.0101
0.11	0.81	0.07	0.01
0.04	0.01	0.93	0.02
0.01	0.81	0.17	0.01
0.21	0.51	0.19	0.09
0.17	0.01	0.01	0.81
0.0099	0.099	0.87128	0.0198
0.01	0.95	0.03	0.01
0.01	0.01	0.88	0.1
0.0693	0.72277	0.10891	0.099

MOTIF THAP1_2_C1.gCCaCTTCCGsCcG.CgGsCGGAAGtGGc
letter-probability matrix: alength= 4 w= 14 nsites= 239
0.15	0.32	0.47	0.06
0.02	0.6	0.28	0.1
0.11	0.57	0.23	0.09
0.49	0.12	0.32	0.07
0.0101	0.82828	0.0606	0.10101
0.01	0.02	0.01	0.96
0.0101	0.0404	0.0101	0.93939
0.01	0.97	0.01	0.01
0.0101	0.96969	0.0101	0.0101
0.0101	0.0202	0.92929	0.0404
0.0101	0.41414	0.53535	0.0404
0.05	0.58	0.18	0.19
0.13	0.49	0.13	0.25
0.12	0.22	0.55	0.11

MOTIF THAP1_2_C2.ssG_CACGTGACcg.cgGTCACGTG_Css
letter-probability matrix: alength= 4 w= 14 nsites= 247
0.11	0.38	0.42	0.09
0.0808	0.38383	0.43434	0.10101
0.14	0.23	0.59	0.04
0.04	0.34	0.19	0.43
0.01	0.96	0.02	0.01
0.97	0.01	0.01	0.01
0.01	0.89	0.03	0.07
0.05	0.05	0.89	0.01
0.01	0.01	0.01	0.97
0.0099	0.0297	0.95049	0.0099
0.77777	0.0606	0.15151	0.0101
0.01	0.77	0.11	0.11
0.11	0.46	0.3	0.13
0.09	0.35	0.46	0.1

MOTIF THAP1_2_C3.cGCCGCCATCTTGG.CCAAGATGGCGGCg
letter-probability matrix: alength= 4 w= 14 nsites= 284
0.14	0.44	0.28	0.14
0.12871	0.24752	0.53465	0.0891
0.0693	0.62376	0.19801	0.10891
0.15841	0.61386	0.15841	0.0693
0.0202	0.0303	0.92929	0.0202
0.02	0.96	0.01	0.01
0.01	0.97	0.01	0.01
0.91	0.02	0.01	0.06
0.01	0.01	0.03	0.95
0.01	0.71	0.15	0.13
0.02	0.01	0.01	0.96
0.01	0.01	0.01	0.97
0.1	0.21	0.54	0.15
0.13	0.23	0.54	0.1

MOTIF THAP1_2_C4.cGCGCA_GCGCCg.cGGCGC_TGCGCg
letter-probability matrix: alength= 4 w= 13 nsites= 447
0.0909	0.37373	0.26262	0.27272
0.09	0.16	0.51	0.24
0.099	0.86138	0.0297	0.0099
0.03	0.01	0.92	0.04
0.01	0.89	0.09	0.01
0.91	0.01	0.01	0.07
0.21	0.27	0.3	0.22
0.01	0.07	0.91	0.01
0.03	0.9	0.01	0.06
0.0099	0.0891	0.78217	0.11881
0.0099	0.87128	0.0099	0.10891
0.22	0.52	0.18	0.08
0.26262	0.27272	0.36363	0.10101

MOTIF THAP1_2_C5.sTGTGACGTCAC.GTGACGTCACAs
letter-probability matrix: alength= 4 w= 12 nsites= 105
0.13	0.34	0.42	0.11
0.12871	0.22772	0.0891	0.55445
0.19	0.2	0.57	0.04
0.02	0.01	0.01	0.96
0.01	0.02	0.95	0.02
0.77	0.01	0.21	0.01
0.03	0.94	0.01	0.02
0.02	0.02	0.93	0.03
0.01	0.29	0.02	0.68
0.09	0.89	0.01	0.01
0.85	0.04	0.04	0.07
0.07	0.52	0.24	0.17

MOTIF THAP1_3_C1.gcCACTTCCGgcCs.sGgcCGGAAGTGgc
letter-probability matrix: alength= 4 w= 14 nsites= 159
0.2	0.31	0.42	0.07
0.07	0.44	0.3	0.19
0.13	0.58	0.21	0.08
0.67	0.12	0.08	0.13
0.01	0.91	0.02	0.06
0.01	0.01	0.01	0.97
0.0198	0.0297	0.0198	0.93069
0.01	0.97	0.01	0.01
0.02	0.96	0.01	0.01
0.01	0.03	0.9	0.06
0.0101	0.39393	0.57575	0.0202
0.0808	0.49494	0.25252	0.17171
0.11881	0.45544	0.22772	0.19801
0.16	0.41	0.36	0.07

MOTIF THAP1_3_C2.gCCGCCATCTTGGcg.cgCCAAGATGGCGGc
letter-probability matrix: alength= 4 w= 15 nsites= 137
0.11881	0.29702	0.45544	0.12871
0.10891	0.59405	0.15841	0.13861
0.13861	0.57425	0.19801	0.0891
0.09	0.02	0.85	0.04
0.0198	0.93069	0.0297	0.0198
0.01	0.97	0.01	0.01
0.92	0.02	0.01	0.05
0.01	0.01	0.01	0.97
0.0297	0.61386	0.20792	0.14851
0.01	0.02	0.01	0.96
0.01	0.01	0.01	0.97
0.09	0.12	0.56	0.23
0.15	0.23	0.5	0.12
0.31	0.42	0.18	0.09
0.09	0.26	0.46	0.19

MOTIF THAP1_3_C3.C_CTtCCGcCCG.CGGgCGGaAG_G
letter-probability matrix: alength= 4 w= 12 nsites= 198
0.19	0.5	0.2	0.11
0.31	0.18	0.37	0.14
0.03	0.69	0.1	0.18
0.0099	0.26732	0.0099	0.71287
0.01	0.32	0.05	0.62
0.01	0.97	0.01	0.01
0.01	0.95	0.01	0.03
0.0198	0.0099	0.87128	0.099
0.0099	0.63366	0.33663	0.0198
0.02	0.85	0.01	0.12
0.17821	0.55445	0.0297	0.23762
0.14141	0.18181	0.51515	0.16161

MOTIF THAP1_4_C1.sgcCaCTTCCGgCcgt.acgGcCGGAAGtGgcs
letter-probability matrix: alength= 4 w= 16 nsites= 146
0.13	0.39	0.38	0.1
0.1	0.35	0.51	0.04
0.02	0.44	0.3	0.24
0.08	0.73	0.13	0.06
0.55	0.09	0.29	0.07
0.0099	0.86138	0.0495	0.0792
0.02	0.02	0.02	0.94
0.0101	0.0202	0.0202	0.94949
0.01	0.97	0.01	0.01
0.0101	0.96969	0.0101	0.0101
0.01	0.02	0.92	0.05
0.01	0.39	0.56	0.04
0.05	0.52	0.21	0.22
0.14	0.47	0.14	0.25
0.16161	0.25252	0.48484	0.10101
0.1	0.29	0.2	0.41

MOTIF THAP1_4_C2.GCCGCCATCTTGG.CCAAGATGGCGGC
letter-probability matrix: alength= 4 w= 13 nsites= 217
0.0808	0.0202	0.83838	0.0606
0.0198	0.70297	0.13861	0.13861
0.19	0.57	0.17	0.07
0.06	0.03	0.87	0.04
0.01	0.97	0.01	0.01
0.01	0.97	0.01	0.01
0.97	0.01	0.01	0.01
0.0101	0.0101	0.0101	0.96969
0.0198	0.64356	0.21782	0.11881
0.01	0.02	0.02	0.95
0.0101	0.0101	0.0101	0.96969
0.08	0.11	0.59	0.22
0.19801	0.23762	0.49504	0.0693

MOTIF THAP1_4_C4.tGCGCckGCGCGC.GCGCGCmgGCGCa
letter-probability matrix: alength= 4 w= 13 nsites= 295
0.12121	0.26262	0.25252	0.36363
0.18	0.15	0.64	0.03
0.11	0.77	0.04	0.08
0.08	0.01	0.9	0.01
0.01	0.97	0.01	0.01
0.39	0.55	0.04	0.02
0.02	0.06	0.5	0.42
0.01	0.01	0.97	0.01
0.01	0.89	0.01	0.09
0.01	0.01	0.87	0.11
0.0101	0.88888	0.0101	0.0909
0.21782	0.16831	0.47524	0.13861
0.0297	0.64356	0.12871	0.19801

MOTIF THAP11_1_C1.aGgACTACAAyTCCCAGT.ACTGGGArTTGTAGTcCt
letter-probability matrix: alength= 4 w= 18 nsites= 1070
0.45544	0.11881	0.23762	0.18811
0.21782	0.0198	0.74257	0.0198
0.36363	0.0303	0.59595	0.0101
0.85	0.08	0.03	0.04
0.0101	0.96969	0.0101	0.0101
0.01	0.03	0.01	0.95
0.95	0.01	0.02	0.02
0.01	0.97	0.01	0.01
0.85	0.02	0.11	0.02
0.56565	0.0707	0.13131	0.23232
0.13861	0.34653	0.14851	0.36633
0.0297	0.0693	0.0198	0.88118
0.01	0.94	0.01	0.04
0.01	0.97	0.01	0.01
0.01	0.96	0.01	0.02
0.72	0.01	0.24	0.03
0.04	0.07	0.68	0.21
0.2	0.14	0.14	0.52

MOTIF THAP11_1_C2.c__CCGGAAGTGGc.gCCACTTCCGG__g
letter-probability matrix: alength= 4 w= 14 nsites= 431
0.21	0.41	0.27	0.11
0.38	0.24	0.3	0.08
0.21212	0.32323	0.36363	0.10101
0.06	0.62	0.3	0.02
0.1	0.85	0.04	0.01
0.01	0.01	0.97	0.01
0.01	0.01	0.97	0.01
0.91	0.02	0.05	0.02
0.96	0.01	0.01	0.02
0.08	0.05	0.86	0.01
0.0792	0.27722	0.0396	0.60396
0.08	0.18	0.61	0.13
0.13	0.27	0.58	0.02
0.06	0.46	0.28	0.2

MOTIF THAP11_1_C3.tACTACATGTCCCa.tGGGACATGTAGTa
letter-probability matrix: alength= 4 w= 14 nsites= 107
0.21782	0.099	0.24752	0.43564
0.97	0.01	0.01	0.01
0.01	0.97	0.01	0.01
0.01	0.02	0.01	0.96
0.92	0.05	0.01	0.02
0.18811	0.60396	0.19801	0.0099
0.58	0.05	0.09	0.28
0.24752	0.0891	0.0396	0.62376
0.0198	0.15841	0.62376	0.19801
0.01	0.01	0.01	0.97
0.01	0.97	0.01	0.01
0.01	0.97	0.01	0.01
0.01	0.97	0.01	0.01
0.39603	0.24752	0.10891	0.24752

MOTIF THAP11_1_C4.GcACTAmAwTkCCCAg.cTGGGmAwTkTAGTgC
letter-probability matrix: alength= 4 w= 16 nsites= 324
0.18	0.13	0.46	0.23
0.29	0.4	0.29	0.02
0.97	0.01	0.01	0.01
0.01	0.97	0.01	0.01
0.01	0.02	0.01	0.96
0.94	0.04	0.01	0.01
0.45544	0.52475	0.0099	0.0099
0.65346	0.0693	0.23762	0.0396
0.37623	0.10891	0.10891	0.40594
0.0396	0.22772	0.0594	0.67326
0.0297	0.0297	0.52475	0.41584
0.01	0.97	0.01	0.01
0.01	0.97	0.01	0.01
0.01	0.97	0.01	0.01
0.81	0.01	0.17	0.01
0.03	0.26	0.41	0.3

MOTIF THAP11_1_C5.CtgACTACwGTTCCCmG.CkGGGAACwGTAGTcaG
letter-probability matrix: alength= 4 w= 17 nsites= 146
0.19191	0.49494	0.22222	0.0909
0.16	0.08	0.31	0.45
0.37	0.01	0.61	0.01
0.97	0.01	0.01	0.01
0.01	0.97	0.01	0.01
0.01	0.01	0.01	0.97
0.82	0.07	0.1	0.01
0.14	0.63	0.03	0.2
0.43564	0.0396	0.0396	0.48514
0.21212	0.0202	0.63636	0.13131
0.01	0.22	0.08	0.69
0.01	0.01	0.01	0.97
0.01	0.96	0.01	0.02
0.01	0.97	0.01	0.01
0.01	0.96	0.01	0.02
0.40594	0.36633	0.099	0.12871
0.11	0.19	0.52	0.18

MOTIF THAP11_2_C1.GgGgACTACAAtTCCCAGT.ACTGGGAaTTGTAGTcCcC
letter-probability matrix: alength= 4 w= 19 nsites= 963
0.11	0.18	0.62	0.09
0.34	0.13	0.45	0.08
0.27	0.02	0.68	0.03
0.38	0.05	0.56	0.01
0.89	0.06	0.02	0.03
0.0101	0.96969	0.0101	0.0101
0.01	0.06	0.01	0.92
0.94	0.02	0.02	0.02
0.02	0.96	0.01	0.01
0.83168	0.0297	0.11881	0.0198
0.5	0.09	0.17	0.24
0.1	0.33	0.14	0.43
0.02	0.05	0.03	0.9
0.01	0.95	0.01	0.03
0.01	0.96	0.01	0.02
0.01	0.96	0.01	0.02
0.75	0.01	0.21	0.03
0.04	0.09	0.64	0.23
0.2	0.14	0.14	0.52

MOTIF THAP11_2_C2.wsTACAwyTCCsw.wsGGArwTGTAsw
letter-probability matrix: alength= 4 w= 13 nsites= 43
0.50505	0.0909	0.0101	0.39393
0.0099	0.52475	0.45544	0.0099
0.0099	0.0891	0.0198	0.88118
0.86	0.03	0.05	0.06
0.01	0.97	0.01	0.01
0.89	0.02	0.08	0.01
0.43	0.09	0.13	0.35
0.0707	0.40404	0.11111	0.41414
0.03	0.03	0.01	0.93
0.01	0.95	0.01	0.03
0.01	0.97	0.01	0.01
0.01	0.51	0.47	0.01
0.41	0.01	0.11	0.47

MOTIF THAP11_2_C3.tACTACaTGTCCCa.tGGGACAtGTAGTa
letter-probability matrix: alength= 4 w= 14 nsites= 80
0.24752	0.11881	0.23762	0.39603
0.95	0.03	0.01	0.01
0.01	0.97	0.01	0.01
0.01	0.05	0.01	0.93
0.91	0.06	0.01	0.02
0.18811	0.60396	0.19801	0.0099
0.54	0.07	0.1	0.29
0.23762	0.099	0.0594	0.60396
0.0297	0.17821	0.59405	0.19801
0.01	0.03	0.01	0.95
0.01	0.96	0.01	0.02
0.01	0.97	0.01	0.01
0.01	0.97	0.01	0.01
0.41	0.23	0.11	0.25

MOTIF THAP11_2_C4.CtrACTACwGTTCCCmg.ckGGGAACwGTAGTyaG
letter-probability matrix: alength= 4 w= 17 nsites= 89
0.19	0.48	0.22	0.11
0.18	0.11	0.3	0.41
0.45	0.01	0.53	0.01
0.97	0.01	0.01	0.01
0.01	0.97	0.01	0.01
0.01	0.03	0.01	0.95
0.69306	0.0891	0.20792	0.0099
0.13	0.59	0.02	0.26
0.43	0.05	0.05	0.47
0.23	0.04	0.6	0.13
0.04	0.2	0.06	0.7
0.0198	0.0198	0.0099	0.95049
0.01	0.96	0.01	0.02
0.01	0.97	0.01	0.01
0.01	0.97	0.01	0.01
0.4	0.34	0.1	0.16
0.10891	0.19801	0.41584	0.27722

MOTIF THAP11_2_C5.aCTACAgaTCCCAGGt.aCCTGGGAtcTGTAGt
letter-probability matrix: alength= 4 w= 16 nsites= 82
0.54	0.13	0.01	0.32
0.0099	0.66336	0.12871	0.19801
0.01	0.03	0.01	0.95
0.95	0.01	0.01	0.03
0.01	0.97	0.01	0.01
0.92	0.01	0.06	0.01
0.32	0.04	0.56	0.08
0.45544	0.20792	0.099	0.23762
0.24752	0.0495	0.17821	0.52475
0.13861	0.59405	0.0297	0.23762
0.01	0.97	0.01	0.01
0.01	0.97	0.01	0.01
0.85148	0.0099	0.12871	0.0099
0.0297	0.0693	0.80198	0.099
0.21212	0.15151	0.62626	0.0101
0.34	0.02	0.15	0.49

MOTIF THAP11_3_C1.cACTACAAtTCCCAGT.ACTGGGAaTTGTAGTg
letter-probability matrix: alength= 4 w= 16 nsites= 322
0.29	0.42	0.26	0.03
0.74	0.13	0.05	0.08
0.01	0.96	0.01	0.02
0.01	0.01	0.01	0.97
0.95959	0.0101	0.0101	0.0202
0.02	0.96	0.01	0.01
0.81	0.04	0.13	0.02
0.52	0.09	0.15	0.24
0.12871	0.27722	0.15841	0.43564
0.03	0.02	0.03	0.92
0.01	0.94	0.01	0.04
0.01	0.97	0.01	0.01
0.01	0.97	0.01	0.01
0.8	0.01	0.17	0.02
0.0303	0.10101	0.74747	0.12121
0.16	0.15	0.15	0.54

MOTIF THAP11_3_C2.TGGACTACAA_TCCC.GGGA_TTGTAGTCCA
letter-probability matrix: alength= 4 w= 15 nsites= 131
0.18811	0.20792	0.16831	0.43564
0.2	0.02	0.75	0.03
0.28	0.03	0.67	0.02
0.97	0.01	0.01	0.01
0.02	0.96	0.01	0.01
0.04	0.05	0.04	0.87
0.89	0.01	0.06	0.04
0.01	0.92	0.05	0.02
0.94	0.02	0.03	0.01
0.54	0.06	0.13	0.27
0.33	0.32	0.14	0.21
0.01	0.02	0.01	0.96
0.01	0.94	0.01	0.04
0.0303	0.69696	0.0303	0.24242
0.01	0.75	0.04	0.2

MOTIF THAP11_3_C3.ctACTACATGTCCCa.tGGGACATGTAGTag
letter-probability matrix: alength= 4 w= 15 nsites= 62
0.27272	0.37373	0.26262	0.0909
0.24752	0.11881	0.20792	0.42574
0.97	0.01	0.01	0.01
0.01	0.97	0.01	0.01
0.01	0.01	0.01	0.97
0.89	0.04	0.03	0.04
0.18181	0.62626	0.18181	0.0101
0.60396	0.0693	0.0594	0.26732
0.20792	0.11881	0.0891	0.58415
0.0297	0.14851	0.61386	0.20792
0.01	0.01	0.01	0.97
0.01	0.97	0.01	0.01
0.01	0.97	0.01	0.01
0.01	0.97	0.01	0.01
0.41584	0.22772	0.11881	0.23762

MOTIF THAP11_3_C4.CtgACTACwGTTCCCmG.CkGGGAACwGTAGTcaG
letter-probability matrix: alength= 4 w= 17 nsites= 44
0.14851	0.57425	0.15841	0.11881
0.17821	0.11881	0.25742	0.44554
0.36	0.02	0.61	0.01
0.96	0.02	0.01	0.01
0.01	0.96	0.02	0.01
0.01	0.03	0.01	0.95
0.82828	0.0909	0.0606	0.0202
0.16	0.59	0.02	0.23
0.4	0.06	0.04	0.5
0.17	0.08	0.65	0.1
0.04	0.26	0.12	0.58
0.0198	0.0099	0.0099	0.96039
0.01	0.97	0.01	0.01
0.01	0.96	0.01	0.02
0.01	0.94	0.01	0.04
0.38	0.39	0.11	0.12
0.0792	0.22772	0.52475	0.16831

MOTIF THAP11_3_C5.aCTACAGATCCCAGGt.aCCTGGGATCTGTAGt
letter-probability matrix: alength= 4 w= 16 nsites= 63
0.52	0.15	0.03	0.3
0.0099	0.67326	0.15841	0.15841
0.01	0.01	0.01	0.97
0.95	0.01	0.01	0.03
0.01	0.97	0.01	0.01
0.97	0.01	0.01	0.01
0.25	0.02	0.62	0.11
0.48514	0.19801	0.0792	0.23762
0.25	0.06	0.18	0.51
0.12	0.62	0.03	0.23
0.01	0.97	0.01	0.01
0.01	0.97	0.01	0.01
0.97	0.01	0.01	0.01
0.02	0.05	0.88	0.05
0.19191	0.17171	0.62626	0.0101
0.36633	0.0198	0.12871	0.48514

MOTIF THAP11_4_C1.c__cCGGAAGTGGc.gCCACTTCCGg__g
letter-probability matrix: alength= 4 w= 14 nsites= 313
0.18	0.43	0.28	0.11
0.24	0.33	0.32	0.11
0.2	0.33	0.37	0.1
0.04	0.62	0.32	0.02
0.04	0.92	0.03	0.01
0.01	0.01	0.97	0.01
0.01	0.01	0.97	0.01
0.94	0.02	0.03	0.01
0.94949	0.0101	0.0202	0.0202
0.03	0.04	0.92	0.01
0.08	0.2	0.07	0.65
0.08	0.11	0.73	0.08
0.15151	0.26262	0.57575	0.0101
0.05	0.48	0.33	0.14

MOTIF THAP11_4_C2.ccAAGATGGCGGCc.gGCCGCCATCTTgg
letter-probability matrix: alength= 4 w= 14 nsites= 178
0.1	0.48	0.29	0.13
0.07	0.54	0.29	0.1
0.97	0.01	0.01	0.01
0.97	0.01	0.01	0.01
0.22	0.06	0.71	0.01
0.97	0.01	0.01	0.01
0.0198	0.0099	0.099	0.87128
0.01	0.01	0.97	0.01
0.01	0.06	0.92	0.01
0.0198	0.91089	0.0099	0.0594
0.02	0.14	0.73	0.11
0.08	0.07	0.77	0.08
0.0792	0.65346	0.19801	0.0693
0.09	0.43	0.3	0.18

MOTIF THAP11_4_C3.saCTTCCGG.CCGGAAGts
letter-probability matrix: alength= 4 w= 9 nsites= 133
0.13	0.39	0.34	0.14
0.43564	0.19801	0.24752	0.11881
0.01	0.68	0.16	0.15
0.04	0.01	0.01	0.94
0.01	0.01	0.01	0.97
0.01	0.94	0.01	0.04
0.0099	0.85148	0.0099	0.12871
0.01	0.24	0.74	0.01
0.05	0.01	0.91	0.03

MOTIF THAP11_4_C4.g_ACTACAATTCCCAGt.aCTGGGAATTGTAGT_c
letter-probability matrix: alength= 4 w= 17 nsites= 377
0.24	0.11	0.41	0.24
0.34	0.34	0.31	0.01
0.84	0.08	0.03	0.05
0.01	0.96	0.02	0.01
0.02	0.01	0.01	0.96
0.95049	0.0198	0.0099	0.0198
0.099	0.87128	0.0099	0.0198
0.93069	0.0198	0.0297	0.0198
0.54	0.12	0.12	0.22
0.1	0.24	0.17	0.49
0.12871	0.0594	0.18811	0.62376
0.0099	0.95049	0.0099	0.0297
0.01	0.97	0.01	0.01
0.01	0.97	0.01	0.01
0.8	0.01	0.18	0.01
0.0404	0.14141	0.71717	0.10101
0.23762	0.14851	0.15841	0.45544

MOTIF THAP11_5_C1.s__CCGGAAGtGGc.gCCaCTTCCGG__s
letter-probability matrix: alength= 4 w= 14 nsites= 188
0.1	0.38	0.38	0.14
0.24	0.34	0.3	0.12
0.18	0.32	0.33	0.17
0.0404	0.70707	0.24242	0.0101
0.0909	0.85858	0.0303	0.0202
0.02	0.01	0.95	0.02
0.01	0.01	0.97	0.01
0.9	0.02	0.06	0.02
0.95	0.01	0.03	0.01
0.09	0.06	0.84	0.01
0.08	0.3	0.04	0.58
0.099	0.18811	0.53465	0.17821
0.17	0.19	0.56	0.08
0.0891	0.46534	0.23762	0.20792

MOTIF THAP11_5_C2.ACTACAAtTCCCAGT.ACTGGGAaTTGTAGT
letter-probability matrix: alength= 4 w= 15 nsites= 584
0.64	0.21	0.04	0.11
0.02	0.95	0.01	0.02
0.01	0.05	0.01	0.93
0.89	0.06	0.02	0.03
0.01	0.97	0.01	0.01
0.81818	0.0303	0.14141	0.0101
0.55	0.11	0.16	0.18
0.15	0.29	0.15	0.41
0.04	0.06	0.02	0.88
0.01	0.95	0.01	0.03
0.01	0.97	0.01	0.01
0.01	0.97	0.01	0.01
0.71	0.02	0.25	0.02
0.05	0.03	0.71	0.21
0.17	0.23	0.1	0.5

MOTIF THAP11_5_C3.CtgACTACwGTTCCCmG.CkGGGAACwGTAGTcaG
letter-probability matrix: alength= 4 w= 17 nsites= 126
0.12	0.59	0.21	0.08
0.17171	0.0606	0.31313	0.45454
0.35	0.01	0.63	0.01
0.97	0.01	0.01	0.01
0.01	0.97	0.01	0.01
0.01	0.01	0.01	0.97
0.80198	0.099	0.0792	0.0198
0.12	0.64	0.01	0.23
0.48	0.04	0.05	0.43
0.22	0.04	0.62	0.12
0.04	0.25	0.11	0.6
0.01	0.01	0.01	0.97
0.01	0.96	0.01	0.02
0.01	0.97	0.01	0.01
0.01	0.95	0.01	0.03
0.43	0.34	0.12	0.11
0.0909	0.19191	0.55555	0.16161

MOTIF THAP11_5_C4.tACTACATGTCCCa.tGGGACATGTAGTa
letter-probability matrix: alength= 4 w= 14 nsites= 125
0.27272	0.10101	0.25252	0.37373
0.97	0.01	0.01	0.01
0.01	0.97	0.01	0.01
0.01	0.05	0.01	0.93
0.89	0.09	0.01	0.01
0.15841	0.63366	0.19801	0.0099
0.59	0.08	0.08	0.25
0.26	0.13	0.08	0.53
0.0297	0.18811	0.56435	0.21782
0.01	0.02	0.01	0.96
0.01	0.97	0.01	0.01
0.01	0.97	0.01	0.01
0.01	0.97	0.01	0.01
0.42424	0.25252	0.13131	0.19191

MOTIF THAP11_5_C5.tGGACTACAAATCCC.GGGATTTGTAGTCCa
letter-probability matrix: alength= 4 w= 15 nsites= 205
0.23232	0.19191	0.16161	0.41414
0.24752	0.0198	0.69306	0.0396
0.32	0.02	0.65	0.01
0.97	0.01	0.01	0.01
0.01	0.97	0.01	0.01
0.0693	0.10891	0.0891	0.73267
0.87128	0.0495	0.0495	0.0297
0.01	0.97	0.01	0.01
0.9	0.03	0.06	0.01
0.53	0.11	0.12	0.24
0.51	0.22	0.05	0.22
0.01	0.04	0.01	0.94
0.01	0.96	0.01	0.02
0.0101	0.74747	0.0404	0.20202
0.01	0.79	0.02	0.18

MOTIF THAP11_6_C1.aGgACTACAayTCCCAGT.ACTGGGArtTGTAGTcCt
letter-probability matrix: alength= 4 w= 18 nsites= 684
0.44444	0.11111	0.24242	0.20202
0.24	0.02	0.71	0.03
0.35	0.03	0.6	0.02
0.89	0.05	0.03	0.03
0.0101	0.96969	0.0101	0.0101
0.01	0.03	0.01	0.95
0.94	0.02	0.02	0.02
0.0101	0.96969	0.0101	0.0101
0.84	0.03	0.11	0.02
0.48514	0.099	0.14851	0.26732
0.14	0.34	0.13	0.39
0.04	0.05	0.02	0.89
0.01	0.93	0.01	0.05
0.01	0.96	0.01	0.02
0.01	0.95	0.01	0.03
0.74747	0.0101	0.22222	0.0202
0.05	0.07	0.7	0.18
0.21212	0.14141	0.12121	0.52525

MOTIF THAP11_6_C2.tACTACATGTCCCa.tGGGACATGTAGTa
letter-probability matrix: alength= 4 w= 14 nsites= 57
0.23762	0.10891	0.24752	0.40594
0.97	0.01	0.01	0.01
0.01	0.97	0.01	0.01
0.01	0.06	0.01	0.92
0.89	0.09	0.01	0.01
0.18811	0.60396	0.19801	0.0099
0.56	0.05	0.11	0.28
0.22772	0.10891	0.0693	0.59405
0.0495	0.16831	0.58415	0.19801
0.01	0.03	0.01	0.95
0.01	0.95	0.01	0.03
0.01	0.97	0.01	0.01
0.01	0.97	0.01	0.01
0.42	0.22	0.11	0.25

MOTIF THAP11_6_C3.aCTACAaATCCCAGGt.aCCTGGGATtTGTAGt
letter-probability matrix: alength= 4 w= 16 nsites= 132
0.53	0.13	0.02	0.32
0.01	0.62	0.16	0.21
0.0198	0.0891	0.0198	0.87128
0.95049	0.0099	0.0099	0.0297
0.01	0.97	0.01	0.01
0.91	0.02	0.06	0.01
0.43	0.07	0.3	0.2
0.49504	0.19801	0.11881	0.18811
0.17	0.13	0.23	0.47
0.0792	0.80198	0.0297	0.0891
0.01	0.97	0.01	0.01
0.01	0.97	0.01	0.01
0.85	0.01	0.13	0.01
0.16	0.08	0.68	0.08
0.17	0.19	0.63	0.01
0.34653	0.0198	0.13861	0.49504

MOTIF THAP11_6_C5.CtrACTACwGTTCCCmG.CkGGGAACwGTAGTyaG
letter-probability matrix: alength= 4 w= 17 nsites= 88
0.16	0.51	0.22	0.11
0.13861	0.0792	0.33663	0.44554
0.45	0.01	0.53	0.01
0.97	0.01	0.01	0.01
0.01	0.97	0.01	0.01
0.01	0.02	0.01	0.96
0.71287	0.10891	0.16831	0.0099
0.15	0.59	0.01	0.25
0.42	0.05	0.05	0.48
0.20792	0.0396	0.62376	0.12871
0.04	0.16	0.07	0.73
0.01	0.01	0.01	0.97
0.01	0.95	0.01	0.03
0.01	0.97	0.01	0.01
0.01	0.97	0.01	0.01
0.43	0.36	0.1	0.11
0.10891	0.17821	0.57425	0.13861

MOTIF THAP11_7_C1.a_CCGGAAGtGgc.gcCaCTTCCGG_t
letter-probability matrix: alength= 4 w= 13 nsites= 422
0.40404	0.20202	0.30303	0.0909
0.22772	0.30693	0.36633	0.099
0.06	0.66	0.26	0.02
0.1	0.84	0.05	0.01
0.0198	0.0099	0.96039	0.0099
0.01	0.01	0.97	0.01
0.92929	0.0202	0.0404	0.0101
0.96	0.01	0.01	0.02
0.11	0.06	0.82	0.01
0.1	0.29	0.06	0.55
0.08	0.21	0.57	0.14
0.14	0.28	0.54	0.04
0.06	0.45	0.29	0.2

MOTIF THAP11_7_C2.GcACTACAAtTCCCAGT.ACTGGGAaTTGTAGTgC
letter-probability matrix: alength= 4 w= 17 nsites= 840
0.17821	0.10891	0.47524	0.23762
0.28	0.41	0.28	0.03
0.75757	0.12121	0.0404	0.0808
0.01	0.96	0.01	0.02
0.01	0.02	0.01	0.96
0.96	0.01	0.01	0.02
0.02	0.96	0.01	0.01
0.81	0.03	0.14	0.02
0.54	0.09	0.11	0.26
0.11111	0.27272	0.14141	0.47474
0.04	0.06	0.04	0.86
0.01	0.95	0.01	0.03
0.01	0.97	0.01	0.01
0.01	0.97	0.01	0.01
0.76767	0.0101	0.20202	0.0202
0.04	0.09	0.64	0.23
0.19	0.13	0.13	0.55

MOTIF THAP11_7_C3.tACTACATGTCCCa.tGGGACATGTAGTa
letter-probability matrix: alength= 4 w= 14 nsites= 82
0.21782	0.099	0.24752	0.43564
0.97	0.01	0.01	0.01
0.01	0.97	0.01	0.01
0.01	0.01	0.01	0.97
0.9	0.06	0.01	0.03
0.18811	0.59405	0.20792	0.0099
0.57425	0.0495	0.0891	0.28712
0.24752	0.0891	0.0396	0.62376
0.0198	0.14851	0.63366	0.19801
0.01	0.01	0.01	0.97
0.01	0.97	0.01	0.01
0.01	0.97	0.01	0.01
0.01	0.97	0.01	0.01
0.41	0.25	0.09	0.25

MOTIF THAP11_7_C4.CtGACTACwGTTCCCmG.CkGGGAACwGTAGTCaG
letter-probability matrix: alength= 4 w= 17 nsites= 93
0.17821	0.50495	0.23762	0.0792
0.15	0.09	0.32	0.44
0.32	0.01	0.66	0.01
0.97	0.01	0.01	0.01
0.01	0.97	0.01	0.01
0.01	0.02	0.01	0.96
0.82	0.08	0.08	0.02
0.12	0.59	0.04	0.25
0.43	0.04	0.04	0.49
0.21212	0.0202	0.64646	0.12121
0.0198	0.23762	0.0792	0.66336
0.01	0.01	0.01	0.97
0.01	0.95	0.01	0.03
0.01	0.97	0.01	0.01
0.01	0.95	0.01	0.03
0.41	0.36	0.09	0.14
0.11881	0.18811	0.49504	0.19801

MOTIF THAP11_7_C5.AGGACTACAA_TCCC.GGGA_TTGTAGTCCT
letter-probability matrix: alength= 4 w= 15 nsites= 246
0.65346	0.0594	0.20792	0.0792
0.18	0.02	0.78	0.02
0.3	0.02	0.67	0.01
0.97	0.01	0.01	0.01
0.01	0.97	0.01	0.01
0.09	0.08	0.08	0.75
0.92	0.01	0.06	0.01
0.01	0.97	0.01	0.01
0.91	0.05	0.03	0.01
0.58	0.08	0.07	0.27
0.33663	0.36633	0.11881	0.17821
0.01	0.1	0.03	0.86
0.01	0.94	0.01	0.04
0.01	0.72	0.01	0.26
0.0297	0.77227	0.0297	0.16831

MOTIF THAP11_8_C1.gcACTACAAtTCCCAGgt.acCTGGGAaTTGTAGTgc
letter-probability matrix: alength= 4 w= 18 nsites= 967
0.17821	0.12871	0.45544	0.23762
0.28712	0.41584	0.26732	0.0297
0.74	0.13	0.04	0.09
0.01	0.95	0.02	0.02
0.01	0.02	0.01	0.96
0.96	0.01	0.01	0.02
0.01	0.97	0.01	0.01
0.86	0.02	0.1	0.02
0.53535	0.0808	0.12121	0.26262
0.15151	0.28282	0.12121	0.44444
0.0594	0.0594	0.0495	0.83168
0.0101	0.94949	0.0101	0.0303
0.01	0.97	0.01	0.01
0.01	0.97	0.01	0.01
0.77	0.01	0.2	0.02
0.0606	0.0707	0.68686	0.18181
0.28	0.19	0.37	0.16
0.35643	0.0297	0.11881	0.49504

MOTIF THAP11_8_C2.c__CCGGAAGtGGc.gCCaCTTCCGG__g
letter-probability matrix: alength= 4 w= 14 nsites= 429
0.21	0.44	0.25	0.1
0.4	0.2	0.31	0.09
0.23	0.33	0.35	0.09
0.06	0.65	0.26	0.03
0.09	0.86	0.04	0.01
0.0198	0.0099	0.96039	0.0099
0.01	0.01	0.97	0.01
0.92	0.03	0.04	0.01
0.95049	0.0099	0.0198	0.0198
0.1	0.06	0.83	0.01
0.0909	0.29292	0.0606	0.55555
0.08	0.2	0.58	0.14
0.15	0.26	0.56	0.03
0.06	0.47	0.27	0.2

MOTIF THAP11_8_C3.tACTACATGTCCCa.tGGGACATGTAGTa
letter-probability matrix: alength= 4 w= 14 nsites= 178
0.22772	0.099	0.23762	0.43564
0.97	0.01	0.01	0.01
0.01	0.97	0.01	0.01
0.01	0.01	0.01	0.97
0.9	0.05	0.01	0.04
0.18811	0.60396	0.19801	0.0099
0.59	0.04	0.08	0.29
0.24752	0.0891	0.0396	0.62376
0.0198	0.15841	0.63366	0.18811
0.01	0.01	0.01	0.97
0.01	0.97	0.01	0.01
0.01	0.97	0.01	0.01
0.01	0.97	0.01	0.01
0.4	0.25	0.1	0.25

MOTIF THAP11_8_C4.CtgACTACwGTTCCCm.kGGGAACwGTAGTcaG
letter-probability matrix: alength= 4 w= 16 nsites= 93
0.17821	0.50495	0.23762	0.0792
0.13	0.09	0.32	0.46
0.33333	0.0101	0.64646	0.0101
0.97	0.01	0.01	0.01
0.01	0.97	0.01	0.01
0.01	0.01	0.01	0.97
0.83	0.07	0.08	0.02
0.12	0.6	0.03	0.25
0.44	0.03	0.04	0.49
0.22	0.02	0.63	0.13
0.02	0.25	0.07	0.66
0.01	0.01	0.01	0.97
0.01	0.95	0.01	0.03
0.01	0.97	0.01	0.01
0.01	0.95	0.01	0.03
0.44	0.34	0.08	0.14

MOTIF THAP11_8_C5.GGACtACAAATCCC.GGGATTTGTaGTCC
letter-probability matrix: alength= 4 w= 14 nsites= 127
0.15841	0.0099	0.81188	0.0198
0.22	0.03	0.74	0.01
0.96	0.02	0.01	0.01
0.01	0.97	0.01	0.01
0.099	0.13861	0.27722	0.48514
0.96	0.01	0.02	0.01
0.01	0.97	0.01	0.01
0.9	0.02	0.07	0.01
0.56	0.1	0.07	0.27
0.54455	0.24752	0.11881	0.0891
0.01	0.06	0.01	0.92
0.01	0.93	0.01	0.05
0.02	0.7	0.01	0.27
0.02	0.79	0.03	0.16

MOTIF THAP12_1_C1.C_sCCGGAAG_Ggc.gcC_CTTCCGGs_G
letter-probability matrix: alength= 4 w= 14 nsites= 202
0.16	0.5	0.2	0.14
0.17	0.31	0.34	0.18
0.14	0.38	0.39	0.09
0.03	0.69	0.26	0.02
0.1	0.82	0.07	0.01
0.02	0.01	0.96	0.01
0.01	0.01	0.97	0.01
0.85	0.09	0.05	0.01
0.94	0.01	0.04	0.01
0.0303	0.0707	0.88888	0.0101
0.11111	0.31313	0.17171	0.40404
0.0792	0.18811	0.64356	0.0891
0.11	0.3	0.57	0.02
0.09	0.47	0.31	0.13

MOTIF THAP12_1_C2.CtGCGCcgGCGCGC.GCGCGCcgGCGCaG
letter-probability matrix: alength= 4 w= 14 nsites= 685
0.09	0.54	0.18	0.19
0.16831	0.21782	0.18811	0.42574
0.02	0.11	0.86	0.01
0.18	0.79	0.01	0.02
0.02	0.01	0.96	0.01
0.04	0.92	0.03	0.01
0.3	0.4	0.21	0.09
0.02	0.14	0.5	0.34
0.01	0.04	0.94	0.01
0.01	0.95	0.01	0.03
0.01	0.01	0.87	0.11
0.01	0.96	0.02	0.01
0.26	0.14	0.53	0.07
0.07	0.6	0.21	0.12

MOTIF THAP12_1_C3.cgCCGCCATCTTgg.ccAAGATGGCGGcg
letter-probability matrix: alength= 4 w= 14 nsites= 209
0.2	0.44	0.3	0.06
0.0792	0.28712	0.45544	0.17821
0.03	0.69	0.19	0.09
0.07	0.77	0.07	0.09
0.0198	0.0099	0.95049	0.0198
0.02	0.96	0.01	0.01
0.01	0.97	0.01	0.01
0.95	0.01	0.01	0.03
0.01	0.01	0.01	0.97
0.02	0.87	0.07	0.04
0.01	0.03	0.01	0.95
0.01	0.02	0.01	0.96
0.08	0.31	0.53	0.08
0.13861	0.27722	0.46534	0.11881

MOTIF THAP12_1_C5.cGCGCA_GCGCCg.cGGCGC_TGCGCg
letter-probability matrix: alength= 4 w= 13 nsites= 179
0.03	0.43	0.3	0.24
0.06	0.11	0.58	0.25
0.08	0.89	0.01	0.02
0.01	0.01	0.97	0.01
0.0099	0.85148	0.12871	0.0099
0.78	0.01	0.01	0.2
0.16161	0.32323	0.32323	0.19191
0.0099	0.12871	0.85148	0.0099
0.01	0.97	0.01	0.01
0.0297	0.0099	0.84158	0.11881
0.01	0.92	0.06	0.01
0.20792	0.60396	0.15841	0.0297
0.26	0.17	0.49	0.08

MOTIF THAP12_2_C1.Cc_cCGGAAGtGgc.gcCaCTTCCGg_gG
letter-probability matrix: alength= 4 w= 14 nsites= 240
0.15	0.53	0.2	0.12
0.17	0.4	0.27	0.16
0.18	0.41	0.34	0.07
0.0693	0.59405	0.31683	0.0198
0.15841	0.74257	0.0891	0.0099
0.02	0.01	0.96	0.01
0.01	0.02	0.96	0.01
0.81	0.15	0.03	0.01
0.93	0.01	0.05	0.01
0.05	0.04	0.9	0.01
0.11111	0.29292	0.12121	0.47474
0.0693	0.15841	0.64356	0.12871
0.12121	0.31313	0.54545	0.0202
0.07	0.52	0.28	0.13

MOTIF THAP12_2_C2.cGCCGCCATCTTGsg.csCAAGATGGCGGCg
letter-probability matrix: alength= 4 w= 15 nsites= 237
0.10891	0.49504	0.32673	0.0693
0.1	0.22	0.55	0.13
0.0909	0.67676	0.18181	0.0505
0.0606	0.84848	0.0505	0.0404
0.06	0.02	0.9	0.02
0.0101	0.96969	0.0101	0.0101
0.01	0.97	0.01	0.01
0.93	0.02	0.01	0.04
0.01	0.03	0.01	0.95
0.01	0.83	0.09	0.07
0.01	0.02	0.01	0.96
0.01	0.05	0.03	0.91
0.0594	0.27722	0.57425	0.0891
0.13	0.37	0.35	0.15
0.14	0.28	0.46	0.12

MOTIF THAP12_2_C3.gGTGACGTCACs.sGTGACGTCACc
letter-probability matrix: alength= 4 w= 12 nsites= 87
0.21	0.31	0.42	0.06
0.15841	0.21782	0.59405	0.0297
0.01	0.01	0.01	0.97
0.01	0.01	0.97	0.01
0.96	0.01	0.02	0.01
0.01	0.8	0.1	0.09
0.06	0.01	0.92	0.01
0.0404	0.0909	0.0101	0.85858
0.01	0.97	0.01	0.01
0.97	0.01	0.01	0.01
0.09	0.54	0.23	0.14
0.1	0.41	0.43	0.06

MOTIF THAP12_2_C4.cgaAGAtgGCGGCs.sGCCGCcaTCTtcg
letter-probability matrix: alength= 4 w= 14 nsites= 84
0.18	0.42	0.26	0.14
0.08	0.33	0.47	0.12
0.56	0.08	0.35	0.01
0.74	0.01	0.24	0.01
0.10891	0.12871	0.75247	0.0099
0.83168	0.0099	0.14851	0.0099
0.02	0.35	0.16	0.47
0.32673	0.12871	0.51485	0.0297
0.01	0.05	0.93	0.01
0.01	0.96	0.01	0.02
0.01	0.01	0.89	0.09
0.0792	0.14851	0.76237	0.0099
0.15841	0.46534	0.22772	0.14851
0.12871	0.40594	0.36633	0.099

MOTIF THAP4_2_C1.csgCCGGAAGtGgs.scCaCTTCCGGcsg
letter-probability matrix: alength= 4 w= 14 nsites= 176
0.12871	0.48514	0.24752	0.13861
0.15841	0.35643	0.33663	0.14851
0.17	0.31	0.41	0.11
0.05	0.63	0.3	0.02
0.13131	0.76767	0.0909	0.0101
0.02	0.01	0.96	0.01
0.01	0.01	0.97	0.01
0.84	0.05	0.1	0.01
0.95	0.02	0.02	0.01
0.08	0.05	0.86	0.01
0.1	0.36	0.06	0.48
0.0505	0.22222	0.61616	0.11111
0.14	0.28	0.53	0.05
0.0594	0.37623	0.37623	0.18811

MOTIF THAP4_2_C3.s_CCACGTGC_C.G_GCACGTGG_s
letter-probability matrix: alength= 4 w= 12 nsites= 121
0.01	0.42	0.4	0.17
0.22	0.33	0.35	0.1
0.0594	0.58415	0.18811	0.16831
0.01	0.97	0.01	0.01
0.69696	0.0101	0.18181	0.11111
0.01	0.94	0.01	0.04
0.02	0.02	0.95	0.01
0.02	0.16	0.01	0.81
0.01	0.02	0.96	0.01
0.15	0.54	0.26	0.05
0.08	0.33	0.36	0.23
0.05	0.62	0.25	0.08

MOTIF THAP4_2_C5.kCAGCACc_gGGACAGc.gCTGTCCc_gGTGCTGm
letter-probability matrix: alength= 4 w= 17 nsites= 185
0.06	0.12	0.44	0.38
0.01	0.94	0.01	0.04
0.82178	0.0099	0.0693	0.099
0.03	0.01	0.95	0.01
0.0594	0.80198	0.12871	0.0099
0.88118	0.0099	0.0792	0.0297
0.01	0.91	0.07	0.01
0.16	0.48	0.27	0.09
0.29	0.21	0.27	0.23
0.04	0.3	0.52	0.14
0.05	0.01	0.93	0.01
0.0792	0.12871	0.78217	0.0099
0.81188	0.13861	0.0099	0.0396
0.0792	0.85148	0.0594	0.0099
0.94	0.04	0.01	0.01
0.03	0.05	0.91	0.01
0.32	0.44	0.18	0.06

MOTIF THAP4_3_C1.gcCCGGAAGTGgs.scCACTTCCGGgc
letter-probability matrix: alength= 4 w= 13 nsites= 198
0.19	0.29	0.39	0.13
0.15151	0.44444	0.31313	0.0909
0.02	0.68	0.28	0.02
0.2	0.78	0.01	0.01
0.02	0.01	0.96	0.01
0.01	0.01	0.97	0.01
0.86	0.05	0.06	0.03
0.93939	0.0101	0.0404	0.0101
0.03	0.06	0.9	0.01
0.05	0.27	0.13	0.55
0.01	0.18	0.72	0.09
0.17	0.26	0.5	0.07
0.06	0.4	0.38	0.16

MOTIF THAP4_3_C2.ggcCACGTG_ccs.sgg_CACGTGgcc
letter-probability matrix: alength= 4 w= 13 nsites= 122
0.0396	0.36633	0.55445	0.0396
0.22	0.28	0.41	0.09
0.05	0.47	0.25	0.23
0.01	0.97	0.01	0.01
0.87	0.01	0.09	0.03
0.0099	0.91089	0.0099	0.0693
0.02	0.02	0.95	0.01
0.02	0.09	0.01	0.88
0.01	0.02	0.96	0.01
0.29	0.36	0.32	0.03
0.05	0.44	0.28	0.23
0.0792	0.50495	0.36633	0.0495
0.09	0.43	0.35	0.13

MOTIF THAP4_3_C5.GsCA_GATGGCkGCgc.gcGCmGCCATC_TGsC
letter-probability matrix: alength= 4 w= 16 nsites= 111
0.0792	0.24752	0.53465	0.13861
0.08	0.47	0.4	0.05
0.09	0.75	0.15	0.01
0.79207	0.0099	0.14851	0.0495
0.31	0.4	0.13	0.16
0.01	0.27	0.7	0.02
0.97	0.01	0.01	0.01
0.01	0.01	0.01	0.97
0.01	0.01	0.97	0.01
0.01	0.01	0.97	0.01
0.01	0.81	0.16	0.02
0.07	0.1	0.45	0.38
0.0594	0.0099	0.89108	0.0396
0.04	0.9	0.05	0.01
0.0792	0.27722	0.54455	0.099
0.12871	0.42574	0.31683	0.12871

MOTIF THAP7_1_C1.Ca_CCGGAAGTGGg.cCCACTTCCGG_tG
letter-probability matrix: alength= 4 w= 14 nsites= 77
0.1	0.6	0.2	0.1
0.44554	0.18811	0.22772	0.13861
0.22	0.35	0.36	0.07
0.06	0.64	0.27	0.03
0.15	0.8	0.04	0.01
0.02	0.01	0.95	0.02
0.01	0.01	0.97	0.01
0.97	0.01	0.01	0.01
0.95	0.01	0.03	0.01
0.01	0.02	0.96	0.01
0.04	0.28	0.04	0.64
0.03	0.03	0.89	0.05
0.15841	0.18811	0.54455	0.10891
0.0198	0.32673	0.43564	0.21782

MOTIF THAP7_2_C1.sCCGGAAGTGG.CCACTTCCGGs
letter-probability matrix: alength= 4 w= 11 nsites= 183
0.18	0.44	0.37	0.01
0.02	0.77	0.19	0.02
0.17	0.76	0.06	0.01
0.01	0.01	0.95	0.03
0.01	0.01	0.97	0.01
0.89	0.04	0.06	0.01
0.97	0.01	0.01	0.01
0.01	0.03	0.95	0.01
0.0707	0.27272	0.0505	0.60606
0.02	0.08	0.87	0.03
0.18811	0.21782	0.48514	0.10891

MOTIF THAP7_2_C2.gCCGCCATCTTGgG.CcCAAGATGGCGGc
letter-probability matrix: alength= 4 w= 14 nsites= 145
0.03	0.35	0.56	0.06
0.04	0.63	0.1	0.23
0.05	0.81	0.08	0.06
0.13	0.02	0.79	0.06
0.0101	0.96969	0.0101	0.0101
0.01	0.97	0.01	0.01
0.94059	0.0198	0.0099	0.0297
0.01	0.01	0.02	0.96
0.03	0.57	0.28	0.12
0.0101	0.0202	0.0101	0.95959
0.01	0.01	0.01	0.97
0.08	0.05	0.82	0.05
0.25252	0.21212	0.44444	0.0909
0.02	0.23	0.6	0.15

MOTIF THAP7_2_C5.cCGGwAGTGg.cCACTwCCGg
letter-probability matrix: alength= 4 w= 10 nsites= 22
0.01	0.64	0.34	0.01
0.0792	0.79207	0.0099	0.11881
0.02	0.01	0.96	0.01
0.01	0.01	0.97	0.01
0.46	0.06	0.07	0.41
0.96	0.02	0.01	0.01
0.0099	0.11881	0.86138	0.0099
0.08	0.25	0.01	0.66
0.0099	0.11881	0.86138	0.0099
0.24752	0.19801	0.36633	0.18811

MOTIF THAP7_3_C1.cssCCGGAAGTGGsG.CsCCACTTCCGGssg
letter-probability matrix: alength= 4 w= 15 nsites= 193
0.13131	0.48484	0.35353	0.0303
0.12	0.35	0.4	0.13
0.17	0.38	0.37	0.08
0.0495	0.69306	0.23762	0.0198
0.07	0.84	0.04	0.05
0.01	0.01	0.97	0.01
0.01	0.01	0.97	0.01
0.92	0.04	0.03	0.01
0.94	0.01	0.03	0.02
0.07	0.03	0.89	0.01
0.11	0.18	0.04	0.67
0.08	0.06	0.8	0.06
0.13	0.24	0.53	0.1
0.0505	0.37373	0.45454	0.12121
0.05	0.24	0.65	0.06

MOTIF THAP7_3_C2.CCGCCATcTTGGCg.cGCCAAgATGGCGG
letter-probability matrix: alength= 4 w= 14 nsites= 72
0.099	0.59405	0.11881	0.18811
0.11	0.66	0.15	0.08
0.0707	0.0202	0.78787	0.12121
0.01	0.97	0.01	0.01
0.01	0.97	0.01	0.01
0.92079	0.0198	0.0099	0.0495
0.01	0.03	0.01	0.95
0.03	0.58	0.32	0.07
0.0099	0.0693	0.0198	0.90099
0.01	0.01	0.01	0.97
0.06	0.08	0.7	0.16
0.21782	0.18811	0.49504	0.099
0.06	0.59	0.07	0.28
0.07	0.2	0.46	0.27

MOTIF THAP7_3_C3.crgsCGGAAGts.saCTTCCGscyg
letter-probability matrix: alength= 4 w= 12 nsites= 47
0.12121	0.49494	0.32323	0.0606
0.35	0.08	0.4	0.17
0.35	0.03	0.61	0.01
0.07	0.5	0.42	0.01
0.10101	0.86868	0.0101	0.0202
0.02	0.11	0.86	0.01
0.01	0.01	0.97	0.01
0.63	0.26	0.1	0.01
0.72	0.01	0.26	0.01
0.26	0.05	0.68	0.01
0.11111	0.25252	0.19191	0.44444
0.10891	0.36633	0.45544	0.0693

MOTIF THAP7_3_C5.gGCGCA_GCGCC.GGCGC_TGCGCc
letter-probability matrix: alength= 4 w= 12 nsites= 183
0.12871	0.22772	0.40594	0.23762
0.099	0.099	0.58415	0.21782
0.0693	0.80198	0.11881	0.0099
0.0099	0.10891	0.87128	0.0099
0.0099	0.82178	0.15841	0.0099
0.88118	0.0495	0.0099	0.0594
0.26732	0.27722	0.23762	0.21782
0.0099	0.11881	0.86138	0.0099
0.01	0.9	0.08	0.01
0.0099	0.0099	0.88118	0.099
0.0099	0.88118	0.099	0.0099
0.26	0.52	0.18	0.04

MOTIF THAP7_4_C1.sg_CCGGAAGTGsgG.CcsCACTTCCGG_cs
letter-probability matrix: alength= 4 w= 15 nsites= 215
0.16161	0.41414	0.37373	0.0505
0.26	0.26	0.38	0.1
0.19	0.36	0.34	0.11
0.04	0.76	0.18	0.02
0.12	0.81	0.05	0.02
0.01	0.01	0.97	0.01
0.01	0.01	0.97	0.01
0.96	0.02	0.01	0.01
0.97	0.01	0.01	0.01
0.08	0.02	0.89	0.01
0.0808	0.14141	0.0606	0.71717
0.08	0.2	0.57	0.15
0.15	0.33	0.39	0.13
0.06	0.29	0.52	0.13
0.06	0.25	0.58	0.11

MOTIF THAP7_4_C2.CCGCCATCTTGgG.CcCAAGATGGCGG
letter-probability matrix: alength= 4 w= 13 nsites= 80
0.11	0.65	0.11	0.13
0.11111	0.75757	0.11111	0.0202
0.0396	0.0198	0.87128	0.0693
0.0198	0.93069	0.0099	0.0396
0.01	0.97	0.01	0.01
0.97	0.01	0.01	0.01
0.03	0.02	0.01	0.94
0.02	0.66	0.18	0.14
0.01	0.01	0.01	0.97
0.01	0.01	0.01	0.97
0.04	0.17	0.7	0.09
0.21	0.3	0.46	0.03
0.09	0.15	0.71	0.05

MOTIF THAP7_4_C4.sgCCGCCATCTTc.gAAGATGGCGGcs
letter-probability matrix: alength= 4 w= 13 nsites= 132
0.05	0.41	0.37	0.17
0.04	0.29	0.54	0.13
0.0594	0.69306	0.17821	0.0693
0.099	0.79207	0.0594	0.0495
0.02	0.07	0.9	0.01
0.01	0.97	0.01	0.01
0.01	0.97	0.01	0.01
0.97	0.01	0.01	0.01
0.01	0.01	0.01	0.97
0.05	0.91	0.01	0.03
0.01	0.01	0.01	0.97
0.01	0.01	0.01	0.97
0.16	0.47	0.33	0.04

MOTIF THAP7_4_C5.crGsCGGaAG.CTtCCGsCyg
letter-probability matrix: alength= 4 w= 10 nsites= 42
0.099	0.50495	0.32673	0.0693
0.36	0.13	0.35	0.16
0.25	0.01	0.73	0.01
0.0297	0.50495	0.45544	0.0099
0.01	0.97	0.01	0.01
0.01	0.01	0.97	0.01
0.01	0.01	0.97	0.01
0.47	0.34	0.18	0.01
0.94	0.01	0.04	0.01
0.18	0.01	0.8	0.01

MOTIF THAP8_2_C1.gcCGGAAGtGgc.gcCaCTTCCGgc
letter-probability matrix: alength= 4 w= 12 nsites= 113
0.19	0.29	0.44	0.08
0.04	0.54	0.4	0.02
0.13131	0.82828	0.0303	0.0101
0.0202	0.0101	0.95959	0.0101
0.01	0.01	0.97	0.01
0.91	0.02	0.06	0.01
0.96	0.01	0.02	0.01
0.0505	0.0202	0.91919	0.0101
0.1	0.28	0.09	0.53
0.0303	0.16161	0.71717	0.0909
0.0505	0.32323	0.58585	0.0404
0.07	0.44	0.33	0.16

MOTIF THAP8_2_C2.gGyCACGTGACcc.ggGTCACGTGrCc
letter-probability matrix: alength= 4 w= 13 nsites= 69
0.04	0.33	0.45	0.18
0.18	0.13	0.65	0.04
0.0303	0.37373	0.13131	0.46464
0.01	0.97	0.01	0.01
0.97	0.01	0.01	0.01
0.0101	0.87878	0.0707	0.0404
0.0101	0.0606	0.90909	0.0202
0.01	0.01	0.01	0.97
0.01	0.01	0.97	0.01
0.64	0.06	0.28	0.02
0.01	0.76	0.11	0.12
0.24	0.34	0.26	0.16
0.10101	0.47474	0.33333	0.0909

MOTIF THAP8_2_C3.g_ggccGGAAGygg.ccrCTTCCggcc_c
letter-probability matrix: alength= 4 w= 14 nsites= 105
0.25	0.25	0.41	0.09
0.36633	0.32673	0.27722	0.0297
0.3	0.2	0.41	0.09
0.21	0.29	0.47	0.03
0.05	0.59	0.35	0.01
0.01	0.6	0.38	0.01
0.02	0.21	0.76	0.01
0.01	0.01	0.97	0.01
0.71	0.19	0.09	0.01
0.84	0.01	0.14	0.01
0.12	0.15	0.72	0.01
0.13	0.35	0.17	0.35
0.0303	0.25252	0.46464	0.25252
0.0606	0.26262	0.42424	0.25252

MOTIF THAP8_2_C4.GCGCatGCGCGC.GCGCGCatGCGC
letter-probability matrix: alength= 4 w= 12 nsites= 232
0.08	0.21	0.67	0.04
0.0891	0.54455	0.16831	0.19801
0.01	0.01	0.97	0.01
0.01	0.97	0.01	0.01
0.53	0.3	0.14	0.03
0.01	0.14	0.32	0.53
0.01	0.01	0.97	0.01
0.01	0.97	0.01	0.01
0.01	0.01	0.96	0.02
0.01	0.97	0.01	0.01
0.22772	0.0891	0.52475	0.15841
0.10891	0.57425	0.20792	0.10891

MOTIF THAP9_1_C1.c_gCCGGAAGTGgsG.CscCACTTCCGGc_g
letter-probability matrix: alength= 4 w= 15 nsites= 392
0.17	0.42	0.29	0.12
0.34	0.22	0.33	0.11
0.24	0.26	0.4	0.1
0.05	0.69	0.23	0.03
0.08	0.87	0.04	0.01
0.01	0.01	0.97	0.01
0.01	0.01	0.97	0.01
0.94	0.03	0.02	0.01
0.95959	0.0101	0.0202	0.0101
0.11	0.06	0.82	0.01
0.08	0.26	0.05	0.61
0.08	0.1	0.69	0.13
0.20202	0.29292	0.48484	0.0202
0.0202	0.39393	0.40404	0.18181
0.099	0.23762	0.62376	0.0396

MOTIF THAP9_1_C2.sGCCGCCATCTTGGgG.CcCCAAGATGGCGGCs
letter-probability matrix: alength= 4 w= 16 nsites= 401
0.11	0.44	0.37	0.08
0.02	0.02	0.85	0.11
0.0495	0.82178	0.0891	0.0396
0.17	0.67	0.12	0.04
0.0297	0.0297	0.92079	0.0198
0.01	0.97	0.01	0.01
0.01	0.97	0.01	0.01
0.97	0.01	0.01	0.01
0.0101	0.0101	0.0101	0.96969
0.01	0.65	0.17	0.17
0.0198	0.0198	0.0198	0.94059
0.01	0.01	0.01	0.97
0.07	0.15	0.65	0.13
0.13	0.24	0.51	0.12
0.17	0.26	0.5	0.07
0.1	0.11	0.64	0.15

MOTIF THAP9_1_C3.ArCCGCCATCTtc.gaAGATGGCGGyT
letter-probability matrix: alength= 4 w= 13 nsites= 111
0.52	0.24	0.2	0.04
0.31683	0.13861	0.38613	0.15841
0.12	0.73	0.08	0.07
0.1	0.87	0.02	0.01
0.02	0.01	0.96	0.01
0.01	0.97	0.01	0.01
0.01	0.97	0.01	0.01
0.71287	0.19801	0.0099	0.0792
0.01	0.18	0.07	0.74
0.01	0.58	0.18	0.23
0.0693	0.0495	0.0198	0.86138
0.06	0.08	0.34	0.52
0.1	0.48	0.29	0.13

MOTIF THAP9_1_C5.sgCCGCyrTCTTC.GAAGAyrGCGGcs
letter-probability matrix: alength= 4 w= 13 nsites= 31
0.11	0.38	0.34	0.17
0.15841	0.23762	0.42574	0.17821
0.0495	0.76237	0.099	0.0891
0.11881	0.84158	0.0297	0.0099
0.05	0.01	0.91	0.03
0.01	0.89	0.09	0.01
0.0099	0.49504	0.0594	0.43564
0.47524	0.0495	0.46534	0.0099
0.04	0.21	0.01	0.74
0.0099	0.65346	0.14851	0.18811
0.01	0.19	0.01	0.79
0.0099	0.15841	0.12871	0.70297
0.15	0.5	0.25	0.1

MOTIF THAP9_2_C1.c_gcCGGAAGTGgsG.CscCACTTCCGgc_g
letter-probability matrix: alength= 4 w= 15 nsites= 201
0.20202	0.44444	0.23232	0.12121
0.23	0.29	0.33	0.15
0.23	0.29	0.39	0.09
0.04	0.61	0.33	0.02
0.08	0.86	0.05	0.01
0.01	0.01	0.97	0.01
0.01	0.01	0.97	0.01
0.92929	0.0404	0.0202	0.0101
0.96969	0.0101	0.0101	0.0101
0.07	0.04	0.88	0.01
0.11	0.24	0.06	0.59
0.09	0.08	0.72	0.11
0.22	0.3	0.42	0.06
0.08	0.39	0.36	0.17
0.18	0.21	0.53	0.08

MOTIF THAP9_2_C2.sGCCGCCATCTTGsgG.CcsCAAGATGGCGGCs
letter-probability matrix: alength= 4 w= 16 nsites= 307
0.09	0.43	0.39	0.09
0.0303	0.0303	0.80808	0.13131
0.0404	0.78787	0.10101	0.0707
0.15151	0.67676	0.12121	0.0505
0.0495	0.0297	0.90099	0.0198
0.01	0.96	0.02	0.01
0.01	0.97	0.01	0.01
0.96	0.01	0.01	0.02
0.01	0.02	0.01	0.96
0.01	0.6	0.19	0.2
0.02	0.01	0.02	0.95
0.01	0.02	0.01	0.96
0.07	0.18	0.6	0.15
0.14	0.36	0.39	0.11
0.16	0.34	0.45	0.05
0.0594	0.17821	0.61386	0.14851

MOTIF THAP9_2_C4.argATGGCGGyT.ArCCGCCATcyt
letter-probability matrix: alength= 4 w= 12 nsites= 67
0.4	0.26	0.21	0.13
0.38613	0.10891	0.38613	0.11881
0.18	0.29	0.52	0.01
0.84158	0.0396	0.10891	0.0099
0.0099	0.13861	0.0099	0.84158
0.01	0.01	0.97	0.01
0.01	0.01	0.97	0.01
0.01	0.94	0.01	0.04
0.0594	0.0297	0.78217	0.12871
0.02	0.08	0.89	0.01
0.15	0.36	0.06	0.43
0.01	0.22	0.25	0.52

MOTIF THAP9_2_C5.cGCCGCyrTCTTC.GAAGAyrGCGGCg
letter-probability matrix: alength= 4 w= 13 nsites= 51
0.09	0.43	0.33	0.15
0.13131	0.22222	0.51515	0.13131
0.0099	0.84158	0.0594	0.0891
0.19801	0.75247	0.0099	0.0396
0.01	0.01	0.97	0.01
0.01	0.94	0.04	0.01
0.04	0.53	0.02	0.41
0.54	0.02	0.42	0.02
0.0099	0.10891	0.0099	0.87128
0.0101	0.67676	0.16161	0.15151
0.01	0.06	0.01	0.92
0.0099	0.12871	0.18811	0.67326
0.12871	0.50495	0.24752	0.11881

MOTIF THRA_1_C1.C_cTGACCTtggc.gccaAGGTCAg_G
letter-probability matrix: alength= 4 w= 13 nsites= 193
0.11	0.51	0.25	0.13
0.31	0.27	0.18	0.24
0.12871	0.43564	0.29702	0.13861
0.05	0.01	0.04	0.9
0.0404	0.0303	0.91919	0.0101
0.53	0.19	0.2	0.08
0.22	0.75	0.02	0.01
0.01	0.94	0.01	0.04
0.01	0.23	0.01	0.75
0.0101	0.30303	0.15151	0.53535
0.11	0.12	0.46	0.31
0.31	0.15	0.48	0.06
0.26	0.39	0.26	0.09

MOTIF THRA_1_C2.w__GcAAACAgt.acTGTTTgC__w
letter-probability matrix: alength= 4 w= 12 nsites= 221
0.34653	0.14851	0.11881	0.38613
0.25	0.27	0.31	0.17
0.36363	0.0101	0.26262	0.36363
0.25	0.02	0.61	0.12
0.10101	0.51515	0.0101	0.37373
0.86	0.12	0.01	0.01
0.92	0.06	0.01	0.01
0.95	0.01	0.02	0.02
0.0099	0.72277	0.0198	0.24752
0.93	0.02	0.01	0.04
0.2	0.24	0.32	0.24
0.29292	0.17171	0.15151	0.38383

MOTIF THRA_1_C3.grCCtTGaCCyc.grGGtCAaGGyc
letter-probability matrix: alength= 4 w= 12 nsites= 421
0.30693	0.12871	0.50495	0.0594
0.52475	0.0198	0.40594	0.0495
0.08	0.89	0.02	0.01
0.02	0.65	0.01	0.32
0.14851	0.33663	0.0099	0.50495
0.01	0.01	0.01	0.97
0.01	0.01	0.95	0.03
0.57	0.01	0.33	0.09
0.27	0.66	0.05	0.02
0.0594	0.80198	0.0099	0.12871
0.05	0.42	0.08	0.45
0.11	0.47	0.14	0.28

MOTIF THRA_2_C1.c_cTGACCTtkgc.gcmaAGGTCAg_g
letter-probability matrix: alength= 4 w= 13 nsites= 159
0.2	0.5	0.27	0.03
0.24	0.28	0.27	0.21
0.15	0.4	0.2	0.25
0.0404	0.0101	0.0303	0.91919
0.0303	0.0404	0.91919	0.0101
0.57	0.1	0.18	0.15
0.18811	0.78217	0.0099	0.0198
0.02	0.94	0.01	0.03
0.01	0.29	0.01	0.69
0.0198	0.31683	0.19801	0.46534
0.14	0.17	0.35	0.34
0.33	0.15	0.46	0.06
0.26	0.41	0.24	0.09

MOTIF THRA_2_C3.gaCCtTGACCyc.grGGTCAaGGtc
letter-probability matrix: alength= 4 w= 12 nsites= 523
0.29	0.14	0.5	0.07
0.54	0.02	0.4	0.04
0.08	0.89	0.02	0.01
0.02	0.71	0.01	0.26
0.13	0.32	0.01	0.54
0.01	0.01	0.01	0.97
0.01	0.01	0.97	0.01
0.6	0.01	0.3	0.09
0.19801	0.76237	0.0198	0.0198
0.0495	0.83168	0.0099	0.10891
0.0792	0.36633	0.0792	0.47524
0.099	0.51485	0.10891	0.27722

MOTIF THRA_2_C4.kcCAAGGtCAg.cTGaCCTTGgm
letter-probability matrix: alength= 4 w= 11 nsites= 130
0.10101	0.14141	0.42424	0.33333
0.15	0.43	0.16	0.26
0.08	0.76	0.15	0.01
0.93939	0.0404	0.0101	0.0101
0.78787	0.0101	0.18181	0.0202
0.18	0.01	0.8	0.01
0.01	0.01	0.91	0.07
0.15	0.32	0.08	0.45
0.02	0.93	0.01	0.04
0.82178	0.0099	0.0594	0.10891
0.26	0.22	0.43	0.09

MOTIF THRA_2_C5.tGGCCT____TGACCc.gGGTCA____AGGCCa
letter-probability matrix: alength= 4 w= 16 nsites= 249
0.28282	0.0101	0.28282	0.42424
0.24	0.03	0.72	0.01
0.21212	0.0505	0.51515	0.22222
0.01	0.96	0.01	0.02
0.0198	0.96039	0.0099	0.0099
0.01	0.28	0.01	0.7
0.02	0.36	0.4	0.22
0.24752	0.29702	0.20792	0.24752
0.12	0.24	0.32	0.32
0.13	0.29	0.36	0.22
0.01	0.01	0.08	0.9
0.09	0.11	0.79	0.01
0.7	0.19	0.08	0.03
0.13	0.85	0.01	0.01
0.06	0.74	0.01	0.19
0.11111	0.51515	0.0202	0.35353

MOTIF THRA_4_C1.gkGTCAtcagaGGaCmy.rkGtCCtctgaTGACmc
letter-probability matrix: alength= 4 w= 17 nsites= 107
0.3	0.15	0.54	0.01
0.0404	0.0202	0.51515	0.42424
0.01	0.01	0.92	0.06
0.01	0.01	0.03	0.95
0.01	0.91	0.06	0.02
0.97	0.01	0.01	0.01
0.06	0.3	0.07	0.57
0.0808	0.45454	0.24242	0.22222
0.37	0.14	0.24	0.25
0.25	0.16	0.47	0.12
0.55	0.13	0.31	0.01
0.01	0.01	0.97	0.01
0.01	0.01	0.97	0.01
0.62	0.01	0.01	0.36
0.01	0.9	0.03	0.06
0.45	0.51	0.02	0.02
0.05	0.45	0.08	0.42

MOTIF THRA_4_C3.GGTCA_a_gAGGaC.GtCCTc_t_TGACC
letter-probability matrix: alength= 4 w= 14 nsites= 76
0.10891	0.0099	0.87128	0.0099
0.01	0.01	0.97	0.01
0.01	0.01	0.2	0.78
0.0099	0.71287	0.13861	0.13861
0.97	0.01	0.01	0.01
0.11111	0.27272	0.30303	0.31313
0.44	0.17	0.11	0.28
0.02	0.22	0.39	0.37
0.24752	0.21782	0.47524	0.0594
0.78	0.01	0.18	0.03
0.01	0.01	0.97	0.01
0.01	0.01	0.97	0.01
0.6	0.04	0.05	0.31
0.0594	0.78217	0.0099	0.14851

MOTIF THRA_4_C4.GgCCTcAggTGaCCTc.gAGGtCAccTgAGGcC
letter-probability matrix: alength= 4 w= 16 nsites= 84
0.16	0.11	0.71	0.02
0.32	0.01	0.42	0.25
0.01	0.97	0.01	0.01
0.01	0.97	0.01	0.01
0.01	0.28	0.01	0.7
0.0099	0.43564	0.26732	0.28712
0.66	0.06	0.09	0.19
0.1	0.27	0.42	0.21
0.06	0.28	0.39	0.27
0.04	0.02	0.02	0.92
0.11	0.2	0.68	0.01
0.63	0.33	0.02	0.02
0.04	0.94	0.01	0.01
0.2	0.74	0.03	0.03
0.22222	0.24242	0.0303	0.50505
0.0099	0.50495	0.38613	0.099

MOTIF THRA_5_C1.gtG_CCTcA__TGACCcC.GgGGTCA__TgAGG_Cac
letter-probability matrix: alength= 4 w= 18 nsites= 394
0.3	0.17	0.51	0.02
0.18	0.02	0.3	0.5
0.11	0.08	0.8	0.01
0.32323	0.0404	0.32323	0.31313
0.02	0.96	0.01	0.01
0.01	0.96	0.01	0.02
0.01	0.32	0.02	0.65
0.03	0.42	0.26	0.29
0.76	0.1	0.1	0.04
0.19	0.3	0.33	0.18
0.35353	0.28282	0.23232	0.13131
0.01	0.02	0.01	0.96
0.0606	0.14141	0.78787	0.0101
0.79	0.12	0.08	0.01
0.16	0.82	0.01	0.01
0.14851	0.77227	0.0198	0.0594
0.0891	0.49504	0.0693	0.34653
0.06	0.61	0.05	0.28

MOTIF THRA_5_C4.gaCCtCA__TGACCyC.GrGGTCA__TGaGGtc
letter-probability matrix: alength= 4 w= 16 nsites= 192
0.32	0.01	0.63	0.04
0.49504	0.0594	0.35643	0.0891
0.01	0.9	0.06	0.03
0.01	0.93	0.01	0.05
0.01	0.41	0.01	0.57
0.0693	0.62376	0.0792	0.22772
0.79207	0.0099	0.099	0.099
0.13	0.33	0.32	0.22
0.1	0.31	0.39	0.2
0.06	0.28	0.01	0.65
0.12871	0.0099	0.85148	0.0099
0.64356	0.10891	0.18811	0.0594
0.02	0.94	0.03	0.01
0.07	0.91	0.01	0.01
0.14	0.37	0.02	0.47
0.0693	0.63366	0.13861	0.15841

MOTIF THRB_1_C1.gCt_AGGTCA__G.C__TGACCT_aGc
letter-probability matrix: alength= 4 w= 13 nsites= 204
0.0606	0.25252	0.40404	0.28282
0.18181	0.50505	0.12121	0.19191
0.24242	0.21212	0.22222	0.32323
0.39393	0.26262	0.32323	0.0202
0.69	0.01	0.29	0.01
0.0297	0.0099	0.94059	0.0198
0.01	0.01	0.81	0.17
0.14	0.21	0.08	0.57
0.01	0.87	0.1	0.02
0.94	0.02	0.01	0.03
0.18	0.28	0.36	0.18
0.31	0.23	0.22	0.24
0.05	0.27	0.54	0.14

MOTIF THRB_1_C2.gkG_CCtgaggTGACCc.gGGTCAcctcaGG_Cmc
letter-probability matrix: alength= 4 w= 17 nsites= 420
0.32	0.15	0.49	0.04
0.16	0.01	0.4	0.43
0.19	0.07	0.73	0.01
0.32	0.11	0.35	0.22
0.01	0.96	0.02	0.01
0.0198	0.95049	0.0099	0.0198
0.02	0.34	0.02	0.62
0.06	0.3	0.41	0.23
0.34	0.26	0.22	0.18
0.19	0.25	0.35	0.21
0.27722	0.19801	0.40594	0.11881
0.02	0.01	0.02	0.95
0.05	0.19	0.75	0.01
0.68686	0.12121	0.18181	0.0101
0.11	0.86	0.02	0.01
0.1	0.74	0.01	0.15
0.01	0.58	0.03	0.38

MOTIF THRB_1_C3.GaCCtTGACCtcc.ggaGGTCAaGGtC
letter-probability matrix: alength= 4 w= 13 nsites= 385
0.24752	0.14851	0.54455	0.0594
0.52	0.05	0.4	0.03
0.11111	0.82828	0.0505	0.0101
0.02	0.67	0.01	0.3
0.14851	0.28712	0.0099	0.55445
0.01	0.01	0.01	0.97
0.01	0.2	0.78	0.01
0.60606	0.0202	0.25252	0.12121
0.18	0.79	0.02	0.01
0.02	0.91	0.01	0.06
0.02	0.38	0.03	0.57
0.12	0.47	0.16	0.25
0.26	0.43	0.14	0.17

MOTIF THRB_1_C4.ccTGACCT_r.y_AGGTCAgg
letter-probability matrix: alength= 4 w= 10 nsites= 72
0.21782	0.44554	0.24752	0.0891
0.2	0.37	0.19	0.24
0.01	0.01	0.05	0.93
0.05	0.01	0.88	0.06
0.62376	0.10891	0.12871	0.13861
0.24	0.71	0.02	0.03
0.03	0.84	0.01	0.12
0.0099	0.27722	0.0099	0.70297
0.0202	0.33333	0.24242	0.40404
0.46	0.09	0.41	0.04

MOTIF THRB_1_C5.gGccrAGGkCA.TGmCCTyggCc
letter-probability matrix: alength= 4 w= 11 nsites= 101
0.29292	0.25252	0.44444	0.0101
0.08	0.19	0.49	0.24
0.0693	0.46534	0.13861	0.32673
0.39	0.56	0.01	0.04
0.53465	0.0198	0.43564	0.0099
0.77	0.01	0.21	0.01
0.01	0.01	0.97	0.01
0.01	0.01	0.75	0.23
0.0099	0.0594	0.47524	0.45544
0.01	0.97	0.01	0.01
0.96	0.02	0.01	0.01

MOTIF THRB_2_C1.C_cTGACCt_AGc.gCT_aGGTCAg_G
letter-probability matrix: alength= 4 w= 13 nsites= 179
0.24	0.49	0.22	0.05
0.21	0.18	0.27	0.34
0.10101	0.42424	0.22222	0.25252
0.0303	0.0101	0.0101	0.94949
0.01	0.05	0.93	0.01
0.52475	0.0792	0.18811	0.20792
0.11	0.86	0.02	0.01
0.0198	0.95049	0.0099	0.0198
0.01	0.33	0.01	0.65
0.0198	0.37623	0.23762	0.36633
0.51485	0.14851	0.20792	0.12871
0.21	0.08	0.49	0.22
0.27272	0.41414	0.28282	0.0303

MOTIF THRB_2_C2.G_CCT___sTGACCc.gGGTCAs___AGG_C
letter-probability matrix: alength= 4 w= 15 nsites= 163
0.16	0.04	0.78	0.02
0.32	0.06	0.4	0.22
0.02	0.95	0.01	0.02
0.01	0.97	0.01	0.01
0.02	0.14	0.01	0.83
0.0101	0.35353	0.44444	0.19191
0.33	0.31	0.3	0.06
0.13131	0.33333	0.30303	0.23232
0.16	0.35	0.36	0.13
0.01	0.01	0.02	0.96
0.02	0.15	0.82	0.01
0.75	0.06	0.16	0.03
0.0891	0.88118	0.0198	0.0099
0.08	0.73	0.03	0.16
0.04	0.54	0.04	0.38

MOTIF THRB_2_C3.gkGTCAt___aGG_Cmc.gkG_CCt___aTGACmc
letter-probability matrix: alength= 4 w= 17 nsites= 307
0.31683	0.22772	0.41584	0.0396
0.06	0.01	0.42	0.51
0.01	0.03	0.93	0.03
0.0099	0.11881	0.28712	0.58415
0.0101	0.74747	0.22222	0.0202
0.96039	0.0099	0.0099	0.0198
0.06	0.33	0.09	0.52
0.06	0.34	0.27	0.33
0.25	0.21	0.26	0.28
0.24	0.35	0.32	0.09
0.44554	0.22772	0.30693	0.0198
0.01	0.01	0.95	0.03
0.01	0.01	0.97	0.01
0.32	0.23	0.14	0.31
0.0099	0.84158	0.0792	0.0693
0.45454	0.50505	0.0101	0.0303
0.04	0.52	0.13	0.31

MOTIF THRB_2_C5.ggccaAGGkCA.TGmCCTtggcc
letter-probability matrix: alength= 4 w= 11 nsites= 147
0.21	0.27	0.48	0.04
0.10891	0.24752	0.44554	0.19801
0.099	0.47524	0.12871	0.29702
0.30693	0.52475	0.0396	0.12871
0.58	0.01	0.4	0.01
0.77	0.01	0.21	0.01
0.02	0.01	0.96	0.01
0.0099	0.0099	0.82178	0.15841
0.01	0.05	0.48	0.46
0.01	0.95	0.03	0.01
0.94	0.03	0.01	0.02

MOTIF THRB_3_C1.Cy_TGACCTttGc.gCaaAGGTCA_rG
letter-probability matrix: alength= 4 w= 13 nsites= 159
0.14	0.6	0.23	0.03
0.13	0.43	0.1	0.34
0.19	0.34	0.2	0.27
0.03	0.01	0.02	0.94
0.02	0.08	0.89	0.01
0.55555	0.0909	0.20202	0.15151
0.18	0.8	0.01	0.01
0.01	0.96	0.01	0.02
0.01	0.31	0.01	0.67
0.0198	0.30693	0.26732	0.40594
0.22	0.2	0.24	0.34
0.22222	0.15151	0.49494	0.13131
0.3	0.43	0.25	0.02

MOTIF THRB_3_C2.GgCCTg___TGACCc.gGGTCA___cAGGcC
letter-probability matrix: alength= 4 w= 15 nsites= 206
0.24	0.09	0.66	0.01
0.29702	0.0495	0.46534	0.18811
0.01	0.95	0.01	0.03
0.01	0.96	0.01	0.02
0.0198	0.14851	0.0099	0.82178
0.02	0.33	0.45	0.2
0.32	0.29	0.33	0.06
0.19191	0.33333	0.28282	0.19191
0.13861	0.32673	0.33663	0.19801
0.0101	0.0101	0.0101	0.96969
0.04	0.13	0.82	0.01
0.67676	0.11111	0.20202	0.0101
0.14	0.84	0.01	0.01
0.0495	0.72277	0.0297	0.19801
0.01	0.59	0.05	0.35

MOTIF THRB_3_C3.kGTCAt___aGG_Cmc.gkG_CCt___aTGACm
letter-probability matrix: alength= 4 w= 16 nsites= 239
0.09	0.01	0.42	0.48
0.01	0.06	0.88	0.05
0.0099	0.12871	0.28712	0.57425
0.01	0.75	0.21	0.03
0.96	0.02	0.01	0.01
0.03	0.33	0.11	0.53
0.10891	0.32673	0.25742	0.30693
0.23762	0.20792	0.29702	0.25742
0.23762	0.30693	0.32673	0.12871
0.42	0.24	0.32	0.02
0.02	0.01	0.94	0.03
0.0099	0.0198	0.96039	0.0099
0.31	0.22	0.16	0.31
0.01	0.73	0.18	0.08
0.45	0.47	0.01	0.07
0.07	0.5	0.12	0.31

MOTIF THRB_3_C4.gaCCtTGaCCtC.GaGGtCAaGGtc
letter-probability matrix: alength= 4 w= 12 nsites= 449
0.26	0.18	0.51	0.05
0.55	0.03	0.36	0.06
0.0891	0.88118	0.0198	0.0099
0.01	0.72	0.01	0.26
0.14851	0.34653	0.0099	0.49504
0.01	0.01	0.01	0.97
0.0099	0.10891	0.87128	0.0099
0.57	0.03	0.3	0.1
0.17	0.78	0.04	0.01
0.03	0.91	0.01	0.05
0.0297	0.35643	0.10891	0.50495
0.09	0.52	0.15	0.24

MOTIF TLE3_1_C1.tAAaTrTTTaytTw.wAartAAAyAtTTa
letter-probability matrix: alength= 4 w= 14 nsites= 859
0.34343	0.0505	0.13131	0.47474
0.51	0.11	0.17	0.21
0.57425	0.099	0.0594	0.26732
0.48	0.13	0.13	0.26
0.0202	0.0202	0.0101	0.94949
0.54	0.01	0.44	0.01
0.01	0.02	0.01	0.96
0.02	0.01	0.08	0.89
0.0404	0.0101	0.0909	0.85858
0.6	0.01	0.38	0.01
0.06	0.51	0.02	0.41
0.31683	0.13861	0.0297	0.51485
0.21	0.18	0.13	0.48
0.43	0.05	0.13	0.39

MOTIF TLE3_1_C3.tgCCAA_aTaAACAA.TTGTTtAt_TTGGca
letter-probability matrix: alength= 4 w= 15 nsites= 561
0.31	0.08	0.11	0.5
0.17821	0.0792	0.44554	0.29702
0.18181	0.60606	0.15151	0.0606
0.26	0.64	0.01	0.09
0.85	0.01	0.01	0.13
0.72	0.01	0.17	0.1
0.39393	0.0101	0.26262	0.33333
0.47	0.03	0.29	0.21
0.23232	0.22222	0.0101	0.53535
0.45454	0.18181	0.0303	0.33333
0.83	0.05	0.01	0.11
0.93	0.02	0.01	0.04
0.01	0.66	0.01	0.32
0.97	0.01	0.01	0.01
0.47	0.22	0.23	0.08

MOTIF TLE3_2_C1.wAAATrTTTaytTw.wAartAAAyATTTw
letter-probability matrix: alength= 4 w= 14 nsites= 824
0.32	0.16	0.11	0.41
0.56	0.12	0.16	0.16
0.6	0.05	0.06	0.29
0.49	0.14	0.15	0.22
0.04	0.02	0.02	0.92
0.49494	0.0101	0.48484	0.0101
0.02	0.02	0.01	0.95
0.0202	0.0101	0.0707	0.89898
0.0303	0.0101	0.11111	0.84848
0.62	0.01	0.36	0.01
0.05	0.53	0.01	0.41
0.31	0.15	0.02	0.52
0.17	0.2	0.15	0.48
0.39603	0.0693	0.12871	0.40594

MOTIF TLE3_2_C2.TccAAA_tAAAcAa.tTgTTTa_TTTggA
letter-probability matrix: alength= 4 w= 14 nsites= 337
0.13861	0.0792	0.20792	0.57425
0.33	0.43	0.21	0.03
0.36	0.5	0.01	0.13
0.79	0.05	0.01	0.15
0.77	0.03	0.19	0.01
0.56435	0.0594	0.21782	0.15841
0.22	0.27	0.18	0.33
0.22	0.28	0.01	0.49
0.84158	0.13861	0.0099	0.0099
0.84158	0.13861	0.0099	0.0099
0.91	0.01	0.01	0.07
0.01	0.62	0.01	0.36
0.56435	0.20792	0.0594	0.16831
0.40594	0.0594	0.26732	0.26732

MOTIF TLE3_4_C1.AAaTrTTTgcttw.waagcAAAyAtTT
letter-probability matrix: alength= 4 w= 13 nsites= 587
0.58	0.09	0.2	0.13
0.63636	0.0808	0.0808	0.20202
0.41	0.17	0.17	0.25
0.0495	0.0198	0.0297	0.90099
0.43	0.01	0.55	0.01
0.12	0.04	0.01	0.83
0.01	0.01	0.04	0.94
0.02	0.01	0.06	0.91
0.42	0.01	0.56	0.01
0.1	0.56	0.03	0.31
0.29	0.18	0.02	0.51
0.17171	0.27272	0.13131	0.42424
0.5	0.04	0.06	0.4

MOTIF TLE3_4_C2.AATGAsTCAtT.AaTGAsTCATT
letter-probability matrix: alength= 4 w= 11 nsites= 143
0.5	0.16	0.09	0.25
0.44444	0.21212	0.22222	0.12121
0.01	0.01	0.01	0.97
0.0303	0.0101	0.78787	0.17171
0.95049	0.0198	0.0099	0.0198
0.09	0.4	0.36	0.15
0.0198	0.0198	0.0099	0.95049
0.27272	0.69696	0.0202	0.0101
0.97	0.01	0.01	0.01
0.12	0.28	0.18	0.42
0.0101	0.18181	0.20202	0.60606

MOTIF TLE3_4_C3.aAAACCwGTTTt.aAAACwGGTTTt
letter-probability matrix: alength= 4 w= 12 nsites= 121
0.45	0.34	0.12	0.09
0.58585	0.0808	0.24242	0.0909
0.85148	0.0099	0.0693	0.0693
0.93	0.01	0.01	0.05
0.0404	0.76767	0.0808	0.11111
0.13	0.68	0.01	0.18
0.47524	0.0198	0.0297	0.47524
0.01	0.01	0.97	0.01
0.08	0.07	0.01	0.84
0.0101	0.0909	0.0101	0.88888
0.02	0.16	0.12	0.7
0.0505	0.20202	0.31313	0.43434

MOTIF TLE3_4_C4.ATTGtG_AAt.aTT_CaCAAT
letter-probability matrix: alength= 4 w= 10 nsites= 183
0.44444	0.22222	0.19191	0.14141
0.04	0.3	0.04	0.62
0.01	0.01	0.01	0.97
0.23	0.11	0.52	0.14
0.28	0.01	0.17	0.54
0.0693	0.0099	0.78217	0.13861
0.21	0.44	0.01	0.34
0.89	0.09	0.01	0.01
0.96	0.02	0.01	0.01
0.21782	0.22772	0.12871	0.42574

MOTIF TLE3_4_C5.ytrwGt_aACAAg.cTTGTt_aCwyar
letter-probability matrix: alength= 4 w= 13 nsites= 303
0.04	0.46	0.13	0.37
0.36	0.01	0.01	0.62
0.43	0.11	0.42	0.04
0.41	0.01	0.08	0.5
0.01	0.01	0.9	0.08
0.01	0.41	0.01	0.57
0.38	0.21	0.01	0.4
0.57	0.12	0.01	0.3
0.97	0.01	0.01	0.01
0.01	0.7	0.01	0.28
0.97	0.01	0.01	0.01
0.62376	0.0297	0.17821	0.16831
0.31683	0.19801	0.43564	0.0495

MOTIF TLX1_1_C1.aa_yTGTGGTTT_A.T_AAACCACAr_tt
letter-probability matrix: alength= 4 w= 14 nsites= 79
0.48	0.13	0.1	0.29
0.41	0.12	0.19	0.28
0.18	0.17	0.29	0.36
0.17821	0.35643	0.0495	0.41584
0.0909	0.0101	0.0404	0.85858
0.01	0.03	0.92	0.04
0.07	0.01	0.01	0.91
0.01	0.01	0.96	0.02
0.0198	0.0198	0.91089	0.0495
0.01	0.15	0.05	0.79
0.05	0.12	0.08	0.75
0.19	0.05	0.14	0.62
0.16161	0.29292	0.20202	0.34343
0.57575	0.16161	0.0202	0.24242

MOTIF TLX1_1_C3.TGTcGTTT.AAACgACA
letter-probability matrix: alength= 4 w= 8 nsites= 399
0.14851	0.0099	0.0099	0.83168
0.01	0.03	0.79	0.17
0.09	0.22	0.02	0.67
0.02	0.58	0.39	0.01
0.01	0.01	0.89	0.09
0.0099	0.14851	0.099	0.74257
0.0099	0.10891	0.0297	0.85148
0.15841	0.0297	0.10891	0.70297

MOTIF TLX1_1_C4.CA_TTCCtGT.ACaGGAA_TG
letter-probability matrix: alength= 4 w= 10 nsites= 104
0.0495	0.58415	0.13861	0.22772
0.8	0.01	0.01	0.18
0.42	0.37	0.01	0.2
0.13861	0.0099	0.0099	0.84158
0.01	0.01	0.01	0.97
0.0495	0.79207	0.0099	0.14851
0.01	0.97	0.01	0.01
0.22	0.01	0.3	0.47
0.02	0.2	0.52	0.26
0.13	0.19	0.13	0.55

MOTIF TLX1_1_C5.TGTsGTTT.AAACsACA
letter-probability matrix: alength= 4 w= 8 nsites= 282
0.09	0.01	0.16	0.74
0.01	0.01	0.75	0.23
0.21	0.01	0.11	0.67
0.0099	0.47524	0.50495	0.0099
0.11881	0.0099	0.86138	0.0099
0.0198	0.10891	0.0198	0.85148
0.03	0.17	0.01	0.79
0.25	0.05	0.14	0.56

MOTIF TMF1_1_C1.C_sCCGGAAGysgc.gcsrCTTCCGGs_G
letter-probability matrix: alength= 4 w= 14 nsites= 148
0.14	0.5	0.24	0.12
0.21	0.33	0.26	0.2
0.13	0.45	0.37	0.05
0.01	0.66	0.31	0.02
0.0792	0.68316	0.22772	0.0099
0.02	0.03	0.93	0.02
0.01	0.01	0.97	0.01
0.68	0.12	0.19	0.01
0.9	0.04	0.05	0.01
0.0792	0.0891	0.82178	0.0099
0.12	0.37	0.12	0.39
0.0594	0.35643	0.44554	0.13861
0.0101	0.35353	0.50505	0.13131
0.23762	0.39603	0.24752	0.11881

MOTIF TMF1_1_C2.GTTCAGCACC_GGGACAGm.kCTGTCCC_GGTGCTGAAC
letter-probability matrix: alength= 4 w= 19 nsites= 78
0.0606	0.17171	0.59595	0.17171
0.0891	0.0099	0.13861	0.76237
0.01	0.14	0.16	0.69
0.01	0.95	0.01	0.03
0.87	0.01	0.01	0.11
0.01	0.01	0.97	0.01
0.09	0.78	0.12	0.01
0.87	0.01	0.06	0.06
0.02	0.94	0.03	0.01
0.2	0.55	0.17	0.08
0.31313	0.0909	0.29292	0.30303
0.06	0.24	0.55	0.15
0.05	0.01	0.93	0.01
0.11881	0.0891	0.78217	0.0099
0.88118	0.099	0.0099	0.0099
0.01	0.91	0.07	0.01
0.93	0.04	0.01	0.02
0.0495	0.0693	0.87128	0.0099
0.41	0.39	0.18	0.02

MOTIF TMF1_1_C3.smTGTCC_TGGTGCTGAA.TTCAGCACCA_GGACAks
letter-probability matrix: alength= 4 w= 18 nsites= 138
0.01	0.44	0.44	0.11
0.48514	0.49504	0.0099	0.0099
0.01	0.01	0.01	0.97
0.01	0.01	0.97	0.01
0.0099	0.0792	0.0495	0.86138
0.01	0.97	0.01	0.01
0.01	0.91	0.01	0.07
0.38	0.18	0.33	0.11
0.11	0.2	0.08	0.61
0.01	0.02	0.95	0.02
0.0099	0.0198	0.95049	0.0198
0.0101	0.0202	0.0101	0.95959
0.01	0.02	0.88	0.09
0.01	0.97	0.01	0.01
0.01	0.01	0.11	0.87
0.0101	0.0909	0.88888	0.0101
0.93	0.01	0.01	0.05
0.6	0.19	0.1	0.11

MOTIF TMF1_1_C4.s_TTCAgCACCAssGAmA.TkTCssTGGTGcTGAA_s
letter-probability matrix: alength= 4 w= 18 nsites= 56
0.16	0.34	0.4	0.1
0.15	0.26	0.29	0.3
0.0606	0.0101	0.20202	0.72727
0.0198	0.13861	0.0693	0.77227
0.01	0.97	0.01	0.01
0.92929	0.0101	0.0101	0.0505
0.0202	0.36363	0.60606	0.0101
0.13	0.79	0.05	0.03
0.93	0.01	0.01	0.05
0.04	0.93	0.02	0.01
0.01	0.96	0.01	0.02
0.58	0.03	0.17	0.22
0.1	0.39	0.34	0.17
0.01	0.41	0.5	0.08
0.0099	0.099	0.88118	0.0099
0.85148	0.11881	0.0099	0.0198
0.36	0.46	0.14	0.04
0.75247	0.11881	0.0297	0.099

MOTIF TMF1_1_C5.cyGTCCCCGGTGCTrr.yyAGCACCGGGGACrg
letter-probability matrix: alength= 4 w= 16 nsites= 34
0.0594	0.53465	0.099	0.30693
0.0099	0.41584	0.0594	0.51485
0.01	0.01	0.97	0.01
0.01	0.01	0.01	0.97
0.0099	0.89108	0.0297	0.0693
0.01	0.94	0.01	0.04
0.17	0.57	0.24	0.02
0.06	0.59	0.1	0.25
0.22	0.12	0.51	0.15
0.07	0.19	0.51	0.23
0.01	0.2	0.01	0.78
0.01	0.16	0.74	0.09
0.01	0.97	0.01	0.01
0.05	0.01	0.01	0.93
0.43564	0.0297	0.52475	0.0099
0.38613	0.0891	0.49504	0.0297

MOTIF TMF1_2_C1.c_sCCGGAAGysG.CsrCTTCCGGs_g
letter-probability matrix: alength= 4 w= 13 nsites= 109
0.15	0.46	0.3	0.09
0.16831	0.31683	0.35643	0.15841
0.16161	0.39393	0.33333	0.11111
0.03	0.65	0.31	0.01
0.15151	0.61616	0.22222	0.0101
0.01	0.02	0.96	0.01
0.0198	0.0198	0.95049	0.0099
0.69	0.05	0.25	0.01
0.93939	0.0404	0.0101	0.0101
0.08	0.08	0.83	0.01
0.11	0.34	0.13	0.42
0.0707	0.35353	0.45454	0.12121
0.18811	0.14851	0.46534	0.19801

MOTIF TMF1_2_C2.GTTCAGCACC_GGGACAGm.kCTGTCCC_GGTGCTGAAC
letter-probability matrix: alength= 4 w= 19 nsites= 189
0.0792	0.12871	0.62376	0.16831
0.06	0.02	0.2	0.72
0.01	0.13	0.25	0.61
0.02	0.94	0.02	0.02
0.97	0.01	0.01	0.01
0.02	0.01	0.96	0.01
0.07	0.89	0.03	0.01
0.92079	0.0099	0.0198	0.0495
0.01	0.95	0.03	0.01
0.19801	0.55445	0.15841	0.0891
0.3	0.18	0.24	0.28
0.05	0.24	0.51	0.2
0.01	0.08	0.9	0.01
0.08	0.01	0.9	0.01
0.81188	0.12871	0.0099	0.0495
0.01	0.94	0.04	0.01
0.95	0.03	0.01	0.01
0.0396	0.0792	0.87128	0.0099
0.39	0.41	0.18	0.02

MOTIF TMF1_2_C3.cg_CCACGTG_Ccc.ggG_CACGTGG_cg
letter-probability matrix: alength= 4 w= 14 nsites= 178
0.099	0.52475	0.34653	0.0297
0.0792	0.28712	0.41584	0.21782
0.17	0.32	0.41	0.1
0.02	0.51	0.23	0.24
0.01	0.97	0.01	0.01
0.85858	0.0101	0.0808	0.0505
0.01	0.9	0.01	0.08
0.01	0.01	0.97	0.01
0.0101	0.0606	0.0101	0.91919
0.01	0.02	0.96	0.01
0.24	0.35	0.36	0.05
0.02	0.63	0.28	0.07
0.25	0.37	0.28	0.1
0.0792	0.54455	0.27722	0.099

MOTIF TMF1_2_C5.CCACTTCCGgC.GcCGGAAGTGG
letter-probability matrix: alength= 4 w= 11 nsites= 150
0.0396	0.61386	0.24752	0.099
0.0792	0.71287	0.13861	0.0693
0.59	0.01	0.27	0.13
0.0099	0.85148	0.0396	0.099
0.01	0.19	0.01	0.79
0.0099	0.12871	0.13861	0.72277
0.01	0.97	0.01	0.01
0.01	0.97	0.01	0.01
0.01	0.01	0.8	0.18
0.0792	0.33663	0.51485	0.0693
0.09	0.51	0.2	0.2

MOTIF PIAS1-PIAS3_1_C2.GwACA___TGTtcT.AgaACA___TGTwC
letter-probability matrix: alength= 4 w= 14 nsites= 302
0.24	0.01	0.58	0.17
0.37373	0.15151	0.10101	0.37373
0.91	0.02	0.03	0.04
0.03	0.78	0.05	0.14
0.69	0.05	0.02	0.24
0.19	0.24	0.28	0.29
0.39	0.18	0.12	0.31
0.3	0.17	0.17	0.36
0.17	0.01	0.01	0.81
0.15	0.02	0.82	0.01
0.03	0.05	0.01	0.91
0.25742	0.099	0.15841	0.48514
0.15841	0.53465	0.0099	0.29702
0.19	0.23	0.01	0.57

MOTIF RELA_12_C1.aTGAsTCA_wg.cw_TGAsTCAt
letter-probability matrix: alength= 4 w= 11 nsites= 144
0.41	0.23	0.31	0.05
0.01	0.01	0.01	0.97
0.0101	0.0101	0.89898	0.0808
0.94	0.02	0.02	0.02
0.08	0.42	0.42	0.08
0.03	0.02	0.01	0.94
0.07	0.91	0.01	0.01
0.96	0.01	0.01	0.02
0.0808	0.34343	0.21212	0.36363
0.34	0.12	0.12	0.42
0.19191	0.22222	0.38383	0.20202

MOTIF RELA_12_C2.gGGAAaTtCCCa.tGGGaAtTTCCc
letter-probability matrix: alength= 4 w= 12 nsites= 250
0.14	0.03	0.49	0.34
0.06	0.01	0.89	0.04
0.08	0.02	0.88	0.02
0.72	0.01	0.26	0.01
0.9	0.05	0.03	0.02
0.57425	0.0297	0.0792	0.31683
0.13131	0.0909	0.10101	0.67676
0.04	0.4	0.03	0.53
0.05	0.92	0.02	0.01
0.06	0.85	0.01	0.08
0.28	0.6	0.01	0.11
0.40404	0.30303	0.0202	0.27272

MOTIF RELA_12_C3.gGrAtaTyCc.gGrAtaTyCc
letter-probability matrix: alength= 4 w= 10 nsites= 25
0.13	0.01	0.54	0.32
0.2	0.01	0.63	0.16
0.51	0.01	0.47	0.01
0.70297	0.0297	0.25742	0.0099
0.27	0.23	0.08	0.42
0.42	0.08	0.23	0.27
0.0099	0.25742	0.0297	0.70297
0.01	0.47	0.01	0.51
0.16	0.63	0.01	0.2
0.32	0.54	0.01	0.13

MOTIF RELA_12_C4.ggGAaATtTCcc.ggGAaATtTCcc
letter-probability matrix: alength= 4 w= 12 nsites= 79
0.24	0.09	0.44	0.23
0.23	0.01	0.46	0.3
0.099	0.0099	0.88118	0.0099
0.7	0.02	0.27	0.01
0.51	0.17	0.27	0.05
0.68316	0.12871	0.0099	0.17821
0.17821	0.0099	0.12871	0.68316
0.05	0.27	0.17	0.51
0.01	0.27	0.02	0.7
0.0099	0.88118	0.0099	0.099
0.3	0.46	0.01	0.23
0.23	0.44	0.09	0.24

MOTIF RELA_12_C5.gGGgAAaTyCC_c.g_GGrAtTTcCCc
letter-probability matrix: alength= 4 w= 13 nsites= 191
0.2	0.11	0.43	0.26
0.01	0.01	0.9	0.08
0.01	0.01	0.97	0.01
0.31	0.04	0.59	0.06
0.95	0.01	0.03	0.01
0.9	0.01	0.01	0.08
0.42	0.09	0.25	0.24
0.01	0.22	0.04	0.73
0.07	0.42	0.14	0.37
0.01	0.97	0.01	0.01
0.23	0.7	0.01	0.06
0.2	0.39	0.01	0.4
0.23	0.43	0.25	0.09

MOTIF NFKB1_10_C1.kGGGAAAtcCCCcC.GgGGGgaTTTCCCm
letter-probability matrix: alength= 4 w= 14 nsites= 804
0.17	0.09	0.39	0.35
0.15	0.03	0.6	0.22
0.0505	0.0202	0.89898	0.0303
0.24242	0.0101	0.73737	0.0101
0.66	0.01	0.32	0.01
0.93069	0.0297	0.0198	0.0198
0.68316	0.0396	0.0792	0.19801
0.14	0.19	0.28	0.39
0.03	0.6	0.02	0.35
0.04	0.93	0.01	0.02
0.04	0.94	0.01	0.01
0.08	0.85	0.02	0.05
0.20202	0.45454	0.0505	0.29292
0.14	0.54	0.13	0.19

MOTIF NFKB1_10_C2.gGGgAw_ccCCc.gGGgg_wTcCCc
letter-probability matrix: alength= 4 w= 12 nsites= 90
0.21	0.06	0.46	0.27
0.16	0.01	0.75	0.08
0.03	0.01	0.94	0.02
0.35353	0.0101	0.58585	0.0505
0.75	0.06	0.18	0.01
0.35	0.13	0.16	0.36
0.28	0.16	0.32	0.24
0.0101	0.58585	0.0606	0.34343
0.0198	0.61386	0.0297	0.33663
0.01	0.97	0.01	0.01
0.16	0.73	0.01	0.1
0.27	0.45	0.06	0.22

MOTIF NFKB1_10_C3.gGGGAAgycCCc.gGGgrcTTCCCc
letter-probability matrix: alength= 4 w= 12 nsites= 364
0.28	0.08	0.42	0.22
0.17	0.05	0.72	0.06
0.01	0.08	0.9	0.01
0.28	0.06	0.61	0.05
0.84158	0.0099	0.13861	0.0099
0.97	0.01	0.01	0.01
0.28	0.13	0.39	0.2
0.0099	0.44554	0.0198	0.52475
0.05	0.59	0.01	0.35
0.01	0.91	0.01	0.07
0.0792	0.83168	0.0099	0.0792
0.25252	0.41414	0.0808	0.25252

MOTIF NFKB1_10_C4.GgAa_TcCCCcC.GgGGGgA_tTcC
letter-probability matrix: alength= 4 w= 12 nsites= 53
0.18811	0.22772	0.46534	0.11881
0.28	0.03	0.5	0.19
0.75	0.04	0.2	0.01
0.41584	0.22772	0.0891	0.26732
0.43	0.01	0.22	0.34
0.01	0.26	0.01	0.72
0.01	0.64	0.01	0.34
0.01	0.97	0.01	0.01
0.04	0.94	0.01	0.01
0.0792	0.81188	0.0099	0.099
0.10891	0.52475	0.0198	0.34653
0.17821	0.53465	0.16831	0.11881

MOTIF NFKB1_11_C1.gGGGGaAAtcCCCcC.GgGGGgaTTtCCCCc
letter-probability matrix: alength= 4 w= 15 nsites= 673
0.14	0.1	0.43	0.33
0.11111	0.0606	0.62626	0.20202
0.15	0.04	0.55	0.26
0.1	0.02	0.83	0.05
0.21212	0.0101	0.76767	0.0101
0.62376	0.0198	0.34653	0.0099
0.93069	0.0297	0.0198	0.0198
0.72	0.03	0.09	0.16
0.18	0.19	0.25	0.38
0.0297	0.56435	0.0198	0.38613
0.05	0.92	0.01	0.02
0.02	0.95	0.01	0.02
0.08	0.86	0.02	0.04
0.22	0.42	0.04	0.32
0.13	0.57	0.1	0.2

MOTIF NFKB1_11_C2.gGGgg__ccCCc.gGGgg__ccCCc
letter-probability matrix: alength= 4 w= 12 nsites= 36
0.25	0.06	0.44	0.25
0.15151	0.0101	0.60606	0.23232
0.06	0.01	0.92	0.01
0.34	0.01	0.61	0.04
0.38	0.01	0.57	0.04
0.22	0.31	0.18	0.29
0.29	0.18	0.31	0.22
0.04	0.57	0.01	0.38
0.04	0.61	0.01	0.34
0.01	0.92	0.01	0.06
0.23232	0.60606	0.0101	0.15151
0.25	0.44	0.06	0.25

MOTIF NFKB1_11_C3.GGr_aTyCCC_C.G_GGGrAt_yCC
letter-probability matrix: alength= 4 w= 12 nsites= 89
0.0099	0.0099	0.87128	0.10891
0.25	0.01	0.7	0.04
0.52	0.05	0.41	0.02
0.36	0.24	0.11	0.29
0.43	0.08	0.17	0.32
0.01	0.21	0.01	0.77
0.01	0.54	0.01	0.44
0.01	0.93	0.02	0.04
0.03	0.95	0.01	0.01
0.18	0.72	0.01	0.09
0.21	0.42	0.03	0.34
0.22772	0.47524	0.0891	0.20792

MOTIF NFKB1_11_C4.GGGGawtCCCC.GGGGawtCCCC
letter-probability matrix: alength= 4 w= 11 nsites= 388
0.08	0.02	0.64	0.26
0.0792	0.0099	0.90099	0.0099
0.05	0.01	0.9	0.04
0.26	0.03	0.68	0.03
0.56	0.31	0.11	0.02
0.49	0.01	0.01	0.49
0.02	0.11	0.31	0.56
0.03	0.68	0.03	0.26
0.04	0.9	0.01	0.05
0.0099	0.90099	0.0099	0.0792
0.26	0.64	0.02	0.08

MOTIF NFKB1_11_C5.GgGAgATcTCcC.GgGAgATcTCcC
letter-probability matrix: alength= 4 w= 12 nsites= 22
0.20792	0.0693	0.50495	0.21782
0.16	0.01	0.47	0.36
0.01	0.01	0.97	0.01
0.69	0.01	0.29	0.01
0.34	0.13	0.48	0.05
0.66666	0.17171	0.0101	0.15151
0.15151	0.0101	0.17171	0.66666
0.05	0.48	0.13	0.34
0.01	0.29	0.01	0.69
0.01	0.97	0.01	0.01
0.36	0.47	0.01	0.16
0.21782	0.50495	0.0693	0.20792

MOTIF NFKB1_12_C1.ttGGGAAAtcCCC_CC.GG_GGGgaTTTCCCaa
letter-probability matrix: alength= 4 w= 16 nsites= 258
0.24	0.26	0.13	0.37
0.19	0.12	0.3	0.39
0.11	0.05	0.56	0.28
0.07	0.02	0.86	0.05
0.2	0.02	0.77	0.01
0.7	0.01	0.28	0.01
0.95	0.02	0.01	0.02
0.72	0.04	0.07	0.17
0.14	0.15	0.28	0.43
0.0505	0.54545	0.0101	0.39393
0.04	0.93	0.01	0.02
0.02	0.96	0.01	0.01
0.0693	0.87128	0.0198	0.0396
0.20202	0.41414	0.0505	0.33333
0.19	0.5	0.1	0.21
0.16161	0.67676	0.15151	0.0101

MOTIF NFKB1_12_C2.ggGgg__ccCcc.ggGgg__ccCcc
letter-probability matrix: alength= 4 w= 12 nsites= 10
0.17	0.02	0.51	0.3
0.13	0.01	0.55	0.31
0.099	0.0099	0.87128	0.0198
0.4	0.01	0.57	0.02
0.38	0.01	0.56	0.05
0.20202	0.33333	0.14141	0.32323
0.32323	0.14141	0.33333	0.20202
0.05	0.56	0.01	0.38
0.02	0.57	0.01	0.4
0.0198	0.87128	0.0099	0.099
0.31	0.55	0.01	0.13
0.3	0.51	0.02	0.17

MOTIF NFKB1_12_C3.ggAAaTcCCCyC.GrGGGgAtTTcc
letter-probability matrix: alength= 4 w= 12 nsites= 62
0.25	0.18	0.46	0.11
0.30303	0.0202	0.39393	0.28282
0.91	0.02	0.06	0.01
0.44554	0.21782	0.11881	0.21782
0.41	0.09	0.19	0.31
0.01	0.19	0.05	0.75
0.01	0.57	0.01	0.41
0.01	0.97	0.01	0.01
0.10891	0.87128	0.0099	0.0099
0.24752	0.69306	0.0099	0.0495
0.08	0.44	0.01	0.47
0.18811	0.51485	0.15841	0.13861

MOTIF NFKB1_12_C4.gkGAgATcTCmc.gkGAgATcTCmc
letter-probability matrix: alength= 4 w= 12 nsites= 11
0.13	0.05	0.54	0.28
0.06	0.02	0.41	0.51
0.01	0.01	0.97	0.01
0.76	0.01	0.22	0.01
0.31	0.18	0.5	0.01
0.67326	0.14851	0.0099	0.16831
0.16831	0.0099	0.14851	0.67326
0.01	0.5	0.18	0.31
0.01	0.22	0.01	0.76
0.01	0.97	0.01	0.01
0.51	0.41	0.02	0.06
0.28	0.52	0.06	0.14

MOTIF NFKB1_12_C5.GGGAA_tcCCCa.tGGGga_TTCCC
letter-probability matrix: alength= 4 w= 12 nsites= 162
0.0891	0.0099	0.70297	0.19801
0.01	0.01	0.97	0.01
0.22772	0.0099	0.70297	0.0594
0.68	0.06	0.25	0.01
0.97	0.01	0.01	0.01
0.23	0.2	0.28	0.29
0.16	0.25	0.25	0.34
0.06	0.59	0.01	0.34
0.099	0.80198	0.0792	0.0198
0.2	0.72	0.01	0.07
0.21	0.48	0.07	0.24
0.43	0.14	0.31	0.12

MOTIF NFKB1_13_C1.kgGGAAATyCCC_ca.tg_GGGrATTTCCcm
letter-probability matrix: alength= 4 w= 15 nsites= 873
0.15	0.13	0.4	0.32
0.13	0.02	0.51	0.34
0.07	0.01	0.88	0.04
0.23	0.01	0.75	0.01
0.68686	0.0101	0.29292	0.0101
0.92	0.03	0.03	0.02
0.69	0.03	0.08	0.2
0.17	0.14	0.21	0.48
0.0404	0.51515	0.0202	0.42424
0.06	0.91	0.01	0.02
0.04	0.94	0.01	0.01
0.11	0.84	0.01	0.04
0.27	0.36	0.04	0.33
0.13861	0.45544	0.12871	0.27722
0.43564	0.099	0.21782	0.24752

MOTIF NFKB1_13_C2.gGgr__ycCc.gGgr__ycCc
letter-probability matrix: alength= 4 w= 10 nsites= 53
0.19	0.01	0.51	0.29
0.15841	0.0099	0.82178	0.0099
0.36	0.01	0.59	0.04
0.41584	0.0099	0.52475	0.0495
0.22	0.36	0.12	0.3
0.3	0.12	0.36	0.22
0.0495	0.52475	0.0099	0.41584
0.04	0.59	0.01	0.36
0.0099	0.82178	0.0099	0.15841
0.29	0.51	0.01	0.19

MOTIF NFKB1_13_C3.ggAa_TcCCCyC.GrGGGgA_tTcc
letter-probability matrix: alength= 4 w= 12 nsites= 56
0.23762	0.10891	0.43564	0.21782
0.33	0.01	0.51	0.15
0.85148	0.0099	0.12871	0.0099
0.42	0.28	0.07	0.23
0.36	0.09	0.21	0.34
0.01	0.27	0.05	0.67
0.01	0.62	0.01	0.36
0.03	0.95	0.01	0.01
0.02	0.96	0.01	0.01
0.21	0.64	0.01	0.14
0.15	0.41	0.04	0.4
0.12871	0.55445	0.11881	0.19801

MOTIF NFKB1_13_C4.gkGArATyTCmc.gkGArATyTCmc
letter-probability matrix: alength= 4 w= 12 nsites= 26
0.21	0.02	0.45	0.32
0.18	0.01	0.4	0.41
0.01	0.01	0.97	0.01
0.7	0.01	0.27	0.02
0.34	0.17	0.41	0.08
0.63366	0.19801	0.0099	0.15841
0.15841	0.0099	0.19801	0.63366
0.08	0.41	0.17	0.34
0.02	0.27	0.01	0.7
0.01	0.97	0.01	0.01
0.41	0.4	0.01	0.18
0.32	0.45	0.02	0.21

MOTIF NFKB1_13_C5.kgGGgAAwCCC.GGGwTTcCCcm
letter-probability matrix: alength= 4 w= 11 nsites= 162
0.12	0.12	0.38	0.38
0.18	0.01	0.47	0.34
0.0099	0.10891	0.78217	0.099
0.18	0.07	0.66	0.09
0.35	0.08	0.56	0.01
0.75	0.01	0.23	0.01
0.97	0.01	0.01	0.01
0.4	0.09	0.16	0.35
0.15	0.56	0.12	0.17
0.04	0.66	0.01	0.29
0.10891	0.87128	0.0099	0.0099

MOTIF NFKB1_14_C1.gGGGAAAtcCCC_C.G_GGGgaTTTCCCc
letter-probability matrix: alength= 4 w= 14 nsites= 375
0.27	0.06	0.44	0.23
0.17	0.06	0.55	0.22
0.08	0.02	0.87	0.03
0.25	0.01	0.73	0.01
0.76	0.01	0.22	0.01
0.94059	0.0198	0.0198	0.0198
0.67326	0.0396	0.0792	0.20792
0.21	0.16	0.26	0.37
0.0606	0.53535	0.0101	0.39393
0.06	0.91	0.01	0.02
0.0202	0.95959	0.0101	0.0101
0.0891	0.83168	0.0297	0.0495
0.23	0.39	0.06	0.32
0.1	0.57	0.12	0.21

MOTIF NFKB1_14_C2.GGga_aycCCC.GGGgrt_tcCC
letter-probability matrix: alength= 4 w= 11 nsites= 29
0.14	0.01	0.6	0.25
0.08	0.02	0.87	0.03
0.4	0.01	0.58	0.01
0.54545	0.0303	0.41414	0.0101
0.32673	0.31683	0.0693	0.28712
0.37623	0.0594	0.27722	0.28712
0.01	0.45	0.01	0.53
0.01	0.56	0.01	0.42
0.01	0.93	0.01	0.05
0.13	0.79	0.01	0.07
0.12	0.74	0.04	0.1

MOTIF NFKB1_14_C3.tGGGGawtCCCCa.tGGGGawtCCCCa
letter-probability matrix: alength= 4 w= 13 nsites= 164
0.27	0.08	0.25	0.4
0.06	0.03	0.65	0.26
0.02	0.01	0.95	0.02
0.03	0.01	0.91	0.05
0.32	0.01	0.64	0.03
0.60606	0.35353	0.0303	0.0101
0.49	0.01	0.01	0.49
0.0101	0.0303	0.35353	0.60606
0.03	0.64	0.01	0.32
0.05	0.91	0.01	0.03
0.02	0.95	0.01	0.02
0.27	0.64	0.03	0.06
0.4	0.25	0.08	0.27

MOTIF NFKB1_14_C4.GGGaAAtTCCCa.tGGGAaTTtCCC
letter-probability matrix: alength= 4 w= 12 nsites= 195
0.01	0.01	0.8	0.18
0.01	0.01	0.97	0.01
0.31	0.01	0.67	0.01
0.6	0.01	0.34	0.05
0.63	0.09	0.27	0.01
0.61386	0.0693	0.11881	0.19801
0.31	0.02	0.2	0.47
0.01	0.29	0.11	0.59
0.01	0.97	0.01	0.01
0.04	0.91	0.01	0.04
0.17	0.78	0.01	0.04
0.51	0.18	0.05	0.26

MOTIF NFKB1_14_C5.G_AA_TcCCCcC.GgGGGgA_TT_C
letter-probability matrix: alength= 4 w= 12 nsites= 32
0.18811	0.22772	0.46534	0.11881
0.30303	0.0404	0.38383	0.27272
0.88118	0.0099	0.099	0.0099
0.53	0.16	0.06	0.25
0.39	0.06	0.23	0.32
0.01	0.25	0.04	0.7
0.02	0.57	0.01	0.4
0.01	0.97	0.01	0.01
0.12871	0.85148	0.0099	0.0099
0.22222	0.60606	0.0101	0.16161
0.18	0.48	0.01	0.33
0.20792	0.50495	0.13861	0.14851

MOTIF NFKB1_15_C1.g_GGAAATyCCC_c.g_GGGrATTTCC_c
letter-probability matrix: alength= 4 w= 14 nsites= 1079
0.17	0.08	0.44	0.31
0.18811	0.0198	0.43564	0.35643
0.08	0.01	0.85	0.06
0.23232	0.0101	0.74747	0.0101
0.66666	0.0101	0.31313	0.0101
0.92	0.03	0.03	0.02
0.68316	0.0297	0.0693	0.21782
0.18	0.14	0.21	0.47
0.07	0.5	0.02	0.41
0.09	0.88	0.01	0.02
0.03	0.94	0.01	0.02
0.1	0.85	0.01	0.04
0.30303	0.33333	0.0303	0.33333
0.19	0.48	0.08	0.25

MOTIF NFKB1_15_C3.GArATyTC.GArATyTC
letter-probability matrix: alength= 4 w= 8 nsites= 20
0.01	0.01	0.9	0.08
0.75	0.01	0.23	0.01
0.36	0.13	0.41	0.1
0.68	0.13	0.01	0.18
0.18	0.01	0.13	0.68
0.1	0.41	0.13	0.36
0.01	0.23	0.01	0.75
0.08	0.9	0.01	0.01

MOTIF NFKB1_15_C4.tGGGAwTCCCa.tGGGAwTCCCa
letter-probability matrix: alength= 4 w= 11 nsites= 133
0.15	0.01	0.33	0.51
0.11881	0.0099	0.82178	0.0495
0.07	0.01	0.91	0.01
0.29	0.03	0.61	0.07
0.75247	0.18811	0.0495	0.0099
0.49	0.01	0.01	0.49
0.0099	0.0495	0.18811	0.75247
0.07	0.61	0.03	0.29
0.01	0.91	0.01	0.07
0.0495	0.82178	0.0099	0.11881
0.51	0.33	0.01	0.15

MOTIF NFKB1_15_C5.aGAAa_cCCC.GGGg_tTTCt
letter-probability matrix: alength= 4 w= 10 nsites= 165
0.43	0.09	0.27	0.21
0.28	0.03	0.68	0.01
0.95	0.03	0.01	0.01
0.9	0.05	0.04	0.01
0.4	0.14	0.19	0.27
0.31	0.23	0.2	0.26
0.11	0.47	0.07	0.35
0.11881	0.77227	0.0099	0.099
0.09	0.89	0.01	0.01
0.22	0.52	0.01	0.25

MOTIF NFKB1_16_C1.gGGAAAtcCCC_C.G_GGGgaTTTCCc
letter-probability matrix: alength= 4 w= 13 nsites= 897
0.17	0.03	0.52	0.28
0.08	0.02	0.84	0.06
0.22772	0.0198	0.74257	0.0099
0.68	0.02	0.29	0.01
0.94	0.02	0.02	0.02
0.68	0.03	0.08	0.21
0.15	0.2	0.22	0.43
0.05	0.56	0.01	0.38
0.0594	0.91089	0.0099	0.0198
0.03	0.94	0.01	0.02
0.09	0.85	0.01	0.05
0.24	0.39	0.04	0.33
0.15151	0.52525	0.11111	0.21212

MOTIF NFKB1_16_C2.tGGraaTcCCC_C.G_GGGgAttyCCa
letter-probability matrix: alength= 4 w= 13 nsites= 178
0.19	0.12	0.3	0.39
0.03	0.02	0.87	0.08
0.22772	0.0099	0.73267	0.0297
0.48	0.07	0.43	0.02
0.45454	0.18181	0.0808	0.28282
0.43	0.08	0.16	0.33
0.0099	0.23762	0.0396	0.71287
0.01	0.56	0.01	0.42
0.01	0.94	0.01	0.04
0.01	0.97	0.01	0.01
0.21	0.67	0.01	0.11
0.25742	0.37623	0.0594	0.30693
0.21782	0.48514	0.15841	0.13861

MOTIF NFKB1_16_C4.GGGG_w_CCCC.GGGG_w_CCCC
letter-probability matrix: alength= 4 w= 11 nsites= 217
0.08	0.01	0.63	0.28
0.08	0.01	0.9	0.01
0.23	0.01	0.72	0.04
0.21782	0.0099	0.73267	0.0396
0.33	0.39	0.23	0.05
0.44	0.06	0.06	0.44
0.05	0.23	0.39	0.33
0.0396	0.73267	0.0099	0.21782
0.04	0.72	0.01	0.23
0.01	0.9	0.01	0.08
0.28	0.63	0.01	0.08

MOTIF NFKB1_16_C5.ggGAgATcTCcc.ggGAgATcTCcc
letter-probability matrix: alength= 4 w= 12 nsites= 18
0.25252	0.0303	0.45454	0.26262
0.17	0.01	0.47	0.35
0.01	0.01	0.97	0.01
0.7	0.01	0.28	0.01
0.3	0.15	0.52	0.03
0.66336	0.14851	0.0099	0.17821
0.17821	0.0099	0.14851	0.66336
0.03	0.52	0.15	0.3
0.01	0.28	0.01	0.7
0.01	0.97	0.01	0.01
0.35	0.47	0.01	0.17
0.26262	0.45454	0.0303	0.25252

MOTIF NFKB1_17_C1.GGGGAAAtcCCCcCc.gGgGGGgaTTTCCCC
letter-probability matrix: alength= 4 w= 15 nsites= 513
0.16	0.11	0.57	0.16
0.16161	0.0404	0.53535	0.26262
0.0891	0.0198	0.84158	0.0495
0.26262	0.0101	0.71717	0.0101
0.68686	0.0101	0.29292	0.0101
0.94	0.02	0.02	0.02
0.69	0.03	0.08	0.2
0.17	0.15	0.28	0.4
0.06	0.57	0.01	0.36
0.09	0.88	0.01	0.02
0.0303	0.94949	0.0101	0.0101
0.1	0.8	0.02	0.08
0.25742	0.38613	0.0594	0.29702
0.08	0.55	0.11	0.26
0.24	0.37	0.27	0.12

MOTIF NFKB1_17_C2.gGGGAA_tCCCc.gGGGa_TTCCCc
letter-probability matrix: alength= 4 w= 12 nsites= 347
0.27	0.09	0.45	0.19
0.21	0.01	0.71	0.07
0.03	0.01	0.95	0.01
0.25	0.06	0.63	0.06
0.78217	0.10891	0.099	0.0099
0.97	0.01	0.01	0.01
0.3	0.14	0.36	0.2
0.01	0.37	0.07	0.55
0.0792	0.57425	0.0594	0.28712
0.05	0.93	0.01	0.01
0.0495	0.81188	0.0099	0.12871
0.24752	0.46534	0.0396	0.24752

MOTIF NFKB1_17_C3.gGGgg__ccCCc.gGGgg__ccCCc
letter-probability matrix: alength= 4 w= 12 nsites= 32
0.22	0.06	0.43	0.29
0.18	0.01	0.54	0.27
0.06	0.01	0.9	0.03
0.32	0.01	0.61	0.06
0.37	0.01	0.57	0.05
0.2	0.36	0.14	0.3
0.3	0.14	0.36	0.2
0.05	0.57	0.01	0.37
0.06	0.61	0.01	0.32
0.03	0.9	0.01	0.06
0.27	0.54	0.01	0.18
0.29	0.43	0.06	0.22

MOTIF NFKB1_17_C4.GgGA_AT_TCcC.GgGA_AT_TCcC
letter-probability matrix: alength= 4 w= 12 nsites= 22
0.18811	0.0099	0.57425	0.22772
0.11881	0.0099	0.49504	0.37623
0.01	0.01	0.97	0.01
0.67	0.01	0.31	0.01
0.39	0.19	0.34	0.08
0.64356	0.17821	0.0198	0.15841
0.15841	0.0198	0.17821	0.64356
0.08	0.34	0.19	0.39
0.01	0.31	0.01	0.67
0.01	0.97	0.01	0.01
0.37623	0.49504	0.0099	0.11881
0.22772	0.57425	0.0099	0.18811

MOTIF NFKB1_17_C5.GGGG_w_CCCC.GGGG_w_CCCC
letter-probability matrix: alength= 4 w= 11 nsites= 210
0.0693	0.0198	0.70297	0.20792
0.0693	0.0099	0.79207	0.12871
0.11881	0.0099	0.75247	0.11881
0.19801	0.0099	0.72277	0.0693
0.34343	0.33333	0.26262	0.0606
0.49	0.01	0.01	0.49
0.0606	0.26262	0.33333	0.34343
0.0693	0.72277	0.0099	0.19801
0.11881	0.75247	0.0099	0.11881
0.12871	0.79207	0.0099	0.0693
0.20792	0.70297	0.0198	0.0693

MOTIF NFKB1_18_C1.GGGAAAtcCCCcC.GgGGGgaTTTCCC
letter-probability matrix: alength= 4 w= 13 nsites= 383
0.04	0.09	0.68	0.19
0.0606	0.0202	0.87878	0.0404
0.17	0.01	0.8	0.02
0.83838	0.0101	0.14141	0.0101
0.96	0.02	0.01	0.01
0.75	0.03	0.06	0.16
0.15	0.14	0.25	0.46
0.0505	0.58585	0.0101	0.35353
0.0505	0.90909	0.0202	0.0202
0.04	0.93	0.01	0.02
0.1	0.85	0.03	0.02
0.22	0.44	0.06	0.28
0.14	0.57	0.14	0.15

MOTIF NFKB1_18_C2.cCGGAAGTGgs.scCACTTCCGg
letter-probability matrix: alength= 4 w= 11 nsites= 152
0.05	0.58	0.35	0.02
0.22772	0.67326	0.0891	0.0099
0.0101	0.0101	0.96969	0.0101
0.01	0.01	0.97	0.01
0.94	0.02	0.03	0.01
0.96	0.01	0.02	0.01
0.07	0.02	0.9	0.01
0.12	0.09	0.17	0.62
0.06	0.13	0.75	0.06
0.14851	0.31683	0.52475	0.0099
0.01	0.44	0.42	0.13

MOTIF NFKB1_18_C3.gCCGCCATCTTgG.CcAAGATGGCGGc
letter-probability matrix: alength= 4 w= 13 nsites= 190
0.11	0.25	0.49	0.15
0.02	0.73	0.19	0.06
0.1	0.79	0.06	0.05
0.03	0.02	0.92	0.03
0.01	0.96	0.02	0.01
0.01	0.96	0.01	0.02
0.9	0.03	0.01	0.06
0.01	0.01	0.03	0.95
0.0404	0.67676	0.10101	0.18181
0.01	0.01	0.01	0.97
0.01	0.01	0.01	0.97
0.12	0.28	0.5	0.1
0.12871	0.24752	0.50495	0.11881

MOTIF NFKB1_18_C4.CcCGCCgCTTCCGG.CCGGAAGcGGCGgG
letter-probability matrix: alength= 4 w= 14 nsites= 262
0.11	0.55	0.17	0.17
0.12121	0.49494	0.28282	0.10101
0.04	0.78	0.17	0.01
0.1	0.01	0.71	0.18
0.01	0.73	0.09	0.17
0.01	0.87	0.01	0.11
0.18181	0.25252	0.38383	0.18181
0.02	0.74	0.06	0.18
0.01	0.22	0.01	0.76
0.01	0.2	0.18	0.61
0.01	0.87	0.01	0.11
0.0198	0.76237	0.0396	0.17821
0.01	0.27	0.56	0.16
0.0505	0.24242	0.66666	0.0404

MOTIF NFKB1_18_C5.GCGCA_GCGCC.GGCGC_TGCGC
letter-probability matrix: alength= 4 w= 11 nsites= 234
0.0693	0.13861	0.57425	0.21782
0.099	0.88118	0.0099	0.0099
0.01	0.01	0.97	0.01
0.01	0.97	0.01	0.01
0.97	0.01	0.01	0.01
0.23762	0.24752	0.29702	0.21782
0.01	0.01	0.97	0.01
0.01	0.97	0.01	0.01
0.0099	0.0792	0.79207	0.11881
0.01	0.97	0.01	0.01
0.27	0.57	0.14	0.02

MOTIF NFKB1_19_C1.CCGgGGaAAtcCCC_C.G_GGGgaTTtCCcCGG
letter-probability matrix: alength= 4 w= 16 nsites= 471
0.13861	0.47524	0.18811	0.19801
0.22772	0.53465	0.0099	0.22772
0.1	0.1	0.58	0.22
0.13861	0.0495	0.53465	0.27722
0.13131	0.0202	0.77777	0.0707
0.23232	0.0101	0.74747	0.0101
0.65	0.01	0.33	0.01
0.94	0.02	0.02	0.02
0.73267	0.0297	0.0594	0.17821
0.18181	0.18181	0.27272	0.36363
0.0594	0.53465	0.0198	0.38613
0.09	0.88	0.01	0.02
0.03	0.94	0.01	0.02
0.08	0.84	0.02	0.06
0.22222	0.38383	0.0404	0.35353
0.16	0.5	0.14	0.2

MOTIF NFKB1_19_C2.GGgAA_ycCCCg.cGGGgr_TTcCC
letter-probability matrix: alength= 4 w= 12 nsites= 217
0.18811	0.0099	0.64356	0.15841
0.03	0.02	0.93	0.02
0.37623	0.0198	0.56435	0.0396
0.79	0.02	0.18	0.01
0.87878	0.0303	0.0303	0.0606
0.28	0.14	0.26	0.32
0.0202	0.43434	0.0303	0.51515
0.01	0.58	0.02	0.39
0.02	0.95	0.01	0.02
0.12121	0.81818	0.0101	0.0505
0.20792	0.48514	0.0792	0.22772
0.21	0.13	0.43	0.23

MOTIF NFKB1_19_C3.GgAAwTcCCCcC.GgGGGgAwTTcC
letter-probability matrix: alength= 4 w= 12 nsites= 63
0.20792	0.17821	0.51485	0.099
0.32673	0.0693	0.48514	0.11881
0.83168	0.0396	0.11881	0.0099
0.51485	0.21782	0.10891	0.15841
0.41	0.08	0.17	0.34
0.01	0.2	0.02	0.77
0.01	0.61	0.01	0.37
0.01	0.97	0.01	0.01
0.01	0.97	0.01	0.01
0.16831	0.69306	0.0099	0.12871
0.1	0.53	0.01	0.36
0.15	0.52	0.07	0.26

MOTIF NFKB1_19_C4.GGGGmwkCCCC.GGGGmwkCCCC
letter-probability matrix: alength= 4 w= 11 nsites= 130
0.12	0.01	0.72	0.15
0.0792	0.0099	0.77227	0.13861
0.23	0.01	0.74	0.02
0.2	0.01	0.78	0.01
0.39603	0.38613	0.17821	0.0396
0.49	0.01	0.01	0.49
0.0396	0.17821	0.38613	0.39603
0.01	0.78	0.01	0.2
0.02	0.74	0.01	0.23
0.13861	0.77227	0.0099	0.0792
0.15	0.72	0.01	0.12

MOTIF NFKB1_19_C5.GGaAAwtCCCC.GGGGawTTtCC
letter-probability matrix: alength= 4 w= 11 nsites= 72
0.0693	0.13861	0.63366	0.15841
0.01	0.01	0.9	0.08
0.63	0.02	0.34	0.01
0.97	0.01	0.01	0.01
0.81	0.01	0.01	0.17
0.36	0.12	0.09	0.43
0.0792	0.28712	0.14851	0.48514
0.04	0.75	0.01	0.2
0.2	0.78	0.01	0.01
0.18	0.79	0.01	0.02
0.10891	0.60396	0.17821	0.10891

MOTIF TOPORS_1_C1.cggcCGGAAGtGGC.GCCaCTTCCGgccg
letter-probability matrix: alength= 4 w= 14 nsites= 113
0.18181	0.45454	0.27272	0.0909
0.21	0.28	0.38	0.13
0.21	0.28	0.4	0.11
0.03	0.63	0.33	0.01
0.08	0.85	0.06	0.01
0.01	0.02	0.96	0.01
0.01	0.01	0.97	0.01
0.88	0.08	0.03	0.01
0.93	0.02	0.04	0.01
0.09	0.05	0.85	0.01
0.12	0.34	0.07	0.47
0.09	0.25	0.53	0.13
0.09	0.27	0.59	0.05
0.05	0.54	0.26	0.15

MOTIF TOPORS_1_C2.GCGCAsGCGCcc.ggGCGCsTGCGC
letter-probability matrix: alength= 4 w= 12 nsites= 349
0.0594	0.20792	0.63366	0.099
0.08	0.87	0.04	0.01
0.01	0.01	0.97	0.01
0.01	0.92	0.06	0.01
0.69306	0.18811	0.0297	0.0891
0.04	0.4	0.44	0.12
0.02	0.23	0.73	0.02
0.01	0.97	0.01	0.01
0.01	0.02	0.93	0.04
0.01	0.91	0.07	0.01
0.21782	0.45544	0.23762	0.0891
0.1	0.5	0.29	0.11

MOTIF TOPORS_1_C3.sGCCGCCATCTTgg.ccAAGATGGCGGCs
letter-probability matrix: alength= 4 w= 14 nsites= 114
0.08	0.44	0.43	0.05
0.05	0.23	0.66	0.06
0.0099	0.72277	0.18811	0.0792
0.08	0.75	0.11	0.06
0.05	0.02	0.92	0.01
0.02	0.96	0.01	0.01
0.01	0.97	0.01	0.01
0.9	0.01	0.01	0.08
0.01	0.01	0.01	0.97
0.03	0.64	0.16	0.17
0.01	0.01	0.01	0.97
0.01	0.01	0.01	0.97
0.04	0.31	0.56	0.09
0.15841	0.26732	0.44554	0.12871

MOTIF TOPORS_1_C4.CsGCCGCCATctTG.CAagATGGCGGCsG
letter-probability matrix: alength= 4 w= 14 nsites= 57
0.14	0.54	0.19	0.13
0.13	0.46	0.37	0.04
0.01	0.01	0.85	0.13
0.0101	0.94949	0.0303	0.0101
0.15151	0.74747	0.0505	0.0505
0.03	0.02	0.94	0.01
0.01	0.97	0.01	0.01
0.01	0.97	0.01	0.01
0.91	0.03	0.05	0.01
0.02	0.1	0.05	0.83
0.01	0.49	0.34	0.16
0.0891	0.10891	0.30693	0.49504
0.0099	0.11881	0.0099	0.86138
0.01	0.17	0.71	0.11

MOTIF TOPORS_2_C1.s_CCGGAAGtGgc.gcCaCTTCCGG_s
letter-probability matrix: alength= 4 w= 13 nsites= 197
0.14	0.33	0.41	0.12
0.19	0.33	0.37	0.11
0.02	0.65	0.31	0.02
0.22	0.75	0.02	0.01
0.01	0.01	0.97	0.01
0.01	0.01	0.97	0.01
0.84	0.04	0.09	0.03
0.97	0.01	0.01	0.01
0.02	0.03	0.94	0.01
0.15	0.34	0.02	0.49
0.08	0.2	0.62	0.1
0.16831	0.29702	0.44554	0.0891
0.08	0.43	0.27	0.22

MOTIF TOX2_1_C1.taTAATtaAATTt.aAATTtaATTAta
letter-probability matrix: alength= 4 w= 13 nsites= 206
0.33	0.01	0.14	0.52
0.43	0.1	0.18	0.29
0.3	0.02	0.01	0.67
0.71717	0.0101	0.16161	0.11111
0.97	0.01	0.01	0.01
0.03	0.03	0.01	0.93
0.11	0.24	0.19	0.46
0.48514	0.0693	0.0891	0.35643
0.58	0.18	0.23	0.01
0.84	0.01	0.08	0.07
0.02	0.01	0.01	0.96
0.20202	0.14141	0.0202	0.63636
0.32323	0.0202	0.0707	0.58585

MOTIF TOX2_1_C3.twGATawtATCt.aGATawtATCwa
letter-probability matrix: alength= 4 w= 12 nsites= 19
0.24	0.29	0.07	0.4
0.46	0.01	0.02	0.51
0.24	0.03	0.67	0.06
0.85	0.1	0.01	0.04
0.02	0.02	0.04	0.92
0.38	0.07	0.27	0.28
0.31683	0.13861	0.15841	0.38613
0.32	0.21	0.02	0.45
0.89	0.07	0.03	0.01
0.0202	0.0101	0.0202	0.94949
0.01	0.75	0.02	0.22
0.34	0.07	0.02	0.57

MOTIF TOX2_2_C1.TwTAATtaAATTt.aAATTtaATTAwA
letter-probability matrix: alength= 4 w= 13 nsites= 122
0.24	0.09	0.06	0.61
0.41	0.16	0.08	0.35
0.32323	0.0101	0.0101	0.65656
0.73	0.01	0.15	0.11
0.97	0.01	0.01	0.01
0.07	0.07	0.01	0.85
0.14	0.24	0.16	0.46
0.48514	0.0891	0.0594	0.36633
0.62	0.19	0.17	0.02
0.87	0.02	0.06	0.05
0.02	0.01	0.01	0.96
0.12	0.18	0.01	0.69
0.39393	0.0101	0.0404	0.55555

MOTIF TOX2_2_C2.cTTATCtgatw.watcaGATAAg
letter-probability matrix: alength= 4 w= 11 nsites= 242
0.21	0.4	0.11	0.28
0.09	0.02	0.01	0.88
0.22	0.02	0.04	0.72
0.97	0.01	0.01	0.01
0.01	0.01	0.02	0.96
0.01	0.96	0.01	0.02
0.39	0.01	0.01	0.59
0.18811	0.24752	0.33663	0.22772
0.36633	0.21782	0.18811	0.22772
0.29	0.11	0.21	0.39
0.39	0.07	0.18	0.36

MOTIF TOX2_2_C3.AGATaa_ATCa.tGAT_ttATCT
letter-probability matrix: alength= 4 w= 11 nsites= 52
0.63	0.01	0.09	0.27
0.16	0.01	0.82	0.01
0.95	0.03	0.01	0.01
0.01	0.03	0.02	0.94
0.49	0.04	0.16	0.31
0.39603	0.14851	0.16831	0.28712
0.28	0.28	0.09	0.35
0.85148	0.0297	0.0297	0.0891
0.07	0.01	0.15	0.77
0.17	0.55	0.02	0.26
0.59	0.03	0.01	0.37

MOTIF TOX2_2_C5.tCTGktww_tATTA.TAATa_wwamCAGa
letter-probability matrix: alength= 4 w= 14 nsites= 98
0.12871	0.30693	0.0495	0.51485
0.25	0.73	0.01	0.01
0.11881	0.0099	0.0099	0.86138
0.01	0.01	0.97	0.01
0.01	0.16	0.45	0.38
0.25	0.12	0.25	0.38
0.42574	0.0792	0.15841	0.33663
0.4	0.07	0.12	0.41
0.33	0.25	0.12	0.3
0.24242	0.19191	0.19191	0.37373
0.85148	0.0099	0.0594	0.0792
0.01	0.01	0.01	0.97
0.18	0.26	0.01	0.55
0.73	0.01	0.01	0.25

MOTIF TOX4_2_C1.TTCAGCACCAAG.CTTGGTGCTGAA
letter-probability matrix: alength= 4 w= 12 nsites= 55
0.0495	0.0495	0.29702	0.60396
0.02	0.11	0.05	0.82
0.01	0.97	0.01	0.01
0.96	0.01	0.01	0.02
0.0101	0.0808	0.89898	0.0101
0.02	0.75	0.22	0.01
0.96	0.01	0.01	0.02
0.02	0.89	0.08	0.01
0.05	0.82	0.01	0.12
0.6	0.13	0.09	0.18
0.53465	0.22772	0.13861	0.099
0.19801	0.0792	0.53465	0.18811

MOTIF TOX4_2_C2.kCTGTCCC_gGTGCTGm.kCAGCACc_GGGACAGm
letter-probability matrix: alength= 4 w= 17 nsites= 134
0.02	0.11	0.39	0.48
0.02	0.93	0.03	0.02
0.09	0.02	0.02	0.87
0.01	0.14	0.77	0.08
0.02	0.05	0.15	0.78
0.0202	0.84848	0.11111	0.0202
0.01	0.96	0.01	0.02
0.18181	0.56565	0.17171	0.0808
0.36363	0.22222	0.10101	0.31313
0.0707	0.14141	0.50505	0.28282
0.0099	0.0495	0.93069	0.0099
0.01	0.02	0.04	0.93
0.01	0.2	0.73	0.06
0.01	0.95	0.03	0.01
0.18181	0.0101	0.0101	0.79797
0.04	0.02	0.93	0.01
0.47	0.39	0.09	0.05

MOTIF TOX4_2_C3.cmGCACCaTGGACAks.smTGTCCAtGGTGCkg
letter-probability matrix: alength= 4 w= 16 nsites= 70
0.0495	0.52475	0.30693	0.11881
0.48	0.48	0.02	0.02
0.06	0.02	0.86	0.06
0.06	0.83	0.1	0.01
0.96	0.01	0.02	0.01
0.01	0.96	0.02	0.01
0.02	0.95	0.01	0.02
0.52	0.1	0.28	0.1
0.2	0.22	0.11	0.47
0.02	0.01	0.96	0.01
0.01	0.03	0.95	0.01
0.89108	0.0297	0.0693	0.0099
0.01	0.87	0.11	0.01
0.81	0.17	0.01	0.01
0.01	0.02	0.49	0.48
0.099	0.40594	0.48514	0.0099

MOTIF TOX4_2_C4.cyGTCCCCgGTGCTrg.cyAGCACcGGGGACrg
letter-probability matrix: alength= 4 w= 16 nsites= 28
0.07	0.56	0.01	0.36
0.06	0.46	0.02	0.46
0.03	0.18	0.66	0.13
0.0099	0.0099	0.12871	0.85148
0.0099	0.81188	0.12871	0.0495
0.01	0.89	0.01	0.09
0.18811	0.52475	0.19801	0.0891
0.05	0.64	0.07	0.24
0.28712	0.0792	0.50495	0.12871
0.05	0.16	0.53	0.26
0.01	0.01	0.01	0.97
0.01	0.09	0.75	0.15
0.01	0.97	0.01	0.01
0.08	0.01	0.01	0.9
0.42574	0.0693	0.49504	0.0099
0.38613	0.0693	0.50495	0.0396

MOTIF TOX4_2_C5.CrGCACCc_gGACAGtG.CaCTGTCc_gGGTGCyG
letter-probability matrix: alength= 4 w= 17 nsites= 72
0.099	0.71287	0.10891	0.0792
0.50495	0.0495	0.41584	0.0297
0.10891	0.0693	0.81188	0.0099
0.08	0.74	0.17	0.01
0.97	0.01	0.01	0.01
0.01	0.97	0.01	0.01
0.01	0.93	0.01	0.05
0.27	0.53	0.05	0.15
0.19	0.17	0.29	0.35
0.10891	0.20792	0.44554	0.23762
0.04	0.01	0.92	0.03
0.87128	0.0594	0.0594	0.0099
0.04	0.79	0.16	0.01
0.97	0.01	0.01	0.01
0.01	0.03	0.95	0.01
0.0891	0.30693	0.0891	0.51485
0.07	0.09	0.68	0.16

MOTIF TP53_1_C1.rcATGyCy_GrCATGTy.rACATGyC_rGrCATgy
letter-probability matrix: alength= 4 w= 17 nsites= 1064
0.47	0.03	0.37	0.13
0.31683	0.52475	0.13861	0.0198
0.65	0.1	0.07	0.18
0.24	0.01	0.04	0.71
0.01	0.02	0.96	0.01
0.02	0.5	0.01	0.47
0.09	0.72	0.02	0.17
0.12121	0.47474	0.0202	0.38383
0.26262	0.24242	0.23232	0.26262
0.2	0.05	0.6	0.15
0.46534	0.0198	0.46534	0.0495
0.01	0.97	0.01	0.01
0.70297	0.0495	0.0099	0.23762
0.16	0.01	0.05	0.78
0.01	0.01	0.96	0.02
0.11881	0.23762	0.15841	0.48514
0.14141	0.40404	0.0707	0.38383

MOTIF TP53_1_C2.c__GrCATGyC__G.C__GrCATGyC__g
letter-probability matrix: alength= 4 w= 14 nsites= 182
0.24752	0.44554	0.18811	0.11881
0.28	0.14	0.27	0.31
0.37	0.01	0.43	0.19
0.23232	0.0303	0.64646	0.0909
0.46	0.01	0.5	0.03
0.0101	0.96969	0.0101	0.0101
0.66666	0.0505	0.0101	0.27272
0.19	0.01	0.06	0.74
0.0101	0.0101	0.96969	0.0101
0.0594	0.42574	0.0198	0.49504
0.14	0.58	0.03	0.25
0.22	0.39	0.04	0.35
0.3	0.15	0.36	0.19
0.13861	0.14851	0.53465	0.17821

MOTIF TP53_1_C3.cAaCATGycaCGrCATG.CATGyCGtgrCATGtTg
letter-probability matrix: alength= 4 w= 17 nsites= 281
0.15	0.48	0.26	0.11
0.48514	0.17821	0.12871	0.20792
0.62376	0.0099	0.34653	0.0198
0.01	0.97	0.01	0.01
0.89	0.01	0.01	0.09
0.21	0.01	0.05	0.73
0.02	0.15	0.67	0.16
0.12121	0.37373	0.12121	0.38383
0.15	0.36	0.26	0.23
0.38613	0.25742	0.25742	0.099
0.25	0.62	0.11	0.02
0.23232	0.0202	0.70707	0.0404
0.46534	0.0099	0.51485	0.0099
0.01	0.97	0.01	0.01
0.8	0.02	0.01	0.17
0.13	0.24	0.01	0.62
0.15841	0.0693	0.61386	0.15841

MOTIF TP53_1_C4.a_CATG___aGrCwt.awGyCt___CATG_t
letter-probability matrix: alength= 4 w= 15 nsites= 107
0.48	0.03	0.28	0.21
0.4	0.01	0.23	0.36
0.01	0.97	0.01	0.01
0.89	0.01	0.01	0.09
0.25	0.01	0.01	0.73
0.01	0.01	0.97	0.01
0.0808	0.25252	0.30303	0.36363
0.27	0.28	0.21	0.24
0.34	0.32	0.25	0.09
0.48	0.01	0.31	0.2
0.29	0.1	0.6	0.01
0.47524	0.0099	0.50495	0.0099
0.05	0.89	0.01	0.05
0.49504	0.10891	0.0099	0.38613
0.18	0.31	0.04	0.47

MOTIF TP53_1_C5.CatGyCcgGrCatG.CatGyCcgGrCatG
letter-probability matrix: alength= 4 w= 14 nsites= 402
0.05	0.68	0.11	0.16
0.46	0.25	0.06	0.23
0.28712	0.0099	0.14851	0.55445
0.0099	0.099	0.88118	0.0099
0.0396	0.47524	0.0099	0.47524
0.14851	0.75247	0.0099	0.0891
0.10891	0.53465	0.0396	0.31683
0.31683	0.0396	0.53465	0.10891
0.0891	0.0099	0.75247	0.14851
0.47524	0.0099	0.47524	0.0396
0.0099	0.88118	0.099	0.0099
0.55445	0.14851	0.0099	0.28712
0.23	0.06	0.25	0.46
0.16	0.11	0.68	0.05

MOTIF TP53_2_C1.raCATGyc_rgaCATGy.rCATGtcy_grCATGty
letter-probability matrix: alength= 4 w= 17 nsites= 1917
0.39	0.05	0.4	0.16
0.53	0.09	0.27	0.11
0.01	0.97	0.01	0.01
0.81	0.04	0.01	0.14
0.29	0.01	0.07	0.63
0.01	0.01	0.97	0.01
0.1	0.38	0.03	0.49
0.18	0.4	0.13	0.29
0.26	0.23	0.27	0.24
0.4	0.03	0.42	0.15
0.32	0.02	0.55	0.11
0.58	0.01	0.38	0.03
0.02	0.95	0.02	0.01
0.65	0.05	0.01	0.29
0.16	0.06	0.03	0.75
0.03	0.1	0.72	0.15
0.14	0.39	0.01	0.46

MOTIF TP53_2_C2.c_rGrCATGyCcaG.CtgGrCATGyCy_g
letter-probability matrix: alength= 4 w= 14 nsites= 141
0.12871	0.41584	0.23762	0.21782
0.29	0.09	0.31	0.31
0.38	0.02	0.43	0.17
0.22772	0.0396	0.61386	0.11881
0.5	0.01	0.44	0.05
0.0101	0.96969	0.0101	0.0101
0.69696	0.0505	0.0101	0.24242
0.22	0.01	0.07	0.7
0.01	0.01	0.96	0.02
0.07	0.45	0.01	0.47
0.17171	0.54545	0.0303	0.25252
0.15151	0.52525	0.0202	0.30303
0.46	0.14	0.12	0.28
0.17821	0.14851	0.51485	0.15841

MOTIF TP53_2_C3.ccATGty_rgaCAGg.cCTGtcy_raCATgg
letter-probability matrix: alength= 4 w= 15 nsites= 117
0.28	0.5	0.16	0.06
0.36363	0.56565	0.0101	0.0606
0.74	0.06	0.02	0.18
0.29702	0.0099	0.0198	0.67326
0.01	0.01	0.97	0.01
0.02	0.36	0.01	0.61
0.14	0.44	0.02	0.4
0.26	0.24	0.24	0.26
0.39603	0.0495	0.40594	0.14851
0.31	0.05	0.5	0.14
0.61	0.01	0.37	0.01
0.01	0.97	0.01	0.01
0.76237	0.0198	0.0099	0.20792
0.08	0.01	0.63	0.28
0.05	0.16	0.46	0.33

MOTIF TP53_2_C5.aCATG_caCGrCAtg.caTGyCGtg_CATGt
letter-probability matrix: alength= 4 w= 15 nsites= 134
0.55	0.01	0.4	0.04
0.01	0.97	0.01	0.01
0.84158	0.0099	0.0099	0.13861
0.26	0.01	0.14	0.59
0.0099	0.20792	0.60396	0.17821
0.13	0.34	0.21	0.32
0.18	0.38	0.29	0.15
0.36	0.22	0.26	0.16
0.19801	0.56435	0.21782	0.0198
0.10891	0.0099	0.77227	0.10891
0.45544	0.0099	0.52475	0.0099
0.01	0.97	0.01	0.01
0.79	0.02	0.01	0.18
0.17821	0.26732	0.12871	0.42574
0.0891	0.22772	0.43564	0.24752

MOTIF TP53_3_C1.aCATGyCy_grCATGty.raCATGyc_rGrCATGt
letter-probability matrix: alength= 4 w= 17 nsites= 1490
0.51485	0.0198	0.34653	0.11881
0.12	0.75	0.09	0.04
0.6	0.17	0.06	0.17
0.24	0.01	0.06	0.69
0.0101	0.0101	0.96969	0.0101
0.02	0.45	0.01	0.52
0.14141	0.60606	0.0101	0.24242
0.13	0.45	0.02	0.4
0.27	0.22	0.27	0.24
0.32	0.07	0.47	0.14
0.5	0.01	0.4	0.09
0.01	0.97	0.01	0.01
0.66	0.07	0.01	0.26
0.15	0.01	0.07	0.77
0.02	0.01	0.95	0.02
0.1	0.28	0.18	0.44
0.17	0.41	0.03	0.39

MOTIF TP53_3_C2.C_gGgCATGtytG.CaraCATGcCc_G
letter-probability matrix: alength= 4 w= 13 nsites= 166
0.19191	0.45454	0.18181	0.17171
0.29	0.08	0.26	0.37
0.34	0.01	0.5	0.15
0.19	0.02	0.68	0.11
0.41	0.01	0.55	0.03
0.0101	0.96969	0.0101	0.0101
0.69	0.05	0.01	0.25
0.2	0.01	0.06	0.73
0.01	0.02	0.96	0.01
0.05	0.37	0.02	0.56
0.09	0.43	0.11	0.37
0.26	0.23	0.04	0.47
0.16	0.14	0.52	0.18

MOTIF TP53_3_C3.CACATGt_a_gACATG.CATGTc_t_aCATGTG
letter-probability matrix: alength= 4 w= 16 nsites= 432
0.21782	0.53465	0.14851	0.099
0.75	0.01	0.21	0.03
0.01	0.97	0.01	0.01
0.90909	0.0202	0.0101	0.0606
0.21212	0.0101	0.0101	0.76767
0.02	0.02	0.94	0.02
0.09	0.3	0.1	0.51
0.25742	0.28712	0.13861	0.31683
0.38	0.16	0.26	0.2
0.45	0.35	0.18	0.02
0.38	0.06	0.52	0.04
0.68	0.01	0.3	0.01
0.01	0.97	0.01	0.01
0.79207	0.0099	0.0099	0.18811
0.11881	0.16831	0.0099	0.70297
0.14	0.13	0.63	0.1

MOTIF TP53_3_C4.AwGyCt___CATG_t.a_CATG___aGrCwT
letter-probability matrix: alength= 4 w= 15 nsites= 111
0.5	0.04	0.25	0.21
0.41	0.01	0.14	0.44
0.0396	0.0099	0.86138	0.0891
0.0297	0.48514	0.0099	0.47524
0.06	0.56	0.12	0.26
0.21	0.31	0.01	0.47
0.0707	0.29292	0.26262	0.37373
0.22772	0.22772	0.28712	0.25742
0.34653	0.27722	0.25742	0.11881
0.01	0.97	0.01	0.01
0.66	0.04	0.01	0.29
0.13861	0.0099	0.0099	0.84158
0.01	0.01	0.97	0.01
0.36	0.21	0.01	0.42
0.23	0.27	0.03	0.47

MOTIF TP53_3_C5.CAtGyCcgGrCaTG.CAtGyCcgGrCaTG
letter-probability matrix: alength= 4 w= 14 nsites= 568
0.0099	0.75247	0.0792	0.15841
0.51	0.24	0.05	0.2
0.31	0.01	0.14	0.54
0.0099	0.0495	0.89108	0.0495
0.0297	0.42574	0.0297	0.51485
0.15	0.72	0.01	0.12
0.08	0.53	0.01	0.38
0.38	0.01	0.53	0.08
0.12	0.01	0.72	0.15
0.51485	0.0297	0.42574	0.0297
0.0495	0.89108	0.0495	0.0099
0.54	0.14	0.01	0.31
0.20792	0.0495	0.23762	0.50495
0.15841	0.0792	0.75247	0.0099

MOTIF TP53_4_C1.aCATGtCy_gaCATGTy.rACATGtc_rGaCATGt
letter-probability matrix: alength= 4 w= 17 nsites= 1158
0.54	0.02	0.35	0.09
0.11	0.79	0.07	0.03
0.61	0.09	0.06	0.24
0.24	0.01	0.03	0.72
0.01	0.02	0.96	0.01
0.03	0.41	0.01	0.55
0.13	0.57	0.02	0.28
0.14	0.43	0.02	0.41
0.23232	0.27272	0.23232	0.26262
0.3	0.08	0.44	0.18
0.52475	0.0198	0.37623	0.0792
0.01	0.97	0.01	0.01
0.68	0.07	0.01	0.24
0.17171	0.0101	0.0505	0.76767
0.02	0.01	0.95	0.02
0.13	0.24	0.07	0.56
0.15	0.38	0.05	0.42

MOTIF TP53_4_C2.rrACATGyCTgt.acAGrCATGTyy
letter-probability matrix: alength= 4 w= 12 nsites= 73
0.42574	0.0198	0.37623	0.17821
0.37373	0.10101	0.38383	0.14141
0.63	0.01	0.29	0.07
0.01	0.96	0.01	0.02
0.73	0.04	0.01	0.22
0.2	0.01	0.04	0.75
0.0101	0.0101	0.96969	0.0101
0.05	0.47	0.01	0.47
0.12	0.7	0.02	0.16
0.21	0.24	0.01	0.54
0.16831	0.22772	0.39603	0.20792
0.14	0.25	0.18	0.43

MOTIF TP53_4_C3.a_rCATGCCcAGgCAw.wTGcCTgGGCATGy_t
letter-probability matrix: alength= 4 w= 16 nsites= 669
0.48	0.12	0.26	0.14
0.20792	0.0792	0.32673	0.38613
0.44	0.03	0.43	0.1
0.01	0.97	0.01	0.01
0.61616	0.21212	0.0101	0.16161
0.26262	0.0707	0.0404	0.62626
0.01	0.01	0.96	0.02
0.01	0.7	0.02	0.27
0.06	0.86	0.01	0.07
0.07	0.56	0.01	0.36
0.57	0.06	0.11	0.26
0.07	0.01	0.77	0.15
0.39	0.02	0.58	0.01
0.03	0.93	0.02	0.02
0.56	0.22	0.02	0.2
0.47	0.07	0.09	0.37

MOTIF TP53_4_C4.CAACATGT_aCrrCAT.ATGyyGt_ACATGTTG
letter-probability matrix: alength= 4 w= 16 nsites= 201
0.22	0.62	0.01	0.15
0.60396	0.0396	0.18811	0.16831
0.74257	0.0099	0.22772	0.0198
0.01	0.97	0.01	0.01
0.84158	0.0099	0.0099	0.13861
0.17	0.01	0.01	0.81
0.0594	0.16831	0.60396	0.16831
0.15841	0.18811	0.10891	0.54455
0.23	0.25	0.28	0.24
0.49	0.11	0.29	0.11
0.20792	0.69306	0.0396	0.0594
0.40594	0.0099	0.47524	0.10891
0.54	0.01	0.44	0.01
0.01	0.97	0.01	0.01
0.8	0.01	0.01	0.18
0.0693	0.23762	0.10891	0.58415

MOTIF TP53_4_C5.G_CCAGaCATG_C.G_CATGtCTGG_C
letter-probability matrix: alength= 4 w= 13 nsites= 307
0.10891	0.0198	0.82178	0.0495
0.27	0.33	0.2	0.2
0.22	0.53	0.01	0.24
0.13861	0.74257	0.0099	0.10891
0.75	0.01	0.01	0.23
0.15841	0.0099	0.80198	0.0297
0.36	0.25	0.25	0.14
0.01	0.97	0.01	0.01
0.81	0.01	0.01	0.17
0.2	0.01	0.03	0.76
0.01	0.01	0.97	0.01
0.22	0.19	0.28	0.31
0.02	0.79	0.01	0.18

MOTIF TP53_5_C1.CAraCATGyc_rgaCATGy.rCATGtcy_grCATGtyTG
letter-probability matrix: alength= 4 w= 19 nsites= 2357
0.17821	0.53465	0.13861	0.14851
0.66	0.01	0.03	0.3
0.35	0.07	0.43	0.15
0.51485	0.0792	0.28712	0.11881
0.01	0.97	0.01	0.01
0.83	0.04	0.01	0.12
0.29292	0.0101	0.0606	0.63636
0.01	0.01	0.97	0.01
0.10891	0.38613	0.0297	0.47524
0.19	0.39	0.13	0.29
0.26	0.22	0.26	0.26
0.41	0.02	0.42	0.15
0.31	0.02	0.56	0.11
0.56565	0.0101	0.39393	0.0303
0.02	0.95	0.02	0.01
0.63366	0.0594	0.0099	0.29702
0.17	0.06	0.03	0.74
0.03	0.1	0.72	0.15
0.13861	0.37623	0.0099	0.47524

MOTIF TP53_5_C2.C_gGrCATGyC.GrCATGyCc_G
letter-probability matrix: alength= 4 w= 11 nsites= 363
0.2	0.48	0.17	0.15
0.29702	0.0792	0.28712	0.33663
0.31	0.01	0.51	0.17
0.21	0.02	0.64	0.13
0.49	0.01	0.46	0.04
0.02	0.96	0.01	0.01
0.64356	0.0594	0.0198	0.27722
0.2	0.01	0.05	0.74
0.01	0.01	0.97	0.01
0.07	0.44	0.01	0.48
0.18	0.59	0.02	0.21

MOTIF TP53_5_C3.ccATGty_rgaCAgg.ccTGtcy_raCATgg
letter-probability matrix: alength= 4 w= 15 nsites= 120
0.27	0.51	0.16	0.06
0.34	0.59	0.02	0.05
0.8	0.02	0.02	0.16
0.3	0.01	0.02	0.67
0.01	0.01	0.97	0.01
0.03	0.36	0.01	0.6
0.1	0.46	0.04	0.4
0.26	0.26	0.22	0.26
0.39	0.02	0.42	0.17
0.3	0.04	0.5	0.16
0.6	0.01	0.38	0.01
0.01	0.97	0.01	0.01
0.75	0.02	0.01	0.22
0.11	0.01	0.57	0.31
0.08	0.16	0.47	0.29

MOTIF TP53_5_C4.CAACATGy_aCrrCAT.ATGyyGt_rCATGTTG
letter-probability matrix: alength= 4 w= 16 nsites= 85
0.2	0.59	0.01	0.2
0.53465	0.0594	0.21782	0.18811
0.59	0.01	0.29	0.11
0.01	0.97	0.01	0.01
0.85148	0.0099	0.0099	0.12871
0.31	0.01	0.03	0.65
0.12871	0.17821	0.54455	0.14851
0.13	0.37	0.12	0.38
0.20202	0.30303	0.21212	0.28282
0.45	0.2	0.27	0.08
0.23762	0.59405	0.0891	0.0792
0.39	0.12	0.4	0.09
0.49	0.01	0.49	0.01
0.01	0.97	0.01	0.01
0.7	0.01	0.01	0.28
0.13	0.25	0.01	0.61

MOTIF TP53_6_C1.aCATGyCy_grCATGtyTG.CAraCATGyc_rGrCATGt
letter-probability matrix: alength= 4 w= 19 nsites= 1903
0.52475	0.0198	0.34653	0.10891
0.12	0.76	0.08	0.04
0.7	0.07	0.08	0.15
0.25	0.01	0.08	0.66
0.01	0.01	0.96	0.02
0.03	0.42	0.01	0.54
0.12871	0.60396	0.0198	0.24752
0.13861	0.42574	0.0198	0.41584
0.27272	0.23232	0.25252	0.24242
0.29	0.07	0.49	0.15
0.48	0.02	0.4	0.1
0.01	0.97	0.01	0.01
0.66	0.07	0.01	0.26
0.16	0.01	0.03	0.8
0.0101	0.0101	0.96969	0.0101
0.10891	0.28712	0.0792	0.52475
0.13861	0.42574	0.0495	0.38613
0.31	0.01	0.01	0.67
0.14851	0.10891	0.55445	0.18811

MOTIF TP53_6_C2.raCATGcCc.gGgCATGty
letter-probability matrix: alength= 4 w= 9 nsites= 330
0.34653	0.14851	0.41584	0.0891
0.6	0.02	0.32	0.06
0.0101	0.96969	0.0101	0.0101
0.75	0.04	0.01	0.2
0.23	0.01	0.04	0.72
0.01	0.01	0.96	0.02
0.04	0.55	0.01	0.4
0.14	0.69	0.01	0.16
0.14	0.53	0.02	0.31

MOTIF TP53_6_C3.CAaCATG__aCGrCAT.ATGyCGt__CATGtTG
letter-probability matrix: alength= 4 w= 16 nsites= 129
0.18181	0.61616	0.0505	0.15151
0.61616	0.0404	0.18181	0.16161
0.58	0.01	0.38	0.03
0.01	0.97	0.01	0.01
0.84158	0.0198	0.0099	0.12871
0.26	0.01	0.11	0.62
0.07	0.17	0.58	0.18
0.18181	0.32323	0.17171	0.32323
0.18181	0.30303	0.28282	0.23232
0.37	0.2	0.28	0.15
0.2	0.62	0.16	0.02
0.25252	0.0101	0.63636	0.10101
0.49	0.01	0.48	0.02
0.02	0.96	0.01	0.01
0.8	0.01	0.01	0.18
0.0891	0.25742	0.0198	0.63366

MOTIF TP53_6_C5.G_CCAG_CATG_C.G_CATG_CTGG_C
letter-probability matrix: alength= 4 w= 13 nsites= 162
0.15841	0.0099	0.73267	0.099
0.26732	0.25742	0.25742	0.21782
0.19	0.48	0.09	0.24
0.16	0.72	0.01	0.11
0.68	0.01	0.02	0.29
0.13861	0.0396	0.80198	0.0198
0.25	0.32	0.19	0.24
0.01	0.97	0.01	0.01
0.81	0.01	0.01	0.17
0.26	0.01	0.07	0.66
0.01	0.01	0.97	0.01
0.23762	0.19801	0.31683	0.24752
0.09	0.75	0.01	0.15

MOTIF TP53_10_C1.gCCATGcC_ggaCATGy.rCATGtcc_GgCATGGc
letter-probability matrix: alength= 4 w= 17 nsites= 123
0.36	0.08	0.51	0.05
0.25	0.57	0.16	0.02
0.02	0.96	0.01	0.01
0.85	0.11	0.01	0.03
0.15841	0.0099	0.0297	0.80198
0.0808	0.0101	0.88888	0.0202
0.0693	0.53465	0.0099	0.38613
0.16161	0.60606	0.10101	0.13131
0.18	0.29	0.32	0.21
0.29	0.02	0.56	0.13
0.31683	0.0297	0.62376	0.0297
0.54455	0.0297	0.36633	0.0594
0.01	0.97	0.01	0.01
0.96	0.01	0.01	0.02
0.0404	0.21212	0.0808	0.66666
0.01	0.17	0.58	0.24
0.0808	0.40404	0.0202	0.49494

MOTIF TP53_10_C2.caTGcCc_ggCATGTG.CACATGcc_gGgCAtg
letter-probability matrix: alength= 4 w= 16 nsites= 78
0.05	0.53	0.27	0.15
0.42574	0.30693	0.19801	0.0693
0.01	0.01	0.02	0.96
0.01	0.01	0.97	0.01
0.01	0.64	0.01	0.34
0.19	0.73	0.01	0.07
0.08	0.53	0.01	0.38
0.15	0.3	0.36	0.19
0.24242	0.17171	0.42424	0.16161
0.39	0.01	0.57	0.03
0.05	0.8	0.14	0.01
0.65346	0.32673	0.0099	0.0099
0.0792	0.0099	0.18811	0.72277
0.02	0.12	0.84	0.02
0.0505	0.23232	0.17171	0.54545
0.13861	0.15841	0.48514	0.21782

MOTIF TP53_10_C4.cACATG_G_aggCAT.ATGcct_C_CATGTg
letter-probability matrix: alength= 4 w= 15 nsites= 94
0.01	0.53	0.3	0.16
0.62376	0.0693	0.18811	0.11881
0.0594	0.77227	0.15841	0.0099
0.75	0.2	0.01	0.04
0.16	0.01	0.01	0.82
0.0099	0.0099	0.87128	0.10891
0.2	0.39	0.03	0.38
0.10891	0.20792	0.54455	0.13861
0.31313	0.12121	0.31313	0.25252
0.55	0.05	0.39	0.01
0.33	0.11	0.44	0.12
0.37	0.01	0.6	0.02
0.0099	0.82178	0.15841	0.0099
0.82	0.01	0.01	0.16
0.03	0.25	0.16	0.56

MOTIF TP53_12_C1.rCCATGy__graCATgc.gcATGtyc__rCATGGy
letter-probability matrix: alength= 4 w= 17 nsites= 41
0.41	0.01	0.41	0.17
0.18811	0.56435	0.23762	0.0099
0.099	0.69306	0.10891	0.099
0.77	0.01	0.01	0.21
0.2	0.01	0.14	0.65
0.0594	0.0099	0.85148	0.0792
0.0099	0.46534	0.0099	0.51485
0.21	0.38	0.03	0.38
0.2	0.31	0.25	0.24
0.32	0.07	0.43	0.18
0.42574	0.0693	0.49504	0.0099
0.59	0.05	0.35	0.01
0.13861	0.70297	0.0099	0.14851
0.79	0.01	0.01	0.19
0.0594	0.0099	0.0594	0.87128
0.01	0.15	0.52	0.32
0.05	0.57	0.01	0.37

MOTIF TP53_12_C2.CACATGcasAGrCAtc.gaTGyCTstgCATGTG
letter-probability matrix: alength= 4 w= 16 nsites= 70
0.14	0.59	0.18	0.09
0.66	0.09	0.22	0.03
0.01	0.97	0.01	0.01
0.93	0.01	0.01	0.05
0.20202	0.0101	0.16161	0.62626
0.01	0.01	0.97	0.01
0.12871	0.51485	0.0099	0.34653
0.38	0.29	0.22	0.11
0.14	0.37	0.43	0.06
0.62	0.06	0.31	0.01
0.0693	0.0099	0.83168	0.0891
0.48514	0.0099	0.49504	0.0099
0.0099	0.88118	0.099	0.0099
0.97	0.01	0.01	0.01
0.2	0.27	0.09	0.44
0.0099	0.49504	0.35643	0.13861

MOTIF TP53_12_C3.sACATGtc_AGrCAt.aTGyCT_gaCATGTs
letter-probability matrix: alength= 4 w= 15 nsites= 21
0.18	0.41	0.38	0.03
0.69	0.13	0.17	0.01
0.13861	0.84158	0.0099	0.0099
0.92	0.06	0.01	0.01
0.15841	0.0099	0.0792	0.75247
0.11881	0.0099	0.86138	0.0099
0.13861	0.33663	0.0297	0.49504
0.19	0.39	0.14	0.28
0.34	0.22	0.28	0.16
0.58	0.06	0.25	0.11
0.2	0.1	0.61	0.09
0.48514	0.0099	0.49504	0.0099
0.23762	0.74257	0.0099	0.0099
0.9	0.01	0.01	0.08
0.01	0.31	0.1	0.58

MOTIF TP53_12_C4.cCATGyCTgGaCATG.CATGtCcAGrCATGg
letter-probability matrix: alength= 4 w= 15 nsites= 113
0.31	0.42	0.21	0.06
0.01	0.97	0.01	0.01
0.77	0.21	0.01	0.01
0.01	0.01	0.04	0.94
0.01	0.01	0.68	0.3
0.11881	0.47524	0.0099	0.39603
0.09	0.67	0.01	0.23
0.14851	0.20792	0.20792	0.43564
0.32673	0.0099	0.54455	0.11881
0.11881	0.11881	0.67326	0.0891
0.58	0.06	0.35	0.01
0.0792	0.78217	0.12871	0.0099
0.97	0.01	0.01	0.01
0.11881	0.0099	0.13861	0.73267
0.0891	0.20792	0.52475	0.17821

MOTIF TP53_13_C3.CrCATGycgrGgCAys.srTGcCycgrCATGyG
letter-probability matrix: alength= 4 w= 16 nsites= 55
0.19191	0.60606	0.19191	0.0101
0.38613	0.099	0.38613	0.12871
0.0099	0.82178	0.15841	0.0099
0.84158	0.0099	0.0099	0.13861
0.19191	0.0101	0.17171	0.62626
0.01	0.01	0.79	0.19
0.0099	0.50495	0.0396	0.44554
0.32	0.47	0.2	0.01
0.0099	0.38613	0.50495	0.099
0.45	0.04	0.41	0.1
0.19191	0.0101	0.64646	0.15151
0.36633	0.099	0.51485	0.0198
0.01	0.97	0.01	0.01
0.73267	0.11881	0.0099	0.13861
0.1	0.38	0.17	0.35
0.01	0.39	0.42	0.18

MOTIF TP53_14_C2.gggCATGtcc__rCaTGGC.GCCAtGy__ggaCATGccc
letter-probability matrix: alength= 4 w= 19 nsites= 77
0.26	0.14	0.46	0.14
0.14	0.07	0.46	0.33
0.32	0.01	0.45	0.22
0.06	0.89	0.02	0.03
0.82828	0.14141	0.0202	0.0101
0.23232	0.0101	0.0808	0.67676
0.0101	0.0101	0.93939	0.0404
0.02	0.4	0.01	0.57
0.01	0.65	0.01	0.33
0.1	0.52	0.02	0.36
0.20202	0.38383	0.0303	0.38383
0.26	0.18	0.25	0.31
0.36	0.14	0.42	0.08
0.01	0.97	0.01	0.01
0.63	0.04	0.01	0.32
0.06	0.01	0.06	0.87
0.03	0.01	0.95	0.01
0.01	0.24	0.51	0.24
0.03	0.64	0.03	0.3

MOTIF TP53_16_C1.aCATGtCy_gaCATGTy.rACATGtc_rGaCATGt
letter-probability matrix: alength= 4 w= 17 nsites= 1200
0.52	0.01	0.37	0.1
0.17	0.69	0.11	0.03
0.7	0.05	0.11	0.14
0.3	0.01	0.05	0.64
0.0101	0.0101	0.96969	0.0101
0.02	0.37	0.01	0.6
0.1	0.63	0.01	0.26
0.10101	0.41414	0.0202	0.46464
0.23	0.27	0.21	0.29
0.26732	0.13861	0.40594	0.18811
0.50505	0.0202	0.37373	0.10101
0.01	0.97	0.01	0.01
0.66	0.06	0.01	0.27
0.12	0.01	0.04	0.83
0.01	0.01	0.97	0.01
0.1	0.24	0.06	0.6
0.15	0.41	0.04	0.4

MOTIF TP53_16_C2.c_rGrCATGtcT.AgaCATGyCy_g
letter-probability matrix: alength= 4 w= 12 nsites= 55
0.24242	0.46464	0.12121	0.17171
0.22772	0.28712	0.20792	0.27722
0.4	0.02	0.42	0.16
0.15841	0.0198	0.69306	0.12871
0.46	0.01	0.49	0.04
0.01	0.97	0.01	0.01
0.71	0.05	0.01	0.23
0.22222	0.0101	0.0303	0.73737
0.01	0.01	0.97	0.01
0.05	0.35	0.02	0.58
0.08	0.49	0.11	0.32
0.24	0.24	0.02	0.5

MOTIF TP53_16_C3.ccATGtygrGrCAGk.mCTGyCycraCATgg
letter-probability matrix: alength= 4 w= 15 nsites= 43
0.27	0.5	0.12	0.11
0.36	0.55	0.02	0.07
0.74	0.07	0.02	0.17
0.3	0.01	0.03	0.66
0.01	0.02	0.96	0.01
0.01	0.41	0.01	0.57
0.11	0.42	0.06	0.41
0.25	0.18	0.33	0.24
0.42424	0.0101	0.44444	0.12121
0.24	0.03	0.58	0.15
0.48514	0.0099	0.46534	0.0396
0.0505	0.92929	0.0101	0.0101
0.76	0.01	0.01	0.22
0.12	0.02	0.64	0.22
0.06	0.12	0.45	0.37

MOTIF TP53_16_C5.GaCATG_CCaG_C.G_CtGG_CATGtC
letter-probability matrix: alength= 4 w= 13 nsites= 75
0.18	0.02	0.74	0.06
0.35353	0.24242	0.22222	0.18181
0.01	0.97	0.01	0.01
0.83168	0.0396	0.0099	0.11881
0.16	0.01	0.03	0.8
0.01	0.01	0.97	0.01
0.23	0.28	0.29	0.2
0.07	0.74	0.01	0.18
0.02	0.83	0.01	0.14
0.56	0.01	0.03	0.4
0.0909	0.0909	0.79797	0.0202
0.27	0.2	0.24	0.29
0.05	0.78	0.09	0.08

MOTIF TP53_17_C1.Gr_CATGcCtgGrCATGcCccG.CggGgCATGyCcaGgCATG_yC
letter-probability matrix: alength= 4 w= 22 nsites= 880
0.23762	0.0099	0.62376	0.12871
0.39	0.02	0.49	0.1
0.38613	0.36633	0.20792	0.0396
0.02	0.94	0.02	0.02
0.80198	0.0594	0.0198	0.11881
0.26	0.01	0.09	0.64
0.02	0.01	0.96	0.01
0.03	0.55	0.01	0.41
0.08	0.74	0.02	0.16
0.25	0.27	0.1	0.38
0.33333	0.0202	0.53535	0.11111
0.17171	0.0202	0.73737	0.0707
0.52	0.01	0.45	0.02
0.01	0.97	0.01	0.01
0.71717	0.0505	0.0101	0.22222
0.23	0.03	0.06	0.68
0.02	0.02	0.94	0.02
0.03	0.55	0.01	0.41
0.099	0.74257	0.0198	0.13861
0.13	0.5	0.01	0.36
0.27272	0.40404	0.0606	0.26262
0.16	0.19	0.53	0.12

MOTIF TP53_17_C2.aCAtGy__rGgCatg.catGcCy__rCaTGt
letter-probability matrix: alength= 4 w= 15 nsites= 345
0.48	0.01	0.2	0.31
0.01	0.97	0.01	0.01
0.80808	0.0404	0.0101	0.14141
0.33	0.01	0.07	0.59
0.01	0.01	0.97	0.01
0.11	0.38	0.06	0.45
0.15841	0.37623	0.30693	0.15841
0.32	0.18	0.33	0.17
0.41	0.01	0.47	0.11
0.11	0.01	0.78	0.1
0.41	0.01	0.56	0.02
0.03	0.94	0.02	0.01
0.51485	0.11881	0.0099	0.35643
0.12	0.29	0.03	0.56
0.11	0.28	0.46	0.15

MOTIF TP53_17_C3.a_aCmTGcCcAggCa.tGccTgGgCAkGt_t
letter-probability matrix: alength= 4 w= 15 nsites= 314
0.45	0.09	0.26	0.2
0.21782	0.0891	0.37623	0.31683
0.51	0.09	0.31	0.09
0.01	0.92	0.01	0.06
0.52	0.41	0.01	0.06
0.25	0.13	0.1	0.52
0.01	0.01	0.97	0.01
0.02	0.63	0.01	0.34
0.03	0.89	0.01	0.07
0.09	0.58	0.01	0.32
0.63366	0.0396	0.13861	0.18811
0.06	0.01	0.61	0.32
0.4	0.04	0.55	0.01
0.14851	0.71287	0.12871	0.0099
0.43564	0.25742	0.0396	0.26732

MOTIF TP53_17_C4.cAaCATGcccCGrCAtg.caTGyCGgggCATGtTg
letter-probability matrix: alength= 4 w= 17 nsites= 149
0.11881	0.50495	0.36633	0.0099
0.54455	0.20792	0.20792	0.0396
0.57	0.01	0.41	0.01
0.01	0.97	0.01	0.01
0.93	0.05	0.01	0.01
0.22772	0.0099	0.11881	0.64356
0.0198	0.11881	0.79207	0.0693
0.07	0.45	0.18	0.3
0.0099	0.53465	0.36633	0.0891
0.26732	0.36633	0.26732	0.099
0.22222	0.60606	0.16161	0.0101
0.06	0.01	0.92	0.01
0.43	0.01	0.55	0.01
0.01	0.97	0.01	0.01
0.86138	0.0099	0.0099	0.11881
0.12	0.32	0.13	0.43
0.02	0.32	0.53	0.13

MOTIF TP53_17_C5.CaTGyCGcc_CATGTTG.CAACATG_ggCGrCAtG
letter-probability matrix: alength= 4 w= 17 nsites= 159
0.10891	0.64356	0.15841	0.0891
0.63	0.01	0.35	0.01
0.22	0.01	0.01	0.76
0.01	0.01	0.97	0.01
0.01	0.55	0.01	0.43
0.01	0.66	0.01	0.32
0.0099	0.18811	0.69306	0.10891
0.02	0.43	0.22	0.33
0.21782	0.32673	0.22772	0.22772
0.29	0.31	0.39	0.01
0.10891	0.69306	0.10891	0.0891
0.72	0.01	0.01	0.26
0.03	0.01	0.01	0.95
0.01	0.01	0.97	0.01
0.03	0.32	0.01	0.64
0.21212	0.18181	0.0101	0.59595
0.0594	0.18811	0.58415	0.16831

MOTIF TP53_19_C1.rcATGyCy_grCATGTc.gACATGyc_rGrCATgy
letter-probability matrix: alength= 4 w= 17 nsites= 501
0.46464	0.0101	0.42424	0.10101
0.28	0.52	0.17	0.03
0.66	0.14	0.06	0.14
0.21	0.01	0.03	0.75
0.01	0.02	0.96	0.01
0.02	0.44	0.01	0.53
0.0909	0.70707	0.0101	0.19191
0.09	0.5	0.02	0.39
0.20792	0.29702	0.24752	0.24752
0.27	0.07	0.51	0.15
0.49	0.01	0.44	0.06
0.01	0.97	0.01	0.01
0.63636	0.0808	0.0101	0.27272
0.14	0.01	0.07	0.78
0.01	0.01	0.96	0.02
0.08	0.23	0.15	0.54
0.12	0.46	0.08	0.34

MOTIF TP53_19_C2.C_rGrCATGyC_G.C_GrCATGyCy_G
letter-probability matrix: alength= 4 w= 13 nsites= 42
0.13	0.55	0.13	0.19
0.26	0.12	0.32	0.3
0.4	0.01	0.43	0.16
0.22	0.04	0.68	0.06
0.53	0.01	0.43	0.03
0.01	0.96	0.01	0.02
0.66	0.03	0.02	0.29
0.21	0.01	0.05	0.73
0.01	0.01	0.97	0.01
0.03	0.49	0.01	0.47
0.0808	0.77777	0.0101	0.13131
0.19801	0.36633	0.0198	0.41584
0.2	0.14	0.52	0.14

MOTIF TP53_19_C3.agrCATGcCCAGgCATG.CATGcCTGGgCATGyct
letter-probability matrix: alength= 4 w= 17 nsites= 948
0.41	0.11	0.31	0.17
0.21782	0.0594	0.41584	0.30693
0.46	0.02	0.5	0.02
0.0099	0.93069	0.0198	0.0396
0.64356	0.19801	0.0198	0.13861
0.24	0.07	0.1	0.59
0.0101	0.0101	0.96969	0.0101
0.0198	0.63366	0.0099	0.33663
0.05	0.87	0.01	0.07
0.0891	0.60396	0.0099	0.29702
0.52	0.02	0.25	0.21
0.0909	0.0101	0.81818	0.0808
0.4	0.04	0.55	0.01
0.03	0.87	0.07	0.03
0.55	0.16	0.03	0.26
0.22	0.05	0.19	0.54
0.17171	0.0404	0.77777	0.0101

MOTIF TP53_19_C4.a_GyCy__cCaTG_y.r_CAtGg__rGrC_t
letter-probability matrix: alength= 4 w= 15 nsites= 58
0.43434	0.0606	0.33333	0.17171
0.37	0.01	0.21	0.41
0.03	0.05	0.84	0.08
0.05	0.52	0.01	0.42
0.12	0.83	0.02	0.03
0.12871	0.46534	0.0099	0.39603
0.0808	0.29292	0.34343	0.28282
0.18	0.3	0.34	0.18
0.26	0.41	0.26	0.07
0.01	0.97	0.01	0.01
0.55	0.1	0.01	0.34
0.12	0.01	0.06	0.81
0.01	0.01	0.97	0.01
0.41	0.2	0.01	0.38
0.099	0.40594	0.0594	0.43564

MOTIF TP53_19_C5.cAaCATG_saCGrCATG.CATGyCGts_CATGtTg
letter-probability matrix: alength= 4 w= 17 nsites= 220
0.13	0.47	0.33	0.07
0.62626	0.0303	0.18181	0.16161
0.62	0.01	0.36	0.01
0.01	0.97	0.01	0.01
0.93069	0.0297	0.0099	0.0297
0.23232	0.0101	0.0303	0.72727
0.07	0.12	0.69	0.12
0.099	0.35643	0.24752	0.29702
0.11	0.42	0.35	0.12
0.38	0.25	0.27	0.1
0.17821	0.60396	0.20792	0.0099
0.12121	0.0101	0.83838	0.0303
0.45	0.01	0.53	0.01
0.02	0.96	0.01	0.01
0.83	0.01	0.01	0.15
0.0198	0.23762	0.0594	0.68316
0.14851	0.12871	0.70297	0.0198

MOTIF TP63_1_C1.cgCAgGcc_rGgCA_gc.gc_TGcCy_ggCcTGcg
letter-probability matrix: alength= 4 w= 17 nsites= 111
0.1	0.51	0.26	0.13
0.29	0.1	0.48	0.13
0.01	0.97	0.01	0.01
0.82178	0.13861	0.0198	0.0198
0.31313	0.0101	0.46464	0.21212
0.01	0.01	0.97	0.01
0.11	0.55	0.02	0.32
0.14851	0.43564	0.24752	0.16831
0.18811	0.32673	0.38613	0.099
0.4	0.02	0.51	0.07
0.2	0.02	0.69	0.09
0.33663	0.0198	0.62376	0.0198
0.01	0.97	0.01	0.01
0.56	0.21	0.01	0.22
0.08	0.24	0.32	0.36
0.0792	0.28712	0.54455	0.0891
0.17171	0.48484	0.0707	0.27272

MOTIF TP63_1_C2.CaGgCatGCCc_GGCc.gGCC_gGGCatGcCtG
letter-probability matrix: alength= 4 w= 16 nsites= 514
0.13	0.59	0.11	0.17
0.38383	0.15151	0.28282	0.18181
0.25	0.03	0.5	0.22
0.32673	0.0198	0.60396	0.0495
0.01	0.97	0.01	0.01
0.49504	0.34653	0.0198	0.13861
0.24	0.08	0.26	0.42
0.01	0.01	0.97	0.01
0.0101	0.66666	0.0101	0.31313
0.16831	0.73267	0.0099	0.0891
0.16	0.51	0.01	0.32
0.33	0.32	0.11	0.24
0.12	0.02	0.61	0.25
0.24	0.15	0.6	0.01
0.01	0.91	0.05	0.03
0.29702	0.42574	0.0297	0.24752

MOTIF TP63_1_C3.c_TGAsTCAgC.GcTGAsTCA_g
letter-probability matrix: alength= 4 w= 11 nsites= 113
0.08	0.45	0.33	0.14
0.24	0.36	0.34	0.06
0.01	0.01	0.01	0.97
0.01	0.07	0.9	0.02
0.81	0.05	0.06	0.08
0.0594	0.48514	0.42574	0.0297
0.02	0.01	0.01	0.96
0.1	0.84	0.05	0.01
0.94	0.02	0.01	0.03
0.08	0.29	0.41	0.22
0.1	0.5	0.25	0.15

MOTIF TP63_1_C4.gcCa_GcC_GGgCcTgC.GcAgGcCC_GgC_tGgc
letter-probability matrix: alength= 4 w= 17 nsites= 266
0.32	0.08	0.46	0.14
0.13	0.54	0.31	0.02
0.02	0.96	0.01	0.01
0.55	0.4	0.02	0.03
0.33	0.01	0.34	0.32
0.01	0.01	0.97	0.01
0.15841	0.50495	0.0198	0.31683
0.09	0.52	0.22	0.17
0.19	0.35	0.31	0.15
0.21	0.22	0.53	0.04
0.28	0.01	0.56	0.15
0.32	0.01	0.6	0.07
0.01	0.94	0.02	0.03
0.22	0.48	0.01	0.29
0.15841	0.099	0.0099	0.73267
0.01	0.34	0.5	0.15
0.12871	0.57425	0.11881	0.17821

MOTIF TP73_2_C1.ACAwGyCt_gaCwTGtc_C.G_gaCAwGtc_aGrCwTGT
letter-probability matrix: alength= 4 w= 19 nsites= 332
0.64646	0.0101	0.19191	0.15151
0.06	0.73	0.11	0.1
0.5	0.08	0.25	0.17
0.38	0.01	0.15	0.46
0.02	0.01	0.95	0.02
0.04	0.47	0.01	0.48
0.08	0.76	0.01	0.15
0.06	0.4	0.01	0.53
0.19	0.32	0.26	0.23
0.17	0.27	0.4	0.16
0.51	0.05	0.33	0.11
0.01	0.97	0.01	0.01
0.45	0.16	0.01	0.38
0.05	0.02	0.07	0.86
0.01	0.01	0.97	0.01
0.16	0.3	0.03	0.51
0.13131	0.34343	0.26262	0.26262
0.28	0.4	0.01	0.31
0.23	0.55	0.01	0.21

MOTIF TP73_2_C2.CCAwGyc_ggaCwTGyC_g.c_GrCAwGtcc_grCwTGG
letter-probability matrix: alength= 4 w= 19 nsites= 169
0.2	0.58	0.17	0.05
0.01	0.97	0.01	0.01
0.91919	0.0202	0.0101	0.0505
0.39	0.01	0.12	0.48
0.02	0.01	0.96	0.01
0.1	0.39	0.01	0.5
0.16161	0.45454	0.0404	0.34343
0.24	0.24	0.24	0.28
0.31313	0.0404	0.48484	0.16161
0.35	0.01	0.56	0.08
0.58	0.01	0.35	0.06
0.01	0.97	0.01	0.01
0.46	0.12	0.01	0.41
0.07	0.02	0.06	0.85
0.0202	0.0505	0.82828	0.10101
0.08	0.42	0.01	0.49
0.01	0.62	0.16	0.21
0.3	0.32	0.03	0.35
0.18	0.06	0.45	0.31

MOTIF TP73_2_C3.rgrCawGCCCAGgCat.atGcCTGGGCwtGycy
letter-probability matrix: alength= 4 w= 16 nsites= 237
0.4	0.19	0.38	0.03
0.27	0.03	0.44	0.26
0.48	0.01	0.44	0.07
0.01	0.91	0.06	0.02
0.55	0.34	0.02	0.09
0.35	0.13	0.11	0.41
0.0101	0.0101	0.96969	0.0101
0.01	0.69	0.02	0.28
0.06	0.89	0.01	0.04
0.03	0.78	0.01	0.18
0.68	0.02	0.15	0.15
0.02	0.03	0.79	0.16
0.35353	0.0505	0.57575	0.0202
0.02	0.94	0.02	0.02
0.44	0.23	0.01	0.32
0.14	0.04	0.32	0.5

MOTIF TP73_2_C4.G_CAwG_CCAG_C.G_CTGG_CwTG_C
letter-probability matrix: alength= 4 w= 13 nsites= 39
0.0693	0.0891	0.78217	0.0594
0.32673	0.15841	0.20792	0.30693
0.01	0.97	0.01	0.01
0.72	0.26	0.01	0.01
0.46534	0.0099	0.0594	0.46534
0.01	0.01	0.97	0.01
0.28	0.34	0.24	0.14
0.16161	0.60606	0.0101	0.22222
0.16	0.82	0.01	0.01
0.72277	0.0099	0.0594	0.20792
0.11881	0.0099	0.86138	0.0099
0.16	0.19	0.34	0.31
0.0891	0.70297	0.0891	0.11881

MOTIF TP73_2_C5.GcCAwGgCCAG_C.G_CTGGcCwTGgC
letter-probability matrix: alength= 4 w= 13 nsites= 10
0.3	0.01	0.64	0.05
0.22772	0.31683	0.22772	0.22772
0.01	0.97	0.01	0.01
0.59	0.12	0.01	0.28
0.49	0.01	0.01	0.49
0.01	0.01	0.97	0.01
0.08	0.2	0.45	0.27
0.099	0.69306	0.0099	0.19801
0.0198	0.85148	0.0099	0.11881
0.7	0.01	0.01	0.28
0.0891	0.0198	0.84158	0.0495
0.2	0.13	0.32	0.35
0.05	0.91	0.02	0.02

MOTIF TP73_3_C2.c_CccGGAAG_g.c_CTTCCggG_g
letter-probability matrix: alength= 4 w= 12 nsites= 33
0.14851	0.44554	0.24752	0.15841
0.27	0.33	0.28	0.12
0.19	0.52	0.23	0.06
0.01	0.64	0.34	0.01
0.36	0.54	0.01	0.09
0.0396	0.0099	0.93069	0.0198
0.01	0.01	0.97	0.01
0.96	0.01	0.02	0.01
0.97	0.01	0.01	0.01
0.04	0.01	0.94	0.01
0.09	0.33	0.3	0.28
0.13861	0.24752	0.42574	0.18811

MOTIF TP73_3_C4.a_TGA_TCA.TGA_TCA_t
letter-probability matrix: alength= 4 w= 9 nsites= 21
0.42424	0.13131	0.21212	0.23232
0.37	0.31	0.28	0.04
0.03	0.01	0.01	0.95
0.0101	0.0404	0.88888	0.0606
0.96	0.01	0.01	0.02
0.19	0.3	0.25	0.26
0.13	0.01	0.01	0.85
0.0404	0.91919	0.0303	0.0101
0.79207	0.0297	0.0099	0.16831

MOTIF TP73_3_C5.gccGGAAGTGGs.sCCACTTCCggc
letter-probability matrix: alength= 4 w= 12 nsites= 61
0.19	0.31	0.43	0.07
0.08	0.45	0.3	0.17
0.32	0.63	0.01	0.04
0.01	0.01	0.96	0.02
0.01	0.01	0.97	0.01
0.88118	0.0693	0.0396	0.0099
0.79	0.01	0.19	0.01
0.01	0.01	0.97	0.01
0.0594	0.0099	0.12871	0.80198
0.0099	0.0891	0.81188	0.0891
0.2	0.22	0.56	0.02
0.12	0.39	0.35	0.14

MOTIF TP73_4_C1.sgcTGAsTCAya.trTGAsTCAgcs
letter-probability matrix: alength= 4 w= 12 nsites= 70
0.06	0.42	0.39	0.13
0.19	0.24	0.36	0.21
0.26	0.4	0.24	0.1
0.04	0.01	0.02	0.93
0.0101	0.0101	0.88888	0.0909
0.89	0.01	0.01	0.09
0.08	0.42	0.42	0.08
0.0198	0.0198	0.0297	0.93069
0.0505	0.92929	0.0101	0.0101
0.94	0.01	0.01	0.04
0.0495	0.38613	0.13861	0.42574
0.41	0.21	0.31	0.07

MOTIF TP73_4_C2.aaACCACAr.yTGTGGTtt
letter-probability matrix: alength= 4 w= 9 nsites= 59
0.49	0.15	0.06	0.3
0.57425	0.10891	0.29702	0.0198
0.66	0.06	0.26	0.02
0.09	0.88	0.01	0.02
0.03	0.95	0.01	0.01
0.83	0.02	0.01	0.14
0.0505	0.91919	0.0202	0.0101
0.92929	0.0303	0.0101	0.0303
0.39	0.06	0.4	0.15

MOTIF TP73_4_C3.AwGtcT_gaCtTGTG.CACAaGtc_AgaCwT
letter-probability matrix: alength= 4 w= 15 nsites= 22
0.5	0.09	0.21	0.2
0.39	0.01	0.14	0.46
0.0099	0.0198	0.82178	0.14851
0.05	0.32	0.09	0.54
0.02	0.6	0.05	0.33
0.24	0.22	0.01	0.53
0.21782	0.27722	0.35643	0.14851
0.25	0.24	0.33	0.18
0.5	0.04	0.31	0.15
0.01	0.96	0.01	0.02
0.22	0.28	0.01	0.49
0.01	0.01	0.09	0.89
0.01	0.01	0.97	0.01
0.20792	0.20792	0.11881	0.46534
0.10891	0.14851	0.56435	0.17821

MOTIF TP73_4_C4.saTGCCtccrCaTG.CAtGyggaGGCAts
letter-probability matrix: alength= 4 w= 14 nsites= 152
0.14	0.42	0.39	0.05
0.36	0.25	0.14	0.25
0.0792	0.0099	0.21782	0.69306
0.01	0.01	0.95	0.03
0.01	0.66	0.02	0.31
0.14851	0.81188	0.0099	0.0297
0.12871	0.35643	0.0396	0.47524
0.16	0.38	0.27	0.19
0.04	0.4	0.29	0.27
0.41	0.01	0.43	0.15
0.06	0.92	0.01	0.01
0.47	0.36	0.01	0.16
0.07	0.01	0.28	0.64
0.01	0.01	0.97	0.01

MOTIF TP73_5_C1.g__TGAcTCAtca.tgaTGAgTCA__c
letter-probability matrix: alength= 4 w= 13 nsites= 48
0.03	0.33	0.45	0.19
0.25742	0.23762	0.21782	0.28712
0.35	0.29	0.28	0.08
0.01	0.01	0.02	0.96
0.01	0.01	0.87	0.11
0.96	0.01	0.02	0.01
0.13	0.48	0.29	0.1
0.02	0.04	0.02	0.92
0.05	0.93	0.01	0.01
0.97	0.01	0.01	0.01
0.04	0.29	0.13	0.54
0.22	0.51	0.01	0.26
0.4	0.27	0.06	0.27

MOTIF TP73_5_C2.ca_TGTGGTTT_r.y_AAACCACA_tg
letter-probability matrix: alength= 4 w= 13 nsites= 81
0.03	0.47	0.22	0.28
0.42	0.15	0.2	0.23
0.26	0.37	0.03	0.34
0.1	0.01	0.02	0.87
0.0101	0.0101	0.93939	0.0404
0.14141	0.0101	0.0303	0.81818
0.01	0.01	0.92	0.06
0.01	0.02	0.96	0.01
0.0505	0.0404	0.14141	0.76767
0.0404	0.22222	0.10101	0.63636
0.24	0.01	0.22	0.53
0.26	0.08	0.3	0.36
0.31683	0.15841	0.40594	0.11881

MOTIF TP73_5_C3.CCATGTty_aACATGc.gCATGTt_raACATGG
letter-probability matrix: alength= 4 w= 16 nsites= 141
0.18811	0.63366	0.16831	0.0099
0.01	0.97	0.01	0.01
0.9	0.01	0.01	0.08
0.3	0.01	0.01	0.68
0.01	0.01	0.97	0.01
0.11881	0.11881	0.0198	0.74257
0.12	0.31	0.15	0.42
0.1	0.36	0.16	0.38
0.34	0.21	0.34	0.11
0.5	0.16	0.3	0.04
0.79	0.01	0.19	0.01
0.01	0.97	0.01	0.01
0.74	0.05	0.01	0.2
0.17	0.01	0.01	0.81
0.099	0.16831	0.52475	0.20792
0.13	0.51	0.01	0.35

MOTIF TP73_5_C4.c_CA_Gt_gaaaCAtGt.aCaTGtttc_aC_TG_g
letter-probability matrix: alength= 4 w= 17 nsites= 72
0.22	0.42	0.29	0.07
0.36	0.23	0.29	0.12
0.09	0.89	0.01	0.01
0.95	0.03	0.01	0.01
0.44444	0.0101	0.20202	0.34343
0.01	0.02	0.96	0.01
0.19191	0.31313	0.0404	0.45454
0.33	0.3	0.19	0.18
0.28	0.06	0.41	0.25
0.49	0.02	0.33	0.16
0.5	0.06	0.34	0.1
0.6	0.01	0.37	0.02
0.01	0.96	0.01	0.02
0.70297	0.0396	0.0099	0.24752
0.3	0.15	0.15	0.4
0.0808	0.16161	0.54545	0.21212
0.17	0.28	0.01	0.54

MOTIF TRERF1_1_C2.GTCCAGGGTGcTGAACA.TGTTCAgCACCCTGGAC
letter-probability matrix: alength= 4 w= 17 nsites= 54
0.12871	0.20792	0.49504	0.16831
0.04	0.1	0.03	0.83
0.0297	0.86138	0.0099	0.099
0.0891	0.84158	0.0198	0.0495
0.61	0.15	0.22	0.02
0.0505	0.11111	0.61616	0.22222
0.0495	0.0099	0.91089	0.0297
0.01	0.01	0.97	0.01
0.16	0.01	0.01	0.82
0.01	0.01	0.97	0.01
0.25252	0.35353	0.17171	0.22222
0.01	0.17	0.2	0.62
0.01	0.01	0.96	0.02
0.97	0.01	0.01	0.01
0.9	0.08	0.01	0.01
0.15841	0.55445	0.21782	0.0693
0.51515	0.18181	0.15151	0.15151

MOTIF TRERF1_1_C3.CrGCACCC_gGACAGTG.CACTGTCc_GGGTGCyG
letter-probability matrix: alength= 4 w= 17 nsites= 53
0.19	0.59	0.13	0.09
0.45544	0.0594	0.35643	0.12871
0.01	0.01	0.96	0.02
0.11881	0.82178	0.0495	0.0099
0.93	0.01	0.01	0.05
0.08	0.69	0.22	0.01
0.0099	0.83168	0.0396	0.11881
0.29	0.6	0.02	0.09
0.31313	0.20202	0.31313	0.17171
0.14	0.27	0.41	0.18
0.10891	0.0099	0.81188	0.0693
0.92	0.05	0.02	0.01
0.0099	0.82178	0.15841	0.0099
0.97	0.01	0.01	0.01
0.01	0.01	0.97	0.01
0.07	0.24	0.06	0.63
0.19	0.01	0.56	0.24

MOTIF TRERF1_2_C2.kCTGTCCc_GGTGCTGa.tCAGCACC_gGGACAGm
letter-probability matrix: alength= 4 w= 17 nsites= 102
0.1	0.11	0.38	0.41
0.0198	0.86138	0.0792	0.0396
0.01	0.01	0.01	0.97
0.01	0.21	0.77	0.01
0.0099	0.0693	0.13861	0.78217
0.06	0.73	0.05	0.16
0.0099	0.87128	0.0495	0.0693
0.19	0.5	0.3	0.01
0.32323	0.26262	0.21212	0.20202
0.1	0.23	0.59	0.08
0.13861	0.0495	0.80198	0.0099
0.01	0.01	0.01	0.97
0.01	0.11	0.72	0.16
0.01	0.89	0.01	0.09
0.01	0.01	0.01	0.97
0.0099	0.0693	0.87128	0.0495
0.48	0.29	0.08	0.15

MOTIF TRERF1_2_C3.rcTGTCC_gGGTGcT.AgCACCc_GGACAgy
letter-probability matrix: alength= 4 w= 15 nsites= 13
0.48514	0.0099	0.37623	0.12871
0.01	0.55	0.42	0.02
0.01	0.01	0.01	0.97
0.01	0.01	0.97	0.01
0.01	0.01	0.01	0.97
0.01	0.97	0.01	0.01
0.24	0.53	0.06	0.17
0.23	0.27	0.27	0.23
0.07	0.27	0.43	0.23
0.01	0.01	0.97	0.01
0.01	0.04	0.94	0.01
0.01	0.01	0.01	0.97
0.0099	0.0495	0.83168	0.10891
0.0891	0.51485	0.35643	0.0396
0.0693	0.23762	0.12871	0.56435

MOTIF TRERF1_2_C4.CaGCACCCg_GACAGTG.CACTGTC_cGGGTGCtG
letter-probability matrix: alength= 4 w= 17 nsites= 20
0.0891	0.68316	0.13861	0.0891
0.56	0.06	0.37	0.01
0.01	0.01	0.96	0.02
0.099	0.76237	0.12871	0.0099
0.97	0.01	0.01	0.01
0.05	0.77	0.16	0.02
0.0099	0.88118	0.0099	0.099
0.22772	0.59405	0.0891	0.0891
0.22	0.26	0.36	0.16
0.01	0.35	0.45	0.19
0.16	0.04	0.79	0.01
0.93	0.05	0.01	0.01
0.11881	0.85148	0.0198	0.0099
0.97	0.01	0.01	0.01
0.01	0.01	0.97	0.01
0.01	0.23	0.06	0.7
0.01	0.01	0.73	0.25

MOTIF TRIM22_1_C1.CgCCasCAGgGGGCGC_g.c_GCGCCCcCTGstGGcG
letter-probability matrix: alength= 4 w= 18 nsites= 1576
0.10891	0.57425	0.24752	0.0693
0.16161	0.31313	0.47474	0.0505
0.06	0.67	0.24	0.03
0.01	0.95	0.01	0.03
0.54	0.05	0.32	0.09
0.04	0.53	0.41	0.02
0.0606	0.73737	0.0808	0.12121
0.93	0.02	0.02	0.03
0.01	0.01	0.97	0.01
0.34653	0.0198	0.62376	0.0099
0.0505	0.0909	0.65656	0.20202
0.0404	0.13131	0.81818	0.0101
0.0198	0.0396	0.92079	0.0198
0.04	0.94	0.01	0.01
0.0707	0.0101	0.90909	0.0101
0.02	0.88	0.08	0.02
0.05	0.4	0.24	0.31
0.08	0.37	0.52	0.03

MOTIF TRIM22_1_C3.sGGTCACGTGAC_C.G_GTCACGTGACCs
letter-probability matrix: alength= 4 w= 14 nsites= 114
0.13	0.34	0.4	0.13
0.14141	0.18181	0.56565	0.11111
0.15151	0.0707	0.75757	0.0202
0.0198	0.0495	0.0594	0.87128
0.01	0.97	0.01	0.01
0.97	0.01	0.01	0.01
0.01	0.86	0.11	0.02
0.0101	0.0202	0.95959	0.0101
0.01	0.01	0.01	0.97
0.01	0.01	0.97	0.01
0.89108	0.0099	0.0891	0.0099
0.03	0.74	0.08	0.15
0.38	0.3	0.22	0.1
0.09	0.57	0.21	0.13

MOTIF TRIM22_1_C4.sCCCcCTGGTGcg.cgCACCAGgGGGs
letter-probability matrix: alength= 4 w= 13 nsites= 269
0.0606	0.44444	0.43434	0.0606
0.05	0.87	0.06	0.02
0.01	0.96	0.01	0.02
0.13131	0.61616	0.24242	0.0101
0.01	0.58	0.01	0.4
0.01	0.93	0.02	0.04
0.0594	0.0099	0.0297	0.90099
0.24	0.08	0.58	0.1
0.01	0.23	0.61	0.15
0.1	0.26	0.01	0.63
0.01	0.01	0.97	0.01
0.04	0.52	0.4	0.04
0.25252	0.26262	0.38383	0.10101

MOTIF TRIM22_1_C5.GcCc_CCGG_gGgC.GcCc_CCGG_gGgC
letter-probability matrix: alength= 4 w= 14 nsites= 221
0.099	0.11881	0.66336	0.11881
0.12	0.52	0.28	0.08
0.0792	0.85148	0.0099	0.0594
0.39	0.59	0.01	0.01
0.34343	0.25252	0.0808	0.32323
0.01	0.92	0.06	0.01
0.06	0.69	0.01	0.24
0.24	0.01	0.69	0.06
0.01	0.06	0.92	0.01
0.32323	0.0808	0.25252	0.34343
0.01	0.01	0.59	0.39
0.0594	0.0099	0.85148	0.0792
0.08	0.28	0.52	0.12
0.11881	0.66336	0.11881	0.099

MOTIF TRIM22_2_C1.CgcCrcCAGGGGGCGCcg.cgGCGCCCCCTGgyGgcG
letter-probability matrix: alength= 4 w= 18 nsites= 1606
0.13861	0.54455	0.24752	0.0693
0.2	0.29	0.44	0.07
0.05	0.61	0.32	0.02
0.01	0.94	0.04	0.01
0.48	0.06	0.39	0.07
0.03	0.54	0.41	0.02
0.06	0.71	0.12	0.11
0.9	0.02	0.03	0.05
0.01	0.01	0.97	0.01
0.32	0.03	0.64	0.01
0.0594	0.15841	0.62376	0.15841
0.04	0.14	0.8	0.02
0.01	0.07	0.9	0.02
0.0202	0.95959	0.0101	0.0101
0.12	0.01	0.86	0.01
0.04	0.78	0.16	0.02
0.0495	0.43564	0.18811	0.32673
0.08	0.34	0.55	0.03

MOTIF TRIM22_2_C3.gGCCmCC_GGkGGC.GCCmCC_GGkGGCc
letter-probability matrix: alength= 4 w= 14 nsites= 419
0.06	0.26	0.45	0.23
0.22	0.05	0.68	0.05
0.07	0.9	0.01	0.02
0.01	0.97	0.01	0.01
0.42	0.43	0.14	0.01
0.01	0.77	0.08	0.14
0.20792	0.51485	0.0198	0.25742
0.36	0.03	0.26	0.35
0.17171	0.0101	0.74747	0.0707
0.19	0.11	0.69	0.01
0.01	0.15	0.37	0.47
0.01	0.01	0.97	0.01
0.04	0.03	0.82	0.11
0.17	0.61	0.12	0.1

MOTIF TRIM22_2_C4.sCCCcCTGGTGcg.cgCACCAGgGGGs
letter-probability matrix: alength= 4 w= 13 nsites= 128
0.0693	0.45544	0.39603	0.0792
0.07	0.9	0.02	0.01
0.01	0.97	0.01	0.01
0.14	0.6	0.24	0.02
0.01	0.62	0.03	0.34
0.01	0.94	0.02	0.03
0.0594	0.0099	0.0198	0.91089
0.22222	0.0606	0.61616	0.10101
0.01	0.22	0.62	0.15
0.07	0.29	0.01	0.63
0.01	0.01	0.96	0.02
0.05	0.54	0.37	0.04
0.23	0.26	0.41	0.1

MOTIF TRIM22_2_C5.GcCc_CCGG_gGgC.GcCc_CCGG_gGgC
letter-probability matrix: alength= 4 w= 14 nsites= 78
0.09	0.1	0.66	0.15
0.12	0.52	0.27	0.09
0.14851	0.80198	0.0099	0.0396
0.38	0.6	0.01	0.01
0.35	0.24	0.12	0.29
0.0099	0.84158	0.13861	0.0099
0.06	0.68	0.01	0.25
0.25	0.01	0.68	0.06
0.0099	0.13861	0.84158	0.0099
0.29	0.12	0.24	0.35
0.01	0.01	0.6	0.38
0.0396	0.0099	0.80198	0.14851
0.09	0.27	0.52	0.12
0.15	0.66	0.1	0.09

MOTIF TRIM22_3_C1.GCCcyCTaGTGGGC.GCCCACtAGrgGGC
letter-probability matrix: alength= 4 w= 14 nsites= 889
0.12	0.17	0.56	0.15
0.15151	0.56565	0.19191	0.0909
0.02	0.94	0.02	0.02
0.36633	0.58415	0.0198	0.0297
0.02	0.49	0.02	0.47
0.01	0.97	0.01	0.01
0.0303	0.0404	0.0101	0.91919
0.48	0.03	0.32	0.17
0.01	0.26	0.71	0.02
0.11	0.04	0.04	0.81
0.01	0.01	0.97	0.01
0.0198	0.0198	0.88118	0.0792
0.08	0.23	0.51	0.18
0.14851	0.52475	0.19801	0.12871

MOTIF TRIM22_3_C2.GCCccCtGGTGGC.GCCACCaGggGGC
letter-probability matrix: alength= 4 w= 13 nsites= 469
0.18	0.02	0.71	0.09
0.0606	0.91919	0.0101	0.0101
0.01	0.97	0.01	0.01
0.42	0.56	0.01	0.01
0.02	0.58	0.01	0.39
0.23	0.54	0.01	0.22
0.33	0.01	0.21	0.45
0.27	0.02	0.67	0.04
0.04	0.22	0.73	0.01
0.0396	0.0396	0.0693	0.85148
0.01	0.01	0.97	0.01
0.0101	0.0101	0.93939	0.0404
0.19191	0.56565	0.0808	0.16161

MOTIF TRIM22_3_C4.GCCc_CyrG_gGGC.GCCc_CyrG_gGGC
letter-probability matrix: alength= 4 w= 14 nsites= 85
0.15841	0.12871	0.53465	0.17821
0.2	0.46	0.23	0.11
0.099	0.82178	0.0099	0.0693
0.41	0.55	0.01	0.03
0.37	0.22	0.05	0.36
0.0099	0.84158	0.13861	0.0099
0.13	0.48	0.01	0.38
0.38	0.01	0.48	0.13
0.0099	0.13861	0.84158	0.0099
0.36	0.05	0.22	0.37
0.03	0.01	0.55	0.41
0.0693	0.0099	0.82178	0.099
0.11	0.23	0.46	0.2
0.17821	0.53465	0.12871	0.15841

MOTIF TRIM22_3_C5.AGCGCCCyCTGsTGG.CCAsCAGrGGGCGCT
letter-probability matrix: alength= 4 w= 15 nsites= 1410
0.58415	0.0693	0.23762	0.10891
0.06	0.2	0.66	0.08
0.02	0.72	0.01	0.25
0.0303	0.0101	0.77777	0.18181
0.02	0.95	0.02	0.01
0.02	0.93	0.01	0.04
0.3	0.6	0.04	0.06
0.01	0.54	0.01	0.44
0.01	0.97	0.01	0.01
0.04	0.03	0.01	0.92
0.19	0.1	0.62	0.09
0.01	0.49	0.46	0.04
0.11	0.17	0.03	0.69
0.24	0.03	0.71	0.02
0.06	0.27	0.56	0.11

MOTIF TRIM22_4_C2.CGCCcyCTaGTGGGC.GCCCACtAGrgGGCG
letter-probability matrix: alength= 4 w= 15 nsites= 746
0.04	0.72	0.03	0.21
0.20202	0.0707	0.54545	0.18181
0.13861	0.52475	0.24752	0.0891
0.02	0.94	0.02	0.02
0.39	0.58	0.01	0.02
0.01	0.49	0.01	0.49
0.01	0.96	0.01	0.02
0.0404	0.0707	0.0101	0.87878
0.48	0.04	0.28	0.2
0.01	0.3	0.68	0.01
0.07	0.07	0.03	0.83
0.01	0.01	0.97	0.01
0.01	0.02	0.92	0.05
0.08	0.25	0.52	0.15
0.14	0.49	0.21	0.16

MOTIF TRIM22_4_C3.ascGCCCcCTGsTGg.cCAsCAGgGGGCgst
letter-probability matrix: alength= 4 w= 15 nsites= 1373
0.46534	0.10891	0.30693	0.11881
0.0495	0.49504	0.39603	0.0594
0.01	0.64	0.01	0.34
0.02	0.01	0.81	0.16
0.0101	0.96969	0.0101	0.0101
0.0101	0.95959	0.0101	0.0202
0.28	0.64	0.03	0.05
0.01	0.56	0.01	0.42
0.01	0.97	0.01	0.01
0.0202	0.0202	0.0101	0.94949
0.2	0.11	0.6	0.09
0.0202	0.47474	0.45454	0.0505
0.12	0.19	0.06	0.63
0.22772	0.0396	0.72277	0.0099
0.07	0.28	0.55	0.1

MOTIF TRIM22_4_C4.sCCCyCTgGTGs.sCACcAGrGGGs
letter-probability matrix: alength= 4 w= 12 nsites= 101
0.099	0.40594	0.40594	0.0891
0.04	0.92	0.02	0.02
0.01	0.97	0.01	0.01
0.17171	0.65656	0.15151	0.0202
0.0099	0.48514	0.0198	0.48514
0.0099	0.96039	0.0099	0.0198
0.04	0.02	0.01	0.93
0.31683	0.0495	0.51485	0.11881
0.0101	0.15151	0.62626	0.21212
0.12121	0.0909	0.0101	0.77777
0.01	0.01	0.96	0.02
0.099	0.46534	0.36633	0.0693

MOTIF TRIM22_4_C5.GCCc_CcgG_gGGC.GCCc_CcgG_gGGC
letter-probability matrix: alength= 4 w= 14 nsites= 95
0.15841	0.11881	0.53465	0.18811
0.16831	0.47524	0.23762	0.11881
0.11881	0.80198	0.0099	0.0693
0.38	0.59	0.01	0.02
0.37	0.21	0.05	0.37
0.0099	0.83168	0.14851	0.0099
0.10891	0.51485	0.0099	0.36633
0.36633	0.0099	0.51485	0.10891
0.0099	0.14851	0.83168	0.0099
0.37	0.05	0.21	0.37
0.02	0.01	0.59	0.38
0.0693	0.0099	0.80198	0.11881
0.11881	0.23762	0.47524	0.16831
0.18811	0.53465	0.11881	0.15841

MOTIF TRIM22_5_C1.gGTCACGTGACccC.GggGTCACGTGACc
letter-probability matrix: alength= 4 w= 14 nsites= 182
0.27	0.11	0.39	0.23
0.27	0.04	0.65	0.04
0.0297	0.0396	0.0297	0.90099
0.01	0.97	0.01	0.01
0.96969	0.0101	0.0101	0.0101
0.01	0.86	0.01	0.12
0.12121	0.0303	0.83838	0.0101
0.01	0.01	0.01	0.97
0.01	0.01	0.97	0.01
0.91	0.02	0.03	0.04
0.01	0.7	0.03	0.26
0.23	0.42	0.1	0.25
0.17171	0.41414	0.19191	0.22222
0.1	0.51	0.25	0.14

MOTIF TRIM22_7_C1.CscCAcCAGgGGGCGC_s.s_GCGCCCcCTGgTGgsG
letter-probability matrix: alength= 4 w= 18 nsites= 2599
0.07	0.58	0.25	0.1
0.16	0.37	0.32	0.15
0.07	0.54	0.34	0.05
0.0099	0.96039	0.0099	0.0198
0.69	0.02	0.17	0.12
0.0707	0.57575	0.34343	0.0101
0.07	0.65	0.09	0.19
0.94059	0.0099	0.0198	0.0297
0.01	0.01	0.97	0.01
0.39	0.01	0.59	0.01
0.0202	0.0808	0.69696	0.20202
0.0303	0.0303	0.92929	0.0101
0.01	0.02	0.95	0.02
0.1	0.83	0.03	0.04
0.19	0.02	0.78	0.01
0.04	0.68	0.24	0.04
0.09	0.36	0.24	0.31
0.0792	0.40594	0.48514	0.0297

MOTIF TRIM22_7_C2.GCCc_CcgG_gGGC.GCCc_CcgG_gGGC
letter-probability matrix: alength= 4 w= 14 nsites= 109
0.10891	0.0891	0.63366	0.16831
0.11881	0.53465	0.26732	0.0792
0.09	0.87	0.01	0.03
0.36	0.62	0.01	0.01
0.36	0.25	0.03	0.36
0.0099	0.84158	0.13861	0.0099
0.04	0.62	0.01	0.33
0.33	0.01	0.62	0.04
0.0099	0.13861	0.84158	0.0099
0.36	0.03	0.25	0.36
0.01	0.01	0.62	0.36
0.03	0.01	0.87	0.09
0.08	0.26	0.53	0.13
0.16831	0.62376	0.099	0.10891

MOTIF TRIM22_7_C4.GcCCACtAGggGgC.GcCccCTaGTGGgC
letter-probability matrix: alength= 4 w= 14 nsites= 461
0.09	0.13	0.64	0.14
0.13	0.51	0.32	0.04
0.0404	0.93939	0.0101	0.0101
0.01	0.97	0.01	0.01
0.74	0.14	0.09	0.03
0.0101	0.66666	0.31313	0.0101
0.09	0.3	0.02	0.59
0.59	0.01	0.27	0.13
0.03	0.01	0.94	0.02
0.35	0.03	0.61	0.01
0.01	0.01	0.62	0.36
0.01	0.01	0.97	0.01
0.07	0.3	0.5	0.13
0.14851	0.68316	0.0792	0.0891

MOTIF TRIM22_7_C5.gCCACCc_GkGGCC.GGCCmC_gGGTGGc
letter-probability matrix: alength= 4 w= 14 nsites= 333
0.09	0.15	0.47	0.29
0.04	0.93	0.02	0.01
0.01	0.97	0.01	0.01
0.62	0.28	0.09	0.01
0.01	0.69	0.2	0.1
0.01	0.67	0.08	0.24
0.28712	0.46534	0.0198	0.22772
0.22	0.01	0.41	0.36
0.19801	0.0396	0.73267	0.0297
0.0099	0.0297	0.51485	0.44554
0.01	0.01	0.97	0.01
0.01	0.01	0.93	0.05
0.09	0.73	0.01	0.17
0.23232	0.46464	0.17171	0.13131

MOTIF TRIM22_8_C1.C_CCAsCAGgGGGCGCcs.sgGCGCCCcCTGsTGG_G
letter-probability matrix: alength= 4 w= 18 nsites= 2758
0.10891	0.54455	0.23762	0.10891
0.21782	0.30693	0.38613	0.0891
0.0606	0.66666	0.24242	0.0303
0.01	0.95	0.01	0.03
0.6	0.04	0.25	0.11
0.03	0.51	0.44	0.02
0.06	0.69	0.12	0.13
0.94949	0.0101	0.0202	0.0202
0.01	0.01	0.97	0.01
0.36	0.01	0.62	0.01
0.0404	0.0606	0.69696	0.20202
0.0303	0.0707	0.88888	0.0101
0.0101	0.0303	0.94949	0.0101
0.08	0.89	0.01	0.02
0.19191	0.0101	0.78787	0.0101
0.03	0.7	0.25	0.02
0.0693	0.38613	0.24752	0.29702
0.08	0.41	0.49	0.02

MOTIF TRIM22_8_C2.sCCCcCTGGTGs.sCACCAGgGGGs
letter-probability matrix: alength= 4 w= 12 nsites= 249
0.07	0.44	0.41	0.08
0.0495	0.90099	0.0198	0.0297
0.01	0.97	0.01	0.01
0.15151	0.63636	0.20202	0.0101
0.01	0.57	0.01	0.41
0.0101	0.96969	0.0101	0.0101
0.04	0.01	0.01	0.94
0.26732	0.0396	0.58415	0.10891
0.02	0.18	0.63	0.17
0.12121	0.17171	0.0101	0.69696
0.01	0.01	0.97	0.01
0.07	0.45	0.41	0.07

MOTIF TRIM22_8_C4.GGTCACGTGACAC.GTGTCACGTGACC
letter-probability matrix: alength= 4 w= 13 nsites= 190
0.17	0.18	0.59	0.06
0.16161	0.0707	0.74747	0.0202
0.02	0.04	0.05	0.89
0.01	0.97	0.01	0.01
0.97	0.01	0.01	0.01
0.0101	0.80808	0.16161	0.0202
0.02	0.03	0.94	0.01
0.01	0.01	0.01	0.97
0.01	0.01	0.97	0.01
0.93	0.01	0.05	0.01
0.0297	0.73267	0.0792	0.15841
0.51	0.23	0.15	0.11
0.09	0.56	0.21	0.14

MOTIF TRIM22_8_C5.GcCc_CCGG_gGgC.GcCc_CCGG_gGgC
letter-probability matrix: alength= 4 w= 14 nsites= 185
0.099	0.0891	0.63366	0.17821
0.13861	0.51485	0.26732	0.0792
0.07	0.9	0.01	0.02
0.38	0.6	0.01	0.01
0.35	0.25	0.03	0.37
0.0099	0.85148	0.12871	0.0099
0.03	0.65	0.01	0.31
0.31	0.01	0.65	0.03
0.0099	0.12871	0.85148	0.0099
0.37	0.03	0.25	0.35
0.01	0.01	0.6	0.38
0.02	0.01	0.9	0.07
0.0792	0.26732	0.51485	0.13861
0.17821	0.63366	0.0891	0.099

MOTIF TRIM24_1_C1.gc_sCCGGAAGtGGc.gCCaCTTCCGGs_gc
letter-probability matrix: alength= 4 w= 15 nsites= 223
0.16831	0.24752	0.47524	0.10891
0.08	0.54	0.35	0.03
0.22	0.37	0.35	0.06
0.18	0.36	0.41	0.05
0.0505	0.66666	0.27272	0.0101
0.16	0.75	0.08	0.01
0.01	0.02	0.96	0.01
0.01	0.02	0.96	0.01
0.85	0.06	0.08	0.01
0.95049	0.0198	0.0198	0.0099
0.0396	0.17821	0.77227	0.0099
0.05	0.29	0.18	0.48
0.08	0.22	0.62	0.08
0.04	0.26	0.68	0.02
0.01	0.51	0.28	0.2

MOTIF TRIM24_1_C2.kCTGTCCc_GGTGCTGAAC.GTTCAGCACC_gGGACAGm
letter-probability matrix: alength= 4 w= 19 nsites= 106
0.01	0.15	0.43	0.41
0.01	0.91	0.06	0.02
0.20202	0.0202	0.0606	0.71717
0.01	0.1	0.87	0.02
0.0101	0.0202	0.0202	0.94949
0.01	0.95	0.02	0.02
0.01	0.95	0.02	0.02
0.0693	0.52475	0.36633	0.0396
0.25742	0.31683	0.23762	0.18811
0.06	0.25	0.53	0.16
0.01	0.01	0.97	0.01
0.03	0.01	0.01	0.95
0.0101	0.11111	0.82828	0.0505
0.01	0.97	0.01	0.01
0.06	0.02	0.03	0.89
0.02	0.01	0.96	0.01
0.65656	0.23232	0.10101	0.0101
0.70297	0.11881	0.10891	0.0693
0.14	0.6	0.2	0.06

MOTIF TRIM24_1_C3.T_TCcsTGGTGCTGAAgs.scTTCAGCACCAsgGA_A
letter-probability matrix: alength= 4 w= 18 nsites= 84
0.04	0.06	0.2	0.7
0.01	0.24	0.38	0.37
0.0099	0.0099	0.14851	0.83168
0.0099	0.88118	0.0099	0.099
0.0198	0.59405	0.34653	0.0396
0.14851	0.30693	0.39603	0.14851
0.13	0.19	0.14	0.54
0.03	0.01	0.95	0.01
0.01	0.02	0.96	0.01
0.04	0.04	0.01	0.91
0.0198	0.0792	0.86138	0.0396
0.01	0.93	0.05	0.01
0.02	0.01	0.01	0.96
0.01	0.01	0.97	0.01
0.85148	0.10891	0.0198	0.0198
0.75	0.11	0.08	0.06
0.25	0.24	0.45	0.06
0.0707	0.45454	0.35353	0.12121

MOTIF TRIM24_1_C4.CrGCACCCsGGACAGyG.CrCTGTCCsGGGTGCyG
letter-probability matrix: alength= 4 w= 17 nsites= 85
0.0891	0.80198	0.0099	0.099
0.47474	0.11111	0.40404	0.0101
0.02	0.06	0.91	0.01
0.02	0.95	0.02	0.01
0.94	0.01	0.02	0.03
0.01	0.97	0.01	0.01
0.01	0.97	0.01	0.01
0.18	0.56	0.24	0.02
0.11111	0.36363	0.39393	0.13131
0.02	0.24	0.53	0.21
0.02	0.02	0.95	0.01
0.95	0.01	0.03	0.01
0.01	0.95	0.03	0.01
0.97	0.01	0.01	0.01
0.01	0.06	0.92	0.01
0.0198	0.43564	0.0297	0.51485
0.0297	0.0297	0.86138	0.0792

MOTIF TRIM24_2_C1.s_TTCAGCACCA_G.C_TGGTGCTGAA_s
letter-probability matrix: alength= 4 w= 14 nsites= 128
0.15	0.41	0.33	0.11
0.1	0.31	0.36	0.23
0.08	0.09	0.17	0.66
0.0202	0.0202	0.0606	0.89898
0.01	0.96	0.02	0.01
0.97	0.01	0.01	0.01
0.01	0.02	0.96	0.01
0.01	0.92	0.06	0.01
0.92	0.01	0.02	0.05
0.0202	0.92929	0.0404	0.0101
0.0101	0.94949	0.0101	0.0303
0.55	0.06	0.25	0.14
0.3	0.3	0.24	0.16
0.18	0.19	0.56	0.07

MOTIF TRIM24_2_C2.CAGCACCmCGGACAGCg.cGCTGTCCGkGGTGCTG
letter-probability matrix: alength= 4 w= 17 nsites= 230
0.0792	0.80198	0.0198	0.099
0.66	0.13	0.18	0.03
0.02	0.08	0.88	0.02
0.01	0.93	0.04	0.02
0.92	0.01	0.02	0.05
0.01	0.96	0.02	0.01
0.01	0.96	0.01	0.02
0.34	0.43	0.15	0.08
0.08	0.62	0.05	0.25
0.12871	0.0891	0.71287	0.0693
0.03	0.02	0.93	0.02
0.96	0.01	0.01	0.02
0.0198	0.88118	0.0891	0.0099
0.97	0.01	0.01	0.01
0.01	0.03	0.94	0.02
0.05	0.76	0.03	0.16
0.07	0.02	0.52	0.39

MOTIF TRIM24_2_C3.kCTGTCCCtGGTGCTGc.gCAGCACCaGGGACAGm
letter-probability matrix: alength= 4 w= 17 nsites= 106
0.04	0.1	0.41	0.45
0.01	0.96	0.01	0.02
0.16161	0.0202	0.0202	0.79797
0.01	0.13	0.81	0.05
0.03	0.04	0.03	0.9
0.01	0.95	0.01	0.03
0.01	0.97	0.01	0.01
0.17171	0.52525	0.23232	0.0707
0.25	0.19	0.1	0.46
0.03	0.08	0.83	0.06
0.01	0.01	0.96	0.02
0.01	0.01	0.01	0.97
0.02	0.05	0.84	0.09
0.0101	0.96969	0.0101	0.0101
0.0404	0.0101	0.0202	0.92929
0.08	0.02	0.89	0.01
0.37623	0.49504	0.099	0.0297

MOTIF TRIM24_2_C4.Ca_CCGGAAGtGGc.gCCaCTTCCGG_tG
letter-probability matrix: alength= 4 w= 14 nsites= 115
0.17	0.5	0.24	0.09
0.37373	0.21212	0.28282	0.13131
0.22	0.33	0.37	0.08
0.09	0.6	0.29	0.02
0.17171	0.71717	0.10101	0.0101
0.02	0.02	0.95	0.01
0.01	0.01	0.97	0.01
0.82	0.12	0.05	0.01
0.95	0.01	0.03	0.01
0.0198	0.15841	0.81188	0.0099
0.0909	0.34343	0.0909	0.47474
0.02	0.22	0.59	0.17
0.02	0.25	0.69	0.04
0.07	0.45	0.26	0.22

MOTIF TRIM24_3_C1.c__aGATAAGr.yCTTATCt__g
letter-probability matrix: alength= 4 w= 11 nsites= 236
0.15	0.41	0.21	0.23
0.39	0.03	0.35	0.23
0.22772	0.31683	0.35643	0.099
0.62626	0.0101	0.0202	0.34343
0.01	0.01	0.97	0.01
0.97	0.01	0.01	0.01
0.02	0.03	0.01	0.94
0.89108	0.0099	0.0198	0.0792
0.85858	0.0101	0.0808	0.0505
0.26	0.09	0.58	0.07
0.43	0.14	0.35	0.08

MOTIF TRIM24_3_C2.srTGAsTCAgC.GcTGAsTCAys
letter-probability matrix: alength= 4 w= 11 nsites= 179
0.11	0.36	0.38	0.15
0.39	0.18	0.4	0.03
0.01	0.01	0.01	0.97
0.0101	0.0101	0.89898	0.0808
0.96	0.01	0.02	0.01
0.0404	0.48484	0.43434	0.0404
0.10891	0.0099	0.0099	0.87128
0.13861	0.81188	0.0396	0.0099
0.96	0.01	0.01	0.02
0.0495	0.25742	0.39603	0.29702
0.12	0.51	0.19	0.18

MOTIF TRIM24_3_C3.ccCcGGAAGT.ACTTCCgGgg
letter-probability matrix: alength= 4 w= 10 nsites= 97
0.16	0.42	0.28	0.14
0.24	0.4	0.27	0.09
0.04	0.79	0.16	0.01
0.38	0.6	0.01	0.01
0.09	0.01	0.89	0.01
0.01	0.01	0.97	0.01
0.97	0.01	0.01	0.01
0.97	0.01	0.01	0.01
0.0297	0.13861	0.82178	0.0099
0.0495	0.25742	0.11881	0.57425

MOTIF TRIM24_3_C4.at_CTTATC.GATAAG_at
letter-probability matrix: alength= 4 w= 9 nsites= 335
0.38383	0.25252	0.0707	0.29292
0.25252	0.0101	0.25252	0.48484
0.0303	0.33333	0.31313	0.32323
0.04	0.54	0.21	0.21
0.01	0.08	0.01	0.9
0.08	0.01	0.01	0.9
0.88118	0.0099	0.0297	0.0792
0.01	0.01	0.01	0.97
0.01	0.94	0.01	0.04

MOTIF TRIM24_4_C1.r_aTGATGcAAtAt.aTaTTgCATCAt_y
letter-probability matrix: alength= 4 w= 14 nsites= 430
0.43	0.09	0.34	0.14
0.26	0.1	0.28	0.36
0.50495	0.30693	0.16831	0.0198
0.02	0.01	0.01	0.96
0.02	0.01	0.92	0.05
0.87	0.02	0.02	0.09
0.03	0.03	0.03	0.91
0.0198	0.0198	0.93069	0.0297
0.29702	0.54455	0.0099	0.14851
0.96	0.02	0.01	0.01
0.96	0.01	0.02	0.01
0.05	0.29	0.17	0.49
0.56565	0.17171	0.0707	0.19191
0.12	0.19	0.27	0.42

MOTIF TRIM24_4_C2.Ca_aGATAAGrr.yyCTTATCt_tG
letter-probability matrix: alength= 4 w= 12 nsites= 284
0.18811	0.44554	0.21782	0.14851
0.48	0.02	0.3	0.2
0.23	0.34	0.31	0.12
0.64	0.01	0.02	0.33
0.02	0.01	0.96	0.01
0.97	0.01	0.01	0.01
0.0101	0.0303	0.0101	0.94949
0.91	0.01	0.03	0.05
0.88	0.01	0.07	0.04
0.22	0.13	0.59	0.06
0.4	0.15	0.37	0.08
0.34343	0.13131	0.35353	0.17171

MOTIF TRIM24_4_C3.grTGAsTCA_c.g_TGAsTCAyc
letter-probability matrix: alength= 4 w= 11 nsites= 286
0.15	0.2	0.42	0.23
0.38	0.18	0.39	0.05
0.01	0.01	0.01	0.97
0.0099	0.0198	0.91089	0.0594
0.96	0.01	0.02	0.01
0.03	0.51	0.42	0.04
0.12	0.01	0.01	0.86
0.1	0.83	0.06	0.01
0.93939	0.0101	0.0101	0.0404
0.0707	0.24242	0.38383	0.30303
0.13	0.47	0.15	0.25

MOTIF TRIM24_4_C5.ccCCGGAAGT.ACTTCCGGgg
letter-probability matrix: alength= 4 w= 10 nsites= 132
0.15	0.42	0.28	0.15
0.21782	0.44554	0.23762	0.099
0.06	0.76	0.17	0.01
0.27	0.71	0.01	0.01
0.05	0.01	0.93	0.01
0.01	0.01	0.97	0.01
0.97	0.01	0.01	0.01
0.97	0.01	0.01	0.01
0.02	0.16	0.81	0.01
0.08	0.26	0.12	0.54

MOTIF TRIM24_5_C1.c__aGATAAGaat.attCTTATCt__g
letter-probability matrix: alength= 4 w= 13 nsites= 273
0.12	0.4	0.2	0.28
0.39	0.05	0.34	0.22
0.23	0.32	0.35	0.1
0.62376	0.0198	0.0198	0.33663
0.01	0.01	0.97	0.01
0.97	0.01	0.01	0.01
0.02	0.03	0.01	0.94
0.88	0.01	0.02	0.09
0.85	0.01	0.07	0.07
0.23762	0.11881	0.56435	0.0792
0.44	0.16	0.33	0.07
0.39	0.23	0.21	0.17
0.28	0.11	0.19	0.42

MOTIF TRIM24_5_C2.rTGAcTCAgC.GcTGAgTCAy
letter-probability matrix: alength= 4 w= 10 nsites= 292
0.42	0.17	0.35	0.06
0.01	0.01	0.01	0.97
0.0101	0.0202	0.90909	0.0606
0.96969	0.0101	0.0101	0.0101
0.03	0.53	0.39	0.05
0.15	0.01	0.02	0.82
0.12121	0.83838	0.0202	0.0202
0.94	0.01	0.01	0.04
0.06	0.2	0.46	0.28
0.17	0.66	0.09	0.08

MOTIF TRIM24_5_C3.ATTGCATCAt.aTGATGCAAT
letter-probability matrix: alength= 4 w= 10 nsites= 371
0.54	0.2	0.24	0.02
0.01	0.02	0.01	0.96
0.04	0.01	0.01	0.94
0.15841	0.0099	0.61386	0.21782
0.01	0.97	0.01	0.01
0.87128	0.0693	0.0099	0.0495
0.14851	0.0099	0.0891	0.75247
0.0594	0.86138	0.0693	0.0099
0.94	0.01	0.01	0.04
0.01	0.23	0.26	0.5

MOTIF TRIM24_6_C1.aaTaTTgCATCATat.atATGATGcAAtAtt
letter-probability matrix: alength= 4 w= 15 nsites= 600
0.41	0.12	0.27	0.2
0.42	0.25	0.19	0.14
0.13131	0.0808	0.17171	0.61616
0.50495	0.15841	0.29702	0.0396
0.02	0.03	0.01	0.94
0.01	0.01	0.02	0.96
0.14	0.01	0.56	0.29
0.02	0.95	0.01	0.02
0.90909	0.0404	0.0202	0.0303
0.09	0.02	0.03	0.86
0.06	0.91	0.01	0.02
0.95	0.02	0.01	0.02
0.01	0.18	0.27	0.54
0.37	0.27	0.11	0.25
0.14	0.31	0.1	0.45

MOTIF TRIM24_6_C2.c__aGATAAGrrt.ayyCTTATCt__g
letter-probability matrix: alength= 4 w= 13 nsites= 416
0.19	0.42	0.25	0.14
0.42	0.03	0.33	0.22
0.22	0.34	0.35	0.09
0.65	0.01	0.01	0.33
0.02	0.01	0.96	0.01
0.97	0.01	0.01	0.01
0.0101	0.0404	0.0101	0.93939
0.89	0.01	0.03	0.07
0.85	0.01	0.09	0.05
0.23	0.16	0.56	0.05
0.4	0.13	0.38	0.09
0.34343	0.16161	0.34343	0.15151
0.29	0.08	0.19	0.44

MOTIF TRIM24_6_C3.C_TGAcTCA_C.G_TGAgTCA_G
letter-probability matrix: alength= 4 w= 11 nsites= 157
0.23	0.46	0.22	0.09
0.38613	0.22772	0.35643	0.0297
0.01	0.01	0.01	0.97
0.01	0.01	0.94	0.04
0.97	0.01	0.01	0.01
0.0202	0.55555	0.37373	0.0505
0.08	0.02	0.01	0.89
0.12	0.85	0.02	0.01
0.94	0.01	0.01	0.04
0.08	0.25	0.36	0.31
0.13861	0.47524	0.18811	0.19801

MOTIF TRIM24_6_C4.aTGATsCAAt.aTTGsATCAt
letter-probability matrix: alength= 4 w= 10 nsites= 270
0.39	0.13	0.21	0.27
0.01	0.01	0.01	0.97
0.01	0.04	0.9	0.05
0.8	0.01	0.01	0.18
0.0099	0.14851	0.0891	0.75247
0.0099	0.45544	0.52475	0.0099
0.22222	0.57575	0.0101	0.19191
0.97	0.01	0.01	0.01
0.89	0.01	0.09	0.01
0.04	0.3	0.16	0.5

MOTIF TRIM24_6_C5.aT_ATTgCATCA.TGATGcAAT_At
letter-probability matrix: alength= 4 w= 12 nsites= 545
0.44	0.27	0.16	0.13
0.13861	0.0198	0.10891	0.73267
0.17821	0.27722	0.27722	0.26732
0.55445	0.13861	0.25742	0.0495
0.01	0.01	0.01	0.97
0.0099	0.0099	0.10891	0.87128
0.11	0.28	0.41	0.2
0.01	0.97	0.01	0.01
0.96	0.01	0.01	0.02
0.01	0.01	0.06	0.92
0.05	0.91	0.03	0.01
0.72277	0.14851	0.0099	0.11881

MOTIF TRIM24_7_C1.ggACTACAAtTCCCAGta.taCTGGGAaTTGTAGTcc
letter-probability matrix: alength= 4 w= 18 nsites= 151
0.24752	0.13861	0.43564	0.17821
0.25742	0.25742	0.44554	0.0396
0.79	0.13	0.03	0.05
0.01	0.96	0.01	0.02
0.01	0.01	0.01	0.97
0.92	0.01	0.02	0.05
0.01	0.97	0.01	0.01
0.83	0.04	0.11	0.02
0.54	0.06	0.18	0.22
0.17	0.26	0.17	0.4
0.03	0.06	0.04	0.87
0.0101	0.94949	0.0101	0.0303
0.01	0.97	0.01	0.01
0.01	0.97	0.01	0.01
0.72	0.01	0.25	0.02
0.05	0.09	0.76	0.1
0.23	0.23	0.14	0.4
0.44	0.2	0.13	0.23

MOTIF TRIM24_7_C2.c_ACTACAtGTCCCag.ctGGGACaTGTAGT_g
letter-probability matrix: alength= 4 w= 16 nsites= 24
0.28	0.4	0.3	0.02
0.19	0.13	0.34	0.34
0.97	0.01	0.01	0.01
0.01	0.97	0.01	0.01
0.01	0.01	0.01	0.97
0.9	0.07	0.01	0.02
0.16831	0.62376	0.19801	0.0099
0.59405	0.0792	0.0792	0.24752
0.29702	0.10891	0.12871	0.46534
0.0891	0.17821	0.57425	0.15841
0.01	0.02	0.01	0.96
0.01	0.97	0.01	0.01
0.01	0.97	0.01	0.01
0.01	0.97	0.01	0.01
0.42	0.25	0.14	0.19
0.04	0.3	0.48	0.18

MOTIF TRIM24_7_C3.s_gsCGGAAGtGgc.gcCaCTTCCGsc_s
letter-probability matrix: alength= 4 w= 14 nsites= 111
0.07	0.41	0.4	0.12
0.23762	0.29702	0.30693	0.15841
0.17	0.25	0.46	0.12
0.0099	0.54455	0.42574	0.0198
0.09	0.87	0.03	0.01
0.02	0.01	0.95	0.02
0.01	0.01	0.97	0.01
0.84	0.03	0.12	0.01
0.93	0.02	0.04	0.01
0.0505	0.0505	0.88888	0.0101
0.11881	0.32673	0.099	0.45544
0.08	0.23	0.56	0.13
0.17	0.29	0.45	0.09
0.1	0.41	0.25	0.24

MOTIF TRIM24_7_C4.wCTACAGATCCCAGGt.aCCTGGGATCTGTAGw
letter-probability matrix: alength= 4 w= 16 nsites= 34
0.45544	0.11881	0.0099	0.41584
0.0396	0.58415	0.16831	0.20792
0.05	0.01	0.04	0.9
0.88118	0.0396	0.0099	0.0693
0.06	0.92	0.01	0.01
0.96	0.01	0.02	0.01
0.25	0.02	0.6	0.13
0.52	0.16	0.06	0.26
0.24752	0.0594	0.16831	0.52475
0.13861	0.59405	0.0297	0.23762
0.01	0.97	0.01	0.01
0.01	0.97	0.01	0.01
0.82	0.01	0.16	0.01
0.0792	0.0792	0.82178	0.0198
0.17821	0.15841	0.65346	0.0099
0.39603	0.0396	0.0396	0.52475

MOTIF TRIM24_7_C5.gyGGACTACAaaTCCC.GGGAttTGTAGTCCrc
letter-probability matrix: alength= 4 w= 16 nsites= 48
0.31	0.2	0.42	0.07
0.17	0.37	0.11	0.35
0.23	0.02	0.74	0.01
0.27722	0.0297	0.68316	0.0099
0.97	0.01	0.01	0.01
0.01	0.97	0.01	0.01
0.03	0.03	0.05	0.89
0.93	0.05	0.01	0.01
0.01	0.96	0.02	0.01
0.95	0.02	0.02	0.01
0.51	0.04	0.16	0.29
0.45454	0.32323	0.15151	0.0707
0.01	0.18	0.02	0.79
0.01	0.96	0.01	0.02
0.01	0.79	0.02	0.18
0.0297	0.84158	0.0198	0.10891

MOTIF TRIM24_8_C1.aw_TGTTTrc__a.t__gyAAACA_wt
letter-probability matrix: alength= 4 w= 13 nsites= 119
0.44	0.11	0.22	0.23
0.34	0.15	0.13	0.38
0.29	0.24	0.18	0.29
0.04	0.01	0.01	0.94
0.21	0.02	0.76	0.01
0.01	0.03	0.01	0.95
0.01	0.02	0.09	0.88
0.02	0.01	0.1	0.87
0.46464	0.0101	0.51515	0.0101
0.10101	0.55555	0.0202	0.32323
0.32673	0.24752	0.0297	0.39603
0.22	0.29	0.15	0.34
0.4	0.2	0.13	0.27

MOTIF TRIM24_8_C2.ctACTACAtGTCCC_g.c_GGGACaTGTAGTag
letter-probability matrix: alength= 4 w= 16 nsites= 24
0.25252	0.41414	0.29292	0.0404
0.25252	0.0808	0.26262	0.40404
0.95	0.03	0.01	0.01
0.01	0.97	0.01	0.01
0.04	0.01	0.01	0.94
0.88118	0.0891	0.0099	0.0198
0.17	0.69	0.1	0.04
0.5	0.15	0.1	0.25
0.27	0.17	0.04	0.52
0.0792	0.12871	0.61386	0.17821
0.01	0.01	0.01	0.97
0.0099	0.88118	0.0099	0.099
0.05	0.93	0.01	0.01
0.01	0.97	0.01	0.01
0.31313	0.24242	0.20202	0.24242
0.01	0.31	0.48	0.2

MOTIF TRIM24_8_C3.GCGCa_GCGCcg.cgGCGC_tGCGC
letter-probability matrix: alength= 4 w= 12 nsites= 199
0.0396	0.15841	0.58415	0.21782
0.10891	0.78217	0.099	0.0099
0.01	0.01	0.97	0.01
0.0099	0.82178	0.15841	0.0099
0.45	0.26	0.22	0.07
0.13	0.36	0.29	0.22
0.03	0.24	0.72	0.01
0.01	0.97	0.01	0.01
0.01	0.01	0.97	0.01
0.0099	0.87128	0.10891	0.0099
0.13	0.52	0.3	0.05
0.20792	0.30693	0.41584	0.0693

MOTIF TRIM24_8_C4.aCTACAwtTCCCtg.caGGGAawTGTAGt
letter-probability matrix: alength= 4 w= 14 nsites= 96
0.47	0.17	0.04	0.32
0.01	0.97	0.01	0.01
0.01	0.01	0.01	0.97
0.92	0.01	0.06	0.01
0.01	0.97	0.01	0.01
0.61	0.19	0.13	0.07
0.36	0.18	0.09	0.37
0.12	0.25	0.18	0.45
0.01	0.01	0.04	0.94
0.01	0.94	0.01	0.04
0.01	0.97	0.01	0.01
0.01	0.97	0.01	0.01
0.31	0.01	0.24	0.44
0.08	0.24	0.43	0.25

MOTIF TRIM24_8_C5.CCaCTTCCG_C.G_CGGAAGtGG
letter-probability matrix: alength= 4 w= 11 nsites= 84
0.09	0.5	0.2	0.21
0.0594	0.82178	0.10891	0.0099
0.59	0.01	0.36	0.04
0.01	0.95	0.01	0.03
0.0099	0.10891	0.0099	0.87128
0.01	0.01	0.04	0.94
0.01	0.97	0.01	0.01
0.01	0.97	0.01	0.01
0.01	0.06	0.78	0.15
0.1	0.34	0.36	0.2
0.13861	0.43564	0.21782	0.20792

MOTIF TRIM24_11_C1.aaTTGTGcAA_aa.tt_TTgCACAAtt
letter-probability matrix: alength= 4 w= 13 nsites= 183
0.39603	0.22772	0.26732	0.10891
0.46	0.18	0.34	0.02
0.0202	0.0202	0.0101	0.94949
0.01	0.01	0.05	0.93
0.22	0.01	0.55	0.22
0.24242	0.0707	0.12121	0.56565
0.0404	0.0303	0.88888	0.0404
0.33663	0.44554	0.0099	0.20792
0.96	0.02	0.01	0.01
0.96	0.01	0.02	0.01
0.0303	0.38383	0.22222	0.36363
0.43	0.2	0.25	0.12
0.37373	0.25252	0.10101	0.27272

MOTIF TRIM24_11_C2.ctGyaAACA_a.t_TGTTtrCag
letter-probability matrix: alength= 4 w= 11 nsites= 144
0.15	0.35	0.26	0.24
0.27722	0.0396	0.24752	0.43564
0.03	0.02	0.83	0.12
0.08	0.44	0.03	0.45
0.56	0.35	0.08	0.01
0.76	0.22	0.01	0.01
0.96	0.02	0.01	0.01
0.01	0.72	0.02	0.25
0.92	0.01	0.01	0.06
0.21782	0.21782	0.30693	0.25742
0.44444	0.0808	0.20202	0.27272

MOTIF TRIM24_12_C1.crTTgCACAAtt.aaTTGTGcAAyg
letter-probability matrix: alength= 4 w= 12 nsites= 235
0.21782	0.32673	0.22772	0.22772
0.39393	0.17171	0.37373	0.0606
0.02	0.01	0.02	0.95
0.01	0.01	0.02	0.96
0.25	0.01	0.46	0.28
0.05	0.9	0.02	0.03
0.54	0.15	0.08	0.23
0.20792	0.57425	0.0198	0.19801
0.95	0.03	0.01	0.01
0.94949	0.0101	0.0202	0.0202
0.0202	0.31313	0.19191	0.47474
0.0594	0.29702	0.25742	0.38613

MOTIF TRIM24_12_C2.GtCAAAGTCCA.TGGACTTTGaC
letter-probability matrix: alength= 4 w= 11 nsites= 230
0.18	0.07	0.5	0.25
0.23	0.22	0.19	0.36
0.05	0.88	0.03	0.04
0.94	0.03	0.01	0.02
0.70707	0.0606	0.22222	0.0101
0.67	0.01	0.3	0.02
0.01	0.01	0.95	0.03
0.0808	0.0101	0.19191	0.71717
0.03	0.66	0.05	0.26
0.14851	0.66336	0.0297	0.15841
0.50495	0.20792	0.16831	0.11881

MOTIF TRIM24_13_C1.ga_aTTGTGcAAtg.caTTgCACAAt_tc
letter-probability matrix: alength= 4 w= 14 nsites= 111
0.25	0.25	0.42	0.08
0.44	0.14	0.33	0.09
0.27272	0.29292	0.25252	0.18181
0.52	0.18	0.27	0.03
0.0202	0.0303	0.0101	0.93939
0.01	0.01	0.08	0.9
0.22	0.01	0.56	0.21
0.24242	0.10101	0.11111	0.54545
0.0606	0.0505	0.84848	0.0404
0.27	0.52	0.01	0.2
0.96	0.02	0.01	0.01
0.95049	0.0198	0.0099	0.0198
0.06	0.32	0.16	0.46
0.24	0.21	0.32	0.23

MOTIF TRIM25_3_C1.gCr_AGATAAGg__g.c__cCTTATCT_yGc
letter-probability matrix: alength= 4 w= 15 nsites= 135
0.27272	0.11111	0.40404	0.21212
0.23	0.47	0.22	0.08
0.42424	0.0505	0.40404	0.12121
0.24	0.34	0.32	0.1
0.65656	0.0101	0.0101	0.32323
0.01	0.01	0.97	0.01
0.96	0.01	0.01	0.02
0.0594	0.0198	0.0495	0.87128
0.95	0.02	0.01	0.02
0.92929	0.0101	0.0505	0.0101
0.22	0.13	0.61	0.04
0.34653	0.15841	0.45544	0.0396
0.30693	0.31683	0.24752	0.12871
0.33	0.08	0.18	0.41
0.21	0.28	0.38	0.13

MOTIF TRIM25_3_C2.cTTATCwgc.gcwGATAAg
letter-probability matrix: alength= 4 w= 9 nsites= 165
0.09	0.57	0.01	0.33
0.01	0.01	0.01	0.97
0.01	0.01	0.01	0.97
0.75	0.04	0.2	0.01
0.01	0.01	0.07	0.91
0.01	0.97	0.01	0.01
0.41	0.05	0.05	0.49
0.18	0.26	0.38	0.18
0.25252	0.37373	0.12121	0.25252

MOTIF TRIM25_3_C4.ccTTATCwGc.gCwGATAAgg
letter-probability matrix: alength= 4 w= 10 nsites= 97
0.08	0.47	0.2	0.25
0.16	0.52	0.03	0.29
0.0101	0.0606	0.12121	0.80808
0.03	0.02	0.01	0.94
0.91	0.03	0.01	0.05
0.0099	0.0099	0.0693	0.91089
0.01	0.93	0.01	0.05
0.44554	0.0099	0.0099	0.53465
0.02	0.32	0.64	0.02
0.18	0.33	0.25	0.24

MOTIF TRIM25_4_C1.c__aGATAAG.CTTATCt__g
letter-probability matrix: alength= 4 w= 10 nsites= 255
0.12	0.45	0.25	0.18
0.4	0.05	0.35	0.2
0.24	0.33	0.33	0.1
0.64	0.01	0.02	0.33
0.02	0.01	0.96	0.01
0.96	0.01	0.01	0.02
0.02	0.02	0.02	0.94
0.92	0.01	0.02	0.05
0.90909	0.0101	0.0606	0.0202
0.24	0.1	0.6	0.06

MOTIF TRIM25_4_C2.At_CTTATC.GATAAG_aT
letter-probability matrix: alength= 4 w= 9 nsites= 54
0.5	0.2	0.06	0.24
0.29	0.01	0.24	0.46
0.0202	0.35353	0.30303	0.32323
0.0303	0.59595	0.16161	0.21212
0.01	0.02	0.01	0.96
0.0495	0.0495	0.0099	0.89108
0.88118	0.0099	0.0792	0.0297
0.01	0.01	0.01	0.97
0.0099	0.88118	0.0099	0.099

MOTIF TRIM25_4_C3.atycTTATCwc.gwGATAAgrat
letter-probability matrix: alength= 4 w= 11 nsites= 263
0.38613	0.11881	0.24752	0.24752
0.12	0.27	0.24	0.37
0.14	0.38	0.01	0.47
0.05	0.6	0.01	0.34
0.03	0.01	0.01	0.95
0.01	0.01	0.01	0.97
0.88118	0.0099	0.0297	0.0792
0.01	0.01	0.01	0.97
0.01	0.92	0.01	0.06
0.38	0.18	0.07	0.37
0.2	0.4	0.27	0.13

MOTIF TRIM25_4_C5.TACTTA_CT.AG_TAAGTA
letter-probability matrix: alength= 4 w= 9 nsites= 41
0.16	0.27	0.01	0.56
0.62376	0.16831	0.11881	0.0891
0.03	0.64	0.04	0.29
0.01	0.17	0.01	0.81
0.0792	0.0099	0.0594	0.85148
0.72	0.01	0.17	0.1
0.16	0.3	0.17	0.37
0.01	0.94	0.01	0.04
0.28	0.01	0.01	0.7

MOTIF TRIM28_1_C1.tyTCACACTGGAGAgAA.TTcTCTCCAGTGTGAra
letter-probability matrix: alength= 4 w= 17 nsites= 109
0.36	0.01	0.01	0.62
0.01	0.5	0.03	0.46
0.0396	0.10891	0.0198	0.83168
0.01	0.94	0.03	0.02
0.92	0.03	0.01	0.04
0.01	0.66	0.01	0.32
0.94	0.02	0.01	0.03
0.01	0.97	0.01	0.01
0.15	0.02	0.01	0.82
0.02	0.01	0.96	0.01
0.0707	0.0101	0.90909	0.0101
0.68	0.01	0.06	0.25
0.06	0.03	0.9	0.01
0.95959	0.0101	0.0202	0.0101
0.39	0.01	0.58	0.02
0.78787	0.0707	0.0404	0.10101
0.73	0.02	0.23	0.02

MOTIF TRIM28_1_C2.aAGAGAAaCCcTACT.AGTAgGGtTTCTCTt
letter-probability matrix: alength= 4 w= 15 nsites= 28
0.56	0.03	0.4	0.01
0.50505	0.19191	0.11111	0.19191
0.16	0.01	0.82	0.01
0.95	0.02	0.01	0.02
0.3	0.01	0.68	0.01
0.95	0.02	0.02	0.01
0.96	0.01	0.02	0.01
0.62	0.01	0.34	0.03
0.0101	0.94949	0.0101	0.0303
0.01	0.96	0.01	0.02
0.12	0.55	0.02	0.31
0.01	0.06	0.01	0.92
0.95	0.01	0.01	0.03
0.01	0.67	0.02	0.3
0.24	0.05	0.14	0.57

MOTIF TRIM28_1_C5.rtAGGGTTTC_CACty.raGTG_GAAACCCTay
letter-probability matrix: alength= 4 w= 16 nsites= 33
0.47	0.03	0.43	0.07
0.34	0.01	0.05	0.6
0.80198	0.0099	0.0891	0.099
0.12871	0.0792	0.71287	0.0792
0.01	0.07	0.91	0.01
0.14	0.18	0.59	0.09
0.01	0.15	0.01	0.83
0.01	0.04	0.01	0.94
0.01	0.01	0.06	0.92
0.01	0.69	0.09	0.21
0.13	0.36	0.32	0.19
0.0099	0.82178	0.14851	0.0198
0.67	0.07	0.02	0.24
0.02	0.95	0.02	0.01
0.38613	0.099	0.0099	0.50495
0.1	0.37	0.08	0.45

MOTIF TRIM28_3_C2.TGAgTCAt.aTGAcTCA
letter-probability matrix: alength= 4 w= 8 nsites= 227
0.04	0.01	0.01	0.94
0.01	0.06	0.77	0.16
0.82	0.01	0.01	0.16
0.0297	0.39603	0.54455	0.0297
0.05	0.01	0.01	0.93
0.0495	0.78217	0.14851	0.0198
0.97	0.01	0.01	0.01
0.0101	0.25252	0.29292	0.44444

MOTIF TRIM28_3_C3.arAAGGgTTTCcCACAcw.wgTGTGgGAAAcCCTTyt
letter-probability matrix: alength= 4 w= 18 nsites= 184
0.50495	0.0495	0.0594	0.38613
0.48	0.05	0.46	0.01
0.91	0.01	0.01	0.07
0.93	0.01	0.01	0.05
0.0693	0.0297	0.69306	0.20792
0.01	0.06	0.92	0.01
0.02	0.29	0.55	0.14
0.01	0.1	0.01	0.88
0.05	0.01	0.01	0.93
0.0101	0.0101	0.0101	0.96969
0.0396	0.79207	0.0198	0.14851
0.19	0.46	0.26	0.09
0.01	0.85	0.13	0.01
0.76	0.1	0.01	0.13
0.03	0.95	0.01	0.01
0.81	0.01	0.01	0.17
0.02	0.56	0.03	0.39
0.42574	0.0297	0.0099	0.53465

MOTIF TRIM28_3_C5.AtTTCCCACAat.atTGTGGGAAaT
letter-probability matrix: alength= 4 w= 12 nsites= 33
0.55	0.22	0.01	0.22
0.27	0.09	0.17	0.47
0.0099	0.12871	0.0099	0.85148
0.01	0.01	0.01	0.97
0.07	0.7	0.06	0.17
0.04	0.94	0.01	0.01
0.02	0.96	0.01	0.01
0.95	0.03	0.01	0.01
0.01	0.9	0.08	0.01
0.97	0.01	0.01	0.01
0.44	0.15	0.15	0.26
0.2	0.04	0.26	0.5

MOTIF TRIM28_4_C1.mcAGTATGAATTCTsk.msAGAATTCATACTgk
letter-probability matrix: alength= 4 w= 16 nsites= 44
0.39	0.44	0.09	0.08
0.07	0.56	0.36	0.01
0.78787	0.0303	0.0101	0.17171
0.02	0.02	0.95	0.01
0.01	0.05	0.01	0.93
0.69306	0.0099	0.27722	0.0198
0.04	0.02	0.02	0.92
0.0101	0.0101	0.90909	0.0707
0.67	0.19	0.13	0.01
0.81	0.01	0.17	0.01
0.0198	0.0594	0.0099	0.91089
0.0101	0.0707	0.0101	0.90909
0.01	0.96	0.02	0.01
0.03	0.01	0.01	0.95
0.01	0.52	0.45	0.02
0.0099	0.0396	0.45544	0.49504

MOTIF TRIM28_4_C2.TcAGAGAATTCAyA.TrTGAATTCTCTgA
letter-probability matrix: alength= 4 w= 14 nsites= 15
0.01	0.18	0.1	0.71
0.29	0.52	0.09	0.1
0.77	0.02	0.08	0.13
0.26	0.04	0.68	0.02
0.96	0.01	0.01	0.02
0.01	0.01	0.93	0.05
0.84848	0.0101	0.11111	0.0303
0.62	0.02	0.16	0.2
0.02	0.22	0.01	0.75
0.02	0.18	0.02	0.78
0.02	0.96	0.01	0.01
0.97	0.01	0.01	0.01
0.01	0.41	0.06	0.52
0.64356	0.0297	0.14851	0.17821

MOTIF TRIM28_4_C3.rgTaTGAATTCTCTCATgc.gcATGAGAGAATTCAtAcy
letter-probability matrix: alength= 4 w= 19 nsites= 186
0.46534	0.0099	0.37623	0.14851
0.38	0.03	0.58	0.01
0.01	0.3	0.01	0.68
0.63636	0.0101	0.34343	0.0101
0.01	0.02	0.01	0.96
0.0891	0.099	0.80198	0.0099
0.72	0.01	0.18	0.09
0.68686	0.0303	0.27272	0.0101
0.0101	0.0303	0.0101	0.94949
0.01	0.04	0.05	0.9
0.0297	0.94059	0.0099	0.0198
0.0101	0.11111	0.0101	0.86868
0.0297	0.73267	0.0495	0.18811
0.04	0.11	0.01	0.84
0.03	0.58	0.17	0.22
0.71	0.03	0.2	0.06
0.01	0.01	0.01	0.97
0.42	0.01	0.55	0.02
0.01	0.57	0.01	0.41

MOTIF TRIM28_4_C4.CAGTatGaATTCTCTG.CAGAGAATtCatACTG
letter-probability matrix: alength= 4 w= 16 nsites= 46
0.25	0.66	0.02	0.07
0.6	0.01	0.19	0.2
0.1	0.01	0.88	0.01
0.02	0.11	0.01	0.86
0.58	0.01	0.4	0.01
0.14141	0.0101	0.29292	0.55555
0.03	0.02	0.9	0.05
0.46464	0.0707	0.11111	0.35353
0.55	0.22	0.13	0.1
0.0198	0.0297	0.0099	0.94059
0.01	0.18	0.03	0.78
0.02	0.95	0.01	0.02
0.01	0.02	0.01	0.96
0.01	0.84	0.02	0.13
0.0606	0.0202	0.11111	0.80808
0.01	0.01	0.7	0.28

MOTIF TRIM28_4_C5.wcCAGT_TsA_TTCTst.asAGAA_TsA_ACTGgw
letter-probability matrix: alength= 4 w= 17 nsites= 13
0.43	0.04	0.07	0.46
0.17	0.47	0.32	0.04
0.01	0.96	0.02	0.01
0.81	0.02	0.01	0.16
0.01	0.08	0.89	0.02
0.0594	0.0396	0.0891	0.81188
0.30303	0.17171	0.22222	0.30303
0.01	0.03	0.02	0.94
0.01	0.48	0.46	0.05
0.86138	0.0099	0.099	0.0297
0.36	0.21	0.11	0.32
0.01	0.01	0.01	0.97
0.01	0.18	0.01	0.8
0.01	0.97	0.01	0.01
0.03	0.05	0.01	0.91
0.0297	0.51485	0.44554	0.0099
0.33	0.08	0.02	0.57

MOTIF TRIM28_5_C1.kmaTAAGGTTTcTC_c.g_GAgAAACCTTAtkm
letter-probability matrix: alength= 4 w= 16 nsites= 139
0.0495	0.0297	0.50495	0.41584
0.38	0.39	0.07	0.16
0.6	0.01	0.38	0.01
0.02	0.01	0.01	0.96
0.75	0.01	0.23	0.01
0.64646	0.0202	0.27272	0.0606
0.02	0.01	0.96	0.01
0.04	0.01	0.94	0.01
0.0202	0.28282	0.0202	0.67676
0.0099	0.0495	0.0099	0.93069
0.0792	0.24752	0.0297	0.64356
0.01	0.59	0.01	0.39
0.01	0.01	0.01	0.97
0.01	0.9	0.01	0.08
0.18	0.15	0.34	0.33
0.40594	0.53465	0.0198	0.0396

MOTIF TRIM28_5_C2.ctTTCCCACATTm.kAATGTGGGAAag
letter-probability matrix: alength= 4 w= 13 nsites= 36
0.27	0.42	0.08	0.23
0.0909	0.22222	0.23232	0.45454
0.0099	0.0297	0.0198	0.94059
0.02	0.01	0.04	0.93
0.01	0.68	0.03	0.28
0.0101	0.96969	0.0101	0.0101
0.02	0.96	0.01	0.01
0.97	0.01	0.01	0.01
0.0101	0.94949	0.0303	0.0101
0.83	0.02	0.14	0.01
0.11111	0.23232	0.13131	0.52525
0.07	0.01	0.14	0.78
0.38	0.46	0.15	0.01

MOTIF TRIM28_5_C3.arAATGGtTTCsCmCAcw.wgTGkGsGAAaCCATTyt
letter-probability matrix: alength= 4 w= 18 nsites= 18
0.56	0.01	0.05	0.38
0.40594	0.099	0.45544	0.0396
0.95	0.01	0.01	0.03
0.96	0.01	0.02	0.01
0.09	0.05	0.26	0.6
0.0693	0.0495	0.87128	0.0099
0.12871	0.13861	0.60396	0.12871
0.04	0.32	0.01	0.63
0.01	0.07	0.01	0.91
0.03	0.06	0.01	0.9
0.0099	0.69306	0.0693	0.22772
0.14	0.36	0.43	0.07
0.0297	0.81188	0.12871	0.0297
0.37	0.47	0.04	0.12
0.01	0.97	0.01	0.01
0.97	0.01	0.01	0.01
0.0594	0.54455	0.0297	0.36633
0.49504	0.10891	0.0099	0.38613

MOTIF TRIM28_5_C5.rTAGGGTTTCsCACtc.gaGTGsGAAACCCTAy
letter-probability matrix: alength= 4 w= 16 nsites= 5
0.36	0.07	0.46	0.11
0.27	0.01	0.07	0.65
0.76	0.01	0.19	0.04
0.14851	0.0495	0.74257	0.0594
0.04	0.04	0.91	0.01
0.13	0.19	0.59	0.09
0.04	0.23	0.01	0.72
0.0099	0.10891	0.0099	0.87128
0.01	0.08	0.01	0.9
0.01	0.74	0.04	0.21
0.1	0.41	0.4	0.09
0.0099	0.80198	0.11881	0.0693
0.75	0.02	0.01	0.22
0.01	0.92	0.06	0.01
0.39603	0.0495	0.0198	0.53465
0.04	0.58	0.04	0.34

MOTIF TRIM28_6_C1.aaAAtGGtTTCcCmCAcw.wgTGkGgGAAaCCaTTtt
letter-probability matrix: alength= 4 w= 18 nsites= 67
0.53465	0.0396	0.0693	0.35643
0.52475	0.0693	0.37623	0.0297
0.96	0.01	0.01	0.02
0.97	0.01	0.01	0.01
0.0891	0.0594	0.33663	0.51485
0.0495	0.0792	0.86138	0.0099
0.14851	0.21782	0.48514	0.14851
0.01	0.33	0.01	0.65
0.01	0.04	0.03	0.92
0.01	0.01	0.01	0.97
0.03	0.63	0.09	0.25
0.13	0.5	0.32	0.05
0.01	0.91	0.06	0.02
0.51485	0.41584	0.0198	0.0495
0.01	0.95	0.01	0.03
0.9	0.08	0.01	0.01
0.01	0.54	0.04	0.41
0.43564	0.0198	0.0297	0.51485

MOTIF TRIM28_6_C2.TTyCCACATTmA.TkAATGTGGrAA
letter-probability matrix: alength= 4 w= 12 nsites= 13
0.02	0.02	0.02	0.94
0.01	0.08	0.15	0.76
0.01	0.45	0.09	0.45
0.0297	0.94059	0.0099	0.0198
0.01	0.97	0.01	0.01
0.97	0.01	0.01	0.01
0.01	0.92	0.06	0.01
0.87878	0.0303	0.0808	0.0101
0.02	0.25	0.09	0.64
0.0594	0.0099	0.0198	0.91089
0.43434	0.47474	0.0808	0.0101
0.54455	0.26732	0.0792	0.10891

MOTIF TRIM28_6_C4.r_GAATGTGGrwAA_c.g_TTwyCCACATTC_y
letter-probability matrix: alength= 4 w= 16 nsites= 64
0.39	0.09	0.38	0.14
0.19	0.37	0.14	0.3
0.0396	0.11881	0.83168	0.0099
0.97	0.01	0.01	0.01
0.59595	0.12121	0.18181	0.10101
0.01	0.08	0.03	0.88
0.01	0.01	0.97	0.01
0.01	0.01	0.01	0.97
0.01	0.01	0.97	0.01
0.03	0.01	0.95	0.01
0.44	0.16	0.34	0.06
0.44444	0.14141	0.0505	0.36363
0.97	0.01	0.01	0.01
0.78	0.01	0.2	0.01
0.37	0.1	0.33	0.2
0.04	0.47	0.14	0.35

MOTIF TRIM28_7_C1.AAGAGAATTCwTACT.AGTAwGAATTCTCTT
letter-probability matrix: alength= 4 w= 15 nsites= 62
0.56	0.27	0.16	0.01
0.77	0.01	0.05	0.17
0.09	0.04	0.86	0.01
0.81	0.01	0.01	0.17
0.01	0.01	0.93	0.05
0.80198	0.0198	0.0495	0.12871
0.92079	0.0099	0.0198	0.0495
0.0101	0.27272	0.0202	0.69696
0.05	0.03	0.02	0.9
0.01	0.96	0.02	0.01
0.51	0.04	0.01	0.44
0.01	0.31	0.05	0.63
0.97	0.01	0.01	0.01
0.02	0.86	0.04	0.08
0.02	0.16	0.02	0.8

MOTIF TRIM28_7_C2.ymAGAGAAwTCATACTG.CAGTATGAwTTCTCTkr
letter-probability matrix: alength= 4 w= 17 nsites= 349
0.01	0.53	0.01	0.45
0.41414	0.47474	0.0505	0.0606
0.68686	0.0101	0.21212	0.0909
0.07	0.01	0.91	0.01
0.97	0.01	0.01	0.01
0.03	0.01	0.95	0.01
0.85858	0.0101	0.12121	0.0101
0.76	0.02	0.21	0.01
0.38	0.1	0.11	0.41
0.0594	0.099	0.0198	0.82178
0.0099	0.88118	0.0198	0.0891
0.71	0.26	0.02	0.01
0.01	0.22	0.01	0.76
0.93939	0.0101	0.0101	0.0404
0.02	0.92	0.02	0.04
0.09	0.06	0.13	0.72
0.18	0.03	0.71	0.08

MOTIF TRIM28_8_C1.TtAATGTGGGAAAac.gtTTTCCCACATTaA
letter-probability matrix: alength= 4 w= 15 nsites= 225
0.0891	0.0792	0.20792	0.62376
0.0202	0.10101	0.35353	0.52525
0.76767	0.0707	0.0101	0.15151
0.59	0.13	0.2	0.08
0.0297	0.0198	0.0198	0.93069
0.0198	0.0099	0.96039	0.0099
0.01	0.01	0.01	0.97
0.01	0.01	0.97	0.01
0.04	0.01	0.94	0.01
0.19	0.23	0.52	0.06
0.96	0.02	0.01	0.01
0.91	0.01	0.05	0.03
0.7	0.04	0.2	0.06
0.45544	0.0297	0.28712	0.22772
0.1	0.44	0.14	0.32

MOTIF TRIM28_8_C2.CAGTAtGAATTCTCTk.mAGAGAATTCaTACTG
letter-probability matrix: alength= 4 w= 16 nsites= 29
0.15	0.64	0.19	0.02
0.78	0.05	0.07	0.1
0.08	0.02	0.88	0.02
0.0297	0.0297	0.0099	0.93069
0.72727	0.0101	0.25252	0.0101
0.09	0.01	0.32	0.58
0.02	0.01	0.96	0.01
0.78217	0.0495	0.0891	0.0792
0.55	0.08	0.18	0.19
0.01	0.19	0.01	0.79
0.02	0.07	0.01	0.9
0.09	0.84	0.01	0.06
0.03	0.01	0.02	0.94
0.01	0.82	0.05	0.12
0.1	0.09	0.02	0.79
0.0693	0.099	0.40594	0.42574

MOTIF TRIM28_8_C3.TACAtawGAGAATTCATAy.rTATGAATTCTCwtaTGTA
letter-probability matrix: alength= 4 w= 19 nsites= 157
0.24752	0.0792	0.12871	0.54455
0.71	0.05	0.2	0.04
0.01	0.96	0.01	0.02
0.88118	0.0099	0.0099	0.099
0.34	0.19	0.02	0.45
0.48	0.23	0.26	0.03
0.47	0.04	0.02	0.47
0.16831	0.0594	0.76237	0.0099
0.95	0.02	0.02	0.01
0.09	0.01	0.82	0.08
0.93	0.01	0.05	0.01
0.81	0.03	0.1	0.06
0.0101	0.15151	0.0707	0.76767
0.11111	0.0909	0.0202	0.77777
0.01	0.97	0.01	0.01
0.91	0.07	0.01	0.01
0.0297	0.24752	0.0198	0.70297
0.63	0.04	0.03	0.3
0.04	0.45	0.15	0.36

MOTIF TRIM28_8_C4.wTTCAcACTGGwGAGAA.TTCTCwCCAGTgTGAAw
letter-probability matrix: alength= 4 w= 17 nsites= 261
0.51485	0.0099	0.0495	0.42574
0.04	0.25	0.02	0.69
0.04	0.05	0.02	0.89
0.01	0.96	0.01	0.02
0.91919	0.0202	0.0101	0.0505
0.01	0.61	0.02	0.36
0.89	0.02	0.04	0.05
0.0099	0.92079	0.0594	0.0099
0.13	0.01	0.02	0.84
0.0198	0.0099	0.96039	0.0099
0.19191	0.0101	0.78787	0.0101
0.48514	0.0198	0.0396	0.45544
0.1	0.02	0.85	0.03
0.96	0.01	0.02	0.01
0.28712	0.0099	0.68316	0.0198
0.84158	0.0495	0.0198	0.0891
0.83168	0.0198	0.11881	0.0297

MOTIF TRIM28_10_C1.C_GGAGAGAAACCcTAyrc.gyrTAgGGTTTCTCTCC_G
letter-probability matrix: alength= 4 w= 19 nsites= 327
0.04	0.64	0.04	0.28
0.36	0.02	0.21	0.41
0.01	0.01	0.96	0.02
0.12	0.03	0.82	0.03
0.56435	0.0396	0.24752	0.14851
0.06	0.01	0.91	0.02
0.95959	0.0101	0.0202	0.0101
0.15841	0.0198	0.81188	0.0099
0.95959	0.0101	0.0202	0.0101
0.92	0.01	0.06	0.01
0.74	0.02	0.21	0.03
0.01	0.85	0.01	0.13
0.01	0.97	0.01	0.01
0.13	0.5	0.02	0.35
0.0101	0.0202	0.0101	0.95959
0.88	0.02	0.01	0.09
0.0396	0.42574	0.0198	0.51485
0.36633	0.12871	0.41584	0.0891
0.36633	0.51485	0.0297	0.0891

MOTIF TRIM28_10_C2.wTTCAyACTGGAGAGAAw.wTTCTCTCCAGTrTGAAw
letter-probability matrix: alength= 4 w= 18 nsites= 263
0.47524	0.0099	0.0693	0.44554
0.0099	0.24752	0.0198	0.72277
0.0303	0.0808	0.0303	0.85858
0.01	0.97	0.01	0.01
0.83838	0.0303	0.0101	0.12121
0.01	0.46	0.01	0.52
0.95	0.01	0.01	0.03
0.01	0.94	0.04	0.01
0.12	0.04	0.01	0.83
0.01	0.01	0.97	0.01
0.07	0.02	0.89	0.02
0.61616	0.0202	0.0707	0.29292
0.02	0.01	0.96	0.01
0.96	0.01	0.01	0.02
0.17171	0.0101	0.79797	0.0202
0.93939	0.0202	0.0202	0.0202
0.77	0.01	0.21	0.01
0.44444	0.0101	0.0909	0.45454

MOTIF TRIM28_10_C3.g_TTwtCCACATTC_t.a_GAATGTGGawAA_c
letter-probability matrix: alength= 4 w= 16 nsites= 448
0.36633	0.0693	0.53465	0.0297
0.22	0.32	0.09	0.37
0.02	0.16	0.01	0.81
0.01	0.02	0.01	0.96
0.41414	0.0101	0.0404	0.53535
0.09	0.24	0.21	0.46
0.01	0.96	0.01	0.02
0.01	0.95	0.01	0.03
0.96	0.01	0.02	0.01
0.01	0.97	0.01	0.01
0.93	0.03	0.03	0.01
0.11	0.13	0.04	0.72
0.01	0.01	0.01	0.97
0.01	0.78	0.15	0.06
0.32	0.15	0.3	0.23
0.09	0.32	0.07	0.52

MOTIF TRIM28_10_C5.cwGGrgAGAAmcCCta.taGGgkTTCTcyCCwg
letter-probability matrix: alength= 4 w= 16 nsites= 26
0.10891	0.49504	0.0198	0.37623
0.51485	0.0297	0.0099	0.44554
0.01	0.01	0.94	0.04
0.03	0.01	0.95	0.01
0.40594	0.0099	0.51485	0.0693
0.0198	0.0693	0.54455	0.36633
0.92	0.01	0.03	0.04
0.12871	0.0099	0.85148	0.0099
0.97	0.01	0.01	0.01
0.92	0.01	0.06	0.01
0.45	0.41	0.12	0.02
0.08	0.59	0.02	0.31
0.01	0.97	0.01	0.01
0.14	0.66	0.02	0.18
0.34	0.02	0.04	0.6
0.51485	0.0396	0.39603	0.0495

MOTIF TRIM28_11_C1.g_aTGAsTCA.TGAsTCAt_c
letter-probability matrix: alength= 4 w= 10 nsites= 95
0.25	0.17	0.44	0.14
0.36363	0.24242	0.31313	0.0808
0.40404	0.26262	0.29292	0.0404
0.01	0.01	0.03	0.95
0.0202	0.0202	0.87878	0.0808
0.95959	0.0101	0.0101	0.0202
0.0297	0.47524	0.44554	0.0495
0.02	0.01	0.02	0.95
0.1	0.87	0.01	0.02
0.96	0.01	0.01	0.02

MOTIF TRIM28_11_C2.rgrTGAC_TCAyc.grTGA_GTCAycy
letter-probability matrix: alength= 4 w= 13 nsites= 102
0.37	0.08	0.43	0.12
0.29	0.12	0.48	0.11
0.43	0.15	0.41	0.01
0.03	0.01	0.01	0.95
0.01	0.02	0.9	0.07
0.97	0.01	0.01	0.01
0.13	0.54	0.2	0.13
0.32323	0.23232	0.25252	0.19191
0.01	0.01	0.01	0.97
0.0693	0.90099	0.0198	0.0099
0.97	0.01	0.01	0.01
0.06	0.47	0.05	0.42
0.11	0.45	0.19	0.25

MOTIF TRIM28_11_C4.k_aTAAGGTTTcTC_m.k_GAgAAACCTTAt_m
letter-probability matrix: alength= 4 w= 16 nsites= 203
0.0099	0.0297	0.52475	0.43564
0.33333	0.29292	0.12121	0.25252
0.63	0.02	0.34	0.01
0.01	0.01	0.02	0.96
0.74	0.05	0.2	0.01
0.64356	0.0297	0.30693	0.0198
0.0202	0.0101	0.95959	0.0101
0.03	0.03	0.92	0.02
0.01	0.22	0.01	0.76
0.01	0.01	0.01	0.97
0.02	0.3	0.03	0.65
0.01	0.62	0.01	0.36
0.01	0.01	0.01	0.97
0.0101	0.81818	0.0101	0.16161
0.24242	0.0909	0.31313	0.35353
0.43	0.54	0.01	0.02

MOTIF TRIM28_11_C5.cAGTATGAATTCTs.sAGAATTCATACTg
letter-probability matrix: alength= 4 w= 14 nsites= 171
0.14	0.49	0.29	0.08
0.76237	0.0594	0.10891	0.0693
0.0396	0.0792	0.79207	0.0891
0.10891	0.0099	0.0594	0.82178
0.72	0.03	0.24	0.01
0.0495	0.0099	0.099	0.84158
0.01	0.01	0.97	0.01
0.92	0.05	0.01	0.02
0.67	0.07	0.22	0.04
0.01	0.22	0.09	0.68
0.01	0.07	0.01	0.91
0.0891	0.86138	0.0099	0.0396
0.12871	0.0594	0.0495	0.76237
0.02	0.45	0.46	0.07

MOTIF TRIM28_12_C1.k_GAgAAACCyTAytc.garTArGGTTTcTC_m
letter-probability matrix: alength= 4 w= 16 nsites= 102
0.0693	0.0099	0.51485	0.40594
0.35643	0.31683	0.0495	0.27722
0.0606	0.0101	0.91919	0.0101
0.95	0.02	0.01	0.02
0.39	0.01	0.59	0.01
0.84	0.02	0.1	0.04
0.97	0.01	0.01	0.01
0.77	0.01	0.21	0.01
0.01	0.96	0.01	0.02
0.01	0.95	0.01	0.03
0.04	0.49	0.02	0.45
0.0099	0.0396	0.0297	0.92079
0.9	0.01	0.01	0.08
0.01	0.43	0.01	0.55
0.24242	0.0606	0.29292	0.40404
0.37623	0.49504	0.0891	0.0396

MOTIF TRIM28_12_C2.gATAkGrtyTCTCTC.GAGAGArayCmTATc
letter-probability matrix: alength= 4 w= 15 nsites= 52
0.01	0.29	0.43	0.27
0.61	0.01	0.3	0.08
0.11881	0.0099	0.0099	0.86138
0.97	0.01	0.01	0.01
0.13861	0.0099	0.45544	0.39603
0.01	0.01	0.97	0.01
0.43	0.01	0.55	0.01
0.31	0.09	0.12	0.48
0.0198	0.46534	0.0099	0.50495
0.01	0.01	0.01	0.97
0.01	0.76	0.03	0.2
0.01	0.01	0.01	0.97
0.01	0.96	0.02	0.01
0.12	0.19	0.01	0.68
0.12871	0.55445	0.26732	0.0495

MOTIF TRIM28_12_C3.TtCCACAttctTTACAw.wTGTAAagaaTGTGGaA
letter-probability matrix: alength= 4 w= 17 nsites= 292
0.24	0.02	0.12	0.62
0.04	0.33	0.05	0.58
0.01	0.96	0.01	0.02
0.01	0.97	0.01	0.01
0.89	0.01	0.01	0.09
0.01	0.95	0.01	0.03
0.73267	0.0198	0.12871	0.11881
0.01	0.21	0.31	0.47
0.42	0.02	0.01	0.55
0.32	0.43	0.16	0.09
0.21	0.31	0.01	0.47
0.01	0.01	0.01	0.97
0.01	0.3	0.01	0.68
0.81	0.01	0.17	0.01
0.01	0.97	0.01	0.01
0.73	0.01	0.25	0.01
0.41584	0.0693	0.0099	0.50495

MOTIF TRIM28_12_C4.cAGTATGAATTCTs.sAGAATTCATACTg
letter-probability matrix: alength= 4 w= 14 nsites= 125
0.11	0.58	0.3	0.01
0.81	0.02	0.02	0.15
0.0495	0.10891	0.82178	0.0198
0.02	0.01	0.01	0.96
0.69	0.02	0.26	0.03
0.0297	0.0099	0.099	0.86138
0.01	0.01	0.97	0.01
0.88118	0.0099	0.099	0.0099
0.73267	0.0198	0.21782	0.0297
0.0099	0.14851	0.0099	0.83168
0.01	0.08	0.01	0.9
0.05	0.9	0.04	0.01
0.0891	0.0297	0.0198	0.86138
0.0297	0.48514	0.47524	0.0099

MOTIF TRIM28_13_C1.acCACATTcATTACAkT.AmTGTAATgAATGTGgt
letter-probability matrix: alength= 4 w= 17 nsites= 208
0.47	0.25	0.11	0.17
0.38613	0.50495	0.0396	0.0693
0.05	0.85	0.03	0.07
0.93	0.01	0.02	0.04
0.03	0.95	0.01	0.01
0.97	0.01	0.01	0.01
0.06	0.18	0.01	0.75
0.18	0.03	0.04	0.75
0.06	0.52	0.32	0.1
0.56	0.23	0.07	0.14
0.13	0.07	0.06	0.74
0.01	0.3	0.04	0.65
0.78	0.01	0.2	0.01
0.01	0.97	0.01	0.01
0.95	0.01	0.02	0.02
0.01	0.07	0.5	0.42
0.0891	0.0297	0.19801	0.68316

MOTIF TRIM28_13_C2.wrAAGGgTTTCcCACAtt.aaTGTGgGAAAcCCTTyw
letter-probability matrix: alength= 4 w= 18 nsites= 433
0.49504	0.0495	0.0396	0.41584
0.5	0.03	0.43	0.04
0.83838	0.0101	0.0202	0.13131
0.97	0.01	0.01	0.01
0.15	0.05	0.55	0.25
0.0297	0.10891	0.85148	0.0099
0.12871	0.27722	0.45544	0.13861
0.0099	0.24752	0.0099	0.73267
0.01	0.02	0.01	0.96
0.01	0.03	0.01	0.95
0.0808	0.50505	0.18181	0.23232
0.11	0.47	0.29	0.13
0.0099	0.88118	0.0594	0.0495
0.61	0.19	0.02	0.18
0.0202	0.94949	0.0101	0.0202
0.87128	0.0693	0.0099	0.0495
0.03	0.39	0.04	0.54
0.38	0.09	0.01	0.52

MOTIF TRIM28_13_C3.CACATTcawTACATTTG.CAAATGTAwtgAATGTG
letter-probability matrix: alength= 4 w= 17 nsites= 344
0.02	0.69	0.02	0.27
0.78	0.01	0.2	0.01
0.15	0.79	0.04	0.02
0.95	0.02	0.01	0.02
0.02	0.13	0.02	0.83
0.0303	0.0101	0.0101	0.94949
0.01	0.59	0.08	0.32
0.43434	0.0808	0.20202	0.28282
0.46464	0.0606	0.0606	0.41414
0.21	0.19	0.1	0.5
0.69306	0.0198	0.26732	0.0198
0.01	0.96	0.02	0.01
0.97	0.01	0.01	0.01
0.02	0.15	0.02	0.81
0.07	0.04	0.16	0.73
0.01	0.22	0.01	0.76
0.32	0.01	0.65	0.02

MOTIF TRIM28_13_C4.cmATGTAmtkAATGTkg.cmACATTmakTACATkg
letter-probability matrix: alength= 4 w= 17 nsites= 48
0.3	0.47	0.19	0.04
0.44	0.52	0.02	0.02
0.86	0.01	0.12	0.01
0.01	0.01	0.01	0.97
0.01	0.01	0.97	0.01
0.0202	0.18181	0.0101	0.78787
0.61616	0.0101	0.26262	0.11111
0.45	0.44	0.09	0.02
0.28712	0.0891	0.16831	0.45544
0.06	0.1	0.39	0.45
0.74257	0.0495	0.0198	0.18811
0.81	0.01	0.16	0.02
0.02	0.01	0.01	0.96
0.01	0.01	0.96	0.02
0.0202	0.0202	0.0101	0.94949
0.02	0.01	0.52	0.45
0.05	0.17	0.48	0.3

MOTIF TRIM28_13_C5.AGTATGAATTCTy.rAGAATTCATACT
letter-probability matrix: alength= 4 w= 13 nsites= 312
0.78217	0.0495	0.11881	0.0495
0.2	0.02	0.73	0.05
0.01	0.05	0.01	0.93
0.75	0.01	0.23	0.01
0.01	0.01	0.01	0.97
0.01	0.01	0.96	0.02
0.84	0.02	0.07	0.07
0.83	0.03	0.12	0.02
0.01	0.05	0.04	0.9
0.0198	0.0495	0.27722	0.65346
0.13	0.78	0.02	0.07
0.04	0.11	0.05	0.8
0.09	0.48	0.06	0.37

MOTIF TRPS1_1_C1.t_Tg_TGAsTCAt.aTGAsTCA_cA_a
letter-probability matrix: alength= 4 w= 13 nsites= 195
0.29	0.01	0.17	0.53
0.27722	0.30693	0.31683	0.099
0.16	0.03	0.21	0.6
0.29	0.06	0.38	0.27
0.42	0.19	0.33	0.06
0.01	0.01	0.01	0.97
0.02	0.01	0.92	0.05
0.95	0.02	0.02	0.01
0.08	0.44	0.39	0.09
0.0202	0.0101	0.0101	0.95959
0.12121	0.85858	0.0101	0.0101
0.95	0.02	0.01	0.02
0.08	0.21	0.3	0.41

MOTIF TRPS1_1_C2.aaTGA_TCAT_Tct.agA_ATGA_TCAtt
letter-probability matrix: alength= 4 w= 14 nsites= 151
0.34653	0.24752	0.19801	0.20792
0.52	0.34	0.06	0.08
0.01	0.01	0.01	0.97
0.01	0.01	0.92	0.06
0.72	0.08	0.17	0.03
0.12121	0.31313	0.26262	0.30303
0.0101	0.0101	0.0303	0.94949
0.01	0.93	0.04	0.02
0.97	0.01	0.01	0.01
0.0101	0.24242	0.20202	0.54545
0.05	0.34	0.37	0.24
0.1	0.15	0.05	0.7
0.15	0.5	0.01	0.34
0.28	0.24	0.01	0.47

MOTIF TRPS1_1_C4.CAcATTCCw.wGGAATgTG
letter-probability matrix: alength= 4 w= 9 nsites= 109
0.20792	0.50495	0.14851	0.13861
0.74747	0.0101	0.13131	0.11111
0.31	0.6	0.08	0.01
0.91	0.06	0.01	0.02
0.0396	0.0099	0.0099	0.94059
0.0198	0.0297	0.0396	0.91089
0.0101	0.77777	0.0909	0.12121
0.05	0.65	0.01	0.29
0.43	0.02	0.01	0.54

MOTIF TRPS1_1_C5.GCCtcAGGG.CCCTgaGGC
letter-probability matrix: alength= 4 w= 9 nsites= 260
0.1	0.26	0.59	0.05
0.16	0.82	0.01	0.01
0.01	0.76	0.01	0.22
0.09	0.38	0.01	0.52
0.0606	0.53535	0.32323	0.0808
0.69	0.01	0.03	0.27
0.22	0.01	0.76	0.01
0.03	0.01	0.95	0.01
0.16161	0.23232	0.50505	0.10101

MOTIF TRPS1_2_C1.raTGAsTCAt_A_A.T_T_aTGAsTCAty
letter-probability matrix: alength= 4 w= 14 nsites= 227
0.32	0.12	0.41	0.15
0.41584	0.27722	0.22772	0.0792
0.02	0.01	0.01	0.96
0.01	0.02	0.84	0.13
0.95959	0.0101	0.0202	0.0101
0.08	0.39	0.45	0.08
0.03	0.01	0.02	0.94
0.07	0.91	0.01	0.01
0.97	0.01	0.01	0.01
0.04	0.32	0.22	0.42
0.13861	0.35643	0.19801	0.30693
0.57575	0.12121	0.0202	0.28282
0.02	0.33	0.31	0.34
0.59595	0.17171	0.0101	0.22222

MOTIF TRPS1_2_C2.arTGwcTCA.TGAgwCAyt
letter-probability matrix: alength= 4 w= 9 nsites= 318
0.42	0.01	0.27	0.3
0.41	0.13	0.41	0.05
0.02	0.01	0.01	0.96
0.0099	0.0594	0.87128	0.0594
0.49504	0.0396	0.0099	0.45544
0.0396	0.53465	0.35643	0.0693
0.01	0.01	0.01	0.97
0.14851	0.79207	0.0495	0.0099
0.97	0.01	0.01	0.01

MOTIF TRPS1_2_C3.GCCt_AGGG.CCCT_aGGC
letter-probability matrix: alength= 4 w= 9 nsites= 160
0.13131	0.15151	0.58585	0.13131
0.10891	0.87128	0.0099	0.0099
0.01	0.82	0.01	0.16
0.13861	0.35643	0.0099	0.49504
0.12	0.4	0.31	0.17
0.67676	0.0101	0.16161	0.15151
0.29	0.01	0.69	0.01
0.01	0.01	0.97	0.01
0.12871	0.26732	0.55445	0.0495

MOTIF TRPS1_2_C5.rCATTCct.agGAATGy
letter-probability matrix: alength= 4 w= 8 nsites= 183
0.42	0.05	0.44	0.09
0.31	0.63	0.05	0.01
0.86138	0.0099	0.0099	0.11881
0.03	0.01	0.01	0.95
0.0198	0.0198	0.099	0.86138
0.0099	0.76237	0.0891	0.13861
0.03	0.6	0.01	0.36
0.4	0.05	0.01	0.54

MOTIF TRPS1_3_C1.TAkr_TGAsTCAtca.tgaTGAsTCA_ymTA
letter-probability matrix: alength= 4 w= 15 nsites= 160
0.0792	0.10891	0.0792	0.73267
0.57	0.04	0.2	0.19
0.16161	0.0808	0.35353	0.40404
0.4	0.06	0.4	0.14
0.36633	0.24752	0.33663	0.0495
0.0101	0.0101	0.0101	0.96969
0.0099	0.0198	0.89108	0.0792
0.93	0.01	0.02	0.04
0.0693	0.43564	0.39603	0.099
0.0101	0.0202	0.0202	0.94949
0.1	0.88	0.01	0.01
0.97	0.01	0.01	0.01
0.0693	0.27722	0.24752	0.40594
0.16831	0.41584	0.13861	0.27722
0.49	0.28	0.01	0.22

MOTIF TRPS1_3_C2.TagTGAcTCA.TGAgTCActA
letter-probability matrix: alength= 4 w= 10 nsites= 138
0.10891	0.18811	0.12871	0.57425
0.42	0.01	0.32	0.25
0.33663	0.11881	0.52475	0.0198
0.01	0.01	0.01	0.97
0.01	0.2	0.78	0.01
0.97	0.01	0.01	0.01
0.0594	0.53465	0.33663	0.0693
0.01	0.01	0.01	0.97
0.13861	0.77227	0.0099	0.0792
0.53465	0.099	0.24752	0.11881

MOTIF TRPS1_3_C3.kGCCtcAGGG.CCCTgaGGCm
letter-probability matrix: alength= 4 w= 10 nsites= 203
0.17	0.06	0.42	0.35
0.11	0.15	0.62	0.12
0.099	0.88118	0.0099	0.0099
0.01	0.81	0.01	0.17
0.10891	0.33663	0.0099	0.54455
0.09	0.45	0.32	0.14
0.65656	0.0101	0.15151	0.18181
0.27	0.01	0.71	0.01
0.02	0.01	0.93	0.04
0.13861	0.24752	0.57425	0.0396

MOTIF TRPS1_4_C1.T_T__TGAsTCA_y.r_TGAsTCA__A_A
letter-probability matrix: alength= 4 w= 14 nsites= 139
0.12871	0.0099	0.12871	0.73267
0.32	0.24	0.34	0.1
0.26	0.05	0.12	0.57
0.36	0.05	0.36	0.23
0.39	0.2	0.36	0.05
0.01	0.01	0.01	0.97
0.0198	0.0198	0.90099	0.0594
0.95	0.02	0.02	0.01
0.09	0.43	0.38	0.1
0.02	0.02	0.01	0.95
0.12	0.85	0.02	0.01
0.96	0.01	0.01	0.02
0.0693	0.25742	0.29702	0.37623
0.07	0.37	0.11	0.45

MOTIF TRPS1_4_C2.gCCysaGGg.cCCtsrGGc
letter-probability matrix: alength= 4 w= 9 nsites= 136
0.0693	0.33663	0.51485	0.0792
0.1	0.88	0.01	0.01
0.01	0.7	0.01	0.28
0.14851	0.41584	0.0099	0.42574
0.11	0.44	0.35	0.1
0.54	0.01	0.28	0.17
0.29	0.01	0.69	0.01
0.03	0.01	0.94	0.02
0.11111	0.30303	0.55555	0.0303

MOTIF TRPS1_4_C3.C_GGca_g__GCCAcg.cgTGGC__c_tgCC_G
letter-probability matrix: alength= 4 w= 16 nsites= 11
0.01	0.51	0.25	0.23
0.1	0.36	0.25	0.29
0.01	0.01	0.97	0.01
0.01	0.01	0.97	0.01
0.42	0.56	0.01	0.01
0.52	0.16	0.01	0.31
0.33	0.24	0.1	0.33
0.15	0.27	0.46	0.12
0.29	0.35	0.29	0.07
0.15151	0.30303	0.27272	0.27272
0.0099	0.11881	0.67326	0.19801
0.0099	0.85148	0.099	0.0396
0.04	0.94	0.01	0.01
0.71287	0.20792	0.0099	0.0693
0.25252	0.40404	0.25252	0.0909
0.27	0.05	0.5	0.18

MOTIF TRPS1_5_C1.sssTGAsTCAscc.ggsTGAsTCAsss
letter-probability matrix: alength= 4 w= 13 nsites= 32
0.13131	0.34343	0.44444	0.0808
0.17	0.36	0.38	0.09
0.15	0.4	0.42	0.03
0.01	0.01	0.01	0.97
0.01	0.01	0.96	0.02
0.92	0.01	0.05	0.02
0.02	0.48	0.43	0.07
0.0404	0.0505	0.0202	0.88888
0.02	0.92	0.05	0.01
0.97	0.01	0.01	0.01
0.03	0.38	0.42	0.17
0.09	0.48	0.28	0.15
0.25	0.41	0.23	0.11

MOTIF TRPS1_6_C1.s_gg_TGAsTCAccc.gggTGAsTCA_cc_s
letter-probability matrix: alength= 4 w= 15 nsites= 210
0.10891	0.38613	0.38613	0.11881
0.16	0.33	0.25	0.26
0.10101	0.26262	0.45454	0.18181
0.13861	0.28712	0.48514	0.0891
0.20792	0.38613	0.38613	0.0198
0.01	0.01	0.01	0.97
0.01	0.03	0.94	0.02
0.94949	0.0202	0.0202	0.0101
0.02	0.44	0.53	0.01
0.04	0.02	0.01	0.93
0.0198	0.96039	0.0099	0.0099
0.97	0.01	0.01	0.01
0.04	0.46	0.34	0.16
0.11111	0.47474	0.35353	0.0606
0.15151	0.44444	0.33333	0.0707

MOTIF TRPS1_7_C1.a_TGAsTCAtt.aaTGAsTCA_t
letter-probability matrix: alength= 4 w= 11 nsites= 200
0.44554	0.19801	0.24752	0.10891
0.34	0.27	0.31	0.08
0.02	0.01	0.01	0.96
0.0202	0.0101	0.88888	0.0808
0.92	0.01	0.05	0.02
0.0606	0.44444	0.43434	0.0606
0.0099	0.0198	0.0198	0.95049
0.09	0.87	0.01	0.03
0.97	0.01	0.01	0.01
0.08	0.29	0.21	0.42
0.18181	0.22222	0.16161	0.43434

MOTIF TRPS1_7_C2.AaATrTTTrctTw.wAagyAAAyATtT
letter-probability matrix: alength= 4 w= 13 nsites= 605
0.51485	0.14851	0.18811	0.14851
0.55	0.05	0.1	0.3
0.48514	0.15841	0.15841	0.19801
0.0303	0.0101	0.0404	0.91919
0.46534	0.0198	0.50495	0.0099
0.02	0.01	0.01	0.96
0.0099	0.0297	0.0297	0.93069
0.0198	0.0099	0.0495	0.92079
0.49	0.01	0.48	0.02
0.09	0.56	0.03	0.32
0.29	0.19	0.02	0.5
0.16161	0.20202	0.14141	0.49494
0.42	0.03	0.1	0.45

MOTIF TRPS1_7_C3.tcTTATCt.aGATAAga
letter-probability matrix: alength= 4 w= 8 nsites= 351
0.09	0.26	0.22	0.43
0.12	0.43	0.17	0.28
0.11881	0.11881	0.0099	0.75247
0.06	0.01	0.11	0.82
0.92	0.01	0.04	0.03
0.01	0.01	0.04	0.94
0.01	0.84	0.01	0.14
0.37	0.01	0.01	0.61

MOTIF TRPS1_7_C5.wGATAATATCtT.AaGATATTATCw
letter-probability matrix: alength= 4 w= 12 nsites= 68
0.38	0.16	0.11	0.35
0.03	0.01	0.95	0.01
0.96	0.01	0.01	0.02
0.01	0.04	0.01	0.94
0.51485	0.099	0.17821	0.20792
0.42424	0.20202	0.16161	0.21212
0.19	0.2	0.17	0.44
0.94059	0.0297	0.0198	0.0099
0.01	0.01	0.03	0.95
0.05	0.9	0.02	0.03
0.41	0.02	0.01	0.56
0.26	0.03	0.13	0.58

MOTIF TRPS1_8_C1.aTGAsTCAyt.arTGAsTCAt
letter-probability matrix: alength= 4 w= 10 nsites= 117
0.44444	0.26262	0.19191	0.10101
0.0101	0.0101	0.0101	0.96969
0.01	0.01	0.86	0.12
0.92	0.01	0.05	0.02
0.06	0.4	0.47	0.07
0.02	0.01	0.02	0.95
0.0303	0.92929	0.0101	0.0303
0.97	0.01	0.01	0.01
0.11	0.35	0.16	0.38
0.09	0.29	0.21	0.41

MOTIF TRPS1_8_C2.AAATrTTTrCtTw.wAaGyAAAyATTT
letter-probability matrix: alength= 4 w= 13 nsites= 414
0.51	0.1	0.2	0.19
0.63366	0.10891	0.10891	0.14851
0.52	0.15	0.14	0.19
0.02	0.02	0.03	0.93
0.48	0.02	0.49	0.01
0.02	0.01	0.01	0.96
0.01	0.02	0.03	0.94
0.02	0.01	0.04	0.93
0.5	0.01	0.47	0.02
0.15	0.54	0.04	0.27
0.27	0.22	0.02	0.49
0.2	0.19	0.17	0.44
0.43	0.1	0.07	0.4

MOTIF TRPS1_8_C4.aAGATa_TATCa.tGATA_tATCTt
letter-probability matrix: alength= 4 w= 12 nsites= 71
0.47	0.14	0.06	0.33
0.68316	0.0099	0.0099	0.29702
0.03	0.03	0.93	0.01
0.94059	0.0099	0.0297	0.0198
0.0101	0.0101	0.0202	0.95959
0.4	0.21	0.2	0.19
0.31313	0.21212	0.14141	0.33333
0.22222	0.17171	0.0808	0.52525
0.87	0.06	0.06	0.01
0.02	0.01	0.01	0.96
0.0202	0.89898	0.0202	0.0606
0.52475	0.0396	0.0594	0.37623

MOTIF TRPS1_8_C5.AaAAACwGGTTT.AAACCwGTTTtT
letter-probability matrix: alength= 4 w= 12 nsites= 156
0.50495	0.0693	0.20792	0.21782
0.4	0.28	0.22	0.1
0.64	0.09	0.2	0.07
0.91089	0.0099	0.0693	0.0099
0.79	0.01	0.07	0.13
0.01	0.97	0.01	0.01
0.44444	0.0101	0.0101	0.53535
0.03	0.01	0.94	0.02
0.04	0.01	0.88	0.07
0.14	0.06	0.01	0.79
0.0891	0.13861	0.0396	0.73267
0.12	0.19	0.12	0.57

MOTIF TSC22D1_1_C1.caCACA__CACAC.GTGTG__TGTGtg
letter-probability matrix: alength= 4 w= 13 nsites= 773
0.13	0.51	0.01	0.35
0.46	0.15	0.35	0.04
0.0099	0.87128	0.0099	0.10891
0.93	0.01	0.01	0.05
0.0099	0.71287	0.20792	0.0693
0.79207	0.0198	0.0396	0.14851
0.0909	0.30303	0.25252	0.35353
0.27722	0.32673	0.27722	0.11881
0.0099	0.80198	0.0594	0.12871
0.7	0.11	0.01	0.18
0.01	0.92	0.01	0.06
0.88118	0.0099	0.0099	0.099
0.12	0.61	0.01	0.26

MOTIF TSC22D1_2_C1.yCTCy__cyCt_cctCc.gGagg_aGrg__rGAGr
letter-probability matrix: alength= 4 w= 17 nsites= 2096
0.07	0.49	0.02	0.42
0.0101	0.73737	0.0303	0.22222
0.01	0.23	0.02	0.74
0.01	0.64	0.06	0.29
0.17	0.38	0.07	0.38
0.21782	0.28712	0.13861	0.35643
0.13	0.32	0.2	0.35
0.03	0.61	0.02	0.34
0.05	0.47	0.01	0.47
0.01	0.73	0.05	0.21
0.0198	0.34653	0.0099	0.62376
0.22772	0.32673	0.29702	0.14851
0.12	0.53	0.04	0.31
0.22	0.36	0.23	0.19
0.0198	0.40594	0.0099	0.56435
0.0101	0.72727	0.0101	0.25252
0.01	0.63	0.34	0.02

MOTIF TSC22D1_3_C2.GTTCAGCACC_GGGACAGa.tCTGTCCC_GGTGCTGAAC
letter-probability matrix: alength= 4 w= 19 nsites= 95
0.0198	0.0891	0.74257	0.14851
0.0396	0.17821	0.0792	0.70297
0.02	0.13	0.25	0.6
0.02	0.95	0.01	0.02
0.94059	0.0099	0.0297	0.0198
0.01	0.01	0.97	0.01
0.13	0.83	0.03	0.01
0.94059	0.0297	0.0198	0.0099
0.0099	0.85148	0.12871	0.0099
0.25	0.58	0.11	0.06
0.27	0.22	0.31	0.2
0.02	0.25	0.55	0.18
0.0297	0.0396	0.88118	0.0495
0.17	0.01	0.79	0.03
0.89	0.01	0.01	0.09
0.0099	0.84158	0.13861	0.0099
0.88118	0.099	0.0099	0.0099
0.03	0.01	0.95	0.01
0.47	0.33	0.1	0.1

MOTIF TSC22D1_3_C3.cmGCACCayGGACAks.smTGTCCrtGGTGCkg
letter-probability matrix: alength= 4 w= 16 nsites= 90
0.01	0.61	0.37	0.01
0.48	0.47	0.03	0.02
0.02	0.01	0.92	0.05
0.01	0.9	0.08	0.01
0.96039	0.0099	0.0198	0.0099
0.01	0.76	0.22	0.01
0.0099	0.95049	0.0198	0.0198
0.51	0.01	0.33	0.15
0.15	0.37	0.02	0.46
0.02	0.01	0.94	0.03
0.02	0.01	0.96	0.01
0.97	0.01	0.01	0.01
0.01	0.96	0.02	0.01
0.89898	0.0808	0.0101	0.0101
0.0099	0.0297	0.48514	0.47524
0.0792	0.40594	0.49504	0.0198

MOTIF TSC22D1_3_C4.agCCGGAAG_g.c_CTTCCGGct
letter-probability matrix: alength= 4 w= 11 nsites= 135
0.36	0.26	0.27	0.11
0.25	0.26	0.44	0.05
0.02	0.74	0.23	0.01
0.13	0.71	0.15	0.01
0.01	0.01	0.94	0.04
0.01	0.01	0.97	0.01
0.94	0.04	0.01	0.01
0.97	0.01	0.01	0.01
0.0198	0.0297	0.94059	0.0099
0.04	0.44	0.18	0.34
0.05	0.31	0.48	0.16

MOTIF TSC22D1_4_C2.CaGCACCC_GGACAGyG.CrCTGTCC_GGGTGCtG
letter-probability matrix: alength= 4 w= 17 nsites= 73
0.099	0.75247	0.0297	0.11881
0.47524	0.13861	0.35643	0.0297
0.01	0.05	0.91	0.03
0.01	0.9	0.08	0.01
0.94	0.01	0.04	0.01
0.01	0.96	0.02	0.01
0.02	0.95	0.02	0.01
0.24	0.53	0.16	0.07
0.24	0.29	0.21	0.26
0.1	0.12	0.54	0.24
0.04	0.02	0.93	0.01
0.97	0.01	0.01	0.01
0.0198	0.95049	0.0198	0.0099
0.96	0.01	0.01	0.02
0.02	0.06	0.91	0.01
0.02	0.4	0.07	0.51
0.0693	0.0594	0.79207	0.0792

MOTIF TSC22D1_4_C5.CtGTCCCcGGTGCTgr.ycAGCACCgGGGACaG
letter-probability matrix: alength= 4 w= 16 nsites= 14
0.0099	0.64356	0.0297	0.31683
0.08	0.32	0.01	0.59
0.0099	0.0297	0.84158	0.11881
0.09	0.01	0.01	0.89
0.01	0.97	0.01	0.01
0.01	0.91	0.01	0.07
0.15841	0.52475	0.23762	0.0792
0.0792	0.56435	0.0396	0.31683
0.15841	0.099	0.58415	0.15841
0.01	0.25	0.53	0.21
0.0099	0.099	0.0099	0.88118
0.01	0.01	0.89	0.09
0.01	0.97	0.01	0.01
0.01	0.01	0.04	0.94
0.37623	0.0693	0.54455	0.0099
0.42574	0.0594	0.45544	0.0594

MOTIF TSC22D2_1_C1.TkTCcgTGGTGCTGAA_g.c_TTCAGCACCAcgGAmA
letter-probability matrix: alength= 4 w= 18 nsites= 224
0.0594	0.0594	0.10891	0.77227
0.0297	0.11881	0.47524	0.37623
0.0396	0.0594	0.099	0.80198
0.0099	0.88118	0.099	0.0099
0.02	0.62	0.33	0.03
0.22	0.19	0.36	0.23
0.16	0.14	0.1	0.6
0.03	0.01	0.93	0.03
0.01	0.01	0.97	0.01
0.01	0.01	0.01	0.97
0.0198	0.15841	0.79207	0.0297
0.01	0.94	0.04	0.01
0.01	0.01	0.01	0.97
0.01	0.01	0.97	0.01
0.86	0.08	0.04	0.02
0.65	0.22	0.05	0.08
0.25	0.31	0.3	0.14
0.12	0.33	0.45	0.1

MOTIF TSC22D2_1_C2.CCGGAAGtGg.cCaCTTCCGG
letter-probability matrix: alength= 4 w= 10 nsites= 270
0.03	0.69	0.26	0.02
0.08	0.83	0.08	0.01
0.01	0.02	0.96	0.01
0.01	0.01	0.97	0.01
0.89	0.06	0.04	0.01
0.95	0.02	0.02	0.01
0.07	0.06	0.86	0.01
0.0909	0.31313	0.0909	0.50505
0.03	0.19	0.61	0.17
0.16	0.27	0.53	0.04

MOTIF TSC22D2_1_C3.GCGCA_GCGCC.GGCGC_TGCGC
letter-probability matrix: alength= 4 w= 11 nsites= 229
0.099	0.16831	0.59405	0.13861
0.04	0.91	0.01	0.04
0.01	0.07	0.91	0.01
0.0099	0.84158	0.13861	0.0099
0.83168	0.0495	0.0198	0.099
0.19	0.35	0.28	0.18
0.01	0.21	0.77	0.01
0.01	0.9	0.05	0.04
0.0099	0.0099	0.87128	0.10891
0.0099	0.88118	0.099	0.0099
0.23762	0.47524	0.18811	0.099

MOTIF TSC22D2_1_C4.cmGCACCayGGACAkg.cmTGTCCrtGGTGCkg
letter-probability matrix: alength= 4 w= 16 nsites= 84
0.0396	0.50495	0.38613	0.0693
0.45	0.51	0.02	0.02
0.02	0.01	0.9	0.07
0.02	0.84	0.13	0.01
0.95	0.01	0.03	0.01
0.01	0.9	0.08	0.01
0.01	0.96	0.01	0.02
0.45	0.09	0.34	0.12
0.13	0.36	0.08	0.43
0.0198	0.0099	0.95049	0.0198
0.01	0.01	0.97	0.01
0.96	0.02	0.01	0.01
0.01	0.86	0.12	0.01
0.89108	0.0792	0.0099	0.0198
0.01	0.01	0.45	0.53
0.0792	0.36633	0.50495	0.0495

MOTIF TSC22D2_4_C1.cGCTGTCCrTGGTGCTGAAc.gTTCAGCACCAyGGACAGCg
letter-probability matrix: alength= 4 w= 20 nsites= 376
0.34	0.53	0.02	0.11
0.12	0.07	0.7	0.11
0.0101	0.95959	0.0202	0.0101
0.0101	0.0101	0.0101	0.96969
0.02	0.11	0.85	0.02
0.0297	0.0198	0.0396	0.91089
0.02	0.92	0.02	0.04
0.02	0.89	0.06	0.03
0.37	0.16	0.41	0.06
0.17171	0.13131	0.15151	0.54545
0.0202	0.0101	0.94949	0.0202
0.01	0.02	0.95	0.02
0.01	0.02	0.01	0.96
0.02	0.14	0.8	0.04
0.02	0.93	0.03	0.02
0.02	0.02	0.02	0.94
0.01	0.01	0.97	0.01
0.92	0.04	0.02	0.02
0.71	0.19	0.03	0.07
0.21	0.4	0.26	0.13

MOTIF TSC22D2_4_C2.cCGGAAGtGG.CCaCTTCCGg
letter-probability matrix: alength= 4 w= 10 nsites= 305
0.0495	0.57425	0.35643	0.0198
0.13	0.81	0.05	0.01
0.01	0.01	0.97	0.01
0.01	0.01	0.97	0.01
0.89898	0.0404	0.0505	0.0101
0.96	0.02	0.01	0.01
0.04	0.05	0.9	0.01
0.099	0.35643	0.0594	0.48514
0.0396	0.17821	0.61386	0.16831
0.11	0.28	0.59	0.02

MOTIF TSC22D2_4_C4.cyGTCCCCGGTGCTrg.cyAGCACCGGGGACrg
letter-probability matrix: alength= 4 w= 16 nsites= 48
0.01	0.55	0.04	0.4
0.01	0.48	0.03	0.48
0.0198	0.0396	0.88118	0.0594
0.0495	0.0099	0.10891	0.83168
0.01	0.97	0.01	0.01
0.02	0.92	0.01	0.05
0.15841	0.56435	0.22772	0.0495
0.07	0.61	0.03	0.29
0.27	0.03	0.59	0.11
0.04	0.22	0.53	0.21
0.01	0.03	0.01	0.95
0.0099	0.0693	0.83168	0.0891
0.01	0.97	0.01	0.01
0.01	0.01	0.01	0.97
0.49504	0.0099	0.48514	0.0099
0.38	0.05	0.56	0.01

MOTIF TSC22D2_4_C5.GCGCA_GCGCC.GGCGC_TGCGC
letter-probability matrix: alength= 4 w= 11 nsites= 243
0.11881	0.16831	0.53465	0.17821
0.0693	0.87128	0.0099	0.0495
0.01	0.04	0.94	0.01
0.0099	0.87128	0.10891	0.0099
0.77227	0.0594	0.0594	0.10891
0.19	0.26	0.33	0.22
0.01	0.18	0.8	0.01
0.01	0.91	0.06	0.02
0.0099	0.0099	0.87128	0.10891
0.01	0.89	0.09	0.01
0.2	0.55	0.14	0.11

MOTIF TSC22D4_3_C1.aa_TGAsTCATat.atATGAsTCA_tt
letter-probability matrix: alength= 4 w= 13 nsites= 57
0.46	0.01	0.28	0.25
0.42424	0.10101	0.20202	0.27272
0.33	0.22	0.27	0.18
0.02	0.01	0.01	0.96
0.01	0.01	0.7	0.28
0.89	0.01	0.01	0.09
0.14141	0.35353	0.36363	0.14141
0.0198	0.0099	0.0099	0.96039
0.18	0.8	0.01	0.01
0.97	0.01	0.01	0.01
0.07	0.23	0.23	0.47
0.44	0.17	0.1	0.29
0.29292	0.25252	0.0101	0.44444

MOTIF TSC22D4_3_C4.TTTCtCACA.TGTGaGAAA
letter-probability matrix: alength= 4 w= 9 nsites= 58
0.0693	0.13861	0.24752	0.54455
0.01	0.2	0.01	0.78
0.03	0.01	0.08	0.88
0.0099	0.85148	0.0099	0.12871
0.19801	0.22772	0.17821	0.39603
0.01	0.96	0.02	0.01
0.94	0.01	0.01	0.04
0.0099	0.75247	0.16831	0.0693
0.63	0.01	0.15	0.21

MOTIF TSC22D4_4_C1.tCcC__GGGA_A.T_TCCC__GgGa
letter-probability matrix: alength= 4 w= 12 nsites= 140
0.07	0.3	0.16	0.47
0.08	0.89	0.02	0.01
0.0404	0.62626	0.0101	0.32323
0.0198	0.85148	0.0099	0.11881
0.37	0.31	0.02	0.3
0.24	0.08	0.32	0.36
0.02	0.01	0.96	0.01
0.29	0.01	0.67	0.03
0.05	0.01	0.93	0.01
0.56565	0.11111	0.28282	0.0404
0.34	0.29	0.31	0.06
0.47	0.17	0.2	0.16

MOTIF TSC22D4_4_C2.cTtTTCyCACAgG.CcTGTGrGAAaAg
letter-probability matrix: alength= 4 w= 13 nsites= 50
0.25252	0.42424	0.26262	0.0606
0.21	0.14	0.16	0.49
0.09	0.17	0.27	0.47
0.0198	0.0891	0.0198	0.87128
0.0198	0.0198	0.0198	0.94059
0.0099	0.90099	0.0198	0.0693
0.17171	0.39393	0.0101	0.42424
0.0101	0.96969	0.0101	0.0101
0.92	0.04	0.01	0.03
0.04	0.6	0.23	0.13
0.61	0.13	0.15	0.11
0.17171	0.23232	0.36363	0.23232
0.07	0.12	0.54	0.27

MOTIF TSC22D4_4_C3.w__TGAsTCAt_a.t_aTGAsTCA__w
letter-probability matrix: alength= 4 w= 13 nsites= 63
0.39	0.02	0.13	0.46
0.35353	0.10101	0.29292	0.25252
0.32	0.31	0.23	0.14
0.08	0.01	0.01	0.9
0.02	0.02	0.73	0.23
0.78217	0.0099	0.0099	0.19801
0.13	0.37	0.37	0.13
0.0198	0.0099	0.0099	0.96039
0.22	0.75	0.02	0.01
0.97	0.01	0.01	0.01
0.10891	0.24752	0.25742	0.38613
0.24	0.35	0.06	0.35
0.5	0.11	0.01	0.38

MOTIF TSC22D4_4_C4.c_kTTC_CAkG.CmTG_GAAm_g
letter-probability matrix: alength= 4 w= 11 nsites= 17
0.28	0.51	0.09	0.12
0.20202	0.0101	0.39393	0.39393
0.0808	0.0505	0.38383	0.48484
0.0099	0.0396	0.0693	0.88118
0.01	0.04	0.01	0.94
0.01	0.95	0.01	0.03
0.27	0.3	0.24	0.19
0.01	0.97	0.01	0.01
0.96039	0.0099	0.0099	0.0198
0.01	0.12	0.44	0.43
0.13	0.1	0.76	0.01

MOTIF TSC22D4_5_C1.CTGgACTTTGaaCC.GGttCAAAGTcCAG
letter-probability matrix: alength= 4 w= 14 nsites= 410
0.0594	0.55445	0.14851	0.23762
0.12	0.01	0.02	0.85
0.06	0.01	0.81	0.12
0.32	0.14	0.45	0.09
0.65	0.29	0.02	0.04
0.04	0.91	0.03	0.02
0.0101	0.18181	0.0101	0.79797
0.0099	0.21782	0.0594	0.71287
0.0101	0.0202	0.0101	0.95959
0.08	0.05	0.82	0.05
0.39	0.14	0.29	0.18
0.41584	0.30693	0.0396	0.23762
0.2	0.59	0.11	0.1
0.09	0.58	0.04	0.29

MOTIF TSC22D4_5_C2.T__GyAAACA_w.w_TGTTTrC__A
letter-probability matrix: alength= 4 w= 12 nsites= 202
0.21	0.21	0.08	0.5
0.21212	0.23232	0.30303	0.25252
0.39	0.01	0.26	0.34
0.22222	0.0303	0.62626	0.12121
0.05	0.49	0.03	0.43
0.92929	0.0505	0.0101	0.0101
0.91	0.07	0.01	0.01
0.94	0.01	0.03	0.02
0.01	0.69	0.02	0.28
0.94	0.02	0.01	0.03
0.24	0.25	0.31	0.2
0.41584	0.099	0.13861	0.34653

MOTIF TSC22D4_5_C3.TGAsTCA.TGAsTCA
letter-probability matrix: alength= 4 w= 7 nsites= 218
0.01	0.01	0.01	0.97
0.0101	0.0202	0.84848	0.12121
0.96	0.02	0.01	0.01
0.0297	0.49504	0.45544	0.0198
0.05	0.03	0.01	0.91
0.08	0.9	0.01	0.01
0.97	0.01	0.01	0.01

MOTIF TSC22D4_5_C4.cAG__CAAAGtc.gaCTTTG__CTg
letter-probability matrix: alength= 4 w= 12 nsites= 71
0.17	0.45	0.27	0.11
0.54455	0.0099	0.19801	0.24752
0.07	0.3	0.62	0.01
0.37	0.09	0.21	0.33
0.22	0.07	0.31	0.4
0.0099	0.67326	0.29702	0.0198
0.97	0.01	0.01	0.01
0.79797	0.0303	0.16161	0.0101
0.9	0.01	0.02	0.07
0.05	0.04	0.87	0.04
0.11881	0.25742	0.25742	0.36633
0.0891	0.48514	0.11881	0.30693

MOTIF TSHZ1_1_C2.ATATTGCATCAt.aTGATGCAATAT
letter-probability matrix: alength= 4 w= 12 nsites= 48
0.54	0.26	0.08	0.12
0.0099	0.10891	0.10891	0.77227
0.73	0.09	0.17	0.01
0.03	0.01	0.01	0.95
0.01	0.01	0.11	0.87
0.04	0.03	0.82	0.11
0.01	0.97	0.01	0.01
0.93	0.01	0.01	0.05
0.03	0.01	0.1	0.86
0.01	0.96	0.01	0.02
0.93	0.03	0.02	0.02
0.0495	0.0693	0.32673	0.55445

MOTIF TSHZ1_1_C3.tCTTATCT.AGATAAGa
letter-probability matrix: alength= 4 w= 8 nsites= 102
0.07	0.28	0.19	0.46
0.01	0.6	0.14	0.25
0.0198	0.10891	0.0099	0.86138
0.0792	0.0792	0.0198	0.82178
0.76237	0.0099	0.13861	0.0891
0.0891	0.0099	0.14851	0.75247
0.01	0.97	0.01	0.01
0.31	0.01	0.01	0.67

MOTIF TSHZ1_1_C4.rTTGCwTCATt.aATGAwGCAAy
letter-probability matrix: alength= 4 w= 11 nsites= 56
0.45	0.03	0.39	0.13
0.01	0.01	0.01	0.97
0.01	0.01	0.01	0.97
0.01	0.01	0.92	0.06
0.01	0.93	0.02	0.04
0.43	0.11	0.03	0.43
0.01	0.01	0.01	0.97
0.01	0.97	0.01	0.01
0.92	0.01	0.01	0.06
0.0099	0.0099	0.11881	0.86138
0.07	0.3	0.22	0.41

MOTIF TSHZ1_1_C5.GrTGACsTCAyC.GrTGAsGTCAyC
letter-probability matrix: alength= 4 w= 12 nsites= 46
0.11881	0.11881	0.56435	0.19801
0.45	0.04	0.44	0.07
0.01	0.01	0.01	0.97
0.01	0.02	0.96	0.01
0.85	0.04	0.1	0.01
0.01	0.68	0.11	0.2
0.1	0.47	0.42	0.01
0.01	0.01	0.02	0.96
0.01	0.97	0.01	0.01
0.95	0.03	0.01	0.01
0.04	0.48	0.01	0.47
0.17	0.47	0.17	0.19

MOTIF TSHZ1_2_C3.GCACGTGG_c.g_CCACGTGC
letter-probability matrix: alength= 4 w= 10 nsites= 19
0.10891	0.21782	0.58415	0.0891
0.01	0.97	0.01	0.01
0.73	0.25	0.01	0.01
0.01	0.89	0.01	0.09
0.24	0.03	0.72	0.01
0.01	0.01	0.01	0.97
0.01	0.01	0.97	0.01
0.0099	0.13861	0.84158	0.0099
0.27272	0.16161	0.29292	0.27272
0.06	0.48	0.32	0.14

MOTIF TSHZ1_3_C2.raTGACaTCAtCc.gGaTGAtGTCAty
letter-probability matrix: alength= 4 w= 13 nsites= 279
0.39	0.07	0.45	0.09
0.54455	0.10891	0.30693	0.0396
0.01	0.01	0.01	0.97
0.0101	0.0101	0.89898	0.0808
0.95	0.01	0.01	0.03
0.04	0.57	0.26	0.13
0.46	0.2	0.31	0.03
0.03	0.01	0.03	0.93
0.12	0.85	0.02	0.01
0.97	0.01	0.01	0.01
0.02	0.36	0.13	0.49
0.13	0.5	0.15	0.22
0.23	0.49	0.02	0.26

MOTIF TSHZ1_3_C3.TGATTTATk.mATAAATCA
letter-probability matrix: alength= 4 w= 9 nsites= 166
0.20792	0.0099	0.0693	0.71287
0.15151	0.0505	0.60606	0.19191
0.83	0.01	0.09	0.07
0.04	0.01	0.05	0.9
0.15	0.01	0.04	0.8
0.14141	0.16161	0.12121	0.57575
0.87	0.01	0.11	0.01
0.09	0.07	0.02	0.82
0.13	0.05	0.45	0.37

MOTIF TSHZ1_4_C1.gaTGAsTCAt_A.T_aTGAsTCAtc
letter-probability matrix: alength= 4 w= 12 nsites= 384
0.22222	0.0909	0.45454	0.23232
0.46	0.22	0.29	0.03
0.02	0.01	0.01	0.96
0.0101	0.0404	0.88888	0.0606
0.93	0.01	0.01	0.05
0.04	0.47	0.45	0.04
0.0101	0.0202	0.0202	0.94949
0.05	0.89	0.04	0.02
0.97	0.01	0.01	0.01
0.04	0.33	0.18	0.45
0.18	0.34	0.14	0.34
0.72277	0.14851	0.0495	0.0792

MOTIF TSHZ1_4_C2.rgrTGA_GTCAtc.gaTGAC_TCAycy
letter-probability matrix: alength= 4 w= 13 nsites= 367
0.37	0.16	0.37	0.1
0.32	0.13	0.46	0.09
0.46	0.17	0.36	0.01
0.0198	0.0099	0.0099	0.96039
0.01	0.02	0.89	0.08
0.93	0.02	0.02	0.03
0.07	0.31	0.24	0.38
0.15	0.24	0.59	0.02
0.05	0.01	0.01	0.93
0.17	0.81	0.01	0.01
0.97	0.01	0.01	0.01
0.0297	0.34653	0.12871	0.49504
0.11	0.49	0.11	0.29

MOTIF TSHZ1_4_C3.TGATTTAT_A.T_ATAAATCA
letter-probability matrix: alength= 4 w= 10 nsites= 230
0.30693	0.0198	0.0198	0.65346
0.22	0.01	0.66	0.11
0.7	0.01	0.08	0.21
0.01	0.01	0.01	0.97
0.01	0.01	0.01	0.97
0.07	0.17	0.14	0.62
0.97	0.01	0.01	0.01
0.03	0.03	0.01	0.93
0.18	0.02	0.45	0.35
0.47524	0.12871	0.20792	0.18811

MOTIF TSHZ1_4_C4.aTATGACATCA.TGATGTCATAt
letter-probability matrix: alength= 4 w= 11 nsites= 31
0.49	0.09	0.33	0.09
0.05	0.03	0.28	0.64
0.65	0.12	0.22	0.01
0.01	0.01	0.01	0.97
0.01	0.01	0.72	0.26
0.66	0.01	0.01	0.32
0.0099	0.87128	0.10891	0.0099
0.60606	0.17171	0.20202	0.0202
0.0297	0.0099	0.18811	0.77227
0.09	0.87	0.01	0.03
0.54	0.2	0.05	0.21

MOTIF TSHZ2_1_C1.wtAATTaAATTAga.tcTAATTtAATTaw
letter-probability matrix: alength= 4 w= 14 nsites= 86
0.45	0.05	0.03	0.47
0.4	0.02	0.03	0.55
0.69	0.01	0.24	0.06
0.97	0.01	0.01	0.01
0.06	0.04	0.01	0.89
0.08	0.2	0.19	0.53
0.48	0.13	0.08	0.31
0.62	0.21	0.15	0.02
0.84848	0.0101	0.0505	0.0909
0.02	0.01	0.01	0.96
0.0707	0.19191	0.0202	0.71717
0.66	0.02	0.03	0.29
0.30693	0.14851	0.41584	0.12871
0.47	0.28	0.05	0.2

MOTIF TSHZ2_1_C2.gcCATCTGg.cCAGATGgc
letter-probability matrix: alength= 4 w= 9 nsites= 146
0.17171	0.10101	0.46464	0.26262
0.28712	0.40594	0.16831	0.13861
0.09	0.76	0.01	0.14
0.89	0.02	0.01	0.08
0.01	0.01	0.25	0.73
0.04	0.88	0.06	0.02
0.02	0.01	0.01	0.96
0.0099	0.0198	0.92079	0.0495
0.03	0.29	0.43	0.25

MOTIF TSHZ2_1_C3.cTTATCtggA.TccaGATAAg
letter-probability matrix: alength= 4 w= 10 nsites= 51
0.11	0.46	0.15	0.28
0.03	0.01	0.01	0.95
0.12121	0.0202	0.0404	0.81818
0.91089	0.0099	0.0594	0.0198
0.01	0.01	0.02	0.96
0.01	0.97	0.01	0.01
0.41	0.01	0.01	0.57
0.07	0.23	0.44	0.26
0.25	0.18	0.34	0.23
0.59405	0.099	0.0495	0.25742

MOTIF TSHZ2_1_C5.TCTGG_wwaTGTCA.TGACAtww_CCAGA
letter-probability matrix: alength= 4 w= 14 nsites= 171
0.23232	0.0101	0.16161	0.59595
0.01	0.97	0.01	0.01
0.01	0.01	0.01	0.97
0.01	0.01	0.97	0.01
0.0099	0.0396	0.70297	0.24752
0.21	0.13	0.33	0.33
0.42574	0.12871	0.0198	0.42574
0.44554	0.099	0.099	0.35643
0.35353	0.22222	0.20202	0.22222
0.01	0.01	0.01	0.97
0.16831	0.0099	0.76237	0.0594
0.01	0.01	0.01	0.97
0.10891	0.73267	0.0099	0.14851
0.76237	0.0396	0.18811	0.0099

MOTIF TSHZ2_2_C1.atAATtwAATTw_A.T_wAATTwaATTat
letter-probability matrix: alength= 4 w= 14 nsites= 111
0.48	0.02	0.21	0.29
0.36	0.03	0.01	0.6
0.77777	0.0101	0.16161	0.0505
0.97	0.01	0.01	0.01
0.04	0.09	0.01	0.86
0.11	0.25	0.16	0.48
0.45	0.1	0.1	0.35
0.63	0.17	0.18	0.02
0.89	0.02	0.05	0.04
0.01	0.01	0.01	0.97
0.07	0.12	0.02	0.79
0.39603	0.0297	0.0792	0.49504
0.32	0.17	0.23	0.28
0.5	0.25	0.01	0.24

MOTIF TSHZ2_2_C2.A_CCAGATG_c.g_CATCTGG_T
letter-probability matrix: alength= 4 w= 11 nsites= 159
0.51485	0.23762	0.23762	0.0099
0.33663	0.10891	0.34653	0.20792
0.24242	0.49494	0.23232	0.0303
0.03	0.95	0.01	0.01
0.96	0.01	0.01	0.02
0.02	0.09	0.76	0.13
0.69	0.29	0.01	0.01
0.0303	0.0101	0.0101	0.94949
0.06	0.02	0.85	0.07
0.0792	0.22772	0.30693	0.38613
0.09	0.45	0.14	0.32

MOTIF TSHZ2_2_C3.tcTTATCt.aGATAAga
letter-probability matrix: alength= 4 w= 8 nsites= 200
0.16831	0.24752	0.17821	0.40594
0.15	0.41	0.16	0.28
0.1	0.01	0.01	0.88
0.21	0.06	0.04	0.69
0.87	0.02	0.1	0.01
0.01	0.01	0.01	0.97
0.01	0.97	0.01	0.01
0.35	0.02	0.01	0.62

MOTIF TSHZ2_2_C5.waAT___ATtw.waAT___ATtw
letter-probability matrix: alength= 4 w= 11 nsites= 448
0.45	0.07	0.01	0.47
0.49	0.04	0.28	0.19
0.91	0.01	0.01	0.07
0.01	0.21	0.04	0.74
0.0101	0.37373	0.25252	0.36363
0.25	0.25	0.25	0.25
0.36363	0.25252	0.37373	0.0101
0.74	0.04	0.21	0.01
0.07	0.01	0.01	0.91
0.19	0.28	0.04	0.49
0.48514	0.0099	0.0693	0.43564

MOTIF TTF1_1_C1.caGCACCAcGGACAGCk.mGCTGTCCgTGGTGCtg
letter-probability matrix: alength= 4 w= 17 nsites= 198
0.0297	0.54455	0.38613	0.0396
0.55	0.41	0.02	0.02
0.06	0.02	0.87	0.05
0.0198	0.85148	0.10891	0.0198
0.96969	0.0101	0.0101	0.0101
0.02	0.94	0.03	0.01
0.02	0.96	0.01	0.01
0.57575	0.12121	0.19191	0.11111
0.0707	0.53535	0.0909	0.30303
0.04	0.05	0.9	0.01
0.0495	0.0198	0.91089	0.0198
0.96039	0.0099	0.0099	0.0198
0.01	0.91	0.07	0.01
0.94059	0.0297	0.0099	0.0198
0.0101	0.0202	0.91919	0.0505
0.0495	0.86138	0.0693	0.0198
0.0198	0.0792	0.40594	0.49504

MOTIF TTF1_1_C2.cgTTCAGCACCACG.CGTGGTGCTGAAcg
letter-probability matrix: alength= 4 w= 14 nsites= 106
0.13	0.46	0.32	0.09
0.13	0.22	0.4	0.25
0.11881	0.0396	0.12871	0.71287
0.02	0.01	0.02	0.95
0.01	0.97	0.01	0.01
0.96	0.01	0.01	0.02
0.01	0.04	0.94	0.01
0.08	0.87	0.04	0.01
0.95	0.01	0.02	0.02
0.02	0.95	0.02	0.01
0.05	0.87	0.02	0.06
0.56435	0.099	0.14851	0.18811
0.14	0.46	0.18	0.22
0.07	0.2	0.58	0.15

MOTIF TTF1_1_C3.s_CCGGAAGtGgc.gcCaCTTCCGG_s
letter-probability matrix: alength= 4 w= 13 nsites= 185
0.14	0.38	0.38	0.1
0.23	0.41	0.33	0.03
0.0396	0.62376	0.29702	0.0396
0.14	0.81	0.01	0.04
0.01	0.01	0.97	0.01
0.01	0.01	0.97	0.01
0.88	0.03	0.08	0.01
0.97	0.01	0.01	0.01
0.0693	0.0099	0.91089	0.0099
0.08	0.33	0.03	0.56
0.06	0.17	0.66	0.11
0.13861	0.26732	0.51485	0.0792
0.10891	0.39603	0.29702	0.19801

MOTIF TTF1_1_C5.GCGCA_GCGCC.GGCGC_TGCGC
letter-probability matrix: alength= 4 w= 11 nsites= 246
0.099	0.14851	0.55445	0.19801
0.05	0.89	0.04	0.02
0.01	0.06	0.92	0.01
0.01	0.91	0.07	0.01
0.89	0.01	0.01	0.09
0.20792	0.31683	0.26732	0.20792
0.01	0.16	0.82	0.01
0.02	0.94	0.01	0.03
0.0099	0.0594	0.77227	0.15841
0.0099	0.87128	0.10891	0.0099
0.20792	0.56435	0.13861	0.0891

MOTIF TUT4_1_C1.C_TTCAGCACCAaG.CtTGGTGCTGAA_G
letter-probability matrix: alength= 4 w= 14 nsites= 55
0.0792	0.58415	0.22772	0.10891
0.14	0.29	0.31	0.26
0.09	0.02	0.17	0.72
0.02	0.01	0.02	0.95
0.0101	0.96969	0.0101	0.0101
0.96	0.01	0.01	0.02
0.02	0.03	0.94	0.01
0.0505	0.76767	0.16161	0.0202
0.96039	0.0099	0.0099	0.0198
0.02	0.96	0.01	0.01
0.0198	0.93069	0.0198	0.0297
0.63	0.08	0.1	0.19
0.41	0.3	0.1	0.19
0.09	0.13	0.65	0.13

MOTIF TUT4_1_C2.CCaCTTCCGG__g.c__CCGGAAGtGG
letter-probability matrix: alength= 4 w= 13 nsites= 137
0.0198	0.59405	0.25742	0.12871
0.13131	0.62626	0.18181	0.0606
0.54	0.07	0.28	0.11
0.0101	0.87878	0.0404	0.0707
0.01	0.01	0.01	0.97
0.01	0.04	0.05	0.9
0.01	0.97	0.01	0.01
0.01	0.97	0.01	0.01
0.02	0.03	0.76	0.19
0.02	0.24	0.72	0.02
0.07	0.35	0.34	0.24
0.22	0.15	0.33	0.3
0.11	0.27	0.41	0.21

MOTIF TUT4_1_C3.cmGCACCatGGACAkg.cmTGTCCatGGTGCkg
letter-probability matrix: alength= 4 w= 16 nsites= 90
0.0495	0.50495	0.38613	0.0594
0.46534	0.47524	0.0495	0.0099
0.03	0.01	0.9	0.06
0.0404	0.79797	0.15151	0.0101
0.96	0.01	0.02	0.01
0.01	0.97	0.01	0.01
0.01	0.94	0.01	0.04
0.45544	0.099	0.33663	0.10891
0.16	0.27	0.14	0.43
0.02	0.01	0.96	0.01
0.0101	0.0101	0.96969	0.0101
0.91	0.07	0.01	0.01
0.01	0.88	0.1	0.01
0.91	0.07	0.01	0.01
0.01	0.02	0.5	0.47
0.10891	0.35643	0.49504	0.0396

MOTIF TUT4_1_C5.TGTCCAGGGTGCTGAACA.TGTTCAGCACCCTGGACA
letter-probability matrix: alength= 4 w= 18 nsites= 74
0.13131	0.17171	0.16161	0.53535
0.10891	0.23762	0.47524	0.17821
0.03	0.03	0.16	0.78
0.02	0.95	0.01	0.02
0.01	0.97	0.01	0.01
0.71	0.08	0.18	0.03
0.13	0.04	0.57	0.26
0.01	0.01	0.97	0.01
0.01	0.01	0.97	0.01
0.02	0.05	0.01	0.92
0.01	0.16	0.77	0.06
0.27	0.54	0.15	0.04
0.06	0.2	0.11	0.63
0.01	0.01	0.97	0.01
0.94949	0.0101	0.0303	0.0101
0.81	0.15	0.01	0.03
0.13	0.53	0.24	0.1
0.56435	0.19801	0.12871	0.10891

MOTIF TUT4_2_C1.C_TTCAGCACCA_G.C_TGGTGCTGAA_G
letter-probability matrix: alength= 4 w= 14 nsites= 88
0.0396	0.64356	0.22772	0.0891
0.13	0.33	0.27	0.27
0.1	0.03	0.17	0.7
0.01	0.01	0.02	0.96
0.01	0.97	0.01	0.01
0.97	0.01	0.01	0.01
0.0198	0.0297	0.94059	0.0099
0.05	0.79	0.14	0.02
0.96	0.01	0.02	0.01
0.03	0.95	0.01	0.01
0.0297	0.91089	0.0198	0.0396
0.66	0.06	0.1	0.18
0.36633	0.31683	0.10891	0.20792
0.0693	0.15841	0.66336	0.10891

MOTIF TUT4_2_C2.cc_CCGGAAGTGG.CCACTTCCGG_gg
letter-probability matrix: alength= 4 w= 13 nsites= 219
0.20792	0.43564	0.24752	0.10891
0.21	0.35	0.21	0.23
0.21	0.4	0.34	0.05
0.0198	0.80198	0.15841	0.0198
0.07	0.87	0.04	0.02
0.01	0.01	0.97	0.01
0.01	0.01	0.97	0.01
0.91	0.03	0.05	0.01
0.97	0.01	0.01	0.01
0.0693	0.0495	0.87128	0.0099
0.0594	0.29702	0.0495	0.59405
0.05	0.19	0.61	0.15
0.19	0.25	0.54	0.02

MOTIF TUT4_2_C3.cmGCACCatGGACAkg.cmTGTCCatGGTGCkg
letter-probability matrix: alength= 4 w= 16 nsites= 225
0.0198	0.53465	0.39603	0.0495
0.45454	0.51515	0.0202	0.0101
0.02	0.02	0.89	0.07
0.06	0.76	0.15	0.03
0.96039	0.0099	0.0099	0.0198
0.01	0.97	0.01	0.01
0.01	0.93	0.01	0.05
0.46	0.1	0.35	0.09
0.18	0.29	0.09	0.44
0.02	0.01	0.96	0.01
0.0101	0.0101	0.96969	0.0101
0.93069	0.0297	0.0198	0.0198
0.0198	0.91089	0.0594	0.0099
0.9	0.08	0.01	0.01
0.01	0.02	0.47	0.5
0.10891	0.31683	0.52475	0.0495

MOTIF TUT4_2_C4.GCACCACGGACAGCC.GGCTGTCCGTGGTGC
letter-probability matrix: alength= 4 w= 15 nsites= 81
0.11111	0.0606	0.76767	0.0606
0.0202	0.71717	0.19191	0.0707
0.93939	0.0101	0.0202	0.0303
0.08	0.89	0.01	0.02
0.0198	0.96039	0.0099	0.0099
0.65	0.09	0.09	0.17
0.0707	0.71717	0.0606	0.15151
0.12871	0.17821	0.68316	0.0099
0.04	0.01	0.94	0.01
0.96969	0.0101	0.0101	0.0101
0.01	0.82	0.16	0.01
0.97	0.01	0.01	0.01
0.0198	0.0297	0.92079	0.0297
0.05	0.71	0.16	0.08
0.13	0.53	0.25	0.09

MOTIF TUT4_2_C5.TGTCCAGGGTGcTGAACA.TGTTCAgCACCCTGGACA
letter-probability matrix: alength= 4 w= 18 nsites= 139
0.0891	0.14851	0.15841	0.60396
0.11	0.19	0.51	0.19
0.05	0.01	0.15	0.79
0.02	0.95	0.02	0.01
0.01	0.97	0.01	0.01
0.68	0.07	0.24	0.01
0.11	0.07	0.56	0.26
0.0101	0.0101	0.96969	0.0101
0.01	0.01	0.95	0.03
0.01	0.02	0.01	0.96
0.0198	0.13861	0.79207	0.0495
0.28282	0.54545	0.12121	0.0505
0.0606	0.20202	0.0808	0.65656
0.01	0.01	0.97	0.01
0.97	0.01	0.01	0.01
0.81188	0.14851	0.0099	0.0297
0.14	0.51	0.23	0.12
0.57425	0.21782	0.099	0.10891

MOTIF TWIST1_3_C1.cCAgmTGt_k_c.g_m_aCAkcTGg
letter-probability matrix: alength= 4 w= 12 nsites= 175
0.23	0.46	0.28	0.03
0.0101	0.96969	0.0101	0.0101
0.93	0.01	0.01	0.05
0.01	0.31	0.56	0.12
0.45454	0.37373	0.16161	0.0101
0.0101	0.0101	0.0202	0.95959
0.01	0.01	0.96	0.02
0.09	0.15	0.31	0.45
0.09	0.34	0.31	0.26
0.12	0.11	0.38	0.39
0.13	0.28	0.33	0.26
0.02	0.49	0.25	0.24

MOTIF TWIST1_3_C2.TGAsTCAy.rTGAsTCA
letter-probability matrix: alength= 4 w= 8 nsites= 88
0.02	0.01	0.01	0.96
0.01	0.02	0.91	0.06
0.85	0.01	0.02	0.12
0.04	0.45	0.46	0.05
0.0404	0.0707	0.0101	0.87878
0.04	0.93	0.02	0.01
0.97	0.01	0.01	0.01
0.04	0.39	0.19	0.38

MOTIF TWIST1_4_C1.aAAA_CAGaTGtTtT.AaAaCAtCTG_TTTt
letter-probability matrix: alength= 4 w= 15 nsites= 221
0.45	0.12	0.28	0.15
0.49	0.13	0.23	0.15
0.64	0.05	0.16	0.15
0.61	0.19	0.09	0.11
0.41414	0.35353	0.21212	0.0202
0.01	0.97	0.01	0.01
0.93	0.01	0.01	0.05
0.0303	0.21212	0.66666	0.0909
0.55445	0.39603	0.0396	0.0099
0.01	0.01	0.01	0.97
0.01	0.01	0.93	0.05
0.099	0.0891	0.27722	0.53465
0.11	0.21	0.19	0.49
0.26	0.22	0.07	0.45
0.0297	0.19801	0.17821	0.59405

MOTIF TWIST1_4_C2.TGAsTCAt.aTGAsTCA
letter-probability matrix: alength= 4 w= 8 nsites= 155
0.02	0.01	0.01	0.96
0.04	0.01	0.86	0.09
0.94	0.02	0.02	0.02
0.12	0.42	0.35	0.11
0.0909	0.0101	0.0101	0.88888
0.15841	0.77227	0.0495	0.0198
0.97	0.01	0.01	0.01
0.04	0.27	0.22	0.47

MOTIF TWIST1_4_C3.ttAATTA_tA_CAGa.tCTG_Ta_TAATTaa
letter-probability matrix: alength= 4 w= 15 nsites= 129
0.14	0.08	0.28	0.5
0.33	0.01	0.01	0.65
0.87	0.01	0.1	0.02
0.97	0.01	0.01	0.01
0.03	0.09	0.02	0.86
0.12121	0.12121	0.19191	0.56565
0.57	0.06	0.12	0.25
0.28	0.18	0.26	0.28
0.27	0.2	0.14	0.39
0.54	0.2	0.07	0.19
0.36	0.41	0.22	0.01
0.01	0.97	0.01	0.01
0.93069	0.0099	0.0099	0.0495
0.02	0.03	0.75	0.2
0.47	0.23	0.29	0.01

MOTIF TWIST1_4_C5.AtAATTt_twcCAGat.atCTGgwa_aAATTaT
letter-probability matrix: alength= 4 w= 16 nsites= 186
0.54	0.01	0.18	0.27
0.37	0.02	0.09	0.52
0.77227	0.0891	0.099	0.0396
0.87	0.01	0.01	0.11
0.0101	0.0808	0.0101	0.89898
0.08	0.07	0.24	0.61
0.27	0.08	0.24	0.41
0.37373	0.13131	0.17171	0.32323
0.34	0.15	0.01	0.5
0.4	0.13	0.01	0.46
0.31	0.47	0.12	0.1
0.03	0.95	0.01	0.01
0.93	0.01	0.01	0.05
0.01	0.07	0.75	0.17
0.51	0.32	0.16	0.01
0.26262	0.26262	0.0101	0.46464

MOTIF TWIST1_5_C1.aAA_CAGaTGttTtt.aaAaaCAtCTG_TTt
letter-probability matrix: alength= 4 w= 15 nsites= 235
0.46464	0.12121	0.35353	0.0606
0.66	0.13	0.12	0.09
0.50495	0.16831	0.15841	0.16831
0.36	0.39	0.22	0.03
0.02	0.96	0.01	0.01
0.97	0.01	0.01	0.01
0.0303	0.17171	0.59595	0.20202
0.54545	0.41414	0.0303	0.0101
0.0101	0.0101	0.0101	0.96969
0.01	0.01	0.94	0.04
0.03	0.15	0.31	0.51
0.11	0.23	0.22	0.44
0.16161	0.21212	0.0808	0.54545
0.01	0.31	0.09	0.59
0.0101	0.30303	0.26262	0.42424

MOTIF TWIST1_5_C2.tctAATT__AAcCAGATG.CATCTGgTT__AATTaga
letter-probability matrix: alength= 4 w= 18 nsites= 981
0.0297	0.19801	0.26732	0.50495
0.08	0.48	0.15	0.29
0.39	0.01	0.01	0.59
0.91089	0.0099	0.0594	0.0198
0.97	0.01	0.01	0.01
0.01	0.04	0.01	0.94
0.08	0.09	0.21	0.62
0.32	0.1	0.27	0.31
0.35	0.14	0.2	0.31
0.58	0.11	0.1	0.21
0.66	0.17	0.05	0.12
0.35353	0.48484	0.14141	0.0202
0.01	0.97	0.01	0.01
0.97	0.01	0.01	0.01
0.01	0.05	0.86	0.08
0.54	0.24	0.21	0.01
0.28712	0.0396	0.0297	0.64356
0.11881	0.0198	0.73267	0.12871

MOTIF TWIST1_5_C3.ATAATT_attcCAGAT.ATCTGgaat_AATTAT
letter-probability matrix: alength= 4 w= 16 nsites= 420
0.62	0.01	0.14	0.23
0.0297	0.0594	0.0792	0.83168
0.94	0.01	0.04	0.01
0.97	0.01	0.01	0.01
0.0101	0.0202	0.0101	0.95959
0.01	0.03	0.3	0.66
0.39393	0.0707	0.21212	0.32323
0.49	0.02	0.13	0.36
0.34	0.12	0.06	0.48
0.19	0.28	0.04	0.49
0.37	0.49	0.13	0.01
0.01	0.97	0.01	0.01
0.97	0.01	0.01	0.01
0.01	0.01	0.89	0.09
0.73	0.17	0.02	0.08
0.19	0.05	0.01	0.75

MOTIF TWIST1_5_C5.ACAt_TGtTTa_aATT.AATt_tAAaCA_aTGT
letter-probability matrix: alength= 4 w= 16 nsites= 478
0.59	0.15	0.18	0.08
0.12	0.86	0.01	0.01
0.96	0.01	0.01	0.02
0.02	0.1	0.32	0.56
0.39	0.34	0.24	0.03
0.27272	0.0101	0.14141	0.57575
0.01	0.01	0.96	0.02
0.01	0.15	0.35	0.49
0.03	0.13	0.01	0.83
0.10891	0.11881	0.0198	0.75247
0.58	0.11	0.01	0.3
0.0101	0.22222	0.35353	0.41414
0.52525	0.33333	0.0909	0.0505
0.75	0.07	0.1	0.08
0.01	0.01	0.02	0.96
0.08	0.14	0.12	0.66

MOTIF TWIST1_6_C1.aaaCAtCTG_TTtT.AaAA_CAGaTGttt
letter-probability matrix: alength= 4 w= 14 nsites= 165
0.39	0.3	0.17	0.14
0.49494	0.25252	0.20202	0.0505
0.52475	0.28712	0.10891	0.0792
0.05	0.93	0.01	0.01
0.96	0.01	0.01	0.02
0.01	0.02	0.37	0.6
0.20792	0.65346	0.11881	0.0198
0.01	0.01	0.01	0.97
0.0101	0.0101	0.96969	0.0101
0.02	0.2	0.39	0.39
0.13	0.15	0.18	0.54
0.13	0.13	0.1	0.64
0.0101	0.29292	0.14141	0.55555
0.09	0.25	0.15	0.51

MOTIF TWIST1_6_C2.CATCTGgTT__AATTarA.TytAATT__AAcCAGATG
letter-probability matrix: alength= 4 w= 18 nsites= 527
0.17	0.64	0.07	0.12
0.63	0.01	0.07	0.29
0.0202	0.16161	0.22222	0.59595
0.099	0.85148	0.0396	0.0099
0.01	0.01	0.01	0.97
0.01	0.01	0.97	0.01
0.02	0.16	0.47	0.35
0.10101	0.0707	0.21212	0.61616
0.22	0.1	0.15	0.53
0.3	0.22	0.13	0.35
0.27	0.27	0.16	0.3
0.63	0.24	0.07	0.06
0.92	0.01	0.06	0.01
0.01	0.01	0.01	0.97
0.04	0.06	0.01	0.89
0.63	0.03	0.01	0.33
0.35	0.17	0.42	0.06
0.50495	0.22772	0.18811	0.0792

MOTIF TWIST1_6_C3.ACAtaTGtTTAtaATT.AATtaTAAaCAtaTGT
letter-probability matrix: alength= 4 w= 16 nsites= 376
0.7	0.12	0.15	0.03
0.1	0.88	0.01	0.01
0.97	0.01	0.01	0.01
0.04	0.12	0.29	0.55
0.40404	0.30303	0.25252	0.0404
0.26	0.01	0.17	0.56
0.01	0.01	0.96	0.02
0.0101	0.14141	0.32323	0.52525
0.0202	0.11111	0.0101	0.85858
0.1	0.08	0.01	0.81
0.63	0.11	0.01	0.25
0.0202	0.25252	0.31313	0.41414
0.52	0.36	0.06	0.06
0.82828	0.0505	0.0707	0.0505
0.01	0.01	0.01	0.97
0.0909	0.15151	0.0909	0.66666

MOTIF TWIST1_6_C5.ATAATT_a_tcCAGAT.ATCTGga_t_AATTAT
letter-probability matrix: alength= 4 w= 16 nsites= 452
0.65	0.09	0.21	0.05
0.03	0.03	0.16	0.78
0.91	0.01	0.07	0.01
0.97	0.01	0.01	0.01
0.02	0.01	0.01	0.96
0.01	0.06	0.24	0.69
0.38	0.04	0.27	0.31
0.51515	0.0808	0.11111	0.29292
0.31683	0.21782	0.12871	0.33663
0.27	0.19	0.08	0.46
0.30693	0.51485	0.16831	0.0099
0.01	0.97	0.01	0.01
0.97	0.01	0.01	0.01
0.01	0.01	0.84	0.14
0.75247	0.12871	0.0099	0.10891
0.17	0.11	0.08	0.64

MOTIF TWIST1_7_C1.rAAcCAGaTGtt.aaCAtCTGgTTy
letter-probability matrix: alength= 4 w= 12 nsites= 135
0.39	0.17	0.34	0.1
0.54	0.22	0.14	0.1
0.42	0.2	0.17	0.21
0.28	0.48	0.21	0.03
0.02	0.96	0.01	0.01
0.97	0.01	0.01	0.01
0.0198	0.15841	0.66336	0.15841
0.62376	0.34653	0.0198	0.0099
0.01	0.01	0.02	0.96
0.01	0.01	0.94	0.04
0.07	0.12	0.29	0.52
0.07	0.19	0.3	0.44

MOTIF TWIST1_7_C2.TAATTa_aAcCAGAT.ATCTGgTt_tAATTA
letter-probability matrix: alength= 4 w= 15 nsites= 507
0.23	0.01	0.02	0.74
0.89	0.01	0.08	0.02
0.97	0.01	0.01	0.01
0.01	0.05	0.02	0.92
0.08	0.1	0.22	0.6
0.46	0.1	0.14	0.3
0.34653	0.11881	0.21782	0.31683
0.44	0.17	0.12	0.27
0.65	0.19	0.07	0.09
0.36633	0.48514	0.13861	0.0099
0.01	0.97	0.01	0.01
0.97	0.01	0.01	0.01
0.01	0.02	0.81	0.16
0.61	0.16	0.21	0.02
0.14851	0.24752	0.0495	0.55445

MOTIF TWIST1_7_C3.CAtCTGgwwtyaATTt.aAATtrawwcCAGaTG
letter-probability matrix: alength= 4 w= 16 nsites= 821
0.18181	0.59595	0.0202	0.20202
0.87	0.03	0.02	0.08
0.01	0.14	0.32	0.53
0.0202	0.85858	0.11111	0.0101
0.01	0.01	0.01	0.97
0.01	0.01	0.97	0.01
0.27	0.14	0.37	0.22
0.37373	0.13131	0.14141	0.35353
0.43	0.1	0.01	0.46
0.23762	0.26732	0.10891	0.38613
0.13	0.41	0.1	0.36
0.50505	0.30303	0.15151	0.0404
0.94949	0.0101	0.0303	0.0101
0.01	0.01	0.01	0.97
0.04	0.12	0.01	0.83
0.35	0.06	0.01	0.58

MOTIF TWIST1_7_C4.ACAtCTGgATTT.AAATcCAGaTGT
letter-probability matrix: alength= 4 w= 12 nsites= 102
0.60606	0.29292	0.0606	0.0404
0.02	0.95	0.02	0.01
0.97	0.01	0.01	0.01
0.28	0.1	0.22	0.4
0.24242	0.68686	0.0606	0.0101
0.02	0.01	0.01	0.96
0.01	0.01	0.92	0.06
0.0297	0.16831	0.49504	0.30693
0.5	0.25	0.01	0.24
0.21782	0.18811	0.0297	0.56435
0.0099	0.24752	0.10891	0.63366
0.0792	0.22772	0.21782	0.47524

MOTIF TWIST1_7_C5.ACAt_TGkTTA_aATT.AATt_TAAmCA_aTGT
letter-probability matrix: alength= 4 w= 16 nsites= 415
0.6	0.12	0.22	0.06
0.08	0.9	0.01	0.01
0.97	0.01	0.01	0.01
0.07	0.12	0.31	0.5
0.41	0.32	0.25	0.02
0.27	0.01	0.16	0.56
0.01	0.01	0.96	0.02
0.01	0.17	0.37	0.45
0.05	0.13	0.01	0.81
0.0909	0.13131	0.0202	0.75757
0.62	0.09	0.01	0.28
0.01	0.24	0.34	0.41
0.52	0.33	0.1	0.05
0.81	0.04	0.09	0.06
0.02	0.01	0.02	0.95
0.1	0.17	0.13	0.6

MOTIF TWIST1_8_C1.acCAGmTGt_g.c_aCAkCTGgt
letter-probability matrix: alength= 4 w= 11 nsites= 241
0.39	0.14	0.27	0.2
0.27	0.4	0.3	0.03
0.01	0.97	0.01	0.01
0.96	0.01	0.01	0.02
0.0101	0.14141	0.73737	0.11111
0.47524	0.46534	0.0396	0.0198
0.03	0.01	0.01	0.95
0.01	0.01	0.96	0.02
0.0495	0.11881	0.32673	0.50495
0.0505	0.21212	0.38383	0.35353
0.1	0.28	0.38	0.24

MOTIF TWIST1_8_C2.TGTGGTTT.AAACCACA
letter-probability matrix: alength= 4 w= 8 nsites= 397
0.13861	0.0099	0.0594	0.79207
0.0396	0.11881	0.71287	0.12871
0.0297	0.0099	0.0693	0.89108
0.01	0.01	0.94	0.04
0.0099	0.0594	0.89108	0.0396
0.01	0.25	0.12	0.62
0.03	0.2	0.1	0.67
0.18811	0.10891	0.18811	0.51485

MOTIF TWIST1_8_C3.CA__TGGC_cCC.GGg_GCCA__TG
letter-probability matrix: alength= 4 w= 12 nsites= 131
0.01	0.97	0.01	0.01
0.9	0.01	0.01	0.08
0.0404	0.31313	0.39393	0.25252
0.35	0.37	0.1	0.18
0.01	0.01	0.01	0.97
0.01	0.01	0.97	0.01
0.0099	0.0792	0.76237	0.14851
0.18	0.51	0.11	0.2
0.0101	0.25252	0.37373	0.36363
0.25	0.46	0.21	0.08
0.0099	0.74257	0.20792	0.0396
0.18811	0.67326	0.0099	0.12871

MOTIF TWIST1_8_C4.TGTGGTT.AACCACA
letter-probability matrix: alength= 4 w= 7 nsites= 264
0.0099	0.0099	0.15841	0.82178
0.06	0.05	0.73	0.16
0.09	0.01	0.01	0.89
0.01	0.01	0.96	0.02
0.05	0.01	0.93	0.01
0.01	0.19	0.14	0.66
0.08	0.16	0.14	0.62

MOTIF TWIST1_9_C1.s_cCAGaTGtgG_Cc.gG_CcaCAtCTGg_s
letter-probability matrix: alength= 4 w= 15 nsites= 46
0.09	0.42	0.36	0.13
0.28	0.2	0.27	0.25
0.22	0.49	0.26	0.03
0.02	0.96	0.01	0.01
0.94	0.01	0.01	0.04
0.0101	0.25252	0.62626	0.11111
0.47524	0.34653	0.15841	0.0198
0.0101	0.0101	0.0101	0.96969
0.01	0.01	0.94	0.04
0.0707	0.0909	0.29292	0.54545
0.03	0.22	0.43	0.32
0.15	0.16	0.5	0.19
0.21	0.33	0.35	0.11
0.11	0.47	0.2	0.22
0.32	0.45	0.01	0.22

MOTIF TWIST1_9_C2.TGAsTCA_c.g_TGAsTCA
letter-probability matrix: alength= 4 w= 9 nsites= 52
0.0099	0.0099	0.0198	0.96039
0.02	0.03	0.86	0.09
0.89	0.01	0.01	0.09
0.0891	0.38613	0.41584	0.10891
0.0101	0.0404	0.0202	0.92929
0.03	0.95	0.01	0.01
0.96	0.02	0.01	0.01
0.04	0.38	0.24	0.34
0.07	0.39	0.24	0.3

MOTIF TWIST1_9_C3.gGcCAgCTGG_s.s_CCAGcTGgCc
letter-probability matrix: alength= 4 w= 12 nsites= 266
0.22772	0.18811	0.37623	0.20792
0.0891	0.0891	0.63366	0.18811
0.31	0.59	0.09	0.01
0.01	0.97	0.01	0.01
0.94	0.04	0.01	0.01
0.13861	0.22772	0.39603	0.23762
0.23	0.65	0.11	0.01
0.03	0.01	0.01	0.95
0.01	0.01	0.97	0.01
0.01	0.28	0.56	0.15
0.25742	0.25742	0.27722	0.20792
0.07	0.42	0.5	0.01

MOTIF TWIST1_9_C4.ACA__TGT.ACA__TGT
letter-probability matrix: alength= 4 w= 8 nsites= 101
0.58	0.28	0.01	0.13
0.02	0.72	0.25	0.01
0.79207	0.10891	0.0099	0.0891
0.0808	0.29292	0.36363	0.26262
0.26262	0.36363	0.29292	0.0808
0.0891	0.0099	0.10891	0.79207
0.01	0.25	0.72	0.02
0.13	0.01	0.28	0.58

MOTIF TWIST1_9_C5.CA__TGGcc_CCag.ctGG_ggCCA__TG
letter-probability matrix: alength= 4 w= 14 nsites= 71
0.01	0.97	0.01	0.01
0.88118	0.0099	0.0099	0.099
0.0101	0.38383	0.33333	0.27272
0.35353	0.33333	0.25252	0.0606
0.01	0.01	0.01	0.97
0.01	0.01	0.97	0.01
0.01	0.16	0.71	0.12
0.25742	0.39603	0.0693	0.27722
0.01	0.48	0.29	0.22
0.28282	0.27272	0.32323	0.12121
0.04	0.65	0.3	0.01
0.25	0.52	0.01	0.22
0.37623	0.10891	0.25742	0.25742
0.01	0.18	0.5	0.31

MOTIF TWIST1_10_C1.rAa_CAGmTGt__c.g__aCAkCTG_tTy
letter-probability matrix: alength= 4 w= 14 nsites= 107
0.37623	0.15841	0.38613	0.0792
0.57425	0.17821	0.23762	0.0099
0.41	0.27	0.2	0.12
0.30693	0.36633	0.27722	0.0495
0.02	0.96	0.01	0.01
0.95	0.01	0.01	0.03
0.02	0.2	0.69	0.09
0.52	0.41	0.06	0.01
0.02	0.01	0.02	0.95
0.01	0.02	0.91	0.06
0.08	0.14	0.27	0.51
0.02	0.19	0.37	0.42
0.11881	0.29702	0.34653	0.23762
0.0303	0.38383	0.29292	0.29292

MOTIF TWIST1_10_C2.graTGAsTCA_c.g_TGAsTCAtyc
letter-probability matrix: alength= 4 w= 12 nsites= 76
0.23	0.25	0.4	0.12
0.35353	0.14141	0.40404	0.10101
0.42424	0.22222	0.32323	0.0303
0.01	0.01	0.02	0.96
0.02	0.01	0.91	0.06
0.94059	0.0099	0.0099	0.0396
0.05	0.43	0.45	0.07
0.02	0.05	0.02	0.91
0.03	0.95	0.01	0.01
0.97	0.01	0.01	0.01
0.11881	0.33663	0.23762	0.30693
0.13	0.44	0.13	0.3

MOTIF TWIST1_10_C4.g_cCAkmTGg.cCAkmTGg_c
letter-probability matrix: alength= 4 w= 10 nsites= 95
0.16	0.25	0.48	0.11
0.16	0.24	0.33	0.27
0.24	0.39	0.3	0.07
0.12	0.85	0.02	0.01
0.75	0.01	0.03	0.21
0.01	0.08	0.46	0.45
0.47474	0.50505	0.0101	0.0101
0.25	0.02	0.01	0.72
0.01	0.16	0.76	0.07
0.17171	0.23232	0.36363	0.23232

MOTIF TWIST1_10_C5.A_CTGgAwtt_ATTa.tAAT_aawTcCAG_T
letter-probability matrix: alength= 4 w= 15 nsites= 173
0.53465	0.0594	0.22772	0.17821
0.33663	0.0297	0.25742	0.37623
0.2	0.73	0.06	0.01
0.14	0.01	0.01	0.84
0.01	0.01	0.9	0.08
0.0101	0.24242	0.45454	0.29292
0.56	0.09	0.17	0.18
0.44	0.09	0.13	0.34
0.09	0.27	0.18	0.46
0.01	0.35	0.1	0.54
0.41414	0.20202	0.37373	0.0101
0.94	0.01	0.04	0.01
0.02	0.03	0.01	0.94
0.02	0.24	0.14	0.6
0.54	0.15	0.02	0.29

MOTIF TWIST1_11_C1.AacCAGmTGk_Ttt.aaA_mCAkCTGgtT
letter-probability matrix: alength= 4 w= 14 nsites= 73
0.52	0.13	0.19	0.16
0.5	0.17	0.26	0.07
0.3	0.42	0.26	0.02
0.01	0.97	0.01	0.01
0.96	0.01	0.01	0.02
0.03	0.25	0.61	0.11
0.41	0.49	0.09	0.01
0.02	0.01	0.02	0.95
0.01	0.01	0.94	0.04
0.0808	0.14141	0.34343	0.43434
0.1	0.31	0.23	0.36
0.11	0.25	0.14	0.5
0.02	0.33	0.12	0.53
0.02	0.18	0.32	0.48

MOTIF TWIST1_11_C2.gg_TGAsTCAttC.GaaTGAsTCA_cc
letter-probability matrix: alength= 4 w= 13 nsites= 82
0.28	0.07	0.37	0.28
0.23762	0.23762	0.45544	0.0693
0.35	0.27	0.34	0.04
0.01	0.01	0.01	0.97
0.01	0.03	0.94	0.02
0.88118	0.0099	0.0594	0.0495
0.0891	0.41584	0.40594	0.0891
0.02	0.01	0.01	0.96
0.03	0.92	0.03	0.02
0.96	0.01	0.01	0.02
0.08	0.26	0.23	0.43
0.24	0.28	0.06	0.42
0.19	0.53	0.19	0.09

MOTIF TWIST1_11_C3.AtCTGkta_taATTAA.TTAATta_tamCAGaT
letter-probability matrix: alength= 4 w= 16 nsites= 274
0.58415	0.0198	0.16831	0.22772
0.01	0.28	0.29	0.42
0.17	0.79	0.03	0.01
0.05	0.01	0.01	0.93
0.01	0.01	0.97	0.01
0.01	0.12	0.49	0.38
0.18181	0.0303	0.29292	0.49494
0.44	0.11	0.12	0.33
0.20202	0.17171	0.28282	0.34343
0.3	0.25	0.02	0.43
0.47	0.33	0.17	0.03
0.79207	0.0297	0.0891	0.0891
0.01	0.01	0.01	0.97
0.03	0.2	0.01	0.76
0.71	0.01	0.01	0.27
0.57425	0.23762	0.17821	0.0099

MOTIF TWIST1_11_C4.yTGGC_____GCCAAa.tTTGGC_____GCCAr
letter-probability matrix: alength= 4 w= 16 nsites= 135
0.05	0.44	0.13	0.38
0.07	0.17	0.11	0.65
0.03	0.01	0.87	0.09
0.0101	0.0505	0.92929	0.0101
0.14	0.84	0.01	0.01
0.38	0.24	0.01	0.37
0.29	0.19	0.26	0.26
0.18	0.27	0.33	0.22
0.25	0.24	0.28	0.23
0.26	0.22	0.32	0.2
0.01	0.03	0.77	0.19
0.02	0.94	0.03	0.01
0.01	0.97	0.01	0.01
0.72	0.25	0.01	0.02
0.60606	0.17171	0.21212	0.0101
0.55	0.15	0.28	0.02

MOTIF TWIST1_12_C1.rA_CCAGaTGT_gt.ac_ACAtCTGG_Ty
letter-probability matrix: alength= 4 w= 14 nsites= 57
0.45544	0.12871	0.37623	0.0396
0.57	0.17	0.13	0.13
0.32323	0.0909	0.21212	0.37373
0.18811	0.64356	0.14851	0.0198
0.01	0.97	0.01	0.01
0.96	0.01	0.01	0.02
0.02	0.16	0.75	0.07
0.6	0.31	0.07	0.02
0.01	0.01	0.02	0.96
0.01	0.01	0.95	0.03
0.06	0.1	0.24	0.6
0.0693	0.18811	0.41584	0.32673
0.07	0.18	0.45	0.3
0.27	0.24	0.05	0.44

MOTIF TWIST1_12_C2.acTTCCAGATGT.ACATCTGGAAgt
letter-probability matrix: alength= 4 w= 12 nsites= 74
0.47	0.18	0.25	0.1
0.06	0.57	0.05	0.32
0.06	0.14	0.09	0.71
0.02	0.14	0.19	0.65
0.12871	0.73267	0.12871	0.0099
0.0099	0.96039	0.0099	0.0198
0.97	0.01	0.01	0.01
0.01	0.16	0.7	0.13
0.66666	0.28282	0.0303	0.0202
0.02	0.01	0.01	0.96
0.03	0.02	0.92	0.03
0.08	0.24	0.14	0.54

MOTIF TWIST1_12_C3.AttAAT_a_T_CCAGaT.AtCTGG_A_t_ATTaaT
letter-probability matrix: alength= 4 w= 17 nsites= 37
0.66	0.01	0.25	0.08
0.01	0.27	0.27	0.45
0.33	0.01	0.01	0.65
0.82	0.01	0.16	0.01
0.97	0.01	0.01	0.01
0.0495	0.0297	0.0792	0.84158
0.3	0.12	0.24	0.34
0.51	0.06	0.28	0.15
0.0606	0.31313	0.34343	0.28282
0.2	0.25	0.01	0.54
0.34	0.23	0.15	0.28
0.24752	0.71287	0.0297	0.0099
0.01	0.97	0.01	0.01
0.97	0.01	0.01	0.01
0.0099	0.0396	0.83168	0.11881
0.51	0.15	0.31	0.03
0.03	0.25	0.22	0.5

MOTIF TWIST1_13_C1.AaaAcCAGaTGtt.aaCAtCTGgTttT
letter-probability matrix: alength= 4 w= 13 nsites= 78
0.50495	0.10891	0.16831	0.21782
0.45454	0.20202	0.31313	0.0303
0.53465	0.29702	0.11881	0.0495
0.49494	0.17171	0.22222	0.11111
0.27722	0.46534	0.22772	0.0297
0.02	0.96	0.01	0.01
0.96	0.01	0.01	0.02
0.0202	0.26262	0.62626	0.0909
0.54	0.33	0.12	0.01
0.0198	0.0099	0.0198	0.95049
0.01	0.01	0.95	0.03
0.05	0.15	0.3	0.5
0.05	0.2	0.31	0.44

MOTIF TWIST1_13_C2.tCTGgta_taATTAAT.ATTAATta_tacCAGa
letter-probability matrix: alength= 4 w= 16 nsites= 175
0.0101	0.27272	0.28282	0.43434
0.17	0.71	0.11	0.01
0.01	0.01	0.01	0.97
0.01	0.01	0.97	0.01
0.01	0.13	0.56	0.3
0.20792	0.10891	0.24752	0.43564
0.48	0.08	0.12	0.32
0.31313	0.16161	0.17171	0.35353
0.2	0.28	0.11	0.41
0.4	0.19	0.14	0.27
0.84158	0.0495	0.0891	0.0198
0.01	0.01	0.01	0.97
0.0099	0.0891	0.0594	0.84158
0.76	0.01	0.01	0.22
0.54	0.2	0.25	0.01
0.18811	0.18811	0.0297	0.59405

MOTIF TWIST1_13_C4.ACAT_TGtTTA_aATTa.tAATt_TAAaCA_ATGT
letter-probability matrix: alength= 4 w= 17 nsites= 254
0.58415	0.18811	0.16831	0.0594
0.0693	0.89108	0.0297	0.0099
0.96	0.01	0.01	0.02
0.0198	0.10891	0.21782	0.65346
0.39393	0.32323	0.27272	0.0101
0.2	0.01	0.15	0.64
0.01	0.04	0.94	0.01
0.01	0.13	0.37	0.49
0.0198	0.10891	0.0099	0.86138
0.10891	0.0099	0.0099	0.87128
0.6	0.27	0.01	0.12
0.06	0.33	0.25	0.36
0.52	0.33	0.09	0.06
0.62376	0.099	0.10891	0.16831
0.02	0.02	0.25	0.71
0.05	0.13	0.23	0.59
0.51	0.14	0.01	0.34

MOTIF TWIST1_13_C5.tCTAATT__AamCAGa.tCTGktT__AATTAGa
letter-probability matrix: alength= 4 w= 16 nsites= 100
0.0198	0.19801	0.31683	0.46534
0.22772	0.56435	0.16831	0.0396
0.15841	0.0099	0.0099	0.82178
0.97	0.01	0.01	0.01
0.97	0.01	0.01	0.01
0.01	0.01	0.01	0.97
0.0099	0.0792	0.13861	0.77227
0.33	0.22	0.04	0.41
0.35	0.17	0.17	0.31
0.62376	0.22772	0.12871	0.0198
0.53	0.08	0.08	0.31
0.43564	0.43564	0.11881	0.0099
0.01	0.97	0.01	0.01
0.97	0.01	0.01	0.01
0.18811	0.18811	0.48514	0.13861
0.47	0.34	0.18	0.01

MOTIF TWIST1_14_C1.a_cCAGmTGt_g.c_aCAkCTGg_t
letter-probability matrix: alength= 4 w= 12 nsites= 110
0.47474	0.35353	0.16161	0.0101
0.28	0.19	0.33	0.2
0.24	0.47	0.26	0.03
0.02	0.96	0.01	0.01
0.94	0.01	0.01	0.04
0.02	0.26	0.65	0.07
0.42574	0.39603	0.15841	0.0198
0.03	0.01	0.01	0.95
0.01	0.02	0.94	0.03
0.05	0.16	0.33	0.46
0.03	0.22	0.36	0.39
0.08	0.28	0.48	0.16

MOTIF TWIST1_14_C2.g_TGAsTCA_c.g_TGAsTCA_c
letter-probability matrix: alength= 4 w= 11 nsites= 98
0.28282	0.23232	0.37373	0.11111
0.35	0.25	0.36	0.04
0.01	0.01	0.01	0.97
0.01	0.03	0.93	0.03
0.87	0.01	0.01	0.11
0.04	0.46	0.46	0.04
0.02	0.03	0.01	0.94
0.05	0.92	0.02	0.01
0.96	0.01	0.01	0.02
0.06	0.33	0.27	0.34
0.08	0.41	0.29	0.22

MOTIF TWIST1_14_C4.TCA_aTGGc_cCc.gGg_gCCAt_TGA
letter-probability matrix: alength= 4 w= 13 nsites= 57
0.19191	0.16161	0.14141	0.50505
0.099	0.88118	0.0099	0.0099
0.82178	0.0099	0.0099	0.15841
0.01	0.38	0.41	0.2
0.38	0.25	0.25	0.12
0.01	0.01	0.01	0.97
0.01	0.01	0.97	0.01
0.0099	0.0198	0.79207	0.17821
0.15	0.45	0.15	0.25
0.01	0.36	0.24	0.39
0.27272	0.39393	0.29292	0.0404
0.02	0.63	0.31	0.04
0.32	0.5	0.01	0.17

MOTIF TWIST1_15_C1.cCAGaTGt_g.c_aCAtCTGg
letter-probability matrix: alength= 4 w= 10 nsites= 165
0.25742	0.42574	0.28712	0.0297
0.0202	0.95959	0.0101	0.0101
0.95	0.01	0.01	0.03
0.01	0.26	0.6	0.13
0.49504	0.35643	0.12871	0.0198
0.0101	0.0101	0.0101	0.96969
0.0099	0.0198	0.95049	0.0198
0.04	0.16	0.29	0.51
0.05	0.25	0.36	0.34
0.11	0.21	0.44	0.24

MOTIF TWIST1_15_C2.g_TGAsTCA_c.g_TGAsTCA_c
letter-probability matrix: alength= 4 w= 11 nsites= 102
0.26	0.17	0.42	0.15
0.35	0.27	0.35	0.03
0.01	0.01	0.01	0.97
0.0101	0.0404	0.92929	0.0202
0.85	0.01	0.01	0.13
0.04	0.44	0.45	0.07
0.01	0.07	0.01	0.91
0.05	0.93	0.01	0.01
0.97	0.01	0.01	0.01
0.0404	0.35353	0.28282	0.32323
0.08	0.43	0.24	0.25

MOTIF TWIST1_15_C5.ggg_aACAtcTG.CAgaTGTt_ccc
letter-probability matrix: alength= 4 w= 12 nsites= 72
0.27272	0.0101	0.41414	0.30303
0.32	0.09	0.46	0.13
0.18811	0.24752	0.32673	0.23762
0.38383	0.30303	0.25252	0.0606
0.47	0.36	0.16	0.01
0.55445	0.21782	0.21782	0.0099
0.01	0.97	0.01	0.01
0.97	0.01	0.01	0.01
0.15	0.27	0.13	0.45
0.24242	0.45454	0.16161	0.14141
0.01	0.01	0.01	0.97
0.01	0.01	0.97	0.01

MOTIF TWIST2_1_C1.aaCAkCTG_tg.ca_CAGmTGtt
letter-probability matrix: alength= 4 w= 11 nsites= 261
0.38	0.28	0.23	0.11
0.41584	0.31683	0.20792	0.0594
0.0396	0.93069	0.0198	0.0099
0.96	0.01	0.01	0.02
0.01	0.02	0.51	0.46
0.22	0.66	0.09	0.03
0.05	0.01	0.01	0.93
0.01	0.02	0.93	0.04
0.04	0.3	0.37	0.29
0.16831	0.22772	0.21782	0.38613
0.0808	0.26262	0.40404	0.25252

MOTIF TWIST2_1_C2.TGAsTCA.TGAsTCA
letter-probability matrix: alength= 4 w= 7 nsites= 271
0.01	0.01	0.01	0.97
0.01	0.01	0.85	0.13
0.9	0.02	0.05	0.03
0.08	0.41	0.41	0.1
0.10101	0.0101	0.0101	0.87878
0.0909	0.88888	0.0101	0.0101
0.97	0.01	0.01	0.01

MOTIF TWIST2_1_C3.ctCA__TGGc_aCCaG.CtGGt_gCCA__TGag
letter-probability matrix: alength= 4 w= 16 nsites= 422
0.31	0.48	0.2	0.01
0.29	0.09	0.1	0.52
0.0198	0.96039	0.0099	0.0099
0.97	0.01	0.01	0.01
0.13861	0.20792	0.29702	0.35643
0.35643	0.36633	0.23762	0.0396
0.01	0.01	0.01	0.97
0.01	0.01	0.97	0.01
0.0099	0.12871	0.57425	0.28712
0.25742	0.35643	0.15841	0.22772
0.03	0.33	0.32	0.32
0.47524	0.31683	0.16831	0.0396
0.16	0.61	0.21	0.02
0.24752	0.64356	0.0099	0.099
0.5	0.13	0.08	0.29
0.0101	0.24242	0.56565	0.18181

MOTIF TWIST2_1_C4.CwGCwGCwG.CwGCwGCwG
letter-probability matrix: alength= 4 w= 9 nsites= 652
0.25	0.54	0.2	0.01
0.54	0.01	0.02	0.43
0.15841	0.22772	0.50495	0.10891
0.16	0.82	0.01	0.01
0.49	0.01	0.01	0.49
0.01	0.01	0.82	0.16
0.10891	0.50495	0.22772	0.15841
0.43	0.02	0.01	0.54
0.01	0.2	0.54	0.25

MOTIF TWIST2_1_C5.cAACaGCTG.CAGCtGTTg
letter-probability matrix: alength= 4 w= 9 nsites= 104
0.3	0.5	0.15	0.05
0.53	0.24	0.01	0.22
0.69	0.02	0.25	0.04
0.01	0.97	0.01	0.01
0.57	0.01	0.01	0.41
0.01	0.01	0.75	0.23
0.18	0.8	0.01	0.01
0.0495	0.23762	0.13861	0.57425
0.0099	0.0693	0.89108	0.0297

MOTIF TWIST2_2_C1.a_CAGmTGt_g.c_aCAkCTG_t
letter-probability matrix: alength= 4 w= 11 nsites= 88
0.37	0.25	0.23	0.15
0.3	0.36	0.31	0.03
0.03	0.95	0.01	0.01
0.94	0.01	0.01	0.04
0.0303	0.10101	0.65656	0.21212
0.46534	0.50495	0.0198	0.0099
0.02	0.01	0.01	0.96
0.01	0.01	0.94	0.04
0.07	0.18	0.31	0.44
0.1	0.21	0.33	0.36
0.0909	0.27272	0.37373	0.26262

MOTIF TWIST2_2_C2.a_TGAsTCAt.aTGAsTCA_t
letter-probability matrix: alength= 4 w= 10 nsites= 192
0.43	0.14	0.25	0.18
0.31313	0.26262	0.36363	0.0606
0.01	0.01	0.01	0.97
0.02	0.01	0.85	0.12
0.92929	0.0101	0.0404	0.0202
0.099	0.43564	0.38613	0.0792
0.13	0.01	0.01	0.85
0.14	0.83	0.01	0.02
0.95959	0.0202	0.0101	0.0101
0.0303	0.25252	0.30303	0.41414

MOTIF TWIST2_2_C3.cCAg_TGt_k_Cc.gG_m_aCA_cTGg
letter-probability matrix: alength= 4 w= 13 nsites= 130
0.31	0.41	0.27	0.01
0.03	0.95	0.01	0.01
0.88	0.01	0.01	0.1
0.03	0.16	0.5	0.31
0.25	0.31	0.22	0.22
0.01	0.01	0.01	0.97
0.01	0.02	0.96	0.01
0.0297	0.0099	0.37623	0.58415
0.03	0.22	0.41	0.34
0.16	0.05	0.43	0.36
0.31	0.4	0.18	0.11
0.18811	0.41584	0.18811	0.20792
0.3	0.5	0.01	0.19

MOTIF U2AF1_2_C2.cCCGGAAGtg.caCTTCCGGg
letter-probability matrix: alength= 4 w= 10 nsites= 90
0.11	0.44	0.31	0.14
0.01	0.76	0.22	0.01
0.16	0.71	0.12	0.01
0.01	0.01	0.97	0.01
0.01	0.01	0.97	0.01
0.93	0.01	0.05	0.01
0.97	0.01	0.01	0.01
0.01	0.05	0.93	0.01
0.09	0.34	0.12	0.45
0.09	0.32	0.45	0.14

MOTIF U2AF2_1_C1.CcGTtGCCATGGCAACgGG.CCcGTTGCCATGGCaACgG
letter-probability matrix: alength= 4 w= 19 nsites= 256
0.0495	0.52475	0.24752	0.17821
0.06	0.48	0.35	0.11
0.08	0.04	0.86	0.02
0.01	0.25	0.16	0.58
0.03	0.34	0.06	0.57
0.0202	0.21212	0.66666	0.10101
0.0198	0.83168	0.0297	0.11881
0.0101	0.77777	0.0606	0.15151
0.76767	0.0707	0.0404	0.12121
0.10101	0.0505	0.0404	0.80808
0.16	0.01	0.82	0.01
0.04	0.02	0.93	0.01
0.06	0.71	0.21	0.02
0.67676	0.0101	0.30303	0.0101
0.85148	0.0198	0.11881	0.0099
0.0101	0.95959	0.0101	0.0202
0.19191	0.30303	0.47474	0.0303
0.18	0.21	0.54	0.07
0.13131	0.17171	0.67676	0.0202

MOTIF U2AF2_1_C2.ycGCCATsGCAAC_r.y_GTTGCsATGGCgr
letter-probability matrix: alength= 4 w= 15 nsites= 13
0.01	0.42	0.15	0.42
0.0707	0.47474	0.14141	0.31313
0.0202	0.20202	0.67676	0.10101
0.01	0.96	0.01	0.02
0.0099	0.90099	0.0099	0.0792
0.72277	0.12871	0.0198	0.12871
0.02	0.09	0.06	0.83
0.0404	0.44444	0.48484	0.0303
0.12	0.07	0.79	0.02
0.02	0.91	0.06	0.01
0.72	0.01	0.26	0.01
0.87	0.01	0.11	0.01
0.02	0.95	0.02	0.01
0.3	0.32	0.36	0.02
0.39393	0.10101	0.48484	0.0202

MOTIF U2AF2_1_C3.GgCCATGGCAAc.gTTGCCATGGcC
letter-probability matrix: alength= 4 w= 12 nsites= 11
0.099	0.17821	0.49504	0.22772
0.02	0.21	0.48	0.29
0.0101	0.89898	0.0606	0.0303
0.0198	0.85148	0.0099	0.11881
0.73	0.09	0.05	0.13
0.07	0.06	0.02	0.85
0.2	0.01	0.78	0.01
0.12	0.01	0.86	0.01
0.06	0.8	0.13	0.01
0.65	0.03	0.3	0.02
0.81	0.03	0.15	0.01
0.12	0.54	0.32	0.02

MOTIF U2AF2_1_C4.cgCCwTGGCwACCg.cGGTwGCCAwGGcg
letter-probability matrix: alength= 4 w= 14 nsites= 44
0.04	0.55	0.09	0.32
0.02	0.35	0.5	0.13
0.01	0.94	0.01	0.04
0.01	0.89	0.01	0.09
0.4	0.15	0.02	0.43
0.0594	0.0891	0.0594	0.79207
0.2	0.01	0.78	0.01
0.07	0.01	0.91	0.01
0.0792	0.86138	0.0198	0.0396
0.49	0.01	0.1	0.4
0.97	0.01	0.01	0.01
0.01	0.97	0.01	0.01
0.17821	0.53465	0.25742	0.0297
0.34	0.07	0.58	0.01

MOTIF U2AF2_1_C5.cCGGAAGtG.CaCTTCCGg
letter-probability matrix: alength= 4 w= 9 nsites= 111
0.10101	0.51515	0.34343	0.0404
0.18181	0.75757	0.0101	0.0505
0.03	0.01	0.94	0.02
0.01	0.01	0.97	0.01
0.97	0.01	0.01	0.01
0.97	0.01	0.01	0.01
0.11881	0.0297	0.84158	0.0099
0.11111	0.34343	0.0808	0.46464
0.10891	0.15841	0.62376	0.10891

MOTIF UBN1_1_C1.a_TGAsTCAtcc.ggaTGAsTCA_t
letter-probability matrix: alength= 4 w= 12 nsites= 48
0.41	0.25	0.29	0.05
0.36633	0.23762	0.36633	0.0297
0.02	0.01	0.01	0.96
0.02	0.08	0.87	0.03
0.91	0.01	0.03	0.05
0.15151	0.39393	0.33333	0.12121
0.01	0.01	0.01	0.97
0.21	0.71	0.01	0.07
0.95	0.01	0.01	0.03
0.03	0.22	0.31	0.44
0.17	0.48	0.04	0.31
0.16	0.43	0.31	0.1

MOTIF UBP1_2_C1.c_gCCGGAAGtGg.cCaCTTCCGGc_g
letter-probability matrix: alength= 4 w= 13 nsites= 231
0.12	0.44	0.29	0.15
0.33	0.23	0.34	0.1
0.23	0.28	0.4	0.09
0.0303	0.67676	0.28282	0.0101
0.09	0.87	0.03	0.01
0.02	0.01	0.95	0.02
0.01	0.01	0.97	0.01
0.89108	0.0495	0.0396	0.0198
0.96	0.01	0.02	0.01
0.11881	0.0594	0.81188	0.0099
0.1	0.3	0.12	0.48
0.0606	0.15151	0.64646	0.14141
0.12	0.31	0.54	0.03

MOTIF UBP1_2_C2.gGCGCgTGCGC.GCGCAcGCGCc
letter-probability matrix: alength= 4 w= 11 nsites= 231
0.0909	0.16161	0.44444	0.30303
0.0297	0.0297	0.93069	0.0099
0.12	0.81	0.06	0.01
0.01	0.01	0.97	0.01
0.0198	0.80198	0.13861	0.0396
0.21782	0.22772	0.39603	0.15841
0.05	0.03	0.2	0.72
0.01	0.04	0.94	0.01
0.01	0.95	0.03	0.01
0.0101	0.0303	0.87878	0.0808
0.18	0.57	0.13	0.12

MOTIF UBP1_2_C3.gTGGTGCTGAAcc.ggTTCAGCACCAc
letter-probability matrix: alength= 4 w= 13 nsites= 167
0.28	0.22	0.42	0.08
0.18	0.15	0.1	0.57
0.11111	0.0202	0.84848	0.0202
0.0101	0.0101	0.95959	0.0202
0.01	0.02	0.01	0.96
0.01	0.01	0.89	0.09
0.01	0.94	0.04	0.01
0.02	0.01	0.01	0.96
0.01	0.01	0.97	0.01
0.96	0.01	0.01	0.02
0.68	0.16	0.07	0.09
0.17821	0.44554	0.24752	0.12871
0.12	0.4	0.23	0.25

MOTIF UBP1_2_C4.GCGCc_GCGCag.ctGCGC_gGCGC
letter-probability matrix: alength= 4 w= 12 nsites= 89
0.0495	0.0891	0.85148	0.0099
0.0693	0.81188	0.10891	0.0099
0.03	0.01	0.95	0.01
0.0099	0.85148	0.12871	0.0099
0.34653	0.52475	0.0891	0.0396
0.27	0.17	0.25	0.31
0.07	0.11	0.56	0.26
0.0495	0.87128	0.0693	0.0099
0.0099	0.099	0.79207	0.099
0.0099	0.82178	0.15841	0.0099
0.45544	0.23762	0.15841	0.14851
0.24	0.27	0.42	0.07

MOTIF UBTF_1_C1.ssscCGGaAGyGgs.scCrCTtCCGgsss
letter-probability matrix: alength= 4 w= 14 nsites= 276
0.14	0.47	0.38	0.01
0.04	0.43	0.5	0.03
0.15151	0.38383	0.39393	0.0707
0.0297	0.58415	0.35643	0.0297
0.29	0.61	0.08	0.02
0.0099	0.0198	0.96039	0.0099
0.01	0.01	0.97	0.01
0.54545	0.13131	0.31313	0.0101
0.87	0.01	0.11	0.01
0.04	0.2	0.75	0.01
0.1	0.44	0.06	0.4
0.03	0.24	0.6	0.13
0.13	0.29	0.48	0.1
0.05	0.4	0.38	0.17

MOTIF UBTF_2_C1.c__cCGGAAGtGG.CCaCTTCCGg__g
letter-probability matrix: alength= 4 w= 13 nsites= 216
0.17821	0.48514	0.25742	0.0792
0.25	0.35	0.35	0.05
0.23762	0.32673	0.39603	0.0396
0.0396	0.62376	0.31683	0.0198
0.19191	0.77777	0.0202	0.0101
0.01	0.01	0.97	0.01
0.01	0.01	0.97	0.01
0.85	0.06	0.08	0.01
0.89	0.01	0.09	0.01
0.06	0.06	0.87	0.01
0.0792	0.29702	0.17821	0.44554
0.06	0.18	0.66	0.1
0.10101	0.22222	0.59595	0.0808

MOTIF UBTF_2_C2.s_CrCTwCCGGcc.ggCCGGwAGyG_s
letter-probability matrix: alength= 4 w= 13 nsites= 67
0.04	0.46	0.43	0.07
0.17821	0.28712	0.35643	0.17821
0.07	0.74	0.18	0.01
0.41	0.13	0.33	0.13
0.0099	0.85148	0.12871	0.0099
0.099	0.0792	0.0099	0.81188
0.46	0.07	0.04	0.43
0.01	0.97	0.01	0.01
0.01	0.97	0.01	0.01
0.01	0.01	0.81	0.17
0.01	0.27	0.71	0.01
0.0891	0.44554	0.33663	0.12871
0.01	0.48	0.34	0.17

MOTIF UBTF_2_C3.s_CTtCCGGc_g.c_gCCGGaAG_s
letter-probability matrix: alength= 4 w= 12 nsites= 96
0.04	0.48	0.38	0.1
0.36363	0.17171	0.29292	0.17171
0.0101	0.64646	0.17171	0.17171
0.01	0.02	0.01	0.96
0.01	0.04	0.33	0.62
0.01	0.97	0.01	0.01
0.01	0.97	0.01	0.01
0.01	0.24	0.68	0.07
0.099	0.0099	0.88118	0.0099
0.0495	0.43564	0.30693	0.20792
0.16	0.31	0.14	0.39
0.12871	0.28712	0.45544	0.12871

MOTIF UBTF_2_C4.c_gsCGGaaG_ss.ss_CttCCGsc_g
letter-probability matrix: alength= 4 w= 13 nsites= 59
0.12	0.44	0.27	0.17
0.23	0.36	0.32	0.09
0.32	0.01	0.55	0.12
0.0297	0.50495	0.44554	0.0198
0.01	0.97	0.01	0.01
0.01	0.07	0.79	0.13
0.01	0.02	0.96	0.01
0.48	0.24	0.27	0.01
0.65	0.01	0.33	0.01
0.22	0.04	0.73	0.01
0.0707	0.30303	0.33333	0.29292
0.10101	0.40404	0.39393	0.10101
0.16	0.35	0.41	0.08

MOTIF UBTF_2_C5.sCtTCCGgCcG.CgGcCGGAaGs
letter-probability matrix: alength= 4 w= 11 nsites= 52
0.06	0.37	0.42	0.15
0.18811	0.45544	0.20792	0.14851
0.01	0.28	0.18	0.53
0.01	0.01	0.3	0.68
0.01	0.97	0.01	0.01
0.01	0.95	0.03	0.01
0.01	0.02	0.96	0.01
0.01	0.36	0.58	0.05
0.01	0.52	0.25	0.22
0.05	0.48	0.2	0.27
0.13861	0.19801	0.53465	0.12871

MOTIF UBTF_3_C3.CCGGAAGts.saCTTCCGG
letter-probability matrix: alength= 4 w= 9 nsites= 173
0.02	0.75	0.22	0.01
0.22	0.65	0.05	0.08
0.01	0.01	0.97	0.01
0.04	0.01	0.94	0.01
0.92	0.01	0.06	0.01
0.97	0.01	0.01	0.01
0.0396	0.10891	0.84158	0.0099
0.1	0.29	0.2	0.41
0.09	0.34	0.41	0.16

MOTIF UBTF_4_C1.c_CTTCCGGgC.GcCCGGAAG_g
letter-probability matrix: alength= 4 w= 11 nsites= 97
0.23	0.43	0.29	0.05
0.43	0.19	0.37	0.01
0.01	0.97	0.01	0.01
0.01	0.07	0.01	0.91
0.0099	0.0693	0.0297	0.89108
0.01	0.97	0.01	0.01
0.01	0.95	0.01	0.03
0.13861	0.0099	0.68316	0.16831
0.01	0.24	0.74	0.01
0.13	0.23	0.39	0.25
0.21782	0.53465	0.17821	0.0693

MOTIF UBTF_4_C2.CCaCTTCCgc.gcGGAAGtGG
letter-probability matrix: alength= 4 w= 10 nsites= 109
0.11881	0.51485	0.24752	0.11881
0.10891	0.83168	0.0495	0.0099
0.52	0.04	0.32	0.12
0.0099	0.88118	0.0495	0.0594
0.0099	0.13861	0.0099	0.84158
0.0099	0.0297	0.14851	0.81188
0.01	0.97	0.01	0.01
0.01	0.95	0.01	0.03
0.03	0.01	0.63	0.33
0.19	0.44	0.28	0.09

MOTIF UHRF2_1_C1.CrsCAGGsGGCGCcgcGs.sCgcgGCGCCsCCTGsyG
letter-probability matrix: alength= 4 w= 18 nsites= 1383
0.0099	0.77227	0.17821	0.0396
0.38383	0.13131	0.42424	0.0606
0.03	0.42	0.54	0.01
0.02	0.71	0.21	0.06
0.76	0.08	0.1	0.06
0.01	0.02	0.96	0.01
0.19	0.19	0.6	0.02
0.0505	0.40404	0.44444	0.10101
0.0396	0.21782	0.72277	0.0198
0.01	0.11	0.87	0.01
0.01	0.97	0.01	0.01
0.01	0.01	0.97	0.01
0.03	0.85	0.1	0.02
0.06	0.47	0.18	0.29
0.0303	0.39393	0.55555	0.0202
0.07	0.49	0.17	0.27
0.0792	0.23762	0.58415	0.099
0.1	0.44	0.45	0.01

MOTIF UHRF2_1_C2.c_gCCGGAAGyGgc.gcCrCTTCCGGc_g
letter-probability matrix: alength= 4 w= 14 nsites= 273
0.17	0.43	0.3	0.1
0.24752	0.33663	0.33663	0.0792
0.21	0.32	0.43	0.04
0.0396	0.66336	0.28712	0.0099
0.08	0.86	0.05	0.01
0.03	0.01	0.95	0.01
0.01	0.01	0.97	0.01
0.75	0.15	0.09	0.01
0.96	0.02	0.01	0.01
0.02	0.09	0.88	0.01
0.05	0.39	0.07	0.49
0.0396	0.20792	0.68316	0.0693
0.13	0.35	0.5	0.02
0.08	0.42	0.3	0.2

MOTIF UHRF2_1_C3.cgGCGc_TGCGC.GCGCA_gCGCcg
letter-probability matrix: alength= 4 w= 12 nsites= 356
0.03	0.45	0.32	0.2
0.01	0.25	0.49	0.25
0.0198	0.12871	0.84158	0.0099
0.18	0.77	0.02	0.03
0.01	0.01	0.89	0.09
0.01	0.64	0.33	0.02
0.25	0.31	0.29	0.15
0.23	0.01	0.01	0.75
0.01	0.08	0.9	0.01
0.01	0.97	0.01	0.01
0.0891	0.0198	0.78217	0.10891
0.25742	0.59405	0.099	0.0495

MOTIF UHRF2_1_C4.gCGCAcGCGCac.gtGCGCgTGCGc
letter-probability matrix: alength= 4 w= 12 nsites= 380
0.04	0.35	0.6	0.01
0.13861	0.76237	0.0396	0.0594
0.03	0.01	0.94	0.02
0.01	0.93	0.05	0.01
0.57425	0.25742	0.0891	0.0792
0.0099	0.53465	0.38613	0.0693
0.0396	0.30693	0.61386	0.0396
0.01	0.8	0.01	0.18
0.0693	0.0099	0.86138	0.0594
0.01	0.97	0.01	0.01
0.44554	0.24752	0.17821	0.12871
0.01	0.6	0.38	0.01

MOTIF USF1_1_C1.sGGGtCACGTGACCsgg.ccsGGTCACGTGaCCCs
letter-probability matrix: alength= 4 w= 17 nsites= 275
0.0693	0.44554	0.41584	0.0693
0.10101	0.25252	0.60606	0.0404
0.2	0.23	0.49	0.08
0.17821	0.19801	0.56435	0.0594
0.0594	0.31683	0.13861	0.48514
0.0101	0.96969	0.0101	0.0101
0.97	0.01	0.01	0.01
0.01	0.9	0.02	0.07
0.0594	0.0297	0.90099	0.0099
0.02	0.01	0.01	0.96
0.01	0.01	0.97	0.01
0.79797	0.0404	0.14141	0.0202
0.01	0.71	0.1	0.18
0.14851	0.45544	0.22772	0.16831
0.11	0.35	0.4	0.14
0.20792	0.25742	0.42574	0.10891
0.07	0.31	0.54	0.08

MOTIF USF1_1_C2.GtCACGTGACCGg_aC.Gt_cCGGTCACGTGaC
letter-probability matrix: alength= 4 w= 16 nsites= 409
0.0792	0.26732	0.59405	0.0594
0.0101	0.27272	0.19191	0.52525
0.01	0.97	0.01	0.01
0.97	0.01	0.01	0.01
0.05	0.65	0.17	0.13
0.1	0.06	0.83	0.01
0.01	0.01	0.01	0.97
0.01	0.03	0.95	0.01
0.95	0.01	0.03	0.01
0.01	0.86	0.02	0.11
0.0101	0.91919	0.0404	0.0303
0.11	0.16	0.71	0.02
0.16	0.31	0.43	0.1
0.20202	0.33333	0.41414	0.0505
0.47524	0.17821	0.29702	0.0495
0.0396	0.52475	0.23762	0.19801

MOTIF USF1_1_C3.sggGTCaskTGACc.gGTCAmstGACccs
letter-probability matrix: alength= 4 w= 14 nsites= 15
0.04	0.44	0.41	0.11
0.17821	0.29702	0.39603	0.12871
0.19191	0.23232	0.43434	0.14141
0.14851	0.0396	0.80198	0.0099
0.0099	0.12871	0.0792	0.78217
0.01	0.97	0.01	0.01
0.58	0.37	0.01	0.04
0.01	0.48	0.47	0.04
0.0099	0.0099	0.48514	0.49504
0.01	0.01	0.01	0.97
0.01	0.01	0.97	0.01
0.84158	0.0396	0.10891	0.0099
0.0099	0.74257	0.12871	0.11881
0.19801	0.38613	0.23762	0.17821

MOTIF USF1_1_C4.gTCwCGTGtCcC.GgGaCACGwGAc
letter-probability matrix: alength= 4 w= 12 nsites= 51
0.19	0.27	0.53	0.01
0.02	0.29	0.06	0.63
0.01	0.97	0.01	0.01
0.53465	0.0297	0.0099	0.42574
0.0099	0.88118	0.0099	0.099
0.04	0.01	0.94	0.01
0.01	0.01	0.01	0.97
0.01	0.01	0.97	0.01
0.35	0.01	0.01	0.63
0.01	0.77	0.03	0.19
0.12871	0.45544	0.23762	0.17821
0.0198	0.58415	0.22772	0.16831

MOTIF USF1_2_C1.gGTCACGTGACcgs.scgGTCACGTGACc
letter-probability matrix: alength= 4 w= 14 nsites= 402
0.23762	0.14851	0.43564	0.17821
0.24242	0.0404	0.70707	0.0101
0.0404	0.0404	0.0202	0.89898
0.01	0.97	0.01	0.01
0.94	0.01	0.01	0.04
0.01	0.87	0.02	0.1
0.09	0.02	0.88	0.01
0.03	0.01	0.01	0.95
0.01	0.01	0.97	0.01
0.77	0.06	0.11	0.06
0.04	0.59	0.09	0.28
0.13	0.48	0.12	0.27
0.11	0.29	0.5	0.1
0.15	0.44	0.34	0.07

MOTIF USF1_3_C1.cgGGtCACGTGACCgc.gcGGTCACGTGaCCcg
letter-probability matrix: alength= 4 w= 16 nsites= 439
0.06	0.51	0.14	0.29
0.23232	0.20202	0.44444	0.12121
0.18	0.23	0.52	0.07
0.16	0.24	0.57	0.03
0.07	0.33	0.1	0.5
0.01	0.97	0.01	0.01
0.97	0.01	0.01	0.01
0.01	0.85	0.03	0.11
0.05	0.07	0.87	0.01
0.0101	0.0101	0.0101	0.96969
0.01	0.01	0.97	0.01
0.62376	0.099	0.22772	0.0495
0.01	0.67	0.09	0.23
0.11881	0.46534	0.19801	0.21782
0.09	0.27	0.53	0.11
0.1	0.39	0.27	0.24

MOTIF USF1_3_C2.gGTCaskTGAC.GTCAmstGACc
letter-probability matrix: alength= 4 w= 11 nsites= 48
0.25252	0.14141	0.42424	0.18181
0.17821	0.099	0.71287	0.0099
0.01	0.21	0.07	0.71
0.01	0.97	0.01	0.01
0.54455	0.35643	0.0099	0.0891
0.03	0.47	0.41	0.09
0.0099	0.0396	0.44554	0.50495
0.01	0.01	0.01	0.97
0.01	0.01	0.97	0.01
0.70297	0.0693	0.21782	0.0099
0.0099	0.69306	0.12871	0.16831

MOTIF USF1_3_C3.gtCACGTGACCG__aC.Gt__CGGTCACGTGac
letter-probability matrix: alength= 4 w= 16 nsites= 866
0.16	0.28	0.51	0.05
0.05	0.28	0.17	0.5
0.01	0.97	0.01	0.01
0.97	0.01	0.01	0.01
0.0495	0.68316	0.10891	0.15841
0.0495	0.11881	0.82178	0.0099
0.01	0.01	0.01	0.97
0.0099	0.10891	0.87128	0.0099
0.76	0.05	0.18	0.01
0.0099	0.87128	0.0099	0.10891
0.0099	0.85148	0.0891	0.0495
0.16831	0.23762	0.58415	0.0099
0.31	0.16	0.37	0.16
0.22	0.31	0.4	0.07
0.46464	0.25252	0.27272	0.0101
0.0198	0.61386	0.13861	0.22772

MOTIF USF1_4_C1.GTsgGTCACGTGACCgggaC.GtcccGGTCACGTGACcsAC
letter-probability matrix: alength= 4 w= 20 nsites= 248
0.14851	0.27722	0.56435	0.0099
0.04	0.23	0.21	0.52
0.16	0.34	0.36	0.14
0.14141	0.30303	0.45454	0.10101
0.17821	0.20792	0.56435	0.0495
0.05	0.26	0.12	0.57
0.0101	0.96969	0.0101	0.0101
0.97	0.01	0.01	0.01
0.01	0.92	0.02	0.05
0.0404	0.0303	0.91919	0.0101
0.02	0.01	0.01	0.96
0.01	0.01	0.97	0.01
0.84	0.05	0.09	0.02
0.01	0.72	0.09	0.18
0.11881	0.49504	0.23762	0.14851
0.11	0.31	0.48	0.1
0.26	0.28	0.38	0.08
0.0693	0.36633	0.52475	0.0396
0.53465	0.11881	0.27722	0.0693
0.01	0.67	0.24	0.08

MOTIF USF1_4_C2.sGgGwCACGtGACg.cGTCaCGTGwCcCs
letter-probability matrix: alength= 4 w= 14 nsites= 62
0.05	0.41	0.48	0.06
0.11881	0.25742	0.56435	0.0594
0.18	0.26	0.42	0.14
0.20792	0.13861	0.63366	0.0198
0.52	0.04	0.01	0.43
0.01	0.97	0.01	0.01
0.95049	0.0099	0.0297	0.0099
0.0101	0.94949	0.0101	0.0303
0.0198	0.0099	0.96039	0.0099
0.38613	0.0198	0.0198	0.57425
0.01	0.01	0.97	0.01
0.74	0.06	0.17	0.03
0.05	0.59	0.21	0.15
0.11881	0.36633	0.49504	0.0198

MOTIF USF1_4_C3.c_gGTCackTGAC.GTCAmgtGACc_g
letter-probability matrix: alength= 4 w= 13 nsites= 23
0.04	0.5	0.38	0.08
0.23	0.33	0.31	0.13
0.16	0.28	0.4	0.16
0.19801	0.0792	0.71287	0.0099
0.0198	0.11881	0.0396	0.82178
0.01	0.97	0.01	0.01
0.58	0.37	0.01	0.04
0.04	0.54	0.41	0.01
0.01	0.01	0.55	0.43
0.01	0.01	0.01	0.97
0.01	0.02	0.96	0.01
0.77227	0.0396	0.14851	0.0396
0.0099	0.64356	0.15841	0.18811

MOTIF USF1_5_C1.sGGGtCACGTGACCsgG.CcsGGTCACGTGaCCCs
letter-probability matrix: alength= 4 w= 17 nsites= 799
0.12	0.36	0.41	0.11
0.19	0.23	0.49	0.09
0.19	0.23	0.51	0.07
0.2	0.18	0.58	0.04
0.0707	0.27272	0.14141	0.51515
0.0101	0.96969	0.0101	0.0101
0.97	0.01	0.01	0.01
0.0099	0.89108	0.0297	0.0693
0.06	0.03	0.9	0.01
0.02	0.01	0.01	0.96
0.01	0.01	0.97	0.01
0.75757	0.0606	0.16161	0.0202
0.0101	0.70707	0.0909	0.19191
0.14851	0.45544	0.21782	0.17821
0.10101	0.37373	0.38383	0.14141
0.15	0.24	0.42	0.19
0.099	0.11881	0.74257	0.0396

MOTIF USF1_5_C2.sGggaCACGwGACg.cGTCwCGTGtccCs
letter-probability matrix: alength= 4 w= 14 nsites= 88
0.03	0.41	0.48	0.08
0.0693	0.24752	0.65346	0.0297
0.21782	0.23762	0.42574	0.11881
0.27	0.18	0.48	0.07
0.58	0.02	0.01	0.39
0.01	0.94	0.04	0.01
0.97	0.01	0.01	0.01
0.01	0.97	0.01	0.01
0.01	0.01	0.97	0.01
0.42574	0.0099	0.0594	0.50495
0.01	0.01	0.97	0.01
0.74257	0.099	0.14851	0.0099
0.0198	0.59405	0.24752	0.13861
0.08	0.35	0.5	0.07

MOTIF USF1_5_C3.sggGTCaskTGAC.GTCAmstGACccs
letter-probability matrix: alength= 4 w= 13 nsites= 43
0.08	0.41	0.35	0.16
0.25	0.24	0.33	0.18
0.22222	0.21212	0.41414	0.15151
0.16	0.09	0.74	0.01
0.0099	0.17821	0.0693	0.74257
0.01	0.97	0.01	0.01
0.54	0.36	0.01	0.09
0.0594	0.43564	0.44554	0.0594
0.0297	0.0198	0.49504	0.45544
0.01	0.01	0.01	0.97
0.01	0.01	0.97	0.01
0.8	0.02	0.17	0.01
0.01	0.7	0.13	0.16

MOTIF USF1_6_C1.CAgGGTCACGTGACC.GGTCACGTGACCcTG
letter-probability matrix: alength= 4 w= 15 nsites= 204
0.0792	0.62376	0.0594	0.23762
0.68316	0.12871	0.10891	0.0792
0.28	0.13	0.4	0.19
0.13	0.16	0.5	0.21
0.23	0.1	0.64	0.03
0.03	0.11	0.04	0.82
0.0101	0.96969	0.0101	0.0101
0.96	0.01	0.01	0.02
0.0101	0.86868	0.0202	0.10101
0.12	0.04	0.82	0.02
0.0202	0.0101	0.0101	0.95959
0.01	0.01	0.97	0.01
0.88888	0.0202	0.0606	0.0303
0.02	0.68	0.05	0.25
0.15	0.52	0.14	0.19

MOTIF USF1_6_C2.gGTCmskTGAC.GTCAmskGACc
letter-probability matrix: alength= 4 w= 11 nsites= 10
0.23762	0.12871	0.41584	0.21782
0.24	0.05	0.7	0.01
0.01	0.03	0.01	0.95
0.01	0.97	0.01	0.01
0.49504	0.42574	0.0099	0.0693
0.12	0.38	0.43	0.07
0.13	0.02	0.38	0.47
0.01	0.01	0.01	0.97
0.01	0.01	0.97	0.01
0.96	0.02	0.01	0.01
0.01	0.67	0.14	0.18

MOTIF USF1_6_C3.tCACGTGAsc_ac.gt_gsTCACGTGa
letter-probability matrix: alength= 4 w= 13 nsites= 149
0.05	0.16	0.29	0.5
0.01	0.94	0.04	0.01
0.96	0.01	0.01	0.02
0.15	0.64	0.2	0.01
0.04	0.01	0.92	0.03
0.04	0.01	0.01	0.94
0.01	0.01	0.9	0.08
0.72277	0.0099	0.16831	0.099
0.05	0.39	0.39	0.17
0.21212	0.40404	0.13131	0.25252
0.28282	0.34343	0.12121	0.25252
0.46	0.22	0.31	0.01
0.15	0.45	0.26	0.14

MOTIF USF1_7_C1.ccgGTCACGTGACcc.ggGTCACGTGACcgg
letter-probability matrix: alength= 4 w= 15 nsites= 636
0.11881	0.40594	0.23762	0.23762
0.16	0.41	0.3	0.13
0.23	0.17	0.45	0.15
0.21212	0.0606	0.71717	0.0101
0.0202	0.11111	0.0303	0.83838
0.01	0.97	0.01	0.01
0.96	0.01	0.01	0.02
0.01	0.9	0.03	0.06
0.07	0.02	0.9	0.01
0.01	0.01	0.01	0.97
0.0101	0.0101	0.96969	0.0101
0.56435	0.099	0.26732	0.0693
0.0495	0.55445	0.14851	0.24752
0.25	0.35	0.25	0.15
0.11881	0.46534	0.16831	0.24752

MOTIF USF1_7_C2.ggGTCaskTGAC.GTCAmstGACcc
letter-probability matrix: alength= 4 w= 12 nsites= 30
0.24242	0.20202	0.34343	0.21212
0.24242	0.19191	0.37373	0.19191
0.22	0.05	0.72	0.01
0.0099	0.12871	0.099	0.76237
0.01	0.97	0.01	0.01
0.54455	0.37623	0.0099	0.0693
0.05	0.47	0.41	0.07
0.0297	0.0099	0.50495	0.45544
0.01	0.01	0.01	0.97
0.01	0.03	0.95	0.01
0.81188	0.0396	0.12871	0.0198
0.01	0.66	0.13	0.2

MOTIF USF1_8_C1.GTccsgGTCACGTGACcsgs.scsgGTCACGTGACcsggAC
letter-probability matrix: alength= 4 w= 20 nsites= 171
0.0693	0.18811	0.65346	0.0891
0.01	0.23	0.13	0.63
0.01	0.45	0.27	0.27
0.09	0.45	0.32	0.14
0.09	0.46	0.4	0.05
0.12	0.3	0.52	0.06
0.14	0.15	0.67	0.04
0.06	0.26	0.13	0.55
0.0101	0.96969	0.0101	0.0101
0.97	0.01	0.01	0.01
0.01	0.92	0.03	0.04
0.05	0.05	0.89	0.01
0.02	0.01	0.01	0.96
0.01	0.01	0.97	0.01
0.77227	0.0594	0.14851	0.0198
0.01	0.7	0.17	0.12
0.15	0.43	0.27	0.15
0.099	0.33663	0.41584	0.14851
0.3	0.24	0.39	0.07
0.0198	0.45544	0.37623	0.14851

MOTIF USF1_8_C2.gTCAmstGACc_s.s_gGTCaskTGAc
letter-probability matrix: alength= 4 w= 13 nsites= 8
0.12	0.32	0.55	0.01
0.01	0.17	0.07	0.75
0.01	0.91	0.07	0.01
0.94	0.01	0.01	0.04
0.45544	0.49504	0.0396	0.0099
0.0198	0.51485	0.45544	0.0099
0.07	0.01	0.37	0.55
0.01	0.01	0.97	0.01
0.72	0.16	0.11	0.01
0.01	0.67	0.15	0.17
0.24752	0.34653	0.24752	0.15841
0.24242	0.28282	0.26262	0.21212
0.12871	0.40594	0.45544	0.0099

MOTIF USF1_8_C3.s_scCaCACGTGACc.gGTCACGTGtGgs_s
letter-probability matrix: alength= 4 w= 15 nsites= 63
0.16	0.37	0.42	0.05
0.14	0.39	0.31	0.16
0.0099	0.50495	0.46534	0.0198
0.07	0.54	0.31	0.08
0.0495	0.82178	0.0495	0.0792
0.57	0.08	0.04	0.31
0.01	0.97	0.01	0.01
0.97	0.01	0.01	0.01
0.01	0.95	0.03	0.01
0.01	0.01	0.97	0.01
0.31	0.01	0.01	0.67
0.01	0.15	0.8	0.04
0.97	0.01	0.01	0.01
0.01	0.97	0.01	0.01
0.0891	0.52475	0.29702	0.0891

MOTIF USF1_9_C1.GysgGTCACGTGACCsgG.CcsGGTCACGTGACcsrC
letter-probability matrix: alength= 4 w= 18 nsites= 130
0.2	0.25	0.52	0.03
0.0099	0.41584	0.0594	0.51485
0.0808	0.41414	0.36363	0.14141
0.14851	0.29702	0.42574	0.12871
0.18181	0.22222	0.56565	0.0303
0.06	0.22	0.1	0.62
0.0101	0.96969	0.0101	0.0101
0.97	0.01	0.01	0.01
0.01	0.92	0.02	0.05
0.06	0.04	0.89	0.01
0.02	0.01	0.01	0.96
0.01	0.01	0.97	0.01
0.83168	0.0396	0.10891	0.0198
0.0099	0.75247	0.0693	0.16831
0.14141	0.46464	0.20202	0.19191
0.12	0.36	0.41	0.11
0.23	0.23	0.36	0.18
0.14851	0.0792	0.74257	0.0297

MOTIF USF1_9_C2.cGgGaCACGtGACg.cGTCaCGTGtCcCg
letter-probability matrix: alength= 4 w= 14 nsites= 19
0.13	0.46	0.31	0.1
0.0891	0.23762	0.61386	0.0594
0.15841	0.25742	0.45544	0.12871
0.2	0.14	0.65	0.01
0.57425	0.0297	0.0099	0.38613
0.01	0.97	0.01	0.01
0.97	0.01	0.01	0.01
0.01	0.95	0.01	0.03
0.01	0.01	0.97	0.01
0.39	0.02	0.03	0.56
0.01	0.01	0.97	0.01
0.91	0.01	0.06	0.02
0.0909	0.56565	0.26262	0.0808
0.1	0.34	0.49	0.07

MOTIF USF1_9_C3.syCAcGTGAgccaC.GtggcTCACgTGrs
letter-probability matrix: alength= 4 w= 14 nsites= 35
0.02	0.45	0.45	0.08
0.0808	0.46464	0.0303	0.42424
0.01	0.97	0.01	0.01
0.97	0.01	0.01	0.01
0.11	0.52	0.36	0.01
0.02	0.01	0.96	0.01
0.01	0.01	0.01	0.97
0.01	0.01	0.97	0.01
0.88	0.01	0.1	0.01
0.02	0.42	0.55	0.01
0.0404	0.52525	0.28282	0.15151
0.16	0.44	0.23	0.17
0.43	0.25	0.2	0.12
0.0099	0.65346	0.22772	0.10891

MOTIF USF1_10_C1.Gt_ssGGTCACGTGACcsgg.ccsgGTCACGTGACCss_aC
letter-probability matrix: alength= 4 w= 20 nsites= 464
0.15841	0.17821	0.58415	0.0792
0.0495	0.34653	0.099	0.50495
0.03	0.43	0.35	0.19
0.1	0.4	0.38	0.12
0.06	0.47	0.41	0.06
0.09	0.23	0.62	0.06
0.18	0.16	0.63	0.03
0.07	0.24	0.1	0.59
0.0101	0.96969	0.0101	0.0101
0.97	0.01	0.01	0.01
0.01	0.91	0.02	0.06
0.05	0.03	0.91	0.01
0.02	0.01	0.01	0.96
0.01	0.01	0.97	0.01
0.83	0.04	0.12	0.01
0.01	0.71	0.11	0.17
0.14141	0.45454	0.26262	0.14141
0.13	0.34	0.41	0.12
0.23762	0.28712	0.41584	0.0594
0.09	0.37	0.49	0.05

MOTIF USF1_10_C2.sggGTCmskTGACsg.csGTCAmskGACccs
letter-probability matrix: alength= 4 w= 15 nsites= 17
0.06	0.43	0.42	0.09
0.13	0.32	0.42	0.13
0.16831	0.28712	0.37623	0.16831
0.2	0.13	0.66	0.01
0.01	0.15	0.07	0.77
0.01	0.97	0.01	0.01
0.53	0.41	0.02	0.04
0.03	0.49	0.46	0.02
0.0297	0.0099	0.45544	0.50495
0.01	0.01	0.01	0.97
0.01	0.02	0.96	0.01
0.84	0.04	0.1	0.02
0.01	0.7	0.14	0.15
0.08	0.37	0.46	0.09
0.16	0.25	0.49	0.1

MOTIF USF1_11_C1.GGTCACGTGACCg_saC.Gts_cGGTCACGTGACC
letter-probability matrix: alength= 4 w= 17 nsites= 899
0.2	0.2	0.54	0.06
0.22772	0.17821	0.53465	0.0594
0.05	0.27	0.12	0.56
0.0101	0.96969	0.0101	0.0101
0.97	0.01	0.01	0.01
0.01	0.88	0.03	0.08
0.07	0.03	0.89	0.01
0.02	0.01	0.01	0.96
0.01	0.01	0.97	0.01
0.79797	0.0404	0.14141	0.0202
0.01	0.69	0.09	0.21
0.14	0.47	0.19	0.2
0.11	0.31	0.43	0.15
0.30693	0.23762	0.34653	0.10891
0.0792	0.40594	0.40594	0.10891
0.48	0.21	0.27	0.04
0.0198	0.60396	0.15841	0.21782

MOTIF USF1_11_C2.gGTCaskTGAC.GTCAmstGACc
letter-probability matrix: alength= 4 w= 11 nsites= 89
0.25	0.16	0.4	0.19
0.21782	0.0792	0.69306	0.0099
0.0198	0.14851	0.0891	0.74257
0.01	0.97	0.01	0.01
0.52	0.38	0.01	0.09
0.03	0.46	0.42	0.09
0.0693	0.0099	0.49504	0.42574
0.01	0.01	0.01	0.97
0.01	0.01	0.97	0.01
0.77	0.05	0.15	0.03
0.0101	0.59595	0.18181	0.21212

MOTIF USF1_11_C3.sGG_wCACGtGACg.cGTCaCGTGw_CCs
letter-probability matrix: alength= 4 w= 14 nsites= 98
0.0495	0.40594	0.45544	0.0891
0.10891	0.19801	0.65346	0.0396
0.23232	0.17171	0.46464	0.13131
0.32	0.21	0.39	0.08
0.52	0.05	0.01	0.42
0.01	0.94	0.04	0.01
0.97	0.01	0.01	0.01
0.01	0.97	0.01	0.01
0.01	0.01	0.97	0.01
0.37623	0.0099	0.0792	0.53465
0.01	0.01	0.97	0.01
0.76	0.07	0.16	0.01
0.0396	0.57425	0.24752	0.13861
0.11	0.34	0.48	0.07

MOTIF USF1_12_C1.CcggGyCACGTGACCgG.CcGGTCACGTGrCccgG
letter-probability matrix: alength= 4 w= 17 nsites= 837
0.0297	0.73267	0.099	0.13861
0.16831	0.41584	0.23762	0.17821
0.23	0.2	0.43	0.14
0.14	0.27	0.4	0.19
0.17821	0.22772	0.55445	0.0396
0.04	0.38	0.09	0.49
0.0101	0.96969	0.0101	0.0101
0.97	0.01	0.01	0.01
0.0099	0.87128	0.0198	0.099
0.0505	0.0303	0.90909	0.0101
0.0101	0.0101	0.0101	0.96969
0.01	0.01	0.97	0.01
0.66336	0.0693	0.22772	0.0396
0.01	0.69	0.1	0.2
0.11	0.48	0.19	0.22
0.08	0.31	0.47	0.14
0.18	0.21	0.52	0.09

MOTIF USF1_12_C2.gGTCaskTGAC.GTCAmstGACc
letter-probability matrix: alength= 4 w= 11 nsites= 89
0.23762	0.18811	0.41584	0.15841
0.14851	0.0594	0.78217	0.0099
0.0099	0.21782	0.0594	0.71287
0.01	0.97	0.01	0.01
0.54	0.35	0.01	0.1
0.0396	0.46534	0.40594	0.0891
0.05	0.02	0.45	0.48
0.01	0.01	0.01	0.97
0.01	0.01	0.97	0.01
0.74257	0.0495	0.19801	0.0099
0.0101	0.67676	0.16161	0.15151

MOTIF USF1_13_C1.CgGGtCACGTGACCsg.csGGTCACGTGaCCcG
letter-probability matrix: alength= 4 w= 16 nsites= 1174
0.0396	0.50495	0.24752	0.20792
0.23	0.2	0.45	0.12
0.18	0.2	0.51	0.11
0.19191	0.23232	0.51515	0.0606
0.04	0.35	0.11	0.5
0.01	0.97	0.01	0.01
0.97	0.01	0.01	0.01
0.01	0.88	0.02	0.09
0.0404	0.0303	0.91919	0.0101
0.02	0.01	0.01	0.96
0.01	0.01	0.97	0.01
0.68	0.05	0.24	0.03
0.01	0.68	0.1	0.21
0.14141	0.46464	0.21212	0.18181
0.0891	0.36633	0.39603	0.14851
0.26	0.26	0.38	0.1

MOTIF USF1_13_C2.gGTCaskTGAC.GTCAmstGACc
letter-probability matrix: alength= 4 w= 11 nsites= 82
0.22772	0.17821	0.43564	0.15841
0.14851	0.0495	0.79207	0.0099
0.0099	0.18811	0.0594	0.74257
0.01	0.97	0.01	0.01
0.51485	0.38613	0.0099	0.0891
0.05	0.48	0.41	0.06
0.0891	0.0297	0.42574	0.45544
0.01	0.01	0.01	0.97
0.01	0.01	0.97	0.01
0.76237	0.0495	0.17821	0.0099
0.0099	0.71287	0.12871	0.14851

MOTIF USF1_14_C1.ggGyCACGTGACCgG.CcGGTCACGTGrCcc
letter-probability matrix: alength= 4 w= 15 nsites= 641
0.21	0.26	0.51	0.02
0.0792	0.25742	0.39603	0.26732
0.22	0.2	0.53	0.05
0.08	0.38	0.11	0.43
0.0101	0.96969	0.0101	0.0101
0.96969	0.0101	0.0101	0.0101
0.0101	0.87878	0.0101	0.10101
0.06	0.03	0.9	0.01
0.0101	0.0101	0.0101	0.96969
0.01	0.01	0.97	0.01
0.69	0.05	0.23	0.03
0.0101	0.69696	0.0909	0.20202
0.14	0.46	0.19	0.21
0.1	0.31	0.46	0.13
0.18	0.23	0.49	0.1

MOTIF USF1_14_C2.s_CAcGTGAsCcg.cgGsTCACgTG_s
letter-probability matrix: alength= 4 w= 13 nsites= 351
0.0792	0.36633	0.44554	0.10891
0.02	0.43	0.21	0.34
0.01	0.97	0.01	0.01
0.97	0.01	0.01	0.01
0.03	0.56	0.4	0.01
0.03	0.01	0.95	0.01
0.01	0.01	0.01	0.97
0.01	0.01	0.97	0.01
0.73	0.02	0.24	0.01
0.04	0.43	0.51	0.02
0.0808	0.56565	0.18181	0.17171
0.23762	0.38613	0.13861	0.23762
0.28	0.17	0.53	0.02

MOTIF USF1_14_C3.GGTCaskTGAC.GTCAmstGACC
letter-probability matrix: alength= 4 w= 11 nsites= 27
0.22222	0.16161	0.44444	0.17171
0.17	0.08	0.74	0.01
0.02	0.22	0.08	0.68
0.01	0.97	0.01	0.01
0.54	0.39	0.01	0.06
0.06	0.47	0.42	0.05
0.09	0.02	0.41	0.48
0.01	0.01	0.01	0.97
0.01	0.01	0.97	0.01
0.71287	0.0594	0.21782	0.0099
0.0099	0.67326	0.17821	0.13861

MOTIF USF1_14_C4.g_ssCGGTCACGTG_c.g_CACGTGACCGss_c
letter-probability matrix: alength= 4 w= 16 nsites= 1138
0.23	0.31	0.45	0.01
0.07	0.34	0.22	0.37
0.05	0.42	0.39	0.14
0.08	0.46	0.36	0.1
0.0495	0.71287	0.15841	0.0792
0.06	0.05	0.88	0.01
0.099	0.0099	0.88118	0.0099
0.01	0.08	0.01	0.9
0.01	0.97	0.01	0.01
0.97	0.01	0.01	0.01
0.0099	0.87128	0.0099	0.10891
0.12871	0.19801	0.59405	0.0792
0.01	0.01	0.01	0.97
0.01	0.01	0.97	0.01
0.42	0.19	0.37	0.02
0.0099	0.52475	0.32673	0.13861

MOTIF USF1_15_C1.gygGGtCACGTGACCsgG.CcsGGTCACGTGaCCcrc
letter-probability matrix: alength= 4 w= 18 nsites= 1349
0.24752	0.23762	0.43564	0.0792
0.0606	0.37373	0.17171	0.39393
0.26	0.17	0.42	0.15
0.19191	0.17171	0.52525	0.11111
0.18811	0.19801	0.57425	0.0396
0.07	0.29	0.1	0.54
0.0101	0.96969	0.0101	0.0101
0.97	0.01	0.01	0.01
0.0101	0.90909	0.0101	0.0707
0.0505	0.0303	0.90909	0.0101
0.02	0.01	0.01	0.96
0.01	0.01	0.97	0.01
0.74	0.05	0.19	0.02
0.0101	0.69696	0.0707	0.22222
0.18	0.44	0.18	0.2
0.1	0.35	0.38	0.17
0.19	0.26	0.41	0.14
0.10891	0.11881	0.72277	0.0495

MOTIF USF1_15_C2.gGTCmskTGAC.GTCAmskGACc
letter-probability matrix: alength= 4 w= 11 nsites= 35
0.24752	0.17821	0.38613	0.18811
0.20792	0.0693	0.71287	0.0099
0.0099	0.20792	0.0594	0.72277
0.01	0.97	0.01	0.01
0.52475	0.40594	0.0099	0.0594
0.03	0.45	0.45	0.07
0.06	0.02	0.45	0.47
0.01	0.01	0.01	0.97
0.01	0.03	0.95	0.01
0.74257	0.0693	0.17821	0.0099
0.0099	0.64356	0.13861	0.20792

MOTIF USF1_16_C1.cgGGtCACGTGACc_c.g_gGTCACGTGaCCcg
letter-probability matrix: alength= 4 w= 16 nsites= 786
0.01	0.49	0.2	0.3
0.27	0.11	0.38	0.24
0.22	0.13	0.58	0.07
0.22	0.19	0.53	0.06
0.06	0.31	0.11	0.52
0.01	0.97	0.01	0.01
0.97	0.01	0.01	0.01
0.01	0.88	0.02	0.09
0.06	0.03	0.9	0.01
0.0101	0.0101	0.0101	0.96969
0.01	0.01	0.97	0.01
0.71	0.04	0.21	0.04
0.02	0.66	0.1	0.22
0.18811	0.42574	0.16831	0.21782
0.10101	0.33333	0.38383	0.18181
0.12	0.38	0.26	0.24

MOTIF USF1_16_C2.gGTCaskTGAC.GTCAmstGACc
letter-probability matrix: alength= 4 w= 11 nsites= 119
0.25	0.13	0.4	0.22
0.2	0.07	0.72	0.01
0.01	0.18	0.09	0.72
0.01	0.97	0.01	0.01
0.53465	0.39603	0.0099	0.0594
0.0495	0.46534	0.41584	0.0693
0.0495	0.0099	0.44554	0.49504
0.01	0.01	0.01	0.97
0.01	0.01	0.97	0.01
0.72277	0.0594	0.19801	0.0198
0.0099	0.64356	0.15841	0.18811

MOTIF USF1_17_C1.gGGtCACGTGACCgG.CcGGTCACGTGaCCc
letter-probability matrix: alength= 4 w= 15 nsites= 1679
0.26	0.16	0.42	0.16
0.19801	0.17821	0.47524	0.14851
0.21	0.2	0.54	0.05
0.0505	0.32323	0.10101	0.52525
0.0101	0.96969	0.0101	0.0101
0.97	0.01	0.01	0.01
0.0101	0.88888	0.0101	0.0909
0.06	0.03	0.9	0.01
0.0101	0.0101	0.0101	0.96969
0.01	0.01	0.97	0.01
0.71717	0.0505	0.20202	0.0303
0.01	0.69	0.07	0.23
0.15	0.46	0.18	0.21
0.09	0.31	0.44	0.16
0.2	0.22	0.48	0.1

MOTIF USF1_17_C2.gGTCaskTGAC.GTCAmstGACc
letter-probability matrix: alength= 4 w= 11 nsites= 48
0.24242	0.15151	0.40404	0.20202
0.20792	0.0792	0.70297	0.0099
0.0198	0.20792	0.0891	0.68316
0.01	0.97	0.01	0.01
0.52	0.39	0.01	0.08
0.07	0.42	0.44	0.07
0.08	0.01	0.43	0.48
0.01	0.01	0.01	0.97
0.01	0.01	0.97	0.01
0.71287	0.0594	0.18811	0.0396
0.01	0.64	0.15	0.2

MOTIF USF1_18_C1.CgGGyCACGTGACCsGg.cCsGGTCACGTGrCCcG
letter-probability matrix: alength= 4 w= 17 nsites= 1250
0.0198	0.55445	0.19801	0.22772
0.23	0.16	0.39	0.22
0.18811	0.19801	0.51485	0.099
0.15	0.26	0.54	0.05
0.05	0.38	0.13	0.44
0.0101	0.96969	0.0101	0.0101
0.97	0.01	0.01	0.01
0.01	0.9	0.01	0.08
0.05	0.03	0.91	0.01
0.0101	0.0101	0.0101	0.96969
0.01	0.01	0.97	0.01
0.67	0.05	0.25	0.03
0.01	0.67	0.11	0.21
0.13	0.47	0.21	0.19
0.09	0.35	0.41	0.15
0.13861	0.21782	0.55445	0.0891
0.3	0.15	0.47	0.08

MOTIF USF1_18_C2.GGTCaskTGAC.GTCAmstGACC
letter-probability matrix: alength= 4 w= 11 nsites= 50
0.20792	0.18811	0.42574	0.17821
0.17	0.09	0.73	0.01
0.01	0.24	0.07	0.68
0.01	0.97	0.01	0.01
0.53465	0.38613	0.0099	0.0693
0.04	0.46	0.45	0.05
0.0495	0.0099	0.44554	0.49504
0.01	0.01	0.01	0.97
0.01	0.01	0.97	0.01
0.69	0.07	0.23	0.01
0.01	0.68	0.16	0.15

MOTIF USF1_19_C1.CgGGtCACGTGACCsgg.ccsGGTCACGTGaCCcG
letter-probability matrix: alength= 4 w= 17 nsites= 1155
0.0693	0.53465	0.16831	0.22772
0.23232	0.16161	0.39393	0.21212
0.19	0.2	0.54	0.07
0.16	0.22	0.57	0.05
0.0594	0.34653	0.10891	0.48514
0.0101	0.96969	0.0101	0.0101
0.96969	0.0101	0.0101	0.0101
0.0101	0.89898	0.0101	0.0808
0.05	0.03	0.91	0.01
0.02	0.01	0.01	0.96
0.01	0.01	0.97	0.01
0.73	0.04	0.2	0.03
0.01	0.69	0.1	0.2
0.14	0.44	0.21	0.21
0.09	0.35	0.44	0.12
0.25	0.22	0.44	0.09
0.32	0.13	0.46	0.09

MOTIF USF1_19_C2.GGTCaskTGAC.GTCAmstGACC
letter-probability matrix: alength= 4 w= 11 nsites= 50
0.19801	0.20792	0.41584	0.17821
0.17821	0.0594	0.75247	0.0099
0.01	0.19	0.09	0.71
0.01	0.97	0.01	0.01
0.53465	0.38613	0.0099	0.0693
0.02	0.44	0.47	0.07
0.06	0.02	0.48	0.44
0.01	0.01	0.01	0.97
0.01	0.01	0.97	0.01
0.76	0.04	0.18	0.02
0.0099	0.67326	0.16831	0.14851

MOTIF USF1_20_C1.CgGGyCACGTGACCsg.csGGTCACGTGrCCcG
letter-probability matrix: alength= 4 w= 16 nsites= 847
0.0297	0.54455	0.17821	0.24752
0.24	0.16	0.39	0.21
0.2	0.17	0.5	0.13
0.16	0.23	0.55	0.06
0.05	0.37	0.13	0.45
0.0101	0.96969	0.0101	0.0101
0.97	0.01	0.01	0.01
0.01	0.89	0.01	0.09
0.05	0.03	0.91	0.01
0.0101	0.0101	0.0101	0.96969
0.01	0.01	0.97	0.01
0.68	0.05	0.24	0.03
0.01	0.67	0.1	0.22
0.15	0.45	0.21	0.19
0.08	0.36	0.42	0.14
0.17171	0.27272	0.45454	0.10101

MOTIF USF1_20_C2.GGTCaskTGAC.GTCAmstGACC
letter-probability matrix: alength= 4 w= 11 nsites= 53
0.21782	0.17821	0.44554	0.15841
0.18811	0.0693	0.73267	0.0099
0.01	0.22	0.1	0.67
0.01	0.97	0.01	0.01
0.54	0.34	0.02	0.1
0.04	0.41	0.45	0.1
0.0693	0.0396	0.41584	0.47524
0.01	0.01	0.01	0.97
0.01	0.01	0.97	0.01
0.69306	0.0693	0.22772	0.0099
0.0101	0.66666	0.17171	0.15151

MOTIF USF1_21_C1.CGGtCACGTGACC_G.C_GGTCACGTGaCCG
letter-probability matrix: alength= 4 w= 15 nsites= 944
0.13	0.53	0.14	0.2
0.20202	0.20202	0.47474	0.12121
0.26262	0.15151	0.54545	0.0404
0.07	0.32	0.1	0.51
0.0101	0.96969	0.0101	0.0101
0.97	0.01	0.01	0.01
0.01	0.89	0.02	0.08
0.07	0.03	0.89	0.01
0.02	0.01	0.01	0.96
0.01	0.01	0.97	0.01
0.71	0.05	0.22	0.02
0.01	0.67	0.09	0.23
0.16	0.45	0.17	0.22
0.11111	0.34343	0.34343	0.20202
0.12	0.22	0.47	0.19

MOTIF USF1_21_C2.gGTCaskTGAC.GTCAmstGACc
letter-probability matrix: alength= 4 w= 11 nsites= 31
0.25	0.13	0.43	0.19
0.21	0.05	0.73	0.01
0.0099	0.20792	0.0594	0.72277
0.01	0.97	0.01	0.01
0.53	0.4	0.01	0.06
0.0495	0.45544	0.44554	0.0495
0.0495	0.0198	0.42574	0.50495
0.01	0.01	0.01	0.97
0.01	0.01	0.97	0.01
0.79	0.03	0.17	0.01
0.01	0.66	0.13	0.2

MOTIF USF1_21_C3.CAsGTGAgC_g.c_GcTCACsTG
letter-probability matrix: alength= 4 w= 11 nsites= 393
0.01	0.97	0.01	0.01
0.97	0.01	0.01	0.01
0.0891	0.49504	0.40594	0.0099
0.03	0.01	0.95	0.01
0.01	0.01	0.01	0.97
0.01	0.01	0.97	0.01
0.7	0.01	0.28	0.01
0.07	0.39	0.52	0.02
0.10891	0.55445	0.0891	0.24752
0.28282	0.35353	0.11111	0.25252
0.33	0.18	0.43	0.06

MOTIF USF1_22_C1.sGgGtCACGTGACCggcrc.gygccGGTCACGTGaCcCs
letter-probability matrix: alength= 4 w= 19 nsites= 364
0.12	0.4	0.37	0.11
0.13	0.24	0.58	0.05
0.13	0.28	0.49	0.1
0.15841	0.23762	0.55445	0.0495
0.0808	0.31313	0.11111	0.49494
0.0101	0.96969	0.0101	0.0101
0.97	0.01	0.01	0.01
0.0101	0.91919	0.0202	0.0505
0.05	0.02	0.92	0.01
0.02	0.01	0.01	0.96
0.01	0.01	0.97	0.01
0.79797	0.0404	0.15151	0.0101
0.02	0.72	0.11	0.15
0.14	0.5	0.22	0.14
0.10891	0.31683	0.47524	0.099
0.27	0.26	0.41	0.06
0.08	0.51	0.32	0.09
0.35	0.11	0.45	0.09
0.09	0.47	0.24	0.2

MOTIF USF1_22_C2.sggGTCaskTGAC.GTCAmstGACccs
letter-probability matrix: alength= 4 w= 13 nsites= 25
0.05	0.45	0.35	0.15
0.17821	0.21782	0.42574	0.17821
0.18	0.26	0.42	0.14
0.11881	0.0693	0.80198	0.0099
0.0099	0.15841	0.0891	0.74257
0.01	0.97	0.01	0.01
0.59	0.34	0.01	0.06
0.02	0.48	0.41	0.09
0.0099	0.0099	0.51485	0.46534
0.01	0.01	0.01	0.97
0.01	0.01	0.97	0.01
0.85148	0.0297	0.10891	0.0099
0.01	0.68	0.16	0.15

MOTIF USF1_23_C1.CcsGGTCACGTGaC.GtCACGTGACCsgG
letter-probability matrix: alength= 4 w= 14 nsites= 1494
0.0505	0.65656	0.12121	0.17171
0.13861	0.43564	0.19801	0.22772
0.17171	0.37373	0.35353	0.10101
0.20202	0.19191	0.45454	0.15151
0.21	0.08	0.7	0.01
0.03	0.21	0.05	0.71
0.01	0.97	0.01	0.01
0.96969	0.0101	0.0101	0.0101
0.01	0.91	0.03	0.05
0.08	0.02	0.89	0.01
0.0101	0.0101	0.0101	0.96969
0.0101	0.0101	0.96969	0.0101
0.46	0.13	0.35	0.06
0.06	0.54	0.18	0.22

MOTIF USF1_23_C2.gGTCaskTGAC.GTCAmstGACc
letter-probability matrix: alength= 4 w= 11 nsites= 29
0.24752	0.16831	0.41584	0.16831
0.2	0.06	0.73	0.01
0.0099	0.22772	0.0693	0.69306
0.01	0.97	0.01	0.01
0.51	0.39	0.02	0.08
0.04	0.45	0.44	0.07
0.06	0.03	0.44	0.47
0.01	0.01	0.01	0.97
0.01	0.01	0.97	0.01
0.68316	0.0693	0.23762	0.0099
0.0099	0.65346	0.14851	0.18811

MOTIF USF1_23_C3.CAsGTGAsCcgC.GcgGsTCACsTG
letter-probability matrix: alength= 4 w= 12 nsites= 503
0.01	0.97	0.01	0.01
0.97	0.01	0.01	0.01
0.01	0.54	0.44	0.01
0.01	0.01	0.97	0.01
0.01	0.01	0.01	0.97
0.01	0.01	0.97	0.01
0.72	0.01	0.26	0.01
0.02	0.43	0.53	0.02
0.0693	0.65346	0.0693	0.20792
0.22772	0.38613	0.12871	0.25742
0.34653	0.14851	0.49504	0.0099
0.0495	0.49504	0.20792	0.24752

MOTIF USF1_24_C1.cCsGGTCACGTGaCCcg.cgGGtCACGTGACCsGg
letter-probability matrix: alength= 4 w= 17 nsites= 1548
0.08	0.47	0.18	0.27
0.0891	0.52475	0.24752	0.13861
0.16	0.42	0.33	0.09
0.19191	0.16161	0.49494	0.15151
0.20202	0.0808	0.70707	0.0101
0.02	0.22	0.05	0.71
0.01	0.97	0.01	0.01
0.96	0.01	0.01	0.02
0.01	0.91	0.03	0.05
0.08	0.02	0.89	0.01
0.01	0.01	0.01	0.97
0.0101	0.0101	0.96969	0.0101
0.51485	0.10891	0.30693	0.0693
0.04	0.59	0.2	0.17
0.1	0.53	0.16	0.21
0.12121	0.44444	0.16161	0.27272
0.32	0.16	0.48	0.04

MOTIF USF1_24_C2.gGTCaskTGAC.GTCAmstGACc
letter-probability matrix: alength= 4 w= 11 nsites= 72
0.25	0.16	0.4	0.19
0.19801	0.0594	0.73267	0.0099
0.0198	0.20792	0.0495	0.72277
0.01	0.97	0.01	0.01
0.55	0.38	0.01	0.06
0.03	0.47	0.45	0.05
0.06	0.01	0.45	0.48
0.01	0.01	0.01	0.97
0.01	0.02	0.96	0.01
0.73267	0.0495	0.19801	0.0198
0.0099	0.64356	0.13861	0.20792

MOTIF USF1_25_C1.ggGtCACGTGACCsg.csGGTCACGTGaCcc
letter-probability matrix: alength= 4 w= 15 nsites= 1289
0.23762	0.17821	0.39603	0.18811
0.16	0.25	0.42	0.17
0.21	0.19	0.56	0.04
0.06	0.34	0.12	0.48
0.0101	0.96969	0.0101	0.0101
0.97	0.01	0.01	0.01
0.0099	0.87128	0.0198	0.099
0.0606	0.0303	0.89898	0.0101
0.0101	0.0101	0.0101	0.96969
0.01	0.01	0.97	0.01
0.7	0.05	0.21	0.04
0.01	0.67	0.1	0.22
0.14141	0.47474	0.19191	0.19191
0.1	0.35	0.38	0.17
0.1	0.26	0.44	0.2

MOTIF USF1_25_C2.cCAsGTGAsCcgC.GcgGsTCACsTGg
letter-probability matrix: alength= 4 w= 13 nsites= 481
0.0198	0.43564	0.22772	0.31683
0.01	0.97	0.01	0.01
0.97	0.01	0.01	0.01
0.05	0.53	0.41	0.01
0.01	0.01	0.97	0.01
0.01	0.01	0.01	0.97
0.01	0.01	0.97	0.01
0.71	0.01	0.27	0.01
0.0693	0.41584	0.50495	0.0099
0.099	0.58415	0.099	0.21782
0.25	0.37	0.13	0.25
0.27	0.19	0.5	0.04
0.099	0.50495	0.16831	0.22772

MOTIF USF1_25_C3.gGTCaskTGAC.GTCAmstGACc
letter-probability matrix: alength= 4 w= 11 nsites= 36
0.22772	0.16831	0.41584	0.18811
0.17	0.08	0.74	0.01
0.01	0.22	0.09	0.68
0.01	0.97	0.01	0.01
0.53	0.39	0.01	0.07
0.05	0.44	0.45	0.06
0.06	0.01	0.43	0.5
0.01	0.01	0.01	0.97
0.01	0.01	0.97	0.01
0.72277	0.0594	0.19801	0.0198
0.0099	0.67326	0.14851	0.16831

MOTIF USF1_26_C1.GGyCACGTGACCsg.csGGTCACGTGrCC
letter-probability matrix: alength= 4 w= 14 nsites= 1265
0.2	0.18	0.61	0.01
0.22	0.17	0.56	0.05
0.0594	0.34653	0.14851	0.44554
0.0101	0.96969	0.0101	0.0101
0.96969	0.0101	0.0101	0.0101
0.01	0.88	0.02	0.09
0.0505	0.0202	0.91919	0.0101
0.02	0.01	0.01	0.96
0.01	0.01	0.97	0.01
0.7	0.05	0.22	0.03
0.01	0.67	0.11	0.21
0.17	0.43	0.2	0.2
0.08	0.34	0.44	0.14
0.23	0.24	0.44	0.09

MOTIF USF1_26_C2.gGTCaskTGAC.GTCAmstGACc
letter-probability matrix: alength= 4 w= 11 nsites= 49
0.23762	0.17821	0.40594	0.17821
0.16831	0.0792	0.74257	0.0099
0.0099	0.22772	0.0594	0.70297
0.01	0.97	0.01	0.01
0.56	0.36	0.01	0.07
0.0396	0.47524	0.41584	0.0693
0.0396	0.0099	0.48514	0.46534
0.01	0.01	0.01	0.97
0.01	0.01	0.97	0.01
0.72277	0.0495	0.20792	0.0198
0.01	0.69	0.13	0.17

MOTIF USF1_26_C3.g_CAcGTGAgCc.gGcTCACgTG_c
letter-probability matrix: alength= 4 w= 12 nsites= 179
0.08	0.3	0.48	0.14
0.08	0.4	0.18	0.34
0.01	0.97	0.01	0.01
0.97	0.01	0.01	0.01
0.03	0.55	0.41	0.01
0.04	0.01	0.94	0.01
0.01	0.01	0.01	0.97
0.01	0.01	0.97	0.01
0.72277	0.0495	0.21782	0.0099
0.03	0.38	0.58	0.01
0.09	0.5	0.24	0.17
0.24242	0.37373	0.14141	0.24242

MOTIF USF1_27_C1.CcGGTCACGTGaCCc.gGGtCACGTGACCgG
letter-probability matrix: alength= 4 w= 15 nsites= 1381
0.1	0.47	0.21	0.22
0.14851	0.44554	0.32673	0.0792
0.19	0.2	0.44	0.17
0.21	0.11	0.67	0.01
0.0396	0.26732	0.0495	0.64356
0.01	0.97	0.01	0.01
0.96969	0.0101	0.0101	0.0101
0.01	0.9	0.03	0.06
0.07	0.02	0.9	0.01
0.01	0.01	0.01	0.97
0.0101	0.0101	0.96969	0.0101
0.47	0.15	0.33	0.05
0.0396	0.55445	0.21782	0.18811
0.04	0.54	0.23	0.19
0.22772	0.36633	0.15841	0.24752

MOTIF USF1_27_C2.GGTCaskTGAC.GTCAmstGACC
letter-probability matrix: alength= 4 w= 11 nsites= 43
0.20202	0.17171	0.45454	0.17171
0.15	0.09	0.75	0.01
0.01	0.24	0.08	0.67
0.01	0.97	0.01	0.01
0.53465	0.38613	0.0099	0.0693
0.0495	0.46534	0.43564	0.0495
0.04	0.01	0.44	0.51
0.01	0.01	0.01	0.97
0.01	0.01	0.97	0.01
0.72	0.07	0.2	0.01
0.0101	0.68686	0.15151	0.15151

MOTIF USF1_27_C3.cCAsGTGagCcg.cgGctCACsTGg
letter-probability matrix: alength= 4 w= 12 nsites= 410
0.01	0.42	0.27	0.3
0.01	0.97	0.01	0.01
0.97	0.01	0.01	0.01
0.05	0.53	0.41	0.01
0.01	0.01	0.97	0.01
0.01	0.01	0.01	0.97
0.01	0.01	0.97	0.01
0.63	0.01	0.35	0.01
0.0693	0.39603	0.52475	0.0099
0.0792	0.62376	0.0891	0.20792
0.22772	0.36633	0.15841	0.24752
0.27	0.19	0.53	0.01

MOTIF USF1_28_C1.sgGGtCACGTGACCs.sGGTCACGTGaCCcs
letter-probability matrix: alength= 4 w= 15 nsites= 674
0.0707	0.40404	0.35353	0.17171
0.20792	0.22772	0.43564	0.12871
0.18811	0.22772	0.47524	0.10891
0.16	0.22	0.57	0.05
0.06	0.32	0.1	0.52
0.0101	0.96969	0.0101	0.0101
0.97	0.01	0.01	0.01
0.01	0.87	0.02	0.1
0.0606	0.0404	0.88888	0.0101
0.02	0.01	0.01	0.96
0.01	0.01	0.97	0.01
0.73737	0.0505	0.19191	0.0202
0.02	0.69	0.1	0.19
0.13	0.47	0.21	0.19
0.08	0.35	0.43	0.14

MOTIF USF1_28_C2.sggGTCaskTGAC.GTCAmstGACccs
letter-probability matrix: alength= 4 w= 13 nsites= 20
0.1	0.37	0.36	0.17
0.21782	0.21782	0.39603	0.16831
0.20792	0.21782	0.39603	0.17821
0.17	0.1	0.72	0.01
0.0099	0.22772	0.0693	0.69306
0.01	0.97	0.01	0.01
0.56	0.32	0.01	0.11
0.0297	0.48514	0.39603	0.0891
0.0297	0.0099	0.48514	0.47524
0.01	0.01	0.01	0.97
0.01	0.01	0.97	0.01
0.73267	0.0495	0.19801	0.0198
0.0101	0.67676	0.16161	0.15151

MOTIF USF1_28_C3.sGGgaCACGtGACs.sGTCaCGTGtcCCs
letter-probability matrix: alength= 4 w= 14 nsites= 92
0.03	0.41	0.5	0.06
0.05	0.22	0.72	0.01
0.18811	0.21782	0.47524	0.11881
0.27	0.22	0.45	0.06
0.55	0.03	0.01	0.41
0.01	0.93	0.05	0.01
0.97	0.01	0.01	0.01
0.01	0.97	0.01	0.01
0.01	0.01	0.97	0.01
0.36	0.01	0.08	0.55
0.01	0.01	0.97	0.01
0.74	0.06	0.19	0.01
0.01	0.65	0.22	0.12
0.12	0.37	0.45	0.06

MOTIF USF1_28_C4.GTCACGTGACCGg_aC.Gt_cCGGTCACGTGAC
letter-probability matrix: alength= 4 w= 16 nsites= 550
0.12	0.27	0.55	0.06
0.0297	0.22772	0.18811	0.55445
0.01	0.97	0.01	0.01
0.97	0.01	0.01	0.01
0.0297	0.73267	0.0792	0.15841
0.0891	0.099	0.80198	0.0099
0.01	0.01	0.01	0.97
0.0099	0.14851	0.83168	0.0099
0.86138	0.0099	0.11881	0.0099
0.0099	0.86138	0.0099	0.11881
0.0099	0.84158	0.11881	0.0297
0.15	0.2	0.63	0.02
0.25	0.24	0.38	0.13
0.22	0.35	0.38	0.05
0.48484	0.25252	0.25252	0.0101
0.05	0.54	0.16	0.25

MOTIF USF1_29_C1.sggGtCACGTGACcs_c.g_sgGTCACGTGaCccs
letter-probability matrix: alength= 4 w= 17 nsites= 194
0.099	0.36633	0.42574	0.10891
0.15	0.33	0.44	0.08
0.14	0.27	0.45	0.14
0.16831	0.21782	0.57425	0.0396
0.0693	0.31683	0.14851	0.46534
0.0101	0.96969	0.0101	0.0101
0.97	0.01	0.01	0.01
0.0101	0.87878	0.0303	0.0808
0.05	0.04	0.9	0.01
0.02	0.01	0.01	0.96
0.01	0.01	0.97	0.01
0.76	0.05	0.17	0.02
0.0101	0.70707	0.12121	0.16161
0.14	0.45	0.26	0.15
0.11	0.35	0.39	0.15
0.23	0.32	0.36	0.09
0.1	0.47	0.31	0.12

MOTIF USF1_29_C3.c_tCwCGTGwCCcc.ggGGwCACGwGa_g
letter-probability matrix: alength= 4 w= 14 nsites= 70
0.15	0.43	0.3	0.12
0.19	0.33	0.3	0.18
0.02	0.4	0.06	0.52
0.01	0.97	0.01	0.01
0.44554	0.099	0.0099	0.44554
0.01	0.97	0.01	0.01
0.07	0.01	0.91	0.01
0.01	0.01	0.01	0.97
0.01	0.01	0.97	0.01
0.45544	0.0099	0.0495	0.48514
0.0099	0.68316	0.0693	0.23762
0.0396	0.68316	0.0891	0.18811
0.09	0.5	0.27	0.14
0.0606	0.43434	0.25252	0.25252

MOTIF USF1_29_C4.c_GTCAcgTGACCcs.sgGGTCAcgTGAC_g
letter-probability matrix: alength= 4 w= 15 nsites= 57
0.06	0.47	0.32	0.15
0.20202	0.29292	0.29292	0.21212
0.0396	0.21782	0.73267	0.0099
0.0099	0.12871	0.0099	0.85148
0.01	0.97	0.01	0.01
0.97	0.01	0.01	0.01
0.39603	0.53465	0.0594	0.0099
0.07	0.34	0.58	0.01
0.07	0.01	0.29	0.63
0.01	0.01	0.97	0.01
0.82178	0.0594	0.10891	0.0099
0.01	0.9	0.05	0.04
0.19801	0.45544	0.21782	0.12871
0.13	0.41	0.29	0.17
0.08	0.41	0.45	0.06

MOTIF USF1_30_C1.gcgsGtCACGTGACcss.ssgGTCACGTGaCscgc
letter-probability matrix: alength= 4 w= 17 nsites= 289
0.08	0.35	0.54	0.03
0.09	0.42	0.21	0.28
0.13861	0.27722	0.46534	0.11881
0.14	0.34	0.44	0.08
0.13	0.28	0.56	0.03
0.05	0.28	0.13	0.54
0.0101	0.96969	0.0101	0.0101
0.95	0.01	0.02	0.02
0.01	0.89	0.02	0.08
0.05	0.04	0.9	0.01
0.02	0.01	0.01	0.96
0.01	0.01	0.97	0.01
0.69696	0.0808	0.20202	0.0202
0.0101	0.69696	0.12121	0.17171
0.16	0.42	0.28	0.14
0.09	0.37	0.42	0.12
0.0891	0.39603	0.41584	0.099

MOTIF USF1_30_C2.cgTCwCGTGtCcCs.sGgGaCACGwGAcg
letter-probability matrix: alength= 4 w= 14 nsites= 22
0.08	0.48	0.31	0.13
0.08	0.3	0.58	0.04
0.01	0.17	0.13	0.69
0.01	0.97	0.01	0.01
0.49504	0.0594	0.0099	0.43564
0.01	0.97	0.01	0.01
0.01	0.01	0.97	0.01
0.01	0.01	0.05	0.93
0.01	0.09	0.89	0.01
0.35	0.02	0.01	0.62
0.0297	0.53465	0.21782	0.21782
0.11	0.45	0.29	0.15
0.02	0.76	0.15	0.07
0.14	0.43	0.39	0.04

MOTIF USF1_30_C4.sgsGTCasgTGAC_g.c_GTCAcstGACscs
letter-probability matrix: alength= 4 w= 15 nsites= 19
0.0495	0.37623	0.47524	0.099
0.16	0.3	0.39	0.15
0.14851	0.31683	0.37623	0.15841
0.10891	0.0891	0.79207	0.0099
0.0099	0.099	0.099	0.79207
0.01	0.97	0.01	0.01
0.57	0.32	0.01	0.1
0.0198	0.52475	0.42574	0.0297
0.03	0.01	0.55	0.41
0.01	0.01	0.01	0.97
0.01	0.01	0.97	0.01
0.77	0.07	0.15	0.01
0.01	0.66	0.2	0.13
0.16	0.3	0.35	0.19
0.14	0.3	0.48	0.08

MOTIF USF1_31_C1.g_sggtCACGTGACcss.ssgGTCACGTGaccs_c
letter-probability matrix: alength= 4 w= 17 nsites= 213
0.11	0.31	0.54	0.04
0.09	0.32	0.24	0.35
0.17	0.34	0.36	0.13
0.13	0.33	0.43	0.11
0.12	0.31	0.53	0.04
0.04	0.32	0.14	0.5
0.0101	0.96969	0.0101	0.0101
0.97	0.01	0.01	0.01
0.01	0.9	0.02	0.07
0.0404	0.0505	0.89898	0.0101
0.0101	0.0101	0.0101	0.96969
0.01	0.01	0.97	0.01
0.66	0.07	0.25	0.02
0.01	0.68	0.15	0.16
0.14	0.42	0.29	0.15
0.0909	0.35353	0.43434	0.12121
0.1	0.41	0.4	0.09

MOTIF USF1_31_C3.sGggwCACGtGACg.cGTCaCGTGwccCs
letter-probability matrix: alength= 4 w= 14 nsites= 55
0.0495	0.43564	0.42574	0.0891
0.06	0.27	0.66	0.01
0.16	0.27	0.47	0.1
0.22	0.27	0.5	0.01
0.49	0.04	0.06	0.41
0.01	0.89	0.09	0.01
0.97	0.01	0.01	0.01
0.01	0.97	0.01	0.01
0.01	0.03	0.95	0.01
0.34653	0.0594	0.0693	0.52475
0.01	0.01	0.97	0.01
0.59595	0.18181	0.21212	0.0101
0.0594	0.55445	0.26732	0.11881
0.12	0.33	0.46	0.09

MOTIF USF1_31_C4.GTCACGTGACCGggAc.gTccCGGTCACGTGAC
letter-probability matrix: alength= 4 w= 16 nsites= 250
0.07	0.29	0.58	0.06
0.0594	0.22772	0.14851	0.56435
0.01	0.97	0.01	0.01
0.97	0.01	0.01	0.01
0.0099	0.67326	0.13861	0.17821
0.0099	0.22772	0.74257	0.0198
0.01	0.01	0.01	0.97
0.01	0.06	0.92	0.01
0.91	0.01	0.07	0.01
0.0099	0.82178	0.0792	0.0891
0.0099	0.78217	0.10891	0.099
0.0495	0.22772	0.69306	0.0297
0.13861	0.30693	0.50495	0.0495
0.2	0.32	0.47	0.01
0.48514	0.20792	0.22772	0.0792
0.09	0.5	0.28	0.13

MOTIF USF1_31_C5.scgGTCAsgTGAC_s.s_GTCAcsTGACcgs
letter-probability matrix: alength= 4 w= 15 nsites= 38
0.05	0.44	0.41	0.1
0.19	0.37	0.27	0.17
0.16	0.25	0.39	0.2
0.0792	0.12871	0.78217	0.0099
0.0099	0.18811	0.0891	0.71287
0.01	0.97	0.01	0.01
0.57	0.27	0.01	0.15
0.0099	0.49504	0.44554	0.0495
0.01	0.02	0.57	0.4
0.01	0.01	0.01	0.97
0.01	0.01	0.97	0.01
0.78	0.03	0.17	0.02
0.0099	0.70297	0.21782	0.0693
0.20792	0.31683	0.33663	0.13861
0.15	0.36	0.43	0.06

MOTIF USF1_32_C1.csGGtCACGTGACCG.CGGTCACGTGaCCsg
letter-probability matrix: alength= 4 w= 15 nsites= 67
0.11	0.46	0.25	0.18
0.12	0.38	0.38	0.12
0.15	0.22	0.55	0.08
0.08	0.19	0.71	0.02
0.13861	0.25742	0.10891	0.49504
0.0101	0.96969	0.0101	0.0101
0.97	0.01	0.01	0.01
0.02	0.77	0.07	0.14
0.0792	0.0297	0.88118	0.0099
0.03	0.01	0.02	0.94
0.01	0.01	0.97	0.01
0.85148	0.0297	0.099	0.0198
0.02	0.75	0.07	0.16
0.2	0.43	0.18	0.19
0.15151	0.21212	0.50505	0.13131

MOTIF USF1_34_C1.cgGyCACGTGACcs.sgGTCACGTGrCcg
letter-probability matrix: alength= 4 w= 14 nsites= 212
0.08	0.45	0.32	0.15
0.12	0.31	0.47	0.1
0.14	0.23	0.6	0.03
0.0396	0.36633	0.13861	0.45544
0.01	0.96	0.02	0.01
0.97	0.01	0.01	0.01
0.0101	0.84848	0.0202	0.12121
0.06	0.04	0.89	0.01
0.01	0.01	0.01	0.97
0.01	0.02	0.96	0.01
0.8	0.04	0.14	0.02
0.01	0.79	0.07	0.13
0.10891	0.49504	0.26732	0.12871
0.1	0.35	0.44	0.11

MOTIF USF1_34_C2.ss_cCGGAAGygg.ccrCTTCCGg_ss
letter-probability matrix: alength= 4 w= 13 nsites= 90
0.15	0.42	0.34	0.09
0.099	0.42574	0.34653	0.12871
0.17821	0.38613	0.30693	0.12871
0.04	0.6	0.35	0.01
0.05	0.76	0.18	0.01
0.02	0.01	0.96	0.01
0.01	0.01	0.97	0.01
0.74	0.08	0.17	0.01
0.94	0.01	0.04	0.01
0.10101	0.0707	0.81818	0.0101
0.0909	0.37373	0.14141	0.39393
0.0909	0.32323	0.43434	0.15151
0.11881	0.23762	0.42574	0.21782

MOTIF USF1_34_C3.GTGACGTCACa.tGTGACGTCAC
letter-probability matrix: alength= 4 w= 11 nsites= 75
0.11	0.24	0.58	0.07
0.03	0.05	0.04	0.88
0.02	0.01	0.93	0.04
0.89	0.01	0.09	0.01
0.0693	0.81188	0.0099	0.10891
0.0396	0.0099	0.93069	0.0198
0.01	0.06	0.01	0.92
0.01	0.97	0.01	0.01
0.97	0.01	0.01	0.01
0.0198	0.67326	0.17821	0.12871
0.46534	0.13861	0.29702	0.099

MOTIF USF1_34_C4.cCACTTCCGgC.GcCGGAAGTGg
letter-probability matrix: alength= 4 w= 11 nsites= 201
0.01	0.53	0.27	0.19
0.11881	0.71287	0.10891	0.0594
0.68316	0.099	0.11881	0.099
0.01	0.92	0.06	0.01
0.0099	0.15841	0.0099	0.82178
0.01	0.03	0.01	0.95
0.01	0.97	0.01	0.01
0.01	0.97	0.01	0.01
0.01	0.01	0.94	0.04
0.11881	0.33663	0.53465	0.0099
0.13861	0.50495	0.23762	0.11881

MOTIF USF1_34_C5.ctACTAcaTGTCCC.GGGACAtgTAGTag
letter-probability matrix: alength= 4 w= 14 nsites= 128
0.22	0.42	0.3	0.06
0.18	0.14	0.28	0.4
0.97	0.01	0.01	0.01
0.01	0.97	0.01	0.01
0.0099	0.099	0.0099	0.88118
0.74	0.18	0.01	0.07
0.18	0.52	0.29	0.01
0.47	0.06	0.11	0.36
0.19	0.15	0.1	0.56
0.0792	0.19801	0.58415	0.13861
0.01	0.01	0.01	0.97
0.01	0.9	0.01	0.08
0.01	0.97	0.01	0.01
0.01	0.95	0.01	0.03

MOTIF USF1_35_C1.gGGyCACGTGACCg.cGGTCACGTGrCCc
letter-probability matrix: alength= 4 w= 14 nsites= 913
0.24	0.17	0.41	0.18
0.14	0.21	0.57	0.08
0.13861	0.21782	0.59405	0.0495
0.05	0.37	0.13	0.45
0.0101	0.96969	0.0101	0.0101
0.96969	0.0101	0.0101	0.0101
0.01	0.84	0.03	0.12
0.06	0.05	0.88	0.01
0.01	0.01	0.01	0.97
0.01	0.01	0.97	0.01
0.61	0.07	0.28	0.04
0.0099	0.70297	0.099	0.18811
0.1	0.5	0.2	0.2
0.0808	0.31313	0.47474	0.13131

MOTIF USF1_35_C2.GtCACGTGACCGggaC.GtccCGGTCACGTGaC
letter-probability matrix: alength= 4 w= 16 nsites= 1141
0.1	0.27	0.54	0.09
0.04	0.32	0.18	0.46
0.01	0.97	0.01	0.01
0.97	0.01	0.01	0.01
0.0099	0.71287	0.12871	0.14851
0.0792	0.099	0.81188	0.0099
0.01	0.01	0.01	0.97
0.0099	0.11881	0.86138	0.0099
0.82	0.01	0.16	0.01
0.01	0.91	0.01	0.07
0.0099	0.79207	0.12871	0.0693
0.12871	0.23762	0.59405	0.0396
0.24242	0.16161	0.43434	0.16161
0.15841	0.34653	0.47524	0.0198
0.45454	0.25252	0.27272	0.0202
0.0396	0.57425	0.20792	0.17821

MOTIF USF1_35_C3.GGTCastTGAC.GTCAastGACC
letter-probability matrix: alength= 4 w= 11 nsites= 28
0.20792	0.15841	0.44554	0.18811
0.12871	0.11881	0.74257	0.0099
0.01	0.27	0.08	0.64
0.01	0.97	0.01	0.01
0.56	0.35	0.01	0.08
0.07	0.48	0.39	0.06
0.06	0.04	0.39	0.51
0.01	0.01	0.01	0.97
0.01	0.01	0.97	0.01
0.65	0.06	0.28	0.01
0.01	0.71	0.16	0.12

MOTIF USF1_36_C1.GtsCsGGyCACGTGaCCg.cGGtCACGTGrCCsGsaC
letter-probability matrix: alength= 4 w= 18 nsites= 926
0.18811	0.24752	0.52475	0.0396
0.0404	0.25252	0.25252	0.45454
0.05	0.36	0.46	0.13
0.13	0.44	0.21	0.22
0.0891	0.37623	0.37623	0.15841
0.16	0.19	0.6	0.05
0.13	0.19	0.64	0.04
0.06	0.35	0.17	0.42
0.0101	0.96969	0.0101	0.0101
0.96	0.01	0.02	0.01
0.01	0.87	0.03	0.09
0.04	0.05	0.9	0.01
0.01	0.01	0.01	0.97
0.01	0.01	0.97	0.01
0.55	0.11	0.29	0.05
0.01	0.67	0.13	0.19
0.11111	0.49494	0.21212	0.18181
0.0707	0.29292	0.51515	0.12121

MOTIF USF1_36_C2.GGTCaskTGAC.GTCAmstGACC
letter-probability matrix: alength= 4 w= 11 nsites= 100
0.19801	0.16831	0.45544	0.17821
0.0792	0.14851	0.76237	0.0099
0.01	0.28	0.09	0.62
0.01	0.97	0.01	0.01
0.57	0.35	0.02	0.06
0.03	0.51	0.43	0.03
0.0396	0.0297	0.42574	0.50495
0.01	0.01	0.01	0.97
0.01	0.01	0.97	0.01
0.67326	0.0693	0.24752	0.0099
0.01	0.7	0.19	0.1

MOTIF USF1_37_C1.Gtc_cGGTCACGTGrCCc.gGGyCACGTGACCg_gaC
letter-probability matrix: alength= 4 w= 18 nsites= 905
0.16831	0.23762	0.54455	0.0495
0.02	0.23	0.27	0.48
0.02	0.48	0.36	0.14
0.11881	0.37623	0.32673	0.17821
0.11111	0.48484	0.31313	0.0909
0.18	0.2	0.53	0.09
0.16	0.11	0.72	0.01
0.05	0.28	0.08	0.59
0.01	0.97	0.01	0.01
0.97	0.01	0.01	0.01
0.01	0.89	0.05	0.05
0.1	0.03	0.86	0.01
0.01	0.02	0.01	0.96
0.0101	0.0101	0.96969	0.0101
0.43	0.16	0.36	0.05
0.0404	0.58585	0.22222	0.15151
0.1	0.5	0.22	0.18
0.13	0.42	0.25	0.2

MOTIF USF1_37_C2.GGTCackTGAC.GTCAmgtGACC
letter-probability matrix: alength= 4 w= 11 nsites= 93
0.18811	0.16831	0.46534	0.17821
0.099	0.11881	0.77227	0.0099
0.01	0.28	0.07	0.64
0.01	0.97	0.01	0.01
0.57	0.36	0.01	0.06
0.06	0.53	0.38	0.03
0.05	0.03	0.41	0.51
0.01	0.01	0.01	0.97
0.01	0.01	0.97	0.01
0.67	0.05	0.27	0.01
0.0099	0.74257	0.16831	0.0792

MOTIF USF1_38_C1.gc_ccGGyCACGTGaCcgc.gcgGtCACGTGrCCgg_gc
letter-probability matrix: alength= 4 w= 19 nsites= 539
0.23	0.3	0.46	0.01
0.08	0.39	0.25	0.28
0.05	0.39	0.37	0.19
0.04	0.49	0.28	0.19
0.0505	0.46464	0.32323	0.16161
0.15151	0.22222	0.59595	0.0303
0.16	0.19	0.61	0.04
0.06	0.38	0.17	0.39
0.01	0.97	0.01	0.01
0.96969	0.0101	0.0101	0.0101
0.01	0.88	0.02	0.09
0.05	0.03	0.91	0.01
0.01	0.01	0.01	0.97
0.01	0.01	0.97	0.01
0.57	0.09	0.3	0.04
0.01	0.67	0.14	0.18
0.14	0.45	0.25	0.16
0.06	0.36	0.47	0.11
0.09	0.42	0.3	0.19

MOTIF USF1_38_C2.GGTCaskTGAC.GTCAmstGACC
letter-probability matrix: alength= 4 w= 11 nsites= 181
0.20792	0.20792	0.42574	0.15841
0.10891	0.12871	0.75247	0.0099
0.01	0.28	0.06	0.65
0.01	0.97	0.01	0.01
0.6	0.32	0.01	0.07
0.0198	0.49504	0.42574	0.0594
0.01	0.01	0.49	0.49
0.01	0.01	0.01	0.97
0.01	0.01	0.97	0.01
0.69	0.09	0.21	0.01
0.0099	0.69306	0.20792	0.0891

MOTIF USF1_39_C1.CGgG_CACGTGaCcgc.gcgGtCACGTG_CcCG
letter-probability matrix: alength= 4 w= 16 nsites= 482
0.0099	0.55445	0.21782	0.21782
0.21	0.21	0.43	0.15
0.17	0.28	0.49	0.06
0.15	0.26	0.55	0.04
0.06	0.37	0.19	0.38
0.01	0.97	0.01	0.01
0.96	0.01	0.02	0.01
0.01	0.9	0.02	0.07
0.04	0.03	0.92	0.01
0.01	0.01	0.01	0.97
0.01	0.01	0.97	0.01
0.56	0.08	0.31	0.05
0.0101	0.66666	0.14141	0.18181
0.11111	0.47474	0.25252	0.16161
0.0404	0.32323	0.55555	0.0808
0.0891	0.42574	0.31683	0.16831

MOTIF USF1_39_C2.GGTCackTGAC.GTCAmgtGACC
letter-probability matrix: alength= 4 w= 11 nsites= 172
0.20792	0.18811	0.45544	0.14851
0.10891	0.12871	0.75247	0.0099
0.01	0.27	0.1	0.62
0.01	0.97	0.01	0.01
0.6	0.32	0.01	0.07
0.02	0.52	0.4	0.06
0.0099	0.0198	0.47524	0.49504
0.01	0.01	0.01	0.97
0.01	0.01	0.97	0.01
0.68316	0.0693	0.23762	0.0099
0.0099	0.68316	0.21782	0.0891

MOTIF USF1_40_C1.cgG_CACGTGACcsgc.gcsgGTCACGTG_Ccg
letter-probability matrix: alength= 4 w= 16 nsites= 326
0.12	0.46	0.3	0.12
0.16	0.28	0.49	0.07
0.17	0.21	0.58	0.04
0.05	0.36	0.19	0.4
0.0101	0.96969	0.0101	0.0101
0.96969	0.0101	0.0101	0.0101
0.01	0.86	0.03	0.1
0.06	0.03	0.9	0.01
0.0101	0.0101	0.0101	0.96969
0.01	0.01	0.97	0.01
0.76	0.04	0.17	0.03
0.01	0.71	0.12	0.16
0.11111	0.46464	0.24242	0.18181
0.07	0.37	0.43	0.13
0.23	0.29	0.38	0.1
0.07	0.48	0.3	0.15

MOTIF USF1_40_C2.c_gGTCaskTGAC.GTCAmstGACc_g
letter-probability matrix: alength= 4 w= 13 nsites= 28
0.07	0.47	0.35	0.11
0.25	0.29	0.34	0.12
0.19191	0.23232	0.43434	0.14141
0.13861	0.12871	0.72277	0.0099
0.01	0.21	0.01	0.77
0.01	0.97	0.01	0.01
0.58	0.35	0.01	0.06
0.03	0.48	0.43	0.06
0.0099	0.0099	0.47524	0.50495
0.01	0.01	0.01	0.97
0.01	0.01	0.97	0.01
0.76	0.03	0.2	0.01
0.01	0.7	0.18	0.11

MOTIF USF1_40_C4.gtCACGTGACCggsaC.GtsccGGTCACGTGac
letter-probability matrix: alength= 4 w= 16 nsites= 544
0.14	0.26	0.51	0.09
0.01	0.28	0.18	0.53
0.01	0.97	0.01	0.01
0.97	0.01	0.01	0.01
0.0099	0.70297	0.18811	0.099
0.0792	0.11881	0.79207	0.0099
0.01	0.01	0.01	0.97
0.01	0.03	0.95	0.01
0.87128	0.0099	0.10891	0.0099
0.0099	0.84158	0.0297	0.11881
0.0099	0.71287	0.10891	0.16831
0.07	0.31	0.58	0.04
0.23	0.28	0.39	0.1
0.16	0.4	0.4	0.04
0.43564	0.29702	0.21782	0.0495
0.0396	0.59405	0.23762	0.12871

MOTIF USF1_41_C1.scgGGyCACGTGACCssc.gssGGTCACGTGrCCcgs
letter-probability matrix: alength= 4 w= 18 nsites= 661
0.15	0.4	0.43	0.02
0.05	0.48	0.2	0.27
0.22772	0.16831	0.37623	0.22772
0.21782	0.24752	0.49504	0.0396
0.14	0.22	0.6	0.04
0.0505	0.35353	0.16161	0.43434
0.01	0.97	0.01	0.01
0.97	0.01	0.01	0.01
0.0101	0.84848	0.0202	0.12121
0.1	0.04	0.85	0.01
0.01	0.01	0.01	0.97
0.01	0.01	0.97	0.01
0.67	0.05	0.25	0.03
0.0101	0.68686	0.12121	0.18181
0.13	0.46	0.2	0.21
0.06	0.37	0.45	0.12
0.12871	0.37623	0.33663	0.15841
0.0792	0.44554	0.24752	0.22772

MOTIF USF1_41_C2.gGTCaskTGAC.GTCAmstGACc
letter-probability matrix: alength= 4 w= 11 nsites= 27
0.26	0.14	0.45	0.15
0.13861	0.12871	0.72277	0.0099
0.01	0.26	0.04	0.69
0.01	0.97	0.01	0.01
0.53	0.33	0.04	0.1
0.05	0.46	0.41	0.08
0.0693	0.0297	0.40594	0.49504
0.01	0.01	0.01	0.97
0.01	0.01	0.97	0.01
0.78	0.01	0.2	0.01
0.01	0.72	0.17	0.1

MOTIF USF1_41_C3.TCACGTGACCGgsaC.GtscCGGTCACGTGA
letter-probability matrix: alength= 4 w= 15 nsites= 821
0.0198	0.24752	0.17821	0.55445
0.01	0.97	0.01	0.01
0.97	0.01	0.01	0.01
0.0198	0.68316	0.12871	0.16831
0.0495	0.0792	0.86138	0.0099
0.01	0.01	0.01	0.97
0.01	0.08	0.9	0.01
0.78	0.01	0.2	0.01
0.01	0.89	0.01	0.09
0.0099	0.81188	0.0495	0.12871
0.15	0.26	0.52	0.07
0.25742	0.20792	0.43564	0.099
0.15	0.37	0.47	0.01
0.40404	0.29292	0.25252	0.0505
0.0396	0.53465	0.24752	0.17821

MOTIF USF1_42_C1.ggGyCACGTGACCsc.gsGGTCACGTGrCcc
letter-probability matrix: alength= 4 w= 15 nsites= 606
0.21	0.2	0.41	0.18
0.16	0.3	0.45	0.09
0.17	0.21	0.57	0.05
0.08	0.36	0.17	0.39
0.01	0.97	0.01	0.01
0.96969	0.0101	0.0101	0.0101
0.0101	0.87878	0.0202	0.0909
0.0606	0.0303	0.89898	0.0101
0.01	0.01	0.01	0.97
0.01	0.01	0.97	0.01
0.61386	0.0594	0.27722	0.0495
0.0099	0.67326	0.11881	0.19801
0.11	0.48	0.21	0.2
0.08	0.38	0.39	0.15
0.08	0.44	0.32	0.16

MOTIF USF1_42_C2.TCACGTGACCGg_aC.Gt_cCGGTCACGTGA
letter-probability matrix: alength= 4 w= 15 nsites= 1044
0.03	0.26	0.19	0.52
0.01	0.97	0.01	0.01
0.97	0.01	0.01	0.01
0.0101	0.63636	0.17171	0.18181
0.0594	0.0693	0.86138	0.0099
0.01	0.01	0.01	0.97
0.01	0.06	0.92	0.01
0.81	0.01	0.17	0.01
0.01	0.9	0.01	0.08
0.0297	0.80198	0.10891	0.0594
0.22	0.25	0.5	0.03
0.24752	0.20792	0.41584	0.12871
0.19	0.35	0.44	0.02
0.37	0.27	0.27	0.09
0.0101	0.56565	0.24242	0.18181

MOTIF USF1_42_C3.gGTCAskTGAC.GTCAmsTGACc
letter-probability matrix: alength= 4 w= 11 nsites= 56
0.25742	0.14851	0.44554	0.14851
0.14851	0.0891	0.75247	0.0099
0.01	0.3	0.03	0.66
0.01	0.97	0.01	0.01
0.58	0.28	0.03	0.11
0.05	0.41	0.45	0.09
0.04	0.04	0.46	0.46
0.01	0.01	0.01	0.97
0.01	0.01	0.97	0.01
0.71	0.01	0.25	0.03
0.0099	0.69306	0.17821	0.11881

MOTIF USF1_43_C1.Gt_ssgGtCACGTGACcsgs.scsgGTCACGTGaCcss_aC
letter-probability matrix: alength= 4 w= 20 nsites= 476
0.16831	0.23762	0.56435	0.0297
0.0693	0.21782	0.26732	0.44554
0.01	0.43	0.37	0.19
0.12121	0.39393	0.37373	0.11111
0.0693	0.39603	0.42574	0.10891
0.12871	0.26732	0.52475	0.0792
0.17	0.16	0.64	0.03
0.08	0.3	0.13	0.49
0.0101	0.96969	0.0101	0.0101
0.97	0.01	0.01	0.01
0.01	0.9	0.03	0.06
0.06	0.04	0.89	0.01
0.0101	0.0101	0.0101	0.96969
0.01	0.01	0.97	0.01
0.7	0.04	0.24	0.02
0.0101	0.73737	0.11111	0.14141
0.12	0.46	0.26	0.16
0.07	0.38	0.39	0.16
0.15151	0.32323	0.42424	0.10101
0.07	0.43	0.35	0.15

MOTIF USF1_43_C2.gCCGGAAGTGG.CCACTTCCGGc
letter-probability matrix: alength= 4 w= 11 nsites= 191
0.21212	0.29292	0.38383	0.11111
0.06	0.65	0.28	0.01
0.08	0.85	0.06	0.01
0.0198	0.0099	0.96039	0.0099
0.01	0.01	0.97	0.01
0.95049	0.0198	0.0198	0.0099
0.96969	0.0101	0.0101	0.0101
0.08	0.05	0.86	0.01
0.099	0.26732	0.0396	0.59405
0.08	0.22	0.55	0.15
0.09	0.25	0.59	0.07

MOTIF USF1_43_C3.g_TGAsTCA.TGAsTCA_c
letter-probability matrix: alength= 4 w= 9 nsites= 122
0.30303	0.21212	0.39393	0.0909
0.25	0.34	0.36	0.05
0.02	0.01	0.01	0.96
0.01	0.01	0.94	0.04
0.93069	0.0198	0.0099	0.0396
0.07	0.43	0.4	0.1
0.02	0.02	0.02	0.94
0.1	0.88	0.01	0.01
0.96	0.01	0.01	0.02

MOTIF USF1_44_C1.GGGyCACGTGACCs_s.s_sGGTCACGTGrCCC
letter-probability matrix: alength= 4 w= 16 nsites= 806
0.24752	0.19801	0.54455	0.0099
0.14	0.12	0.61	0.13
0.22	0.17	0.56	0.05
0.0707	0.34343	0.14141	0.44444
0.01	0.97	0.01	0.01
0.97	0.01	0.01	0.01
0.0101	0.77777	0.0404	0.17171
0.11	0.05	0.83	0.01
0.01	0.01	0.01	0.97
0.01	0.01	0.97	0.01
0.76	0.04	0.17	0.03
0.0198	0.73267	0.0693	0.17821
0.1	0.49	0.18	0.23
0.1	0.37	0.38	0.15
0.2	0.32	0.39	0.09
0.07	0.39	0.4	0.14

MOTIF USF1_44_C2.TGAsTCAc.gTGAsTCA
letter-probability matrix: alength= 4 w= 8 nsites= 158
0.06	0.01	0.01	0.92
0.01	0.02	0.94	0.03
0.95	0.01	0.01	0.03
0.0505	0.48484	0.38383	0.0808
0.03	0.04	0.01	0.92
0.07	0.89	0.03	0.01
0.88	0.04	0.02	0.06
0.07	0.43	0.3	0.2

MOTIF USF1_44_C3.gGTCastTGAC.GTCAastGACc
letter-probability matrix: alength= 4 w= 11 nsites= 74
0.27	0.13	0.43	0.17
0.18811	0.0693	0.73267	0.0099
0.01	0.25	0.03	0.71
0.01	0.97	0.01	0.01
0.56	0.31	0.03	0.1
0.05	0.41	0.45	0.09
0.03	0.02	0.4	0.55
0.01	0.01	0.01	0.97
0.01	0.01	0.97	0.01
0.76	0.01	0.21	0.02
0.0099	0.71287	0.13861	0.13861

MOTIF USF1_44_C4.CAcGTGACyG.CrGTCACgTG
letter-probability matrix: alength= 4 w= 10 nsites= 188
0.0891	0.58415	0.23762	0.0891
0.72	0.16	0.11	0.01
0.01	0.52	0.08	0.39
0.0693	0.0297	0.87128	0.0297
0.01	0.01	0.01	0.97
0.01	0.01	0.97	0.01
0.96	0.01	0.02	0.01
0.0297	0.81188	0.0099	0.14851
0.15	0.39	0.01	0.45
0.02	0.15	0.71	0.12

MOTIF USF1_44_C5.gtCAgGTGAcccA.TgggTCACcTGac
letter-probability matrix: alength= 4 w= 13 nsites= 79
0.25252	0.27272	0.44444	0.0303
0.13	0.31	0.1	0.46
0.0396	0.86138	0.0891	0.0099
0.91	0.01	0.01	0.07
0.01	0.29	0.54	0.16
0.18811	0.0891	0.71287	0.0099
0.01	0.01	0.01	0.97
0.01	0.01	0.97	0.01
0.8	0.01	0.18	0.01
0.099	0.50495	0.38613	0.0099
0.06	0.44	0.22	0.28
0.10891	0.42574	0.32673	0.13861
0.50495	0.21782	0.21782	0.0594

MOTIF USF1_45_C1.gGGtCACGTGACcgc.gcgGTCACGTGaCCc
letter-probability matrix: alength= 4 w= 15 nsites= 1298
0.23	0.15	0.38	0.24
0.23	0.11	0.48	0.18
0.19801	0.12871	0.61386	0.0594
0.07	0.31	0.13	0.49
0.0101	0.96969	0.0101	0.0101
0.97	0.01	0.01	0.01
0.01	0.69	0.04	0.26
0.14851	0.0495	0.78217	0.0198
0.0101	0.0101	0.0101	0.96969
0.01	0.01	0.97	0.01
0.78	0.04	0.15	0.03
0.01	0.74	0.05	0.2
0.14141	0.48484	0.11111	0.26262
0.11	0.31	0.42	0.16
0.13	0.39	0.29	0.19

MOTIF USF1_45_C2.gGTCAstTGAC.GTCAasTGACc
letter-probability matrix: alength= 4 w= 11 nsites= 199
0.28	0.09	0.44	0.19
0.17	0.03	0.79	0.01
0.0101	0.16161	0.0303	0.79797
0.01	0.97	0.01	0.01
0.56435	0.24752	0.0396	0.14851
0.11	0.35	0.41	0.13
0.09	0.04	0.35	0.52
0.01	0.01	0.01	0.97
0.01	0.01	0.97	0.01
0.78	0.02	0.19	0.01
0.0099	0.74257	0.0891	0.15841

MOTIF USF1_45_C3.g__gsTCACsTG_c.g_CAsGTGAsc__c
letter-probability matrix: alength= 4 w= 14 nsites= 270
0.19	0.32	0.45	0.04
0.09	0.38	0.18	0.35
0.22	0.12	0.37	0.29
0.27	0.18	0.48	0.07
0.0099	0.52475	0.42574	0.0396
0.0099	0.23762	0.0198	0.73267
0.01	0.97	0.01	0.01
0.97	0.01	0.01	0.01
0.0099	0.88118	0.0099	0.099
0.01	0.49	0.49	0.01
0.01	0.01	0.01	0.97
0.01	0.01	0.97	0.01
0.37	0.2	0.38	0.05
0.02	0.53	0.4	0.05

MOTIF USF1_46_C1.G_scsGGTCACGTG_CC.GG_CACGTGACCsgs_C
letter-probability matrix: alength= 4 w= 17 nsites= 1304
0.2	0.25	0.51	0.04
0.06	0.34	0.28	0.32
0.01	0.44	0.41	0.14
0.14141	0.46464	0.25252	0.14141
0.10891	0.43564	0.35643	0.099
0.18811	0.16831	0.55445	0.0891
0.15	0.08	0.76	0.01
0.0297	0.24752	0.0495	0.67326
0.01	0.97	0.01	0.01
0.97	0.01	0.01	0.01
0.01	0.89	0.04	0.06
0.11	0.04	0.84	0.01
0.01	0.01	0.01	0.97
0.01	0.01	0.97	0.01
0.4	0.18	0.35	0.07
0.06	0.56	0.2	0.18
0.09	0.56	0.19	0.16

MOTIF USF1_46_C2.scgGsTCACsTG_c.g_CAsGTGAsCcgs
letter-probability matrix: alength= 4 w= 14 nsites= 256
0.17821	0.35643	0.43564	0.0297
0.04	0.47	0.2	0.29
0.21782	0.13861	0.40594	0.23762
0.19801	0.21782	0.50495	0.0792
0.0099	0.50495	0.43564	0.0495
0.01	0.28	0.05	0.66
0.01	0.97	0.01	0.01
0.97	0.01	0.01	0.01
0.01	0.94	0.01	0.04
0.0099	0.49504	0.48514	0.0099
0.01	0.01	0.01	0.97
0.01	0.01	0.97	0.01
0.33	0.18	0.39	0.1
0.05	0.53	0.37	0.05

MOTIF USF1_46_C3.sGyCACGTGTCCCs.sGGGACACGTGrCs
letter-probability matrix: alength= 4 w= 14 nsites= 78
0.10891	0.43564	0.39603	0.0594
0.15841	0.18811	0.62376	0.0297
0.01	0.44	0.14	0.41
0.01	0.97	0.01	0.01
0.64	0.09	0.01	0.26
0.0099	0.86138	0.0396	0.0891
0.22	0.01	0.76	0.01
0.01	0.01	0.01	0.97
0.01	0.01	0.97	0.01
0.25	0.01	0.15	0.59
0.01	0.59	0.25	0.15
0.10891	0.51485	0.14851	0.22772
0.07	0.53	0.26	0.14
0.02	0.45	0.36	0.17

MOTIF USF1_46_C4.gGTCastTGAC.GTCAastGACc
letter-probability matrix: alength= 4 w= 11 nsites= 90
0.25	0.14	0.45	0.16
0.12871	0.10891	0.75247	0.0099
0.01	0.26	0.08	0.65
0.01	0.97	0.01	0.01
0.56	0.35	0.01	0.08
0.0792	0.44554	0.43564	0.0396
0.03	0.04	0.4	0.53
0.01	0.01	0.01	0.97
0.01	0.01	0.97	0.01
0.72	0.01	0.26	0.01
0.0099	0.77227	0.13861	0.0792

MOTIF USF1_47_C1.s_scsGGyCACGTGACCss.ssGGTCACGTGrCCsgs_s
letter-probability matrix: alength= 4 w= 19 nsites= 757
0.13	0.39	0.41	0.07
0.0303	0.37373	0.28282	0.31313
0.04	0.41	0.45	0.1
0.13	0.44	0.28	0.15
0.14851	0.38613	0.37623	0.0891
0.15	0.22	0.59	0.04
0.15841	0.19801	0.60396	0.0396
0.05	0.36	0.18	0.41
0.01	0.97	0.01	0.01
0.96969	0.0101	0.0101	0.0101
0.0099	0.87128	0.0297	0.0891
0.05	0.04	0.9	0.01
0.01	0.01	0.01	0.97
0.01	0.01	0.97	0.01
0.59	0.07	0.29	0.05
0.0101	0.69696	0.12121	0.17171
0.11111	0.49494	0.20202	0.19191
0.08	0.38	0.42	0.12
0.02	0.45	0.37	0.16

MOTIF USF1_47_C2.sgGGTCastTGAC.GTCAastGACCcs
letter-probability matrix: alength= 4 w= 13 nsites= 204
0.0891	0.42574	0.35643	0.12871
0.22772	0.21782	0.42574	0.12871
0.23762	0.14851	0.49504	0.11881
0.11881	0.0891	0.78217	0.0099
0.01	0.25	0.08	0.66
0.01	0.97	0.01	0.01
0.57	0.31	0.01	0.11
0.0495	0.47524	0.42574	0.0495
0.02	0.03	0.41	0.54
0.01	0.01	0.01	0.97
0.01	0.01	0.97	0.01
0.71	0.01	0.27	0.01
0.0099	0.77227	0.13861	0.0792

MOTIF USF1_48_C1.gcsC_GG_CACGTGaCCss.ssGGtCACGTG_CC_Gsgc
letter-probability matrix: alength= 4 w= 19 nsites= 1129
0.23	0.31	0.43	0.03
0.1	0.4	0.25	0.25
0.0396	0.40594	0.51485	0.0396
0.10891	0.47524	0.20792	0.20792
0.0808	0.38383	0.33333	0.20202
0.14	0.23	0.59	0.04
0.14141	0.21212	0.61616	0.0303
0.06	0.36	0.19	0.39
0.0101	0.96969	0.0101	0.0101
0.96	0.01	0.02	0.01
0.01	0.91	0.02	0.06
0.04	0.03	0.92	0.01
0.01	0.01	0.01	0.97
0.01	0.01	0.97	0.01
0.55	0.11	0.3	0.04
0.01	0.69	0.14	0.16
0.12871	0.47524	0.22772	0.16831
0.0606	0.37373	0.43434	0.13131
0.15	0.37	0.39	0.09

MOTIF USF1_49_C1.gsgGGyCACGTGACCgc.gcGGTCACGTGrCCcsc
letter-probability matrix: alength= 4 w= 17 nsites= 712
0.18	0.27	0.48	0.07
0.11	0.41	0.32	0.16
0.18181	0.24242	0.47474	0.10101
0.13131	0.24242	0.51515	0.11111
0.15841	0.24752	0.56435	0.0297
0.07	0.4	0.12	0.41
0.01	0.97	0.01	0.01
0.97	0.01	0.01	0.01
0.01	0.87	0.02	0.1
0.06	0.04	0.89	0.01
0.0101	0.0101	0.0101	0.96969
0.01	0.01	0.97	0.01
0.58	0.12	0.27	0.03
0.0101	0.68686	0.12121	0.18181
0.11	0.5	0.2	0.19
0.06	0.31	0.48	0.15
0.12	0.4	0.3	0.18

MOTIF USF1_49_C2.yCaCGTGtCCcc.ggGGaCACGtGr
letter-probability matrix: alength= 4 w= 12 nsites= 191
0.01	0.45	0.12	0.42
0.01	0.97	0.01	0.01
0.54455	0.0594	0.0594	0.33663
0.01	0.97	0.01	0.01
0.01	0.01	0.97	0.01
0.01	0.01	0.01	0.97
0.01	0.01	0.97	0.01
0.36633	0.0099	0.0891	0.53465
0.0099	0.65346	0.14851	0.18811
0.08	0.64	0.01	0.27
0.0202	0.42424	0.30303	0.25252
0.0792	0.47524	0.33663	0.10891

MOTIF USF1_50_C1.GtscgGGtCACGTGACCs.sGGTCACGTGaCCcgsaC
letter-probability matrix: alength= 4 w= 18 nsites= 958
0.18811	0.22772	0.52475	0.0594
0.0792	0.26732	0.23762	0.41584
0.08	0.4	0.44	0.08
0.14	0.41	0.31	0.14
0.12	0.31	0.42	0.15
0.17171	0.19191	0.59595	0.0404
0.14	0.17	0.65	0.04
0.06	0.33	0.15	0.46
0.0101	0.96969	0.0101	0.0101
0.97	0.01	0.01	0.01
0.01	0.83	0.03	0.13
0.0808	0.0505	0.85858	0.0101
0.0101	0.0101	0.0101	0.96969
0.01	0.01	0.97	0.01
0.68316	0.0792	0.20792	0.0297
0.0101	0.70707	0.0909	0.19191
0.12871	0.47524	0.20792	0.18811
0.0891	0.36633	0.39603	0.14851

MOTIF USF1_50_C2.GGTCastTGAC.GTCAastGACC
letter-probability matrix: alength= 4 w= 11 nsites= 53
0.21782	0.14851	0.47524	0.15841
0.15841	0.0495	0.78217	0.0099
0.0099	0.22772	0.0495	0.71287
0.01	0.97	0.01	0.01
0.56	0.33	0.02	0.09
0.08	0.45	0.4	0.07
0.07	0.03	0.39	0.51
0.01	0.01	0.01	0.97
0.01	0.01	0.97	0.01
0.71	0.06	0.22	0.01
0.0099	0.73267	0.14851	0.10891

MOTIF USF1_51_C1.gGGGtCACGTGACCsgsaC.GtscsGGTCACGTGaCCCc
letter-probability matrix: alength= 4 w= 19 nsites= 1262
0.15	0.33	0.44	0.08
0.14	0.23	0.49	0.14
0.21	0.2	0.53	0.06
0.17	0.19	0.6	0.04
0.07	0.33	0.17	0.43
0.0101	0.96969	0.0101	0.0101
0.97	0.01	0.01	0.01
0.01	0.79	0.04	0.16
0.09	0.06	0.84	0.01
0.0101	0.0101	0.0101	0.96969
0.01	0.01	0.97	0.01
0.72727	0.0606	0.19191	0.0202
0.0101	0.73737	0.0808	0.17171
0.1	0.5	0.2	0.2
0.09	0.38	0.37	0.16
0.22	0.26	0.38	0.14
0.0808	0.43434	0.38383	0.10101
0.4	0.28	0.25	0.07
0.06	0.51	0.25	0.18

MOTIF USF1_51_C2.gGTCastTGAC.GTCAastGACc
letter-probability matrix: alength= 4 w= 11 nsites= 59
0.23762	0.12871	0.45544	0.17821
0.13861	0.0693	0.78217	0.0099
0.0099	0.20792	0.0693	0.71287
0.01	0.97	0.01	0.01
0.52	0.32	0.04	0.12
0.12	0.4	0.36	0.12
0.07	0.06	0.37	0.5
0.01	0.01	0.01	0.97
0.01	0.01	0.97	0.01
0.72277	0.0594	0.20792	0.0099
0.0099	0.73267	0.13861	0.11881

MOTIF USF1_52_C1.gG_CACGTGACCsss_C.G_sssGGTCACGTG_Cc
letter-probability matrix: alength= 4 w= 17 nsites= 890
0.15151	0.28282	0.47474	0.0909
0.20202	0.19191	0.56565	0.0404
0.08	0.35	0.19	0.38
0.01	0.97	0.01	0.01
0.97	0.01	0.01	0.01
0.01	0.86	0.03	0.1
0.0909	0.0303	0.86868	0.0101
0.01	0.01	0.01	0.97
0.01	0.01	0.97	0.01
0.63366	0.0594	0.26732	0.0396
0.0101	0.72727	0.0808	0.18181
0.0909	0.51515	0.20202	0.19191
0.0909	0.38383	0.41414	0.11111
0.1	0.38	0.37	0.15
0.18	0.38	0.4	0.04
0.36	0.28	0.27	0.09
0.0099	0.58415	0.22772	0.17821

MOTIF USF1_52_C2.sgyCaCGTGtCCcc.ggGGaCACGtGrcs
letter-probability matrix: alength= 4 w= 14 nsites= 72
0.14	0.36	0.43	0.07
0.21782	0.26732	0.39603	0.11881
0.02	0.44	0.13	0.41
0.01	0.97	0.01	0.01
0.53	0.11	0.04	0.32
0.01	0.93	0.01	0.05
0.01	0.01	0.97	0.01
0.01	0.01	0.01	0.97
0.01	0.01	0.97	0.01
0.3	0.01	0.16	0.53
0.0101	0.62626	0.15151	0.21212
0.08	0.62	0.01	0.29
0.15	0.38	0.28	0.19
0.09	0.42	0.32	0.17

MOTIF USF1_52_C3.GGTCaskTGAC.GTCAmstGACC
letter-probability matrix: alength= 4 w= 11 nsites= 33
0.21782	0.17821	0.44554	0.15841
0.14851	0.0693	0.77227	0.0099
0.01	0.29	0.04	0.66
0.01	0.97	0.01	0.01
0.54455	0.34653	0.0198	0.0891
0.0198	0.45544	0.45544	0.0693
0.0594	0.0099	0.42574	0.50495
0.01	0.01	0.01	0.97
0.01	0.01	0.97	0.01
0.76	0.01	0.22	0.01
0.01	0.73	0.15	0.11

MOTIF USF1_53_C1.scGGGyCACGTGACCss.ssGGTCACGTGrCCCgs
letter-probability matrix: alength= 4 w= 17 nsites= 783
0.18	0.38	0.41	0.03
0.07	0.44	0.24	0.25
0.2	0.18	0.44	0.18
0.17	0.26	0.53	0.04
0.14851	0.23762	0.55445	0.0594
0.0594	0.35643	0.17821	0.40594
0.01	0.97	0.01	0.01
0.96969	0.0101	0.0101	0.0101
0.01	0.88	0.02	0.09
0.07	0.04	0.88	0.01
0.01	0.01	0.01	0.97
0.01	0.01	0.97	0.01
0.61	0.06	0.28	0.05
0.01	0.67	0.12	0.2
0.12	0.51	0.16	0.21
0.0707	0.36363	0.41414	0.15151
0.15	0.37	0.37	0.11

MOTIF USF1_53_C2.gGTCaskTGAC.GTCAmstGACc
letter-probability matrix: alength= 4 w= 11 nsites= 38
0.22772	0.18811	0.41584	0.16831
0.14851	0.0891	0.75247	0.0099
0.01	0.24	0.14	0.61
0.01	0.97	0.01	0.01
0.54	0.35	0.01	0.1
0.04	0.46	0.42	0.08
0.08	0.04	0.41	0.47
0.01	0.01	0.01	0.97
0.01	0.01	0.97	0.01
0.66	0.09	0.23	0.02
0.0099	0.71287	0.17821	0.099

MOTIF USF1_54_C1.ggG_CACGTGACCsc.gsGGTCACGTG_Ccc
letter-probability matrix: alength= 4 w= 15 nsites= 423
0.19191	0.22222	0.43434	0.15151
0.17821	0.24752	0.44554	0.12871
0.16	0.21	0.59	0.04
0.0792	0.33663	0.18811	0.39603
0.0101	0.96969	0.0101	0.0101
0.96969	0.0101	0.0101	0.0101
0.0099	0.83168	0.0297	0.12871
0.08	0.04	0.87	0.01
0.01	0.01	0.01	0.97
0.01	0.01	0.97	0.01
0.62376	0.0792	0.24752	0.0495
0.01	0.71	0.11	0.17
0.11	0.49	0.2	0.2
0.06	0.38	0.44	0.12
0.12	0.39	0.3	0.19

MOTIF USF1_54_C2.gGTCastTGAC.GTCAastGACc
letter-probability matrix: alength= 4 w= 11 nsites= 27
0.25742	0.10891	0.47524	0.15841
0.11881	0.099	0.77227	0.0099
0.0099	0.23762	0.099	0.65346
0.01	0.97	0.01	0.01
0.55	0.34	0.01	0.1
0.03	0.48	0.43	0.06
0.02	0.03	0.4	0.55
0.01	0.01	0.01	0.97
0.01	0.01	0.97	0.01
0.76	0.03	0.2	0.01
0.01	0.74	0.16	0.09

MOTIF USF1_54_C3.GtCACGTGACCGg_aC.Gt_cCGGTCACGTGaC
letter-probability matrix: alength= 4 w= 16 nsites= 1419
0.13861	0.22772	0.53465	0.099
0.01	0.28	0.17	0.54
0.01	0.97	0.01	0.01
0.97	0.01	0.01	0.01
0.0198	0.68316	0.13861	0.15841
0.0594	0.10891	0.82178	0.0099
0.01	0.01	0.01	0.97
0.01	0.07	0.91	0.01
0.83168	0.0099	0.14851	0.0099
0.01	0.94	0.01	0.04
0.0099	0.77227	0.10891	0.10891
0.15	0.28	0.56	0.01
0.28	0.19	0.39	0.14
0.19	0.37	0.4	0.04
0.4	0.25	0.25	0.1
0.0198	0.55445	0.21782	0.20792

MOTIF USF1_55_C1.gGG_CACGTGACCsc.gsGGTCACGTG_CCc
letter-probability matrix: alength= 4 w= 15 nsites= 699
0.22222	0.22222	0.42424	0.13131
0.17171	0.25252	0.50505	0.0707
0.17	0.18	0.6	0.05
0.06	0.34	0.19	0.41
0.0101	0.96969	0.0101	0.0101
0.96969	0.0101	0.0101	0.0101
0.01	0.85	0.03	0.11
0.07	0.03	0.89	0.01
0.01	0.01	0.01	0.97
0.01	0.01	0.97	0.01
0.68	0.05	0.23	0.04
0.0101	0.72727	0.12121	0.14141
0.13861	0.48514	0.17821	0.19801
0.09	0.39	0.35	0.17
0.09	0.45	0.32	0.14

MOTIF USF1_55_C2.GGTCaskTGAC.GTCAmstGACC
letter-probability matrix: alength= 4 w= 11 nsites= 37
0.21782	0.12871	0.47524	0.17821
0.13861	0.0792	0.77227	0.0099
0.01	0.25	0.08	0.66
0.01	0.97	0.01	0.01
0.56	0.34	0.01	0.09
0.0594	0.45544	0.40594	0.0792
0.04	0.03	0.42	0.51
0.01	0.01	0.01	0.97
0.01	0.01	0.97	0.01
0.75247	0.0198	0.21782	0.0099
0.01	0.74	0.16	0.09

MOTIF USF1_55_C3.TCACGTGACCGgsaC.GtscCGGTCACGTGA
letter-probability matrix: alength= 4 w= 15 nsites= 1277
0.0198	0.22772	0.22772	0.52475
0.01	0.97	0.01	0.01
0.97	0.01	0.01	0.01
0.0202	0.64646	0.15151	0.18181
0.0594	0.10891	0.82178	0.0099
0.01	0.01	0.01	0.97
0.01	0.07	0.91	0.01
0.82	0.01	0.16	0.01
0.01	0.92	0.01	0.06
0.0495	0.78217	0.099	0.0693
0.13	0.25	0.61	0.01
0.3	0.17	0.4	0.13
0.16	0.36	0.43	0.05
0.39393	0.28282	0.25252	0.0707
0.0101	0.56565	0.24242	0.18181

MOTIF USF1_56_C1.GtcccGGTCACGTGrCccc.gggGyCACGTGACCgggaC
letter-probability matrix: alength= 4 w= 19 nsites= 1010
0.24242	0.21212	0.53535	0.0101
0.09	0.26	0.28	0.37
0.02	0.5	0.32	0.16
0.15151	0.37373	0.26262	0.21212
0.1	0.48	0.31	0.11
0.21	0.17	0.54	0.08
0.17171	0.0606	0.75757	0.0101
0.03	0.21	0.06	0.7
0.01	0.97	0.01	0.01
0.96969	0.0101	0.0101	0.0101
0.01	0.88	0.04	0.07
0.14	0.03	0.82	0.01
0.01	0.01	0.01	0.97
0.01	0.01	0.97	0.01
0.41	0.13	0.36	0.1
0.0396	0.55445	0.19801	0.20792
0.14851	0.44554	0.25742	0.14851
0.04	0.49	0.27	0.2
0.0693	0.43564	0.32673	0.16831

MOTIF USF1_56_C2.scgGcTCACsTGgs.scCAsGTGAgCcgs
letter-probability matrix: alength= 4 w= 14 nsites= 213
0.14851	0.37623	0.44554	0.0297
0.1	0.4	0.23	0.27
0.21782	0.19801	0.39603	0.18811
0.23	0.25	0.5	0.02
0.01	0.55	0.4	0.04
0.0099	0.22772	0.0495	0.71287
0.01	0.97	0.01	0.01
0.97	0.01	0.01	0.01
0.01	0.96	0.02	0.01
0.0099	0.46534	0.51485	0.0099
0.01	0.01	0.01	0.97
0.01	0.01	0.97	0.01
0.27	0.2	0.46	0.07
0.0396	0.49504	0.39603	0.0693

MOTIF USF1_56_C3.ggyCaCGTGtCCcc.ggGGaCACGtGrcc
letter-probability matrix: alength= 4 w= 14 nsites= 59
0.16	0.32	0.46	0.06
0.21782	0.24752	0.40594	0.12871
0.02	0.43	0.12	0.43
0.01	0.97	0.01	0.01
0.54	0.07	0.04	0.35
0.01	0.95	0.01	0.03
0.01	0.01	0.97	0.01
0.01	0.01	0.01	0.97
0.01	0.01	0.97	0.01
0.32	0.01	0.11	0.56
0.01	0.7	0.09	0.2
0.08	0.61	0.01	0.3
0.11	0.46	0.25	0.18
0.0891	0.44554	0.29702	0.16831

MOTIF USF1_56_C4.TGAsTCA.TGAsTCA
letter-probability matrix: alength= 4 w= 7 nsites= 255
0.12871	0.0099	0.0099	0.85148
0.0099	0.0297	0.82178	0.13861
0.88118	0.0099	0.0099	0.099
0.11881	0.37623	0.39603	0.10891
0.01	0.02	0.01	0.96
0.08	0.9	0.01	0.01
0.97	0.01	0.01	0.01

MOTIF USF1_57_C1.gGG_CACGTGACCsc.gsGGTCACGTG_CCc
letter-probability matrix: alength= 4 w= 15 nsites= 721
0.27	0.22	0.39	0.12
0.15	0.21	0.55	0.09
0.21	0.19	0.55	0.05
0.08	0.35	0.18	0.39
0.01	0.97	0.01	0.01
0.97	0.01	0.01	0.01
0.01	0.85	0.03	0.11
0.09	0.03	0.87	0.01
0.01	0.01	0.01	0.97
0.01	0.01	0.97	0.01
0.64	0.06	0.26	0.04
0.0101	0.69696	0.10101	0.19191
0.10891	0.48514	0.21782	0.18811
0.06	0.39	0.4	0.15
0.07	0.44	0.33	0.16

MOTIF USF1_57_C2.scGgsTCACsTGgc.gcCAsGTGAscCgs
letter-probability matrix: alength= 4 w= 14 nsites= 245
0.14	0.37	0.45	0.04
0.0891	0.41584	0.20792	0.28712
0.19801	0.19801	0.43564	0.16831
0.19	0.28	0.51	0.02
0.0099	0.52475	0.44554	0.0198
0.01	0.25	0.08	0.66
0.01	0.97	0.01	0.01
0.97	0.01	0.01	0.01
0.01	0.95	0.02	0.02
0.01	0.45	0.52	0.02
0.01	0.01	0.01	0.97
0.01	0.01	0.97	0.01
0.28	0.21	0.46	0.05
0.0693	0.49504	0.36633	0.0693

MOTIF USF1_57_C3.sgyCaCGTGtCCcs.sgGGaCACGtGrcs
letter-probability matrix: alength= 4 w= 14 nsites= 72
0.12871	0.39603	0.42574	0.0495
0.20202	0.27272	0.39393	0.13131
0.02	0.45	0.12	0.41
0.01	0.97	0.01	0.01
0.53	0.12	0.02	0.33
0.01	0.96	0.01	0.02
0.01	0.01	0.97	0.01
0.01	0.01	0.01	0.97
0.01	0.01	0.97	0.01
0.29	0.01	0.14	0.56
0.0099	0.63366	0.16831	0.18811
0.07	0.66	0.01	0.26
0.13	0.43	0.28	0.16
0.06	0.43	0.37	0.14

MOTIF USF1_57_C4.GGTCaskTGAC.GTCAmstGACC
letter-probability matrix: alength= 4 w= 11 nsites= 51
0.20792	0.18811	0.42574	0.17821
0.13861	0.0891	0.76237	0.0099
0.01	0.24	0.14	0.61
0.01	0.97	0.01	0.01
0.52	0.32	0.03	0.13
0.08	0.44	0.4	0.08
0.0495	0.0297	0.41584	0.50495
0.01	0.01	0.01	0.97
0.01	0.01	0.97	0.01
0.68	0.05	0.26	0.01
0.0099	0.71287	0.17821	0.099

MOTIF USF1_58_C1.GG_CACGTGACCsgsac.gtscsGGTCACGTG_CC
letter-probability matrix: alength= 4 w= 17 nsites= 883
0.21	0.24	0.51	0.04
0.22	0.19	0.55	0.04
0.0693	0.35643	0.19801	0.37623
0.01	0.97	0.01	0.01
0.96969	0.0101	0.0101	0.0101
0.01	0.87	0.03	0.09
0.08	0.03	0.88	0.01
0.01	0.01	0.01	0.97
0.01	0.01	0.97	0.01
0.65	0.06	0.26	0.03
0.01	0.7	0.11	0.18
0.12121	0.49494	0.19191	0.19191
0.0891	0.35643	0.40594	0.14851
0.26	0.23	0.4	0.11
0.0202	0.42424	0.44444	0.11111
0.40594	0.25742	0.22772	0.10891
0.09	0.49	0.27	0.15

MOTIF USF1_58_C2.gGTCaskTGAC.GTCAmstGACc
letter-probability matrix: alength= 4 w= 11 nsites= 52
0.24752	0.13861	0.44554	0.16831
0.11881	0.13861	0.73267	0.0099
0.01	0.24	0.09	0.66
0.01	0.97	0.01	0.01
0.51	0.33	0.04	0.12
0.07	0.45	0.38	0.1
0.09	0.06	0.37	0.48
0.01	0.01	0.01	0.97
0.01	0.01	0.97	0.01
0.68316	0.0594	0.24752	0.0099
0.01	0.69	0.18	0.12

MOTIF USF1_59_C1.CgGG_CACGTGACCsgs.scsGGTCACGTG_CCcG
letter-probability matrix: alength= 4 w= 17 nsites= 552
0.0495	0.50495	0.19801	0.24752
0.17821	0.24752	0.39603	0.17821
0.18	0.19	0.59	0.04
0.17	0.23	0.55	0.05
0.05	0.37	0.19	0.39
0.01	0.97	0.01	0.01
0.97	0.01	0.01	0.01
0.01	0.86	0.03	0.1
0.0707	0.0303	0.88888	0.0101
0.01	0.01	0.01	0.97
0.01	0.01	0.97	0.01
0.61	0.06	0.29	0.04
0.01	0.68	0.13	0.18
0.14141	0.46464	0.21212	0.18181
0.08	0.37	0.4	0.15
0.17171	0.29292	0.41414	0.12121
0.02	0.41	0.43	0.14

MOTIF USF1_59_C2.GGTCaskTGAC.GTCAmstGACC
letter-probability matrix: alength= 4 w= 11 nsites= 73
0.21782	0.12871	0.47524	0.17821
0.0891	0.13861	0.76237	0.0099
0.01	0.27	0.02	0.7
0.01	0.97	0.01	0.01
0.55	0.33	0.03	0.09
0.0594	0.48514	0.39603	0.0594
0.0693	0.0297	0.40594	0.49504
0.01	0.01	0.01	0.97
0.01	0.01	0.97	0.01
0.74257	0.0198	0.22772	0.0099
0.0099	0.70297	0.18811	0.099

MOTIF USF1_60_C1.scgGGyCACGTGACCg.cGGTCACGTGrCCcgs
letter-probability matrix: alength= 4 w= 16 nsites= 651
0.17	0.4	0.4	0.03
0.14141	0.40404	0.15151	0.30303
0.25	0.18	0.4	0.17
0.18	0.22	0.49	0.11
0.15151	0.21212	0.59595	0.0404
0.04	0.37	0.14	0.45
0.0101	0.96969	0.0101	0.0101
0.96969	0.0101	0.0101	0.0101
0.0101	0.87878	0.0202	0.0909
0.05	0.05	0.89	0.01
0.02	0.01	0.01	0.96
0.01	0.01	0.97	0.01
0.65	0.06	0.25	0.04
0.01	0.69	0.11	0.19
0.1	0.51	0.2	0.19
0.08	0.3	0.48	0.14

MOTIF USF1_60_C2.GGTCaskTGAC.GTCAmstGACC
letter-probability matrix: alength= 4 w= 11 nsites= 30
0.18811	0.17821	0.46534	0.16831
0.12871	0.11881	0.74257	0.0099
0.01	0.27	0.1	0.62
0.01	0.97	0.01	0.01
0.53465	0.33663	0.0099	0.11881
0.07	0.47	0.37	0.09
0.1	0.04	0.4	0.46
0.01	0.01	0.01	0.97
0.01	0.01	0.97	0.01
0.63	0.07	0.29	0.01
0.0099	0.69306	0.17821	0.11881

MOTIF USF1_60_C3.GtCACGTGACCGgsaC.GtscCGGTCACGTGaC
letter-probability matrix: alength= 4 w= 16 nsites= 903
0.12871	0.24752	0.54455	0.0792
0.06	0.29	0.19	0.46
0.01	0.97	0.01	0.01
0.97	0.01	0.01	0.01
0.0101	0.67676	0.15151	0.16161
0.0594	0.11881	0.81188	0.0099
0.01	0.01	0.01	0.97
0.0099	0.14851	0.83168	0.0099
0.83168	0.0099	0.14851	0.0099
0.01	0.91	0.01	0.07
0.0099	0.85148	0.11881	0.0198
0.14851	0.22772	0.56435	0.0594
0.23762	0.22772	0.37623	0.15841
0.17	0.38	0.42	0.03
0.45	0.26	0.28	0.01
0.0198	0.52475	0.22772	0.22772

MOTIF USF1_61_C1.scgGG_CACGTGACCg.cGGTCACGTG_CCcgs
letter-probability matrix: alength= 4 w= 16 nsites= 624
0.17	0.39	0.39	0.05
0.1	0.4	0.24	0.26
0.24242	0.16161	0.40404	0.19191
0.18	0.15	0.6	0.07
0.15151	0.24242	0.56565	0.0404
0.06	0.36	0.19	0.39
0.0101	0.96969	0.0101	0.0101
0.96969	0.0101	0.0101	0.0101
0.01	0.87	0.03	0.09
0.05	0.04	0.9	0.01
0.01	0.01	0.01	0.97
0.01	0.01	0.97	0.01
0.60396	0.0693	0.28712	0.0396
0.01	0.72	0.09	0.18
0.11881	0.48514	0.19801	0.19801
0.08	0.31	0.48	0.13

MOTIF USF1_61_C2.GtCACGTGACCGg_aC.Gt_cCGGTCACGTGaC
letter-probability matrix: alength= 4 w= 16 nsites= 860
0.1	0.26	0.56	0.08
0.0198	0.31683	0.22772	0.43564
0.01	0.97	0.01	0.01
0.97	0.01	0.01	0.01
0.0101	0.65656	0.16161	0.17171
0.0792	0.0594	0.85148	0.0099
0.01	0.01	0.01	0.97
0.0099	0.13861	0.84158	0.0099
0.78	0.01	0.2	0.01
0.01	0.93	0.01	0.05
0.0198	0.86138	0.0495	0.0693
0.15	0.18	0.59	0.08
0.22772	0.21782	0.38613	0.16831
0.19	0.37	0.43	0.01
0.41414	0.27272	0.27272	0.0404
0.0198	0.53465	0.21782	0.22772

MOTIF USF2_1_C1.GtgcsgGyCACGTGACcsgG.CcsgGTCACGTGrCcsgcaC
letter-probability matrix: alength= 4 w= 20 nsites= 1122
0.19801	0.23762	0.51485	0.0495
0.0297	0.28712	0.25742	0.42574
0.06	0.36	0.48	0.1
0.0693	0.40594	0.26732	0.25742
0.14	0.35	0.42	0.09
0.10101	0.30303	0.50505	0.0909
0.14	0.23	0.6	0.03
0.04	0.38	0.11	0.47
0.0101	0.96969	0.0101	0.0101
0.96969	0.0101	0.0101	0.0101
0.0101	0.91919	0.0101	0.0606
0.03	0.03	0.93	0.01
0.01	0.01	0.01	0.97
0.01	0.01	0.97	0.01
0.64	0.08	0.25	0.03
0.01	0.7	0.13	0.16
0.10101	0.47474	0.26262	0.16161
0.09	0.36	0.44	0.11
0.14851	0.27722	0.44554	0.12871
0.11881	0.12871	0.71287	0.0396

MOTIF USF2_1_C2.sggGTCaskTGACc.gGTCAmstGACccs
letter-probability matrix: alength= 4 w= 14 nsites= 83
0.0792	0.40594	0.38613	0.12871
0.18181	0.29292	0.39393	0.13131
0.15841	0.27722	0.45544	0.10891
0.10891	0.10891	0.77227	0.0099
0.01	0.26	0.09	0.64
0.01	0.97	0.01	0.01
0.57	0.34	0.01	0.08
0.02	0.48	0.42	0.08
0.03	0.01	0.5	0.46
0.01	0.01	0.01	0.97
0.01	0.01	0.97	0.01
0.69306	0.0495	0.24752	0.0099
0.01	0.69	0.19	0.11
0.18	0.38	0.29	0.15

MOTIF USF2_2_C1.CcgGtCACGTGrcc_c.g_ggyCACGTGaCcgG
letter-probability matrix: alength= 4 w= 16 nsites= 445
0.07	0.51	0.25	0.17
0.11881	0.49504	0.33663	0.0495
0.15	0.27	0.47	0.11
0.18	0.15	0.66	0.01
0.0303	0.31313	0.0606	0.59595
0.01	0.97	0.01	0.01
0.96969	0.0101	0.0101	0.0101
0.0101	0.93939	0.0202	0.0303
0.06	0.01	0.92	0.01
0.0101	0.0101	0.0101	0.96969
0.0101	0.0101	0.96969	0.0101
0.38	0.16	0.41	0.05
0.03	0.55	0.28	0.14
0.0606	0.48484	0.32323	0.13131
0.23	0.36	0.29	0.12
0.02	0.44	0.32	0.22

MOTIF USF2_2_C2.GtCACGTGACCGgs_C.G_scCGGTCACGTGaC
letter-probability matrix: alength= 4 w= 16 nsites= 1396
0.15	0.25	0.57	0.03
0.03	0.3	0.17	0.5
0.01	0.97	0.01	0.01
0.97	0.01	0.01	0.01
0.0099	0.69306	0.12871	0.16831
0.0792	0.11881	0.79207	0.0099
0.01	0.01	0.01	0.97
0.0099	0.14851	0.83168	0.0099
0.8	0.01	0.18	0.01
0.0099	0.87128	0.0099	0.10891
0.03	0.81	0.13	0.03
0.15841	0.21782	0.57425	0.0495
0.24752	0.22772	0.40594	0.11881
0.18	0.38	0.41	0.03
0.38383	0.30303	0.30303	0.0101
0.0792	0.48514	0.21782	0.21782

MOTIF USF2_2_C3.sggGTCaskTGACc.gGTCAmstGACccs
letter-probability matrix: alength= 4 w= 14 nsites= 55
0.08	0.38	0.38	0.16
0.2	0.25	0.39	0.16
0.17821	0.24752	0.45544	0.11881
0.10891	0.099	0.78217	0.0099
0.01	0.27	0.07	0.65
0.01	0.97	0.01	0.01
0.58	0.33	0.01	0.08
0.03	0.47	0.44	0.06
0.0198	0.0099	0.49504	0.47524
0.01	0.01	0.01	0.97
0.01	0.01	0.97	0.01
0.68	0.06	0.25	0.01
0.01	0.7	0.21	0.08
0.2	0.37	0.26	0.17

MOTIF USF2_3_C1.sgGyCACGTGACcsg.csgGTCACGTGrCcs
letter-probability matrix: alength= 4 w= 15 nsites= 236
0.08	0.38	0.41	0.13
0.099	0.31683	0.47524	0.10891
0.15	0.26	0.54	0.05
0.04	0.42	0.14	0.4
0.0101	0.96969	0.0101	0.0101
0.97	0.01	0.01	0.01
0.01	0.91	0.02	0.06
0.04	0.04	0.91	0.01
0.01	0.01	0.01	0.97
0.01	0.01	0.97	0.01
0.84848	0.0202	0.12121	0.0101
0.01	0.81	0.08	0.1
0.1	0.51	0.27	0.12
0.09	0.37	0.44	0.1
0.25	0.23	0.45	0.07

MOTIF USF2_3_C2.csCCGGAAGTGg.cCACTTCCGGsg
letter-probability matrix: alength= 4 w= 12 nsites= 154
0.0891	0.43564	0.28712	0.18811
0.13	0.41	0.37	0.09
0.0303	0.64646	0.29292	0.0303
0.02	0.96	0.01	0.01
0.01	0.01	0.97	0.01
0.01	0.01	0.97	0.01
0.92	0.01	0.06	0.01
0.95	0.01	0.03	0.01
0.02	0.02	0.95	0.01
0.11111	0.0404	0.11111	0.73737
0.04	0.21	0.69	0.06
0.1	0.31	0.58	0.01

MOTIF USF2_3_C3.GCCGCCATCTTsG.CsAAGATGGCGGC
letter-probability matrix: alength= 4 w= 13 nsites= 183
0.0495	0.27722	0.55445	0.11881
0.02	0.68	0.2	0.1
0.0891	0.79207	0.0891	0.0297
0.0792	0.0396	0.85148	0.0297
0.0099	0.96039	0.0099	0.0198
0.01	0.97	0.01	0.01
0.96	0.01	0.01	0.02
0.01	0.01	0.01	0.97
0.0101	0.67676	0.14141	0.17171
0.01	0.01	0.01	0.97
0.02	0.01	0.01	0.96
0.0707	0.38383	0.45454	0.0909
0.13	0.24	0.53	0.1

MOTIF USF2_3_C4.sCCGGaAG_s.s_CTtCCGGs
letter-probability matrix: alength= 4 w= 10 nsites= 172
0.14	0.35	0.38	0.13
0.03	0.88	0.06	0.03
0.01	0.68	0.3	0.01
0.01	0.03	0.95	0.01
0.01	0.01	0.97	0.01
0.55445	0.0891	0.34653	0.0099
0.95	0.01	0.03	0.01
0.13	0.04	0.82	0.01
0.12	0.33	0.25	0.3
0.099	0.40594	0.38613	0.10891

MOTIF USF2_3_C5.gTGACGTCAcs.sgTGACGTCAc
letter-probability matrix: alength= 4 w= 11 nsites= 98
0.14	0.29	0.53	0.04
0.01	0.01	0.01	0.97
0.01	0.01	0.9	0.08
0.87128	0.0099	0.10891	0.0099
0.01	0.91	0.01	0.07
0.07	0.01	0.91	0.01
0.0099	0.10891	0.0099	0.87128
0.08	0.9	0.01	0.01
0.97	0.01	0.01	0.01
0.04	0.53	0.29	0.14
0.17	0.36	0.35	0.12

MOTIF USF2_4_C1.s_gGGtCACGTGACCsc.gsGGTCACGTGaCCc_s
letter-probability matrix: alength= 4 w= 17 nsites= 548
0.16	0.36	0.43	0.05
0.10891	0.33663	0.21782	0.33663
0.23	0.24	0.4	0.13
0.2	0.18	0.51	0.11
0.18181	0.20202	0.56565	0.0505
0.0594	0.34653	0.12871	0.46534
0.01	0.97	0.01	0.01
0.97	0.01	0.01	0.01
0.0099	0.83168	0.0297	0.12871
0.09	0.04	0.86	0.01
0.01	0.01	0.01	0.97
0.01	0.01	0.97	0.01
0.65	0.04	0.26	0.05
0.0198	0.68316	0.0891	0.20792
0.13	0.5	0.14	0.23
0.09	0.35	0.41	0.15
0.11	0.41	0.28	0.2

MOTIF USF2_5_C1.gGGyCACGTGACCs.sGGTCACGTGrCCc
letter-probability matrix: alength= 4 w= 14 nsites= 851
0.25	0.16	0.4	0.19
0.17	0.19	0.56	0.08
0.13131	0.24242	0.57575	0.0505
0.06	0.37	0.14	0.43
0.0101	0.96969	0.0101	0.0101
0.96969	0.0101	0.0101	0.0101
0.01	0.84	0.03	0.12
0.06	0.06	0.87	0.01
0.01	0.01	0.01	0.97
0.01	0.01	0.97	0.01
0.61386	0.0693	0.26732	0.0495
0.01	0.72	0.09	0.18
0.11	0.48	0.21	0.2
0.09	0.35	0.41	0.15

MOTIF USF2_5_C2.GtCACGTGACCGggaC.GtccCGGTCACGTGaC
letter-probability matrix: alength= 4 w= 16 nsites= 1116
0.099	0.26732	0.55445	0.0792
0.02	0.31	0.2	0.47
0.01	0.97	0.01	0.01
0.97	0.01	0.01	0.01
0.01	0.72	0.12	0.15
0.0495	0.0792	0.86138	0.0099
0.01	0.01	0.01	0.97
0.0099	0.099	0.88118	0.0099
0.79	0.01	0.19	0.01
0.01	0.92	0.01	0.06
0.0099	0.80198	0.10891	0.0792
0.11881	0.24752	0.61386	0.0198
0.24752	0.16831	0.43564	0.14851
0.16	0.34	0.49	0.01
0.45454	0.25252	0.27272	0.0202
0.0495	0.56435	0.20792	0.17821

MOTIF USF2_5_C3.GGTCastTGAC.GTCAastGACC
letter-probability matrix: alength= 4 w= 11 nsites= 28
0.21782	0.14851	0.45544	0.17821
0.11881	0.10891	0.76237	0.0099
0.01	0.28	0.07	0.64
0.01	0.97	0.01	0.01
0.57	0.36	0.01	0.06
0.06	0.5	0.41	0.03
0.0495	0.0198	0.39603	0.53465
0.01	0.01	0.01	0.97
0.01	0.01	0.97	0.01
0.65	0.06	0.28	0.01
0.0099	0.70297	0.16831	0.11881

MOTIF USF2_6_C1.GCGGGtCACGTGACCs.sGGTCACGTGaCCCGC
letter-probability matrix: alength= 4 w= 16 nsites= 1167
0.21	0.21	0.54	0.04
0.05	0.5	0.2	0.25
0.24242	0.17171	0.48484	0.10101
0.11111	0.15151	0.56565	0.17171
0.19	0.19	0.58	0.04
0.07	0.34	0.1	0.49
0.0101	0.96969	0.0101	0.0101
0.97	0.01	0.01	0.01
0.01	0.85	0.02	0.12
0.08	0.04	0.87	0.01
0.0101	0.0101	0.0101	0.96969
0.01	0.01	0.97	0.01
0.73	0.05	0.18	0.04
0.01	0.71	0.07	0.21
0.15151	0.45454	0.17171	0.22222
0.099	0.34653	0.38613	0.16831

MOTIF USF2_6_C2.gGTCaskTGAC.GTCAmstGACc
letter-probability matrix: alength= 4 w= 11 nsites= 41
0.24752	0.12871	0.41584	0.20792
0.17821	0.0594	0.75247	0.0099
0.0099	0.20792	0.0495	0.73267
0.01	0.97	0.01	0.01
0.54	0.35	0.01	0.1
0.09	0.42	0.4	0.09
0.05	0.01	0.42	0.52
0.01	0.01	0.01	0.97
0.01	0.01	0.97	0.01
0.77	0.03	0.18	0.02
0.0099	0.71287	0.12871	0.14851

MOTIF USF2_6_C3.gyCAsGTGAgCc.gGcTCACsTGrc
letter-probability matrix: alength= 4 w= 12 nsites= 182
0.09	0.3	0.49	0.12
0.09	0.38	0.14	0.39
0.01	0.97	0.01	0.01
0.97	0.01	0.01	0.01
0.0495	0.51485	0.42574	0.0099
0.07	0.01	0.91	0.01
0.01	0.01	0.01	0.97
0.01	0.01	0.97	0.01
0.71287	0.0495	0.22772	0.0099
0.03	0.38	0.58	0.01
0.11881	0.48514	0.20792	0.18811
0.24242	0.37373	0.14141	0.24242

MOTIF USF2_7_C1.GgGtCACGTGACCs.sGGTCACGTGaCcC
letter-probability matrix: alength= 4 w= 14 nsites= 931
0.20792	0.22772	0.53465	0.0297
0.09	0.19	0.42	0.3
0.24	0.15	0.57	0.04
0.0707	0.33333	0.12121	0.47474
0.0101	0.96969	0.0101	0.0101
0.96969	0.0101	0.0101	0.0101
0.01	0.86	0.02	0.11
0.09	0.04	0.86	0.01
0.02	0.01	0.01	0.96
0.01	0.01	0.97	0.01
0.72727	0.0404	0.19191	0.0404
0.0101	0.70707	0.0707	0.21212
0.16	0.46	0.17	0.21
0.099	0.35643	0.37623	0.16831

MOTIF USF2_7_C2.gGTCaskTGAC.GTCAmstGACc
letter-probability matrix: alength= 4 w= 11 nsites= 33
0.24752	0.13861	0.41584	0.19801
0.18	0.06	0.75	0.01
0.0099	0.22772	0.0594	0.70297
0.01	0.97	0.01	0.01
0.53465	0.34653	0.0198	0.099
0.0891	0.42574	0.38613	0.099
0.0594	0.0099	0.43564	0.49504
0.01	0.01	0.01	0.97
0.01	0.01	0.97	0.01
0.75247	0.0495	0.17821	0.0198
0.0099	0.68316	0.12871	0.17821

MOTIF USF2_7_C3.gyCAsGTGAgCc.gGcTCACsTGrc
letter-probability matrix: alength= 4 w= 12 nsites= 199
0.0792	0.29702	0.49504	0.12871
0.09	0.37	0.18	0.36
0.01	0.97	0.01	0.01
0.97	0.01	0.01	0.01
0.0495	0.49504	0.44554	0.0099
0.04	0.01	0.94	0.01
0.01	0.01	0.01	0.97
0.01	0.01	0.97	0.01
0.74	0.02	0.23	0.01
0.05	0.38	0.55	0.02
0.13131	0.49494	0.20202	0.17171
0.25	0.36	0.16	0.23

MOTIF USF2_8_C1.s_sgGtCACGTGrCCG.CGGyCACGTGaCcs_s
letter-probability matrix: alength= 4 w= 16 nsites= 713
0.13	0.43	0.43	0.01
0.1	0.4	0.31	0.19
0.14851	0.35643	0.42574	0.0693
0.17171	0.27272	0.45454	0.10101
0.18	0.16	0.64	0.02
0.05	0.33	0.1	0.52
0.01	0.97	0.01	0.01
0.96969	0.0101	0.0101	0.0101
0.0101	0.88888	0.0202	0.0808
0.11	0.02	0.86	0.01
0.0101	0.0101	0.0101	0.96969
0.01	0.01	0.97	0.01
0.4	0.17	0.38	0.05
0.04	0.58	0.21	0.17
0.06	0.56	0.17	0.21
0.02	0.2	0.76	0.02

MOTIF USF2_9_C1.ssgGTCACGTGrCCc.gGGyCACGTGACcss
letter-probability matrix: alength= 4 w= 15 nsites= 923
0.11	0.37	0.35	0.17
0.11111	0.46464	0.37373	0.0505
0.19	0.23	0.45	0.13
0.19191	0.13131	0.66666	0.0101
0.0505	0.28282	0.0707	0.59595
0.01	0.97	0.01	0.01
0.96969	0.0101	0.0101	0.0101
0.01	0.88	0.03	0.08
0.11	0.02	0.86	0.01
0.0101	0.0101	0.0101	0.96969
0.01	0.01	0.97	0.01
0.39	0.18	0.36	0.07
0.0495	0.56435	0.23762	0.14851
0.05	0.52	0.24	0.19
0.24752	0.39603	0.14851	0.20792

MOTIF USF2_9_C2.gGTCaskTGAC.GTCAmstGACc
letter-probability matrix: alength= 4 w= 11 nsites= 82
0.22772	0.18811	0.42574	0.15841
0.12871	0.12871	0.73267	0.0099
0.02	0.24	0.12	0.62
0.01	0.97	0.01	0.01
0.57	0.34	0.01	0.08
0.03	0.5	0.39	0.08
0.03	0.01	0.48	0.48
0.01	0.01	0.01	0.97
0.01	0.01	0.97	0.01
0.72	0.07	0.2	0.01
0.0099	0.68316	0.19801	0.10891

MOTIF USF2_10_C1.GtccsGGTCACGTGaCCc.gGGtCACGTGACCsggaC
letter-probability matrix: alength= 4 w= 18 nsites= 1131
0.24752	0.19801	0.50495	0.0495
0.08	0.28	0.24	0.4
0.07	0.43	0.33	0.17
0.18	0.37	0.27	0.18
0.12	0.42	0.36	0.1
0.2	0.19	0.5	0.11
0.21212	0.0808	0.69696	0.0101
0.0594	0.23762	0.0693	0.63366
0.01	0.97	0.01	0.01
0.97	0.01	0.01	0.01
0.01	0.86	0.05	0.08
0.12	0.03	0.84	0.01
0.0101	0.0101	0.0101	0.96969
0.01	0.01	0.97	0.01
0.44	0.17	0.31	0.08
0.03	0.6	0.2	0.17
0.0404	0.55555	0.21212	0.19191
0.24752	0.39603	0.12871	0.22772

MOTIF USF2_10_C2.gGTCaskTGAC.GTCAmstGACc
letter-probability matrix: alength= 4 w= 11 nsites= 55
0.25	0.16	0.42	0.17
0.16	0.08	0.75	0.01
0.0099	0.24752	0.0792	0.66336
0.01	0.97	0.01	0.01
0.55	0.36	0.01	0.08
0.0594	0.46534	0.40594	0.0693
0.02	0.02	0.43	0.53
0.01	0.01	0.01	0.97
0.01	0.01	0.97	0.01
0.72	0.06	0.19	0.03
0.0099	0.70297	0.14851	0.13861

MOTIF USF2_11_C1.ggG_CACGTGACCsc.gsGGTCACGTG_Ccc
letter-probability matrix: alength= 4 w= 15 nsites= 942
0.23232	0.17171	0.40404	0.19191
0.18	0.26	0.48	0.08
0.19	0.21	0.56	0.04
0.0808	0.33333	0.17171	0.41414
0.0101	0.96969	0.0101	0.0101
0.96	0.02	0.01	0.01
0.01	0.85	0.03	0.11
0.07	0.05	0.87	0.01
0.01	0.01	0.01	0.97
0.01	0.01	0.97	0.01
0.6	0.08	0.26	0.06
0.01	0.66	0.11	0.22
0.12	0.47	0.21	0.2
0.08	0.35	0.41	0.16
0.10891	0.43564	0.28712	0.16831

MOTIF USF2_11_C2.gGTCaskTGAC.GTCAmstGACc
letter-probability matrix: alength= 4 w= 11 nsites= 47
0.25	0.16	0.41	0.18
0.13861	0.0792	0.77227	0.0099
0.02	0.26	0.11	0.61
0.01	0.97	0.01	0.01
0.53465	0.38613	0.0099	0.0693
0.0693	0.45544	0.41584	0.0594
0.07	0.01	0.41	0.51
0.01	0.01	0.01	0.97
0.01	0.01	0.97	0.01
0.68316	0.0693	0.21782	0.0297
0.01	0.67	0.18	0.14

MOTIF USF2_12_C1.GtscggGtCACGTGACcG.CgGTCACGTGaCccgsaC
letter-probability matrix: alength= 4 w= 18 nsites= 1126
0.17	0.25	0.55	0.03
0.0505	0.25252	0.27272	0.42424
0.0606	0.45454	0.42424	0.0606
0.1	0.42	0.31	0.17
0.12871	0.34653	0.45544	0.0693
0.14	0.28	0.51	0.07
0.16	0.22	0.6	0.02
0.0594	0.33663	0.12871	0.47524
0.01	0.97	0.01	0.01
0.97	0.01	0.01	0.01
0.0101	0.86868	0.0202	0.10101
0.04	0.04	0.91	0.01
0.02	0.01	0.01	0.96
0.01	0.01	0.97	0.01
0.60606	0.10101	0.26262	0.0303
0.0101	0.69696	0.12121	0.17171
0.0808	0.48484	0.26262	0.17171
0.08	0.27	0.56	0.09

MOTIF USF2_12_C2.sggGTCaskTGAC_s.s_GTCAmstGACccs
letter-probability matrix: alength= 4 w= 15 nsites= 103
0.0495	0.38613	0.42574	0.13861
0.18	0.27	0.37	0.18
0.18811	0.21782	0.41584	0.17821
0.11	0.15	0.73	0.01
0.01	0.24	0.07	0.68
0.01	0.97	0.01	0.01
0.58	0.35	0.02	0.05
0.01	0.51	0.44	0.04
0.0099	0.0099	0.46534	0.51485
0.01	0.01	0.01	0.97
0.01	0.01	0.97	0.01
0.71	0.02	0.26	0.01
0.0099	0.67326	0.22772	0.0891
0.18	0.38	0.3	0.14
0.15	0.41	0.38	0.06

MOTIF USF2_13_C1.g_ccsgGTCACGTGrCss.ssGyCACGTGACcsgg_c
letter-probability matrix: alength= 4 w= 18 nsites= 738
0.13	0.29	0.51	0.07
0.0594	0.36633	0.23762	0.33663
0.0594	0.47524	0.34653	0.11881
0.07	0.45	0.28	0.2
0.1	0.44	0.39	0.07
0.11	0.28	0.52	0.09
0.14	0.11	0.74	0.01
0.02	0.19	0.04	0.75
0.01	0.97	0.01	0.01
0.97	0.01	0.01	0.01
0.0101	0.93939	0.0202	0.0303
0.05	0.02	0.92	0.01
0.01	0.01	0.01	0.97
0.0101	0.0101	0.96969	0.0101
0.42	0.18	0.36	0.04
0.04	0.58	0.24	0.14
0.06	0.44	0.37	0.13
0.11111	0.39393	0.41414	0.0808

MOTIF USF2_13_C2.s_gGTCaskTGACss.ssGTCAmstGACc_s
letter-probability matrix: alength= 4 w= 15 nsites= 41
0.04	0.44	0.39	0.13
0.19	0.33	0.34	0.14
0.12871	0.31683	0.41584	0.13861
0.10891	0.10891	0.77227	0.0099
0.01	0.18	0.05	0.76
0.01	0.97	0.01	0.01
0.57	0.35	0.01	0.07
0.0198	0.46534	0.42574	0.0891
0.01	0.03	0.51	0.45
0.01	0.01	0.01	0.97
0.01	0.01	0.97	0.01
0.73267	0.0594	0.19801	0.0099
0.0099	0.69306	0.19801	0.099
0.17	0.34	0.35	0.14
0.13	0.35	0.41	0.11

MOTIF USF2_14_C1.ggcCACGTGAC_c.g_GTCACGTGgcc
letter-probability matrix: alength= 4 w= 13 nsites= 30
0.21	0.25	0.43	0.11
0.12	0.25	0.42	0.21
0.03	0.5	0.18	0.29
0.01	0.97	0.01	0.01
0.96	0.02	0.01	0.01
0.0297	0.90099	0.0099	0.0594
0.04	0.2	0.75	0.01
0.01	0.01	0.01	0.97
0.01	0.01	0.97	0.01
0.64356	0.15841	0.18811	0.0099
0.0101	0.92929	0.0101	0.0505
0.11	0.35	0.36	0.18
0.06	0.48	0.28	0.18

MOTIF USF2_15_C1.gGGyCACGTGACCsc.gsGGTCACGTGrCCc
letter-probability matrix: alength= 4 w= 15 nsites= 443
0.24	0.16	0.4	0.2
0.16	0.19	0.56	0.09
0.13861	0.23762	0.57425	0.0495
0.06	0.36	0.16	0.42
0.01	0.97	0.01	0.01
0.96969	0.0101	0.0101	0.0101
0.01	0.83	0.03	0.13
0.06	0.07	0.86	0.01
0.01	0.01	0.01	0.97
0.01	0.01	0.97	0.01
0.62	0.07	0.26	0.05
0.01	0.71	0.09	0.19
0.12	0.48	0.2	0.2
0.10891	0.33663	0.39603	0.15841
0.11	0.4	0.29	0.2

MOTIF USF2_15_C2.GtCACGTGACCGggaC.GtccCGGTCACGTGaC
letter-probability matrix: alength= 4 w= 16 nsites= 1044
0.12871	0.25742	0.54455	0.0693
0.02	0.32	0.2	0.46
0.01	0.97	0.01	0.01
0.97	0.01	0.01	0.01
0.0099	0.71287	0.10891	0.16831
0.0198	0.099	0.87128	0.0099
0.01	0.01	0.01	0.97
0.0099	0.099	0.88118	0.0099
0.82	0.01	0.16	0.01
0.01	0.92	0.01	0.06
0.01	0.87	0.07	0.05
0.16831	0.20792	0.60396	0.0198
0.23762	0.15841	0.44554	0.15841
0.19	0.3	0.5	0.01
0.43	0.25	0.3	0.02
0.0396	0.57425	0.20792	0.17821

MOTIF USF2_15_C3.gGTCAckTGAC.GTCAmgTGACc
letter-probability matrix: alength= 4 w= 11 nsites= 44
0.23232	0.15151	0.42424	0.19191
0.14	0.15	0.7	0.01
0.01	0.29	0.08	0.62
0.01	0.97	0.01	0.01
0.6	0.29	0.02	0.09
0.04	0.52	0.38	0.06
0.0594	0.0198	0.45544	0.46534
0.01	0.01	0.01	0.97
0.01	0.01	0.97	0.01
0.64	0.07	0.28	0.01
0.01	0.67	0.2	0.12

MOTIF USF2_17_C1.g_sccGGyCACGTGACcsGg.cCsgGTCACGTGrCCggs_c
letter-probability matrix: alength= 4 w= 20 nsites= 1307
0.22	0.27	0.5	0.01
0.03	0.32	0.27	0.38
0.01	0.41	0.4	0.18
0.11	0.42	0.28	0.19
0.0303	0.55555	0.28282	0.13131
0.13861	0.17821	0.65346	0.0297
0.14	0.14	0.69	0.03
0.0594	0.34653	0.15841	0.43564
0.0101	0.96969	0.0101	0.0101
0.97	0.01	0.01	0.01
0.01	0.88	0.02	0.09
0.05	0.03	0.91	0.01
0.01	0.01	0.01	0.97
0.01	0.01	0.97	0.01
0.63636	0.0707	0.26262	0.0303
0.0101	0.70707	0.11111	0.17171
0.13131	0.45454	0.23232	0.18181
0.06	0.38	0.42	0.14
0.13	0.23	0.57	0.07
0.25	0.2	0.45	0.1

MOTIF USF2_17_C2.sgGGTCaskTGACc.gGTCAmstGACCcs
letter-probability matrix: alength= 4 w= 14 nsites= 171
0.07	0.39	0.41	0.13
0.22772	0.21782	0.40594	0.14851
0.21782	0.17821	0.46534	0.13861
0.11881	0.11881	0.75247	0.0099
0.01	0.28	0.06	0.65
0.01	0.97	0.01	0.01
0.57	0.34	0.01	0.08
0.03	0.5	0.41	0.06
0.0099	0.0099	0.45544	0.52475
0.01	0.01	0.01	0.97
0.01	0.01	0.97	0.01
0.71	0.06	0.22	0.01
0.0099	0.72277	0.17821	0.0891
0.17821	0.38613	0.24752	0.18811

MOTIF USF2_18_C1.GCGGGyCACGTGACCg.cGGTCACGTGrCCCGC
letter-probability matrix: alength= 4 w= 16 nsites= 860
0.20792	0.20792	0.53465	0.0495
0.01	0.55	0.19	0.25
0.19	0.2	0.43	0.18
0.16161	0.22222	0.55555	0.0606
0.12	0.27	0.57	0.04
0.07	0.36	0.15	0.42
0.01	0.97	0.01	0.01
0.97	0.01	0.01	0.01
0.0099	0.88118	0.0198	0.0891
0.05	0.04	0.9	0.01
0.02	0.01	0.01	0.96
0.01	0.01	0.97	0.01
0.63	0.08	0.26	0.03
0.0101	0.69696	0.10101	0.19191
0.12	0.47	0.23	0.18
0.0693	0.33663	0.46534	0.12871

MOTIF USF2_18_C2.GGTCaskTGAC.GTCAmstGACC
letter-probability matrix: alength= 4 w= 11 nsites= 75
0.20792	0.16831	0.46534	0.15841
0.12871	0.10891	0.75247	0.0099
0.01	0.26	0.07	0.66
0.01	0.97	0.01	0.01
0.56	0.35	0.01	0.08
0.04	0.47	0.42	0.07
0.0099	0.0198	0.44554	0.52475
0.01	0.01	0.01	0.97
0.01	0.01	0.97	0.01
0.7	0.07	0.22	0.01
0.01	0.69	0.17	0.13

MOTIF USF2_19_C1.GCGsgTCACGTGACCsg.csGGTCACGTGAcsCGC
letter-probability matrix: alength= 4 w= 17 nsites= 174
0.23	0.23	0.46	0.08
0.13861	0.64356	0.0396	0.17821
0.18	0.23	0.46	0.13
0.12	0.36	0.44	0.08
0.08	0.32	0.56	0.04
0.04	0.27	0.09	0.6
0.0101	0.96969	0.0101	0.0101
0.97	0.01	0.01	0.01
0.0101	0.92929	0.0101	0.0505
0.0404	0.0505	0.89898	0.0101
0.0101	0.0101	0.0101	0.96969
0.01	0.01	0.97	0.01
0.77	0.02	0.19	0.02
0.01	0.84	0.07	0.08
0.11	0.49	0.22	0.18
0.10101	0.34343	0.39393	0.16161
0.16831	0.28712	0.41584	0.12871

MOTIF USF2_19_C2.CCGGAAGTGg.cCACTTCCGG
letter-probability matrix: alength= 4 w= 10 nsites= 132
0.0404	0.61616	0.30303	0.0404
0.1	0.88	0.01	0.01
0.01	0.01	0.97	0.01
0.01	0.01	0.97	0.01
0.97	0.01	0.01	0.01
0.97	0.01	0.01	0.01
0.01	0.02	0.96	0.01
0.0891	0.18811	0.14851	0.57425
0.0505	0.16161	0.69696	0.0909
0.11881	0.29702	0.55445	0.0297

MOTIF USF2_19_C3.cc_CTTCCGGgcg.cgcCCGGAAG_gg
letter-probability matrix: alength= 4 w= 13 nsites= 82
0.25	0.45	0.27	0.03
0.07	0.47	0.36	0.1
0.4	0.23	0.32	0.05
0.01	0.86	0.05	0.08
0.01	0.06	0.01	0.92
0.0099	0.25742	0.0495	0.68316
0.01	0.97	0.01	0.01
0.0101	0.89898	0.0707	0.0202
0.01	0.16	0.76	0.07
0.0099	0.0693	0.87128	0.0495
0.13	0.28	0.45	0.14
0.14	0.38	0.25	0.23
0.13	0.27	0.47	0.13

MOTIF USF2_19_C4.CstGCGCAgGCGc.gCGCcTGCGCasG
letter-probability matrix: alength= 4 w= 13 nsites= 147
0.11881	0.58415	0.17821	0.11881
0.14	0.35	0.41	0.1
0.26	0.2	0.15	0.39
0.0297	0.0891	0.87128	0.0099
0.01	0.97	0.01	0.01
0.01	0.01	0.97	0.01
0.0297	0.78217	0.17821	0.0099
0.91	0.01	0.01	0.07
0.01	0.02	0.63	0.34
0.01	0.13	0.84	0.02
0.13	0.7	0.16	0.01
0.2	0.11	0.49	0.2
0.03	0.58	0.3	0.09

MOTIF USF2_20_C1.gyggGyCACGTGACCsc.gsGGTCACGTGrCccrc
letter-probability matrix: alength= 4 w= 17 nsites= 524
0.12871	0.35643	0.48514	0.0297
0.0891	0.36633	0.13861	0.40594
0.17	0.24	0.44	0.15
0.17	0.26	0.5	0.07
0.16	0.25	0.55	0.04
0.06	0.36	0.17	0.41
0.0101	0.96969	0.0101	0.0101
0.97	0.01	0.01	0.01
0.01	0.89	0.02	0.08
0.05	0.04	0.9	0.01
0.01	0.01	0.01	0.97
0.01	0.01	0.97	0.01
0.62376	0.0693	0.26732	0.0396
0.0101	0.69696	0.13131	0.16161
0.12121	0.49494	0.21212	0.17171
0.09	0.39	0.35	0.17
0.09	0.41	0.28	0.22

MOTIF USF2_20_C2.s_yCaCGTGtCC_c.g_GGaCACGtGr_s
letter-probability matrix: alength= 4 w= 14 nsites= 233
0.10891	0.35643	0.44554	0.0891
0.22	0.3	0.33	0.15
0.0198	0.44554	0.0891	0.44554
0.01	0.97	0.01	0.01
0.52	0.07	0.03	0.38
0.01	0.97	0.01	0.01
0.01	0.01	0.97	0.01
0.01	0.01	0.01	0.97
0.01	0.01	0.97	0.01
0.36	0.01	0.14	0.49
0.01	0.68	0.15	0.16
0.08	0.63	0.01	0.28
0.12	0.35	0.25	0.28
0.08	0.46	0.32	0.14

MOTIF USF2_20_C3.GGTCaskTGAC.GTCAmstGACC
letter-probability matrix: alength= 4 w= 11 nsites= 51
0.16831	0.21782	0.45544	0.15841
0.10891	0.099	0.78217	0.0099
0.01	0.28	0.03	0.68
0.01	0.97	0.01	0.01
0.53465	0.36633	0.0099	0.0891
0.02	0.48	0.42	0.08
0.0693	0.0099	0.44554	0.47524
0.01	0.01	0.01	0.97
0.01	0.01	0.97	0.01
0.73	0.02	0.23	0.02
0.0099	0.71287	0.17821	0.099

MOTIF USF2_20_C4.GTCACGTGACCGgsaC.GtscCGGTCACGTGAC
letter-probability matrix: alength= 4 w= 16 nsites= 904
0.13	0.24	0.53	0.1
0.04	0.18	0.24	0.54
0.01	0.97	0.01	0.01
0.97	0.01	0.01	0.01
0.01	0.76	0.05	0.18
0.0495	0.12871	0.81188	0.0099
0.01	0.01	0.01	0.97
0.0099	0.12871	0.85148	0.0099
0.85148	0.0099	0.12871	0.0099
0.01	0.9	0.01	0.08
0.0099	0.81188	0.0891	0.0891
0.14	0.21	0.61	0.04
0.25742	0.22772	0.40594	0.10891
0.18	0.38	0.43	0.01
0.47	0.23	0.25	0.05
0.07	0.53	0.22	0.18

MOTIF USF2_21_C1.ggG_CACGTGACCss_ac.gt_ssGGTCACGTG_Ccc
letter-probability matrix: alength= 4 w= 18 nsites= 706
0.20792	0.18811	0.39603	0.20792
0.14851	0.27722	0.48514	0.0891
0.15	0.24	0.56	0.05
0.05	0.34	0.21	0.4
0.01	0.97	0.01	0.01
0.97	0.01	0.01	0.01
0.01	0.85	0.04	0.1
0.07	0.06	0.86	0.01
0.01	0.01	0.01	0.97
0.01	0.01	0.97	0.01
0.63	0.08	0.26	0.03
0.0101	0.72727	0.0909	0.17171
0.09	0.52	0.21	0.18
0.08	0.39	0.42	0.11
0.11	0.39	0.36	0.14
0.2	0.35	0.42	0.03
0.41	0.28	0.21	0.1
0.099	0.45544	0.23762	0.20792

MOTIF USF2_21_C2.gGTCastTGAC.GTCAastGACc
letter-probability matrix: alength= 4 w= 11 nsites= 45
0.24752	0.12871	0.46534	0.15841
0.14851	0.10891	0.73267	0.0099
0.0099	0.21782	0.0891	0.68316
0.01	0.97	0.01	0.01
0.62	0.32	0.02	0.04
0.10891	0.45544	0.40594	0.0297
0.06	0.06	0.38	0.5
0.01	0.01	0.01	0.97
0.01	0.01	0.97	0.01
0.69306	0.0891	0.20792	0.0099
0.0099	0.70297	0.19801	0.0891

MOTIF USF2_22_C1.cGGTCACGTGrcCcs.sgGgyCACGTGACCg
letter-probability matrix: alength= 4 w= 15 nsites= 490
0.12871	0.47524	0.29702	0.099
0.21212	0.19191	0.49494	0.10101
0.18	0.09	0.71	0.02
0.05	0.27	0.09	0.59
0.01	0.97	0.01	0.01
0.96969	0.0101	0.0101	0.0101
0.0099	0.86138	0.0594	0.0693
0.15	0.03	0.81	0.01
0.01	0.01	0.01	0.97
0.01	0.01	0.97	0.01
0.44554	0.11881	0.34653	0.0891
0.0594	0.49504	0.27722	0.16831
0.12121	0.49494	0.20202	0.18181
0.11111	0.45454	0.24242	0.19191
0.11	0.41	0.38	0.1

MOTIF USF2_22_C2.ggcCaCGTGtCCcc.ggGGaCACGtGgcc
letter-probability matrix: alength= 4 w= 14 nsites= 189
0.13	0.31	0.51	0.05
0.19801	0.22772	0.44554	0.12871
0.0099	0.52475	0.0792	0.38613
0.01	0.97	0.01	0.01
0.54	0.17	0.01	0.28
0.01	0.97	0.01	0.01
0.01	0.01	0.97	0.01
0.01	0.01	0.01	0.97
0.01	0.01	0.97	0.01
0.32673	0.0495	0.12871	0.49504
0.01	0.7	0.13	0.16
0.03	0.69	0.01	0.27
0.1	0.45	0.3	0.15
0.04	0.48	0.33	0.15

MOTIF USF2_23_C1.gGGtCACGTGACCg.cGGTCACGTGaCCc
letter-probability matrix: alength= 4 w= 14 nsites= 363
0.27722	0.13861	0.37623	0.20792
0.21	0.17	0.51	0.11
0.11	0.23	0.58	0.08
0.05	0.36	0.1	0.49
0.01	0.97	0.01	0.01
0.96	0.02	0.01	0.01
0.01	0.72	0.04	0.23
0.11881	0.099	0.76237	0.0198
0.01	0.01	0.01	0.97
0.01	0.01	0.97	0.01
0.66	0.07	0.22	0.05
0.01	0.7	0.1	0.19
0.0808	0.53535	0.14141	0.24242
0.04	0.31	0.55	0.1

MOTIF USF2_23_C2.TGAsTCAc.gTGAsTCA
letter-probability matrix: alength= 4 w= 8 nsites= 300
0.07	0.01	0.02	0.9
0.0101	0.0202	0.84848	0.12121
0.87	0.01	0.03	0.09
0.10101	0.38383	0.42424	0.0909
0.02	0.03	0.01	0.94
0.05	0.92	0.02	0.01
0.97	0.01	0.01	0.01
0.0594	0.39603	0.25742	0.28712

MOTIF USF2_23_C4.gGTCaskTGAC.GTCAmstGACc
letter-probability matrix: alength= 4 w= 11 nsites= 43
0.23762	0.11881	0.45544	0.18811
0.18	0.09	0.72	0.01
0.0297	0.20792	0.099	0.66336
0.01	0.97	0.01	0.01
0.54	0.33	0.03	0.1
0.07	0.37	0.45	0.11
0.0792	0.0099	0.43564	0.47524
0.01	0.01	0.01	0.97
0.01	0.01	0.97	0.01
0.76	0.05	0.18	0.01
0.01	0.69	0.16	0.14

MOTIF USF2_24_C1.GTsc_GGtCACGTGACCg.cGGTCACGTGaCC_gsAC
letter-probability matrix: alength= 4 w= 18 nsites= 960
0.20792	0.22772	0.54455	0.0198
0.0396	0.20792	0.22772	0.52475
0.06	0.44	0.34	0.16
0.17171	0.43434	0.15151	0.24242
0.18	0.32	0.33	0.17
0.0707	0.11111	0.75757	0.0606
0.21	0.14	0.61	0.04
0.0606	0.31313	0.0808	0.54545
0.0101	0.96969	0.0101	0.0101
0.97	0.01	0.01	0.01
0.0099	0.84158	0.0297	0.11881
0.07	0.05	0.87	0.01
0.0101	0.0101	0.0101	0.96969
0.01	0.01	0.97	0.01
0.67	0.07	0.2	0.06
0.01	0.7	0.09	0.2
0.14	0.48	0.15	0.23
0.12	0.29	0.4	0.19

MOTIF USF2_24_C2.gGTCaskTGAC.GTCAmstGACc
letter-probability matrix: alength= 4 w= 11 nsites= 98
0.25742	0.12871	0.40594	0.20792
0.17	0.11	0.71	0.01
0.0297	0.22772	0.0495	0.69306
0.01	0.97	0.01	0.01
0.54	0.41	0.01	0.04
0.0396	0.48514	0.40594	0.0693
0.0396	0.0099	0.45544	0.49504
0.01	0.01	0.01	0.97
0.01	0.01	0.97	0.01
0.73267	0.0396	0.19801	0.0297
0.0101	0.65656	0.16161	0.17171

MOTIF USF2_25_C1.cGGTCACGTG_CCC_s.s_GGG_CACGTGACCg
letter-probability matrix: alength= 4 w= 16 nsites= 647
0.11111	0.50505	0.31313	0.0707
0.18	0.22	0.49	0.11
0.18181	0.10101	0.70707	0.0101
0.0202	0.21212	0.11111	0.65656
0.01	0.97	0.01	0.01
0.97	0.01	0.01	0.01
0.01	0.89	0.05	0.05
0.1	0.03	0.86	0.01
0.01	0.02	0.01	0.96
0.01	0.01	0.97	0.01
0.42424	0.18181	0.34343	0.0505
0.0396	0.61386	0.20792	0.13861
0.13	0.5	0.24	0.13
0.1	0.5	0.22	0.18
0.34343	0.20202	0.42424	0.0303
0.07	0.44	0.35	0.14

MOTIF USF2_25_C2.GyCACGTGTCCcc.ggGGACACGTGrC
letter-probability matrix: alength= 4 w= 13 nsites= 132
0.14851	0.18811	0.59405	0.0693
0.01	0.4	0.15	0.44
0.01	0.97	0.01	0.01
0.61	0.09	0.02	0.28
0.0099	0.84158	0.0099	0.13861
0.18	0.01	0.8	0.01
0.01	0.02	0.01	0.96
0.01	0.01	0.97	0.01
0.27	0.01	0.16	0.56
0.0101	0.60606	0.23232	0.15151
0.1	0.53	0.2	0.17
0.06	0.55	0.29	0.1
0.09	0.48	0.28	0.15

MOTIF USF2_25_C3.g_CACGTGACCGgs_C.G_scCGGTCACGTG_c
letter-probability matrix: alength= 4 w= 16 nsites= 1169
0.10101	0.31313	0.54545	0.0404
0.0099	0.34653	0.22772	0.41584
0.01	0.97	0.01	0.01
0.97	0.01	0.01	0.01
0.01	0.59	0.22	0.18
0.0891	0.12871	0.77227	0.0099
0.01	0.01	0.01	0.97
0.01	0.02	0.96	0.01
0.83	0.01	0.15	0.01
0.01	0.87	0.01	0.11
0.01	0.78	0.11	0.1
0.13	0.25	0.59	0.03
0.18	0.27	0.42	0.13
0.16	0.38	0.45	0.01
0.38	0.27	0.31	0.04
0.05	0.52	0.26	0.17

MOTIF USF2_25_C4.GGTCastTGAC.GTCAastGACC
letter-probability matrix: alength= 4 w= 11 nsites= 137
0.20792	0.16831	0.45544	0.16831
0.12871	0.10891	0.75247	0.0099
0.01	0.23	0.11	0.65
0.01	0.97	0.01	0.01
0.53	0.33	0.05	0.09
0.10891	0.44554	0.37623	0.0693
0.1	0.05	0.35	0.5
0.01	0.01	0.01	0.97
0.01	0.01	0.97	0.01
0.66336	0.099	0.22772	0.0099
0.01	0.74	0.15	0.1

MOTIF USF2_26_C1.g_sssGGtCACGTGACCs.sGGTCACGTGaCCsss_c
letter-probability matrix: alength= 4 w= 18 nsites= 1142
0.16	0.27	0.51	0.06
0.06	0.32	0.27	0.35
0.04	0.43	0.41	0.12
0.15	0.38	0.34	0.13
0.09	0.37	0.41	0.13
0.14851	0.22772	0.55445	0.0693
0.16	0.14	0.67	0.03
0.0505	0.33333	0.14141	0.47474
0.01	0.97	0.01	0.01
0.97	0.01	0.01	0.01
0.01	0.85	0.03	0.11
0.0606	0.0505	0.87878	0.0101
0.01	0.01	0.01	0.97
0.01	0.01	0.97	0.01
0.63636	0.11111	0.23232	0.0202
0.01	0.72	0.11	0.16
0.11	0.5	0.22	0.17
0.0909	0.36363	0.43434	0.11111

MOTIF USF2_26_C2.GGTCastTGAC.GTCAastGACC
letter-probability matrix: alength= 4 w= 11 nsites= 53
0.20792	0.17821	0.45544	0.15841
0.11881	0.099	0.77227	0.0099
0.0099	0.23762	0.10891	0.64356
0.01	0.97	0.01	0.01
0.53	0.34	0.05	0.08
0.09	0.46	0.38	0.07
0.08	0.04	0.37	0.51
0.01	0.01	0.01	0.97
0.01	0.01	0.97	0.01
0.65	0.09	0.25	0.01
0.01	0.75	0.15	0.09

MOTIF VDR_3_C2.ar_gAaCcCAgTGACCyc.grGGTCAcTGgGtTc_yt
letter-probability matrix: alength= 4 w= 18 nsites= 266
0.41584	0.21782	0.26732	0.099
0.37	0.15	0.39	0.09
0.27	0.03	0.33	0.37
0.32	0.03	0.63	0.02
0.75	0.16	0.08	0.01
0.64	0.33	0.01	0.02
0.02	0.96	0.01	0.01
0.02	0.6	0.01	0.37
0.0594	0.64356	0.0792	0.21782
0.53	0.13	0.21	0.13
0.25	0.12	0.48	0.15
0.02	0.02	0.02	0.94
0.07	0.16	0.76	0.01
0.71717	0.15151	0.12121	0.0101
0.25252	0.72727	0.0101	0.0101
0.02	0.7	0.02	0.26
0.02	0.46	0.03	0.49
0.0606	0.50505	0.12121	0.31313

MOTIF VDR_3_C3.a_TGAsTCAc.gTGAsTCA_t
letter-probability matrix: alength= 4 w= 10 nsites= 110
0.37373	0.25252	0.28282	0.0909
0.36	0.26	0.32	0.06
0.02	0.01	0.01	0.96
0.0202	0.0202	0.92929	0.0303
0.96	0.01	0.01	0.02
0.06	0.44	0.42	0.08
0.0396	0.0693	0.0099	0.88118
0.10101	0.87878	0.0101	0.0101
0.96	0.01	0.01	0.02
0.11	0.36	0.26	0.27

MOTIF VDR_4_C1.TGAsTCA_TGg.cCA_TGAsTCA
letter-probability matrix: alength= 4 w= 11 nsites= 97
0.03	0.01	0.02	0.94
0.0101	0.0404	0.86868	0.0808
0.89	0.01	0.07	0.03
0.0707	0.44444	0.42424	0.0606
0.01	0.03	0.02	0.94
0.08	0.88	0.03	0.01
0.96039	0.0099	0.0099	0.0198
0.05	0.31	0.29	0.35
0.13861	0.18811	0.16831	0.50495
0.10891	0.11881	0.71287	0.0594
0.33	0.21	0.45	0.01

MOTIF VDR_4_C2.r_GAACyCagTGACCcc.ggGGTCActGrGTTC_y
letter-probability matrix: alength= 4 w= 17 nsites= 89
0.45544	0.0891	0.38613	0.0693
0.29	0.03	0.35	0.33
0.27722	0.0396	0.66336	0.0198
0.70297	0.11881	0.14851	0.0297
0.71287	0.25742	0.0099	0.0198
0.0101	0.96969	0.0101	0.0101
0.01	0.55	0.01	0.43
0.06	0.72	0.06	0.16
0.39	0.19	0.25	0.17
0.29	0.16	0.47	0.08
0.0202	0.0202	0.0202	0.93939
0.05	0.22	0.71	0.02
0.77	0.07	0.15	0.01
0.20202	0.77777	0.0101	0.0101
0.03	0.73	0.01	0.23
0.04	0.54	0.04	0.38
0.05	0.51	0.12	0.32

MOTIF VDR_5_C1.tgAACCCagTGACCcC.GgGGTCActGGGTTca
letter-probability matrix: alength= 4 w= 16 nsites= 76
0.09	0.18	0.31	0.42
0.33	0.08	0.57	0.02
0.73737	0.17171	0.0808	0.0101
0.80198	0.15841	0.0099	0.0297
0.01	0.96	0.02	0.01
0.01	0.66	0.01	0.32
0.0396	0.75247	0.0198	0.18811
0.39393	0.18181	0.13131	0.29292
0.24	0.2	0.44	0.12
0.04	0.05	0.05	0.86
0.13	0.1	0.76	0.01
0.89108	0.0495	0.0495	0.0099
0.15	0.83	0.01	0.01
0.0101	0.83838	0.0101	0.14141
0.02	0.56	0.02	0.4
0.04	0.59	0.09	0.28

MOTIF VDR_5_C2.akGAACc_GgTGACCt.aGGTCAcC_gGTTCmt
letter-probability matrix: alength= 4 w= 16 nsites= 28
0.53	0.1	0.32	0.05
0.1	0.1	0.44	0.36
0.16831	0.14851	0.67326	0.0099
0.70707	0.27272	0.0101	0.0101
0.65346	0.32673	0.0099	0.0099
0.01	0.97	0.01	0.01
0.05	0.58	0.05	0.32
0.07	0.37	0.34	0.22
0.20792	0.15841	0.46534	0.16831
0.32673	0.0297	0.61386	0.0297
0.0099	0.0396	0.0099	0.94059
0.04	0.18	0.76	0.02
0.69	0.16	0.14	0.01
0.31683	0.66336	0.0099	0.0099
0.24	0.56	0.05	0.15
0.22772	0.28712	0.0891	0.39603

MOTIF VDR_6_C1.gaACCCa_TGACcTC.GAgGTCA_tGGGTtc
letter-probability matrix: alength= 4 w= 15 nsites= 11
0.37	0.01	0.6	0.02
0.57575	0.10101	0.31313	0.0101
0.96	0.01	0.02	0.01
0.01	0.97	0.01	0.01
0.01	0.67	0.01	0.31
0.01	0.97	0.01	0.01
0.48484	0.17171	0.0505	0.29292
0.26732	0.16831	0.31683	0.24752
0.02	0.02	0.01	0.95
0.0693	0.0099	0.91089	0.0099
0.87	0.03	0.05	0.05
0.13	0.81	0.05	0.01
0.03	0.58	0.01	0.38
0.0297	0.30693	0.0297	0.63366
0.01	0.58	0.12	0.29

MOTIF VDR_7_C1.tGAACCCwGTGACCyCa.tGrGGTCACwGGGTTCa
letter-probability matrix: alength= 4 w= 17 nsites= 48
0.10101	0.0404	0.29292	0.56565
0.3	0.02	0.66	0.02
0.89	0.06	0.04	0.01
0.88	0.1	0.01	0.01
0.0101	0.95959	0.0101	0.0202
0.01	0.71	0.01	0.27
0.0792	0.85148	0.0198	0.0495
0.44	0.16	0.03	0.37
0.23762	0.11881	0.53465	0.10891
0.0404	0.0505	0.0404	0.86868
0.07	0.02	0.9	0.01
0.92	0.05	0.02	0.01
0.07	0.87	0.02	0.04
0.0202	0.79797	0.0101	0.17171
0.01	0.45	0.01	0.53
0.02	0.69	0.02	0.27
0.45	0.17	0.28	0.1

MOTIF VDR_9_C2.GAaCC__GTGACC.GGTCAC__GGtTC
letter-probability matrix: alength= 4 w= 13 nsites= 320
0.28	0.06	0.58	0.08
0.75	0.23	0.01	0.01
0.62	0.36	0.01	0.01
0.05	0.93	0.01	0.01
0.01	0.76	0.01	0.22
0.2	0.39	0.31	0.1
0.16	0.27	0.22	0.35
0.25	0.16	0.55	0.04
0.01	0.01	0.01	0.97
0.0099	0.11881	0.86138	0.0099
0.88118	0.099	0.0099	0.0099
0.22	0.76	0.01	0.01
0.0396	0.86138	0.0198	0.0792

MOTIF VDR_9_C5.cGAmCCCasTgACCyCg.cGrGGTcAstGGGkTCg
letter-probability matrix: alength= 4 w= 17 nsites= 531
0.19191	0.39393	0.13131	0.28282
0.23	0.05	0.71	0.01
0.97	0.01	0.01	0.01
0.55	0.43	0.01	0.01
0.01	0.97	0.01	0.01
0.02	0.77	0.01	0.2
0.0101	0.66666	0.17171	0.15151
0.42574	0.15841	0.23762	0.17821
0.15	0.37	0.37	0.11
0.07	0.21	0.19	0.53
0.10891	0.29702	0.54455	0.0495
0.91	0.01	0.01	0.07
0.12871	0.85148	0.0099	0.0099
0.01	0.97	0.01	0.01
0.0099	0.51485	0.0099	0.46534
0.01	0.67	0.13	0.19
0.25252	0.25252	0.38383	0.11111

MOTIF VDR_10_C1.aGAACCCAgTGACCtC.GaGGTCAcTGGGTTCt
letter-probability matrix: alength= 4 w= 16 nsites= 142
0.41584	0.0594	0.24752	0.27722
0.29	0.03	0.66	0.02
0.90909	0.0404	0.0404	0.0101
0.75757	0.22222	0.0101	0.0101
0.01	0.96	0.02	0.01
0.02	0.91	0.01	0.06
0.03	0.71	0.04	0.22
0.54	0.16	0.09	0.21
0.26	0.19	0.39	0.16
0.03	0.05	0.02	0.9
0.13	0.13	0.73	0.01
0.84	0.06	0.09	0.01
0.19	0.78	0.01	0.02
0.02	0.77	0.02	0.19
0.02	0.34	0.03	0.61
0.07	0.52	0.16	0.25

MOTIF VDR_10_C2.trAACCActgGACCy.rGGTCcagTGGTTya
letter-probability matrix: alength= 4 w= 15 nsites= 32
0.25	0.11	0.27	0.37
0.49	0.01	0.49	0.01
0.9	0.06	0.01	0.03
0.78	0.2	0.01	0.01
0.01	0.97	0.01	0.01
0.01	0.95	0.01	0.03
0.58	0.26	0.03	0.13
0.24752	0.39603	0.21782	0.13861
0.21212	0.22222	0.19191	0.37373
0.19801	0.0891	0.46534	0.24752
0.15841	0.20792	0.62376	0.0099
0.9	0.01	0.05	0.04
0.25	0.73	0.01	0.01
0.01	0.82	0.01	0.16
0.0099	0.46534	0.0891	0.43564

MOTIF VDR_10_C4.AgGAACCygGTGACAt.aTGTCACcrGGTTCcT
letter-probability matrix: alength= 4 w= 16 nsites= 8
0.54455	0.17821	0.20792	0.0693
0.22	0.01	0.48	0.29
0.17821	0.0495	0.76237	0.0099
0.85148	0.0693	0.0693	0.0099
0.8	0.18	0.01	0.01
0.01	0.97	0.01	0.01
0.11881	0.56435	0.21782	0.099
0.0891	0.38613	0.15841	0.36633
0.32673	0.0891	0.48514	0.099
0.18811	0.0693	0.64356	0.099
0.03	0.05	0.01	0.91
0.0792	0.10891	0.80198	0.0099
0.91	0.03	0.05	0.01
0.26	0.72	0.01	0.01
0.51485	0.21782	0.099	0.16831
0.11881	0.23762	0.21782	0.42574

MOTIF VDR_11_C1.amTGAACCCAgTGACCtCa.tGaGGTCAcTGGGTTCAkt
letter-probability matrix: alength= 4 w= 19 nsites= 257
0.33	0.22	0.21	0.24
0.36	0.39	0.12	0.13
0.07	0.02	0.06	0.85
0.14	0.02	0.82	0.02
0.8	0.15	0.03	0.02
0.74	0.24	0.01	0.01
0.01	0.97	0.01	0.01
0.01	0.88	0.01	0.1
0.0495	0.79207	0.0297	0.12871
0.50505	0.19191	0.13131	0.17171
0.20202	0.22222	0.37373	0.20202
0.14	0.08	0.04	0.74
0.11	0.15	0.73	0.01
0.86	0.05	0.07	0.02
0.17	0.81	0.01	0.01
0.0297	0.87128	0.0198	0.0792
0.0297	0.40594	0.0198	0.54455
0.04	0.61	0.12	0.23
0.48	0.11	0.27	0.14

MOTIF VDR_11_C2.aGGAACCyGGTGACAt.aTGTCACCrGGTTCCt
letter-probability matrix: alength= 4 w= 16 nsites= 7
0.52	0.17	0.29	0.02
0.13	0.01	0.6	0.26
0.17	0.01	0.81	0.01
0.80198	0.14851	0.0396	0.0099
0.79	0.19	0.01	0.01
0.01	0.97	0.01	0.01
0.05	0.62	0.25	0.08
0.09	0.43	0.14	0.34
0.29702	0.0297	0.62376	0.0495
0.14851	0.0297	0.79207	0.0297
0.04	0.04	0.01	0.91
0.0396	0.17821	0.77227	0.0099
0.87128	0.10891	0.0099	0.0099
0.24	0.74	0.01	0.01
0.54	0.25	0.08	0.13
0.03	0.29	0.24	0.44

MOTIF VDR_11_C3.GaGAACaC_gGGACCw.wGGTCCc_GtGTTCtC
letter-probability matrix: alength= 4 w= 16 nsites= 5
0.22772	0.10891	0.46534	0.19801
0.48	0.01	0.25	0.26
0.15841	0.0099	0.82178	0.0099
0.82178	0.15841	0.0099	0.0099
0.78	0.2	0.01	0.01
0.01	0.97	0.01	0.01
0.57	0.35	0.05	0.03
0.0495	0.59405	0.20792	0.14851
0.21212	0.28282	0.25252	0.25252
0.32	0.03	0.63	0.02
0.14851	0.0495	0.60396	0.19801
0.12871	0.21782	0.64356	0.0099
0.87128	0.099	0.0198	0.0099
0.18	0.8	0.01	0.01
0.0099	0.83168	0.0099	0.14851
0.40594	0.16831	0.0792	0.34653

MOTIF VDR_11_C5.GAACCCCAt_ACCyTc.gArGGT_aTGGGGTTC
letter-probability matrix: alength= 4 w= 16 nsites= 30
0.16831	0.18811	0.55445	0.0891
0.69	0.07	0.23	0.01
0.84158	0.13861	0.0099	0.0099
0.01	0.97	0.01	0.01
0.0099	0.83168	0.0099	0.14851
0.01	0.68	0.01	0.3
0.18811	0.60396	0.0891	0.11881
0.68316	0.0396	0.13861	0.13861
0.17	0.28	0.07	0.48
0.33333	0.0707	0.33333	0.26262
0.80198	0.0693	0.0099	0.11881
0.14851	0.83168	0.0099	0.0099
0.01	0.97	0.01	0.01
0.0099	0.52475	0.0099	0.45544
0.0693	0.13861	0.13861	0.65346
0.02	0.48	0.22	0.28

MOTIF VDR_14_C1.gAACCCagTGACCtca.tgaGGTCActGGGTTc
letter-probability matrix: alength= 4 w= 16 nsites= 1377
0.34	0.05	0.59	0.02
0.83	0.09	0.05	0.03
0.81	0.17	0.01	0.01
0.01	0.97	0.01	0.01
0.01	0.7	0.01	0.28
0.06	0.69	0.05	0.2
0.46	0.24	0.17	0.13
0.24	0.18	0.39	0.19
0.0404	0.0404	0.0303	0.88888
0.09	0.15	0.75	0.01
0.85148	0.0693	0.0693	0.0099
0.23	0.75	0.01	0.01
0.0198	0.79207	0.0198	0.16831
0.0099	0.36633	0.0396	0.58415
0.05	0.45	0.16	0.34
0.45	0.13	0.24	0.18

MOTIF VDR_14_C3.AtGTCACcGGGTTCCy.rGGAACCCgGTGACaT
letter-probability matrix: alength= 4 w= 16 nsites= 12
0.64646	0.0101	0.17171	0.17171
0.14	0.07	0.33	0.46
0.0099	0.0198	0.79207	0.17821
0.01	0.1	0.05	0.84
0.01	0.85	0.11	0.03
0.97	0.01	0.01	0.01
0.03	0.66	0.06	0.25
0.15	0.44	0.11	0.3
0.25	0.09	0.52	0.14
0.1	0.16	0.57	0.17
0.01	0.01	0.97	0.01
0.01	0.01	0.09	0.89
0.01	0.04	0.06	0.89
0.01	0.66	0.01	0.32
0.17	0.63	0.03	0.17
0.03	0.41	0.03	0.53

MOTIF VEZF1_1_C1.gGCCCCGCCCCGC.GCGGGGCGGGGCc
letter-probability matrix: alength= 4 w= 13 nsites= 504
0.32	0.06	0.54	0.08
0.0891	0.0099	0.79207	0.10891
0.06	0.7	0.09	0.15
0.03	0.78	0.01	0.18
0.06	0.87	0.01	0.06
0.0099	0.92079	0.0594	0.0099
0.0099	0.0198	0.93069	0.0396
0.01	0.96	0.02	0.01
0.0198	0.95049	0.0099	0.0198
0.02	0.84	0.06	0.08
0.21212	0.59595	0.0404	0.15151
0.01	0.27	0.58	0.14
0.15841	0.58415	0.099	0.15841

MOTIF VEZF1_1_C2.GCGCA_GCGCc.gGCGC_TGCGC
letter-probability matrix: alength= 4 w= 11 nsites= 143
0.14141	0.0202	0.57575	0.26262
0.03	0.95	0.01	0.01
0.01	0.01	0.97	0.01
0.01	0.97	0.01	0.01
0.97	0.01	0.01	0.01
0.26732	0.17821	0.28712	0.26732
0.01	0.01	0.97	0.01
0.01	0.97	0.01	0.01
0.0099	0.0792	0.79207	0.11881
0.01	0.97	0.01	0.01
0.26	0.51	0.07	0.16

MOTIF VEZF1_1_C3.CCGGAAGTGg.cCACTTCCGG
letter-probability matrix: alength= 4 w= 10 nsites= 114
0.05	0.65	0.26	0.04
0.25	0.73	0.01	0.01
0.01	0.01	0.97	0.01
0.01	0.01	0.97	0.01
0.94	0.02	0.03	0.01
0.88	0.01	0.1	0.01
0.03	0.01	0.95	0.01
0.12871	0.0396	0.17821	0.65346
0.09	0.05	0.78	0.08
0.13	0.27	0.52	0.08

MOTIF VEZF1_1_C5.GTGAsTCAcg.cgTGAsTCAC
letter-probability matrix: alength= 4 w= 10 nsites= 24
0.25	0.21	0.51	0.03
0.02	0.01	0.01	0.96
0.0099	0.16831	0.80198	0.0198
0.96	0.01	0.01	0.02
0.01	0.48	0.38	0.13
0.01	0.01	0.02	0.96
0.15	0.83	0.01	0.01
0.89	0.03	0.01	0.07
0.04	0.48	0.21	0.27
0.09	0.32	0.42	0.17

MOTIF VEZF1_2_C1.s_cCCGGAAGtGgc.gcCaCTTCCGGg_s
letter-probability matrix: alength= 4 w= 14 nsites= 264
0.15	0.37	0.37	0.11
0.35	0.26	0.27	0.12
0.21782	0.39603	0.28712	0.099
0.0693	0.61386	0.29702	0.0198
0.22	0.7	0.07	0.01
0.01	0.01	0.97	0.01
0.01	0.01	0.97	0.01
0.93	0.01	0.04	0.02
0.93	0.02	0.02	0.03
0.0909	0.0303	0.86868	0.0101
0.12	0.33	0.1	0.45
0.02	0.14	0.74	0.1
0.15151	0.32323	0.44444	0.0808
0.09	0.48	0.27	0.16

MOTIF VEZF1_2_C2.s_GCGCcgGCGCg.cGCGCcgGCGC_s
letter-probability matrix: alength= 4 w= 13 nsites= 823
0.0303	0.46464	0.40404	0.10101
0.0404	0.33333	0.22222	0.40404
0.02	0.02	0.95	0.01
0.03	0.95	0.01	0.01
0.01	0.01	0.97	0.01
0.04	0.89	0.05	0.02
0.27	0.41	0.28	0.04
0.02	0.06	0.52	0.4
0.01	0.03	0.95	0.01
0.01	0.97	0.01	0.01
0.01	0.03	0.9	0.06
0.01	0.8	0.14	0.05
0.22	0.25	0.46	0.07

MOTIF VEZF1_2_C3.ggTGACGTCAC.GTGACGTCAcc
letter-probability matrix: alength= 4 w= 11 nsites= 113
0.11	0.3	0.47	0.12
0.15	0.3	0.51	0.04
0.0495	0.0396	0.0693	0.84158
0.01	0.01	0.97	0.01
0.93	0.01	0.05	0.01
0.02	0.72	0.18	0.08
0.08	0.03	0.88	0.01
0.01	0.04	0.01	0.94
0.01	0.94	0.04	0.01
0.97	0.01	0.01	0.01
0.0594	0.52475	0.25742	0.15841

MOTIF VEZF1_2_C4.sGtCACGTGACcc.ggGTCACGTGaCs
letter-probability matrix: alength= 4 w= 13 nsites= 86
0.12	0.42	0.4	0.06
0.15151	0.25252	0.58585	0.0101
0.04	0.27	0.16	0.53
0.01	0.96	0.02	0.01
0.96	0.02	0.01	0.01
0.01	0.87	0.02	0.1
0.07	0.05	0.86	0.02
0.01	0.01	0.01	0.97
0.01	0.02	0.96	0.01
0.86	0.02	0.09	0.03
0.01	0.79	0.1	0.1
0.14	0.44	0.31	0.11
0.03	0.46	0.35	0.16

MOTIF VEZF1_2_C5.CsCaGCCAATgGcG.CgCcATTGGCtGsG
letter-probability matrix: alength= 4 w= 14 nsites= 174
0.10891	0.51485	0.16831	0.20792
0.0891	0.40594	0.40594	0.099
0.01	0.82	0.12	0.05
0.55	0.05	0.38	0.02
0.06	0.02	0.91	0.01
0.01	0.97	0.01	0.01
0.01	0.97	0.01	0.01
0.97	0.01	0.01	0.01
0.83	0.01	0.04	0.12
0.01	0.01	0.01	0.97
0.1	0.36	0.52	0.02
0.24	0.03	0.71	0.02
0.0101	0.40404	0.29292	0.29292
0.21782	0.22772	0.51485	0.0396

MOTIF VEZF1_3_C1.s_GCGCcTGCGCg.cGCGCAgGCGC_s
letter-probability matrix: alength= 4 w= 13 nsites= 493
0.04	0.45	0.37	0.14
0.0808	0.30303	0.25252	0.36363
0.02	0.03	0.94	0.01
0.09	0.88	0.02	0.01
0.0101	0.0101	0.96969	0.0101
0.0303	0.89898	0.0606	0.0101
0.23	0.4	0.28	0.09
0.099	0.0396	0.15841	0.70297
0.01	0.08	0.9	0.01
0.01	0.97	0.01	0.01
0.0198	0.0198	0.88118	0.0792
0.02	0.77	0.13	0.08
0.28	0.24	0.42	0.06

MOTIF VEZF1_3_C2.CsCaGCCAATsrGcg.cgCysATTGGCtGsG
letter-probability matrix: alength= 4 w= 15 nsites= 170
0.11881	0.52475	0.16831	0.18811
0.07	0.41	0.37	0.15
0.0198	0.74257	0.12871	0.10891
0.55	0.06	0.36	0.03
0.1	0.02	0.85	0.03
0.01	0.97	0.01	0.01
0.01	0.97	0.01	0.01
0.97	0.01	0.01	0.01
0.91	0.01	0.05	0.03
0.01	0.02	0.01	0.96
0.0495	0.46534	0.46534	0.0198
0.40594	0.0594	0.51485	0.0198
0.08	0.28	0.6	0.04
0.24242	0.43434	0.27272	0.0505
0.12	0.25	0.38	0.25

MOTIF VEZF1_3_C3.sasCCGGAAGtGGc.gCCaCTTCCGGsts
letter-probability matrix: alength= 4 w= 14 nsites= 192
0.12	0.41	0.32	0.15
0.41	0.18	0.28	0.13
0.17171	0.42424	0.34343	0.0606
0.07	0.61	0.3	0.02
0.26	0.68	0.03	0.03
0.01	0.01	0.97	0.01
0.01	0.01	0.97	0.01
0.93	0.02	0.04	0.01
0.96	0.01	0.01	0.02
0.11	0.06	0.82	0.01
0.09	0.33	0.07	0.51
0.02	0.23	0.72	0.03
0.09	0.25	0.59	0.07
0.0396	0.52475	0.30693	0.12871

MOTIF VEZF1_3_C4.tgTGACGTCAcc.ggTGACGTCAca
letter-probability matrix: alength= 4 w= 12 nsites= 110
0.15	0.23	0.24	0.38
0.14	0.3	0.52	0.04
0.01	0.02	0.01	0.96
0.01	0.02	0.95	0.02
0.87128	0.0099	0.10891	0.0099
0.01	0.91	0.03	0.05
0.07	0.18	0.73	0.02
0.01	0.07	0.01	0.91
0.01	0.97	0.01	0.01
0.85148	0.0594	0.0495	0.0396
0.04	0.51	0.31	0.14
0.14	0.44	0.3	0.12

MOTIF VEZF1_3_C5.GGCCCCGCCCCC.GGGGGCGGGGCC
letter-probability matrix: alength= 4 w= 12 nsites= 2948
0.23	0.18	0.55	0.04
0.08	0.17	0.68	0.07
0.02	0.89	0.03	0.06
0.0297	0.79207	0.0297	0.14851
0.04	0.92	0.03	0.01
0.01	0.97	0.01	0.01
0.0396	0.0297	0.66336	0.26732
0.01	0.97	0.01	0.01
0.01	0.96	0.02	0.01
0.0099	0.67326	0.0594	0.25742
0.06	0.6	0.19	0.15
0.07	0.53	0.21	0.19

MOTIF WDHD1_1_C1.sg_TGAsTCA_cC.Gg_TGAsTCA_cs
letter-probability matrix: alength= 4 w= 13 nsites= 164
0.10101	0.42424	0.33333	0.14141
0.24752	0.14851	0.39603	0.20792
0.32	0.28	0.36	0.04
0.03	0.01	0.01	0.95
0.0099	0.0198	0.91089	0.0594
0.94059	0.0198	0.0198	0.0198
0.04	0.44	0.47	0.05
0.03	0.01	0.01	0.95
0.06	0.91	0.02	0.01
0.97	0.01	0.01	0.01
0.03	0.34	0.36	0.27
0.09	0.45	0.23	0.23
0.23	0.49	0.12	0.16

MOTIF WDHD1_1_C2.ggCCGGAAGtGGc.gCCaCTTCCGGcc
letter-probability matrix: alength= 4 w= 13 nsites= 182
0.23	0.28	0.4	0.09
0.25742	0.17821	0.49504	0.0693
0.03	0.78	0.17	0.02
0.04	0.88	0.07	0.01
0.01	0.01	0.97	0.01
0.01	0.01	0.97	0.01
0.9	0.04	0.05	0.01
0.94	0.01	0.04	0.01
0.09	0.06	0.84	0.01
0.099	0.30693	0.10891	0.48514
0.09	0.17	0.61	0.13
0.08	0.24	0.56	0.12
0.05	0.44	0.29	0.22

MOTIF WDHD1_1_C5.gsCGCC_CCtGc.gCaGG_GGCGsc
letter-probability matrix: alength= 4 w= 12 nsites= 190
0.31	0.18	0.45	0.06
0.099	0.42574	0.46534	0.0099
0.01	0.82	0.01	0.16
0.01	0.01	0.97	0.01
0.01	0.78	0.2	0.01
0.0099	0.87128	0.0099	0.10891
0.15	0.33	0.31	0.21
0.01	0.76	0.01	0.22
0.01	0.97	0.01	0.01
0.33	0.01	0.01	0.65
0.06	0.23	0.57	0.14
0.0495	0.53465	0.29702	0.11881

MOTIF WDHD1_2_C1.tG_TGAsTCA_cc.gg_TGAsTCA_Ca
letter-probability matrix: alength= 4 w= 13 nsites= 98
0.27	0.01	0.24	0.48
0.08	0.07	0.73	0.12
0.32	0.28	0.35	0.05
0.02	0.01	0.01	0.96
0.0099	0.0198	0.92079	0.0495
0.95	0.01	0.02	0.02
0.0202	0.50505	0.43434	0.0404
0.0404	0.0404	0.0202	0.89898
0.0396	0.93069	0.0198	0.0099
0.97	0.01	0.01	0.01
0.0303	0.34343	0.32323	0.30303
0.0202	0.42424	0.25252	0.30303
0.20792	0.45544	0.0891	0.24752

MOTIF WDHD1_2_C2.gCCaCTTCCGG__g.c__CCGGAAGtGGc
letter-probability matrix: alength= 4 w= 14 nsites= 175
0.23	0.28	0.42	0.07
0.0396	0.60396	0.26732	0.0891
0.12	0.62	0.2	0.06
0.47	0.09	0.36	0.08
0.01	0.86	0.07	0.06
0.01	0.03	0.01	0.95
0.01	0.05	0.05	0.89
0.01	0.97	0.01	0.01
0.01	0.97	0.01	0.01
0.0101	0.0606	0.83838	0.0909
0.0198	0.22772	0.72277	0.0297
0.11881	0.33663	0.35643	0.18811
0.17	0.33	0.3	0.2
0.12	0.24	0.47	0.17

MOTIF WDHD1_2_C3.aAACCaGTTt.aAACtGGTTt
letter-probability matrix: alength= 4 w= 10 nsites= 73
0.41	0.27	0.28	0.04
0.67	0.04	0.28	0.01
0.75	0.01	0.2	0.04
0.01	0.93	0.04	0.02
0.24	0.51	0.01	0.24
0.42	0.06	0.23	0.29
0.01	0.02	0.96	0.01
0.01	0.22	0.01	0.76
0.01	0.3	0.01	0.68
0.0297	0.30693	0.10891	0.55445

MOTIF WDHD1_2_C5.GCGCacGCGCCg.cGGCGCgtGCGC
letter-probability matrix: alength= 4 w= 12 nsites= 197
0.0891	0.0792	0.56435	0.26732
0.01	0.97	0.01	0.01
0.0099	0.12871	0.85148	0.0099
0.01	0.74	0.24	0.01
0.49	0.28	0.15	0.08
0.13	0.37	0.22	0.28
0.0198	0.22772	0.74257	0.0099
0.01	0.97	0.01	0.01
0.01	0.01	0.9	0.08
0.01	0.92	0.06	0.01
0.15841	0.59405	0.21782	0.0297
0.14851	0.28712	0.55445	0.0099

MOTIF WIZ_1_C1.TGTTCAGCACCmtGGACAGCkCC.GGmGCTGTCCakGGTGCTGAACA
letter-probability matrix: alength= 4 w= 23 nsites= 505
0.0693	0.0495	0.24752	0.63366
0.07	0.21	0.58	0.14
0.05	0.03	0.16	0.76
0.02	0.03	0.03	0.92
0.0198	0.92079	0.0198	0.0396
0.82	0.07	0.07	0.04
0.02	0.02	0.92	0.04
0.04	0.76	0.16	0.04
0.97	0.01	0.01	0.01
0.01	0.97	0.01	0.01
0.01	0.94	0.01	0.04
0.39	0.4	0.1	0.11
0.09	0.36	0.05	0.5
0.04	0.02	0.91	0.03
0.0202	0.0101	0.95959	0.0101
0.93	0.03	0.01	0.03
0.01	0.85	0.13	0.01
0.97	0.01	0.01	0.01
0.02	0.02	0.94	0.02
0.1	0.72	0.05	0.13
0.11	0.02	0.45	0.42
0.02	0.84	0.12	0.02
0.02	0.95	0.01	0.02

MOTIF WIZ_1_C2.C_TTCAGCACCAaG.CtTGGTGCTGAA_G
letter-probability matrix: alength= 4 w= 14 nsites= 92
0.099	0.57425	0.20792	0.11881
0.10891	0.30693	0.29702	0.28712
0.12871	0.0495	0.20792	0.61386
0.0198	0.0594	0.0198	0.90099
0.01	0.97	0.01	0.01
0.97	0.01	0.01	0.01
0.0202	0.0303	0.93939	0.0101
0.0396	0.75247	0.17821	0.0297
0.96969	0.0101	0.0101	0.0101
0.01	0.96	0.01	0.02
0.0297	0.90099	0.0198	0.0495
0.61616	0.10101	0.12121	0.16161
0.45	0.26	0.06	0.23
0.14	0.15	0.66	0.05

MOTIF WIZ_1_C3.CTTCmgsACCACsGACAGsC.GsCTGTCsGTGGTsckGAAG
letter-probability matrix: alength= 4 w= 20 nsites= 76
0.09	0.59	0.15	0.17
0.0693	0.0495	0.11881	0.76237
0.0099	0.0792	0.0594	0.85148
0.01	0.95	0.01	0.03
0.47524	0.49504	0.0099	0.0198
0.0505	0.38383	0.54545	0.0202
0.0808	0.41414	0.38383	0.12121
0.97	0.01	0.01	0.01
0.0198	0.95049	0.0198	0.0099
0.02	0.96	0.01	0.01
0.66666	0.0909	0.10101	0.14141
0.0505	0.59595	0.14141	0.21212
0.0099	0.49504	0.48514	0.0099
0.11	0.01	0.77	0.11
0.94	0.01	0.02	0.03
0.0099	0.84158	0.12871	0.0198
0.95	0.02	0.01	0.02
0.03	0.02	0.93	0.02
0.08	0.45	0.4	0.07
0.099	0.52475	0.21782	0.15841

MOTIF WIZ_1_C4.TkCAscACCAgsGAmA.TkTCscTGGTgsTGmA
letter-probability matrix: alength= 4 w= 16 nsites= 52
0.0495	0.0198	0.11881	0.81188
0.03	0.08	0.46	0.43
0.03	0.95	0.01	0.01
0.97	0.01	0.01	0.01
0.0099	0.46534	0.51485	0.0099
0.24	0.4	0.28	0.08
0.95	0.01	0.02	0.02
0.05	0.92	0.02	0.01
0.01	0.97	0.01	0.01
0.61386	0.10891	0.0891	0.18811
0.13	0.25	0.38	0.24
0.0099	0.47524	0.50495	0.0099
0.01	0.01	0.97	0.01
0.86138	0.0891	0.0099	0.0396
0.4	0.48	0.09	0.03
0.83168	0.10891	0.0396	0.0198

MOTIF WIZ_1_C5.yyGTCCCcGGTGCTrr.yyAGCACCgGGGACrr
letter-probability matrix: alength= 4 w= 16 nsites= 70
0.0099	0.53465	0.0297	0.42574
0.0099	0.46534	0.0198	0.50495
0.0297	0.099	0.83168	0.0396
0.0396	0.0099	0.0792	0.87128
0.01	0.93	0.05	0.01
0.01	0.94	0.01	0.04
0.18811	0.54455	0.16831	0.099
0.07	0.55	0.07	0.31
0.28	0.03	0.61	0.08
0.05	0.2	0.57	0.18
0.05	0.01	0.01	0.93
0.0297	0.12871	0.77227	0.0693
0.01	0.97	0.01	0.01
0.05	0.01	0.01	0.93
0.48514	0.0099	0.49504	0.0099
0.41584	0.0495	0.50495	0.0297

MOTIF WIZ_2_C1.s_TTCAGCACCAmG.CkTGGTGCTGAA_s
letter-probability matrix: alength= 4 w= 14 nsites= 129
0.16	0.39	0.34	0.11
0.12	0.29	0.33	0.26
0.10891	0.0495	0.18811	0.65346
0.0198	0.0297	0.0297	0.92079
0.01	0.97	0.01	0.01
0.96	0.01	0.01	0.02
0.0198	0.0297	0.93069	0.0198
0.0505	0.87878	0.0606	0.0101
0.97	0.01	0.01	0.01
0.02	0.94	0.03	0.01
0.04	0.89	0.02	0.05
0.61	0.1	0.13	0.16
0.34653	0.34653	0.13861	0.16831
0.16	0.21	0.55	0.08

MOTIF WIZ_2_C2.c__CCGGAAGyGs.sCrCTTCCGG__g
letter-probability matrix: alength= 4 w= 13 nsites= 154
0.14851	0.44554	0.24752	0.15841
0.24	0.34	0.29	0.13
0.19	0.36	0.33	0.12
0.03	0.65	0.3	0.02
0.15	0.81	0.02	0.02
0.01	0.01	0.97	0.01
0.01	0.01	0.97	0.01
0.9	0.05	0.04	0.01
0.96	0.02	0.01	0.01
0.09	0.07	0.83	0.01
0.09	0.38	0.05	0.48
0.099	0.22772	0.51485	0.15841
0.13	0.35	0.44	0.08

MOTIF WIZ_2_C3.GCGCA_GCGCcc.ggGCGC_TGCGC
letter-probability matrix: alength= 4 w= 12 nsites= 209
0.1	0.18	0.61	0.11
0.08	0.9	0.01	0.01
0.02	0.02	0.95	0.01
0.01	0.88	0.1	0.01
0.69696	0.12121	0.0707	0.11111
0.07	0.41	0.33	0.19
0.0707	0.19191	0.72727	0.0101
0.01	0.94	0.01	0.04
0.01	0.02	0.91	0.06
0.01	0.93	0.04	0.02
0.29	0.46	0.16	0.09
0.1	0.48	0.33	0.09

MOTIF WIZ_2_C4.kCTGTCCC_GGTGCTGm.kCAGCACC_GGGACAGm
letter-probability matrix: alength= 4 w= 17 nsites= 213
0.04	0.11	0.38	0.47
0.01	0.93	0.02	0.04
0.17	0.03	0.01	0.79
0.01	0.07	0.91	0.01
0.07	0.01	0.03	0.89
0.0099	0.95049	0.0099	0.0297
0.01	0.97	0.01	0.01
0.15151	0.57575	0.20202	0.0707
0.29	0.18	0.18	0.35
0.0891	0.21782	0.51485	0.17821
0.01	0.02	0.96	0.01
0.02	0.11	0.02	0.85
0.0198	0.15841	0.77227	0.0495
0.01	0.97	0.01	0.01
0.16831	0.0297	0.0099	0.79207
0.0404	0.0101	0.93939	0.0101
0.43	0.43	0.11	0.03

MOTIF WIZ_2_C5.CaGCACCc_gGACAGtG.CaCTGTCc_gGGTGCtG
letter-probability matrix: alength= 4 w= 17 nsites= 145
0.0891	0.75247	0.0099	0.14851
0.54	0.02	0.41	0.03
0.02	0.07	0.9	0.01
0.0693	0.76237	0.15841	0.0099
0.86	0.01	0.09	0.04
0.0202	0.86868	0.10101	0.0101
0.01	0.95	0.01	0.03
0.28	0.5	0.13	0.09
0.23	0.28	0.28	0.21
0.11	0.12	0.51	0.26
0.02	0.01	0.96	0.01
0.94	0.04	0.01	0.01
0.01	0.87	0.11	0.01
0.97	0.01	0.01	0.01
0.01	0.07	0.91	0.01
0.0303	0.36363	0.0505	0.55555
0.0693	0.0099	0.81188	0.10891

MOTIF WRNIP1_1_C1.c__CCGGAAGt.aCTTCCGG__g
letter-probability matrix: alength= 4 w= 11 nsites= 39
0.12	0.36	0.25	0.27
0.29	0.21	0.14	0.36
0.23	0.27	0.34	0.16
0.01	0.88	0.1	0.01
0.2	0.76	0.02	0.02
0.0396	0.0099	0.91089	0.0396
0.01	0.01	0.97	0.01
0.96	0.02	0.01	0.01
0.97	0.01	0.01	0.01
0.02	0.01	0.96	0.01
0.07	0.27	0.13	0.53

MOTIF WRNIP1_1_C3.g_ACTACAtgTCCCas.stGGGAcaTGTAGT_c
letter-probability matrix: alength= 4 w= 16 nsites= 42
0.27	0.18	0.45	0.1
0.28	0.24	0.22	0.26
0.97	0.01	0.01	0.01
0.01	0.97	0.01	0.01
0.01	0.01	0.01	0.97
0.9	0.08	0.01	0.01
0.19191	0.50505	0.13131	0.17171
0.52	0.17	0.21	0.1
0.21212	0.23232	0.13131	0.42424
0.04	0.22	0.44	0.3
0.01	0.01	0.01	0.97
0.01	0.92	0.01	0.06
0.01	0.97	0.01	0.01
0.01	0.97	0.01	0.01
0.43	0.28	0.12	0.17
0.0099	0.44554	0.42574	0.11881

MOTIF WRNIP1_1_C5.taCTTCCGsCyc.grGsCGGAAGta
letter-probability matrix: alength= 4 w= 12 nsites= 51
0.26	0.25	0.12	0.37
0.5	0.19	0.26	0.05
0.0099	0.85148	0.0099	0.12871
0.01	0.2	0.01	0.78
0.01	0.01	0.05	0.93
0.01	0.97	0.01	0.01
0.01	0.8	0.01	0.18
0.03	0.27	0.62	0.08
0.0099	0.46534	0.51485	0.0099
0.01	0.77	0.01	0.21
0.12	0.45	0.03	0.4
0.16	0.43	0.31	0.1

MOTIF WT1_1_C1.gaaGGGAGG_aa.tt_CCTCCCttc
letter-probability matrix: alength= 4 w= 12 nsites= 533
0.29	0.12	0.45	0.14
0.41414	0.15151	0.22222	0.21212
0.51	0.03	0.32	0.14
0.12	0.01	0.85	0.02
0.0297	0.0099	0.94059	0.0198
0.0297	0.0297	0.93069	0.0099
0.95	0.03	0.01	0.01
0.0202	0.0101	0.94949	0.0202
0.05	0.02	0.63	0.3
0.36363	0.18181	0.30303	0.15151
0.39	0.16	0.28	0.17
0.44	0.24	0.08	0.24

MOTIF WT1_1_C2.ga_TGAsTCA.TGAsTCA_tc
letter-probability matrix: alength= 4 w= 10 nsites= 179
0.25742	0.0297	0.42574	0.28712
0.43434	0.19191	0.33333	0.0404
0.34343	0.30303	0.34343	0.0101
0.03	0.01	0.08	0.88
0.02	0.02	0.92	0.04
0.92	0.01	0.01	0.06
0.0707	0.44444	0.43434	0.0505
0.02	0.03	0.01	0.94
0.09	0.85	0.05	0.01
0.97	0.01	0.01	0.01

MOTIF WT1_1_C3.TGA_TCA.TGA_TCA
letter-probability matrix: alength= 4 w= 7 nsites= 497
0.01	0.01	0.01	0.97
0.19	0.01	0.55	0.25
0.84158	0.0693	0.0099	0.0792
0.19	0.31	0.31	0.19
0.0792	0.0099	0.0693	0.84158
0.25	0.55	0.01	0.19
0.97	0.01	0.01	0.01

MOTIF WT1_1_C4.tGaTTTATGA.TCATAAAtCa
letter-probability matrix: alength= 4 w= 10 nsites= 156
0.25	0.12	0.14	0.49
0.18	0.07	0.66	0.09
0.57	0.07	0.05	0.31
0.01	0.01	0.01	0.97
0.01	0.01	0.01	0.97
0.07	0.01	0.01	0.91
0.97	0.01	0.01	0.01
0.01	0.01	0.01	0.97
0.18181	0.0101	0.59595	0.21212
0.49504	0.12871	0.15841	0.21782

MOTIF WT1_1_C5.g_ctCCaCCCTg.cAGGGtGGag_c
letter-probability matrix: alength= 4 w= 12 nsites= 30
0.26	0.11	0.5	0.13
0.32673	0.30693	0.31683	0.0495
0.25	0.42	0.05	0.28
0.14	0.1	0.28	0.48
0.17	0.81	0.01	0.01
0.04	0.78	0.01	0.17
0.58	0.03	0.01	0.38
0.0099	0.85148	0.0099	0.12871
0.01	0.95	0.01	0.03
0.01	0.93	0.01	0.05
0.19801	0.20792	0.0099	0.58415
0.099	0.25742	0.44554	0.19801

MOTIF WT1_2_C1.aaGGGAGG_atT.Aat_CCTCCCtt
letter-probability matrix: alength= 4 w= 12 nsites= 390
0.42574	0.12871	0.22772	0.21782
0.5	0.02	0.31	0.17
0.13131	0.0101	0.84848	0.0101
0.03	0.01	0.95	0.01
0.02	0.03	0.94	0.01
0.95959	0.0202	0.0101	0.0101
0.02	0.01	0.94	0.03
0.0404	0.0202	0.62626	0.31313
0.36	0.15	0.32	0.17
0.41	0.13	0.28	0.18
0.27	0.23	0.09	0.41
0.18811	0.12871	0.0891	0.59405

MOTIF WT1_2_C2.TGAsTCA.TGAsTCA
letter-probability matrix: alength= 4 w= 7 nsites= 101
0.01	0.01	0.01	0.97
0.0101	0.0505	0.88888	0.0505
0.93	0.02	0.04	0.01
0.07	0.44	0.42	0.07
0.03	0.01	0.01	0.95
0.08	0.86	0.04	0.02
0.87	0.1	0.01	0.02

MOTIF WT1_2_C3.TgA_TcA.TgA_TcA
letter-probability matrix: alength= 4 w= 7 nsites= 476
0.01	0.01	0.01	0.97
0.2	0.04	0.5	0.26
0.78217	0.0891	0.0099	0.11881
0.24	0.26	0.26	0.24
0.11881	0.0099	0.0891	0.78217
0.26	0.5	0.04	0.2
0.97	0.01	0.01	0.01

MOTIF WT1_2_C4.g_cTCCaCCCT.AGGGtGGAg_c
letter-probability matrix: alength= 4 w= 11 nsites= 79
0.29	0.09	0.43	0.19
0.32	0.31	0.27	0.1
0.27272	0.43434	0.0303	0.26262
0.13861	0.11881	0.23762	0.50495
0.17	0.81	0.01	0.01
0.03	0.9	0.01	0.06
0.57	0.03	0.01	0.39
0.0099	0.86138	0.0099	0.11881
0.01	0.92	0.01	0.06
0.01	0.97	0.01	0.01
0.14	0.22	0.01	0.63

MOTIF WT1_2_C5.GaTTTATGa.tCATAAAtC
letter-probability matrix: alength= 4 w= 9 nsites= 110
0.17	0.08	0.62	0.13
0.51485	0.10891	0.10891	0.26732
0.01	0.01	0.01	0.97
0.02	0.01	0.01	0.96
0.16	0.06	0.01	0.77
0.97	0.01	0.01	0.01
0.01	0.01	0.01	0.97
0.21	0.01	0.52	0.26
0.46	0.11	0.18	0.25

MOTIF WWTR1_2_C1.cacaCATTCCtG_c.g_CaGGAATGtgtg
letter-probability matrix: alength= 4 w= 14 nsites= 50
0.27722	0.42574	0.23762	0.0594
0.41	0.12	0.16	0.31
0.19801	0.36633	0.24752	0.18811
0.5	0.05	0.37	0.08
0.30693	0.63366	0.0495	0.0099
0.94	0.02	0.01	0.03
0.02	0.01	0.01	0.96
0.0101	0.0303	0.0404	0.91919
0.0099	0.94059	0.0297	0.0198
0.02	0.87	0.01	0.1
0.38	0.06	0.02	0.54
0.11	0.17	0.51	0.21
0.35643	0.24752	0.0495	0.34653
0.05	0.48	0.25	0.22

MOTIF WWTR1_2_C2.A_ATTCctgr_ATTCct.agGAAT_ycagGAAT_T
letter-probability matrix: alength= 4 w= 17 nsites= 97
0.54455	0.0693	0.15841	0.22772
0.2	0.44	0.35	0.01
0.83168	0.0099	0.0792	0.0792
0.01	0.01	0.01	0.97
0.01	0.01	0.28	0.7
0.0792	0.64356	0.0396	0.23762
0.01	0.51	0.28	0.2
0.21	0.29	0.03	0.47
0.24	0.29	0.4	0.07
0.45	0.09	0.35	0.11
0.31313	0.38383	0.29292	0.0101
0.87128	0.0099	0.0693	0.0495
0.0891	0.0495	0.0099	0.85148
0.06	0.03	0.25	0.66
0.04	0.69	0.01	0.26
0.01	0.43	0.25	0.31
0.09	0.34	0.1	0.47

MOTIF XBP1_1_C1.cTCTCGCGAGAg.cTCTCGCGAGAg
letter-probability matrix: alength= 4 w= 12 nsites= 212
0.16	0.38	0.17	0.29
0.0101	0.0909	0.0404	0.85858
0.12871	0.84158	0.0198	0.0099
0.01	0.08	0.01	0.9
0.01	0.97	0.01	0.01
0.01	0.04	0.94	0.01
0.0101	0.96969	0.0101	0.0101
0.01	0.01	0.97	0.01
0.87	0.07	0.05	0.01
0.0198	0.0594	0.69306	0.22772
0.67	0.09	0.19	0.05
0.22772	0.21782	0.33663	0.21782

MOTIF XBP1_1_C2.CCGGAAGtGg.cCaCTTCCGG
letter-probability matrix: alength= 4 w= 10 nsites= 238
0.0594	0.66336	0.25742	0.0198
0.1	0.83	0.06	0.01
0.01	0.01	0.97	0.01
0.01	0.01	0.97	0.01
0.93939	0.0202	0.0303	0.0101
0.96	0.01	0.01	0.02
0.12	0.06	0.81	0.01
0.07	0.32	0.09	0.52
0.099	0.16831	0.64356	0.0891
0.11	0.32	0.56	0.01

MOTIF XBP1_1_C3.cGgTGACGTCAc.gTGACGTCAcCg
letter-probability matrix: alength= 4 w= 12 nsites= 187
0.0891	0.44554	0.31683	0.14851
0.15841	0.15841	0.45544	0.22772
0.24	0.27	0.48	0.01
0.01	0.01	0.01	0.97
0.0198	0.0198	0.95049	0.0099
0.96	0.01	0.02	0.01
0.01	0.92	0.04	0.03
0.0101	0.0202	0.95959	0.0101
0.01	0.11	0.03	0.85
0.03	0.87	0.09	0.01
0.9	0.03	0.02	0.05
0.1	0.43	0.26	0.21

MOTIF XBP1_1_C5.ssGTCACGTGaCs.sGtCACGTGACss
letter-probability matrix: alength= 4 w= 13 nsites= 164
0.09	0.4	0.44	0.07
0.14	0.36	0.43	0.07
0.09	0.15	0.75	0.01
0.11	0.26	0.03	0.6
0.01	0.9	0.08	0.01
0.97	0.01	0.01	0.01
0.0101	0.88888	0.0606	0.0404
0.0808	0.0505	0.85858	0.0101
0.0099	0.0198	0.0099	0.96039
0.01	0.01	0.97	0.01
0.51	0.12	0.29	0.08
0.05	0.6	0.22	0.13
0.11881	0.40594	0.35643	0.11881

MOTIF XBP1_2_C1.CCGGAAGtGgc.gcCaCTTCCGG
letter-probability matrix: alength= 4 w= 11 nsites= 318
0.03	0.7	0.25	0.02
0.1	0.85	0.04	0.01
0.0101	0.0101	0.96969	0.0101
0.01	0.01	0.97	0.01
0.92079	0.0198	0.0396	0.0198
0.95	0.02	0.01	0.02
0.1	0.05	0.84	0.01
0.06	0.32	0.06	0.56
0.08	0.18	0.63	0.11
0.16161	0.31313	0.51515	0.0101
0.09	0.44	0.31	0.16

MOTIF XBP1_2_C2.cTCTCGCGAGA.TCTCGCGAGAg
letter-probability matrix: alength= 4 w= 11 nsites= 166
0.16831	0.38613	0.15841	0.28712
0.01	0.04	0.03	0.92
0.12	0.86	0.01	0.01
0.01	0.05	0.01	0.93
0.01	0.97	0.01	0.01
0.01	0.04	0.94	0.01
0.0099	0.96039	0.0099	0.0198
0.01	0.01	0.97	0.01
0.87	0.07	0.05	0.01
0.03	0.05	0.71	0.21
0.70707	0.0707	0.16161	0.0606

MOTIF XBP1_2_C3.gG_TGAsTCA_Cm.kG_TGAsTCA_Cc
letter-probability matrix: alength= 4 w= 13 nsites= 287
0.19	0.05	0.48	0.28
0.18	0.17	0.57	0.08
0.40594	0.26732	0.31683	0.0099
0.01	0.01	0.01	0.97
0.01	0.01	0.94	0.04
0.97	0.01	0.01	0.01
0.11	0.44	0.37	0.08
0.0101	0.0101	0.0101	0.96969
0.0693	0.91089	0.0099	0.0099
0.97	0.01	0.01	0.01
0.0404	0.33333	0.31313	0.31313
0.12	0.58	0.15	0.15
0.4	0.45	0.03	0.12

MOTIF XBP1_2_C4.ggTGACGTCAcc.ggTGACGTCAcc
letter-probability matrix: alength= 4 w= 12 nsites= 140
0.15841	0.24752	0.44554	0.14851
0.19	0.26	0.5	0.05
0.01	0.08	0.01	0.9
0.01	0.01	0.9	0.08
0.86138	0.0099	0.11881	0.0099
0.0099	0.82178	0.0099	0.15841
0.15841	0.0099	0.82178	0.0099
0.0099	0.11881	0.0099	0.86138
0.08	0.9	0.01	0.01
0.9	0.01	0.08	0.01
0.05	0.5	0.26	0.19
0.14851	0.44554	0.24752	0.15841

MOTIF XBP1_2_C5.sg_TGACGTCAc.gTGACGTCA_cs
letter-probability matrix: alength= 4 w= 12 nsites= 99
0.14141	0.38383	0.32323	0.15151
0.14	0.17	0.41	0.28
0.22	0.34	0.43	0.01
0.02	0.01	0.01	0.96
0.01	0.01	0.97	0.01
0.91	0.01	0.07	0.01
0.01	0.95	0.02	0.02
0.02	0.02	0.94	0.02
0.01	0.17	0.04	0.78
0.07	0.72	0.2	0.01
0.47524	0.21782	0.16831	0.13861
0.13	0.39	0.3	0.18

MOTIF XBP1_3_C1.cCgc_GCCACGTCA_c.g_TGACGTGGC_gcGg
letter-probability matrix: alength= 4 w= 16 nsites= 77
0.01	0.47	0.31	0.21
0.099	0.49504	0.23762	0.16831
0.07	0.19	0.48	0.26
0.09	0.53	0.34	0.04
0.13	0.24	0.32	0.31
0.02	0.02	0.89	0.07
0.19	0.77	0.01	0.03
0.01	0.95	0.02	0.02
0.96	0.01	0.02	0.01
0.01	0.95	0.02	0.02
0.01	0.04	0.94	0.01
0.0099	0.0198	0.0099	0.96039
0.08	0.74	0.13	0.05
0.56	0.14	0.16	0.14
0.08	0.41	0.33	0.18
0.1	0.5	0.27	0.13

MOTIF XBP1_3_C2.aCsGGtsACGTGcc.ggCACGTsaCCsGt
letter-probability matrix: alength= 4 w= 14 nsites= 29
0.50495	0.27722	0.10891	0.10891
0.01	0.77	0.21	0.01
0.07	0.42	0.4	0.11
0.12	0.15	0.63	0.1
0.13	0.06	0.8	0.01
0.15	0.31	0.02	0.52
0.01	0.51	0.44	0.04
0.97	0.01	0.01	0.01
0.01	0.96	0.01	0.02
0.0297	0.0099	0.94059	0.0198
0.0198	0.0099	0.0099	0.96039
0.03	0.04	0.9	0.03
0.24	0.42	0.24	0.1
0.0396	0.50495	0.32673	0.12871

MOTIF XBP1_4_C1.cgTTCAGCACCA_G.C_TGGTGCTGAAcg
letter-probability matrix: alength= 4 w= 14 nsites= 103
0.0909	0.47474	0.35353	0.0808
0.10891	0.27722	0.37623	0.23762
0.11	0.06	0.2	0.63
0.0198	0.0099	0.0396	0.93069
0.0099	0.96039	0.0099	0.0198
0.96	0.01	0.01	0.02
0.0198	0.0297	0.93069	0.0198
0.0505	0.90909	0.0303	0.0101
0.96	0.01	0.02	0.01
0.01	0.97	0.01	0.01
0.0297	0.91089	0.0198	0.0396
0.55	0.09	0.19	0.17
0.32	0.34	0.12	0.22
0.1	0.16	0.69	0.05

MOTIF XBP1_4_C2.CAGCACC_CGGACAGCG.CGCTGTCCG_GGTGCTG
letter-probability matrix: alength= 4 w= 17 nsites= 142
0.13861	0.73267	0.0099	0.11881
0.63	0.07	0.28	0.02
0.0303	0.0303	0.90909	0.0303
0.02	0.84	0.11	0.03
0.95	0.01	0.03	0.01
0.0202	0.95959	0.0101	0.0101
0.03	0.95	0.01	0.01
0.3	0.38	0.2	0.12
0.07	0.59	0.18	0.16
0.11	0.13	0.69	0.07
0.02	0.02	0.94	0.02
0.97	0.01	0.01	0.01
0.01	0.86	0.12	0.01
0.97	0.01	0.01	0.01
0.0101	0.0303	0.94949	0.0101
0.0202	0.80808	0.0202	0.15151
0.08	0.02	0.61	0.29

MOTIF XBP1_4_C3.kCTGTCCCtGGTGCTGm.kCAGCACCaGGGACAGm
letter-probability matrix: alength= 4 w= 17 nsites= 121
0.02	0.1	0.47	0.41
0.0198	0.93069	0.0099	0.0396
0.06	0.03	0.02	0.89
0.0101	0.16161	0.81818	0.0101
0.01	0.01	0.03	0.95
0.01	0.96	0.01	0.02
0.0099	0.96039	0.0198	0.0099
0.2	0.51	0.23	0.06
0.24	0.21	0.23	0.32
0.11	0.25	0.51	0.13
0.01	0.02	0.96	0.01
0.01	0.02	0.01	0.96
0.01	0.09	0.86	0.04
0.01	0.96	0.01	0.02
0.08	0.02	0.02	0.88
0.01	0.02	0.95	0.02
0.45	0.43	0.09	0.03

MOTIF XBP1_4_C4.cmGCACCryGGACAks.smTGTCCryGGTGCkg
letter-probability matrix: alength= 4 w= 16 nsites= 45
0.0594	0.49504	0.36633	0.0792
0.51485	0.42574	0.0396	0.0198
0.04	0.01	0.94	0.01
0.0495	0.81188	0.12871	0.0099
0.97	0.01	0.01	0.01
0.01	0.97	0.01	0.01
0.04	0.9	0.05	0.01
0.34653	0.0792	0.44554	0.12871
0.16	0.39	0.1	0.35
0.0396	0.0396	0.88118	0.0396
0.01	0.01	0.97	0.01
0.87128	0.10891	0.0099	0.0099
0.0198	0.85148	0.11881	0.0099
0.97	0.01	0.01	0.01
0.0099	0.0198	0.53465	0.43564
0.09	0.39	0.48	0.04

MOTIF XBP1_4_C5.CscCCGGAAGyG.CrCTTCCGGgsG
letter-probability matrix: alength= 4 w= 12 nsites= 141
0.17	0.57	0.13	0.13
0.15841	0.35643	0.33663	0.14851
0.15	0.43	0.27	0.15
0.02	0.65	0.32	0.01
0.11	0.71	0.1	0.08
0.01	0.03	0.95	0.01
0.01	0.01	0.97	0.01
0.75	0.03	0.21	0.01
0.88888	0.0101	0.0909	0.0101
0.15	0.11	0.73	0.01
0.1	0.39	0.13	0.38
0.01	0.23	0.55	0.21

MOTIF XBP1_5_C1.c_TTCAGCACCAcG.CgTGGTGCTGAA_g
letter-probability matrix: alength= 4 w= 14 nsites= 82
0.03	0.55	0.33	0.09
0.14	0.34	0.27	0.25
0.06	0.04	0.23	0.67
0.01	0.01	0.04	0.94
0.01	0.97	0.01	0.01
0.97	0.01	0.01	0.01
0.02	0.03	0.93	0.02
0.0707	0.74747	0.16161	0.0202
0.96969	0.0101	0.0101	0.0101
0.0101	0.95959	0.0202	0.0101
0.09	0.86	0.01	0.04
0.63636	0.0404	0.11111	0.21212
0.29	0.4	0.12	0.19
0.1	0.18	0.68	0.04

MOTIF XBP1_5_C2.kCTGTCCC_GGTGCTGc.gCAGCACC_GGGACAGm
letter-probability matrix: alength= 4 w= 17 nsites= 96
0.04	0.15	0.38	0.43
0.02	0.9	0.02	0.06
0.0594	0.0198	0.0099	0.91089
0.01	0.03	0.95	0.01
0.06	0.01	0.04	0.89
0.01	0.94	0.01	0.04
0.01	0.96	0.01	0.02
0.15841	0.51485	0.23762	0.0891
0.28	0.22	0.14	0.36
0.06	0.24	0.52	0.18
0.0101	0.0202	0.95959	0.0101
0.01	0.03	0.02	0.94
0.01	0.16	0.79	0.04
0.01	0.97	0.01	0.01
0.07	0.02	0.02	0.89
0.0297	0.0099	0.92079	0.0396
0.36633	0.51485	0.0792	0.0396

MOTIF XBP1_5_C3.saGCACCACGGACAGCt.aGCTGTCCGTGGTGCts
letter-probability matrix: alength= 4 w= 17 nsites= 179
0.0396	0.51485	0.43564	0.0099
0.59	0.37	0.03	0.01
0.0707	0.0303	0.88888	0.0101
0.04	0.77	0.16	0.03
0.95	0.01	0.02	0.02
0.02	0.93	0.04	0.01
0.01	0.96	0.01	0.02
0.51	0.18	0.2	0.11
0.0707	0.58585	0.10101	0.24242
0.11	0.02	0.85	0.02
0.02	0.02	0.93	0.03
0.97	0.01	0.01	0.01
0.01	0.86	0.12	0.01
0.97	0.01	0.01	0.01
0.02	0.02	0.91	0.05
0.0594	0.78217	0.0792	0.0792
0.1	0.02	0.3	0.58

MOTIF XBP1_5_C4.GG_TGAsTCA_CC.GG_TGAsTCA_CC
letter-probability matrix: alength= 4 w= 13 nsites= 92
0.18811	0.12871	0.53465	0.14851
0.22	0.16	0.54	0.08
0.32	0.32	0.34	0.02
0.01	0.01	0.01	0.97
0.01	0.01	0.96	0.02
0.96	0.02	0.01	0.01
0.12	0.4	0.38	0.1
0.07	0.01	0.01	0.91
0.05	0.93	0.01	0.01
0.96	0.02	0.01	0.01
0.0505	0.30303	0.30303	0.34343
0.0297	0.53465	0.20792	0.22772
0.19	0.52	0.03	0.26

MOTIF XBP1_5_C5.G_TGACGTCA_C.G_TGACGTCA_C
letter-probability matrix: alength= 4 w= 12 nsites= 108
0.0792	0.20792	0.62376	0.0891
0.23	0.34	0.41	0.02
0.01	0.01	0.01	0.97
0.01	0.01	0.97	0.01
0.97	0.01	0.01	0.01
0.01	0.94	0.02	0.03
0.03	0.02	0.94	0.01
0.01	0.01	0.01	0.97
0.01	0.97	0.01	0.01
0.97	0.01	0.01	0.01
0.02	0.41	0.34	0.23
0.0792	0.63366	0.20792	0.0792

MOTIF XRCC3_1_C1.TtGAAGGcwTTCCCACA.TGTGGGAAwgCCTTCaA
letter-probability matrix: alength= 4 w= 17 nsites= 179
0.04	0.25	0.15	0.56
0.0891	0.0099	0.31683	0.58415
0.1	0.01	0.86	0.03
0.96	0.01	0.01	0.02
0.96	0.01	0.02	0.01
0.02	0.01	0.96	0.01
0.12	0.11	0.76	0.01
0.32	0.44	0.02	0.22
0.42574	0.0396	0.0198	0.51485
0.25742	0.0198	0.12871	0.59405
0.02	0.02	0.05	0.91
0.01	0.77	0.03	0.19
0.03	0.95	0.01	0.01
0.01	0.97	0.01	0.01
0.92	0.02	0.01	0.05
0.08	0.85	0.01	0.06
0.88	0.01	0.06	0.05

MOTIF XRCC3_1_C3.GTGAAGraTtTCCCAc.gTGGGAaAtyCTTCAC
letter-probability matrix: alength= 4 w= 16 nsites= 22
0.04	0.26	0.63	0.07
0.0396	0.0099	0.0693	0.88118
0.14851	0.0099	0.83168	0.0099
0.97	0.01	0.01	0.01
0.97	0.01	0.01	0.01
0.03	0.01	0.9	0.06
0.47524	0.0396	0.47524	0.0099
0.47	0.3	0.02	0.21
0.18	0.04	0.26	0.52
0.01	0.32	0.12	0.55
0.01	0.01	0.01	0.97
0.01	0.77	0.04	0.18
0.04	0.94	0.01	0.01
0.01	0.96	0.01	0.02
0.93	0.01	0.01	0.05
0.0099	0.54455	0.38613	0.0594

MOTIF XRCC3_1_C4.tGGGAAAGCCTTCAcA.TgTGAAGGCTTTCCCa
letter-probability matrix: alength= 4 w= 16 nsites= 31
0.32	0.01	0.16	0.51
0.11881	0.20792	0.65346	0.0198
0.08	0.01	0.84	0.07
0.03	0.05	0.89	0.03
0.96039	0.0099	0.0099	0.0198
0.95	0.01	0.02	0.02
0.94	0.01	0.03	0.02
0.27	0.01	0.71	0.01
0.01	0.95	0.01	0.03
0.01	0.97	0.01	0.01
0.01	0.02	0.01	0.96
0.01	0.01	0.01	0.97
0.01	0.95	0.01	0.03
0.72277	0.21782	0.0198	0.0396
0.03	0.54	0.4	0.03
0.71	0.01	0.05	0.23

MOTIF XRCC3_2_C3.tgGAAGrAwTtCCCAca.tgTGGGaAwTyCTTCca
letter-probability matrix: alength= 4 w= 17 nsites= 29
0.03	0.33	0.07	0.57
0.03	0.01	0.59	0.37
0.04	0.01	0.94	0.01
0.96	0.02	0.01	0.01
0.97	0.01	0.01	0.01
0.01	0.02	0.96	0.01
0.43	0.11	0.45	0.01
0.53	0.19	0.09	0.19
0.39603	0.0693	0.0396	0.49504
0.14	0.03	0.27	0.56
0.02	0.32	0.16	0.5
0.0099	0.83168	0.0891	0.0693
0.01	0.97	0.01	0.01
0.02	0.96	0.01	0.01
0.92	0.02	0.01	0.05
0.36633	0.51485	0.0099	0.10891
0.52475	0.0396	0.39603	0.0396

MOTIF XRCC3_2_C4.GTGAAGrAktTCCCAc.gTGGGAamTyCTTCAC
letter-probability matrix: alength= 4 w= 16 nsites= 95
0.01	0.3	0.6	0.09
0.0495	0.0099	0.0792	0.86138
0.01	0.01	0.97	0.01
0.97	0.01	0.01	0.01
0.97	0.01	0.01	0.01
0.01	0.01	0.97	0.01
0.44554	0.0891	0.45544	0.0099
0.59595	0.14141	0.0808	0.18181
0.12871	0.0792	0.34653	0.44554
0.0099	0.30693	0.13861	0.54455
0.0099	0.0396	0.0693	0.88118
0.01	0.93	0.05	0.01
0.01	0.97	0.01	0.01
0.08	0.9	0.01	0.01
0.91	0.04	0.01	0.04
0.03	0.58	0.37	0.02

MOTIF XRCC5_1_C1.GGCCasCAGgGGGCGC_s.s_GCGCCCcCTGstGGCC
letter-probability matrix: alength= 4 w= 18 nsites= 1601
0.0792	0.19801	0.65346	0.0693
0.16	0.12	0.56	0.16
0.04	0.67	0.26	0.03
0.0101	0.93939	0.0404	0.0101
0.41414	0.18181	0.26262	0.14141
0.05	0.49	0.43	0.03
0.0792	0.67326	0.13861	0.10891
0.93	0.02	0.02	0.03
0.01	0.01	0.97	0.01
0.36	0.02	0.61	0.01
0.05	0.08	0.7	0.17
0.06	0.09	0.83	0.02
0.0101	0.0303	0.94949	0.0101
0.08	0.89	0.01	0.02
0.12	0.01	0.85	0.02
0.0396	0.70297	0.21782	0.0396
0.06	0.37	0.29	0.28
0.02	0.44	0.49	0.05

MOTIF XRCC5_1_C3.GcCC_CCGG_GGgC.GcCC_CCGG_GGgC
letter-probability matrix: alength= 4 w= 14 nsites= 175
0.099	0.12871	0.60396	0.16831
0.09	0.55	0.35	0.01
0.04	0.92	0.01	0.03
0.3	0.68	0.01	0.01
0.30693	0.26732	0.0792	0.34653
0.01	0.9	0.08	0.01
0.01	0.68	0.01	0.3
0.3	0.01	0.68	0.01
0.01	0.08	0.9	0.01
0.34653	0.0792	0.26732	0.30693
0.01	0.01	0.68	0.3
0.03	0.01	0.92	0.04
0.01	0.35	0.55	0.09
0.16831	0.60396	0.12871	0.099

MOTIF XRCC5_1_C4.sCCccCTGGTGs.sCACCAGggGGs
letter-probability matrix: alength= 4 w= 12 nsites= 225
0.03	0.41	0.47	0.09
0.05	0.93	0.01	0.01
0.01	0.95	0.03	0.01
0.16	0.54	0.29	0.01
0.01	0.61	0.04	0.34
0.01	0.96	0.01	0.02
0.13861	0.0495	0.0396	0.77227
0.19	0.09	0.64	0.08
0.0101	0.23232	0.57575	0.18181
0.14	0.24	0.01	0.61
0.01	0.01	0.97	0.01
0.0693	0.45544	0.43564	0.0396

MOTIF XRCC5_1_C5.CrsCAGgsgGCGCyG.CrGCGCcscCTGsyG
letter-probability matrix: alength= 4 w= 15 nsites= 250
0.0099	0.78217	0.14851	0.0594
0.42	0.05	0.44	0.09
0.0101	0.54545	0.43434	0.0101
0.0099	0.80198	0.0495	0.13861
0.87878	0.0606	0.0202	0.0404
0.01	0.01	0.97	0.01
0.18	0.3	0.51	0.01
0.07	0.46	0.36	0.11
0.0099	0.37623	0.54455	0.0693
0.02	0.03	0.93	0.02
0.02	0.95	0.01	0.02
0.02	0.01	0.96	0.01
0.01	0.87	0.11	0.01
0.0606	0.37373	0.12121	0.44444
0.0606	0.21212	0.71717	0.0101

MOTIF XRCC5_2_C1.cC_GCGCCCcCTGsTGGcG.CgCCAsCAGgGGGCGC_Gg
letter-probability matrix: alength= 4 w= 19 nsites= 1702
0.15841	0.43564	0.29702	0.10891
0.02	0.61	0.27	0.1
0.32	0.2	0.41	0.07
0.03	0.14	0.81	0.02
0.01	0.89	0.01	0.09
0.01	0.01	0.91	0.07
0.0101	0.94949	0.0303	0.0101
0.03	0.82	0.09	0.06
0.17171	0.69696	0.0808	0.0505
0.01	0.64	0.01	0.34
0.01	0.97	0.01	0.01
0.03	0.02	0.01	0.94
0.11881	0.0792	0.74257	0.0594
0.02	0.41	0.53	0.04
0.14	0.24	0.03	0.59
0.03	0.03	0.93	0.01
0.04	0.26	0.63	0.07
0.11	0.41	0.29	0.19
0.06	0.24	0.56	0.14

MOTIF XRCC5_2_C2.GcCC_CCGG_GGgC.GcCC_CCGG_GGgC
letter-probability matrix: alength= 4 w= 14 nsites= 72
0.13	0.14	0.58	0.15
0.12871	0.51485	0.29702	0.0594
0.04	0.91	0.04	0.01
0.27	0.67	0.01	0.05
0.30693	0.30693	0.099	0.28712
0.01	0.8	0.18	0.01
0.07	0.66	0.01	0.26
0.26	0.01	0.66	0.07
0.01	0.18	0.8	0.01
0.28712	0.099	0.30693	0.30693
0.05	0.01	0.67	0.27
0.01	0.04	0.91	0.04
0.0594	0.29702	0.51485	0.12871
0.15841	0.57425	0.14851	0.11881

MOTIF XRCC5_2_C3.csCCCcCTGGTGsg.csCACCAGgGGGsg
letter-probability matrix: alength= 4 w= 14 nsites= 234
0.11	0.4	0.23	0.26
0.0101	0.42424	0.48484	0.0808
0.03	0.95	0.01	0.01
0.01	0.96	0.01	0.02
0.11	0.66	0.22	0.01
0.01	0.63	0.03	0.33
0.01	0.96	0.01	0.02
0.0693	0.0198	0.0099	0.90099
0.21	0.05	0.66	0.08
0.01	0.23	0.63	0.13
0.1	0.2	0.02	0.68
0.01	0.01	0.97	0.01
0.05	0.47	0.46	0.02
0.13	0.31	0.43	0.13

MOTIF XRCC5_2_C4.CgcCAG__GGCGCG.CGCGCC__CTGgcG
letter-probability matrix: alength= 4 w= 14 nsites= 133
0.14	0.6	0.21	0.05
0.34	0.08	0.5	0.08
0.04	0.54	0.41	0.01
0.099	0.67326	0.0099	0.21782
0.82178	0.0099	0.0099	0.15841
0.01	0.01	0.97	0.01
0.24	0.34	0.41	0.01
0.02	0.35	0.42	0.21
0.03	0.01	0.93	0.03
0.0099	0.099	0.88118	0.0099
0.02	0.66	0.19	0.13
0.22	0.01	0.76	0.01
0.06	0.55	0.12	0.27
0.0594	0.21782	0.54455	0.17821

MOTIF XRCC5_2_C5.GcCCACtaGGkGgC.GcCmCCtaGTGGgC
letter-probability matrix: alength= 4 w= 14 nsites= 457
0.09	0.16	0.64	0.11
0.11	0.51	0.32	0.06
0.01	0.97	0.01	0.01
0.01	0.97	0.01	0.01
0.75	0.04	0.18	0.03
0.01	0.73	0.25	0.01
0.16	0.32	0.01	0.51
0.5	0.04	0.32	0.14
0.02	0.02	0.94	0.02
0.28712	0.0297	0.67326	0.0099
0.0594	0.0099	0.52475	0.40594
0.01	0.01	0.97	0.01
0.06	0.34	0.46	0.14
0.13131	0.62626	0.14141	0.10101

MOTIF YAP1_1_C1.aCcCwGGAATGtgw.wcaCATTCCwGgGt
letter-probability matrix: alength= 4 w= 14 nsites= 329
0.41414	0.0606	0.27272	0.25252
0.14	0.5	0.23	0.13
0.11881	0.42574	0.23762	0.21782
0.16	0.55	0.07	0.22
0.42424	0.0202	0.0303	0.52525
0.06	0.01	0.91	0.02
0.04	0.02	0.93	0.01
0.86138	0.0594	0.0198	0.0594
0.96	0.02	0.01	0.01
0.01	0.01	0.01	0.97
0.01	0.07	0.66	0.26
0.10101	0.36363	0.0404	0.49494
0.23	0.16	0.37	0.24
0.44554	0.13861	0.0594	0.35643

MOTIF YAP1_1_C2.TGAsTCA.TGAsTCA
letter-probability matrix: alength= 4 w= 7 nsites= 407
0.0198	0.0099	0.0099	0.96039
0.0101	0.0606	0.82828	0.10101
0.92	0.02	0.04	0.02
0.11881	0.37623	0.37623	0.12871
0.06	0.01	0.02	0.91
0.17	0.78	0.03	0.02
0.96	0.01	0.01	0.02

MOTIF YAP1_1_C3.a_GAAT_ycagGAATcT.AgATTCctgr_ATTC_t
letter-probability matrix: alength= 4 w= 17 nsites= 229
0.47	0.07	0.3	0.16
0.33333	0.31313	0.34343	0.0101
0.3	0.03	0.66	0.01
0.62	0.27	0.01	0.1
0.92	0.01	0.06	0.01
0.03	0.01	0.01	0.95
0.04	0.4	0.33	0.23
0.16	0.42	0.03	0.39
0.0909	0.37373	0.25252	0.28282
0.43	0.07	0.29	0.21
0.24	0.32	0.43	0.01
0.24752	0.0396	0.70297	0.0099
0.64	0.27	0.01	0.08
0.93	0.03	0.03	0.01
0.08	0.01	0.01	0.9
0.0101	0.40404	0.30303	0.28282
0.21	0.26	0.01	0.52

MOTIF YAP1_1_C4.gmATTCCwGgCATky.rmATGcCwGGAATkc
letter-probability matrix: alength= 4 w= 15 nsites= 464
0.36	0.07	0.52	0.05
0.5	0.42	0.01	0.07
0.97	0.01	0.01	0.01
0.01	0.01	0.01	0.97
0.0099	0.0099	0.099	0.88118
0.0099	0.83168	0.0099	0.14851
0.08	0.64	0.01	0.27
0.39603	0.0594	0.0495	0.49504
0.27	0.01	0.65	0.07
0.28	0.09	0.52	0.11
0.22772	0.66336	0.099	0.0099
0.83168	0.099	0.0099	0.0594
0.02	0.01	0.16	0.81
0.0495	0.0495	0.43564	0.46534
0.1	0.48	0.03	0.39

MOTIF YAP1_1_C5.g_ATTCC__GCATT_c.g_AATGC__GGAAT_c
letter-probability matrix: alength= 4 w= 16 nsites= 246
0.38613	0.0693	0.53465	0.0099
0.26	0.36	0.37	0.01
0.96	0.01	0.02	0.01
0.01	0.01	0.06	0.92
0.02	0.01	0.2	0.77
0.01	0.78	0.01	0.2
0.0792	0.67326	0.0099	0.23762
0.25	0.28	0.12	0.35
0.32	0.11	0.21	0.36
0.23	0.01	0.65	0.11
0.20792	0.69306	0.0594	0.0396
0.93	0.04	0.01	0.02
0.0099	0.0792	0.0792	0.83168
0.18811	0.0099	0.15841	0.64356
0.01	0.35	0.41	0.23
0.03	0.57	0.03	0.37

MOTIF YAP1_2_C1.w_tTTTAT_rGa.tCy_ATAAAa_w
letter-probability matrix: alength= 4 w= 12 nsites= 170
0.32	0.14	0.14	0.4
0.3	0.13	0.37	0.2
0.3	0.1	0.16	0.44
0.0495	0.0099	0.0198	0.92079
0.02	0.01	0.01	0.96
0.12	0.02	0.01	0.85
0.96	0.01	0.02	0.01
0.06	0.06	0.01	0.87
0.23	0.01	0.41	0.35
0.46534	0.0198	0.39603	0.11881
0.05	0.23	0.52	0.2
0.40594	0.23762	0.099	0.25742

MOTIF YAP1_2_C2.cccaGGAATGtg.caCATTCCtggg
letter-probability matrix: alength= 4 w= 12 nsites= 86
0.11881	0.43564	0.20792	0.23762
0.26	0.35	0.18	0.21
0.28	0.43	0.18	0.11
0.54	0.01	0.04	0.41
0.1	0.01	0.88	0.01
0.02	0.01	0.95	0.02
0.89108	0.0594	0.0099	0.0396
0.96	0.01	0.02	0.01
0.01	0.01	0.01	0.97
0.01	0.07	0.68	0.24
0.0693	0.36633	0.0297	0.53465
0.21	0.15	0.41	0.23

MOTIF YAP1_2_C3.aaTGAsTCAy.rTGAsTCAtt
letter-probability matrix: alength= 4 w= 10 nsites= 101
0.43	0.15	0.31	0.11
0.47474	0.21212	0.28282	0.0303
0.03	0.01	0.02	0.94
0.02	0.03	0.84	0.11
0.88	0.01	0.01	0.1
0.0495	0.43564	0.43564	0.0792
0.01	0.03	0.07	0.89
0.0909	0.85858	0.0101	0.0404
0.97	0.01	0.01	0.01
0.07	0.35	0.14	0.44

MOTIF YAP1_2_C4.gcmATAAAwCa.tGwTTTATkgc
letter-probability matrix: alength= 4 w= 11 nsites= 360
0.29	0.29	0.41	0.01
0.01	0.56	0.01	0.42
0.38	0.42	0.06	0.14
0.78217	0.0297	0.14851	0.0396
0.0099	0.0198	0.0099	0.96039
0.82	0.03	0.13	0.02
0.93	0.03	0.01	0.03
0.89	0.09	0.01	0.01
0.37373	0.12121	0.0808	0.42424
0.15	0.62	0.01	0.22
0.54455	0.13861	0.0099	0.30693

MOTIF YBX3_1_C2.cgCcGGAAGTGGC.GCCACTTCCgGcg
letter-probability matrix: alength= 4 w= 13 nsites= 61
0.13	0.43	0.25	0.19
0.25252	0.26262	0.45454	0.0303
0.0396	0.66336	0.26732	0.0297
0.32673	0.60396	0.0594	0.0099
0.02	0.01	0.96	0.01
0.01	0.01	0.97	0.01
0.97	0.01	0.01	0.01
0.96	0.02	0.01	0.01
0.01	0.03	0.95	0.01
0.0707	0.23232	0.0707	0.62626
0.0202	0.24242	0.67676	0.0606
0.21	0.18	0.49	0.12
0.20792	0.47524	0.23762	0.0792

MOTIF YBX3_1_C5.g_GCCGGAAGtg.caCTTCCGGC_c
letter-probability matrix: alength= 4 w= 12 nsites= 43
0.19	0.26	0.42	0.13
0.28282	0.33333	0.37373	0.0101
0.26	0.09	0.6	0.05
0.04	0.66	0.29	0.01
0.07	0.67	0.25	0.01
0.01	0.01	0.97	0.01
0.01	0.01	0.97	0.01
0.97	0.01	0.01	0.01
0.84158	0.10891	0.0396	0.0099
0.06	0.01	0.92	0.01
0.17	0.13	0.28	0.42
0.03	0.37	0.53	0.07

MOTIF YBX3_2_C1.sCAAGATGGCGGC.GCCGCCATCTTGs
letter-probability matrix: alength= 4 w= 13 nsites= 80
0.14851	0.33663	0.37623	0.13861
0.06	0.73	0.15	0.06
0.95049	0.0198	0.0198	0.0099
0.95959	0.0101	0.0202	0.0101
0.03	0.09	0.87	0.01
0.9	0.02	0.03	0.05
0.06	0.01	0.12	0.81
0.01	0.01	0.97	0.01
0.0099	0.0099	0.96039	0.0198
0.04	0.89	0.04	0.03
0.03	0.07	0.84	0.06
0.09	0.16	0.63	0.12
0.17171	0.62626	0.19191	0.0101

MOTIF YBX3_2_C3.cGgTCACGTGAC_c.g_GTCACGTGAcCg
letter-probability matrix: alength= 4 w= 14 nsites= 44
0.17	0.41	0.31	0.11
0.20792	0.16831	0.41584	0.20792
0.01	0.38	0.6	0.01
0.05	0.1	0.24	0.61
0.01	0.97	0.01	0.01
0.97	0.01	0.01	0.01
0.0396	0.73267	0.10891	0.11881
0.12	0.02	0.85	0.01
0.01	0.01	0.01	0.97
0.01	0.01	0.97	0.01
0.97	0.01	0.01	0.01
0.01	0.85	0.13	0.01
0.33	0.28	0.21	0.18
0.12	0.45	0.29	0.14

MOTIF YBX3_2_C4.gsrCCGGAAGtGGc.gCCaCTTCCGGysc
letter-probability matrix: alength= 4 w= 14 nsites= 63
0.16	0.29	0.43	0.12
0.0693	0.46534	0.37623	0.0891
0.38	0.09	0.4	0.13
0.02	0.74	0.23	0.01
0.02	0.92	0.01	0.05
0.01	0.01	0.97	0.01
0.01	0.01	0.97	0.01
0.97	0.01	0.01	0.01
0.91	0.02	0.06	0.01
0.0303	0.0707	0.88888	0.0101
0.1	0.3	0.07	0.53
0.07	0.11	0.67	0.15
0.23	0.21	0.46	0.1
0.14	0.44	0.25	0.17

MOTIF YEATS2_3_C1.c__CCGGAAGTGgsG.CscCACTTCCGG__g
letter-probability matrix: alength= 4 w= 15 nsites= 498
0.17821	0.45544	0.25742	0.10891
0.3	0.32	0.31	0.07
0.21782	0.33663	0.35643	0.0891
0.05	0.68	0.25	0.02
0.1	0.85	0.04	0.01
0.01	0.01	0.97	0.01
0.01	0.01	0.97	0.01
0.92929	0.0202	0.0404	0.0101
0.95959	0.0101	0.0101	0.0202
0.0808	0.0505	0.85858	0.0101
0.0606	0.20202	0.0707	0.66666
0.09	0.16	0.67	0.08
0.23	0.28	0.46	0.03
0.0505	0.45454	0.35353	0.14141
0.07	0.24	0.6	0.09

MOTIF YEATS2_3_C2.TGTGACGTCAC.GTGACGTCACA
letter-probability matrix: alength= 4 w= 11 nsites= 133
0.12871	0.22772	0.10891	0.53465
0.22772	0.23762	0.49504	0.0396
0.01	0.01	0.01	0.97
0.01	0.01	0.96	0.02
0.84	0.01	0.13	0.02
0.01	0.96	0.01	0.02
0.02	0.07	0.87	0.04
0.0101	0.10101	0.0101	0.87878
0.0303	0.93939	0.0101	0.0202
0.94059	0.0198	0.0198	0.0198
0.0495	0.51485	0.21782	0.21782

MOTIF YEATS2_3_C3.sGtCACGTGACcc.ggGTCACGTGaCs
letter-probability matrix: alength= 4 w= 13 nsites= 177
0.09	0.37	0.39	0.15
0.16	0.22	0.55	0.07
0.0202	0.34343	0.0909	0.54545
0.01	0.97	0.01	0.01
0.97	0.01	0.01	0.01
0.01	0.85	0.03	0.11
0.0808	0.0505	0.84848	0.0202
0.01	0.01	0.01	0.97
0.01	0.01	0.97	0.01
0.77777	0.0202	0.19191	0.0101
0.01	0.72	0.14	0.13
0.19	0.39	0.29	0.13
0.09	0.43	0.32	0.16

MOTIF YEATS2_3_C4.cTCTCGCGAGA.TCTCGCGAGAg
letter-probability matrix: alength= 4 w= 11 nsites= 150
0.17	0.41	0.17	0.25
0.01	0.03	0.02	0.94
0.03	0.95	0.01	0.01
0.01	0.06	0.01	0.92
0.01	0.97	0.01	0.01
0.0101	0.10101	0.87878	0.0101
0.02	0.96	0.01	0.01
0.01	0.01	0.97	0.01
0.87128	0.0495	0.0693	0.0099
0.0396	0.0693	0.72277	0.16831
0.52475	0.10891	0.25742	0.10891

MOTIF YEATS2_3_C5.c_CTTCCGG_t.a_CCGGAAG_g
letter-probability matrix: alength= 4 w= 11 nsites= 143
0.15	0.42	0.31	0.12
0.37	0.18	0.31	0.14
0.0101	0.66666	0.17171	0.15151
0.17	0.01	0.01	0.81
0.01	0.01	0.01	0.97
0.01	0.97	0.01	0.01
0.01	0.9	0.01	0.08
0.0099	0.11881	0.86138	0.0099
0.0495	0.0099	0.89108	0.0495
0.12	0.34	0.31	0.23
0.18	0.26	0.17	0.39

MOTIF YEATS4_1_C1.gc__CCGGAAGtGgsG.CscCaCTTCCGG__gc
letter-probability matrix: alength= 4 w= 16 nsites= 413
0.24	0.28	0.38	0.1
0.15	0.49	0.27	0.09
0.24	0.31	0.33	0.12
0.20202	0.33333	0.39393	0.0707
0.04	0.71	0.23	0.02
0.0808	0.83838	0.0707	0.0101
0.0101	0.0101	0.96969	0.0101
0.01	0.01	0.97	0.01
0.89	0.07	0.03	0.01
0.96969	0.0101	0.0101	0.0101
0.1	0.05	0.84	0.01
0.11	0.35	0.04	0.5
0.099	0.20792	0.63366	0.0594
0.16	0.3	0.52	0.02
0.08	0.41	0.36	0.15
0.0495	0.20792	0.63366	0.10891

MOTIF YEATS4_1_C2.ssGCCGCCATCTTGgmG.CkcCAAGATGGCGGCss
letter-probability matrix: alength= 4 w= 17 nsites= 228
0.06	0.44	0.34	0.16
0.15151	0.43434	0.38383	0.0303
0.0404	0.0707	0.74747	0.14141
0.0404	0.76767	0.10101	0.0909
0.0606	0.86868	0.0606	0.0101
0.05	0.02	0.91	0.02
0.01	0.97	0.01	0.01
0.01	0.97	0.01	0.01
0.95	0.02	0.01	0.02
0.0099	0.0198	0.0198	0.95049
0.02	0.7	0.15	0.13
0.01	0.02	0.01	0.96
0.0101	0.0202	0.0202	0.94949
0.05	0.19	0.66	0.1
0.11	0.29	0.47	0.13
0.34653	0.36633	0.13861	0.14851
0.0891	0.0891	0.60396	0.21782

MOTIF YEATS4_1_C4.g_GcCACGTG_s.s_CACGTGgC_c
letter-probability matrix: alength= 4 w= 12 nsites= 61
0.22	0.3	0.45	0.03
0.15	0.29	0.31	0.25
0.1	0.22	0.65	0.03
0.06	0.53	0.04	0.37
0.01	0.97	0.01	0.01
0.88	0.01	0.07	0.04
0.01	0.97	0.01	0.01
0.02	0.01	0.96	0.01
0.0198	0.0693	0.0099	0.90099
0.01	0.03	0.95	0.01
0.19801	0.32673	0.35643	0.11881
0.07	0.41	0.35	0.17

MOTIF YEATS4_1_C5.c_CaCTwCCGGcc.ggCCGGwAGtG_g
letter-probability matrix: alength= 4 w= 13 nsites= 74
0.09	0.43	0.32	0.16
0.13	0.32	0.36	0.19
0.06	0.76	0.17	0.01
0.53465	0.0099	0.35643	0.099
0.01	0.9	0.08	0.01
0.05	0.01	0.01	0.93
0.45	0.04	0.06	0.45
0.01	0.97	0.01	0.01
0.01	0.94	0.04	0.01
0.0396	0.0099	0.83168	0.11881
0.01	0.31	0.67	0.01
0.17	0.39	0.3	0.14
0.1	0.44	0.3	0.16

MOTIF YEATS4_2_C1.gc_gCCGGAAGtGgsG.CscCaCTTCCGGc_gc
letter-probability matrix: alength= 4 w= 16 nsites= 473
0.21	0.25	0.43	0.11
0.13131	0.46464	0.29292	0.11111
0.29292	0.25252	0.33333	0.12121
0.21782	0.28712	0.42574	0.0693
0.0303	0.68686	0.26262	0.0202
0.07	0.88	0.04	0.01
0.01	0.01	0.97	0.01
0.02	0.01	0.96	0.01
0.91	0.05	0.03	0.01
0.96969	0.0101	0.0101	0.0101
0.11	0.08	0.8	0.01
0.08	0.34	0.05	0.53
0.09	0.18	0.63	0.1
0.10101	0.32323	0.54545	0.0303
0.08	0.43	0.36	0.13
0.0693	0.17821	0.74257	0.0099

MOTIF YEATS4_2_C2.csGCCGCCATCTTGsG.CsCAAGATGGCGGCsg
letter-probability matrix: alength= 4 w= 16 nsites= 261
0.09	0.45	0.34	0.12
0.11111	0.47474	0.37373	0.0404
0.0202	0.0505	0.85858	0.0707
0.03	0.76	0.13	0.08
0.13	0.71	0.11	0.05
0.03	0.05	0.9	0.02
0.01	0.97	0.01	0.01
0.01	0.97	0.01	0.01
0.97	0.01	0.01	0.01
0.01	0.01	0.01	0.97
0.0101	0.76767	0.17171	0.0505
0.01	0.01	0.02	0.96
0.0099	0.0198	0.0099	0.96039
0.04	0.26	0.63	0.07
0.14141	0.36363	0.39393	0.10101
0.17	0.18	0.58	0.07

MOTIF YY1_1_C1.CgCCGCCATCTTGGc.gCCAAGATGGCGGcG
letter-probability matrix: alength= 4 w= 15 nsites= 115
0.15841	0.49504	0.22772	0.11881
0.0693	0.34653	0.54455	0.0396
0.08	0.71	0.13	0.08
0.13861	0.62376	0.17821	0.0594
0.05	0.02	0.88	0.05
0.01	0.96	0.01	0.02
0.01	0.97	0.01	0.01
0.96969	0.0101	0.0101	0.0101
0.02	0.01	0.01	0.96
0.0198	0.70297	0.12871	0.14851
0.03	0.01	0.02	0.94
0.01	0.02	0.01	0.96
0.05	0.09	0.69	0.17
0.15	0.21	0.56	0.08
0.19	0.4	0.24	0.17

MOTIF YY1_1_C2.CcGCCGCCATCTtGG.CCaAGATGGCGGCgG
letter-probability matrix: alength= 4 w= 15 nsites= 148
0.06	0.57	0.26	0.11
0.31	0.43	0.24	0.02
0.01	0.01	0.93	0.05
0.01	0.85	0.13	0.01
0.08	0.77	0.14	0.01
0.06	0.01	0.92	0.01
0.01	0.92	0.06	0.01
0.01	0.95	0.03	0.01
0.74	0.05	0.16	0.05
0.01	0.11	0.22	0.66
0.01	0.6	0.2	0.19
0.0505	0.13131	0.19191	0.62626
0.01	0.33	0.11	0.55
0.0202	0.27272	0.57575	0.13131
0.14851	0.23762	0.53465	0.0792

MOTIF YY1_1_C4.sCsGsmGCCAksTTGC.GCAAsmTGGCksCsGs
letter-probability matrix: alength= 4 w= 16 nsites= 62
0.16	0.44	0.36	0.04
0.04	0.57	0.28	0.11
0.13	0.45	0.36	0.06
0.10891	0.099	0.72277	0.0693
0.12871	0.45544	0.40594	0.0099
0.48	0.42	0.09	0.01
0.01	0.02	0.93	0.04
0.01	0.97	0.01	0.01
0.01	0.97	0.01	0.01
0.67326	0.10891	0.20792	0.0099
0.01	0.01	0.43	0.55
0.01	0.48	0.41	0.1
0.0396	0.0594	0.15841	0.74257
0.0099	0.11881	0.11881	0.75247
0.19	0.25	0.52	0.04
0.18811	0.47524	0.22772	0.10891

MOTIF YY1_1_C5.cCGCmGCCATCtTGsg.csCAaGATGGCkGCGg
letter-probability matrix: alength= 4 w= 16 nsites= 44
0.0909	0.38383	0.27272	0.25252
0.20792	0.49504	0.18811	0.10891
0.0396	0.0297	0.82178	0.10891
0.0891	0.75247	0.13861	0.0198
0.45	0.39	0.15	0.01
0.14851	0.0495	0.79207	0.0099
0.01	0.97	0.01	0.01
0.01	0.97	0.01	0.01
0.92	0.01	0.06	0.01
0.08	0.01	0.01	0.9
0.0099	0.83168	0.0891	0.0693
0.01	0.08	0.33	0.58
0.0594	0.17821	0.0099	0.75247
0.0396	0.12871	0.69306	0.13861
0.13	0.34	0.4	0.13
0.11	0.33	0.51	0.05

MOTIF YY1_4_C1.gC_GCCGCCATCTTGg_G.C_cCAAGATGGCGGC_Gc
letter-probability matrix: alength= 4 w= 18 nsites= 889
0.16	0.32	0.45	0.07
0.15	0.51	0.24	0.1
0.26	0.36	0.32	0.06
0.13	0.04	0.71	0.12
0.0693	0.71287	0.14851	0.0693
0.17	0.7	0.1	0.03
0.0297	0.0198	0.92079	0.0297
0.01	0.97	0.01	0.01
0.01	0.97	0.01	0.01
0.95959	0.0101	0.0101	0.0202
0.0099	0.0198	0.0198	0.95049
0.01	0.59	0.18	0.22
0.0198	0.0198	0.0297	0.93069
0.01	0.03	0.02	0.94
0.0606	0.16161	0.65656	0.12121
0.13	0.26	0.44	0.17
0.17821	0.38613	0.32673	0.10891
0.09	0.16	0.56	0.19

MOTIF YY1_4_C2.gCCGCyrTCTTs.sAAGAyrGCGGc
letter-probability matrix: alength= 4 w= 12 nsites= 68
0.13131	0.25252	0.46464	0.15151
0.06	0.68	0.15	0.11
0.12871	0.70297	0.11881	0.0495
0.0396	0.0099	0.88118	0.0693
0.01	0.95	0.03	0.01
0.0099	0.53465	0.0297	0.42574
0.52475	0.0297	0.43564	0.0099
0.01	0.05	0.03	0.91
0.0303	0.58585	0.17171	0.21212
0.01	0.07	0.01	0.91
0.0099	0.12871	0.0594	0.80198
0.10891	0.43564	0.34653	0.10891

MOTIF YY1_4_C3.CCGCCATaTTGGG.CCCAAtATGGCGG
letter-probability matrix: alength= 4 w= 13 nsites= 112
0.11881	0.62376	0.12871	0.12871
0.15841	0.52475	0.15841	0.15841
0.02	0.01	0.96	0.01
0.01	0.97	0.01	0.01
0.01	0.97	0.01	0.01
0.97	0.01	0.01	0.01
0.01	0.03	0.27	0.69
0.52	0.31	0.09	0.08
0.18	0.01	0.01	0.8
0.01	0.01	0.01	0.97
0.0297	0.0099	0.83168	0.12871
0.14141	0.14141	0.51515	0.20202
0.21782	0.15841	0.54455	0.0792

MOTIF YY1_4_C4.CAGCCGssATCTTG.CAAGATssCGGCTG
letter-probability matrix: alength= 4 w= 14 nsites= 215
0.1	0.54	0.27	0.09
0.57425	0.22772	0.13861	0.0594
0.05	0.01	0.79	0.15
0.0495	0.82178	0.0792	0.0495
0.10891	0.78217	0.0891	0.0198
0.02	0.01	0.96	0.01
0.01	0.53	0.45	0.01
0.0099	0.52475	0.45544	0.0099
0.87128	0.0891	0.0099	0.0297
0.01	0.02	0.08	0.89
0.0099	0.61386	0.15841	0.21782
0.01	0.01	0.01	0.97
0.02	0.1	0.25	0.63
0.0891	0.22772	0.57425	0.10891

MOTIF YY1_4_C5.cCGCCGysrTCTTG.CAAGAysrCGGCGg
letter-probability matrix: alength= 4 w= 14 nsites= 19
0.12871	0.43564	0.32673	0.10891
0.13861	0.48514	0.23762	0.13861
0.09	0.07	0.67	0.17
0.0297	0.71287	0.15841	0.099
0.12871	0.69306	0.11881	0.0594
0.099	0.0099	0.84158	0.0495
0.0099	0.51485	0.0099	0.46534
0.0099	0.50495	0.47524	0.0099
0.51485	0.0099	0.46534	0.0099
0.0099	0.11881	0.0297	0.84158
0.0099	0.59405	0.16831	0.22772
0.01	0.01	0.01	0.97
0.0099	0.099	0.099	0.79207
0.0891	0.17821	0.59405	0.13861

MOTIF YY1_5_C1.CaGCCATtTTGgA.TcCAAaATGGCtG
letter-probability matrix: alength= 4 w= 13 nsites= 25
0.0594	0.82178	0.0594	0.0594
0.46	0.19	0.07	0.28
0.04	0.09	0.86	0.01
0.01	0.96	0.01	0.02
0.01	0.97	0.01	0.01
0.81	0.13	0.01	0.05
0.04	0.01	0.01	0.94
0.06	0.34	0.02	0.58
0.01	0.03	0.02	0.94
0.01	0.01	0.11	0.87
0.01	0.05	0.69	0.25
0.16	0.13	0.46	0.25
0.57	0.21	0.17	0.05

MOTIF YY1_6_C1.gC_GCCGCCATCTTGgcg.cgcCAAGATGGCGGC_Gc
letter-probability matrix: alength= 4 w= 18 nsites= 926
0.17	0.29	0.47	0.07
0.19	0.49	0.24	0.08
0.33	0.3	0.33	0.04
0.11	0.04	0.72	0.13
0.05	0.76	0.15	0.04
0.24752	0.61386	0.10891	0.0297
0.05	0.02	0.89	0.04
0.01	0.97	0.01	0.01
0.01	0.97	0.01	0.01
0.96969	0.0101	0.0101	0.0101
0.0101	0.0101	0.0101	0.96969
0.02	0.58	0.14	0.26
0.0297	0.0198	0.0198	0.93069
0.01	0.02	0.02	0.95
0.0891	0.14851	0.63366	0.12871
0.14	0.24	0.42	0.2
0.18181	0.45454	0.23232	0.13131
0.0404	0.13131	0.54545	0.28282

MOTIF YY1_6_C2.cAGCCGsCATcTTG.CAAgATGsCGGCTg
letter-probability matrix: alength= 4 w= 14 nsites= 512
0.26	0.42	0.24	0.08
0.57425	0.23762	0.12871	0.0594
0.04	0.01	0.84	0.11
0.03	0.85	0.1	0.02
0.17	0.7	0.1	0.03
0.05	0.01	0.93	0.01
0.01	0.55	0.43	0.01
0.0101	0.92929	0.0505	0.0101
0.92	0.02	0.05	0.01
0.01	0.02	0.03	0.94
0.0099	0.55445	0.14851	0.28712
0.01	0.02	0.04	0.93
0.0101	0.0808	0.22222	0.68686
0.099	0.21782	0.57425	0.10891

MOTIF YY1_6_C3.gCCGCcrTCTTs.sAAGAygGCGGc
letter-probability matrix: alength= 4 w= 12 nsites= 89
0.13861	0.24752	0.46534	0.14851
0.04	0.72	0.15	0.09
0.15	0.65	0.12	0.08
0.099	0.0099	0.79207	0.099
0.01	0.97	0.01	0.01
0.01	0.55	0.03	0.41
0.54	0.02	0.43	0.01
0.01	0.07	0.02	0.9
0.0303	0.58585	0.14141	0.24242
0.01	0.02	0.01	0.96
0.0099	0.0693	0.0693	0.85148
0.12	0.42	0.35	0.11

MOTIF YY1_6_C4.GCCATATTGgg.ccCAATATGGC
letter-probability matrix: alength= 4 w= 11 nsites= 239
0.0891	0.0099	0.79207	0.10891
0.01	0.97	0.01	0.01
0.01	0.97	0.01	0.01
0.97	0.01	0.01	0.01
0.11	0.08	0.27	0.54
0.58	0.26	0.06	0.1
0.26	0.01	0.01	0.72
0.01	0.01	0.01	0.97
0.11881	0.0099	0.69306	0.17821
0.18811	0.15841	0.40594	0.24752
0.25	0.18	0.44	0.13

MOTIF YY1_6_C5.ascGCCsCCATst.asATGGsGGCgst
letter-probability matrix: alength= 4 w= 13 nsites= 132
0.46	0.13	0.33	0.08
0.15	0.37	0.4	0.08
0.19	0.42	0.29	0.1
0.099	0.0099	0.75247	0.13861
0.0099	0.85148	0.10891	0.0297
0.04	0.93	0.01	0.02
0.0099	0.45544	0.52475	0.0099
0.01	0.97	0.01	0.01
0.01	0.97	0.01	0.01
0.97	0.01	0.01	0.01
0.01	0.07	0.01	0.91
0.04	0.43	0.36	0.17
0.08	0.3	0.15	0.47

MOTIF YY1_7_C1.sCcGCCGCCATCTTGggg.cccCAAGATGGCGGCgGs
letter-probability matrix: alength= 4 w= 18 nsites= 427
0.08	0.37	0.39	0.16
0.16	0.55	0.26	0.03
0.2	0.44	0.31	0.05
0.09	0.06	0.72	0.13
0.06	0.71	0.18	0.05
0.17	0.71	0.09	0.03
0.04	0.01	0.92	0.03
0.01	0.97	0.01	0.01
0.01	0.97	0.01	0.01
0.95	0.02	0.01	0.02
0.0198	0.0198	0.0198	0.94059
0.01	0.61	0.12	0.26
0.0198	0.0198	0.0198	0.94059
0.01	0.02	0.02	0.95
0.0606	0.13131	0.68686	0.12121
0.13	0.3	0.42	0.15
0.16831	0.25742	0.42574	0.14851
0.11	0.21	0.43	0.25

MOTIF YY1_7_C2.ArgATGGCGGtT.AaCCGCCATcyT
letter-probability matrix: alength= 4 w= 12 nsites= 24
0.53	0.24	0.17	0.06
0.40594	0.0693	0.39603	0.12871
0.3	0.16	0.53	0.01
0.80198	0.0594	0.12871	0.0099
0.12871	0.0891	0.0099	0.77227
0.01	0.01	0.97	0.01
0.01	0.01	0.97	0.01
0.0693	0.84158	0.0099	0.0792
0.0495	0.099	0.78217	0.0693
0.05	0.21	0.73	0.01
0.09	0.32	0.01	0.58
0.0505	0.17171	0.14141	0.63636

MOTIF YY1_7_C3.cgCCGCcaTCTTs.sAAGAtgGCGGcg
letter-probability matrix: alength= 4 w= 13 nsites= 21
0.18181	0.42424	0.26262	0.13131
0.11	0.29	0.47	0.13
0.01	0.72	0.21	0.06
0.13861	0.75247	0.0792	0.0297
0.10891	0.0099	0.75247	0.12871
0.01	0.97	0.01	0.01
0.01	0.57	0.01	0.41
0.58	0.03	0.38	0.01
0.0099	0.14851	0.0495	0.79207
0.01	0.61	0.1	0.28
0.01	0.08	0.01	0.9
0.0099	0.0495	0.0891	0.85148
0.16	0.4	0.38	0.06

MOTIF YY1_7_C5.asCGCCgCCATCT.AGATGGcGGCGst
letter-probability matrix: alength= 4 w= 13 nsites= 38
0.47524	0.0792	0.31683	0.12871
0.18	0.37	0.4	0.05
0.12871	0.52475	0.21782	0.12871
0.14851	0.0099	0.74257	0.099
0.0099	0.84158	0.13861	0.0099
0.099	0.83168	0.0594	0.0099
0.0495	0.40594	0.53465	0.0099
0.01	0.97	0.01	0.01
0.01	0.97	0.01	0.01
0.75	0.01	0.08	0.16
0.04	0.17	0.01	0.78
0.11	0.51	0.25	0.13
0.0891	0.26732	0.10891	0.53465

MOTIF YY1_8_C1.gC_GCCGCCATCTTGgcG.CgcCAAGATGGCGGC_Gc
letter-probability matrix: alength= 4 w= 18 nsites= 467
0.19	0.27	0.45	0.09
0.19191	0.51515	0.22222	0.0707
0.23762	0.34653	0.36633	0.0495
0.08	0.04	0.74	0.14
0.07	0.73	0.15	0.05
0.18811	0.65346	0.11881	0.0396
0.0495	0.0198	0.88118	0.0495
0.01	0.97	0.01	0.01
0.01	0.97	0.01	0.01
0.96	0.01	0.01	0.02
0.01	0.02	0.02	0.95
0.0198	0.60396	0.11881	0.25742
0.0202	0.0101	0.0202	0.94949
0.01	0.02	0.02	0.95
0.07	0.16	0.64	0.13
0.16	0.23	0.41	0.2
0.2	0.42	0.29	0.09
0.02	0.21	0.53	0.24

MOTIF YY1_8_C2.AGCCGsCATcTTG.CAAgATGsCGGCT
letter-probability matrix: alength= 4 w= 13 nsites= 161
0.54	0.24	0.17	0.05
0.07	0.01	0.78	0.14
0.0303	0.82828	0.10101	0.0404
0.11	0.81	0.07	0.01
0.06	0.01	0.91	0.02
0.0099	0.52475	0.45544	0.0099
0.01	0.92	0.06	0.01
0.81	0.11	0.07	0.01
0.01	0.01	0.03	0.95
0.01	0.57	0.11	0.31
0.0198	0.0297	0.0297	0.92079
0.03	0.13	0.21	0.63
0.09	0.24	0.5	0.17

MOTIF YY1_8_C3.ArgATGGCGGtT.AaCCGCCATcyT
letter-probability matrix: alength= 4 w= 12 nsites= 51
0.53465	0.22772	0.19801	0.0396
0.44554	0.0099	0.41584	0.12871
0.29	0.18	0.52	0.01
0.97	0.01	0.01	0.01
0.0495	0.0792	0.0099	0.86138
0.01	0.01	0.97	0.01
0.01	0.01	0.97	0.01
0.02	0.96	0.01	0.01
0.0693	0.0792	0.72277	0.12871
0.0495	0.10891	0.83168	0.0099
0.02	0.37	0.01	0.6
0.01	0.14	0.19	0.66

MOTIF YY1_8_C4.cgCCGCcrTCTTsg.csAAGAygGCGGcg
letter-probability matrix: alength= 4 w= 14 nsites= 55
0.18	0.39	0.3	0.13
0.12	0.26	0.43	0.19
0.0297	0.71287	0.14851	0.10891
0.12871	0.72277	0.099	0.0495
0.0495	0.0099	0.84158	0.099
0.01	0.97	0.01	0.01
0.01	0.54	0.04	0.41
0.52475	0.0396	0.42574	0.0099
0.0099	0.10891	0.0198	0.86138
0.01	0.63	0.1	0.26
0.01	0.07	0.01	0.91
0.01	0.16	0.07	0.76
0.06	0.42	0.36	0.16
0.12871	0.23762	0.41584	0.21782

MOTIF YY1_8_C5.arCCGCCATcyt.argATGGCGGyt
letter-probability matrix: alength= 4 w= 12 nsites= 94
0.4	0.27	0.21	0.12
0.39	0.06	0.38	0.17
0.04	0.78	0.17	0.01
0.15841	0.65346	0.17821	0.0099
0.04	0.01	0.72	0.23
0.01	0.97	0.01	0.01
0.01	0.97	0.01	0.01
0.86138	0.0495	0.0099	0.0792
0.0099	0.13861	0.0099	0.84158
0.01	0.51	0.18	0.3
0.12	0.37	0.16	0.35
0.0693	0.22772	0.23762	0.46534

MOTIF YY1_12_C5.CCGCCATCTTGG.CCAAGATGGCGG
letter-probability matrix: alength= 4 w= 12 nsites= 333
0.099	0.55445	0.21782	0.12871
0.15	0.64	0.14	0.07
0.0495	0.0099	0.87128	0.0693
0.01	0.97	0.01	0.01
0.01	0.97	0.01	0.01
0.92	0.01	0.01	0.06
0.01	0.01	0.01	0.97
0.03	0.58	0.17	0.22
0.01	0.01	0.01	0.97
0.01	0.01	0.01	0.97
0.099	0.12871	0.65346	0.11881
0.13861	0.20792	0.54455	0.10891

MOTIF YY1_15_C1.csCCGCCATCTTGGG.CCCAAGATGGCGGsg
letter-probability matrix: alength= 4 w= 15 nsites= 253
0.11	0.54	0.28	0.07
0.0495	0.42574	0.43564	0.0891
0.0594	0.67326	0.15841	0.10891
0.0891	0.71287	0.099	0.099
0.06	0.02	0.9	0.02
0.02	0.96	0.01	0.01
0.01	0.97	0.01	0.01
0.94	0.01	0.01	0.04
0.03	0.02	0.01	0.94
0.0198	0.69306	0.10891	0.17821
0.02	0.01	0.01	0.96
0.01	0.01	0.01	0.97
0.0404	0.26262	0.59595	0.10101
0.05	0.25	0.57	0.13
0.18181	0.18181	0.61616	0.0202

MOTIF YY1_15_C3.kCCATGTTGGCG.CGCCAACATGGm
letter-probability matrix: alength= 4 w= 12 nsites= 25
0.01	0.03	0.52	0.44
0.01	0.97	0.01	0.01
0.01	0.97	0.01	0.01
0.97	0.01	0.01	0.01
0.01	0.01	0.01	0.97
0.04	0.29	0.62	0.05
0.03	0.01	0.01	0.95
0.01	0.01	0.01	0.97
0.0693	0.0099	0.80198	0.11881
0.14851	0.13861	0.54455	0.16831
0.21782	0.52475	0.13861	0.11881
0.12871	0.0396	0.74257	0.0891

MOTIF YY1_16_C1.cgccGCCGCCATCTTGggG.CccCAAGATGGCGGCggcg
letter-probability matrix: alength= 4 w= 19 nsites= 295
0.33	0.45	0.18	0.04
0.1	0.33	0.48	0.09
0.02	0.56	0.36	0.06
0.1	0.48	0.36	0.06
0.0297	0.0297	0.76237	0.17821
0.0198	0.86138	0.0594	0.0594
0.11	0.78	0.09	0.02
0.0101	0.0202	0.92929	0.0404
0.01	0.97	0.01	0.01
0.01	0.97	0.01	0.01
0.94059	0.0198	0.0099	0.0297
0.02	0.02	0.02	0.94
0.03	0.65	0.24	0.08
0.0396	0.0198	0.0297	0.91089
0.01	0.06	0.01	0.92
0.06	0.26	0.55	0.13
0.13	0.28	0.5	0.09
0.13861	0.26732	0.51485	0.0792
0.11881	0.18811	0.62376	0.0693

MOTIF YY1_16_C4.cgCCGCygtCtTCg.cGAaGacrGCGGcg
letter-probability matrix: alength= 4 w= 14 nsites= 514
0.13861	0.46534	0.27722	0.11881
0.1	0.31	0.43	0.16
0.0396	0.78217	0.0594	0.11881
0.03	0.9	0.06	0.01
0.0297	0.0099	0.81188	0.14851
0.01	0.89	0.08	0.02
0.0198	0.44554	0.0693	0.46534
0.33663	0.12871	0.52475	0.0099
0.01	0.38	0.01	0.6
0.01	0.75	0.09	0.15
0.01	0.35	0.01	0.63
0.01	0.26	0.13	0.6
0.06	0.56	0.27	0.11
0.11881	0.29702	0.42574	0.15841

MOTIF YY1_17_C1.sCsGCCGCCATCTTGg_g.c_cCAAGATGGCGGCsGs
letter-probability matrix: alength= 4 w= 18 nsites= 465
0.09	0.38	0.48	0.05
0.14	0.55	0.23	0.08
0.19	0.39	0.38	0.04
0.07	0.03	0.77	0.13
0.07	0.71	0.16	0.06
0.19	0.66	0.11	0.04
0.0396	0.0198	0.91089	0.0297
0.0101	0.96969	0.0101	0.0101
0.01	0.97	0.01	0.01
0.95049	0.0198	0.0099	0.0198
0.0101	0.0202	0.0101	0.95959
0.02	0.61	0.2	0.17
0.02	0.02	0.02	0.94
0.01	0.02	0.02	0.95
0.0594	0.16831	0.63366	0.13861
0.09	0.31	0.48	0.12
0.22	0.36	0.3	0.12
0.08	0.31	0.41	0.2

MOTIF YY1_17_C2.CCGCyrTCTTcg.cgAAGAyrGCGG
letter-probability matrix: alength= 4 w= 12 nsites= 155
0.04	0.69	0.14	0.13
0.0891	0.71287	0.0792	0.11881
0.10891	0.0099	0.79207	0.0891
0.05	0.9	0.04	0.01
0.0099	0.42574	0.0693	0.49504
0.40594	0.0594	0.52475	0.0099
0.04	0.18	0.01	0.77
0.01	0.69	0.11	0.19
0.01	0.19	0.01	0.79
0.01	0.21	0.1	0.68
0.1	0.46	0.31	0.13
0.1	0.28	0.44	0.18

MOTIF YY1_17_C4.CCGGAAGTGgc.gcCACTTCCGG
letter-probability matrix: alength= 4 w= 11 nsites= 174
0.07	0.6	0.29	0.04
0.11	0.84	0.04	0.01
0.01	0.01	0.97	0.01
0.01	0.01	0.97	0.01
0.91	0.01	0.07	0.01
0.95	0.01	0.03	0.01
0.11	0.05	0.83	0.01
0.18811	0.0396	0.0792	0.69306
0.07	0.12	0.66	0.15
0.17	0.26	0.44	0.13
0.08	0.41	0.3	0.21

MOTIF YY1_17_C5.AagATGGCGGyt.arCCGCCATctT
letter-probability matrix: alength= 4 w= 12 nsites= 95
0.52475	0.16831	0.22772	0.0792
0.48514	0.0792	0.31683	0.11881
0.22	0.28	0.49	0.01
0.70297	0.0693	0.21782	0.0099
0.0891	0.0099	0.18811	0.71287
0.01	0.01	0.97	0.01
0.01	0.01	0.97	0.01
0.01	0.93	0.01	0.05
0.0594	0.0297	0.78217	0.12871
0.0594	0.0792	0.85148	0.0099
0.1	0.37	0.08	0.45
0.02	0.19	0.32	0.47

MOTIF YY1_18_C1.gc_GCCGCCATCTTGg_G.C_cCAAGATGGCGGC_gc
letter-probability matrix: alength= 4 w= 18 nsites= 1117
0.24752	0.23762	0.44554	0.0693
0.0707	0.52525	0.33333	0.0707
0.22	0.4	0.34	0.04
0.08	0.05	0.74	0.13
0.05	0.74	0.15	0.06
0.19	0.67	0.12	0.02
0.0297	0.0198	0.93069	0.0198
0.01	0.97	0.01	0.01
0.01	0.97	0.01	0.01
0.96969	0.0101	0.0101	0.0101
0.01	0.02	0.02	0.95
0.01	0.58	0.21	0.2
0.03	0.02	0.03	0.92
0.0101	0.0505	0.0202	0.91919
0.07	0.21	0.59	0.13
0.12	0.31	0.43	0.14
0.18	0.41	0.32	0.09
0.0693	0.19801	0.55445	0.17821

MOTIF YY1_18_C2.caGCCGsCATCTTG.CAAGATGsCGGCtg
letter-probability matrix: alength= 4 w= 14 nsites= 318
0.21	0.44	0.27	0.08
0.49	0.28	0.17	0.06
0.03	0.01	0.81	0.15
0.04	0.77	0.11	0.08
0.14	0.76	0.09	0.01
0.04	0.01	0.94	0.01
0.01	0.54	0.44	0.01
0.01	0.93	0.05	0.01
0.85	0.02	0.1	0.03
0.0099	0.0495	0.10891	0.83168
0.01	0.57	0.2	0.22
0.0303	0.0505	0.0707	0.84848
0.01	0.13	0.26	0.6
0.0693	0.23762	0.58415	0.10891

MOTIF YY1_18_C3.GCCGCcrTCTTc.gAAGAygGCGGC
letter-probability matrix: alength= 4 w= 12 nsites= 116
0.099	0.23762	0.52475	0.13861
0.0495	0.69306	0.14851	0.10891
0.12871	0.73267	0.10891	0.0297
0.03	0.01	0.92	0.04
0.01	0.97	0.01	0.01
0.01	0.56	0.01	0.42
0.53465	0.0198	0.43564	0.0099
0.0099	0.099	0.0396	0.85148
0.0202	0.60606	0.18181	0.19191
0.01	0.08	0.01	0.9
0.0099	0.13861	0.0594	0.79207
0.11	0.46	0.33	0.1

MOTIF YY1_18_C4.CCGCCATaTTGGGG.CCCCAAtATGGCGG
letter-probability matrix: alength= 4 w= 14 nsites= 61
0.12871	0.61386	0.12871	0.12871
0.12871	0.52475	0.21782	0.12871
0.01	0.01	0.97	0.01
0.01	0.97	0.01	0.01
0.01	0.97	0.01	0.01
0.97	0.01	0.01	0.01
0.0099	0.0891	0.23762	0.66336
0.59	0.3	0.08	0.03
0.25	0.01	0.01	0.73
0.01	0.01	0.01	0.97
0.0792	0.0099	0.76237	0.14851
0.12871	0.18811	0.47524	0.20792
0.21782	0.21782	0.50495	0.0594
0.10891	0.19801	0.56435	0.12871

MOTIF YY1_18_C5.cCCGGAAGtg.caCTTCCGGg
letter-probability matrix: alength= 4 w= 10 nsites= 347
0.25	0.39	0.28	0.08
0.06	0.64	0.28	0.02
0.13861	0.82178	0.0297	0.0099
0.01	0.01	0.97	0.01
0.01	0.01	0.97	0.01
0.84158	0.0495	0.099	0.0099
0.94	0.01	0.01	0.04
0.0891	0.099	0.80198	0.0099
0.10891	0.29702	0.0891	0.50495
0.14	0.25	0.44	0.17

MOTIF YY1_19_C1.cccCAAGATGGCGGC.GCCGCCATCTTGggg
letter-probability matrix: alength= 4 w= 15 nsites= 233
0.28	0.53	0.18	0.01
0.10891	0.38613	0.22772	0.27722
0.13	0.44	0.3	0.13
0.15841	0.57425	0.17821	0.0891
0.95	0.02	0.02	0.01
0.95	0.01	0.02	0.02
0.22	0.15	0.62	0.01
0.97	0.01	0.01	0.01
0.0101	0.0101	0.0101	0.96969
0.01	0.01	0.97	0.01
0.01	0.01	0.97	0.01
0.05	0.86	0.02	0.07
0.06	0.14	0.66	0.14
0.10101	0.0808	0.72727	0.0909
0.11111	0.68686	0.0707	0.13131

MOTIF YY1_19_C2.GCAA_ATGGCkGC_gC.Gc_GCmGCCAT_TTGC
letter-probability matrix: alength= 4 w= 16 nsites= 223
0.15841	0.20792	0.52475	0.10891
0.12	0.55	0.23	0.1
0.94	0.02	0.03	0.01
0.95	0.02	0.01	0.02
0.19	0.37	0.42	0.02
0.87	0.09	0.02	0.02
0.01	0.01	0.01	0.97
0.01	0.01	0.97	0.01
0.0101	0.0101	0.96969	0.0101
0.01	0.97	0.01	0.01
0.04	0.04	0.47	0.45
0.0198	0.0792	0.82178	0.0792
0.0808	0.89898	0.0101	0.0101
0.03	0.34	0.31	0.32
0.07	0.25	0.45	0.23
0.0594	0.53465	0.26732	0.13861

MOTIF YY1_19_C4.GCCGCcaTCTTc.gAAGAtgGCGGC
letter-probability matrix: alength= 4 w= 12 nsites= 40
0.12	0.2	0.54	0.14
0.0099	0.88118	0.0297	0.0792
0.14851	0.73267	0.0594	0.0594
0.01	0.01	0.97	0.01
0.01	0.97	0.01	0.01
0.03	0.56	0.04	0.37
0.55	0.02	0.4	0.03
0.01	0.06	0.01	0.92
0.01	0.7	0.11	0.18
0.01	0.08	0.01	0.9
0.01	0.07	0.01	0.91
0.11	0.45	0.3	0.14

MOTIF YY1_19_C5.CCGGAAGTG.CACTTCCGG
letter-probability matrix: alength= 4 w= 9 nsites= 141
0.02	0.64	0.31	0.03
0.27	0.7	0.02	0.01
0.01	0.01	0.97	0.01
0.01	0.01	0.97	0.01
0.97	0.01	0.01	0.01
0.97	0.01	0.01	0.01
0.06	0.02	0.91	0.01
0.11	0.04	0.05	0.8
0.14	0.04	0.71	0.11

MOTIF YY1_20_C1.gC_GCCGCCATCTTGgg.ccCAAGATGGCGGC_Gc
letter-probability matrix: alength= 4 w= 17 nsites= 436
0.16	0.28	0.5	0.06
0.18	0.49	0.23	0.1
0.38613	0.26732	0.30693	0.0396
0.0606	0.0303	0.79797	0.11111
0.0606	0.78787	0.10101	0.0505
0.23762	0.60396	0.0891	0.0693
0.03	0.02	0.92	0.03
0.01	0.97	0.01	0.01
0.01	0.97	0.01	0.01
0.96969	0.0101	0.0101	0.0101
0.0101	0.0101	0.0202	0.95959
0.0198	0.56435	0.15841	0.25742
0.03	0.02	0.02	0.93
0.0101	0.0303	0.0202	0.93939
0.099	0.16831	0.55445	0.17821
0.1	0.26	0.47	0.17
0.17171	0.30303	0.40404	0.12121

MOTIF YY1_20_C2.GCCGCcaTCTTc.gAAGAtgGCGGC
letter-probability matrix: alength= 4 w= 12 nsites= 80
0.10891	0.22772	0.52475	0.13861
0.0198	0.84158	0.0693	0.0693
0.15841	0.73267	0.0495	0.0594
0.01	0.01	0.97	0.01
0.01	0.97	0.01	0.01
0.03	0.59	0.01	0.37
0.56	0.03	0.4	0.01
0.01	0.01	0.01	0.97
0.0099	0.65346	0.10891	0.22772
0.01	0.09	0.01	0.89
0.01	0.07	0.01	0.91
0.1	0.44	0.33	0.13

MOTIF YY1_20_C4.GCCAtaTTGG.CCAAtaTGGC
letter-probability matrix: alength= 4 w= 10 nsites= 54
0.0594	0.0099	0.89108	0.0396
0.01	0.97	0.01	0.01
0.01	0.97	0.01	0.01
0.97	0.01	0.01	0.01
0.12871	0.0792	0.27722	0.51485
0.49504	0.30693	0.0792	0.11881
0.29	0.05	0.01	0.65
0.01	0.01	0.01	0.97
0.14	0.01	0.64	0.21
0.14851	0.17821	0.45544	0.21782

MOTIF YY1_20_C5.cCGGAAGTGGc.gCCACTTCCGg
letter-probability matrix: alength= 4 w= 11 nsites= 180
0.02	0.63	0.32	0.03
0.23232	0.70707	0.0202	0.0404
0.01	0.01	0.97	0.01
0.01	0.01	0.97	0.01
0.97	0.01	0.01	0.01
0.97	0.01	0.01	0.01
0.0792	0.0198	0.89108	0.0099
0.13	0.05	0.01	0.81
0.10891	0.0099	0.76237	0.11881
0.12871	0.22772	0.51485	0.12871
0.0909	0.38383	0.25252	0.27272

MOTIF YY1_21_C1.gCsGCCGCCATCTTGsCG.CGsCAAGATGGCGGCsGc
letter-probability matrix: alength= 4 w= 18 nsites= 937
0.15841	0.30693	0.44554	0.0891
0.05	0.59	0.28	0.08
0.15	0.44	0.35	0.06
0.0891	0.0594	0.72277	0.12871
0.04	0.72	0.19	0.05
0.17	0.69	0.11	0.03
0.0396	0.0198	0.91089	0.0297
0.01	0.97	0.01	0.01
0.01	0.97	0.01	0.01
0.96	0.01	0.01	0.02
0.01	0.02	0.02	0.95
0.02	0.62	0.2	0.16
0.0297	0.0198	0.0297	0.92079
0.01	0.04	0.02	0.93
0.06	0.2	0.63	0.11
0.13131	0.32323	0.40404	0.14141
0.1	0.53	0.26	0.11
0.0404	0.16161	0.62626	0.17171

MOTIF YY1_21_C2.argATGGCGGyT.ArCCGCCATcyt
letter-probability matrix: alength= 4 w= 12 nsites= 93
0.40594	0.27722	0.24752	0.0693
0.4	0.07	0.42	0.11
0.21	0.31	0.47	0.01
0.77227	0.099	0.11881	0.0099
0.0198	0.10891	0.0099	0.86138
0.01	0.01	0.97	0.01
0.01	0.01	0.97	0.01
0.01	0.97	0.01	0.01
0.0099	0.099	0.77227	0.11881
0.0594	0.14851	0.78217	0.0099
0.09	0.37	0.06	0.48
0.0396	0.20792	0.20792	0.54455

MOTIF YY1_21_C3.caGCCGsCATCTTG.CAAGATGsCGGCtg
letter-probability matrix: alength= 4 w= 14 nsites= 212
0.27	0.39	0.28	0.06
0.49494	0.29292	0.15151	0.0606
0.05	0.01	0.8	0.14
0.02	0.85	0.09	0.04
0.13	0.77	0.07	0.03
0.02	0.01	0.96	0.01
0.01	0.53	0.45	0.01
0.0101	0.93939	0.0404	0.0101
0.82178	0.0198	0.14851	0.0099
0.01	0.07	0.15	0.77
0.01	0.58	0.2	0.21
0.0297	0.0297	0.0495	0.89108
0.01	0.15	0.28	0.56
0.0693	0.26732	0.54455	0.11881

MOTIF YY1_21_C4.GCCGCcrTCTTc.gAAGAygGCGGC
letter-probability matrix: alength= 4 w= 12 nsites= 105
0.12871	0.21782	0.51485	0.13861
0.0396	0.69306	0.15841	0.10891
0.13861	0.72277	0.099	0.0396
0.06	0.01	0.91	0.02
0.01	0.97	0.01	0.01
0.01	0.55	0.03	0.41
0.53465	0.0297	0.42574	0.0099
0.0099	0.11881	0.0099	0.86138
0.0101	0.63636	0.17171	0.18181
0.01	0.09	0.01	0.89
0.01	0.15	0.05	0.79
0.10891	0.48514	0.31683	0.0891

MOTIF YY1_21_C5.sCGCCsCCATs.sATGGsGGCGs
letter-probability matrix: alength= 4 w= 11 nsites= 181
0.09	0.43	0.43	0.05
0.1	0.55	0.26	0.09
0.0792	0.0099	0.83168	0.0792
0.0099	0.78217	0.12871	0.0792
0.099	0.79207	0.0594	0.0495
0.0198	0.46534	0.50495	0.0099
0.01	0.97	0.01	0.01
0.01	0.97	0.01	0.01
0.87	0.01	0.06	0.06
0.0495	0.10891	0.0099	0.83168
0.0594	0.41584	0.45544	0.0693

MOTIF YY1_22_C1.sGCCGCCATCTTGgc.gcCAAGATGGCGGCs
letter-probability matrix: alength= 4 w= 15 nsites= 547
0.14	0.44	0.39	0.03
0.05	0.09	0.72	0.14
0.0505	0.73737	0.14141	0.0707
0.13	0.72	0.13	0.02
0.03	0.02	0.92	0.03
0.01	0.97	0.01	0.01
0.01	0.97	0.01	0.01
0.96969	0.0101	0.0101	0.0101
0.01	0.02	0.01	0.96
0.01	0.63	0.2	0.16
0.02	0.02	0.03	0.93
0.01	0.03	0.02	0.94
0.05	0.2	0.64	0.11
0.12	0.28	0.46	0.14
0.12	0.45	0.33	0.1

MOTIF YY1_22_C2.gCsGcaGCCATgTTGc.gCAAcATGGCtgCsGc
letter-probability matrix: alength= 4 w= 16 nsites= 343
0.1	0.31	0.5	0.09
0.08	0.58	0.26	0.08
0.13131	0.45454	0.37373	0.0404
0.03	0.01	0.91	0.05
0.06	0.56	0.36	0.02
0.57	0.4	0.02	0.01
0.01	0.01	0.97	0.01
0.01	0.97	0.01	0.01
0.01	0.97	0.01	0.01
0.97	0.01	0.01	0.01
0.01	0.02	0.31	0.66
0.03	0.37	0.51	0.09
0.0198	0.0198	0.0297	0.93069
0.01	0.08	0.01	0.9
0.0495	0.27722	0.60396	0.0693
0.08	0.51	0.3	0.11

MOTIF YY1_22_C4.caGCCGsCATCTTG.CAAGATGsCGGCtg
letter-probability matrix: alength= 4 w= 14 nsites= 313
0.29	0.4	0.27	0.04
0.49494	0.30303	0.17171	0.0303
0.01	0.01	0.84	0.14
0.05	0.87	0.06	0.02
0.08	0.85	0.05	0.02
0.02	0.01	0.96	0.01
0.01	0.54	0.44	0.01
0.01	0.94	0.04	0.01
0.88888	0.0202	0.0808	0.0101
0.01	0.08	0.15	0.76
0.01	0.6	0.23	0.16
0.02	0.03	0.11	0.84
0.01	0.14	0.28	0.57
0.099	0.22772	0.57425	0.099

MOTIF YY1_22_C5.argATGGCGGtT.AaCCGCCATcyt
letter-probability matrix: alength= 4 w= 12 nsites= 111
0.43434	0.26262	0.25252	0.0505
0.4	0.06	0.45	0.09
0.18	0.34	0.47	0.01
0.74257	0.12871	0.11881	0.0099
0.01	0.08	0.01	0.9
0.01	0.01	0.97	0.01
0.01	0.01	0.97	0.01
0.01	0.97	0.01	0.01
0.0099	0.11881	0.77227	0.099
0.0693	0.11881	0.78217	0.0297
0.0891	0.35643	0.0495	0.50495
0.0297	0.19801	0.22772	0.54455

MOTIF YY1_23_C1.gccGCCGCCATCTTGgcG.CgcCAAGATGGCGGCggc
letter-probability matrix: alength= 4 w= 18 nsites= 564
0.15	0.32	0.46	0.07
0.3	0.4	0.23	0.07
0.22	0.43	0.3	0.05
0.11111	0.0404	0.74747	0.10101
0.0606	0.75757	0.13131	0.0505
0.15151	0.71717	0.10101	0.0303
0.03	0.02	0.93	0.02
0.01	0.97	0.01	0.01
0.01	0.97	0.01	0.01
0.96969	0.0101	0.0101	0.0101
0.0101	0.0101	0.0101	0.96969
0.02	0.63	0.19	0.16
0.02	0.01	0.02	0.95
0.0101	0.0202	0.0101	0.95959
0.07	0.13	0.66	0.14
0.12871	0.29702	0.44554	0.12871
0.15	0.43	0.31	0.11
0.0404	0.19191	0.56565	0.20202

MOTIF YY1_23_C2.CCGCCATATTGGgG.CcCCAATATGGCGG
letter-probability matrix: alength= 4 w= 14 nsites= 43
0.099	0.65346	0.12871	0.11881
0.14141	0.51515	0.14141	0.20202
0.02	0.01	0.96	0.01
0.01	0.97	0.01	0.01
0.01	0.97	0.01	0.01
0.97	0.01	0.01	0.01
0.01	0.08	0.27	0.64
0.59	0.28	0.05	0.08
0.18	0.01	0.01	0.8
0.01	0.01	0.01	0.97
0.06	0.01	0.77	0.16
0.15841	0.14851	0.50495	0.18811
0.24752	0.20792	0.48514	0.0594
0.0891	0.17821	0.57425	0.15841

MOTIF YY1_23_C3.cCGCCGysrTCTTGg.cCAAGAysrCGGCGg
letter-probability matrix: alength= 4 w= 15 nsites= 76
0.1	0.45	0.33	0.12
0.12871	0.53465	0.24752	0.0891
0.0891	0.0099	0.76237	0.13861
0.0297	0.78217	0.11881	0.0693
0.11881	0.73267	0.10891	0.0396
0.04	0.01	0.94	0.01
0.01	0.53	0.01	0.45
0.01	0.53	0.45	0.01
0.53	0.01	0.45	0.01
0.01	0.02	0.01	0.96
0.0099	0.66336	0.15841	0.16831
0.01	0.01	0.01	0.97
0.01	0.05	0.01	0.93
0.0396	0.18811	0.63366	0.13861
0.1	0.34	0.45	0.11

MOTIF YY1_23_C4.CAGCCGssATCTTG.CAAGATssCGGCTG
letter-probability matrix: alength= 4 w= 14 nsites= 66
0.12871	0.51485	0.23762	0.11881
0.53465	0.23762	0.17821	0.0495
0.0693	0.0099	0.78217	0.13861
0.0396	0.77227	0.11881	0.0693
0.11881	0.75247	0.0891	0.0396
0.04	0.01	0.94	0.01
0.0099	0.52475	0.45544	0.0099
0.01	0.54	0.44	0.01
0.91	0.07	0.01	0.01
0.01	0.01	0.01	0.97
0.0099	0.62376	0.16831	0.19801
0.01	0.01	0.01	0.97
0.02	0.08	0.25	0.65
0.0693	0.24752	0.56435	0.11881

MOTIF YY1_23_C5.ascGCCsCCATct.agATGGsGGCgst
letter-probability matrix: alength= 4 w= 13 nsites= 65
0.46	0.09	0.35	0.1
0.11	0.4	0.44	0.05
0.15	0.51	0.27	0.07
0.0198	0.0099	0.88118	0.0891
0.0099	0.86138	0.099	0.0297
0.0495	0.89108	0.0099	0.0495
0.0099	0.46534	0.50495	0.0198
0.01	0.97	0.01	0.01
0.01	0.97	0.01	0.01
0.95	0.01	0.01	0.03
0.0099	0.11881	0.0099	0.86138
0.07	0.46	0.34	0.13
0.0693	0.32673	0.13861	0.46534

MOTIF YY1_24_C1.GCCGCCATCTTGgsg.cscCAAGATGGCGGC
letter-probability matrix: alength= 4 w= 15 nsites= 489
0.11	0.04	0.72	0.13
0.05	0.76	0.13	0.06
0.11	0.76	0.11	0.02
0.02	0.02	0.93	0.03
0.01	0.97	0.01	0.01
0.01	0.97	0.01	0.01
0.96	0.01	0.01	0.02
0.01	0.02	0.01	0.96
0.0101	0.64646	0.19191	0.15151
0.02	0.02	0.02	0.94
0.01	0.03	0.02	0.94
0.0594	0.16831	0.65346	0.11881
0.11881	0.29702	0.45544	0.12871
0.12121	0.45454	0.35353	0.0707
0.1	0.3	0.42	0.18

MOTIF YY1_24_C2.gCsGcaGCCAtsTTGc.gCAAsaTGGCtgCsGc
letter-probability matrix: alength= 4 w= 16 nsites= 270
0.12871	0.31683	0.47524	0.0792
0.07	0.56	0.28	0.09
0.13	0.45	0.37	0.05
0.05	0.01	0.86	0.08
0.08	0.53	0.36	0.03
0.58	0.38	0.03	0.01
0.01	0.01	0.97	0.01
0.01	0.97	0.01	0.01
0.01	0.97	0.01	0.01
0.97	0.01	0.01	0.01
0.01	0.05	0.33	0.61
0.04	0.38	0.48	0.1
0.04	0.01	0.01	0.94
0.01	0.05	0.01	0.93
0.0693	0.24752	0.58415	0.099
0.07	0.51	0.31	0.11

MOTIF YY1_24_C3.GCCGCcrTCTTc.gAAGAygGCGGC
letter-probability matrix: alength= 4 w= 12 nsites= 73
0.09	0.25	0.51	0.15
0.0495	0.74257	0.11881	0.0891
0.0891	0.79207	0.099	0.0198
0.02	0.01	0.93	0.04
0.02	0.96	0.01	0.01
0.01	0.55	0.03	0.41
0.54	0.03	0.42	0.01
0.0099	0.099	0.0099	0.88118
0.0297	0.63366	0.15841	0.17821
0.0099	0.10891	0.0099	0.87128
0.01	0.15	0.06	0.78
0.1	0.48	0.34	0.08

MOTIF YY1_24_C4.caGCCGsCATCTTG.CAAGATGsCGGCtg
letter-probability matrix: alength= 4 w= 14 nsites= 262
0.21	0.43	0.29	0.07
0.48	0.28	0.17	0.07
0.03	0.01	0.83	0.13
0.0594	0.87128	0.0198	0.0495
0.09	0.87	0.02	0.02
0.02	0.01	0.96	0.01
0.01	0.54	0.44	0.01
0.01	0.93	0.05	0.01
0.86	0.12	0.01	0.01
0.01	0.05	0.15	0.79
0.01	0.61	0.2	0.18
0.02	0.03	0.04	0.91
0.0099	0.15841	0.23762	0.59405
0.0891	0.23762	0.56435	0.10891

MOTIF YY1_24_C5.CCGCCATaTTGGGG.CCCCAAtATGGCGG
letter-probability matrix: alength= 4 w= 14 nsites= 33
0.1	0.61	0.16	0.13
0.1	0.61	0.16	0.13
0.01	0.01	0.97	0.01
0.01	0.97	0.01	0.01
0.01	0.97	0.01	0.01
0.97	0.01	0.01	0.01
0.01	0.1	0.26	0.63
0.59	0.32	0.02	0.07
0.24	0.01	0.01	0.74
0.01	0.01	0.01	0.97
0.0693	0.0099	0.77227	0.14851
0.13	0.17	0.5	0.2
0.22772	0.20792	0.52475	0.0396
0.099	0.17821	0.55445	0.16831

MOTIF YY1_25_C1.CgcCAAGATGGCGGCggC.GccGCCGCCATCTTGgcG
letter-probability matrix: alength= 4 w= 18 nsites= 928
0.17171	0.57575	0.17171	0.0808
0.12	0.3	0.44	0.14
0.14	0.43	0.31	0.12
0.12	0.62	0.2	0.06
0.94	0.02	0.03	0.01
0.94	0.02	0.02	0.02
0.18	0.19	0.61	0.02
0.96	0.01	0.02	0.01
0.0101	0.0101	0.0101	0.96969
0.01	0.01	0.97	0.01
0.01	0.01	0.97	0.01
0.03	0.92	0.02	0.03
0.03	0.1	0.7	0.17
0.0404	0.17171	0.74747	0.0404
0.11111	0.75757	0.0303	0.10101
0.05	0.33	0.43	0.19
0.06	0.24	0.45	0.25
0.0505	0.53535	0.19191	0.22222

MOTIF YY1_25_C2.cAGCCGsCATCTTG.CAAGATGsCGGCTg
letter-probability matrix: alength= 4 w= 14 nsites= 311
0.27272	0.43434	0.22222	0.0707
0.54	0.27	0.14	0.05
0.06	0.01	0.81	0.12
0.04	0.81	0.09	0.06
0.15	0.74	0.08	0.03
0.04	0.01	0.94	0.01
0.01	0.52	0.46	0.01
0.01	0.92	0.06	0.01
0.9	0.02	0.07	0.01
0.01	0.03	0.05	0.91
0.01	0.57	0.21	0.21
0.0101	0.0202	0.0606	0.90909
0.01	0.12	0.26	0.61
0.0693	0.23762	0.60396	0.0891

MOTIF YY1_25_C3.cCGCCGysrTCTTGs.sCAAGAysrCGGCGg
letter-probability matrix: alength= 4 w= 15 nsites= 73
0.1	0.45	0.34	0.11
0.12	0.52	0.25	0.11
0.08	0.01	0.76	0.15
0.0297	0.75247	0.12871	0.0891
0.14851	0.70297	0.10891	0.0396
0.08	0.01	0.9	0.01
0.0099	0.51485	0.0099	0.46534
0.0099	0.52475	0.45544	0.0099
0.52475	0.0099	0.45544	0.0099
0.01	0.08	0.01	0.9
0.0099	0.63366	0.14851	0.20792
0.01	0.01	0.01	0.97
0.01	0.06	0.05	0.88
0.0495	0.19801	0.61386	0.13861
0.099	0.35643	0.44554	0.099

MOTIF YY1_25_C4.CCGCCATaTTGGgG.CcCCAAtATGGCGG
letter-probability matrix: alength= 4 w= 14 nsites= 189
0.12871	0.53465	0.16831	0.16831
0.12871	0.51485	0.19801	0.15841
0.02	0.01	0.95	0.02
0.01	0.97	0.01	0.01
0.01	0.97	0.01	0.01
0.97	0.01	0.01	0.01
0.01	0.07	0.25	0.67
0.56435	0.31683	0.0396	0.0792
0.25	0.01	0.01	0.73
0.01	0.01	0.01	0.97
0.11	0.01	0.73	0.15
0.15841	0.19801	0.43564	0.20792
0.25	0.19	0.49	0.07
0.11881	0.19801	0.52475	0.15841

MOTIF YY1_26_C1.gCsGCCGCCATCTTGgc.gcCAAGATGGCGGCsGc
letter-probability matrix: alength= 4 w= 17 nsites= 1064
0.11	0.33	0.48	0.08
0.07	0.56	0.26	0.11
0.14	0.45	0.36	0.05
0.06	0.06	0.75	0.13
0.05	0.73	0.17	0.05
0.14141	0.72727	0.11111	0.0202
0.0297	0.0198	0.92079	0.0297
0.01	0.97	0.01	0.01
0.01	0.97	0.01	0.01
0.96969	0.0101	0.0101	0.0101
0.01	0.02	0.02	0.95
0.0101	0.62626	0.21212	0.15151
0.02	0.02	0.03	0.93
0.0099	0.0396	0.0198	0.93069
0.07	0.21	0.61	0.11
0.12	0.29	0.46	0.13
0.18	0.43	0.3	0.09

MOTIF YY1_26_C2.argATGGCGGtT.AaCCGCCATcyt
letter-probability matrix: alength= 4 w= 12 nsites= 129
0.45	0.26	0.24	0.05
0.41	0.05	0.46	0.08
0.17	0.33	0.49	0.01
0.76237	0.14851	0.0792	0.0099
0.0099	0.11881	0.0099	0.86138
0.01	0.01	0.97	0.01
0.01	0.01	0.97	0.01
0.01	0.97	0.01	0.01
0.0099	0.10891	0.79207	0.0891
0.0495	0.099	0.84158	0.0099
0.08	0.34	0.04	0.54
0.0198	0.17821	0.21782	0.58415

MOTIF YY1_26_C3.CCGCCATaTTGGGG.CCCCAAtATGGCGG
letter-probability matrix: alength= 4 w= 14 nsites= 43
0.10891	0.68316	0.12871	0.0792
0.12871	0.59405	0.14851	0.12871
0.01	0.01	0.97	0.01
0.01	0.97	0.01	0.01
0.01	0.97	0.01	0.01
0.97	0.01	0.01	0.01
0.01	0.06	0.26	0.67
0.58	0.32	0.05	0.05
0.26	0.01	0.01	0.72
0.01	0.01	0.01	0.97
0.0495	0.0099	0.82178	0.11881
0.11	0.18	0.53	0.18
0.21	0.24	0.51	0.04
0.0505	0.21212	0.58585	0.15151

MOTIF YY1_26_C4.c_cCGGAAGtGGc.gCCaCTTCCGg_g
letter-probability matrix: alength= 4 w= 13 nsites= 429
0.08	0.43	0.3	0.19
0.21	0.32	0.4	0.07
0.05	0.59	0.32	0.04
0.1	0.87	0.02	0.01
0.01	0.01	0.97	0.01
0.01	0.01	0.97	0.01
0.96	0.02	0.01	0.01
0.96039	0.0099	0.0099	0.0198
0.08	0.05	0.86	0.01
0.07	0.34	0.04	0.55
0.08	0.16	0.63	0.13
0.17171	0.25252	0.56565	0.0101
0.07	0.46	0.28	0.19

MOTIF YY1_26_C5.caGCCGccATCTTG.CAAGATggCGGCtg
letter-probability matrix: alength= 4 w= 14 nsites= 220
0.12	0.51	0.27	0.1
0.51	0.26	0.17	0.06
0.04	0.01	0.78	0.17
0.0396	0.81188	0.0891	0.0594
0.10891	0.77227	0.0792	0.0396
0.04	0.01	0.94	0.01
0.01	0.56	0.42	0.01
0.01	0.57	0.41	0.01
0.87	0.07	0.05	0.01
0.0099	0.0099	0.15841	0.82178
0.0101	0.63636	0.17171	0.18181
0.03	0.01	0.03	0.93
0.01	0.11	0.25	0.63
0.0891	0.23762	0.58415	0.0891

MOTIF YY1_27_C1.sGCCGCCATCTTGgs.scCAAGATGGCGGCs
letter-probability matrix: alength= 4 w= 15 nsites= 559
0.16161	0.45454	0.35353	0.0303
0.04	0.05	0.78	0.13
0.0606	0.72727	0.13131	0.0808
0.18	0.66	0.13	0.03
0.0396	0.0198	0.90099	0.0396
0.0101	0.96969	0.0101	0.0101
0.01	0.97	0.01	0.01
0.96	0.01	0.01	0.02
0.01	0.02	0.01	0.96
0.02	0.63	0.18	0.17
0.02	0.02	0.02	0.94
0.01	0.03	0.01	0.95
0.05	0.18	0.63	0.14
0.11	0.31	0.44	0.14
0.12121	0.41414	0.35353	0.11111

MOTIF YY1_27_C2.cCGGAAGTGgc.gcCACTTCCGg
letter-probability matrix: alength= 4 w= 11 nsites= 247
0.05	0.56	0.34	0.05
0.12	0.81	0.06	0.01
0.01	0.01	0.97	0.01
0.01	0.01	0.97	0.01
0.96	0.01	0.02	0.01
0.96	0.01	0.02	0.01
0.09	0.02	0.88	0.01
0.11111	0.0303	0.0909	0.76767
0.08	0.19	0.63	0.1
0.18	0.27	0.47	0.08
0.09	0.43	0.29	0.19

MOTIF YY1_27_C3.cGCCGCcrTCTTc.gAAGAygGCGGCg
letter-probability matrix: alength= 4 w= 13 nsites= 105
0.14	0.42	0.32	0.12
0.12	0.22	0.52	0.14
0.0396	0.72277	0.10891	0.12871
0.11881	0.76237	0.0891	0.0297
0.01	0.01	0.89	0.09
0.01	0.97	0.01	0.01
0.01	0.54	0.04	0.41
0.50495	0.0396	0.44554	0.0099
0.01	0.22	0.01	0.76
0.0101	0.65656	0.15151	0.18181
0.01	0.16	0.01	0.82
0.01	0.15	0.09	0.75
0.0891	0.48514	0.33663	0.0891

MOTIF YY1_27_C5.gcAAsmTGGCtgCsgc.gcsGcaGCCAksTTgc
letter-probability matrix: alength= 4 w= 16 nsites= 181
0.12	0.33	0.48	0.07
0.11	0.51	0.31	0.07
0.89	0.01	0.09	0.01
0.97	0.01	0.01	0.01
0.07	0.51	0.41	0.01
0.51485	0.45544	0.0198	0.0099
0.01	0.01	0.01	0.97
0.01	0.01	0.97	0.01
0.01	0.01	0.97	0.01
0.05	0.93	0.01	0.01
0.01	0.02	0.36	0.61
0.0198	0.36633	0.50495	0.10891
0.0693	0.80198	0.0297	0.099
0.04	0.4	0.41	0.15
0.0297	0.30693	0.57425	0.0891
0.08	0.46	0.3	0.16

MOTIF YY1_28_C1.sGCCGCCATCTTGgs.scCAAGATGGCGGCs
letter-probability matrix: alength= 4 w= 15 nsites= 608
0.17	0.43	0.37	0.03
0.0594	0.0693	0.74257	0.12871
0.0594	0.73267	0.12871	0.0792
0.19	0.67	0.12	0.02
0.0396	0.0198	0.91089	0.0297
0.0101	0.96969	0.0101	0.0101
0.01	0.97	0.01	0.01
0.96	0.01	0.01	0.02
0.01	0.02	0.01	0.96
0.02	0.6	0.2	0.18
0.03	0.02	0.02	0.93
0.01	0.05	0.02	0.92
0.0594	0.20792	0.61386	0.11881
0.12	0.31	0.45	0.12
0.16	0.36	0.4	0.08

MOTIF YY1_28_C2.ar_ATGGCGGyt.arCCGCCAT_yt
letter-probability matrix: alength= 4 w= 12 nsites= 119
0.38	0.27	0.27	0.08
0.39	0.09	0.39	0.13
0.22	0.35	0.42	0.01
0.80198	0.0297	0.15841	0.0099
0.09	0.01	0.1	0.8
0.01	0.01	0.97	0.01
0.01	0.01	0.97	0.01
0.02	0.96	0.01	0.01
0.01	0.06	0.78	0.15
0.0594	0.099	0.83168	0.0099
0.11	0.4	0.1	0.39
0.0396	0.24752	0.26732	0.44554

MOTIF YY1_28_C3.gcAAcmTGGCtgCsgc.gcsGcaGCCAkgTTgc
letter-probability matrix: alength= 4 w= 16 nsites= 275
0.11	0.33	0.51	0.05
0.1	0.53	0.31	0.06
0.91	0.01	0.07	0.01
0.96	0.01	0.01	0.02
0.07	0.56	0.35	0.02
0.54	0.44	0.01	0.01
0.01	0.01	0.01	0.97
0.01	0.01	0.97	0.01
0.01	0.01	0.97	0.01
0.01	0.97	0.01	0.01
0.01	0.01	0.35	0.63
0.02	0.36	0.55	0.07
0.04	0.87	0.03	0.06
0.0099	0.40594	0.44554	0.13861
0.01	0.32	0.61	0.06
0.0693	0.49504	0.30693	0.12871

MOTIF YY1_28_C4.GCCGCcrTCTTc.gAAGAygGCGGC
letter-probability matrix: alength= 4 w= 12 nsites= 103
0.11881	0.24752	0.51485	0.11881
0.0495	0.70297	0.10891	0.13861
0.14851	0.73267	0.0891	0.0297
0.0396	0.0099	0.86138	0.0891
0.04	0.91	0.04	0.01
0.0099	0.53465	0.0495	0.40594
0.50495	0.0495	0.43564	0.0099
0.01	0.18	0.01	0.8
0.0202	0.59595	0.17171	0.21212
0.01	0.22	0.01	0.76
0.01	0.22	0.07	0.7
0.12	0.5	0.3	0.08

MOTIF YY1_28_C5.gsCGGAAGTGgc.gcCACTTCCGsc
letter-probability matrix: alength= 4 w= 12 nsites= 160
0.25	0.21	0.42	0.12
0.07	0.41	0.35	0.17
0.10891	0.78217	0.099	0.0099
0.01	0.01	0.97	0.01
0.02	0.01	0.96	0.01
0.94	0.04	0.01	0.01
0.93	0.01	0.05	0.01
0.10891	0.0099	0.87128	0.0099
0.13861	0.0099	0.11881	0.73267
0.0792	0.13861	0.65346	0.12871
0.15	0.29	0.46	0.1
0.13	0.4	0.28	0.19

MOTIF YY1_29_C1.gc_GCCGCCATCTTGsCG.CGsCAAGATGGCGGC_gc
letter-probability matrix: alength= 4 w= 18 nsites= 671
0.13	0.34	0.46	0.07
0.13	0.51	0.26	0.1
0.22	0.38	0.36	0.04
0.1	0.04	0.74	0.12
0.06	0.74	0.15	0.05
0.23	0.64	0.11	0.02
0.0303	0.0101	0.92929	0.0303
0.01	0.97	0.01	0.01
0.01	0.97	0.01	0.01
0.95959	0.0101	0.0101	0.0202
0.01	0.02	0.02	0.95
0.0198	0.60396	0.18811	0.18811
0.03	0.02	0.02	0.93
0.01	0.05	0.02	0.92
0.06	0.21	0.6	0.13
0.11	0.33	0.42	0.14
0.10101	0.54545	0.22222	0.13131
0.0693	0.18811	0.58415	0.15841

MOTIF YY1_29_C2.gcCGGAAGTGgc.gcCACTTCCGgc
letter-probability matrix: alength= 4 w= 12 nsites= 267
0.23	0.29	0.4	0.08
0.04	0.54	0.35	0.07
0.07	0.89	0.03	0.01
0.01	0.01	0.97	0.01
0.01	0.01	0.97	0.01
0.93	0.03	0.03	0.01
0.94059	0.0099	0.0396	0.0099
0.08	0.04	0.87	0.01
0.11111	0.19191	0.0303	0.66666
0.04	0.16	0.72	0.08
0.18	0.29	0.52	0.01
0.1	0.47	0.25	0.18

MOTIF YY1_29_C3.sGCCGCcrTCTTc.gAAGAygGCGGCs
letter-probability matrix: alength= 4 w= 13 nsites= 112
0.16	0.38	0.36	0.1
0.11881	0.22772	0.52475	0.12871
0.05	0.66	0.18	0.11
0.17	0.71	0.09	0.03
0.0297	0.0099	0.85148	0.10891
0.01	0.93	0.03	0.03
0.01	0.55	0.04	0.4
0.53465	0.0198	0.43564	0.0099
0.0297	0.14851	0.0099	0.81188
0.01	0.63	0.15	0.21
0.02	0.01	0.01	0.96
0.0099	0.17821	0.0891	0.72277
0.09	0.47	0.33	0.11

MOTIF YY1_29_C4.aaGCCGcCATctT.AagATGgCGGCtt
letter-probability matrix: alength= 4 w= 13 nsites= 66
0.45	0.29	0.21	0.05
0.48514	0.27722	0.16831	0.0693
0.0396	0.0198	0.83168	0.10891
0.0495	0.85148	0.0891	0.0099
0.14851	0.76237	0.0792	0.0099
0.02	0.01	0.96	0.01
0.01	0.56	0.42	0.01
0.01	0.97	0.01	0.01
0.81188	0.0297	0.0396	0.11881
0.0099	0.16831	0.16831	0.65346
0.01	0.51	0.28	0.2
0.0099	0.099	0.35643	0.53465
0.01	0.24	0.24	0.51

MOTIF YY1_29_C5.CAGCCGscATCTTG.CAAGATgsCGGCTG
letter-probability matrix: alength= 4 w= 14 nsites= 119
0.099	0.53465	0.23762	0.12871
0.5	0.23	0.23	0.04
0.0297	0.0297	0.82178	0.11881
0.0594	0.81188	0.10891	0.0198
0.15841	0.75247	0.0495	0.0396
0.02	0.01	0.95	0.02
0.0099	0.51485	0.46534	0.0099
0.01	0.56	0.42	0.01
0.76237	0.13861	0.0891	0.0099
0.01	0.11	0.17	0.71
0.0099	0.61386	0.14851	0.22772
0.01	0.04	0.01	0.94
0.01	0.11	0.26	0.62
0.0792	0.23762	0.57425	0.10891

MOTIF YY1_30_C1.gC_GCCGCCATCTTGg_G.C_cCAAGATGGCGGC_Gc
letter-probability matrix: alength= 4 w= 18 nsites= 871
0.17	0.31	0.45	0.07
0.19801	0.48514	0.22772	0.0891
0.24	0.39	0.32	0.05
0.0707	0.0303	0.76767	0.13131
0.0693	0.74257	0.13861	0.0495
0.21	0.66	0.1	0.03
0.03	0.01	0.94	0.02
0.01	0.97	0.01	0.01
0.01	0.97	0.01	0.01
0.96	0.01	0.01	0.02
0.01	0.02	0.02	0.95
0.01	0.6	0.18	0.21
0.02	0.02	0.02	0.94
0.01	0.04	0.02	0.93
0.06	0.18	0.63	0.13
0.14	0.28	0.44	0.14
0.18	0.4	0.31	0.11
0.0606	0.18181	0.55555	0.20202

MOTIF YY1_30_C2.gcCGGAAGTGg.cCACTTCCGgc
letter-probability matrix: alength= 4 w= 11 nsites= 316
0.26	0.28	0.37	0.09
0.04	0.58	0.34	0.04
0.03	0.94	0.02	0.01
0.01	0.01	0.97	0.01
0.01	0.01	0.97	0.01
0.97	0.01	0.01	0.01
0.96039	0.0099	0.0099	0.0198
0.08	0.02	0.89	0.01
0.13	0.03	0.02	0.82
0.08	0.14	0.66	0.12
0.18	0.28	0.51	0.03

MOTIF YY1_30_C3.GCCGCcaTCTTsg.csAAGAtgGCGGC
letter-probability matrix: alength= 4 w= 13 nsites= 150
0.1	0.24	0.53	0.13
0.06	0.68	0.15	0.11
0.11881	0.72277	0.10891	0.0495
0.04	0.01	0.94	0.01
0.01	0.95	0.02	0.02
0.01	0.54	0.04	0.41
0.53465	0.0495	0.40594	0.0099
0.0099	0.11881	0.0099	0.86138
0.0101	0.61616	0.15151	0.22222
0.0099	0.10891	0.0099	0.87128
0.01	0.15	0.04	0.8
0.10891	0.43564	0.37623	0.0792
0.13	0.28	0.38	0.21

MOTIF YY1_30_C4.CGCCATaTTGGGG.CCCCAAtATGGCG
letter-probability matrix: alength= 4 w= 13 nsites= 70
0.12	0.54	0.2	0.14
0.01	0.01	0.97	0.01
0.01	0.97	0.01	0.01
0.01	0.97	0.01	0.01
0.97	0.01	0.01	0.01
0.01	0.02	0.27	0.7
0.55	0.3	0.09	0.06
0.21	0.01	0.01	0.77
0.01	0.01	0.01	0.97
0.0594	0.0099	0.79207	0.13861
0.14141	0.17171	0.48484	0.20202
0.21212	0.17171	0.47474	0.14141
0.0594	0.18811	0.59405	0.15841

MOTIF YY1_30_C5.scGCCGcsrTCTTG.CAAGAysgCGGCgs
letter-probability matrix: alength= 4 w= 14 nsites= 100
0.13	0.42	0.34	0.11
0.16	0.48	0.25	0.11
0.0594	0.0297	0.72277	0.18811
0.0396	0.79207	0.11881	0.0495
0.10891	0.75247	0.0792	0.0594
0.07	0.01	0.91	0.01
0.01	0.56	0.01	0.42
0.01	0.55	0.43	0.01
0.54	0.02	0.43	0.01
0.01	0.06	0.01	0.92
0.0099	0.66336	0.10891	0.21782
0.01	0.01	0.01	0.97
0.01	0.09	0.01	0.89
0.0303	0.20202	0.60606	0.16161

MOTIF YY1_31_C1.gC_GCCGCCATCTTGgcG.CgcCAAGATGGCGGC_Gc
letter-probability matrix: alength= 4 w= 18 nsites= 556
0.12871	0.30693	0.48514	0.0792
0.15841	0.51485	0.22772	0.099
0.2	0.39	0.36	0.05
0.06	0.03	0.8	0.11
0.05	0.81	0.1	0.04
0.21	0.66	0.1	0.03
0.0396	0.0198	0.91089	0.0297
0.01	0.97	0.01	0.01
0.01	0.97	0.01	0.01
0.96	0.01	0.01	0.02
0.0101	0.0101	0.0101	0.96969
0.0198	0.61386	0.19801	0.16831
0.02	0.01	0.02	0.95
0.01	0.02	0.02	0.95
0.0808	0.19191	0.59595	0.13131
0.12	0.3	0.44	0.14
0.12871	0.46534	0.27722	0.12871
0.05	0.17	0.59	0.19

MOTIF YY1_31_C2.GCCGCcrTCTTc.gAAGAygGCGGC
letter-probability matrix: alength= 4 w= 12 nsites= 54
0.12871	0.23762	0.50495	0.12871
0.0297	0.76237	0.11881	0.0891
0.12871	0.71287	0.0891	0.0693
0.0396	0.0099	0.88118	0.0693
0.01	0.94	0.04	0.01
0.01	0.57	0.05	0.37
0.53465	0.0297	0.42574	0.0099
0.0099	0.099	0.0099	0.88118
0.01	0.66	0.13	0.2
0.0099	0.10891	0.0099	0.87128
0.01	0.18	0.03	0.78
0.10891	0.46534	0.31683	0.10891

MOTIF YY1_31_C3.caGCCGsCATCTTG.CAAGATGsCGGCtg
letter-probability matrix: alength= 4 w= 14 nsites= 193
0.23	0.44	0.24	0.09
0.53	0.28	0.15	0.04
0.0297	0.0198	0.84158	0.10891
0.0297	0.94059	0.0099	0.0198
0.12	0.78	0.04	0.06
0.03	0.01	0.95	0.01
0.01	0.54	0.44	0.01
0.01	0.93	0.05	0.01
0.84158	0.099	0.0099	0.0495
0.0101	0.0202	0.0505	0.91919
0.01	0.62	0.17	0.2
0.0101	0.0202	0.0404	0.92929
0.01	0.12	0.24	0.63
0.099	0.24752	0.52475	0.12871

MOTIF YY1_31_C4.arGATGGCGGtT.AaCCGCCATCyt
letter-probability matrix: alength= 4 w= 12 nsites= 73
0.43564	0.28712	0.21782	0.0594
0.45	0.05	0.43	0.07
0.22	0.25	0.52	0.01
0.82178	0.0099	0.15841	0.0099
0.0693	0.0099	0.10891	0.81188
0.01	0.01	0.97	0.01
0.01	0.01	0.97	0.01
0.01	0.97	0.01	0.01
0.0198	0.0495	0.83168	0.099
0.04	0.03	0.92	0.01
0.08	0.35	0.05	0.52
0.0202	0.16161	0.22222	0.59595

MOTIF YY1_31_C5.CcGCCATaTTGGGG.CCCCAAtATGGCgG
letter-probability matrix: alength= 4 w= 14 nsites= 58
0.0594	0.58415	0.16831	0.18811
0.13	0.47	0.24	0.16
0.01	0.01	0.97	0.01
0.01	0.97	0.01	0.01
0.01	0.97	0.01	0.01
0.97	0.01	0.01	0.01
0.0297	0.0693	0.26732	0.63366
0.53465	0.36633	0.0891	0.0099
0.18	0.01	0.01	0.8
0.01	0.01	0.01	0.97
0.0792	0.0099	0.73267	0.17821
0.18811	0.17821	0.45544	0.17821
0.21782	0.17821	0.44554	0.15841
0.099	0.14851	0.58415	0.16831

MOTIF YY1_32_C1.gc_GCCGCCATCTTGgCg.cGcCAAGATGGCGGC_gc
letter-probability matrix: alength= 4 w= 18 nsites= 578
0.2	0.27	0.43	0.1
0.10101	0.47474	0.33333	0.0909
0.23762	0.40594	0.31683	0.0396
0.0495	0.0297	0.77227	0.14851
0.0594	0.74257	0.11881	0.0792
0.26732	0.60396	0.0891	0.0396
0.05	0.02	0.88	0.05
0.01	0.97	0.01	0.01
0.01	0.97	0.01	0.01
0.96	0.01	0.01	0.02
0.0101	0.0101	0.0101	0.96969
0.02	0.57	0.2	0.21
0.02	0.02	0.02	0.94
0.01	0.03	0.02	0.94
0.09	0.17	0.58	0.16
0.13	0.27	0.43	0.17
0.16161	0.54545	0.22222	0.0707
0.0808	0.19191	0.46464	0.26262

MOTIF YY1_32_C3.GCCGCcrTCTTc.gAAGAygGCGGC
letter-probability matrix: alength= 4 w= 12 nsites= 56
0.15841	0.20792	0.50495	0.12871
0.0297	0.72277	0.11881	0.12871
0.14851	0.69306	0.0693	0.0891
0.03	0.01	0.9	0.06
0.01	0.97	0.01	0.01
0.01	0.54	0.04	0.41
0.52475	0.0099	0.45544	0.0099
0.0099	0.10891	0.0099	0.87128
0.0099	0.63366	0.14851	0.20792
0.0099	0.10891	0.0099	0.87128
0.01	0.21	0.04	0.74
0.10891	0.46534	0.31683	0.10891

MOTIF YY1_32_C4.CCGGAAGTGg.cCACTTCCGG
letter-probability matrix: alength= 4 w= 10 nsites= 239
0.07	0.62	0.28	0.03
0.19	0.79	0.01	0.01
0.01	0.01	0.97	0.01
0.01	0.01	0.97	0.01
0.97	0.01	0.01	0.01
0.96	0.01	0.02	0.01
0.15	0.03	0.81	0.01
0.17	0.05	0.06	0.72
0.12871	0.13861	0.61386	0.11881
0.18811	0.24752	0.45544	0.10891

MOTIF YY1_32_C5.argATGGCGGtT.AaCCGCCATcyt
letter-probability matrix: alength= 4 w= 12 nsites= 74
0.45	0.26	0.24	0.05
0.46	0.06	0.4	0.08
0.22	0.3	0.47	0.01
0.82	0.01	0.16	0.01
0.12871	0.0099	0.0495	0.81188
0.01	0.01	0.97	0.01
0.01	0.01	0.97	0.01
0.01	0.94	0.01	0.04
0.0495	0.0495	0.73267	0.16831
0.0891	0.0495	0.85148	0.0099
0.12871	0.32673	0.0495	0.49504
0.05	0.2	0.21	0.54

MOTIF YY1_33_C1.sCsGCCGCCATCTTGG_g.c_CCAAGATGGCGGCsGs
letter-probability matrix: alength= 4 w= 18 nsites= 437
0.06	0.39	0.44	0.11
0.14141	0.51515	0.24242	0.10101
0.13	0.43	0.37	0.07
0.0404	0.0202	0.85858	0.0808
0.10101	0.72727	0.10101	0.0707
0.22	0.65	0.1	0.03
0.03	0.02	0.92	0.03
0.01	0.97	0.01	0.01
0.01	0.97	0.01	0.01
0.95	0.02	0.01	0.02
0.0101	0.0202	0.0202	0.94949
0.01	0.6	0.2	0.19
0.0303	0.0101	0.0202	0.93939
0.01	0.03	0.01	0.95
0.0707	0.18181	0.62626	0.12121
0.14	0.24	0.49	0.13
0.22	0.29	0.36	0.13
0.14851	0.12871	0.47524	0.24752

MOTIF YY1_33_C3.cCCGGAAGtg.caCTTCCGGg
letter-probability matrix: alength= 4 w= 10 nsites= 142
0.21	0.43	0.28	0.08
0.02	0.68	0.29	0.01
0.099	0.82178	0.0693	0.0099
0.01	0.01	0.97	0.01
0.01	0.01	0.97	0.01
0.92	0.01	0.06	0.01
0.97	0.01	0.01	0.01
0.0792	0.11881	0.79207	0.0099
0.14	0.32	0.09	0.45
0.15841	0.24752	0.46534	0.12871

MOTIF YY1_33_C4.g_CGGAAGTGG.CCACTTCCG_c
letter-probability matrix: alength= 4 w= 11 nsites= 175
0.27	0.23	0.4	0.1
0.06	0.4	0.34	0.2
0.04	0.94	0.01	0.01
0.02	0.01	0.96	0.01
0.01	0.01	0.97	0.01
0.9	0.03	0.06	0.01
0.85148	0.0099	0.12871	0.0099
0.14851	0.0594	0.78217	0.0099
0.2	0.01	0.12	0.67
0.099	0.10891	0.65346	0.13861
0.19	0.22	0.55	0.04

MOTIF YY1_33_C5.sGCCGCCaTCTTc.gAAGAtGGCGGCs
letter-probability matrix: alength= 4 w= 13 nsites= 127
0.0792	0.39603	0.39603	0.12871
0.08	0.25	0.59	0.08
0.0297	0.75247	0.14851	0.0693
0.14851	0.80198	0.0396	0.0099
0.01	0.01	0.93	0.05
0.01	0.97	0.01	0.01
0.01	0.65	0.02	0.32
0.55	0.06	0.38	0.01
0.01	0.27	0.01	0.71
0.01	0.72	0.11	0.16
0.01	0.26	0.01	0.72
0.0099	0.23762	0.0594	0.69306
0.099	0.51485	0.29702	0.0891

MOTIF YY1_34_C1.gc_GCCGCCATCTTGgcG.CgcCAAGATGGCGGC_gc
letter-probability matrix: alength= 4 w= 18 nsites= 887
0.14	0.3	0.48	0.08
0.07	0.58	0.31	0.04
0.19801	0.39603	0.36633	0.0396
0.08	0.05	0.74	0.13
0.0505	0.72727	0.17171	0.0505
0.2	0.66	0.11	0.03
0.02	0.02	0.93	0.03
0.01	0.97	0.01	0.01
0.01	0.97	0.01	0.01
0.96	0.01	0.01	0.02
0.01	0.02	0.02	0.95
0.0101	0.57575	0.20202	0.21212
0.02	0.02	0.02	0.94
0.01	0.05	0.02	0.92
0.0505	0.18181	0.63636	0.13131
0.12871	0.30693	0.40594	0.15841
0.24752	0.44554	0.24752	0.0594
0.0891	0.17821	0.55445	0.17821

MOTIF YY1_34_C2.sAAGAygGCGGC.GCCGCcrTCTTs
letter-probability matrix: alength= 4 w= 12 nsites= 105
0.1	0.35	0.45	0.1
0.80198	0.0396	0.14851	0.0099
0.88118	0.0099	0.099	0.0099
0.19191	0.18181	0.61616	0.0101
0.91	0.02	0.06	0.01
0.0099	0.43564	0.0297	0.52475
0.40594	0.0297	0.54455	0.0198
0.01	0.03	0.95	0.01
0.02	0.95	0.01	0.02
0.0396	0.10891	0.71287	0.13861
0.0891	0.14851	0.70297	0.0594
0.12871	0.50495	0.24752	0.11881

MOTIF YY1_34_C3.gcCGGAAGTGGC.GCCACTTCCGgc
letter-probability matrix: alength= 4 w= 12 nsites= 402
0.26262	0.25252	0.42424	0.0606
0.03	0.6	0.33	0.04
0.16	0.81	0.02	0.01
0.01	0.01	0.97	0.01
0.01	0.01	0.97	0.01
0.95	0.01	0.03	0.01
0.97	0.01	0.01	0.01
0.09	0.03	0.87	0.01
0.1	0.27	0.02	0.61
0.0707	0.18181	0.66666	0.0808
0.2	0.24	0.51	0.05
0.0693	0.52475	0.25742	0.14851

MOTIF YY1_34_C4.cAGCCGsCATCTTG.CAAGATGsCGGCTg
letter-probability matrix: alength= 4 w= 14 nsites= 245
0.28	0.38	0.27	0.07
0.53	0.26	0.15	0.06
0.03	0.01	0.81	0.15
0.04	0.81	0.11	0.04
0.12871	0.75247	0.0792	0.0396
0.01	0.01	0.97	0.01
0.01	0.53	0.45	0.01
0.0101	0.92929	0.0505	0.0101
0.85	0.02	0.11	0.02
0.01	0.04	0.08	0.87
0.01	0.56	0.21	0.22
0.0101	0.0202	0.0808	0.88888
0.01	0.13	0.26	0.6
0.0891	0.24752	0.57425	0.0891

MOTIF YY1_34_C5.CCGCCATATTGGGG.CCCCAATATGGCGG
letter-probability matrix: alength= 4 w= 14 nsites= 60
0.11881	0.57425	0.18811	0.11881
0.11881	0.56435	0.15841	0.15841
0.01	0.01	0.95	0.03
0.01	0.97	0.01	0.01
0.01	0.97	0.01	0.01
0.97	0.01	0.01	0.01
0.01	0.06	0.25	0.68
0.6	0.29	0.06	0.05
0.23	0.01	0.01	0.75
0.01	0.01	0.01	0.97
0.05	0.01	0.79	0.15
0.12871	0.18811	0.45544	0.22772
0.22	0.2	0.47	0.11
0.0891	0.21782	0.56435	0.12871

MOTIF YY1_35_C1.GCCGCCATCTTGgCG.CGcCAAGATGGCGGC
letter-probability matrix: alength= 4 w= 15 nsites= 605
0.08	0.06	0.75	0.11
0.05	0.76	0.12	0.07
0.16	0.69	0.12	0.03
0.03	0.02	0.93	0.02
0.01	0.97	0.01	0.01
0.01	0.97	0.01	0.01
0.95	0.02	0.01	0.02
0.01	0.01	0.02	0.96
0.0101	0.63636	0.17171	0.18181
0.02	0.02	0.02	0.94
0.0101	0.0404	0.0202	0.92929
0.0404	0.19191	0.62626	0.14141
0.13	0.29	0.43	0.15
0.23762	0.48514	0.21782	0.0594
0.07	0.16	0.58	0.19

MOTIF YY1_35_C2.gcCGGAAGTGGc.gCCACTTCCGgc
letter-probability matrix: alength= 4 w= 12 nsites= 360
0.21	0.27	0.41	0.11
0.02	0.57	0.34	0.07
0.12871	0.84158	0.0198	0.0099
0.01	0.01	0.97	0.01
0.01	0.01	0.97	0.01
0.94	0.02	0.03	0.01
0.96	0.01	0.01	0.02
0.06	0.03	0.9	0.01
0.1	0.2	0.09	0.61
0.0404	0.16161	0.68686	0.11111
0.17	0.24	0.57	0.02
0.09	0.47	0.27	0.17

MOTIF YY1_35_C3.gc_GcaGCCATgTTGc.gCAAcATGGCtgC_gc
letter-probability matrix: alength= 4 w= 16 nsites= 248
0.14	0.3	0.5	0.06
0.13	0.54	0.3	0.03
0.18811	0.36633	0.37623	0.0693
0.05	0.02	0.88	0.05
0.1	0.51	0.34	0.05
0.61	0.33	0.05	0.01
0.01	0.01	0.96	0.02
0.01	0.97	0.01	0.01
0.01	0.97	0.01	0.01
0.97	0.01	0.01	0.01
0.01	0.03	0.3	0.66
0.04	0.36	0.51	0.09
0.0202	0.0303	0.0202	0.92929
0.01	0.1	0.01	0.88
0.1	0.25	0.57	0.08
0.11	0.48	0.28	0.13

MOTIF YY1_35_C4.GCCGCcrTCTTc.gAAGAygGCGGC
letter-probability matrix: alength= 4 w= 12 nsites= 85
0.13	0.23	0.52	0.12
0.06	0.69	0.14	0.11
0.15	0.67	0.12	0.06
0.0495	0.0099	0.84158	0.099
0.01	0.91	0.06	0.02
0.0198	0.51485	0.0693	0.39603
0.47524	0.0594	0.45544	0.0099
0.05	0.19	0.01	0.75
0.0099	0.63366	0.15841	0.19801
0.0099	0.12871	0.0099	0.85148
0.01	0.2	0.09	0.7
0.12	0.42	0.32	0.14

MOTIF YY1_35_C5.ACTACAATTCCCAGT.ACTGGGAATTGTAGT
letter-probability matrix: alength= 4 w= 15 nsites= 268
0.59	0.2	0.06	0.15
0.01	0.91	0.02	0.06
0.01	0.02	0.01	0.96
0.97	0.01	0.01	0.01
0.01	0.97	0.01	0.01
0.95	0.02	0.02	0.01
0.64	0.07	0.12	0.17
0.18	0.23	0.13	0.46
0.03	0.02	0.02	0.93
0.01	0.96	0.01	0.02
0.01	0.97	0.01	0.01
0.01	0.97	0.01	0.01
0.66	0.01	0.32	0.01
0.05	0.02	0.74	0.19
0.21782	0.10891	0.14851	0.52475

MOTIF YY1_36_C1.CGsCAAGATGGCGGCsGC.GCsGCCGCCATCTTGsCG
letter-probability matrix: alength= 4 w= 18 nsites= 436
0.1	0.61	0.2	0.09
0.0909	0.25252	0.54545	0.11111
0.11	0.42	0.33	0.14
0.16	0.53	0.25	0.06
0.93069	0.0198	0.0396	0.0099
0.93	0.03	0.02	0.02
0.12871	0.22772	0.62376	0.0198
0.95959	0.0101	0.0202	0.0101
0.03	0.01	0.01	0.95
0.01	0.01	0.97	0.01
0.01	0.01	0.97	0.01
0.03	0.92	0.01	0.04
0.02	0.12	0.71	0.15
0.08	0.09	0.76	0.07
0.16	0.74	0.05	0.05
0.04	0.37	0.43	0.16
0.12	0.18	0.49	0.21
0.07	0.53	0.26	0.14

MOTIF YY1_36_C2.GCCGCcaTCTTc.gAAGAtgGCGGC
letter-probability matrix: alength= 4 w= 12 nsites= 260
0.11881	0.19801	0.50495	0.17821
0.0198	0.77227	0.10891	0.099
0.0693	0.86138	0.0495	0.0198
0.01	0.01	0.91	0.07
0.01	0.97	0.01	0.01
0.01	0.58	0.04	0.37
0.52	0.07	0.4	0.01
0.02	0.21	0.01	0.76
0.01	0.7	0.12	0.17
0.01	0.25	0.01	0.73
0.01	0.25	0.01	0.73
0.1	0.5	0.27	0.13

MOTIF YY1_36_C3.gcCACTTCCG_C.G_CGGAAGTGgc
letter-probability matrix: alength= 4 w= 12 nsites= 150
0.21	0.27	0.41	0.11
0.08	0.48	0.28	0.16
0.12871	0.65346	0.12871	0.0891
0.73	0.11	0.01	0.15
0.0099	0.83168	0.0693	0.0891
0.0099	0.099	0.0099	0.88118
0.01	0.05	0.01	0.93
0.01	0.97	0.01	0.01
0.01	0.97	0.01	0.01
0.01	0.01	0.97	0.01
0.2	0.33	0.41	0.06
0.15841	0.45544	0.17821	0.20792

MOTIF YY1_36_C5.cccCGGAAGtg.caCTTCCGggg
letter-probability matrix: alength= 4 w= 11 nsites= 111
0.08	0.4	0.3	0.22
0.19	0.48	0.27	0.06
0.06	0.61	0.32	0.01
0.10891	0.79207	0.0891	0.0099
0.01	0.01	0.97	0.01
0.01	0.01	0.97	0.01
0.9	0.01	0.08	0.01
0.94	0.01	0.01	0.04
0.0792	0.099	0.81188	0.0099
0.099	0.35643	0.0396	0.50495
0.0792	0.31683	0.45544	0.14851

MOTIF YY1_37_C1.gc_GCCGCCATCTTGg_C.G_cCAAGATGGCGGC_gc
letter-probability matrix: alength= 4 w= 18 nsites= 766
0.15	0.29	0.49	0.07
0.09	0.54	0.28	0.09
0.22	0.37	0.37	0.04
0.0693	0.0396	0.74257	0.14851
0.06	0.73	0.14	0.07
0.24752	0.58415	0.12871	0.0396
0.04	0.02	0.91	0.03
0.01	0.97	0.01	0.01
0.01	0.97	0.01	0.01
0.97	0.01	0.01	0.01
0.0101	0.0101	0.0101	0.96969
0.02	0.57	0.19	0.22
0.0202	0.0101	0.0202	0.94949
0.01	0.04	0.02	0.93
0.06	0.18	0.62	0.14
0.13	0.29	0.43	0.15
0.20202	0.33333	0.40404	0.0606
0.17	0.48	0.17	0.18

MOTIF YY1_37_C2.gAAGAyrGCGGC.GCCGCyrTCTTc
letter-probability matrix: alength= 4 w= 12 nsites= 121
0.1	0.34	0.47	0.09
0.81188	0.0396	0.13861	0.0099
0.87128	0.0099	0.10891	0.0099
0.19191	0.18181	0.61616	0.0101
0.86138	0.0099	0.11881	0.0099
0.0099	0.43564	0.0297	0.52475
0.42	0.03	0.54	0.01
0.01	0.01	0.97	0.01
0.10891	0.84158	0.0099	0.0396
0.0693	0.11881	0.66336	0.14851
0.099	0.12871	0.72277	0.0495
0.14851	0.50495	0.22772	0.11881

MOTIF YY1_37_C3.argATGGCGGtT.AaCCGCCATcyt
letter-probability matrix: alength= 4 w= 12 nsites= 118
0.47	0.28	0.22	0.03
0.45	0.03	0.42	0.1
0.22	0.32	0.45	0.01
0.85148	0.0099	0.12871	0.0099
0.06	0.01	0.05	0.88
0.01	0.01	0.97	0.01
0.01	0.01	0.97	0.01
0.01	0.97	0.01	0.01
0.0099	0.0891	0.74257	0.15841
0.0495	0.0891	0.85148	0.0099
0.07	0.37	0.03	0.53
0.0101	0.19191	0.19191	0.60606

MOTIF YY1_37_C4.CGCCATATTGGGG.CCCCAATATGGCG
letter-probability matrix: alength= 4 w= 13 nsites= 59
0.099	0.48514	0.22772	0.18811
0.01	0.01	0.97	0.01
0.01	0.97	0.01	0.01
0.01	0.97	0.01	0.01
0.97	0.01	0.01	0.01
0.01	0.05	0.25	0.69
0.59	0.29	0.06	0.06
0.25	0.01	0.01	0.73
0.01	0.01	0.01	0.97
0.0693	0.0099	0.76237	0.15841
0.16831	0.16831	0.44554	0.21782
0.22772	0.18811	0.47524	0.10891
0.099	0.18811	0.53465	0.17821

MOTIF YY1_37_C5.scGCCsCCATs.sATGGsGGCgs
letter-probability matrix: alength= 4 w= 11 nsites= 229
0.11	0.41	0.42	0.06
0.16	0.5	0.27	0.07
0.0693	0.0099	0.78217	0.13861
0.0099	0.87128	0.0891	0.0297
0.0495	0.89108	0.0099	0.0495
0.03	0.42	0.52	0.03
0.01	0.97	0.01	0.01
0.01	0.97	0.01	0.01
0.89108	0.0297	0.0099	0.0693
0.0099	0.10891	0.0396	0.84158
0.04	0.41	0.4	0.15

MOTIF YY1_38_C1.gCsGCCGCCATCTTGgsG.CscCAAGATGGCGGCsGc
letter-probability matrix: alength= 4 w= 18 nsites= 490
0.11	0.33	0.48	0.08
0.11	0.57	0.26	0.06
0.16161	0.40404	0.38383	0.0505
0.08	0.04	0.74	0.14
0.08	0.72	0.14	0.06
0.22	0.63	0.13	0.02
0.04	0.02	0.92	0.02
0.01	0.97	0.01	0.01
0.01	0.97	0.01	0.01
0.96	0.01	0.01	0.02
0.01	0.02	0.02	0.95
0.02	0.61	0.2	0.17
0.02	0.01	0.02	0.95
0.0101	0.0202	0.0101	0.95959
0.0606	0.21212	0.59595	0.13131
0.11881	0.27722	0.48514	0.11881
0.16	0.37	0.38	0.09
0.0099	0.13861	0.69306	0.15841

MOTIF YY1_38_C4.cCGGAAGTGgc.gcCACTTCCGg
letter-probability matrix: alength= 4 w= 11 nsites= 220
0.08	0.57	0.29	0.06
0.2	0.77	0.02	0.01
0.01	0.01	0.97	0.01
0.01	0.01	0.97	0.01
0.97	0.01	0.01	0.01
0.96	0.01	0.02	0.01
0.0909	0.0707	0.82828	0.0101
0.17171	0.0404	0.0808	0.70707
0.1	0.19	0.56	0.15
0.17	0.33	0.43	0.07
0.13	0.38	0.28	0.21

MOTIF YY1_39_C1.gc_GCCGCCATCTTGg_G.C_cCAAGATGGCGGC_gc
letter-probability matrix: alength= 4 w= 18 nsites= 706
0.11	0.3	0.5	0.09
0.10101	0.51515	0.29292	0.0909
0.2	0.4	0.36	0.04
0.07	0.03	0.76	0.14
0.07	0.76	0.13	0.04
0.27	0.6	0.1	0.03
0.04	0.02	0.9	0.04
0.01	0.97	0.01	0.01
0.01	0.97	0.01	0.01
0.96	0.01	0.01	0.02
0.01	0.02	0.02	0.95
0.02	0.61	0.16	0.21
0.0202	0.0101	0.0202	0.94949
0.0101	0.0303	0.0101	0.94949
0.0693	0.21782	0.58415	0.12871
0.12	0.3	0.41	0.17
0.19801	0.34653	0.32673	0.12871
0.09	0.14	0.52	0.25

MOTIF YY1_39_C2.cAGCCGCsATCTTG.CAAGATsGCGGCTg
letter-probability matrix: alength= 4 w= 14 nsites= 103
0.11881	0.48514	0.27722	0.11881
0.51	0.22	0.2	0.07
0.23	0.02	0.62	0.13
0.0202	0.82828	0.10101	0.0505
0.2	0.74	0.05	0.01
0.07	0.01	0.91	0.01
0.01	0.92	0.05	0.02
0.01	0.54	0.44	0.01
0.77777	0.15151	0.0101	0.0606
0.01	0.05	0.04	0.9
0.01	0.64	0.15	0.2
0.02	0.01	0.01	0.96
0.0505	0.25252	0.0808	0.61616
0.11881	0.23762	0.50495	0.13861

MOTIF YY1_39_C3.cCGGAAGTGgc.gcCACTTCCGg
letter-probability matrix: alength= 4 w= 11 nsites= 216
0.05	0.57	0.33	0.05
0.19	0.77	0.03	0.01
0.01	0.01	0.97	0.01
0.01	0.01	0.97	0.01
0.95	0.01	0.03	0.01
0.96	0.01	0.02	0.01
0.10101	0.0303	0.85858	0.0101
0.15	0.04	0.09	0.72
0.0891	0.17821	0.57425	0.15841
0.14	0.3	0.45	0.11
0.09	0.4	0.24	0.27

MOTIF YY1_39_C4.gCCGCcrTCTTc.gAAGAygGCGGc
letter-probability matrix: alength= 4 w= 12 nsites= 74
0.14851	0.23762	0.46534	0.14851
0.0495	0.71287	0.12871	0.10891
0.15	0.68	0.09	0.08
0.0594	0.0099	0.85148	0.0792
0.03	0.92	0.04	0.01
0.0099	0.53465	0.0594	0.39603
0.48	0.07	0.44	0.01
0.01	0.18	0.01	0.8
0.02	0.63	0.15	0.2
0.02	0.17	0.01	0.8
0.01	0.21	0.08	0.7
0.11	0.47	0.29	0.13

MOTIF YY1_39_C5.argATGGCGGyt.arCCGCCATcyt
letter-probability matrix: alength= 4 w= 12 nsites= 107
0.41	0.26	0.24	0.09
0.41	0.09	0.36	0.14
0.21	0.3	0.48	0.01
0.77227	0.0792	0.13861	0.0099
0.12871	0.0099	0.0396	0.82178
0.01	0.01	0.97	0.01
0.01	0.01	0.97	0.01
0.01	0.94	0.01	0.04
0.0396	0.0396	0.76237	0.15841
0.06	0.04	0.89	0.01
0.1	0.39	0.06	0.45
0.0495	0.22772	0.24752	0.47524

MOTIF YY1_40_C1.gcsGCCGCCATCTTGgsg.cscCAAGATGGCGGCsgc
letter-probability matrix: alength= 4 w= 18 nsites= 692
0.13	0.32	0.5	0.05
0.07	0.5	0.28	0.15
0.16161	0.41414	0.37373	0.0505
0.05	0.04	0.77	0.14
0.0404	0.78787	0.0909	0.0808
0.17	0.7	0.11	0.02
0.05	0.01	0.91	0.03
0.0101	0.96969	0.0101	0.0101
0.01	0.97	0.01	0.01
0.96	0.01	0.01	0.02
0.01	0.02	0.02	0.95
0.0198	0.64356	0.17821	0.15841
0.02	0.02	0.02	0.94
0.0101	0.0202	0.0101	0.95959
0.06	0.2	0.61	0.13
0.1	0.3	0.45	0.15
0.17821	0.36633	0.35643	0.099
0.13	0.27	0.36	0.24

MOTIF YY1_40_C2.cCGGAAGTGgc.gcCACTTCCGg
letter-probability matrix: alength= 4 w= 11 nsites= 224
0.0693	0.54455	0.33663	0.0495
0.09	0.86	0.04	0.01
0.01	0.01	0.97	0.01
0.01	0.01	0.97	0.01
0.92079	0.0099	0.0594	0.0099
0.95	0.01	0.03	0.01
0.08	0.05	0.86	0.01
0.16	0.04	0.06	0.74
0.0891	0.15841	0.62376	0.12871
0.16	0.27	0.46	0.11
0.12	0.38	0.28	0.22

MOTIF YY1_40_C3.cgAAGAyrGCGGC.GCCGCyrTCTTcg
letter-probability matrix: alength= 4 w= 13 nsites= 86
0.2	0.42	0.28	0.1
0.1	0.3	0.5	0.1
0.70297	0.0396	0.24752	0.0099
0.78	0.01	0.2	0.01
0.18811	0.12871	0.67326	0.0099
0.80198	0.0099	0.15841	0.0297
0.01	0.48	0.04	0.47
0.42574	0.0495	0.51485	0.0099
0.01	0.01	0.97	0.01
0.06	0.88	0.01	0.05
0.0396	0.0594	0.79207	0.10891
0.099	0.0891	0.79207	0.0198
0.14851	0.51485	0.21782	0.11881

MOTIF YY1_40_C5.argATGGCGGyt.arCCGCCATcyt
letter-probability matrix: alength= 4 w= 12 nsites= 99
0.42574	0.23762	0.23762	0.099
0.41	0.07	0.38	0.14
0.19	0.31	0.48	0.02
0.63	0.15	0.21	0.01
0.14851	0.0099	0.0792	0.76237
0.01	0.01	0.97	0.01
0.01	0.01	0.97	0.01
0.01	0.97	0.01	0.01
0.0099	0.0297	0.84158	0.11881
0.06	0.01	0.92	0.01
0.12	0.39	0.07	0.42
0.03	0.25	0.26	0.46

MOTIF YY1_41_C1.gc_GCCGCCATCTTGgcG.CgcCAAGATGGCGGC_gc
letter-probability matrix: alength= 4 w= 18 nsites= 713
0.14	0.29	0.5	0.07
0.25	0.46	0.24	0.05
0.3	0.36	0.31	0.03
0.08	0.04	0.75	0.13
0.05	0.77	0.14	0.04
0.21	0.66	0.1	0.03
0.03	0.02	0.92	0.03
0.01	0.97	0.01	0.01
0.01	0.97	0.01	0.01
0.96969	0.0101	0.0101	0.0101
0.0101	0.0101	0.0101	0.96969
0.02	0.58	0.19	0.21
0.02	0.02	0.02	0.94
0.01	0.04	0.02	0.93
0.07	0.2	0.6	0.13
0.14141	0.27272	0.42424	0.16161
0.2	0.44	0.28	0.08
0.0495	0.17821	0.57425	0.19801

MOTIF YY1_41_C2.sGCCGCcrTCTTc.gAAGAygGCGGCs
letter-probability matrix: alength= 4 w= 13 nsites= 95
0.15	0.4	0.34	0.11
0.10891	0.22772	0.53465	0.12871
0.0297	0.77227	0.11881	0.0792
0.13861	0.72277	0.0891	0.0495
0.03	0.01	0.92	0.04
0.01	0.97	0.01	0.01
0.01	0.57	0.01	0.41
0.54	0.02	0.43	0.01
0.0099	0.099	0.0099	0.88118
0.01	0.64	0.15	0.2
0.01	0.08	0.01	0.9
0.0099	0.10891	0.0396	0.84158
0.11	0.47	0.33	0.09

MOTIF YY1_41_C3.CCGCCATaTTGgG.CcCAAtATGGCGG
letter-probability matrix: alength= 4 w= 13 nsites= 91
0.10891	0.59405	0.16831	0.12871
0.12	0.5	0.19	0.19
0.01	0.01	0.97	0.01
0.01	0.97	0.01	0.01
0.01	0.97	0.01	0.01
0.97	0.01	0.01	0.01
0.01	0.09	0.29	0.61
0.56	0.3	0.07	0.07
0.23	0.01	0.01	0.75
0.01	0.01	0.01	0.97
0.0891	0.0099	0.75247	0.14851
0.16831	0.15841	0.44554	0.22772
0.20792	0.21782	0.48514	0.0891

MOTIF YY1_41_C4.ascGCCsCCATsy.rsATGGsGGCgst
letter-probability matrix: alength= 4 w= 13 nsites= 177
0.45	0.14	0.32	0.09
0.12871	0.35643	0.44554	0.0693
0.16	0.5	0.27	0.07
0.0693	0.0099	0.82178	0.099
0.0099	0.87128	0.0891	0.0297
0.06	0.92	0.01	0.01
0.0099	0.45544	0.52475	0.0099
0.01	0.97	0.01	0.01
0.01	0.97	0.01	0.01
0.91	0.01	0.01	0.07
0.0099	0.13861	0.0693	0.78217
0.07	0.46	0.38	0.09
0.0891	0.33663	0.16831	0.40594

MOTIF YY1_41_C5.cCGCCGcsrTCTTGg.cCAAGAysgCGGCGg
letter-probability matrix: alength= 4 w= 15 nsites= 147
0.11	0.45	0.34	0.1
0.17	0.5	0.25	0.08
0.0396	0.0099	0.79207	0.15841
0.0099	0.86138	0.0891	0.0396
0.17	0.72	0.08	0.03
0.05	0.01	0.93	0.01
0.01	0.58	0.01	0.4
0.0099	0.52475	0.45544	0.0099
0.51485	0.0099	0.46534	0.0099
0.01	0.06	0.01	0.92
0.0099	0.66336	0.13861	0.18811
0.01	0.01	0.01	0.97
0.01	0.05	0.01	0.93
0.0396	0.20792	0.58415	0.16831
0.1	0.34	0.46	0.1

MOTIF YY1_44_C1.gC_GCCGCCATCTTGgc.gcCAAGATGGCGGC_Gc
letter-probability matrix: alength= 4 w= 17 nsites= 1372
0.16	0.3	0.47	0.07
0.0396	0.59405	0.29702	0.0693
0.23	0.38	0.35	0.04
0.08	0.06	0.72	0.14
0.06	0.72	0.17	0.05
0.20202	0.65656	0.12121	0.0202
0.03	0.02	0.92	0.03
0.01	0.97	0.01	0.01
0.01	0.97	0.01	0.01
0.96	0.01	0.01	0.02
0.01	0.02	0.01	0.96
0.0198	0.57425	0.19801	0.20792
0.02	0.02	0.02	0.94
0.01	0.04	0.02	0.93
0.0808	0.18181	0.61616	0.12121
0.13	0.3	0.41	0.16
0.17821	0.44554	0.29702	0.0792

MOTIF YY1_44_C2.sAAGAyrGCGGC.GCCGCyrTCTTs
letter-probability matrix: alength= 4 w= 12 nsites= 86
0.11	0.34	0.43	0.12
0.85148	0.0297	0.10891	0.0099
0.94	0.02	0.03	0.01
0.20202	0.17171	0.60606	0.0202
0.9	0.01	0.08	0.01
0.0099	0.43564	0.0198	0.53465
0.43	0.01	0.55	0.01
0.01	0.01	0.97	0.01
0.0693	0.89108	0.0099	0.0297
0.0396	0.10891	0.71287	0.13861
0.099	0.14851	0.70297	0.0495
0.13861	0.52475	0.22772	0.10891

MOTIF YY1_44_C3.cAGCCGcCATCTTG.CAAGATGgCGGCTg
letter-probability matrix: alength= 4 w= 14 nsites= 362
0.25	0.44	0.24	0.07
0.53465	0.25742	0.15841	0.0495
0.03	0.01	0.81	0.15
0.0495	0.79207	0.099	0.0594
0.15	0.74	0.09	0.02
0.01	0.01	0.97	0.01
0.0099	0.55445	0.42574	0.0099
0.01	0.93	0.05	0.01
0.90099	0.0198	0.0594	0.0198
0.01	0.04	0.07	0.88
0.01	0.56	0.2	0.23
0.02	0.04	0.08	0.86
0.01	0.11	0.24	0.64
0.099	0.21782	0.58415	0.099

MOTIF YY1_44_C4.CCGCCATATTGG.CCAATATGGCGG
letter-probability matrix: alength= 4 w= 12 nsites= 85
0.10891	0.61386	0.13861	0.13861
0.17821	0.48514	0.18811	0.14851
0.01	0.01	0.96	0.02
0.01	0.97	0.01	0.01
0.01	0.97	0.01	0.01
0.97	0.01	0.01	0.01
0.0297	0.0693	0.23762	0.66336
0.6	0.27	0.07	0.06
0.24	0.01	0.01	0.74
0.01	0.01	0.01	0.97
0.099	0.0099	0.75247	0.13861
0.13861	0.17821	0.45544	0.22772

MOTIF YY1_44_C5.ccGCCGcsrTCTTGs.sCAAGAysgCGGCgg
letter-probability matrix: alength= 4 w= 15 nsites= 78
0.11	0.49	0.32	0.08
0.15841	0.48514	0.26732	0.0891
0.0297	0.0099	0.80198	0.15841
0.0198	0.81188	0.10891	0.0594
0.14851	0.73267	0.099	0.0198
0.08	0.01	0.9	0.01
0.01	0.56	0.01	0.42
0.01	0.55	0.43	0.01
0.53	0.01	0.45	0.01
0.01	0.01	0.01	0.97
0.01	0.66	0.14	0.19
0.01	0.01	0.01	0.97
0.01	0.04	0.01	0.94
0.0606	0.18181	0.61616	0.14141
0.09	0.37	0.43	0.11

MOTIF YY1_45_C1.gCsGCCGCCATCTTGssG.CssCAAGATGGCGGCsGc
letter-probability matrix: alength= 4 w= 18 nsites= 697
0.13861	0.31683	0.46534	0.0792
0.11881	0.52475	0.24752	0.10891
0.17	0.39	0.39	0.05
0.06	0.07	0.74	0.13
0.07	0.7	0.17	0.06
0.21212	0.62626	0.13131	0.0303
0.05	0.02	0.9	0.03
0.01	0.97	0.01	0.01
0.01	0.97	0.01	0.01
0.95959	0.0101	0.0101	0.0202
0.01	0.02	0.02	0.95
0.02	0.59	0.21	0.18
0.02	0.03	0.02	0.93
0.01	0.05	0.01	0.93
0.0792	0.20792	0.58415	0.12871
0.12121	0.32323	0.41414	0.14141
0.15	0.4	0.31	0.14
0.10891	0.14851	0.51485	0.22772

MOTIF YY1_45_C2.argATGGCGGyt.arCCGCCATcyt
letter-probability matrix: alength= 4 w= 12 nsites= 108
0.41	0.27	0.23	0.09
0.39603	0.0792	0.41584	0.10891
0.2	0.32	0.47	0.01
0.80198	0.0099	0.15841	0.0297
0.13861	0.0891	0.0891	0.68316
0.01	0.01	0.97	0.01
0.01	0.01	0.97	0.01
0.01	0.95	0.01	0.03
0.0099	0.0891	0.75247	0.14851
0.0396	0.099	0.85148	0.0099
0.12	0.37	0.07	0.44
0.03	0.26	0.23	0.48

MOTIF YY1_45_C3.cCGGAAGTGGc.gCCACTTCCGg
letter-probability matrix: alength= 4 w= 11 nsites= 328
0.0396	0.57425	0.34653	0.0396
0.16	0.81	0.02	0.01
0.01	0.01	0.97	0.01
0.01	0.01	0.97	0.01
0.92929	0.0404	0.0202	0.0101
0.96	0.01	0.02	0.01
0.0808	0.0202	0.88888	0.0101
0.1	0.27	0.02	0.61
0.07	0.1	0.7	0.13
0.17	0.25	0.55	0.03
0.08	0.46	0.3	0.16

MOTIF YY1_45_C4.gCCGCyrTCTTcg.cgAAGAyrGCGGc
letter-probability matrix: alength= 4 w= 13 nsites= 72
0.09	0.25	0.48	0.18
0.0297	0.75247	0.12871	0.0891
0.12871	0.73267	0.099	0.0396
0.04	0.01	0.92	0.03
0.02	0.95	0.02	0.01
0.0099	0.52475	0.0297	0.43564
0.49504	0.0099	0.48514	0.0099
0.0099	0.14851	0.0297	0.81188
0.0099	0.67326	0.13861	0.17821
0.0099	0.12871	0.0099	0.85148
0.01	0.22	0.04	0.73
0.09	0.52	0.29	0.1
0.11	0.27	0.42	0.2

MOTIF YY1_46_C1.gCsGCCGCCATCTTGs_G.C_sCAAGATGGCGGCsGc
letter-probability matrix: alength= 4 w= 18 nsites= 689
0.12	0.3	0.51	0.07
0.25	0.5	0.21	0.04
0.17	0.41	0.38	0.04
0.0505	0.0404	0.77777	0.13131
0.07	0.73	0.15	0.05
0.24	0.61	0.13	0.02
0.04	0.02	0.91	0.03
0.01	0.97	0.01	0.01
0.01	0.97	0.01	0.01
0.96	0.01	0.01	0.02
0.01	0.02	0.01	0.96
0.02	0.58	0.2	0.2
0.02	0.01	0.02	0.95
0.01	0.04	0.01	0.94
0.07	0.21	0.58	0.14
0.12121	0.36363	0.38383	0.13131
0.17	0.39	0.32	0.12
0.05	0.18	0.55	0.22

MOTIF YY1_46_C2.cCGGAAGTGgc.gcCACTTCCGg
letter-probability matrix: alength= 4 w= 11 nsites= 267
0.07	0.56	0.32	0.05
0.12	0.84	0.03	0.01
0.01	0.01	0.97	0.01
0.01	0.01	0.97	0.01
0.96039	0.0099	0.0198	0.0099
0.95	0.01	0.02	0.02
0.11	0.07	0.81	0.01
0.17	0.04	0.1	0.69
0.11	0.17	0.57	0.15
0.23	0.27	0.41	0.09
0.13131	0.43434	0.26262	0.17171

MOTIF YY1_46_C3.cgAAGAyrGCGGC.GCCGCyrTCTTcg
letter-probability matrix: alength= 4 w= 13 nsites= 115
0.18	0.44	0.27	0.11
0.10891	0.30693	0.51485	0.0693
0.69306	0.0495	0.24752	0.0099
0.83168	0.0099	0.14851	0.0099
0.19191	0.15151	0.64646	0.0101
0.81	0.01	0.17	0.01
0.0099	0.47524	0.0396	0.47524
0.42574	0.0396	0.52475	0.0099
0.02	0.01	0.94	0.03
0.07	0.9	0.01	0.02
0.0396	0.11881	0.70297	0.13861
0.10891	0.10891	0.76237	0.0198
0.13	0.53	0.21	0.13

MOTIF YY1_46_C5.tACTACATGTCCCa.tGGGACATGTAGTa
letter-probability matrix: alength= 4 w= 14 nsites= 171
0.25	0.13	0.22	0.4
0.97	0.01	0.01	0.01
0.01	0.97	0.01	0.01
0.01	0.01	0.01	0.97
0.84158	0.13861	0.0099	0.0099
0.19191	0.60606	0.19191	0.0101
0.60396	0.0495	0.13861	0.20792
0.28	0.07	0.09	0.56
0.0198	0.15841	0.61386	0.20792
0.01	0.01	0.01	0.97
0.01	0.92	0.01	0.06
0.01	0.97	0.01	0.01
0.01	0.97	0.01	0.01
0.42574	0.22772	0.10891	0.23762

MOTIF YY1_47_C1.sGCCGCCATCTTGgCG.CGcCAAGATGGCGGCs
letter-probability matrix: alength= 4 w= 16 nsites= 482
0.15841	0.41584	0.36633	0.0594
0.05	0.05	0.77	0.13
0.05	0.75	0.13	0.07
0.23	0.61	0.13	0.03
0.04	0.02	0.91	0.03
0.01	0.97	0.01	0.01
0.01	0.97	0.01	0.01
0.96	0.01	0.01	0.02
0.0101	0.0101	0.0101	0.96969
0.02	0.6	0.17	0.21
0.0198	0.0198	0.0198	0.94059
0.01	0.04	0.02	0.93
0.06	0.18	0.62	0.14
0.12121	0.31313	0.42424	0.14141
0.20202	0.50505	0.21212	0.0808
0.0198	0.17821	0.54455	0.25742

MOTIF YY1_47_C2.cCGGAAGTGgc.gcCACTTCCGg
letter-probability matrix: alength= 4 w= 11 nsites= 274
0.05	0.59	0.32	0.04
0.16161	0.80808	0.0202	0.0101
0.01	0.01	0.97	0.01
0.01	0.01	0.97	0.01
0.96	0.01	0.02	0.01
0.96039	0.0099	0.0099	0.0198
0.1	0.08	0.81	0.01
0.12871	0.0396	0.12871	0.70297
0.12	0.17	0.57	0.14
0.2	0.27	0.44	0.09
0.12	0.44	0.26	0.18

MOTIF YY1_47_C3.cGCCGCcrTCTTc.gAAGAygGCGGCg
letter-probability matrix: alength= 4 w= 13 nsites= 137
0.15	0.42	0.31	0.12
0.11881	0.22772	0.52475	0.12871
0.0297	0.74257	0.0891	0.13861
0.16831	0.67326	0.0891	0.0693
0.04	0.01	0.92	0.03
0.01	0.96	0.02	0.01
0.01	0.55	0.03	0.41
0.51485	0.0297	0.44554	0.0099
0.0099	0.14851	0.0099	0.83168
0.0099	0.62376	0.14851	0.21782
0.0099	0.14851	0.0099	0.83168
0.01	0.23	0.04	0.72
0.0891	0.48514	0.31683	0.10891

MOTIF YY1_47_C4.gcAAsaTGGCtgC_gC.Gc_GcaGCCAtsTTgc
letter-probability matrix: alength= 4 w= 16 nsites= 291
0.12871	0.32673	0.46534	0.0792
0.10891	0.54455	0.27722	0.0693
0.92	0.01	0.06	0.01
0.97	0.01	0.01	0.01
0.08	0.51	0.4	0.01
0.55	0.4	0.04	0.01
0.01	0.01	0.01	0.97
0.01	0.01	0.97	0.01
0.01	0.01	0.97	0.01
0.02	0.96	0.01	0.01
0.01	0.01	0.42	0.56
0.0297	0.35643	0.52475	0.0891
0.0693	0.84158	0.0099	0.0792
0.06	0.41	0.35	0.18
0.02	0.34	0.58	0.06
0.0693	0.55445	0.25742	0.11881

MOTIF YY1_47_C5.argATGGCGGyT.ArCCGCCATcyt
letter-probability matrix: alength= 4 w= 12 nsites= 93
0.39	0.29	0.23	0.09
0.41	0.09	0.4	0.1
0.24	0.29	0.45	0.02
0.75247	0.099	0.13861	0.0099
0.10891	0.0099	0.11881	0.76237
0.01	0.01	0.97	0.01
0.01	0.01	0.97	0.01
0.01	0.96	0.01	0.02
0.0099	0.0693	0.76237	0.15841
0.099	0.0495	0.84158	0.0099
0.1	0.38	0.06	0.46
0.05	0.21	0.24	0.5

MOTIF YY1_48_C1.gCsGCCGCCATCTTGgs.scCAAGATGGCGGCsGc
letter-probability matrix: alength= 4 w= 17 nsites= 775
0.14	0.28	0.52	0.06
0.22	0.53	0.21	0.04
0.18811	0.38613	0.39603	0.0297
0.05	0.04	0.77	0.14
0.08	0.71	0.15	0.06
0.25	0.58	0.13	0.04
0.05	0.02	0.89	0.04
0.01	0.97	0.01	0.01
0.01	0.97	0.01	0.01
0.96969	0.0101	0.0101	0.0101
0.0101	0.0101	0.0101	0.96969
0.02	0.58	0.18	0.22
0.03	0.02	0.02	0.93
0.0099	0.0297	0.0198	0.94059
0.07	0.19	0.6	0.14
0.13	0.3	0.4	0.17
0.13	0.42	0.33	0.12

MOTIF YY1_48_C2.GCCGCcrTCTTcg.cgAAGAygGCGGC
letter-probability matrix: alength= 4 w= 13 nsites= 37
0.11881	0.23762	0.50495	0.13861
0.0495	0.71287	0.10891	0.12871
0.14851	0.64356	0.10891	0.099
0.0396	0.0099	0.85148	0.099
0.01	0.97	0.01	0.01
0.01	0.56	0.03	0.4
0.50495	0.0396	0.44554	0.0099
0.0099	0.099	0.0099	0.88118
0.0101	0.62626	0.17171	0.19191
0.0099	0.11881	0.0099	0.86138
0.0099	0.12871	0.0396	0.82178
0.11	0.46	0.3	0.13
0.11	0.3	0.39	0.2

MOTIF YY1_48_C4.argATGGCGGtT.AaCCGCCATcyt
letter-probability matrix: alength= 4 w= 12 nsites= 81
0.44	0.27	0.24	0.05
0.39603	0.0693	0.41584	0.11881
0.24	0.29	0.46	0.01
0.82178	0.0297	0.13861	0.0099
0.10891	0.0099	0.10891	0.77227
0.01	0.01	0.97	0.01
0.01	0.01	0.97	0.01
0.01	0.96	0.01	0.02
0.0396	0.0693	0.73267	0.15841
0.0792	0.10891	0.80198	0.0099
0.11	0.33	0.07	0.49
0.05	0.22	0.22	0.51

MOTIF YY1_48_C5.CcGCCAtATTGggG.CccCAATaTGGCgG
letter-probability matrix: alength= 4 w= 14 nsites= 69
0.14141	0.60606	0.11111	0.14141
0.11881	0.42574	0.22772	0.22772
0.01	0.01	0.96	0.02
0.01	0.97	0.01	0.01
0.01	0.97	0.01	0.01
0.97	0.01	0.01	0.01
0.01	0.05	0.32	0.62
0.66	0.27	0.06	0.01
0.27	0.01	0.01	0.71
0.01	0.01	0.01	0.97
0.11881	0.0099	0.74257	0.12871
0.15841	0.19801	0.41584	0.22772
0.2	0.24	0.45	0.11
0.0891	0.11881	0.60396	0.18811

MOTIF YY1_49_C1.GCCGCCATCTTGgc.gcCAAGATGGCGGC
letter-probability matrix: alength= 4 w= 14 nsites= 620
0.05	0.04	0.77	0.14
0.09	0.72	0.13	0.06
0.22772	0.57425	0.14851	0.0495
0.0693	0.0297	0.84158	0.0594
0.01	0.97	0.01	0.01
0.01	0.97	0.01	0.01
0.97	0.01	0.01	0.01
0.01	0.02	0.01	0.96
0.0297	0.57425	0.15841	0.23762
0.02	0.02	0.02	0.94
0.0101	0.0202	0.0101	0.95959
0.09	0.17	0.6	0.14
0.16	0.28	0.4	0.16
0.15	0.45	0.27	0.13

MOTIF YY1_49_C3.cgAAGAygGCGGC.GCCGCcrTCTTcg
letter-probability matrix: alength= 4 w= 13 nsites= 74
0.23	0.41	0.26	0.1
0.0891	0.33663	0.49504	0.0792
0.81188	0.0297	0.14851	0.0099
0.86138	0.0099	0.11881	0.0099
0.16831	0.13861	0.68316	0.0099
0.85148	0.0099	0.12871	0.0099
0.0099	0.46534	0.0099	0.51485
0.42	0.01	0.56	0.01
0.01	0.02	0.96	0.01
0.14851	0.82178	0.0099	0.0198
0.0792	0.0594	0.70297	0.15841
0.099	0.099	0.79207	0.0099
0.12871	0.55445	0.24752	0.0693

MOTIF YY1_49_C4.CcGCCAtaTTGg.cCAAtaTGGCgG
letter-probability matrix: alength= 4 w= 12 nsites= 133
0.16	0.52	0.11	0.21
0.17821	0.37623	0.21782	0.22772
0.0594	0.0099	0.83168	0.099
0.01	0.97	0.01	0.01
0.01	0.97	0.01	0.01
0.97	0.01	0.01	0.01
0.06	0.13	0.28	0.53
0.50495	0.29702	0.0891	0.10891
0.26	0.01	0.01	0.72
0.01	0.01	0.01	0.97
0.14	0.01	0.68	0.17
0.18811	0.20792	0.38613	0.21782

MOTIF YY1_49_C5.argATGGCGGtT.AaCCGCCATcyt
letter-probability matrix: alength= 4 w= 12 nsites= 68
0.48	0.25	0.19	0.08
0.43564	0.0693	0.38613	0.10891
0.27272	0.26262	0.45454	0.0101
0.73	0.1	0.16	0.01
0.15	0.01	0.16	0.68
0.01	0.01	0.97	0.01
0.01	0.01	0.97	0.01
0.0792	0.88118	0.0099	0.0297
0.11	0.08	0.66	0.15
0.0891	0.10891	0.79207	0.0099
0.0693	0.36633	0.0594	0.50495
0.03	0.18	0.22	0.57

MOTIF YY1_50_C1.gcsGCCGCCATCTTGgsG.CscCAAGATGGCGGCsgc
letter-probability matrix: alength= 4 w= 18 nsites= 639
0.09	0.29	0.5	0.12
0.1	0.54	0.3	0.06
0.18	0.39	0.37	0.06
0.1	0.06	0.7	0.14
0.08	0.7	0.16	0.06
0.2	0.65	0.12	0.03
0.0495	0.0198	0.90099	0.0297
0.01	0.97	0.01	0.01
0.01	0.97	0.01	0.01
0.95	0.02	0.01	0.02
0.01	0.02	0.01	0.96
0.0198	0.60396	0.20792	0.16831
0.02	0.02	0.03	0.93
0.01	0.03	0.02	0.94
0.07	0.21	0.59	0.13
0.13	0.31	0.44	0.12
0.13	0.36	0.36	0.15
0.0297	0.18811	0.56435	0.21782

MOTIF YY1_50_C2.CAGCCGCsATCTTG.CAAGATsGCGGCTG
letter-probability matrix: alength= 4 w= 14 nsites= 104
0.13	0.5	0.25	0.12
0.54455	0.18811	0.21782	0.0495
0.13	0.03	0.68	0.16
0.03	0.78	0.11	0.08
0.14141	0.78787	0.0404	0.0303
0.0792	0.0099	0.88118	0.0297
0.0101	0.86868	0.11111	0.0101
0.01	0.53	0.45	0.01
0.74	0.16	0.02	0.08
0.01	0.05	0.09	0.85
0.01	0.65	0.15	0.19
0.02	0.01	0.01	0.96
0.03	0.24	0.13	0.6
0.09	0.23	0.56	0.12

MOTIF YY1_50_C3.ccCGGAAGTGg.cCACTTCCGgg
letter-probability matrix: alength= 4 w= 11 nsites= 228
0.22	0.46	0.26	0.06
0.05	0.57	0.34	0.04
0.12121	0.83838	0.0303	0.0101
0.01	0.01	0.97	0.01
0.01	0.01	0.97	0.01
0.93	0.02	0.04	0.01
0.96	0.01	0.02	0.01
0.08	0.05	0.86	0.01
0.14	0.04	0.04	0.78
0.099	0.17821	0.59405	0.12871
0.18	0.27	0.47	0.08

MOTIF YY1_50_C4.gAAGAyrGCGGC.GCCGCyrTCTTc
letter-probability matrix: alength= 4 w= 12 nsites= 99
0.09	0.3	0.54	0.07
0.69	0.05	0.25	0.01
0.75	0.01	0.22	0.02
0.19801	0.14851	0.64356	0.0099
0.76	0.01	0.21	0.02
0.0099	0.41584	0.0693	0.50495
0.41584	0.0495	0.52475	0.0099
0.01	0.04	0.92	0.03
0.0891	0.85148	0.0099	0.0495
0.0198	0.0891	0.74257	0.14851
0.11881	0.099	0.74257	0.0396
0.18811	0.47524	0.23762	0.099

MOTIF YY1_50_C5.argATGGCGGyt.arCCGCCATcyt
letter-probability matrix: alength= 4 w= 12 nsites= 80
0.45	0.25	0.21	0.09
0.37	0.07	0.41	0.15
0.21	0.31	0.47	0.01
0.67326	0.0891	0.22772	0.0099
0.13861	0.0099	0.10891	0.74257
0.01	0.01	0.97	0.01
0.01	0.01	0.97	0.01
0.01	0.91	0.01	0.07
0.0198	0.0396	0.80198	0.13861
0.0693	0.0792	0.84158	0.0099
0.0891	0.39603	0.0792	0.43564
0.07	0.23	0.26	0.44

MOTIF YY1_51_C1.GCCGCCATCTTGgCG.CGcCAAGATGGCGGC
letter-probability matrix: alength= 4 w= 15 nsites= 616
0.12	0.05	0.67	0.16
0.0594	0.74257	0.13861	0.0594
0.24	0.58	0.14	0.04
0.05	0.02	0.88	0.05
0.01	0.97	0.01	0.01
0.01	0.97	0.01	0.01
0.96969	0.0101	0.0101	0.0101
0.0101	0.0101	0.0101	0.96969
0.02	0.56	0.19	0.23
0.02	0.02	0.02	0.94
0.0099	0.0396	0.0198	0.93069
0.09	0.18	0.6	0.13
0.16	0.25	0.41	0.18
0.18	0.55	0.19	0.08
0.03	0.19	0.57	0.21

MOTIF YY1_51_C2.GCCGCcaTCTTc.gAAGAtgGCGGC
letter-probability matrix: alength= 4 w= 12 nsites= 79
0.13	0.22	0.51	0.14
0.0495	0.73267	0.10891	0.10891
0.15	0.64	0.12	0.09
0.0693	0.0099	0.80198	0.11881
0.01	0.97	0.01	0.01
0.01	0.56	0.04	0.39
0.55	0.03	0.41	0.01
0.0099	0.099	0.0099	0.88118
0.0101	0.62626	0.16161	0.20202
0.01	0.06	0.01	0.92
0.01	0.15	0.05	0.79
0.14	0.42	0.32	0.12

MOTIF YY1_51_C3.GCCATaTTGggG.CccCAAtATGGC
letter-probability matrix: alength= 4 w= 12 nsites= 75
0.0198	0.0099	0.88118	0.0891
0.01	0.97	0.01	0.01
0.01	0.97	0.01	0.01
0.97	0.01	0.01	0.01
0.05	0.07	0.27	0.61
0.54	0.31	0.08	0.07
0.25	0.01	0.01	0.73
0.01	0.01	0.01	0.97
0.13	0.01	0.69	0.17
0.18811	0.18811	0.39603	0.22772
0.22772	0.19801	0.43564	0.13861
0.0792	0.18811	0.53465	0.19801

MOTIF YY1_51_C4.gCAAsaTGGCkgCcgc.gcgGcmGCCAtsTTGc
letter-probability matrix: alength= 4 w= 16 nsites= 439
0.13	0.32	0.46	0.09
0.0792	0.58415	0.26732	0.0693
0.91	0.01	0.07	0.01
0.97	0.01	0.01	0.01
0.07	0.48	0.43	0.02
0.62	0.36	0.01	0.01
0.01	0.01	0.01	0.97
0.01	0.01	0.97	0.01
0.01	0.01	0.97	0.01
0.04	0.94	0.01	0.01
0.01	0.01	0.44	0.54
0.01	0.3	0.56	0.13
0.10891	0.70297	0.0396	0.14851
0.09	0.41	0.28	0.22
0.04	0.3	0.58	0.08
0.09	0.48	0.28	0.15

MOTIF YY1_51_C5.GCCCAAGATGGC.GCCATCTTGGGC
letter-probability matrix: alength= 4 w= 12 nsites= 173
0.12871	0.0396	0.65346	0.17821
0.0297	0.66336	0.10891	0.19801
0.13861	0.47524	0.20792	0.17821
0.11881	0.75247	0.0099	0.11881
0.97	0.01	0.01	0.01
0.87128	0.0099	0.0099	0.10891
0.18811	0.16831	0.63366	0.0099
0.97	0.01	0.01	0.01
0.01	0.01	0.01	0.97
0.01	0.01	0.97	0.01
0.11881	0.10891	0.75247	0.0198
0.10891	0.59405	0.0891	0.20792

MOTIF YY1_52_C1.gC_GCCGCCATCTTGscG.CgsCAAGATGGCGGC_Gc
letter-probability matrix: alength= 4 w= 18 nsites= 907
0.12	0.32	0.48	0.08
0.0606	0.60606	0.28282	0.0505
0.20792	0.40594	0.34653	0.0396
0.1	0.06	0.72	0.12
0.04	0.76	0.16	0.04
0.18181	0.68686	0.11111	0.0202
0.0303	0.0101	0.92929	0.0303
0.01	0.97	0.01	0.01
0.01	0.97	0.01	0.01
0.95049	0.0198	0.0099	0.0198
0.01	0.02	0.02	0.95
0.0101	0.62626	0.20202	0.16161
0.02	0.02	0.03	0.93
0.01	0.05	0.02	0.92
0.06	0.21	0.62	0.11
0.12871	0.31683	0.40594	0.14851
0.16161	0.46464	0.28282	0.0909
0.05	0.16	0.59	0.2

MOTIF YY1_52_C2.caGCCGsCATCTTG.CAAGATGsCGGCtg
letter-probability matrix: alength= 4 w= 14 nsites= 240
0.26732	0.38613	0.28712	0.0594
0.51515	0.28282	0.15151	0.0505
0.02	0.01	0.85	0.12
0.03	0.86	0.09	0.02
0.12871	0.79207	0.0594	0.0198
0.01	0.01	0.97	0.01
0.01	0.53	0.45	0.01
0.01	0.94	0.04	0.01
0.9	0.02	0.07	0.01
0.01	0.05	0.13	0.81
0.0099	0.59405	0.21782	0.17821
0.03	0.03	0.1	0.84
0.01	0.14	0.26	0.59
0.099	0.24752	0.53465	0.11881

MOTIF YY1_52_C3.GCCGCcrTCTTcg.cgAAGAygGCGGC
letter-probability matrix: alength= 4 w= 13 nsites= 61
0.11	0.22	0.53	0.14
0.05	0.68	0.16	0.11
0.13861	0.70297	0.10891	0.0495
0.0297	0.0099	0.88118	0.0792
0.02	0.94	0.03	0.01
0.01	0.55	0.03	0.41
0.52475	0.0396	0.42574	0.0099
0.0099	0.10891	0.0099	0.87128
0.0101	0.62626	0.17171	0.19191
0.0297	0.0891	0.0099	0.87128
0.0099	0.14851	0.0792	0.76237
0.11	0.45	0.32	0.12
0.13	0.27	0.4	0.2

MOTIF YY1_52_C4.cCGGAAGTGgc.gcCACTTCCGg
letter-probability matrix: alength= 4 w= 11 nsites= 395
0.02	0.59	0.35	0.04
0.11	0.86	0.02	0.01
0.01	0.01	0.97	0.01
0.01	0.01	0.97	0.01
0.93	0.04	0.02	0.01
0.97	0.01	0.01	0.01
0.08	0.03	0.88	0.01
0.08	0.29	0.04	0.59
0.06	0.13	0.7	0.11
0.14851	0.29702	0.54455	0.0099
0.08	0.43	0.3	0.19

MOTIF YY1_52_C5.scGCCGysrTCTTGs.sCAAGAysrCGGCgs
letter-probability matrix: alength= 4 w= 15 nsites= 78
0.12871	0.42574	0.35643	0.0891
0.15841	0.47524	0.24752	0.11881
0.0693	0.0099	0.77227	0.14851
0.02	0.78	0.15	0.05
0.15841	0.72277	0.0693	0.0495
0.04	0.01	0.92	0.03
0.01	0.55	0.01	0.43
0.01	0.53	0.45	0.01
0.54	0.01	0.44	0.01
0.01	0.06	0.01	0.92
0.0099	0.68316	0.13861	0.16831
0.01	0.07	0.01	0.91
0.0099	0.16831	0.0495	0.77227
0.0792	0.17821	0.56435	0.17821
0.09	0.35	0.45	0.11

MOTIF YY1_53_C1.gc_GCCGCCATCTTGgcG.CgcCAAGATGGCGGC_gc
letter-probability matrix: alength= 4 w= 18 nsites= 719
0.11	0.31	0.55	0.03
0.0404	0.55555	0.36363	0.0404
0.19191	0.40404	0.35353	0.0505
0.06	0.05	0.75	0.14
0.05	0.75	0.15	0.05
0.19	0.67	0.12	0.02
0.0396	0.0198	0.91089	0.0297
0.01	0.97	0.01	0.01
0.01	0.97	0.01	0.01
0.96	0.01	0.01	0.02
0.01	0.02	0.02	0.95
0.02	0.58	0.21	0.19
0.03	0.03	0.03	0.91
0.01	0.05	0.02	0.92
0.06	0.23	0.57	0.14
0.12871	0.30693	0.41584	0.14851
0.17171	0.43434	0.31313	0.0808
0.0297	0.21782	0.53465	0.21782

MOTIF YY1_53_C2.gAAGAyrGCGGC.GCCGCyrTCTTc
letter-probability matrix: alength= 4 w= 12 nsites= 60
0.1	0.28	0.53	0.09
0.76	0.03	0.2	0.01
0.86138	0.0099	0.0891	0.0396
0.18811	0.16831	0.63366	0.0099
0.87128	0.0099	0.099	0.0198
0.0099	0.46534	0.0198	0.50495
0.44554	0.0297	0.50495	0.0198
0.01	0.03	0.95	0.01
0.099	0.82178	0.0099	0.0693
0.0297	0.10891	0.73267	0.12871
0.10891	0.11881	0.74257	0.0297
0.13861	0.51485	0.23762	0.10891

MOTIF YY1_53_C4.gcCGGAAGtGg.cCaCTTCCGgc
letter-probability matrix: alength= 4 w= 11 nsites= 308
0.23	0.26	0.41	0.1
0.02	0.55	0.37	0.06
0.16	0.81	0.02	0.01
0.01	0.01	0.97	0.01
0.01	0.01	0.97	0.01
0.91	0.05	0.03	0.01
0.97	0.01	0.01	0.01
0.06	0.03	0.9	0.01
0.09	0.29	0.06	0.56
0.06	0.17	0.65	0.12
0.16	0.28	0.5	0.06

MOTIF YY1_53_C5.aaGCCGsCATctt.aagATGsCGGCtt
letter-probability matrix: alength= 4 w= 13 nsites= 89
0.5	0.27	0.2	0.03
0.48	0.27	0.15	0.1
0.0297	0.0099	0.82178	0.13861
0.0297	0.83168	0.0891	0.0495
0.099	0.82178	0.0693	0.0099
0.03	0.01	0.95	0.01
0.0099	0.46534	0.51485	0.0099
0.01	0.97	0.01	0.01
0.78	0.01	0.19	0.02
0.0099	0.13861	0.17821	0.67326
0.01	0.52	0.28	0.19
0.07	0.09	0.34	0.5
0.0101	0.25252	0.28282	0.45454

MOTIF YY1_54_C1.AGCmGCCATcTTGG__a.t__CCAAgATGGCkGCT
letter-probability matrix: alength= 4 w= 17 nsites= 165
0.49504	0.21782	0.23762	0.0495
0.18	0.03	0.65	0.14
0.18181	0.59595	0.15151	0.0707
0.40594	0.40594	0.12871	0.0594
0.11	0.02	0.82	0.05
0.0198	0.95049	0.0099	0.0198
0.01	0.97	0.01	0.01
0.96969	0.0101	0.0101	0.0101
0.02	0.01	0.01	0.96
0.05	0.52	0.14	0.29
0.0297	0.0198	0.0099	0.94059
0.01	0.01	0.02	0.96
0.14141	0.0606	0.59595	0.20202
0.22	0.18	0.47	0.13
0.33333	0.20202	0.30303	0.16161
0.15	0.36	0.2	0.29
0.50495	0.10891	0.31683	0.0693

MOTIF YY1_54_C2.c_cCAATmTGGCA.TGCCAkATTGg_g
letter-probability matrix: alength= 4 w= 13 nsites= 16
0.25742	0.50495	0.15841	0.0792
0.16	0.4	0.13	0.31
0.2	0.44	0.13	0.23
0.21212	0.59595	0.0101	0.18181
0.94	0.04	0.01	0.01
0.82178	0.0099	0.0099	0.15841
0.08	0.01	0.25	0.66
0.40594	0.41584	0.0693	0.10891
0.01	0.01	0.02	0.96
0.01	0.01	0.97	0.01
0.01	0.01	0.97	0.01
0.0099	0.83168	0.0099	0.14851
0.49504	0.10891	0.19801	0.19801

MOTIF YY1_54_C4.tCCGaCATCgTGG.CCAcGATGtCGGa
letter-probability matrix: alength= 4 w= 13 nsites= 13
0.15841	0.10891	0.26732	0.46534
0.0891	0.72277	0.0495	0.13861
0.13861	0.62376	0.20792	0.0297
0.25	0.02	0.72	0.01
0.64	0.34	0.01	0.01
0.01	0.97	0.01	0.01
0.93	0.04	0.01	0.02
0.01	0.01	0.01	0.97
0.0099	0.68316	0.11881	0.18811
0.01	0.01	0.62	0.36
0.01	0.01	0.01	0.97
0.08	0.02	0.72	0.18
0.12871	0.0792	0.74257	0.0495

MOTIF YY2_1_C1.cCAAGATGGCGGCssC.GssGCCGCCATCTTGg
letter-probability matrix: alength= 4 w= 16 nsites= 682
0.11	0.43	0.32	0.14
0.14	0.56	0.22	0.08
0.91	0.02	0.06	0.01
0.87	0.04	0.04	0.05
0.17	0.2	0.62	0.01
0.95	0.02	0.02	0.01
0.0101	0.0101	0.0101	0.96969
0.01	0.01	0.97	0.01
0.01	0.01	0.97	0.01
0.04	0.91	0.02	0.03
0.06	0.07	0.73	0.14
0.03	0.1	0.84	0.03
0.13	0.72	0.05	0.1
0.06	0.34	0.43	0.17
0.04	0.38	0.42	0.16
0.0495	0.58415	0.20792	0.15841

MOTIF YY2_1_C2.aGCCGsCATCTtG.CaAGATGsCGGCt
letter-probability matrix: alength= 4 w= 13 nsites= 132
0.48	0.29	0.17	0.06
0.0202	0.0404	0.77777	0.16161
0.05	0.87	0.07	0.01
0.11	0.77	0.08	0.04
0.06	0.01	0.92	0.01
0.01	0.54	0.44	0.01
0.01	0.95	0.03	0.01
0.95959	0.0101	0.0202	0.0101
0.0099	0.0594	0.0396	0.89108
0.0099	0.57425	0.23762	0.17821
0.04	0.06	0.17	0.73
0.01	0.19	0.27	0.53
0.11	0.25	0.52	0.12

MOTIF YY2_1_C3.gAAGAyrGCGGC.GCCGCyrTCTTc
letter-probability matrix: alength= 4 w= 12 nsites= 53
0.12	0.3	0.44	0.14
0.79207	0.0792	0.11881	0.0099
0.80198	0.0198	0.12871	0.0495
0.17171	0.18181	0.63636	0.0101
0.86138	0.0099	0.11881	0.0099
0.0099	0.44554	0.0198	0.52475
0.42574	0.0297	0.53465	0.0099
0.01	0.04	0.94	0.01
0.0693	0.87128	0.0099	0.0495
0.099	0.0792	0.70297	0.11881
0.099	0.11881	0.72277	0.0594
0.13861	0.48514	0.23762	0.13861

MOTIF YY2_1_C4.c_CCGGAAGtG.CaCTTCCGG_g
letter-probability matrix: alength= 4 w= 11 nsites= 125
0.1	0.41	0.29	0.2
0.21	0.4	0.31	0.08
0.03	0.67	0.29	0.01
0.12871	0.80198	0.0594	0.0099
0.01	0.01	0.97	0.01
0.01	0.01	0.97	0.01
0.9	0.02	0.07	0.01
0.97	0.01	0.01	0.01
0.0792	0.12871	0.78217	0.0099
0.11881	0.29702	0.0693	0.51485
0.14851	0.22772	0.46534	0.15841

MOTIF YY2_1_C5.CCGCCATATTGGGG.CCCCAATATGGCGG
letter-probability matrix: alength= 4 w= 14 nsites= 75
0.10891	0.68316	0.11881	0.0891
0.14851	0.44554	0.21782	0.18811
0.01	0.01	0.97	0.01
0.01	0.97	0.01	0.01
0.01	0.97	0.01	0.01
0.97	0.01	0.01	0.01
0.05	0.01	0.29	0.65
0.61386	0.29702	0.0594	0.0297
0.29	0.01	0.01	0.69
0.01	0.01	0.01	0.97
0.0891	0.0099	0.75247	0.14851
0.15841	0.21782	0.46534	0.15841
0.24752	0.14851	0.57425	0.0297
0.09	0.2	0.6	0.11

MOTIF YY2_2_C1.cCAAGATGGCGGCssC.GssGCCGCCATCTTGg
letter-probability matrix: alength= 4 w= 16 nsites= 749
0.11111	0.43434	0.31313	0.14141
0.13	0.55	0.24	0.08
0.90909	0.0202	0.0606	0.0101
0.86	0.04	0.04	0.06
0.17	0.21	0.61	0.01
0.95	0.02	0.02	0.01
0.02	0.01	0.01	0.96
0.01	0.01	0.97	0.01
0.01	0.01	0.97	0.01
0.0297	0.92079	0.0198	0.0297
0.04	0.06	0.78	0.12
0.04	0.08	0.85	0.03
0.15151	0.70707	0.0404	0.10101
0.06	0.35	0.43	0.16
0.0404	0.37373	0.43434	0.15151
0.07	0.55	0.2	0.18

MOTIF YY2_2_C2.aaGCCGsCATctT.AagATGsCGGCtt
letter-probability matrix: alength= 4 w= 13 nsites= 122
0.47	0.25	0.23	0.05
0.45	0.32	0.15	0.08
0.0099	0.0297	0.81188	0.14851
0.03	0.93	0.03	0.01
0.08	0.88	0.02	0.02
0.01	0.01	0.97	0.01
0.0099	0.52475	0.45544	0.0099
0.01	0.97	0.01	0.01
0.91	0.01	0.07	0.01
0.01	0.08	0.03	0.88
0.01	0.51	0.3	0.18
0.03	0.11	0.35	0.51
0.01	0.2	0.26	0.53

MOTIF YY2_2_C3.cgcCGGAAGtGgc.gcCaCTTCCGgcg
letter-probability matrix: alength= 4 w= 13 nsites= 330
0.11	0.42	0.29	0.18
0.25	0.26	0.4	0.09
0.05	0.58	0.34	0.03
0.16	0.77	0.06	0.01
0.01	0.01	0.97	0.01
0.0198	0.0099	0.96039	0.0099
0.92	0.04	0.03	0.01
0.94	0.01	0.04	0.01
0.08	0.05	0.86	0.01
0.12	0.3	0.02	0.56
0.12	0.14	0.62	0.12
0.18181	0.27272	0.48484	0.0606
0.11	0.43	0.25	0.21

MOTIF YY2_2_C4.sGCCGCyrTCTTc.gAAGAyrGCGGCs
letter-probability matrix: alength= 4 w= 13 nsites= 50
0.11	0.39	0.35	0.15
0.13	0.22	0.52	0.13
0.0396	0.74257	0.12871	0.0891
0.10891	0.76237	0.0693	0.0594
0.01	0.01	0.92	0.06
0.01	0.97	0.01	0.01
0.01	0.54	0.01	0.44
0.54	0.01	0.44	0.01
0.01	0.07	0.01	0.91
0.0101	0.65656	0.17171	0.16161
0.0198	0.12871	0.0099	0.84158
0.0099	0.13861	0.0594	0.79207
0.13	0.47	0.31	0.09

MOTIF YY2_2_C5.cGCCGysrTCTTGs.sCAAGAysrCGGCg
letter-probability matrix: alength= 4 w= 14 nsites= 57
0.12871	0.43564	0.30693	0.12871
0.08	0.04	0.69	0.19
0.0594	0.70297	0.13861	0.099
0.12871	0.70297	0.0792	0.0891
0.11881	0.0099	0.86138	0.0099
0.0099	0.49504	0.0396	0.45544
0.0099	0.50495	0.47524	0.0099
0.50495	0.0297	0.45544	0.0099
0.01	0.05	0.02	0.92
0.0099	0.63366	0.17821	0.17821
0.01	0.05	0.01	0.93
0.0099	0.12871	0.0792	0.78217
0.0792	0.23762	0.53465	0.14851
0.11	0.36	0.42	0.11

MOTIF ZBED1_1_C1.wAATGAsTCAT_t.a_ATGAsTCATTw
letter-probability matrix: alength= 4 w= 13 nsites= 172
0.45	0.07	0.13	0.35
0.51515	0.15151	0.16161	0.17171
0.59	0.11	0.19	0.11
0.0297	0.0099	0.0099	0.95049
0.02	0.03	0.79	0.16
0.89898	0.0101	0.0101	0.0808
0.0594	0.43564	0.46534	0.0396
0.04	0.01	0.01	0.94
0.13	0.84	0.01	0.02
0.95	0.01	0.01	0.03
0.1	0.19	0.23	0.48
0.29	0.27	0.09	0.35
0.28	0.2	0.08	0.44

MOTIF ZBED1_1_C2.AATGAATCATtTt.aAaATGATTCATT
letter-probability matrix: alength= 4 w= 13 nsites= 46
0.56435	0.10891	0.11881	0.20792
0.66	0.21	0.03	0.1
0.01	0.01	0.01	0.97
0.01	0.01	0.86	0.12
0.93	0.01	0.01	0.05
0.58	0.23	0.17	0.02
0.14	0.1	0.18	0.58
0.12871	0.80198	0.0099	0.0594
0.96	0.01	0.01	0.02
0.14	0.01	0.21	0.64
0.27272	0.14141	0.18181	0.40404
0.16831	0.17821	0.13861	0.51485
0.26	0.23	0.02	0.49

MOTIF ZBED1_1_C3.TrAaATGA_TCA.TGA_TCATtTyA
letter-probability matrix: alength= 4 w= 12 nsites= 51
0.26	0.01	0.14	0.59
0.41	0.08	0.48	0.03
0.77227	0.0099	0.0891	0.12871
0.38	0.21	0.16	0.25
0.80198	0.0495	0.0594	0.0891
0.01	0.01	0.01	0.97
0.07	0.01	0.89	0.03
0.97	0.01	0.01	0.01
0.12	0.32	0.21	0.35
0.29	0.01	0.04	0.66
0.18811	0.55445	0.12871	0.12871
0.70297	0.10891	0.0099	0.17821

MOTIF ZBED1_1_C4.yTGTGGTT_c.g_AACCACAr
letter-probability matrix: alength= 4 w= 10 nsites= 68
0.17	0.37	0.1	0.36
0.02	0.01	0.15	0.82
0.0505	0.0606	0.76767	0.12121
0.0792	0.0099	0.19801	0.71287
0.01	0.01	0.97	0.01
0.02	0.01	0.96	0.01
0.01	0.15	0.13	0.71
0.0303	0.12121	0.11111	0.73737
0.28282	0.15151	0.20202	0.36363
0.25252	0.38383	0.0808	0.28282

MOTIF ZBED1_1_C5.wGAsTCATta.taATGAsTCw
letter-probability matrix: alength= 4 w= 10 nsites= 171
0.37	0.01	0.15	0.47
0.11	0.2	0.47	0.22
0.84158	0.0099	0.0099	0.13861
0.06	0.45	0.44	0.05
0.01	0.01	0.01	0.97
0.0693	0.83168	0.0891	0.0099
0.87128	0.0099	0.0099	0.10891
0.0099	0.21782	0.099	0.67326
0.25	0.16	0.17	0.42
0.55	0.05	0.05	0.35

MOTIF ZBED1_2_C1.AaATGAsTCATttTT.AAaaATGAsTCATtT
letter-probability matrix: alength= 4 w= 15 nsites= 184
0.5	0.13	0.24	0.13
0.38	0.16	0.24	0.22
0.49	0.22	0.17	0.12
0.0505	0.0101	0.0101	0.92929
0.01	0.04	0.78	0.17
0.88	0.01	0.01	0.1
0.06	0.43	0.46	0.05
0.0202	0.0101	0.0101	0.95959
0.13	0.84	0.02	0.01
0.96	0.01	0.01	0.02
0.1	0.23	0.21	0.46
0.2	0.25	0.12	0.43
0.32323	0.0808	0.0909	0.50505
0.20202	0.11111	0.0707	0.61616
0.08	0.22	0.22	0.48

MOTIF ZBED1_2_C2.cTGTGGTTTg.cAAACCACAg
letter-probability matrix: alength= 4 w= 10 nsites= 74
0.16	0.42	0.14	0.28
0.08	0.01	0.06	0.85
0.02	0.07	0.8	0.11
0.16831	0.0198	0.0594	0.75247
0.01	0.01	0.97	0.01
0.01	0.01	0.93	0.05
0.01	0.18	0.15	0.66
0.0707	0.19191	0.14141	0.59595
0.22772	0.0495	0.15841	0.56435
0.23762	0.11881	0.42574	0.21782

MOTIF ZBED1_2_C4.gAgTCATTTCa.tGAAATGAcTc
letter-probability matrix: alength= 4 w= 11 nsites= 142
0.08	0.26	0.49	0.17
0.75	0.01	0.02	0.22
0.01	0.29	0.56	0.14
0.01	0.01	0.01	0.97
0.01	0.9	0.01	0.08
0.97	0.01	0.01	0.01
0.01	0.18	0.02	0.79
0.05	0.15	0.02	0.78
0.01	0.05	0.07	0.87
0.13	0.59	0.07	0.21
0.45	0.18	0.08	0.29

MOTIF ZBED1_3_C1.cgsAGATAAGa.tCTTATCTscg
letter-probability matrix: alength= 4 w= 11 nsites= 112
0.15	0.42	0.24	0.19
0.25	0.12	0.39	0.24
0.15151	0.40404	0.36363	0.0808
0.67	0.01	0.01	0.31
0.01	0.01	0.97	0.01
0.96	0.02	0.01	0.01
0.02	0.03	0.03	0.92
0.92	0.01	0.02	0.05
0.92079	0.0099	0.0495	0.0198
0.22222	0.12121	0.59595	0.0606
0.39393	0.30303	0.25252	0.0505

MOTIF ZBED1_3_C2.CCGGAAGTGgc.gcCACTTCCGG
letter-probability matrix: alength= 4 w= 11 nsites= 199
0.0202	0.64646	0.31313	0.0202
0.24	0.74	0.01	0.01
0.01	0.01	0.96	0.02
0.01	0.01	0.97	0.01
0.97	0.01	0.01	0.01
0.92	0.01	0.06	0.01
0.02	0.02	0.95	0.01
0.05	0.24	0.1	0.61
0.02	0.05	0.89	0.04
0.15	0.31	0.5	0.04
0.0202	0.46464	0.26262	0.25252

MOTIF ZBED1_3_C3.csGcCGGAAGy.rCTTCCGgCsg
letter-probability matrix: alength= 4 w= 11 nsites= 24
0.22772	0.40594	0.22772	0.13861
0.15	0.37	0.36	0.12
0.21	0.17	0.54	0.08
0.02	0.58	0.39	0.01
0.25	0.72	0.02	0.01
0.04	0.01	0.94	0.01
0.01	0.01	0.97	0.01
0.76	0.19	0.04	0.01
0.94	0.04	0.01	0.01
0.19	0.09	0.71	0.01
0.07	0.41	0.17	0.35

MOTIF ZBED1_3_C4.actcTTATC.GATAAgagt
letter-probability matrix: alength= 4 w= 9 nsites= 64
0.41	0.23	0.11	0.25
0.16	0.45	0.09	0.3
0.099	0.37623	0.0099	0.51485
0.01	0.53	0.31	0.15
0.0099	0.11881	0.0099	0.86138
0.01	0.01	0.01	0.97
0.72	0.15	0.06	0.07
0.01	0.01	0.01	0.97
0.01	0.97	0.01	0.01

MOTIF ZBED1_3_C5.TGAsTCAgc.gcTGAsTCA
letter-probability matrix: alength= 4 w= 9 nsites= 62
0.099	0.0099	0.0099	0.88118
0.01	0.08	0.84	0.07
0.97	0.01	0.01	0.01
0.08	0.46	0.45	0.01
0.09	0.01	0.01	0.89
0.03	0.92	0.03	0.02
0.96	0.01	0.01	0.02
0.14141	0.25252	0.34343	0.26262
0.11881	0.50495	0.11881	0.25742

MOTIF ZBED1_4_C1.c__CCGGAAGtGgc.gcCaCTTCCGG__g
letter-probability matrix: alength= 4 w= 14 nsites= 124
0.12871	0.48514	0.31683	0.0693
0.24	0.33	0.3	0.13
0.25	0.33	0.34	0.08
0.02	0.66	0.3	0.02
0.15	0.78	0.05	0.02
0.02	0.01	0.96	0.01
0.01	0.01	0.97	0.01
0.90099	0.0594	0.0297	0.0099
0.95	0.01	0.03	0.01
0.10891	0.0495	0.83168	0.0099
0.05	0.32	0.11	0.52
0.04	0.28	0.58	0.1
0.05	0.31	0.56	0.08
0.11	0.43	0.28	0.18

MOTIF ZBED1_4_C2.CTTATCTscg.cgsAGATAAG
letter-probability matrix: alength= 4 w= 10 nsites= 122
0.0606	0.62626	0.10101	0.21212
0.01	0.04	0.01	0.94
0.02	0.03	0.01	0.94
0.94	0.03	0.02	0.01
0.01	0.02	0.01	0.96
0.0099	0.96039	0.0099	0.0198
0.32323	0.0101	0.0101	0.65656
0.03	0.39	0.46	0.12
0.23	0.43	0.08	0.26
0.24242	0.22222	0.42424	0.11111

MOTIF ZBED1_4_C3.gGTGACGTCACA.TGTGACGTCACc
letter-probability matrix: alength= 4 w= 12 nsites= 72
0.21	0.27	0.4	0.12
0.14	0.2	0.6	0.06
0.02	0.02	0.04	0.92
0.01	0.01	0.97	0.01
0.97	0.01	0.01	0.01
0.01	0.75	0.21	0.03
0.02	0.04	0.93	0.01
0.02	0.01	0.01	0.96
0.01	0.96	0.02	0.01
0.97	0.01	0.01	0.01
0.04	0.66	0.18	0.12
0.62626	0.14141	0.18181	0.0505

MOTIF ZBED1_4_C4.GCGC__GCGCGC.GCGCGC__GCGC
letter-probability matrix: alength= 4 w= 12 nsites= 297
0.17171	0.11111	0.69696	0.0202
0.03	0.86	0.05	0.06
0.01	0.01	0.97	0.01
0.01	0.97	0.01	0.01
0.36	0.36	0.27	0.01
0.0099	0.23762	0.36633	0.38613
0.01	0.01	0.97	0.01
0.01	0.95	0.01	0.03
0.01	0.01	0.95	0.03
0.01	0.86	0.02	0.11
0.18181	0.15151	0.59595	0.0707
0.12	0.57	0.14	0.17

MOTIF ZBED1_4_C5.cGTGAcTCAgC.GcTGAgTCACg
letter-probability matrix: alength= 4 w= 11 nsites= 106
0.2	0.43	0.33	0.04
0.21	0.26	0.52	0.01
0.03	0.01	0.01	0.95
0.01	0.08	0.87	0.04
0.87	0.01	0.08	0.04
0.01	0.6	0.36	0.03
0.18811	0.0297	0.0099	0.77227
0.03	0.85	0.09	0.03
0.95049	0.0297	0.0099	0.0099
0.0404	0.28282	0.43434	0.24242
0.08	0.53	0.26	0.13

MOTIF ZBED2_1_C2.agTGAsTCA_c.g_TGAsTCAct
letter-probability matrix: alength= 4 w= 11 nsites= 153
0.39603	0.15841	0.27722	0.16831
0.29	0.23	0.38	0.1
0.0101	0.0101	0.0101	0.96969
0.0101	0.0101	0.84848	0.13131
0.94	0.01	0.01	0.04
0.07	0.43	0.43	0.07
0.01	0.01	0.01	0.97
0.07	0.91	0.01	0.01
0.97	0.01	0.01	0.01
0.06	0.35	0.27	0.32
0.14	0.41	0.18	0.27

MOTIF ZBED2_1_C3.cCCGGAAGTGgC.GcCACTTCCGGg
letter-probability matrix: alength= 4 w= 12 nsites= 137
0.23762	0.39603	0.23762	0.12871
0.01	0.72	0.22	0.05
0.22	0.74	0.02	0.02
0.02	0.01	0.96	0.01
0.18	0.01	0.8	0.01
0.97	0.01	0.01	0.01
0.96	0.01	0.02	0.01
0.06	0.11	0.82	0.01
0.08	0.1	0.15	0.67
0.05	0.11	0.65	0.19
0.24752	0.21782	0.40594	0.12871
0.06	0.54	0.25	0.15

MOTIF ZBED2_2_C2.TTwCACTwTC_t.a_GAwAGTGwAA
letter-probability matrix: alength= 4 w= 12 nsites= 76
0.02	0.06	0.01	0.91
0.01	0.04	0.01	0.94
0.47524	0.0198	0.0099	0.49504
0.01	0.89	0.01	0.09
0.76237	0.0495	0.0693	0.11881
0.02	0.57	0.28	0.13
0.01	0.01	0.01	0.97
0.45544	0.0099	0.0198	0.51485
0.01	0.06	0.01	0.92
0.0198	0.73267	0.0594	0.18811
0.25252	0.26262	0.30303	0.18181
0.18811	0.23762	0.13861	0.43564

MOTIF ZBED2_2_C3.wtTGAAAgTGAaa.ttTCAcTTTCAaw
letter-probability matrix: alength= 4 w= 13 nsites= 393
0.47	0.03	0.01	0.49
0.11881	0.12871	0.27722	0.47524
0.26732	0.0198	0.13861	0.57425
0.05	0.01	0.93	0.01
0.97	0.01	0.01	0.01
0.97	0.01	0.01	0.01
0.93	0.01	0.01	0.05
0.03	0.35	0.61	0.01
0.09	0.01	0.02	0.88
0.2	0.02	0.77	0.01
0.71	0.1	0.12	0.07
0.55	0.08	0.06	0.31
0.53	0.03	0.05	0.39

MOTIF ZBED2_2_C4.twTcAyTTTC_tTTwa.twAAa_GAAArTgAwa
letter-probability matrix: alength= 4 w= 16 nsites= 752
0.16	0.05	0.27	0.52
0.44554	0.0099	0.0891	0.45544
0.08	0.15	0.05	0.72
0.0099	0.62376	0.0198	0.34653
0.8	0.03	0.08	0.09
0.0303	0.38383	0.17171	0.41414
0.01	0.01	0.01	0.97
0.01	0.01	0.01	0.97
0.01	0.01	0.01	0.97
0.0099	0.89108	0.0099	0.0891
0.35	0.2	0.4	0.05
0.0693	0.32673	0.12871	0.47524
0.05	0.04	0.01	0.9
0.11	0.05	0.01	0.83
0.45454	0.0606	0.0101	0.47474
0.52	0.3	0.03	0.15

MOTIF ZBED2_2_C5.AAAGTGwAAgTtT.AaAcTTwCACTTT
letter-probability matrix: alength= 4 w= 13 nsites= 87
0.51485	0.10891	0.12871	0.24752
0.52	0.25	0.04	0.19
0.97	0.01	0.01	0.01
0.21782	0.20792	0.56435	0.0099
0.16831	0.0099	0.0594	0.76237
0.01	0.01	0.97	0.01
0.49	0.01	0.01	0.49
0.97	0.01	0.01	0.01
0.97	0.01	0.01	0.01
0.03	0.34	0.62	0.01
0.099	0.18811	0.0594	0.65346
0.14	0.03	0.29	0.54
0.25	0.11	0.07	0.57

MOTIF ZBED4_1_C1.CCGGAAGyGgC.GcCrCTTCCGG
letter-probability matrix: alength= 4 w= 11 nsites= 234
0.0101	0.74747	0.23232	0.0101
0.19	0.73	0.07	0.01
0.02	0.01	0.96	0.01
0.01	0.01	0.97	0.01
0.84	0.1	0.05	0.01
0.93	0.04	0.02	0.01
0.11881	0.19801	0.67326	0.0099
0.09	0.38	0.14	0.39
0.03	0.23	0.64	0.1
0.17	0.31	0.49	0.03
0.1	0.53	0.26	0.11

MOTIF ZBED4_2_C1.cs_CCGGAAGtGgc.gcCaCTTCCGG_sg
letter-probability matrix: alength= 4 w= 14 nsites= 246
0.17821	0.40594	0.30693	0.10891
0.15151	0.39393	0.31313	0.14141
0.19	0.32	0.38	0.11
0.01	0.75	0.22	0.02
0.13	0.82	0.04	0.01
0.03	0.01	0.95	0.01
0.01	0.01	0.97	0.01
0.88	0.04	0.07	0.01
0.95959	0.0202	0.0101	0.0101
0.08	0.13	0.78	0.01
0.1	0.32	0.14	0.44
0.0505	0.15151	0.67676	0.12121
0.15	0.35	0.47	0.03
0.08	0.46	0.26	0.2

MOTIF ZBED4_2_C3.kCTGTCCC_GGTGCTGm.kCAGCACC_GGGACAGm
letter-probability matrix: alength= 4 w= 17 nsites= 188
0.04	0.15	0.42	0.39
0.02	0.94	0.02	0.02
0.21782	0.0297	0.0594	0.69306
0.01	0.08	0.88	0.03
0.02	0.01	0.05	0.92
0.0101	0.95959	0.0101	0.0202
0.01	0.96	0.02	0.01
0.19	0.53	0.2	0.08
0.25252	0.27272	0.15151	0.32323
0.05	0.22	0.56	0.17
0.01	0.07	0.91	0.01
0.03	0.01	0.01	0.95
0.0198	0.14851	0.74257	0.0891
0.01	0.96	0.01	0.02
0.14	0.02	0.03	0.81
0.03	0.02	0.91	0.04
0.41584	0.46534	0.099	0.0198

MOTIF ZBED4_2_C4.GCGCA_GCGCC.GGCGC_TGCGC
letter-probability matrix: alength= 4 w= 11 nsites= 192
0.13131	0.13131	0.53535	0.20202
0.01	0.97	0.01	0.01
0.05	0.01	0.93	0.01
0.0099	0.84158	0.13861	0.0099
0.64356	0.14851	0.0792	0.12871
0.24752	0.23762	0.26732	0.24752
0.02	0.28	0.69	0.01
0.04	0.91	0.01	0.04
0.0099	0.0297	0.83168	0.12871
0.0099	0.86138	0.0891	0.0396
0.2	0.55	0.15	0.1

MOTIF ZBED4_2_C5.ctGTCCcCGGTGCTgr.ycAGCACCGgGGACag
letter-probability matrix: alength= 4 w= 16 nsites= 61
0.0792	0.55445	0.0297	0.33663
0.0099	0.38613	0.0792	0.52475
0.0099	0.10891	0.75247	0.12871
0.0594	0.11881	0.11881	0.70297
0.01	0.91	0.07	0.01
0.0693	0.85148	0.0099	0.0693
0.16	0.5	0.28	0.06
0.05	0.63	0.12	0.2
0.26732	0.0594	0.55445	0.11881
0.02	0.24	0.56	0.18
0.07	0.01	0.01	0.91
0.0099	0.12871	0.78217	0.0792
0.01	0.97	0.01	0.01
0.05	0.04	0.01	0.9
0.41	0.01	0.54	0.04
0.37	0.18	0.44	0.01

MOTIF ZBED5_1_C1.C_TTCAGCACCAaG.CtTGGTGCTGAA_G
letter-probability matrix: alength= 4 w= 14 nsites= 68
0.07	0.64	0.18	0.11
0.10891	0.25742	0.34653	0.28712
0.11	0.03	0.21	0.65
0.0202	0.0303	0.0505	0.89898
0.01	0.96	0.02	0.01
0.95959	0.0101	0.0101	0.0202
0.01	0.03	0.95	0.01
0.06	0.83	0.1	0.01
0.97	0.01	0.01	0.01
0.02	0.96	0.01	0.01
0.03	0.9	0.02	0.05
0.61	0.07	0.14	0.18
0.38	0.28	0.19	0.15
0.15	0.14	0.63	0.08

MOTIF ZBED5_1_C2.CrGCACCC_GGACAGtG.CaCTGTCC_GGGTGCyG
letter-probability matrix: alength= 4 w= 17 nsites= 112
0.10891	0.73267	0.0594	0.099
0.51	0.05	0.4	0.04
0.0202	0.0505	0.91919	0.0101
0.05	0.85	0.09	0.01
0.94	0.01	0.02	0.03
0.01	0.96	0.02	0.01
0.01	0.95	0.01	0.03
0.24752	0.52475	0.13861	0.0891
0.21782	0.25742	0.29702	0.22772
0.0792	0.12871	0.55445	0.23762
0.02	0.01	0.96	0.01
0.94	0.03	0.01	0.02
0.01	0.91	0.07	0.01
0.97	0.01	0.01	0.01
0.01	0.06	0.92	0.01
0.03	0.4	0.02	0.55
0.10891	0.0198	0.78217	0.0891

MOTIF ZBED5_1_C3.GCACCACGGACAGCc.gGCTGTCCGTGGTGC
letter-probability matrix: alength= 4 w= 15 nsites= 65
0.11	0.09	0.79	0.01
0.02	0.67	0.25	0.06
0.96	0.01	0.02	0.01
0.09	0.83	0.07	0.01
0.0198	0.96039	0.0099	0.0099
0.62	0.12	0.12	0.14
0.02	0.69	0.09	0.2
0.06	0.21	0.72	0.01
0.09	0.09	0.81	0.01
0.93	0.04	0.02	0.01
0.02	0.81	0.16	0.01
0.97	0.01	0.01	0.01
0.02	0.07	0.89	0.02
0.11	0.71	0.1	0.08
0.16	0.44	0.3	0.1

MOTIF ZBED5_1_C5.ccCGGAAGtGg.cCaCTTCCGgg
letter-probability matrix: alength= 4 w= 11 nsites= 197
0.24	0.41	0.27	0.08
0.02	0.62	0.33	0.03
0.21	0.74	0.03	0.02
0.01	0.01	0.97	0.01
0.01	0.01	0.97	0.01
0.85148	0.0099	0.12871	0.0099
0.92	0.01	0.06	0.01
0.03	0.03	0.93	0.01
0.04	0.32	0.13	0.51
0.02	0.19	0.68	0.11
0.16	0.27	0.52	0.05

MOTIF ZBED5_2_C1.s_CCGGAAGtGgc.gcCaCTTCCGG_s
letter-probability matrix: alength= 4 w= 13 nsites= 222
0.09	0.38	0.41	0.12
0.21	0.35	0.3	0.14
0.02	0.68	0.29	0.01
0.17	0.71	0.11	0.01
0.02	0.02	0.94	0.02
0.01	0.01	0.97	0.01
0.75757	0.11111	0.11111	0.0202
0.97	0.01	0.01	0.01
0.0404	0.0505	0.89898	0.0101
0.09	0.35	0.03	0.53
0.03	0.09	0.75	0.13
0.2	0.28	0.39	0.13
0.13	0.44	0.29	0.14

MOTIF ZBED5_2_C2.cggCGGAACCCCg.cGGGGTTCCGccg
letter-probability matrix: alength= 4 w= 13 nsites= 99
0.09	0.42	0.31	0.18
0.18	0.28	0.4	0.14
0.0297	0.32673	0.61386	0.0297
0.18	0.7	0.05	0.07
0.099	0.0099	0.88118	0.0099
0.01	0.01	0.97	0.01
0.70297	0.22772	0.0594	0.0099
0.88888	0.0202	0.0808	0.0101
0.01	0.77	0.21	0.01
0.01	0.97	0.01	0.01
0.07	0.73	0.04	0.16
0.14141	0.50505	0.16161	0.19191
0.13	0.26	0.41	0.2

MOTIF ZBED5_2_C4.CrGCACCCggGACAGyG.CrCTGTCccGGGTGCyG
letter-probability matrix: alength= 4 w= 17 nsites= 51
0.0495	0.74257	0.15841	0.0495
0.42574	0.0297	0.49504	0.0495
0.01	0.01	0.89	0.09
0.01	0.97	0.01	0.01
0.72277	0.0099	0.15841	0.10891
0.01	0.92	0.06	0.01
0.0099	0.86138	0.099	0.0297
0.25	0.53	0.02	0.2
0.17821	0.23762	0.35643	0.22772
0.05	0.31	0.5	0.14
0.0693	0.0198	0.89108	0.0198
0.91	0.01	0.07	0.01
0.01	0.81	0.17	0.01
0.96	0.01	0.01	0.02
0.01	0.01	0.97	0.01
0.01	0.42	0.04	0.53
0.14851	0.0099	0.76237	0.0792

MOTIF ZBED5_2_C5.CAGCACc_gGGACAGc.gCTGTCCc_gGTGCTG
letter-probability matrix: alength= 4 w= 16 nsites= 147
0.02	0.94	0.01	0.03
0.9	0.01	0.02	0.07
0.04	0.01	0.94	0.01
0.05	0.72	0.22	0.01
0.94	0.04	0.01	0.01
0.01	0.89	0.02	0.08
0.13861	0.45544	0.26732	0.13861
0.25252	0.18181	0.28282	0.28282
0.07	0.3	0.44	0.19
0.0198	0.099	0.85148	0.0297
0.0693	0.0792	0.84158	0.0099
0.70297	0.12871	0.12871	0.0396
0.03	0.95	0.01	0.01
0.96	0.01	0.01	0.02
0.03	0.03	0.92	0.02
0.39603	0.51485	0.0792	0.0099

MOTIF ZBTB1_1_C4.sCGGAAGtGG.CCaCTTCCGs
letter-probability matrix: alength= 4 w= 10 nsites= 106
0.09	0.38	0.41	0.12
0.14851	0.64356	0.0099	0.19801
0.0594	0.0099	0.84158	0.0891
0.01	0.01	0.97	0.01
0.71	0.05	0.23	0.01
0.97	0.01	0.01	0.01
0.01	0.01	0.97	0.01
0.0297	0.29702	0.11881	0.55445
0.01	0.01	0.95	0.03
0.08	0.27	0.6	0.05

MOTIF ZBTB1_3_C1.TctCTTTcCT.AGgAAAGagA
letter-probability matrix: alength= 4 w= 10 nsites= 147
0.099	0.0099	0.0693	0.82178
0.0297	0.55445	0.11881	0.29702
0.15	0.18	0.25	0.42
0.01	0.71	0.11	0.17
0.0693	0.24752	0.0099	0.67326
0.0099	0.0099	0.10891	0.87128
0.17	0.08	0.01	0.74
0.26	0.38	0.23	0.13
0.0099	0.83168	0.13861	0.0198
0.01	0.01	0.01	0.97

MOTIF ZBTB1_5_C1.gGCTGTCCgTGGTGCTGAA_g.c_TTCAGCACCAcGGACAGCc
letter-probability matrix: alength= 4 w= 21 nsites= 304
0.08	0.29	0.5	0.13
0.04	0.21	0.64	0.11
0.04	0.92	0.02	0.02
0.0198	0.0198	0.0198	0.94059
0.01	0.11	0.86	0.02
0.01	0.02	0.1	0.87
0.01	0.93	0.02	0.04
0.01	0.91	0.06	0.02
0.24	0.23	0.43	0.1
0.18	0.18	0.07	0.57
0.03	0.02	0.92	0.03
0.01	0.02	0.95	0.02
0.02	0.02	0.01	0.95
0.02	0.15	0.78	0.05
0.01	0.94	0.03	0.02
0.02	0.01	0.03	0.94
0.0101	0.0101	0.96969	0.0101
0.77	0.14	0.07	0.02
0.65	0.19	0.06	0.1
0.26	0.31	0.31	0.12
0.13	0.29	0.48	0.1

MOTIF ZBTB1_5_C2.CaCTGTCC_GGGTGCtG.CaGCACCC_GGACAGtG
letter-probability matrix: alength= 4 w= 17 nsites= 59
0.11881	0.75247	0.0198	0.10891
0.56	0.03	0.38	0.03
0.01	0.81	0.17	0.01
0.02	0.01	0.01	0.96
0.01	0.1	0.87	0.02
0.01	0.01	0.15	0.83
0.01	0.96	0.01	0.02
0.26	0.53	0.13	0.08
0.23	0.27	0.28	0.22
0.08	0.14	0.55	0.23
0.02	0.01	0.96	0.01
0.01	0.01	0.97	0.01
0.01	0.03	0.01	0.95
0.04	0.12	0.76	0.08
0.0202	0.90909	0.0606	0.0101
0.0202	0.41414	0.0202	0.54545
0.12871	0.0099	0.73267	0.12871

MOTIF ZBTB1_5_C3.cyGTCCCCGGTGCTrr.yyAGCACCGGGGACrg
letter-probability matrix: alength= 4 w= 16 nsites= 85
0.01	0.58	0.03	0.38
0.0099	0.42574	0.0297	0.53465
0.0198	0.0297	0.81188	0.13861
0.01	0.01	0.2	0.78
0.01	0.94	0.01	0.04
0.04	0.94	0.01	0.01
0.2	0.56	0.19	0.05
0.09	0.57	0.06	0.28
0.23762	0.0693	0.61386	0.0792
0.06	0.16	0.59	0.19
0.0495	0.10891	0.0891	0.75247
0.0198	0.11881	0.75247	0.10891
0.01	0.96	0.01	0.02
0.01	0.01	0.04	0.94
0.45	0.01	0.53	0.01
0.40594	0.0792	0.50495	0.0099

MOTIF ZBTB1_5_C5.cCCGGAAGtGgc.gcCaCTTCCGGg
letter-probability matrix: alength= 4 w= 12 nsites= 189
0.21	0.48	0.27	0.04
0.0303	0.63636	0.30303	0.0303
0.27722	0.64356	0.0693	0.0099
0.02	0.01	0.95	0.02
0.01	0.01	0.97	0.01
0.85148	0.0594	0.0792	0.0099
0.93	0.01	0.05	0.01
0.03	0.01	0.95	0.01
0.05	0.37	0.04	0.54
0.02	0.23	0.7	0.05
0.13	0.33	0.5	0.04
0.0693	0.40594	0.25742	0.26732

MOTIF ZBTB1_6_C1.CaGCACCC_gGACAGyG.CrCTGTCc_GGGTGCtG
letter-probability matrix: alength= 4 w= 17 nsites= 56
0.0495	0.70297	0.099	0.14851
0.47524	0.11881	0.27722	0.12871
0.06	0.01	0.87	0.06
0.12871	0.85148	0.0099	0.0099
0.97	0.01	0.01	0.01
0.0099	0.84158	0.13861	0.0099
0.02	0.94	0.01	0.03
0.17821	0.56435	0.099	0.15841
0.21782	0.24752	0.28712	0.24752
0.07	0.28	0.4	0.25
0.12871	0.0198	0.84158	0.0099
0.76237	0.0693	0.0297	0.13861
0.01	0.89	0.09	0.01
0.97	0.01	0.01	0.01
0.01	0.01	0.97	0.01
0.03	0.45	0.01	0.51
0.17821	0.0693	0.64356	0.10891

MOTIF ZBTB1_6_C2.CtGTCCCCGGTGCTgr.ycAGCACCGGGGACaG
letter-probability matrix: alength= 4 w= 16 nsites= 64
0.0396	0.66336	0.0792	0.21782
0.04	0.37	0.03	0.56
0.0396	0.0198	0.73267	0.20792
0.01	0.02	0.02	0.95
0.0099	0.80198	0.14851	0.0396
0.01	0.96	0.01	0.02
0.18811	0.56435	0.14851	0.099
0.01	0.61	0.1	0.28
0.22772	0.12871	0.59405	0.0495
0.0495	0.22772	0.55445	0.16831
0.01	0.01	0.01	0.97
0.01	0.04	0.94	0.01
0.01	0.97	0.01	0.01
0.11881	0.0297	0.0099	0.84158
0.31	0.08	0.6	0.01
0.38	0.16	0.37	0.09

MOTIF ZBTB1_8_C1.yTGTGGTTT.AAACCACAr
letter-probability matrix: alength= 4 w= 9 nsites= 41
0.099	0.40594	0.099	0.39603
0.06	0.02	0.08	0.84
0.01	0.07	0.85	0.07
0.02	0.32	0.01	0.65
0.08	0.01	0.9	0.01
0.02	0.01	0.95	0.02
0.0099	0.30693	0.0396	0.64356
0.01	0.23	0.16	0.6
0.21782	0.0594	0.21782	0.50495

MOTIF ZBTB1_8_C4.gcccGGAAGyGgc.gcCrCTTCCgggc
letter-probability matrix: alength= 4 w= 13 nsites= 320
0.13	0.26	0.48	0.13
0.29	0.39	0.27	0.05
0.03	0.62	0.32	0.03
0.34	0.6	0.05	0.01
0.06	0.01	0.92	0.01
0.01	0.01	0.97	0.01
0.89	0.05	0.05	0.01
0.9	0.01	0.08	0.01
0.01	0.02	0.96	0.01
0.05	0.41	0.06	0.48
0.07	0.05	0.8	0.08
0.13	0.36	0.5	0.01
0.0891	0.44554	0.24752	0.21782

MOTIF ZBTB10_1_C1.c__CCGGAAGtg.caCTTCCGG__g
letter-probability matrix: alength= 4 w= 12 nsites= 102
0.16	0.39	0.3	0.15
0.19191	0.34343	0.31313	0.15151
0.19	0.34	0.34	0.13
0.02	0.87	0.1	0.01
0.05	0.82	0.12	0.01
0.0101	0.0101	0.96969	0.0101
0.01	0.01	0.97	0.01
0.93	0.03	0.03	0.01
0.91	0.01	0.07	0.01
0.12871	0.0792	0.78217	0.0099
0.1	0.28	0.2	0.42
0.10101	0.27272	0.48484	0.14141

MOTIF ZBTB10_1_C2.gcCGGAAGTGgc.gcCACTTCCGgc
letter-probability matrix: alength= 4 w= 12 nsites= 134
0.16	0.28	0.51	0.05
0.01	0.52	0.3	0.17
0.14851	0.76237	0.0792	0.0099
0.09	0.01	0.89	0.01
0.01	0.01	0.97	0.01
0.91	0.01	0.07	0.01
0.87128	0.0099	0.10891	0.0099
0.099	0.0099	0.88118	0.0099
0.13	0.01	0.16	0.7
0.099	0.0594	0.72277	0.11881
0.24752	0.22772	0.45544	0.0693
0.13	0.41	0.3	0.16

MOTIF ZBTB10_1_C3.ctACTAcaTGTCCC_s.s_GGGACAtgTAGTag
letter-probability matrix: alength= 4 w= 16 nsites= 24
0.26	0.46	0.21	0.07
0.24752	0.20792	0.13861	0.40594
0.97	0.01	0.01	0.01
0.01	0.97	0.01	0.01
0.01	0.01	0.01	0.97
0.81	0.01	0.01	0.17
0.3	0.52	0.17	0.01
0.55445	0.0693	0.0792	0.29702
0.25	0.16	0.09	0.5
0.0404	0.17171	0.61616	0.17171
0.01	0.01	0.01	0.97
0.01	0.97	0.01	0.01
0.01	0.97	0.01	0.01
0.01	0.97	0.01	0.01
0.33333	0.27272	0.14141	0.25252
0.11	0.4	0.34	0.15

MOTIF ZBTB10_1_C4.gCGCAcGCGCm.kGCGCgTGCGc
letter-probability matrix: alength= 4 w= 11 nsites= 174
0.12	0.01	0.56	0.31
0.0099	0.88118	0.099	0.0099
0.01	0.01	0.97	0.01
0.01	0.97	0.01	0.01
0.97	0.01	0.01	0.01
0.18811	0.36633	0.19801	0.24752
0.01	0.01	0.97	0.01
0.01	0.97	0.01	0.01
0.0099	0.11881	0.72277	0.14851
0.01	0.97	0.01	0.01
0.41584	0.40594	0.0891	0.0891

MOTIF ZBTB10_1_C5.cwCTACA_TTCCCt.aGGGAA_TGTAGwg
letter-probability matrix: alength= 4 w= 14 nsites= 70
0.35643	0.47524	0.0396	0.12871
0.44	0.15	0.07	0.34
0.01	0.97	0.01	0.01
0.01	0.01	0.01	0.97
0.87128	0.0099	0.0099	0.10891
0.01	0.97	0.01	0.01
0.62	0.09	0.28	0.01
0.39	0.21	0.07	0.33
0.04	0.25	0.16	0.55
0.01	0.01	0.01	0.97
0.01	0.9	0.01	0.08
0.01	0.95	0.01	0.03
0.01	0.97	0.01	0.01
0.31683	0.0297	0.0891	0.56435

MOTIF ZBTB10_2_C1.gGGTGACGTCAC_s.s_GTGACGTCACCc
letter-probability matrix: alength= 4 w= 14 nsites= 112
0.1	0.31	0.43	0.16
0.2	0.17	0.52	0.11
0.26262	0.14141	0.58585	0.0101
0.0198	0.0198	0.0198	0.94059
0.01	0.01	0.97	0.01
0.96039	0.0099	0.0198	0.0099
0.0404	0.76767	0.13131	0.0606
0.09	0.04	0.86	0.01
0.01	0.02	0.01	0.96
0.01	0.97	0.01	0.01
0.97	0.01	0.01	0.01
0.0297	0.60396	0.15841	0.20792
0.32673	0.30693	0.28712	0.0792
0.0808	0.44444	0.36363	0.11111

MOTIF ZBTB10_2_C2.sC_GCaCCCC___ac.gt___GGGGtGC_Gs
letter-probability matrix: alength= 4 w= 15 nsites= 887
0.02	0.42	0.38	0.18
0.0505	0.58585	0.26262	0.10101
0.11	0.3	0.24	0.35
0.05	0.01	0.85	0.09
0.19	0.7	0.08	0.03
0.53	0.11	0.3	0.06
0.01	0.97	0.01	0.01
0.01	0.97	0.01	0.01
0.01	0.97	0.01	0.01
0.01	0.96	0.02	0.01
0.26262	0.34343	0.29292	0.10101
0.31	0.27	0.39	0.03
0.24	0.33	0.38	0.05
0.5	0.31	0.11	0.08
0.08	0.54	0.37	0.01

MOTIF ZBTB10_2_C4.GCaCCCCg.cGGGGtGC
letter-probability matrix: alength= 4 w= 8 nsites= 156
0.0099	0.099	0.76237	0.12871
0.01	0.79	0.01	0.19
0.43	0.08	0.33	0.16
0.01	0.89	0.08	0.02
0.0693	0.82178	0.0099	0.099
0.0099	0.83168	0.0297	0.12871
0.0099	0.87128	0.0099	0.10891
0.12	0.35	0.47	0.06

MOTIF ZBTB10_3_C2.stGC_CCCCma_mc.gk_tkGGGG_GCas
letter-probability matrix: alength= 4 w= 14 nsites= 361
0.03	0.42	0.54	0.01
0.13	0.14	0.31	0.42
0.16831	0.0099	0.70297	0.11881
0.18811	0.63366	0.16831	0.0099
0.4	0.08	0.31	0.21
0.01	0.97	0.01	0.01
0.01	0.97	0.01	0.01
0.01	0.97	0.01	0.01
0.01	0.97	0.01	0.01
0.39393	0.41414	0.13131	0.0606
0.47474	0.27272	0.21212	0.0404
0.17	0.31	0.36	0.16
0.40594	0.33663	0.12871	0.12871
0.01	0.57	0.3	0.12

MOTIF ZBTB10_3_C3.ctGcACCCCgg.ccGGGGTgCag
letter-probability matrix: alength= 4 w= 11 nsites= 85
0.18811	0.33663	0.24752	0.22772
0.02	0.19	0.27	0.52
0.04	0.01	0.94	0.01
0.3	0.52	0.15	0.03
0.61	0.25	0.13	0.01
0.01	0.97	0.01	0.01
0.01	0.97	0.01	0.01
0.01	0.97	0.01	0.01
0.01	0.97	0.01	0.01
0.13	0.29	0.52	0.06
0.0808	0.25252	0.41414	0.25252

MOTIF ZBTB10_4_C1.c_CcGGAAGtGgc.gcCaCTTCCgG_g
letter-probability matrix: alength= 4 w= 13 nsites= 383
0.12	0.46	0.28	0.14
0.19	0.34	0.37	0.1
0.0099	0.70297	0.25742	0.0297
0.34	0.59	0.06	0.01
0.01	0.01	0.97	0.01
0.01	0.01	0.97	0.01
0.96	0.01	0.02	0.01
0.89108	0.0099	0.0891	0.0099
0.06	0.08	0.85	0.01
0.11111	0.32323	0.0808	0.48484
0.0297	0.14851	0.74257	0.0792
0.17	0.28	0.52	0.03
0.04	0.45	0.26	0.25

MOTIF ZBTB10_4_C2.sgGCGC_TGCGC.GCGCA_GCGCcs
letter-probability matrix: alength= 4 w= 12 nsites= 182
0.10101	0.35353	0.41414	0.13131
0.13861	0.15841	0.43564	0.26732
0.01	0.19	0.79	0.01
0.03	0.93	0.03	0.01
0.01	0.02	0.96	0.01
0.02	0.63	0.28	0.07
0.18181	0.34343	0.35353	0.12121
0.10891	0.0198	0.26732	0.60396
0.01	0.15	0.83	0.01
0.01	0.94	0.04	0.01
0.01	0.03	0.9	0.06
0.13861	0.54455	0.19801	0.11881

MOTIF ZBTB10_4_C4.GcACCCCA.TGGGGTgC
letter-probability matrix: alength= 4 w= 8 nsites= 167
0.1	0.01	0.76	0.13
0.36633	0.55445	0.0396	0.0396
0.64646	0.0202	0.14141	0.19191
0.01	0.96	0.02	0.01
0.01	0.97	0.01	0.01
0.01	0.95	0.01	0.03
0.01	0.97	0.01	0.01
0.48484	0.12121	0.23232	0.16161

MOTIF ZBTB10_4_C5.c_CCGGAAG_sg.cs_CTTCCGG_g
letter-probability matrix: alength= 4 w= 12 nsites= 55
0.09	0.48	0.32	0.11
0.2	0.37	0.35	0.08
0.0202	0.75757	0.21212	0.0101
0.24	0.6	0.15	0.01
0.01	0.05	0.93	0.01
0.01	0.01	0.97	0.01
0.79	0.17	0.03	0.01
0.81	0.17	0.01	0.01
0.12871	0.0594	0.80198	0.0099
0.03	0.38	0.26	0.33
0.11	0.38	0.34	0.17
0.10101	0.26262	0.38383	0.25252

MOTIF ZBTB10_5_C1.CrGCACCC_GGACAGtG.CaCTGTCC_GGGTGCyG
letter-probability matrix: alength= 4 w= 17 nsites= 112
0.15	0.7	0.05	0.1
0.53535	0.0202	0.42424	0.0202
0.02	0.06	0.91	0.01
0.0198	0.93069	0.0396	0.0099
0.89	0.01	0.09	0.01
0.01	0.96	0.02	0.01
0.0101	0.95959	0.0101	0.0202
0.26	0.52	0.18	0.04
0.28	0.21	0.31	0.2
0.0396	0.12871	0.61386	0.21782
0.02	0.01	0.95	0.02
0.94059	0.0099	0.0297	0.0198
0.0202	0.87878	0.0909	0.0101
0.97	0.01	0.01	0.01
0.0101	0.11111	0.86868	0.0101
0.02	0.41	0.02	0.55
0.13	0.05	0.67	0.15

MOTIF ZBTB10_5_C3.kCTGTCCC_GGTGCTGm.kCAGCACC_GGGACAGm
letter-probability matrix: alength= 4 w= 17 nsites= 93
0.0693	0.12871	0.41584	0.38613
0.02	0.86	0.11	0.01
0.0792	0.0099	0.0693	0.84158
0.0099	0.10891	0.77227	0.10891
0.02	0.16	0.06	0.76
0.0099	0.83168	0.11881	0.0396
0.01	0.94	0.01	0.04
0.18	0.5	0.23	0.09
0.3	0.22	0.14	0.34
0.07	0.24	0.52	0.17
0.04	0.03	0.92	0.01
0.05	0.02	0.01	0.92
0.0099	0.12871	0.79207	0.0693
0.01	0.95	0.01	0.03
0.01	0.04	0.01	0.94
0.0396	0.0297	0.83168	0.099
0.43	0.39	0.11	0.07

MOTIF ZBTB10_5_C4.ycAGCAcCGGGGACag.ctGTCCCCGgTGCTgr
letter-probability matrix: alength= 4 w= 16 nsites= 44
0.0099	0.47524	0.10891	0.40594
0.01	0.55	0.02	0.42
0.86138	0.0099	0.0099	0.11881
0.01	0.01	0.97	0.01
0.0792	0.80198	0.10891	0.0099
0.78217	0.0891	0.0495	0.0792
0.16	0.52	0.28	0.04
0.13861	0.57425	0.0594	0.22772
0.26	0.07	0.65	0.02
0.01	0.25	0.56	0.18
0.0891	0.0099	0.88118	0.0198
0.01	0.05	0.93	0.01
0.97	0.01	0.01	0.01
0.0891	0.88118	0.0099	0.0198
0.53465	0.0693	0.35643	0.0396
0.32	0.02	0.62	0.04

MOTIF ZBTB10_5_C5.s_CCGGAAGTGGs.sCCACTTCCGG_s
letter-probability matrix: alength= 4 w= 13 nsites= 183
0.09	0.37	0.37	0.17
0.24	0.36	0.33	0.07
0.01	0.69	0.29	0.01
0.12871	0.68316	0.17821	0.0099
0.06	0.01	0.91	0.02
0.01	0.01	0.97	0.01
0.96	0.01	0.02	0.01
0.83	0.01	0.15	0.01
0.0101	0.16161	0.81818	0.0101
0.2	0.24	0.06	0.5
0.0495	0.099	0.76237	0.0891
0.15	0.26	0.58	0.01
0.15	0.37	0.39	0.09

MOTIF ZBTB11_1_C2.gc_gCCGGAAGyGGc.gCCrCTTCCGGc_gc
letter-probability matrix: alength= 4 w= 15 nsites= 302
0.23	0.24	0.41	0.12
0.12	0.49	0.31	0.08
0.25	0.32	0.34	0.09
0.26	0.28	0.41	0.05
0.0303	0.71717	0.24242	0.0101
0.10101	0.86868	0.0202	0.0101
0.02	0.01	0.96	0.01
0.01	0.01	0.97	0.01
0.94949	0.0202	0.0202	0.0101
0.96	0.01	0.02	0.01
0.07	0.1	0.82	0.01
0.06	0.38	0.07	0.49
0.05	0.2	0.58	0.17
0.07	0.27	0.64	0.02
0.07	0.45	0.25	0.23

MOTIF ZBTB11_1_C3.cyTCCGgTTCCrG.CyGGAAcCGGArg
letter-probability matrix: alength= 4 w= 13 nsites= 230
0.04	0.58	0.31	0.07
0.09	0.4	0.05	0.46
0.02	0.01	0.3	0.67
0.01	0.95	0.03	0.01
0.0099	0.81188	0.12871	0.0495
0.04	0.01	0.75	0.2
0.08	0.37	0.51	0.04
0.0099	0.22772	0.17821	0.58415
0.01	0.31	0.06	0.62
0.01	0.9	0.01	0.08
0.0099	0.86138	0.0099	0.11881
0.43	0.08	0.48	0.01
0.17821	0.24752	0.51485	0.0594

MOTIF ZBTB11_1_C4.TCCG_tTCCGr.yCGGAa_CGGA
letter-probability matrix: alength= 4 w= 11 nsites= 27
0.03	0.05	0.22	0.7
0.01	0.97	0.01	0.01
0.0099	0.83168	0.0594	0.099
0.13861	0.099	0.69306	0.0693
0.29292	0.28282	0.30303	0.12121
0.08	0.27	0.24	0.41
0.01	0.17	0.26	0.56
0.0099	0.84158	0.13861	0.0099
0.0099	0.84158	0.0594	0.0891
0.05	0.09	0.63	0.23
0.39	0.16	0.44	0.01

MOTIF ZBTB11_2_C1.gc_gCCGGAAGtGgc.gcCaCTTCCGGc_gc
letter-probability matrix: alength= 4 w= 15 nsites= 361
0.3	0.24	0.41	0.05
0.13	0.43	0.33	0.11
0.24242	0.33333	0.32323	0.10101
0.26262	0.29292	0.38383	0.0606
0.04	0.69	0.26	0.01
0.11111	0.85858	0.0202	0.0101
0.02	0.01	0.96	0.01
0.01	0.01	0.97	0.01
0.95	0.02	0.02	0.01
0.95	0.02	0.02	0.01
0.0606	0.0808	0.84848	0.0101
0.04	0.38	0.07	0.51
0.07	0.22	0.55	0.16
0.09	0.32	0.54	0.05
0.06	0.45	0.27	0.22

MOTIF ZBTB11_2_C2.g_GGTCACGTGAC_sa.ts_GTCACGTGACC_c
letter-probability matrix: alength= 4 w= 16 nsites= 298
0.12121	0.32323	0.47474	0.0808
0.12	0.31	0.37	0.2
0.15841	0.21782	0.51485	0.10891
0.19	0.06	0.74	0.01
0.02	0.04	0.04	0.9
0.01	0.96	0.02	0.01
0.96	0.01	0.01	0.02
0.0101	0.89898	0.0303	0.0606
0.03	0.01	0.95	0.01
0.01	0.01	0.01	0.97
0.01	0.02	0.96	0.01
0.91	0.01	0.06	0.02
0.0198	0.71287	0.0891	0.17821
0.28	0.32	0.27	0.13
0.10101	0.40404	0.37373	0.12121
0.47	0.17	0.29	0.07

MOTIF ZBTB11_2_C3.yTCCG__TCCGr.yCGGA__CGGAr
letter-probability matrix: alength= 4 w= 12 nsites= 45
0.0198	0.44554	0.12871	0.40594
0.01	0.13	0.22	0.64
0.01	0.94	0.04	0.01
0.0099	0.76237	0.12871	0.099
0.13861	0.0495	0.74257	0.0693
0.34	0.35	0.22	0.09
0.09	0.33	0.18	0.4
0.0099	0.20792	0.24752	0.53465
0.0099	0.83168	0.14851	0.0099
0.01	0.87	0.06	0.06
0.0297	0.099	0.65346	0.21782
0.38	0.17	0.44	0.01

MOTIF ZBTB11_3_C1.gc_gCCGGAAGtGGcGg.cCgCCaCTTCCGGc_gc
letter-probability matrix: alength= 4 w= 17 nsites= 114
0.26	0.18	0.47	0.09
0.14	0.48	0.31	0.07
0.25742	0.33663	0.34653	0.0594
0.31	0.2	0.46	0.03
0.02	0.81	0.16	0.01
0.06	0.89	0.02	0.03
0.02	0.01	0.96	0.01
0.01	0.01	0.97	0.01
0.96	0.01	0.02	0.01
0.97	0.01	0.01	0.01
0.03	0.12	0.84	0.01
0.0396	0.35643	0.0594	0.54455
0.09	0.13	0.67	0.11
0.13	0.25	0.51	0.11
0.06	0.46	0.29	0.19
0.17821	0.20792	0.43564	0.17821
0.01	0.2	0.47	0.32

MOTIF ZBTB11_3_C3.gCCGGAAGCggc.gccGCTTCCGGc
letter-probability matrix: alength= 4 w= 12 nsites= 81
0.32	0.13	0.43	0.12
0.0693	0.69306	0.22772	0.0099
0.13861	0.84158	0.0099	0.0099
0.19801	0.0099	0.72277	0.0693
0.09	0.01	0.89	0.01
0.97	0.01	0.01	0.01
0.97	0.01	0.01	0.01
0.12871	0.0099	0.85148	0.0099
0.0891	0.66336	0.0891	0.15841
0.30693	0.0693	0.42574	0.19801
0.16	0.27	0.5	0.07
0.13131	0.45454	0.28282	0.13131

MOTIF ZBTB11_3_C5.gCaCTtCCGGg.cCCGGaAGtGc
letter-probability matrix: alength= 4 w= 11 nsites= 38
0.01	0.32	0.45	0.22
0.08	0.59	0.26	0.07
0.53465	0.0099	0.37623	0.0792
0.01	0.75	0.01	0.23
0.01	0.05	0.01	0.93
0.29	0.14	0.05	0.52
0.01	0.97	0.01	0.01
0.01	0.97	0.01	0.01
0.01	0.01	0.97	0.01
0.0099	0.21782	0.76237	0.0099
0.08	0.26	0.44	0.22

MOTIF ZBTB11_4_C1.gc_gCCGGAAGtGgc.gcCaCTTCCGGc_gc
letter-probability matrix: alength= 4 w= 15 nsites= 306
0.29	0.26	0.38	0.07
0.07	0.51	0.3	0.12
0.22	0.35	0.35	0.08
0.27272	0.27272	0.41414	0.0404
0.03	0.74	0.22	0.01
0.13	0.84	0.02	0.01
0.0101	0.0101	0.96969	0.0101
0.01	0.01	0.97	0.01
0.95	0.02	0.02	0.01
0.95	0.02	0.02	0.01
0.08	0.07	0.84	0.01
0.07	0.34	0.08	0.51
0.06	0.17	0.62	0.15
0.06	0.32	0.56	0.06
0.0404	0.47474	0.27272	0.21212

MOTIF ZBTB11_4_C3.c_CTTCCGGcs_sg.cs_sgCCGGAAG_g
letter-probability matrix: alength= 4 w= 14 nsites= 99
0.04	0.59	0.3	0.07
0.31	0.31	0.3	0.08
0.01	0.75	0.14	0.1
0.01	0.18	0.01	0.8
0.02	0.21	0.11	0.66
0.01	0.97	0.01	0.01
0.01	0.7	0.27	0.02
0.01	0.03	0.95	0.01
0.01	0.23	0.74	0.02
0.25	0.44	0.27	0.04
0.12	0.35	0.38	0.15
0.05	0.35	0.34	0.26
0.03	0.38	0.45	0.14
0.16	0.27	0.5	0.07

MOTIF ZBTB11_4_C4.ccsGcCGGAAgC.GcTTCCGgCsgg
letter-probability matrix: alength= 4 w= 12 nsites= 58
0.07	0.48	0.2	0.25
0.0396	0.52475	0.39603	0.0396
0.14	0.43	0.36	0.07
0.25252	0.0404	0.63636	0.0707
0.01	0.64	0.34	0.01
0.0297	0.66336	0.27722	0.0297
0.01	0.01	0.96	0.02
0.01	0.01	0.97	0.01
0.82	0.03	0.14	0.01
0.71	0.11	0.17	0.01
0.21212	0.26262	0.51515	0.0101
0.0396	0.61386	0.14851	0.19801

MOTIF ZBTB11_4_C5.cCaCTwCCGGs.sCCGGwAGtGg
letter-probability matrix: alength= 4 w= 11 nsites= 68
0.02	0.51	0.27	0.2
0.01	0.63	0.28	0.08
0.57	0.02	0.36	0.05
0.0099	0.73267	0.13861	0.11881
0.0198	0.0495	0.13861	0.79207
0.43	0.12	0.01	0.44
0.01	0.97	0.01	0.01
0.01	0.94	0.04	0.01
0.01	0.04	0.94	0.01
0.01	0.3	0.68	0.01
0.1	0.42	0.43	0.05

MOTIF ZBTB12_1_C1.r_CTrGAACCc_g.c_gGGTTCyAG_y
letter-probability matrix: alength= 4 w= 13 nsites= 191
0.44	0.05	0.5	0.01
0.06	0.37	0.2	0.37
0.04	0.75	0.04	0.17
0.14	0.22	0.13	0.51
0.46	0.01	0.52	0.01
0.01	0.01	0.97	0.01
0.96	0.02	0.01	0.01
0.89898	0.0101	0.0505	0.0404
0.0202	0.94949	0.0101	0.0202
0.06	0.83	0.01	0.1
0.13861	0.53465	0.0297	0.29702
0.18	0.3	0.31	0.21
0.24	0.3	0.4	0.06

MOTIF ZBTB12_1_C2.gGGTTCyAGAGCC.GGCTCTrGAACCc
letter-probability matrix: alength= 4 w= 13 nsites= 400
0.28282	0.18181	0.44444	0.0909
0.19191	0.10101	0.57575	0.13131
0.06	0.03	0.9	0.01
0.08	0.18	0.02	0.72
0.01	0.02	0.03	0.94
0.01	0.97	0.01	0.01
0.02	0.45	0.02	0.51
0.7	0.01	0.21	0.08
0.03	0.02	0.94	0.01
0.63	0.04	0.3	0.03
0.19	0.17	0.45	0.19
0.0594	0.67326	0.099	0.16831
0.22772	0.51485	0.0693	0.18811

MOTIF ZBTB12_1_C3.rgacCT_GAACC.GGTTC_AGgtcy
letter-probability matrix: alength= 4 w= 12 nsites= 142
0.42	0.15	0.37	0.06
0.25252	0.27272	0.41414	0.0606
0.47524	0.10891	0.30693	0.10891
0.0594	0.47524	0.16831	0.29702
0.01	0.97	0.01	0.01
0.0099	0.18811	0.0297	0.77227
0.4	0.2	0.32	0.08
0.01	0.01	0.97	0.01
0.97	0.01	0.01	0.01
0.9	0.01	0.08	0.01
0.01	0.93	0.01	0.05
0.12	0.69	0.01	0.18

MOTIF ZBTB12_1_C4.ggaGAACCcc.ggGGTTCtcc
letter-probability matrix: alength= 4 w= 10 nsites= 49
0.29	0.08	0.42	0.21
0.09	0.32	0.58	0.01
0.6	0.01	0.38	0.01
0.01	0.01	0.97	0.01
0.97	0.01	0.01	0.01
0.97	0.01	0.01	0.01
0.01	0.97	0.01	0.01
0.14851	0.70297	0.0099	0.13861
0.13	0.46	0.07	0.34
0.10891	0.43564	0.21782	0.23762

MOTIF ZBTB12_2_C1.CTAGAACCyG.CrGGTTCTAG
letter-probability matrix: alength= 4 w= 10 nsites= 84
0.02	0.94	0.01	0.03
0.03	0.18	0.01	0.78
0.69	0.01	0.29	0.01
0.01	0.01	0.97	0.01
0.97	0.01	0.01	0.01
0.97	0.01	0.01	0.01
0.01	0.96	0.02	0.01
0.26	0.64	0.01	0.09
0.04	0.5	0.05	0.41
0.17821	0.099	0.53465	0.18811

MOTIF ZBTB12_2_C3.crCTCTGGAACCC.GGGTTCCAGAGyg
letter-probability matrix: alength= 4 w= 13 nsites= 45
0.0495	0.44554	0.21782	0.28712
0.38	0.14	0.47	0.01
0.03	0.79	0.01	0.17
0.01	0.21	0.01	0.77
0.01	0.97	0.01	0.01
0.03	0.01	0.01	0.95
0.14	0.17	0.65	0.04
0.02	0.32	0.65	0.01
0.81	0.01	0.17	0.01
0.93	0.04	0.01	0.02
0.02	0.89	0.01	0.08
0.2	0.78	0.01	0.01
0.03	0.7	0.22	0.05

MOTIF ZBTB12_2_C5.C_CTaGAACC_k.m_GGTTCtAG_G
letter-probability matrix: alength= 4 w= 12 nsites= 27
0.26732	0.53465	0.099	0.099
0.10101	0.25252	0.32323	0.32323
0.01	0.89	0.09	0.01
0.15841	0.0099	0.0099	0.82178
0.61	0.01	0.37	0.01
0.01	0.01	0.97	0.01
0.97	0.01	0.01	0.01
0.97	0.01	0.01	0.01
0.099	0.74257	0.0099	0.14851
0.01	0.71	0.01	0.27
0.25252	0.32323	0.25252	0.17171
0.13131	0.13131	0.40404	0.33333

MOTIF ZBTB12_3_C1.g_GTTCTAGAaC.GtTCTAGAAC_c
letter-probability matrix: alength= 4 w= 12 nsites= 31
0.3	0.18	0.5	0.02
0.20792	0.31683	0.22772	0.24752
0.14851	0.0198	0.74257	0.0891
0.07	0.15	0.01	0.77
0.01	0.01	0.01	0.97
0.01	0.97	0.01	0.01
0.0099	0.14851	0.0099	0.83168
0.72	0.01	0.19	0.08
0.02	0.01	0.96	0.01
0.68	0.1	0.21	0.01
0.41	0.25	0.14	0.2
0.12	0.55	0.08	0.25

MOTIF ZBTB12_3_C2.ggCTaGAACCt.aGGTTCtAGcc
letter-probability matrix: alength= 4 w= 11 nsites= 53
0.24752	0.24752	0.39603	0.10891
0.09	0.23	0.42	0.26
0.0099	0.88118	0.0099	0.099
0.12871	0.0099	0.0099	0.85148
0.62	0.01	0.35	0.02
0.06	0.01	0.92	0.01
0.97	0.01	0.01	0.01
0.97	0.01	0.01	0.01
0.01	0.94	0.04	0.01
0.14	0.66	0.01	0.19
0.11	0.24	0.25	0.4

MOTIF ZBTB12_4_C1.g_TCTAGAAC_c.g_GTTCTAGA_c
letter-probability matrix: alength= 4 w= 12 nsites= 61
0.33	0.17	0.47	0.03
0.22	0.14	0.35	0.29
0.0792	0.25742	0.0891	0.57425
0.01	0.9	0.01	0.08
0.1	0.16	0.01	0.73
0.89108	0.0099	0.0297	0.0693
0.23	0.01	0.75	0.01
0.95	0.01	0.03	0.01
0.87128	0.0099	0.0693	0.0495
0.11	0.69	0.01	0.19
0.22	0.27	0.32	0.19
0.0891	0.49504	0.0594	0.35643

MOTIF ZBTB12_4_C2.gCTAGAACC.GGTTCTAGc
letter-probability matrix: alength= 4 w= 9 nsites= 28
0.11881	0.22772	0.44554	0.20792
0.0099	0.88118	0.0099	0.099
0.0099	0.11881	0.0099	0.86138
0.88118	0.0099	0.099	0.0099
0.06	0.01	0.92	0.01
0.97	0.01	0.01	0.01
0.97	0.01	0.01	0.01
0.14851	0.72277	0.0099	0.11881
0.21212	0.57575	0.0101	0.20202

MOTIF ZBTB12_5_C1.CAgGTTCtAG_ac.gt_CTaGAACcTG
letter-probability matrix: alength= 4 w= 13 nsites= 32
0.2	0.55	0.03	0.22
0.46534	0.16831	0.13861	0.22772
0.29	0.03	0.43	0.25
0.03	0.08	0.86	0.03
0.01	0.01	0.01	0.97
0.01	0.01	0.01	0.97
0.01	0.97	0.01	0.01
0.01	0.38	0.01	0.6
0.75	0.01	0.18	0.06
0.01	0.01	0.97	0.01
0.31	0.24	0.4	0.05
0.37373	0.22222	0.22222	0.18181
0.04	0.46	0.24	0.26

MOTIF ZBTB12_6_C1.gtTCTaGAACac.gtGTTCtAGAac
letter-probability matrix: alength= 4 w= 12 nsites= 19
0.28	0.13	0.46	0.13
0.21	0.06	0.3	0.43
0.0101	0.19191	0.16161	0.63636
0.01	0.95	0.01	0.03
0.099	0.0099	0.0099	0.88118
0.64	0.01	0.34	0.01
0.01	0.01	0.97	0.01
0.81188	0.12871	0.0495	0.0099
0.86138	0.0099	0.11881	0.0099
0.19	0.57	0.08	0.16
0.39	0.18	0.18	0.25
0.06	0.43	0.28	0.23

MOTIF ZBTB12_7_C1.tCgGGTTCTAGA_C.G_TCTAGAACCcGa
letter-probability matrix: alength= 4 w= 14 nsites= 682
0.11	0.34	0.07	0.48
0.12	0.53	0.18	0.17
0.35	0.01	0.47	0.17
0.17	0.04	0.54	0.25
0.0297	0.0198	0.93069	0.0198
0.03	0.09	0.01	0.87
0.0101	0.0101	0.0202	0.95959
0.01	0.97	0.01	0.01
0.02	0.24	0.01	0.73
0.80198	0.0198	0.13861	0.0396
0.0505	0.0101	0.92929	0.0101
0.62	0.06	0.29	0.03
0.14	0.27	0.24	0.35
0.05	0.59	0.07	0.29

MOTIF ZBTB12_7_C2.gGAACCCggG.CccGGGTTCc
letter-probability matrix: alength= 4 w= 10 nsites= 130
0.36	0.09	0.53	0.02
0.0198	0.0099	0.96039	0.0099
0.9	0.07	0.02	0.01
0.91	0.01	0.06	0.02
0.01	0.94	0.04	0.01
0.0099	0.89108	0.0891	0.0099
0.12	0.58	0.03	0.27
0.25742	0.0891	0.44554	0.20792
0.22	0.27	0.4	0.11
0.13	0.21	0.55	0.11

MOTIF ZBTB12_7_C3.r__GTTsTAGA.TCTAsAAC__y
letter-probability matrix: alength= 4 w= 11 nsites= 237
0.41584	0.099	0.32673	0.15841
0.25	0.21	0.26	0.28
0.2	0.01	0.42	0.37
0.0297	0.0099	0.89108	0.0693
0.0891	0.13861	0.0396	0.73267
0.05	0.01	0.01	0.93
0.0099	0.48514	0.49504	0.0099
0.0099	0.12871	0.0099	0.85148
0.87128	0.0099	0.099	0.0198
0.01	0.01	0.97	0.01
0.73	0.02	0.23	0.02

MOTIF ZBTB12_7_C4.gcyCTwGAACyC.GrGTTCwAGrgc
letter-probability matrix: alength= 4 w= 12 nsites= 206
0.32	0.01	0.42	0.25
0.24752	0.33663	0.19801	0.21782
0.0198	0.45544	0.0693	0.45544
0.01	0.93	0.01	0.05
0.10891	0.0594	0.0099	0.82178
0.38	0.16	0.08	0.38
0.01	0.01	0.97	0.01
0.97	0.01	0.01	0.01
0.88118	0.0099	0.099	0.0099
0.01	0.91	0.01	0.07
0.17	0.38	0.06	0.39
0.0891	0.49504	0.19801	0.21782

MOTIF ZBTB12_8_C1.rrtCTAGAACCcgG.CcgGGTTCTAGayy
letter-probability matrix: alength= 4 w= 14 nsites= 494
0.37373	0.0505	0.48484	0.0909
0.42	0.09	0.46	0.03
0.04	0.36	0.09	0.51
0.01	0.89	0.01	0.09
0.0495	0.15841	0.0198	0.77227
0.69	0.01	0.28	0.02
0.01	0.01	0.97	0.01
0.94059	0.0297	0.0198	0.0099
0.85	0.02	0.11	0.02
0.02	0.94	0.02	0.02
0.19801	0.59405	0.0495	0.15841
0.19191	0.48484	0.0101	0.31313
0.25	0.15	0.47	0.13
0.15	0.25	0.54	0.06

MOTIF ZBTB12_8_C2.g_TCTwGAACcC.GgGTTCwAGA_c
letter-probability matrix: alength= 4 w= 12 nsites= 340
0.33	0.04	0.45	0.18
0.21	0.31	0.23	0.25
0.01	0.21	0.04	0.74
0.0099	0.94059	0.0099	0.0396
0.0404	0.0606	0.0101	0.88888
0.4	0.1	0.11	0.39
0.01	0.01	0.97	0.01
0.96	0.02	0.01	0.01
0.87	0.01	0.1	0.02
0.0297	0.92079	0.0297	0.0198
0.14851	0.47524	0.0792	0.29702
0.08	0.5	0.23	0.19

MOTIF ZBTB12_8_C3.TGAsTCAt.aTGAsTCA
letter-probability matrix: alength= 4 w= 8 nsites= 64
0.01	0.01	0.04	0.94
0.02	0.01	0.89	0.08
0.9	0.01	0.01	0.08
0.06	0.44	0.44	0.06
0.02	0.02	0.01	0.95
0.14	0.83	0.02	0.01
0.97	0.01	0.01	0.01
0.07	0.26	0.22	0.45

MOTIF ZBTB12_8_C4.ccgGAACCCG_g.c_CGGGTTCcgg
letter-probability matrix: alength= 4 w= 12 nsites= 119
0.0909	0.46464	0.31313	0.13131
0.11881	0.39603	0.29702	0.18811
0.4	0.01	0.58	0.01
0.03	0.01	0.95	0.01
0.96969	0.0101	0.0101	0.0101
0.92079	0.0099	0.0594	0.0099
0.01	0.96	0.02	0.01
0.02	0.96	0.01	0.01
0.15	0.59	0.01	0.25
0.17	0.16	0.51	0.16
0.26	0.3	0.32	0.12
0.21782	0.24752	0.45544	0.0792

MOTIF ZBTB12_8_C5.yTGGcAc_gTgCCAr.yTGGcAc_gTgCCAr
letter-probability matrix: alength= 4 w= 15 nsites= 329
0.0099	0.47524	0.0099	0.50495
0.0099	0.0099	0.12871	0.85148
0.01	0.01	0.97	0.01
0.01	0.01	0.97	0.01
0.37	0.61	0.01	0.01
0.59	0.13	0.03	0.25
0.19801	0.36633	0.22772	0.20792
0.23	0.27	0.27	0.23
0.20792	0.22772	0.36633	0.19801
0.25	0.03	0.13	0.59
0.01	0.01	0.61	0.37
0.01	0.97	0.01	0.01
0.01	0.97	0.01	0.01
0.85148	0.12871	0.0099	0.0099
0.50495	0.0099	0.47524	0.0099

MOTIF ZBTB12_11_C1.G_g_TCTAGAACCcGa.tCgGGTTCTAGA_c_C
letter-probability matrix: alength= 4 w= 16 nsites= 753
0.16831	0.21782	0.54455	0.0693
0.32	0.02	0.37	0.29
0.30303	0.0606	0.58585	0.0505
0.3	0.24	0.31	0.15
0.0297	0.28712	0.0495	0.63366
0.01	0.93	0.01	0.05
0.04	0.12	0.01	0.83
0.68316	0.0198	0.27722	0.0198
0.01	0.01	0.97	0.01
0.95959	0.0202	0.0101	0.0101
0.83838	0.0202	0.10101	0.0404
0.0198	0.89108	0.0297	0.0594
0.24	0.52	0.04	0.2
0.23	0.41	0.06	0.3
0.16831	0.16831	0.45544	0.20792
0.4	0.23	0.28	0.09

MOTIF ZBTB12_12_C1.rgyCtrGAACcy.rgGTTCyaGrcy
letter-probability matrix: alength= 4 w= 12 nsites= 149
0.35	0.17	0.38	0.1
0.27722	0.11881	0.39603	0.20792
0.0404	0.40404	0.15151	0.40404
0.0198	0.78217	0.0198	0.17821
0.0297	0.34653	0.0297	0.59405
0.53	0.01	0.45	0.01
0.01	0.01	0.97	0.01
0.84	0.14	0.01	0.01
0.71	0.01	0.25	0.03
0.0202	0.90909	0.0404	0.0303
0.26	0.49	0.06	0.19
0.09	0.41	0.15	0.35

MOTIF ZBTB12_12_C2.c_aGyAAACA_Tt.aA_TGTTTrCt_g
letter-probability matrix: alength= 4 w= 13 nsites= 40
0.23	0.41	0.1	0.26
0.31683	0.19801	0.30693	0.17821
0.41	0.02	0.27	0.3
0.20792	0.0297	0.67326	0.0891
0.02	0.54	0.01	0.43
0.92	0.06	0.01	0.01
0.93	0.05	0.01	0.01
0.95959	0.0202	0.0101	0.0101
0.01	0.8	0.02	0.17
0.95959	0.0101	0.0101	0.0202
0.19	0.17	0.34	0.3
0.18	0.17	0.13	0.52
0.12	0.21	0.28	0.39

MOTIF ZBTB12_12_C3.cCCGGAAGt.aCTTCCGGg
letter-probability matrix: alength= 4 w= 9 nsites= 90
0.2	0.41	0.29	0.1
0.02	0.82	0.15	0.01
0.2	0.7	0.08	0.02
0.01	0.01	0.97	0.01
0.01	0.01	0.97	0.01
0.94059	0.0297	0.0198	0.0099
0.96	0.01	0.02	0.01
0.02	0.16	0.81	0.01
0.08	0.33	0.13	0.46

MOTIF ZBTB12_12_C4.cC_rGAACCyGG.CCrGGTTCy_Gg
letter-probability matrix: alength= 4 w= 12 nsites= 131
0.07	0.47	0.18	0.28
0.14851	0.56435	0.10891	0.17821
0.0505	0.31313	0.26262	0.37373
0.47524	0.0099	0.47524	0.0396
0.01	0.01	0.97	0.01
0.91	0.07	0.01	0.01
0.9	0.01	0.08	0.01
0.03	0.95	0.01	0.01
0.2	0.61	0.01	0.18
0.19	0.41	0.01	0.39
0.20202	0.18181	0.50505	0.11111
0.22772	0.19801	0.45544	0.11881

MOTIF ZBTB12_12_C5.acAAATATTt.aAATATTTgt
letter-probability matrix: alength= 4 w= 10 nsites= 159
0.46	0.21	0.28	0.05
0.0693	0.54455	0.0297	0.35643
0.91	0.06	0.01	0.02
0.93	0.01	0.05	0.01
0.93	0.01	0.01	0.05
0.01	0.29	0.02	0.68
0.85148	0.0099	0.12871	0.0099
0.01	0.01	0.09	0.89
0.01	0.01	0.05	0.93
0.12	0.33	0.09	0.46

MOTIF ZBTB14_2_C1.GsGaGCGCGCsCc.gGsGCGCGCtCsC
letter-probability matrix: alength= 4 w= 13 nsites= 1248
0.07	0.3	0.62	0.01
0.11	0.39	0.4	0.1
0.02	0.24	0.73	0.01
0.37	0.17	0.26	0.2
0.0396	0.0198	0.93069	0.0099
0.07	0.84	0.03	0.06
0.05	0.06	0.88	0.01
0.0303	0.91919	0.0101	0.0404
0.0101	0.0101	0.96969	0.0101
0.0099	0.81188	0.11881	0.0594
0.14	0.35	0.38	0.13
0.02	0.61	0.29	0.08
0.03	0.5	0.38	0.09

MOTIF ZBTB14_2_C2.c_scCGGAAGyGg.cCrCTTCCGgs_g
letter-probability matrix: alength= 4 w= 13 nsites= 194
0.0891	0.45544	0.32673	0.12871
0.20202	0.29292	0.37373	0.13131
0.17	0.38	0.38	0.07
0.01	0.6	0.37	0.02
0.09	0.88	0.02	0.01
0.01	0.01	0.97	0.01
0.01	0.01	0.97	0.01
0.89108	0.0495	0.0495	0.0099
0.96	0.01	0.02	0.01
0.05	0.09	0.85	0.01
0.13861	0.35643	0.0693	0.43564
0.0891	0.22772	0.59405	0.0891
0.12	0.31	0.53	0.04

MOTIF ZBTB14_2_C3.sscGkGCGCGCGCGC.GCGCGCGCGCmCgss
letter-probability matrix: alength= 4 w= 15 nsites= 1294
0.08	0.4	0.5	0.02
0.16	0.37	0.45	0.02
0.15	0.43	0.25	0.17
0.01	0.27	0.7	0.02
0.18	0.01	0.38	0.43
0.02	0.01	0.96	0.01
0.04	0.75	0.12	0.09
0.0707	0.0505	0.86868	0.0101
0.01	0.87	0.01	0.11
0.12	0.02	0.85	0.01
0.01	0.69	0.07	0.23
0.01	0.22	0.7	0.07
0.0202	0.76767	0.16161	0.0505
0.12	0.27	0.54	0.07
0.0099	0.65346	0.22772	0.10891

MOTIF ZBTB14_2_C5.GCGCAsGCGCCs.sGGCGCsTGCGC
letter-probability matrix: alength= 4 w= 12 nsites= 556
0.0198	0.16831	0.68316	0.12871
0.0396	0.81188	0.099	0.0495
0.01	0.01	0.97	0.01
0.01	0.96	0.02	0.01
0.83168	0.0099	0.0099	0.14851
0.05	0.43	0.39	0.13
0.01	0.05	0.93	0.01
0.01	0.97	0.01	0.01
0.02	0.02	0.89	0.07
0.01	0.97	0.01	0.01
0.18181	0.61616	0.15151	0.0505
0.15	0.41	0.43	0.01

MOTIF ZBTB14_3_C1.sGsGaGCGCGCscc.ggsGCGCGCtCsCs
letter-probability matrix: alength= 4 w= 14 nsites= 1545
0.07	0.41	0.5	0.02
0.09	0.27	0.63	0.01
0.09	0.4	0.39	0.12
0.0198	0.26732	0.70297	0.0099
0.39393	0.18181	0.19191	0.23232
0.03	0.02	0.94	0.01
0.0594	0.86138	0.0198	0.0594
0.03	0.08	0.87	0.02
0.02	0.94	0.01	0.03
0.0101	0.0101	0.96969	0.0101
0.01	0.82	0.12	0.05
0.11	0.37	0.38	0.14
0.03	0.6	0.32	0.05
0.0606	0.49494	0.35353	0.0909

MOTIF ZBTB14_3_C2.cgscCGGAAGtGg.cCaCTTCCGgscg
letter-probability matrix: alength= 4 w= 13 nsites= 226
0.16	0.5	0.29	0.05
0.22	0.26	0.4	0.12
0.17171	0.40404	0.36363	0.0606
0.02	0.59	0.37	0.02
0.13	0.84	0.02	0.01
0.01	0.01	0.97	0.01
0.01	0.01	0.97	0.01
0.77	0.07	0.15	0.01
0.97	0.01	0.01	0.01
0.05	0.09	0.85	0.01
0.1	0.35	0.08	0.47
0.08	0.26	0.57	0.09
0.0792	0.37623	0.50495	0.0396

MOTIF ZBTB14_3_C4.GCGCACGCGCACG.CGTGCGCGTGCGC
letter-probability matrix: alength= 4 w= 13 nsites= 556
0.06	0.16	0.77	0.01
0.08	0.72	0.1	0.1
0.03	0.02	0.93	0.02
0.01	0.95	0.03	0.01
0.67676	0.14141	0.14141	0.0404
0.0099	0.71287	0.19801	0.0792
0.07	0.04	0.88	0.01
0.0099	0.89108	0.0099	0.0891
0.08	0.01	0.89	0.02
0.01	0.97	0.01	0.01
0.64	0.17	0.11	0.08
0.01	0.75	0.22	0.02
0.12871	0.24752	0.52475	0.099

MOTIF ZBTB17_1_C1.cCTCGGgGCTCGc.gCGAGCcCCGAGg
letter-probability matrix: alength= 4 w= 13 nsites= 19
0.25	0.42	0.2	0.13
0.19	0.64	0.1	0.07
0.01	0.01	0.01	0.97
0.01	0.97	0.01	0.01
0.07	0.01	0.63	0.29
0.01	0.01	0.97	0.01
0.15	0.3	0.48	0.07
0.01	0.01	0.97	0.01
0.01	0.97	0.01	0.01
0.01	0.01	0.01	0.97
0.01	0.97	0.01	0.01
0.15	0.13	0.62	0.1
0.33	0.51	0.01	0.15

MOTIF ZBTB17_2_C1.mCTACAA_TCCCAGt.aCTGGGA_TTGTAGk
letter-probability matrix: alength= 4 w= 15 nsites= 158
0.48484	0.42424	0.0505	0.0404
0.02	0.9	0.02	0.06
0.0101	0.0101	0.0101	0.96969
0.96	0.02	0.01	0.01
0.01	0.97	0.01	0.01
0.96	0.01	0.02	0.01
0.54455	0.0891	0.15841	0.20792
0.17821	0.30693	0.16831	0.34653
0.03	0.03	0.01	0.93
0.01	0.96	0.01	0.02
0.01	0.97	0.01	0.01
0.01	0.97	0.01	0.01
0.82	0.01	0.16	0.01
0.1	0.03	0.7	0.17
0.16161	0.28282	0.14141	0.41414

MOTIF ZBTB17_2_C2.scTCtGcGCTCgGC.GCcGAGCgCaGAgs
letter-probability matrix: alength= 4 w= 14 nsites= 193
0.15	0.41	0.41	0.03
0.22772	0.44554	0.19801	0.12871
0.0099	0.0396	0.11881	0.83168
0.01	0.97	0.01	0.01
0.03	0.09	0.34	0.54
0.01	0.05	0.93	0.01
0.15	0.44	0.23	0.18
0.08	0.06	0.72	0.14
0.19	0.7	0.01	0.1
0.0101	0.0101	0.0505	0.92929
0.01	0.96	0.01	0.02
0.12	0.27	0.37	0.24
0.01	0.23	0.55	0.21
0.10891	0.53465	0.13861	0.21782

MOTIF ZBTB17_2_C3.cTACTAcATGTCCC.GGGACATgTAGTAg
letter-probability matrix: alength= 4 w= 14 nsites= 24
0.0792	0.48514	0.35643	0.0792
0.24752	0.0693	0.17821	0.50495
0.97	0.01	0.01	0.01
0.01	0.97	0.01	0.01
0.01	0.03	0.01	0.95
0.9	0.01	0.05	0.04
0.27	0.48	0.2	0.05
0.54	0.1	0.09	0.27
0.20792	0.10891	0.0198	0.66336
0.0099	0.19801	0.68316	0.10891
0.01	0.01	0.01	0.97
0.01	0.97	0.01	0.01
0.01	0.97	0.01	0.01
0.01	0.95	0.01	0.03

MOTIF ZBTB17_2_C5.C_GCTC_gCGCTCcs.sgGAGCGc_GAGC_G
letter-probability matrix: alength= 4 w= 15 nsites= 160
0.0396	0.63366	0.25742	0.0693
0.25252	0.27272	0.34343	0.13131
0.13861	0.0099	0.68316	0.16831
0.02	0.95	0.02	0.01
0.01	0.01	0.01	0.97
0.01	0.92	0.06	0.01
0.0396	0.25742	0.35643	0.34653
0.0396	0.38613	0.55445	0.0198
0.22	0.46	0.13	0.19
0.0202	0.0707	0.80808	0.10101
0.1	0.87	0.01	0.02
0.01	0.01	0.01	0.97
0.01	0.96	0.02	0.01
0.2	0.34	0.2	0.26
0.07	0.47	0.45	0.01

MOTIF ZBTB17_3_C1.aCTACAAtTCCCAgT.AcTGGGAaTTGTAGt
letter-probability matrix: alength= 4 w= 15 nsites= 130
0.57	0.39	0.03	0.01
0.01	0.91	0.02	0.06
0.01	0.01	0.01	0.97
0.96	0.02	0.01	0.01
0.01	0.97	0.01	0.01
0.95	0.01	0.02	0.02
0.53	0.08	0.18	0.21
0.20792	0.26732	0.0891	0.43564
0.04	0.02	0.02	0.92
0.01	0.96	0.01	0.02
0.01	0.97	0.01	0.01
0.01	0.97	0.01	0.01
0.76	0.01	0.22	0.01
0.06	0.02	0.61	0.31
0.13861	0.16831	0.15841	0.53465

MOTIF ZBTB17_3_C4.g_GAGCgCaGAGC.GCTCtGcGCTC_c
letter-probability matrix: alength= 4 w= 13 nsites= 272
0.16	0.32	0.45	0.07
0.25	0.3	0.25	0.2
0.01	0.01	0.97	0.01
0.95049	0.0198	0.0198	0.0099
0.02	0.01	0.75	0.22
0.0594	0.74257	0.0297	0.16831
0.2	0.25	0.36	0.19
0.01	0.76	0.22	0.01
0.54	0.37	0.08	0.01
0.0198	0.0198	0.95049	0.0099
0.94	0.04	0.01	0.01
0.01	0.01	0.97	0.01
0.16831	0.62376	0.0792	0.12871

MOTIF ZBTB17_3_C5.cwCTACAwTTCCCt.aGGGAAwTGTAGwg
letter-probability matrix: alength= 4 w= 14 nsites= 68
0.29	0.41	0.23	0.07
0.48	0.14	0.01	0.37
0.01	0.97	0.01	0.01
0.01	0.01	0.01	0.97
0.71287	0.099	0.0891	0.099
0.01	0.97	0.01	0.01
0.66336	0.0495	0.24752	0.0396
0.39	0.13	0.07	0.41
0.04	0.28	0.02	0.66
0.01	0.01	0.03	0.95
0.01	0.97	0.01	0.01
0.01	0.97	0.01	0.01
0.01	0.97	0.01	0.01
0.33	0.01	0.07	0.59

MOTIF ZBTB18_1_C1.c__CCAGmTGTggGG.CCccACAkCTGG__g
letter-probability matrix: alength= 4 w= 15 nsites= 276
0.12871	0.40594	0.24752	0.21782
0.33	0.23	0.29	0.15
0.0891	0.25742	0.28712	0.36633
0.17	0.62	0.19	0.02
0.01	0.97	0.01	0.01
0.96	0.01	0.01	0.02
0.0101	0.0101	0.96969	0.0101
0.52475	0.42574	0.0297	0.0198
0.0404	0.0101	0.13131	0.81818
0.01	0.02	0.96	0.01
0.03	0.18	0.02	0.77
0.0495	0.0891	0.55445	0.30693
0.11	0.28	0.44	0.17
0.09	0.11	0.57	0.23
0.0693	0.23762	0.55445	0.13861

MOTIF ZBTB18_1_C2.sCAGCtGctg.cagCaGCTGs
letter-probability matrix: alength= 4 w= 10 nsites= 254
0.12	0.46	0.37	0.05
0.02	0.96	0.01	0.01
0.78217	0.0495	0.0792	0.0891
0.0099	0.0099	0.83168	0.14851
0.29	0.69	0.01	0.01
0.31	0.05	0.07	0.57
0.01	0.01	0.97	0.01
0.01	0.51	0.11	0.37
0.28712	0.16831	0.16831	0.37623
0.01	0.29	0.57	0.13

MOTIF ZBTB18_1_C3.cCCAG_TGttg.caaCA_CTGGg
letter-probability matrix: alength= 4 w= 11 nsites= 199
0.0808	0.40404	0.25252	0.26262
0.21782	0.55445	0.21782	0.0099
0.01	0.97	0.01	0.01
0.96	0.02	0.01	0.01
0.0099	0.0693	0.89108	0.0297
0.21782	0.31683	0.24752	0.21782
0.21	0.1	0.01	0.68
0.02	0.04	0.93	0.01
0.01	0.38	0.02	0.59
0.20202	0.17171	0.24242	0.38383
0.24	0.25	0.46	0.05

MOTIF ZBTB18_2_C1.gC__CCAGmTGTggGG.CCccACAkCTGG__Gc
letter-probability matrix: alength= 4 w= 16 nsites= 71
0.11	0.26	0.42	0.21
0.14	0.46	0.17	0.23
0.29	0.24	0.35	0.12
0.0495	0.27722	0.31683	0.35643
0.09	0.75	0.14	0.02
0.01	0.97	0.01	0.01
0.96	0.01	0.01	0.02
0.01	0.02	0.95	0.02
0.52475	0.40594	0.0495	0.0198
0.0297	0.0099	0.11881	0.84158
0.01	0.02	0.96	0.01
0.01	0.21	0.02	0.76
0.0396	0.10891	0.56435	0.28712
0.16	0.31	0.42	0.11
0.19	0.08	0.63	0.1
0.08	0.26	0.54	0.12

MOTIF ZBTB18_2_C2.Cs_CACwtCTGGaTrgGG.CCcyAtCCAGawGTG_sG
letter-probability matrix: alength= 4 w= 18 nsites= 65
0.04	0.51	0.25	0.2
0.0099	0.46534	0.43564	0.0891
0.04	0.39	0.36	0.21
0.22222	0.65656	0.0606	0.0606
0.71287	0.0792	0.19801	0.0099
0.0099	0.96039	0.0198	0.0099
0.46	0.14	0.01	0.39
0.02	0.05	0.37	0.56
0.01	0.97	0.01	0.01
0.01	0.02	0.01	0.96
0.01	0.01	0.97	0.01
0.02	0.14	0.81	0.03
0.47474	0.35353	0.15151	0.0202
0.01	0.15	0.21	0.63
0.4	0.17	0.37	0.06
0.19	0.29	0.46	0.06
0.13	0.21	0.51	0.15
0.15841	0.20792	0.56435	0.0693

MOTIF ZBTB2_3_C1.GCctGCGCATGCGCacgsGC.GCscgtGCGCATGCGCagGC
letter-probability matrix: alength= 4 w= 20 nsites= 833
0.0099	0.22772	0.72277	0.0396
0.0693	0.77227	0.0792	0.0792
0.0297	0.54455	0.30693	0.11881
0.0594	0.30693	0.15841	0.47524
0.1	0.06	0.81	0.03
0.0505	0.90909	0.0202	0.0202
0.03	0.01	0.95	0.01
0.0101	0.96969	0.0101	0.0101
0.62	0.26	0.1	0.02
0.0303	0.19191	0.18181	0.59595
0.02	0.02	0.94	0.02
0.01	0.96	0.01	0.02
0.01	0.01	0.94	0.04
0.01	0.92	0.01	0.06
0.52	0.15	0.29	0.04
0.08	0.47	0.35	0.1
0.12121	0.22222	0.40404	0.25252
0.13	0.39	0.37	0.11
0.0594	0.10891	0.78217	0.0495
0.01	0.74	0.16	0.09

MOTIF ZBTB2_3_C2.GCGCGCAtGCgC.GcGCaTGCGCGC
letter-probability matrix: alength= 4 w= 12 nsites= 448
0.14	0.23	0.56	0.07
0.06	0.58	0.07	0.29
0.17	0.01	0.81	0.01
0.01	0.94	0.04	0.01
0.04	0.08	0.87	0.01
0.01	0.96	0.02	0.01
0.89108	0.0099	0.0297	0.0693
0.01	0.15	0.29	0.55
0.04	0.04	0.88	0.04
0.01	0.9	0.05	0.04
0.33	0.04	0.62	0.01
0.03	0.62	0.28	0.07

MOTIF ZBTB2_3_C3.CGCTGCsCATGCG.CGCATGsGCAGCG
letter-probability matrix: alength= 4 w= 13 nsites= 202
0.10891	0.71287	0.099	0.0792
0.12871	0.0495	0.68316	0.13861
0.05	0.57	0.28	0.1
0.0099	0.15841	0.0099	0.82178
0.01	0.01	0.97	0.01
0.02	0.96	0.01	0.01
0.0099	0.52475	0.45544	0.0099
0.01	0.97	0.01	0.01
0.63	0.26	0.1	0.01
0.01	0.11	0.28	0.6
0.01	0.01	0.96	0.02
0.13861	0.62376	0.10891	0.12871
0.04	0.11	0.67	0.18

MOTIF ZBTB2_4_C1.GCCacTGCGCATGCGCacGC.GCgtGCGCATGCGCAgtGGC
letter-probability matrix: alength= 4 w= 20 nsites= 1263
0.099	0.16831	0.72277	0.0099
0.0297	0.82178	0.099	0.0495
0.0909	0.59595	0.23232	0.0808
0.5	0.06	0.09	0.35
0.11	0.45	0.29	0.15
0.0505	0.22222	0.23232	0.49494
0.0891	0.0396	0.85148	0.0198
0.06	0.89	0.03	0.02
0.02	0.02	0.95	0.01
0.0198	0.94059	0.0198	0.0198
0.56565	0.25252	0.15151	0.0303
0.0198	0.099	0.15841	0.72277
0.01	0.02	0.96	0.01
0.01	0.96	0.01	0.02
0.01	0.01	0.95	0.03
0.01	0.91	0.02	0.06
0.48	0.14	0.34	0.04
0.05	0.5	0.37	0.08
0.10101	0.19191	0.49494	0.21212
0.0495	0.69306	0.21782	0.0396

MOTIF ZBTB2_4_C2.GCGCAGsCGCAGCg.cGCTGCGsCTGCGC
letter-probability matrix: alength= 4 w= 14 nsites= 703
0.19	0.11	0.59	0.11
0.05	0.9	0.03	0.02
0.01	0.01	0.97	0.01
0.02	0.95	0.02	0.01
0.89898	0.0505	0.0404	0.0101
0.02	0.12	0.6	0.26
0.0101	0.47474	0.50505	0.0101
0.04	0.93	0.02	0.01
0.01	0.01	0.96	0.02
0.01	0.96	0.02	0.01
0.6	0.06	0.26	0.08
0.11	0.21	0.66	0.02
0.11	0.61	0.08	0.2
0.29292	0.26262	0.38383	0.0606

MOTIF ZBTB2_4_C3.CtGCsc_GsCGCa.tGCGsC_gsGCaG
letter-probability matrix: alength= 4 w= 13 nsites= 129
0.03	0.59	0.28	0.1
0.08	0.29	0.12	0.51
0.01	0.04	0.94	0.01
0.02	0.94	0.03	0.01
0.0099	0.45544	0.52475	0.0099
0.33	0.57	0.09	0.01
0.3	0.18	0.23	0.29
0.03	0.07	0.61	0.29
0.0099	0.46534	0.51485	0.0099
0.01	0.97	0.01	0.01
0.01	0.01	0.97	0.01
0.01	0.97	0.01	0.01
0.48514	0.16831	0.30693	0.0396

MOTIF ZBTB2_4_C4.cTGCgCgcGCGC.GCGCgcGcGCAg
letter-probability matrix: alength= 4 w= 12 nsites= 207
0.0594	0.49504	0.31683	0.12871
0.099	0.19801	0.0099	0.69306
0.02	0.03	0.94	0.01
0.06	0.92	0.01	0.01
0.31683	0.11881	0.54455	0.0198
0.01	0.56	0.17	0.26
0.28	0.15	0.52	0.05
0.02	0.57	0.09	0.32
0.01	0.08	0.9	0.01
0.01	0.96	0.01	0.02
0.01	0.01	0.9	0.08
0.01	0.89	0.01	0.09

MOTIF ZBTB2_4_C5.CGCaTGsGCAGCG.CGCTGCsCAtGCG
letter-probability matrix: alength= 4 w= 13 nsites= 147
0.12871	0.68316	0.11881	0.0693
0.11881	0.099	0.68316	0.099
0.01	0.97	0.01	0.01
0.53	0.3	0.16	0.01
0.01	0.09	0.3	0.6
0.01	0.01	0.97	0.01
0.0099	0.47524	0.50495	0.0099
0.01	0.01	0.97	0.01
0.01	0.97	0.01	0.01
0.76	0.02	0.21	0.01
0.07	0.29	0.59	0.05
0.099	0.70297	0.0198	0.17821
0.0099	0.12871	0.73267	0.12871

MOTIF ZBTB20_1_C1.sG_tCCCGGGCcCc.gGgGCCCGGGa_Cs
letter-probability matrix: alength= 4 w= 14 nsites= 334
0.08	0.41	0.49	0.02
0.23	0.2	0.52	0.05
0.0198	0.37623	0.34653	0.25742
0.02	0.32	0.16	0.5
0.01	0.95	0.02	0.02
0.01	0.97	0.01	0.01
0.02	0.64	0.3	0.04
0.0101	0.0202	0.95959	0.0101
0.02	0.01	0.96	0.01
0.03	0.02	0.94	0.01
0.07	0.66	0.1	0.17
0.10101	0.44444	0.24242	0.21212
0.02	0.61	0.27	0.1
0.1	0.57	0.32	0.01

MOTIF ZBTB20_1_C2.grgtCCCGGGGCC.GGCCCCGGGacyc
letter-probability matrix: alength= 4 w= 13 nsites= 266
0.0891	0.30693	0.52475	0.0792
0.37	0.14	0.35	0.14
0.01	0.38	0.53	0.08
0.07	0.14	0.34	0.45
0.0099	0.81188	0.0792	0.099
0.0101	0.74747	0.23232	0.0101
0.0099	0.66336	0.24752	0.0792
0.04	0.02	0.93	0.01
0.01	0.01	0.97	0.01
0.0202	0.0303	0.93939	0.0101
0.0198	0.15841	0.80198	0.0198
0.04	0.63	0.15	0.18
0.07	0.75	0.01	0.17

MOTIF ZBTB20_1_C4.gGCCCGGGAgcC.GgcTCCCGGGCc
letter-probability matrix: alength= 4 w= 12 nsites= 308
0.2	0.27	0.44	0.09
0.13861	0.16831	0.49504	0.19801
0.0198	0.86138	0.0099	0.10891
0.01	0.97	0.01	0.01
0.0099	0.82178	0.15841	0.0099
0.0495	0.18811	0.75247	0.0099
0.03	0.01	0.95	0.01
0.11881	0.099	0.77227	0.0099
0.58585	0.22222	0.0101	0.18181
0.25252	0.27272	0.40404	0.0707
0.10891	0.44554	0.24752	0.19801
0.12871	0.45544	0.22772	0.18811

MOTIF ZBTB20_1_C5.gGCCCcsGA_cCC.GGg_TCsgGGGCc
letter-probability matrix: alength= 4 w= 13 nsites= 208
0.27272	0.26262	0.40404	0.0606
0.22	0.02	0.61	0.15
0.01	0.89	0.09	0.01
0.01	0.96	0.01	0.02
0.0099	0.95049	0.0198	0.0198
0.03	0.62	0.33	0.02
0.04	0.46	0.49	0.01
0.01	0.01	0.97	0.01
0.56565	0.24242	0.18181	0.0101
0.34	0.26	0.38	0.02
0.13	0.51	0.27	0.09
0.0202	0.51515	0.22222	0.24242
0.0404	0.64646	0.11111	0.20202

MOTIF ZBTB20_2_C1.sG_yCCcGGGCCCcG.CgGGGCCCgGGr_Cs
letter-probability matrix: alength= 4 w= 15 nsites= 420
0.11	0.39	0.47	0.03
0.22	0.24	0.48	0.06
0.0101	0.37373	0.35353	0.26262
0.02	0.36	0.18	0.44
0.01	0.95	0.02	0.02
0.01	0.97	0.01	0.01
0.0909	0.53535	0.32323	0.0505
0.02	0.02	0.95	0.01
0.01	0.01	0.97	0.01
0.02	0.01	0.96	0.01
0.09	0.6	0.22	0.09
0.06	0.56	0.21	0.17
0.03	0.75	0.16	0.06
0.09	0.49	0.17	0.25
0.20792	0.19801	0.56435	0.0297

MOTIF ZBTB20_2_C2.GGCCCgGGGCCCgG.CcGGGCCCcGGGCC
letter-probability matrix: alength= 4 w= 14 nsites= 432
0.0198	0.18811	0.66336	0.12871
0.18811	0.12871	0.53465	0.14851
0.01	0.63	0.18	0.18
0.0198	0.91089	0.0594	0.0099
0.03	0.8	0.01	0.16
0.15	0.29	0.48	0.08
0.01	0.01	0.97	0.01
0.05	0.01	0.93	0.01
0.09	0.29	0.58	0.04
0.08	0.89	0.01	0.02
0.0495	0.76237	0.0198	0.16831
0.07	0.77	0.14	0.02
0.03	0.31	0.5	0.16
0.11	0.14	0.63	0.12

MOTIF ZBTB20_2_C5.CCCGGGsCCCyG.CrGGGsCCCGGG
letter-probability matrix: alength= 4 w= 12 nsites= 541
0.0693	0.67326	0.19801	0.0594
0.0202	0.94949	0.0202	0.0101
0.01	0.62	0.2	0.17
0.12	0.1	0.75	0.03
0.01	0.01	0.97	0.01
0.0495	0.0594	0.86138	0.0297
0.0495	0.47524	0.44554	0.0297
0.08	0.85	0.06	0.01
0.01	0.78	0.01	0.2
0.0099	0.88118	0.0099	0.099
0.13	0.34	0.17	0.36
0.0099	0.14851	0.83168	0.0099

MOTIF ZBTB21_1_C1.TCTgTGACGTCA_tG_C.G_Ca_TGACGTCAcAGA
letter-probability matrix: alength= 4 w= 17 nsites= 420
0.01	0.09	0.17	0.73
0.05	0.54	0.22	0.19
0.12	0.17	0.18	0.53
0.28	0.22	0.46	0.04
0.0101	0.0101	0.0101	0.96969
0.01	0.01	0.94	0.04
0.93	0.01	0.03	0.03
0.03	0.58	0.15	0.24
0.12	0.17	0.69	0.02
0.0303	0.0303	0.0101	0.92929
0.07	0.9	0.02	0.01
0.94059	0.0198	0.0198	0.0198
0.04	0.4	0.24	0.32
0.13	0.24	0.16	0.47
0.2	0.21	0.42	0.17
0.18811	0.32673	0.32673	0.15841
0.01	0.54	0.22	0.23

MOTIF ZBTB21_1_C2.gcCGGAAGTGGc.gCCACTTCCGgc
letter-probability matrix: alength= 4 w= 12 nsites= 314
0.19	0.32	0.45	0.04
0.05	0.58	0.31	0.06
0.32	0.64	0.02	0.02
0.01	0.01	0.97	0.01
0.01	0.01	0.97	0.01
0.96039	0.0198	0.0099	0.0099
0.97	0.01	0.01	0.01
0.11	0.02	0.86	0.01
0.04	0.23	0.05	0.68
0.02	0.11	0.74	0.13
0.21	0.24	0.5	0.05
0.0505	0.42424	0.27272	0.25252

MOTIF ZBTB21_1_C3.aTrTGACrTCA.TGAyGTCAyAt
letter-probability matrix: alength= 4 w= 11 nsites= 135
0.41	0.25	0.25	0.09
0.099	0.099	0.18811	0.61386
0.45	0.16	0.37	0.02
0.01	0.01	0.01	0.97
0.0099	0.0099	0.87128	0.10891
0.67	0.01	0.01	0.31
0.01	0.97	0.01	0.01
0.37	0.16	0.46	0.01
0.03	0.01	0.03	0.93
0.10891	0.80198	0.0099	0.0792
0.64356	0.16831	0.099	0.0891

MOTIF ZBTB21_1_C4.TGAcGTCAgCaA.TtGcTGACgTCA
letter-probability matrix: alength= 4 w= 12 nsites= 146
0.0099	0.15841	0.23762	0.59405
0.12871	0.0099	0.82178	0.0396
0.97	0.01	0.01	0.01
0.14141	0.38383	0.28282	0.19191
0.15841	0.0099	0.82178	0.0099
0.24	0.01	0.01	0.74
0.01	0.97	0.01	0.01
0.97	0.01	0.01	0.01
0.17821	0.25742	0.43564	0.12871
0.27	0.58	0.13	0.02
0.40594	0.22772	0.22772	0.13861
0.68	0.15	0.16	0.01

MOTIF ZBTB21_1_C5.tGACGTCA__CA.TG__TGACGTCa
letter-probability matrix: alength= 4 w= 12 nsites= 150
0.0891	0.23762	0.24752	0.42574
0.06	0.2	0.5	0.24
0.71	0.06	0.22	0.01
0.0099	0.68316	0.13861	0.16831
0.15	0.07	0.77	0.01
0.01	0.01	0.01	0.97
0.01	0.95	0.03	0.01
0.94	0.01	0.01	0.04
0.01	0.43	0.22	0.34
0.28	0.26	0.23	0.23
0.22	0.5	0.16	0.12
0.47524	0.17821	0.20792	0.13861

MOTIF ZBTB21_2_C1.G_c_rTGAcGTCAyA.TrTGACgTCAy_g_C
letter-probability matrix: alength= 4 w= 15 nsites= 785
0.27	0.13	0.58	0.02
0.17	0.29	0.35	0.19
0.23762	0.40594	0.18811	0.16831
0.37	0.11	0.31	0.21
0.44	0.16	0.37	0.03
0.02	0.02	0.01	0.95
0.01	0.02	0.91	0.06
0.95	0.01	0.02	0.02
0.0606	0.48484	0.15151	0.30303
0.15841	0.10891	0.71287	0.0198
0.0404	0.0202	0.0101	0.92929
0.0808	0.89898	0.0101	0.0101
0.96969	0.0101	0.0101	0.0101
0.03	0.37	0.16	0.44
0.51	0.22	0.14	0.13

MOTIF ZBTB21_2_C2.TGA_GTCAgCaA.TtGcTGAC_TCA
letter-probability matrix: alength= 4 w= 12 nsites= 198
0.0198	0.17821	0.14851	0.65346
0.01	0.01	0.93	0.05
0.97	0.01	0.01	0.01
0.29292	0.37373	0.17171	0.16161
0.24	0.01	0.74	0.01
0.32	0.01	0.01	0.66
0.04	0.94	0.01	0.01
0.97	0.01	0.01	0.01
0.16831	0.22772	0.40594	0.19801
0.22772	0.61386	0.14851	0.0099
0.41414	0.19191	0.17171	0.22222
0.73267	0.0891	0.13861	0.0396

MOTIF ZBTB21_2_C3.gATGrcgTCA.TGAcgyCATc
letter-probability matrix: alength= 4 w= 10 nsites= 100
0.23232	0.17171	0.44444	0.15151
0.72	0.1	0.17	0.01
0.0099	0.10891	0.0297	0.85148
0.0099	0.0099	0.85148	0.12871
0.37	0.07	0.38	0.18
0.21	0.46	0.01	0.32
0.37	0.09	0.53	0.01
0.03	0.03	0.01	0.93
0.12871	0.75247	0.099	0.0198
0.82178	0.0396	0.0099	0.12871

MOTIF ZBTB21_3_C1.c_aTGACgTCAyagsC.GsctrTGAcGTCAt_g
letter-probability matrix: alength= 4 w= 16 nsites= 1159
0.11	0.4	0.26	0.23
0.27272	0.14141	0.31313	0.27272
0.5	0.14	0.34	0.02
0.0101	0.0101	0.0101	0.96969
0.01	0.01	0.88	0.1
0.92	0.01	0.02	0.05
0.0202	0.71717	0.13131	0.13131
0.34	0.13	0.48	0.05
0.0101	0.0101	0.0101	0.96969
0.05	0.93	0.01	0.01
0.96969	0.0101	0.0101	0.0101
0.0303	0.39393	0.17171	0.40404
0.42	0.21	0.12	0.25
0.17	0.22	0.41	0.2
0.15151	0.34343	0.36363	0.14141
0.01	0.62	0.14	0.23

MOTIF ZBTB21_3_C2.a_TGAsTCA.TGAsTCA_t
letter-probability matrix: alength= 4 w= 9 nsites= 215
0.37	0.23	0.28	0.12
0.39	0.23	0.32	0.06
0.01	0.01	0.02	0.96
0.01	0.03	0.84	0.12
0.95	0.02	0.01	0.02
0.09	0.45	0.4	0.06
0.06	0.01	0.14	0.79
0.08	0.88	0.02	0.02
0.96	0.01	0.01	0.02

MOTIF ZBTB21_3_C4.gACGTCAC_CA.TG_GTGACGTc
letter-probability matrix: alength= 4 w= 11 nsites= 151
0.0297	0.34653	0.50495	0.11881
0.82	0.01	0.16	0.01
0.01	0.79	0.02	0.18
0.25	0.01	0.73	0.01
0.01	0.01	0.01	0.97
0.01	0.97	0.01	0.01
0.97	0.01	0.01	0.01
0.0099	0.68316	0.16831	0.13861
0.27272	0.25252	0.22222	0.25252
0.17	0.54	0.27	0.02
0.56435	0.10891	0.21782	0.10891

MOTIF ZBTB21_4_C1.cT_TGACGTCAcAg.cTgTGACGTCA_Ag
letter-probability matrix: alength= 4 w= 14 nsites= 227
0.10891	0.41584	0.24752	0.22772
0.13131	0.13131	0.21212	0.52525
0.34653	0.19801	0.40594	0.0495
0.02	0.02	0.02	0.94
0.0099	0.0198	0.91089	0.0594
0.92	0.01	0.03	0.04
0.03	0.52	0.22	0.23
0.14	0.1	0.75	0.01
0.04	0.04	0.01	0.91
0.07	0.91	0.01	0.01
0.96	0.01	0.01	0.02
0.0495	0.44554	0.20792	0.29702
0.58415	0.16831	0.15841	0.0891
0.14	0.31	0.44	0.11

MOTIF ZBTB21_4_C2.gcCGGAAGTGg.cCACTTCCGgc
letter-probability matrix: alength= 4 w= 11 nsites= 390
0.22	0.29	0.43	0.06
0.05	0.6	0.32	0.03
0.30303	0.64646	0.0404	0.0101
0.02	0.01	0.96	0.01
0.01	0.01	0.97	0.01
0.94	0.01	0.04	0.01
0.95	0.01	0.03	0.01
0.12	0.03	0.84	0.01
0.099	0.28712	0.0396	0.57425
0.04	0.14	0.71	0.11
0.21	0.28	0.5	0.01

MOTIF ZBTB21_4_C3.tgACGTCAC_CA.TG_GTGACGTca
letter-probability matrix: alength= 4 w= 12 nsites= 173
0.09	0.2	0.24	0.47
0.07	0.25	0.47	0.21
0.76767	0.0101	0.21212	0.0101
0.01	0.7	0.13	0.16
0.16831	0.0297	0.79207	0.0099
0.01	0.01	0.01	0.97
0.01	0.96	0.02	0.01
0.97	0.01	0.01	0.01
0.0202	0.52525	0.24242	0.21212
0.27	0.25	0.25	0.23
0.18811	0.55445	0.16831	0.0891
0.52475	0.16831	0.18811	0.11881

MOTIF ZBTB21_4_C4.kCTGTCCC_GGTGCTGc.gCAGCACC_GGGACAGm
letter-probability matrix: alength= 4 w= 17 nsites= 307
0.08	0.13	0.39	0.4
0.01	0.94	0.02	0.03
0.0606	0.0202	0.0101	0.90909
0.01	0.08	0.89	0.02
0.0594	0.0099	0.13861	0.79207
0.01	0.94	0.02	0.03
0.03	0.93	0.02	0.02
0.18	0.56	0.18	0.08
0.30693	0.18811	0.16831	0.33663
0.07	0.21	0.48	0.24
0.0101	0.0202	0.95959	0.0101
0.0198	0.0099	0.0099	0.96039
0.0198	0.10891	0.77227	0.099
0.02	0.95	0.01	0.02
0.19191	0.0101	0.0202	0.77777
0.0198	0.0297	0.92079	0.0297
0.36	0.48	0.14	0.02

MOTIF ZBTB21_4_C5.gTCtsTGACgTCA.TGAcGTCAsaGAc
letter-probability matrix: alength= 4 w= 13 nsites= 112
0.27	0.25	0.46	0.02
0.0099	0.10891	0.10891	0.77227
0.0198	0.62376	0.12871	0.22772
0.2	0.26	0.18	0.36
0.0099	0.43564	0.44554	0.10891
0.01	0.01	0.01	0.97
0.01	0.01	0.97	0.01
0.97	0.01	0.01	0.01
0.0099	0.69306	0.0792	0.21782
0.04	0.36	0.59	0.01
0.01	0.01	0.01	0.97
0.01	0.93	0.01	0.05
0.68316	0.0198	0.22772	0.0693

MOTIF ZBTB21_5_C1.g_C_gTGACGTCAcAGA.TCTgTGACGTCAc_G_c
letter-probability matrix: alength= 4 w= 17 nsites= 532
0.29	0.17	0.5	0.04
0.15841	0.31683	0.29702	0.22772
0.16	0.47	0.16	0.21
0.38383	0.15151	0.16161	0.30303
0.31	0.21	0.43	0.05
0.0202	0.0101	0.0101	0.95959
0.0099	0.0198	0.92079	0.0495
0.93	0.01	0.03	0.03
0.0303	0.52525	0.20202	0.24242
0.11881	0.15841	0.70297	0.0198
0.05	0.02	0.01	0.92
0.05	0.93	0.01	0.01
0.97	0.01	0.01	0.01
0.03	0.44	0.21	0.32
0.48	0.21	0.16	0.15
0.18	0.23	0.54	0.05
0.76237	0.0594	0.15841	0.0198

MOTIF ZBTB21_5_C2.gccGGAAGTGgc.gcCACTTCCggc
letter-probability matrix: alength= 4 w= 12 nsites= 307
0.21	0.32	0.43	0.04
0.03	0.58	0.34	0.05
0.35	0.62	0.02	0.01
0.01	0.01	0.97	0.01
0.01	0.01	0.97	0.01
0.97	0.01	0.01	0.01
0.97	0.01	0.01	0.01
0.12871	0.0198	0.84158	0.0099
0.0707	0.21212	0.0303	0.68686
0.02	0.15	0.73	0.1
0.24752	0.24752	0.48514	0.0198
0.08	0.47	0.25	0.2

MOTIF ZBTB21_5_C4.TGAcGTCAgcaA.TtgcTGACgTCA
letter-probability matrix: alength= 4 w= 12 nsites= 109
0.0099	0.13861	0.24752	0.60396
0.16	0.01	0.78	0.05
0.96	0.01	0.01	0.02
0.17	0.39	0.27	0.17
0.17	0.01	0.81	0.01
0.28	0.01	0.01	0.7
0.06	0.92	0.01	0.01
0.97	0.01	0.01	0.01
0.14	0.28	0.42	0.16
0.29702	0.52475	0.12871	0.0495
0.38613	0.22772	0.21782	0.16831
0.66336	0.0792	0.20792	0.0495

MOTIF ZBTB21_6_C1.c_GTGACGTCAC_sa.ts_GTGACGTCAC_g
letter-probability matrix: alength= 4 w= 15 nsites= 270
0.09	0.45	0.24	0.22
0.08	0.38	0.32	0.22
0.18	0.24	0.51	0.07
0.02	0.02	0.02	0.94
0.0101	0.0101	0.94949	0.0303
0.93	0.01	0.05	0.01
0.0198	0.86138	0.0297	0.0891
0.08	0.1	0.81	0.01
0.0101	0.0303	0.0101	0.94949
0.02	0.96	0.01	0.01
0.97	0.01	0.01	0.01
0.02	0.57	0.18	0.23
0.3	0.32	0.29	0.09
0.17	0.35	0.4	0.08
0.43434	0.17171	0.27272	0.12121

MOTIF ZBTB21_6_C2.tCTGTCC_tGGTGCTGAAC.GTTCAGCACCa_GGACAGa
letter-probability matrix: alength= 4 w= 19 nsites= 183
0.09	0.11	0.34	0.46
0.01	0.93	0.05	0.01
0.01	0.07	0.01	0.91
0.0099	0.13861	0.71287	0.13861
0.06	0.13	0.21	0.6
0.0099	0.88118	0.0495	0.0594
0.01	0.96	0.01	0.02
0.19	0.42	0.33	0.06
0.23762	0.19801	0.11881	0.44554
0.13861	0.0693	0.74257	0.0495
0.01	0.05	0.93	0.01
0.02	0.03	0.01	0.94
0.01	0.05	0.88	0.06
0.0297	0.95049	0.0099	0.0099
0.01	0.01	0.03	0.95
0.01	0.01	0.97	0.01
0.81	0.16	0.02	0.01
0.55555	0.19191	0.13131	0.12121
0.17171	0.52525	0.18181	0.12121

MOTIF ZBTB21_6_C3.scCGGAAGtsg.csaCTTCCGgs
letter-probability matrix: alength= 4 w= 11 nsites= 156
0.13	0.4	0.38	0.09
0.02	0.59	0.36	0.03
0.3	0.63	0.06	0.01
0.01	0.01	0.97	0.01
0.01	0.01	0.97	0.01
0.86868	0.0202	0.10101	0.0101
0.93069	0.0099	0.0495	0.0099
0.1	0.05	0.84	0.01
0.10891	0.36633	0.0099	0.51485
0.07	0.35	0.45	0.13
0.16161	0.33333	0.44444	0.0606

MOTIF ZBTB21_6_C4.cGCGCA_GCGCCG.CGGCGC_TGCGCg
letter-probability matrix: alength= 4 w= 13 nsites= 192
0.06	0.49	0.26	0.19
0.08	0.21	0.5	0.21
0.099	0.75247	0.0099	0.13861
0.01	0.01	0.97	0.01
0.01	0.97	0.01	0.01
0.97	0.01	0.01	0.01
0.20202	0.31313	0.24242	0.24242
0.01	0.03	0.95	0.01
0.06	0.77	0.01	0.16
0.01	0.06	0.88	0.05
0.01	0.97	0.01	0.01
0.22772	0.60396	0.0891	0.0792
0.19	0.26	0.52	0.03

MOTIF ZBTB21_6_C5.yyGTCCcCgGTGCTrg.cyAGCACcGgGGACrr
letter-probability matrix: alength= 4 w= 16 nsites= 85
0.07	0.48	0.08	0.37
0.0396	0.49504	0.0396	0.42574
0.0099	0.0099	0.82178	0.15841
0.0099	0.0099	0.12871	0.85148
0.0099	0.86138	0.11881	0.0099
0.0297	0.88118	0.0099	0.0792
0.12871	0.49504	0.30693	0.0693
0.08	0.66	0.12	0.14
0.28712	0.0693	0.52475	0.11881
0.1	0.18	0.58	0.14
0.0099	0.15841	0.0099	0.82178
0.01	0.04	0.94	0.01
0.01	0.97	0.01	0.01
0.01	0.01	0.05	0.93
0.42	0.03	0.54	0.01
0.32	0.18	0.49	0.01

MOTIF ZBTB22_2_C2.kCAGCACC_gGGACAGc.gCTGTCCc_GGTGCTGm
letter-probability matrix: alength= 4 w= 17 nsites= 53
0.06	0.06	0.47	0.41
0.02	0.92	0.01	0.05
0.9	0.02	0.01	0.07
0.01	0.01	0.97	0.01
0.13861	0.77227	0.0792	0.0099
0.96	0.01	0.01	0.02
0.0101	0.96969	0.0101	0.0101
0.12121	0.58585	0.15151	0.14141
0.27	0.08	0.36	0.29
0.07	0.28	0.47	0.18
0.04	0.02	0.92	0.02
0.04	0.03	0.92	0.01
0.85	0.11	0.03	0.01
0.0101	0.84848	0.13131	0.0101
0.91	0.01	0.02	0.06
0.0404	0.0101	0.93939	0.0101
0.34	0.46	0.18	0.02

MOTIF ZBTB24_3_C3.CrGCACCC_gGACAGtG.CaCTGTCc_GGGTGCyG
letter-probability matrix: alength= 4 w= 17 nsites= 52
0.10891	0.73267	0.0792	0.0792
0.44	0.11	0.43	0.02
0.17	0.08	0.74	0.01
0.06	0.92	0.01	0.01
0.84158	0.0693	0.0792	0.0099
0.15841	0.80198	0.0297	0.0099
0.16	0.78	0.05	0.01
0.20202	0.53535	0.13131	0.13131
0.25742	0.11881	0.32673	0.29702
0.03	0.31	0.48	0.18
0.0891	0.0891	0.73267	0.0891
0.54	0.23	0.22	0.01
0.01	0.81	0.17	0.01
0.9	0.01	0.01	0.08
0.0099	0.10891	0.87128	0.0099
0.11	0.32	0.03	0.54
0.14	0.01	0.66	0.19

MOTIF ZBTB24_3_C4.C_GTCCccGgTGCTr.yAGCAcCggGGAC_G
letter-probability matrix: alength= 4 w= 15 nsites= 45
0.12871	0.57425	0.0693	0.22772
0.01	0.36	0.2	0.43
0.0099	0.099	0.81188	0.0792
0.0099	0.0099	0.15841	0.82178
0.01	0.75	0.22	0.02
0.05	0.92	0.01	0.02
0.11	0.46	0.29	0.14
0.06	0.48	0.25	0.21
0.22	0.23	0.54	0.01
0.17	0.17	0.4	0.26
0.22772	0.0099	0.16831	0.59405
0.0099	0.0099	0.88118	0.099
0.0099	0.83168	0.12871	0.0297
0.11881	0.0495	0.0099	0.82178
0.39603	0.10891	0.47524	0.0198

MOTIF ZBTB24_3_C5.scTGtCCa_GGTGCTG.CAGCACC_tGGaCAgs
letter-probability matrix: alength= 4 w= 16 nsites= 78
0.01	0.43	0.43	0.13
0.38613	0.51485	0.0693	0.0297
0.01	0.01	0.09	0.89
0.01	0.01	0.97	0.01
0.02	0.03	0.34	0.61
0.0099	0.87128	0.10891	0.0099
0.0594	0.88118	0.0297	0.0297
0.4	0.15	0.27	0.18
0.09	0.32	0.21	0.38
0.01	0.04	0.92	0.03
0.01	0.07	0.91	0.01
0.07	0.01	0.01	0.91
0.0099	0.10891	0.87128	0.0099
0.0792	0.76237	0.099	0.0594
0.09	0.09	0.27	0.55
0.01	0.29	0.63	0.07

MOTIF ZBTB25_1_C1.gc_gCCGGAAGtGgcs.sgcCaCTTCCGGc_gc
letter-probability matrix: alength= 4 w= 16 nsites= 375
0.26	0.24	0.39	0.11
0.11881	0.47524	0.28712	0.11881
0.27	0.29	0.36	0.08
0.19801	0.30693	0.41584	0.0792
0.04	0.66	0.28	0.02
0.08	0.87	0.04	0.01
0.01	0.01	0.97	0.01
0.01	0.01	0.97	0.01
0.89	0.04	0.06	0.01
0.93	0.02	0.03	0.02
0.09	0.09	0.81	0.01
0.08	0.31	0.1	0.51
0.05	0.21	0.65	0.09
0.12	0.34	0.5	0.04
0.0594	0.46534	0.33663	0.13861
0.09	0.39	0.39	0.13

MOTIF ZBTB25_1_C2.GCGCA_GCGCC.GGCGC_TGCGC
letter-probability matrix: alength= 4 w= 11 nsites= 204
0.1	0.14	0.54	0.22
0.0891	0.86138	0.0099	0.0396
0.01	0.01	0.97	0.01
0.01	0.78	0.2	0.01
0.77	0.01	0.07	0.15
0.17821	0.32673	0.28712	0.20792
0.05	0.19	0.74	0.02
0.03	0.94	0.01	0.02
0.0297	0.0099	0.85148	0.10891
0.0099	0.84158	0.0792	0.0693
0.21782	0.47524	0.20792	0.099

MOTIF ZBTB25_1_C3.ctGCGC_GGCGCG.CGCGCC_GCGCag
letter-probability matrix: alength= 4 w= 13 nsites= 311
0.06	0.41	0.31	0.22
0.13	0.25	0.22	0.4
0.01	0.19	0.79	0.01
0.0792	0.84158	0.0693	0.0099
0.01	0.08	0.9	0.01
0.25	0.61	0.13	0.01
0.22	0.23	0.29	0.26
0.01	0.13	0.59	0.27
0.0099	0.14851	0.83168	0.0099
0.01	0.91	0.07	0.01
0.01	0.01	0.96	0.02
0.01	0.77	0.16	0.06
0.19	0.25	0.55	0.01

MOTIF ZBTB25_1_C5.gTGACGTCAc.gTGACGTCAc
letter-probability matrix: alength= 4 w= 10 nsites= 98
0.17	0.28	0.45	0.1
0.01	0.03	0.01	0.95
0.01	0.01	0.97	0.01
0.82	0.01	0.16	0.01
0.08	0.65	0.16	0.11
0.11	0.16	0.65	0.08
0.01	0.16	0.01	0.82
0.01	0.97	0.01	0.01
0.95	0.01	0.03	0.01
0.1	0.45	0.27	0.18

MOTIF ZBTB25_2_C2.sgTTCAGCACCACG.CGTGGTGCTGAAcs
letter-probability matrix: alength= 4 w= 14 nsites= 152
0.09	0.42	0.39	0.1
0.13131	0.22222	0.41414	0.23232
0.05	0.02	0.17	0.76
0.02	0.01	0.02	0.95
0.01	0.97	0.01	0.01
0.97	0.01	0.01	0.01
0.02	0.04	0.91	0.03
0.1	0.87	0.02	0.01
0.96039	0.0099	0.0099	0.0198
0.02	0.9	0.07	0.01
0.05	0.91	0.02	0.02
0.59	0.1	0.11	0.2
0.18811	0.45544	0.13861	0.21782
0.0891	0.18811	0.54455	0.17821

MOTIF ZBTB25_2_C3.g_CCGGwAGtG.CaCTwCCGG_c
letter-probability matrix: alength= 4 w= 11 nsites= 104
0.14	0.25	0.46	0.15
0.12	0.32	0.39	0.17
0.01	0.72	0.26	0.01
0.2	0.76	0.03	0.01
0.03	0.01	0.95	0.01
0.01	0.01	0.97	0.01
0.44554	0.0495	0.0099	0.49504
0.91	0.03	0.01	0.05
0.0792	0.13861	0.77227	0.0099
0.14	0.29	0.16	0.41
0.1	0.16	0.65	0.09

MOTIF ZBTB25_2_C4.cyGTCCCCgGTGCTrg.cyAGCACcGGGGACrg
letter-probability matrix: alength= 4 w= 16 nsites= 100
0.04	0.58	0.01	0.37
0.05	0.47	0.01	0.47
0.01	0.03	0.95	0.01
0.0099	0.099	0.13861	0.75247
0.01	0.93	0.01	0.05
0.05	0.93	0.01	0.01
0.18181	0.59595	0.21212	0.0101
0.0594	0.69306	0.0891	0.15841
0.3	0.01	0.51	0.18
0.03	0.21	0.52	0.24
0.01	0.01	0.01	0.97
0.0099	0.099	0.83168	0.0594
0.01	0.97	0.01	0.01
0.01	0.01	0.01	0.97
0.52475	0.0198	0.42574	0.0297
0.35	0.05	0.58	0.02

MOTIF ZBTB25_2_C5.GCGCAcGCGCC.GGCGCgTGCGC
letter-probability matrix: alength= 4 w= 11 nsites= 122
0.14141	0.13131	0.57575	0.15151
0.12871	0.73267	0.12871	0.0099
0.05	0.01	0.93	0.01
0.01	0.79	0.19	0.01
0.86138	0.0297	0.0099	0.099
0.22772	0.32673	0.23762	0.20792
0.0396	0.14851	0.80198	0.0099
0.0099	0.89108	0.0594	0.0396
0.0198	0.0099	0.83168	0.13861
0.0099	0.85148	0.0495	0.0891
0.24752	0.51485	0.12871	0.10891

MOTIF ZBTB26_2_C1.t_yTCcAGAaaaa.ttttTCTgGAr_a
letter-probability matrix: alength= 4 w= 13 nsites= 163
0.07	0.29	0.13	0.51
0.24242	0.23232	0.22222	0.30303
0.17	0.39	0.04	0.4
0.01	0.01	0.02	0.96
0.02	0.96	0.01	0.01
0.03	0.6	0.01	0.36
0.82	0.02	0.06	0.1
0.05	0.01	0.93	0.01
0.95	0.03	0.01	0.01
0.55	0.06	0.28	0.11
0.44554	0.13861	0.28712	0.12871
0.42424	0.0808	0.28282	0.21212
0.36	0.25	0.14	0.25

MOTIF ZBTB26_2_C2.cTTTTsTGGAr.yTCCAsAAAAg
letter-probability matrix: alength= 4 w= 11 nsites= 214
0.19801	0.47524	0.0792	0.24752
0.099	0.22772	0.12871	0.54455
0.0198	0.21782	0.0792	0.68316
0.01	0.21	0.01	0.77
0.01	0.01	0.01	0.97
0.01	0.53	0.45	0.01
0.07	0.01	0.01	0.91
0.22	0.01	0.76	0.01
0.01	0.01	0.97	0.01
0.96	0.02	0.01	0.01
0.38	0.14	0.46	0.02

MOTIF ZBTB26_2_C3.y_tTCsAGAA.TTCTsGAa_r
letter-probability matrix: alength= 4 w= 10 nsites= 380
0.07	0.36	0.17	0.4
0.23	0.21	0.27	0.29
0.099	0.37623	0.0099	0.51485
0.01	0.01	0.01	0.97
0.12	0.71	0.16	0.01
0.1	0.33	0.41	0.16
0.73	0.01	0.25	0.01
0.01	0.01	0.97	0.01
0.97	0.01	0.01	0.01
0.58	0.04	0.28	0.1

MOTIF ZBTB26_3_C1.ytTTCTgGArca.tgyTCcAGAAar
letter-probability matrix: alength= 4 w= 12 nsites= 116
0.15	0.38	0.11	0.36
0.23	0.21	0.17	0.39
0.0707	0.26262	0.0505	0.61616
0.0101	0.0303	0.0101	0.94949
0.01	0.96	0.01	0.02
0.0495	0.15841	0.0198	0.77227
0.42424	0.0101	0.55555	0.0101
0.01	0.02	0.96	0.01
0.95959	0.0101	0.0101	0.0202
0.34	0.08	0.41	0.17
0.23762	0.34653	0.20792	0.20792
0.43564	0.18811	0.23762	0.13861

MOTIF ZBTB26_3_C2.gTGGTGCTGAAcc.ggTTCAGCACCAc
letter-probability matrix: alength= 4 w= 13 nsites= 84
0.25	0.16	0.43	0.16
0.19	0.15	0.12	0.54
0.0909	0.0202	0.85858	0.0303
0.0099	0.0198	0.96039	0.0099
0.02	0.02	0.01	0.95
0.01	0.06	0.84	0.09
0.01	0.91	0.07	0.01
0.01	0.01	0.01	0.97
0.01	0.01	0.97	0.01
0.92	0.04	0.02	0.02
0.68316	0.19801	0.0297	0.0891
0.23	0.42	0.26	0.09
0.11881	0.43564	0.23762	0.20792

MOTIF ZBTB26_3_C3.kCTGTCCctGGTGCTGm.kCAGCACCagGGACAGm
letter-probability matrix: alength= 4 w= 17 nsites= 227
0.10891	0.12871	0.39603	0.36633
0.0099	0.87128	0.0594	0.0594
0.01	0.01	0.02	0.96
0.0099	0.0396	0.87128	0.0792
0.0495	0.0099	0.12871	0.81188
0.0495	0.87128	0.0099	0.0693
0.0297	0.88118	0.0297	0.0594
0.22	0.47	0.24	0.07
0.24752	0.24752	0.17821	0.32673
0.09	0.22	0.5	0.19
0.06	0.03	0.9	0.01
0.03	0.01	0.01	0.95
0.0198	0.0396	0.82178	0.11881
0.01	0.91	0.01	0.07
0.02	0.01	0.01	0.96
0.02	0.01	0.92	0.05
0.42	0.37	0.15	0.06

MOTIF ZBTB26_3_C4.cmGCACCryGGACAks.smTGTCCryGGTGCkg
letter-probability matrix: alength= 4 w= 16 nsites= 128
0.06	0.58	0.31	0.05
0.54545	0.43434	0.0101	0.0101
0.01	0.01	0.92	0.06
0.0505	0.85858	0.0808	0.0101
0.89108	0.0099	0.0891	0.0099
0.01	0.95	0.03	0.01
0.01	0.95	0.02	0.02
0.41	0.14	0.33	0.12
0.12121	0.36363	0.0606	0.45454
0.02	0.01	0.95	0.02
0.02	0.01	0.96	0.01
0.85	0.13	0.01	0.01
0.01	0.95	0.03	0.01
0.9	0.07	0.02	0.01
0.0101	0.0202	0.51515	0.45454
0.1	0.41	0.43	0.06

MOTIF ZBTB26_4_C1.cttTTCTgGA_a.t_TCcAGAAaag
letter-probability matrix: alength= 4 w= 12 nsites= 224
0.13	0.38	0.2	0.29
0.21	0.29	0.06	0.44
0.14141	0.25252	0.21212	0.39393
0.09	0.26	0.03	0.62
0.01	0.05	0.02	0.92
0.0101	0.96969	0.0101	0.0101
0.04	0.14	0.01	0.81
0.38	0.01	0.59	0.02
0.02	0.02	0.95	0.01
0.96969	0.0101	0.0101	0.0101
0.34343	0.10101	0.36363	0.19191
0.39	0.17	0.14	0.3

MOTIF ZBTB26_4_C2.GCGCa_GCGCcC.GgGCGC_tGCGC
letter-probability matrix: alength= 4 w= 12 nsites= 137
0.0808	0.14141	0.62626	0.15151
0.0303	0.93939	0.0202	0.0101
0.01	0.01	0.97	0.01
0.01	0.89	0.09	0.01
0.54	0.3	0.09	0.07
0.08	0.4	0.31	0.21
0.0693	0.24752	0.66336	0.0198
0.01	0.96	0.02	0.01
0.01	0.01	0.94	0.04
0.01	0.88	0.08	0.03
0.3	0.45	0.14	0.11
0.10891	0.57425	0.18811	0.12871

MOTIF ZBTB26_4_C3.ggTTCAGCACCA_GGACAGm.kCTGTCC_TGGTGCTGAAcc
letter-probability matrix: alength= 4 w= 20 nsites= 252
0.17	0.32	0.43	0.08
0.08	0.3	0.43	0.19
0.07	0.02	0.23	0.68
0.02	0.03	0.07	0.88
0.0101	0.96969	0.0101	0.0101
0.97	0.01	0.01	0.01
0.03	0.02	0.94	0.01
0.0202	0.88888	0.0808	0.0101
0.96	0.01	0.01	0.02
0.01	0.94	0.03	0.02
0.0594	0.87128	0.0297	0.0396
0.53	0.15	0.16	0.16
0.05	0.32	0.4	0.23
0.0792	0.0099	0.87128	0.0396
0.14851	0.0594	0.78217	0.0099
0.75	0.15	0.01	0.09
0.0594	0.86138	0.0693	0.0099
0.94	0.01	0.01	0.04
0.0594	0.0594	0.87128	0.0099
0.37	0.38	0.13	0.12

MOTIF ZBTB26_4_C4.c_cCGGAAGtGg.cCaCTTCCGg_g
letter-probability matrix: alength= 4 w= 12 nsites= 224
0.08	0.44	0.3	0.18
0.19	0.36	0.4	0.05
0.02	0.61	0.34	0.03
0.25252	0.71717	0.0101	0.0202
0.03	0.01	0.95	0.01
0.01	0.01	0.97	0.01
0.97	0.01	0.01	0.01
0.96039	0.0099	0.0099	0.0198
0.0198	0.0099	0.96039	0.0099
0.09	0.34	0.02	0.55
0.02	0.15	0.8	0.03
0.16831	0.29702	0.51485	0.0198

MOTIF ZBTB26_5_C1.g_TCyAGAAAag.ctTTTCTrGA_c
letter-probability matrix: alength= 4 w= 12 nsites= 169
0.21	0.18	0.37	0.24
0.19	0.4	0.06	0.35
0.01	0.01	0.02	0.96
0.01	0.96	0.01	0.02
0.01	0.53	0.02	0.44
0.77	0.01	0.19	0.03
0.02	0.01	0.96	0.01
0.94	0.02	0.03	0.01
0.62376	0.0297	0.27722	0.0693
0.43	0.2	0.19	0.18
0.42	0.07	0.31	0.2
0.28	0.19	0.4	0.13

MOTIF ZBTB26_5_C2.gTGGTGCTGAAcc.ggTTCAGCACCAc
letter-probability matrix: alength= 4 w= 13 nsites= 77
0.24752	0.21782	0.43564	0.099
0.18	0.12	0.12	0.58
0.0808	0.0202	0.85858	0.0404
0.01	0.02	0.96	0.01
0.0101	0.0101	0.0101	0.96969
0.02	0.02	0.94	0.02
0.01	0.92	0.06	0.01
0.01	0.01	0.01	0.97
0.01	0.01	0.97	0.01
0.93	0.04	0.02	0.01
0.67	0.2	0.03	0.1
0.20792	0.43564	0.26732	0.0891
0.13	0.42	0.25	0.2

MOTIF ZBTB26_5_C4.cmGCACCatGGACAks.smTGTCCatGGTGCkg
letter-probability matrix: alength= 4 w= 16 nsites= 119
0.0594	0.52475	0.32673	0.0891
0.47	0.47	0.03	0.03
0.02	0.02	0.9	0.06
0.0594	0.84158	0.0891	0.0099
0.93	0.01	0.05	0.01
0.01	0.9	0.08	0.01
0.04	0.93	0.01	0.02
0.43	0.15	0.32	0.1
0.15	0.3	0.1	0.45
0.0198	0.0198	0.94059	0.0198
0.01	0.01	0.97	0.01
0.88	0.1	0.01	0.01
0.02	0.94	0.03	0.01
0.9	0.08	0.01	0.01
0.0099	0.0297	0.48514	0.47524
0.09	0.37	0.46	0.08

MOTIF ZBTB26_5_C5.GCGCa_GCGCc.gGCGC_tGCGC
letter-probability matrix: alength= 4 w= 11 nsites= 212
0.0495	0.0792	0.66336	0.20792
0.03	0.94	0.02	0.01
0.01	0.04	0.94	0.01
0.0099	0.85148	0.12871	0.0099
0.52475	0.26732	0.13861	0.0693
0.27272	0.26262	0.25252	0.21212
0.01	0.2	0.78	0.01
0.01	0.96	0.02	0.01
0.01	0.01	0.91	0.07
0.0099	0.88118	0.0693	0.0396
0.27	0.47	0.11	0.15

MOTIF ZBTB33_7_C1.c_cTCTCGCGAGA.TCTCGCGAGAg_g
letter-probability matrix: alength= 4 w= 13 nsites= 222
0.27722	0.36633	0.16831	0.18811
0.25742	0.27722	0.30693	0.15841
0.18	0.37	0.19	0.26
0.01	0.14	0.04	0.81
0.04	0.93	0.02	0.01
0.01	0.14	0.02	0.83
0.01	0.96	0.02	0.01
0.01	0.02	0.95	0.02
0.0099	0.95049	0.0198	0.0198
0.01	0.02	0.96	0.01
0.76	0.09	0.12	0.03
0.02	0.05	0.79	0.14
0.58	0.14	0.23	0.05

MOTIF ZBTB33_7_C2.CCGGAAGTGGc.gCCACTTCCGG
letter-probability matrix: alength= 4 w= 11 nsites= 104
0.07	0.65	0.26	0.02
0.22772	0.66336	0.099	0.0099
0.01	0.01	0.97	0.01
0.01	0.01	0.97	0.01
0.92	0.01	0.06	0.01
0.96	0.01	0.01	0.02
0.11	0.02	0.86	0.01
0.0404	0.23232	0.0808	0.64646
0.0297	0.17821	0.69306	0.099
0.16	0.13	0.65	0.06
0.0505	0.44444	0.25252	0.25252

MOTIF ZBTB33_7_C3.tACTACAtGTCCCa.tGGGACaTGTAGTa
letter-probability matrix: alength= 4 w= 14 nsites= 38
0.25	0.15	0.18	0.42
0.97	0.01	0.01	0.01
0.01	0.97	0.01	0.01
0.0693	0.0594	0.0099	0.86138
0.88118	0.0594	0.0099	0.0495
0.2	0.59	0.13	0.08
0.57425	0.0891	0.0792	0.25742
0.29702	0.14851	0.0099	0.54455
0.04	0.15	0.57	0.24
0.01	0.01	0.01	0.97
0.01	0.95	0.01	0.03
0.01	0.97	0.01	0.01
0.01	0.97	0.01	0.01
0.45454	0.25252	0.0404	0.25252

MOTIF ZBTB33_7_C4.CTCGCGAGAGyT_G.C_ArCTCTCGCGAG
letter-probability matrix: alength= 4 w= 14 nsites= 158
0.0792	0.56435	0.19801	0.15841
0.0891	0.20792	0.15841	0.54455
0.01	0.94	0.04	0.01
0.0495	0.0099	0.87128	0.0693
0.0693	0.76237	0.14851	0.0198
0.01	0.01	0.97	0.01
0.85148	0.0099	0.12871	0.0099
0.01	0.01	0.97	0.01
0.8	0.01	0.18	0.01
0.01	0.11	0.69	0.19
0.0099	0.44554	0.0495	0.49504
0.02	0.2	0.15	0.63
0.37	0.31	0.25	0.07
0.07	0.15	0.66	0.12

MOTIF ZBTB33_7_C5.gcACTAmAwtkCCCA_c.g_TGGGmawTkTAGTgc
letter-probability matrix: alength= 4 w= 17 nsites= 122
0.25	0.1	0.4	0.25
0.28	0.41	0.24	0.07
0.97	0.01	0.01	0.01
0.01	0.97	0.01	0.01
0.02	0.01	0.01	0.96
0.95	0.01	0.03	0.01
0.42574	0.48514	0.0099	0.0792
0.63366	0.0693	0.19801	0.099
0.4	0.16	0.08	0.36
0.06	0.33	0.01	0.6
0.0297	0.0099	0.44554	0.51485
0.01	0.97	0.01	0.01
0.01	0.97	0.01	0.01
0.01	0.97	0.01	0.01
0.85148	0.0099	0.12871	0.0099
0.0101	0.35353	0.31313	0.32323
0.25252	0.37373	0.12121	0.25252

MOTIF ZBTB33_8_C1.C___cTCTCGCGAGAgc.gcTCTCGCGAGAg___G
letter-probability matrix: alength= 4 w= 17 nsites= 437
0.11881	0.67326	0.17821	0.0297
0.0396	0.23762	0.31683	0.40594
0.37373	0.33333	0.22222	0.0707
0.31	0.23	0.39	0.07
0.18	0.41	0.19	0.22
0.01	0.17	0.07	0.75
0.03	0.94	0.02	0.01
0.01	0.22	0.03	0.74
0.01	0.97	0.01	0.01
0.02	0.03	0.93	0.02
0.02	0.94	0.02	0.02
0.01	0.02	0.95	0.02
0.63366	0.13861	0.19801	0.0297
0.02	0.07	0.75	0.16
0.55445	0.15841	0.21782	0.0693
0.26732	0.19801	0.35643	0.17821
0.0594	0.40594	0.24752	0.28712

MOTIF ZBTB33_8_C2.CCGGAAGtGG.CCaCTTCCGG
letter-probability matrix: alength= 4 w= 10 nsites= 228
0.0707	0.62626	0.28282	0.0202
0.14851	0.73267	0.10891	0.0099
0.01	0.01	0.97	0.01
0.01	0.01	0.97	0.01
0.92	0.01	0.06	0.01
0.97	0.01	0.01	0.01
0.1	0.03	0.86	0.01
0.12121	0.29292	0.0202	0.56565
0.05	0.21	0.6	0.14
0.10891	0.25742	0.54455	0.0891

MOTIF ZBTB33_8_C3.aACTACAAtTCCCAGt.aCTGGGAaTTGTAGTt
letter-probability matrix: alength= 4 w= 16 nsites= 123
0.40594	0.0891	0.30693	0.19801
0.58	0.26	0.05	0.11
0.0099	0.94059	0.0198	0.0297
0.02	0.02	0.01	0.95
0.97	0.01	0.01	0.01
0.01	0.97	0.01	0.01
0.92079	0.0198	0.0396	0.0198
0.6	0.1	0.13	0.17
0.23	0.25	0.11	0.41
0.03	0.05	0.02	0.9
0.01	0.94	0.01	0.04
0.01	0.97	0.01	0.01
0.01	0.97	0.01	0.01
0.81818	0.0101	0.16161	0.0101
0.05	0.03	0.81	0.11
0.30303	0.19191	0.10101	0.40404

MOTIF ZBTB33_8_C4.tACTACAtGTCCCas.stGGGACaTGTAGTa
letter-probability matrix: alength= 4 w= 15 nsites= 36
0.29	0.07	0.21	0.43
0.97	0.01	0.01	0.01
0.01	0.97	0.01	0.01
0.01	0.01	0.01	0.97
0.93	0.05	0.01	0.01
0.20792	0.67326	0.099	0.0198
0.64356	0.099	0.0495	0.20792
0.36633	0.0594	0.0198	0.55445
0.0198	0.13861	0.62376	0.21782
0.01	0.01	0.01	0.97
0.01	0.95	0.01	0.03
0.01	0.97	0.01	0.01
0.01	0.97	0.01	0.01
0.52	0.27	0.03	0.18
0.01	0.37	0.45	0.17

MOTIF ZBTB33_8_C5.g_ACTAcAwTkCCCA_c.g_TGGGmAwTgTAGT_c
letter-probability matrix: alength= 4 w= 17 nsites= 106
0.22772	0.0792	0.45544	0.23762
0.33	0.38	0.25	0.04
0.97	0.01	0.01	0.01
0.01	0.97	0.01	0.01
0.01	0.01	0.01	0.97
0.95	0.01	0.01	0.03
0.39	0.55	0.01	0.05
0.69306	0.0792	0.15841	0.0693
0.44	0.14	0.07	0.35
0.07	0.26	0.01	0.66
0.0198	0.0198	0.49504	0.46534
0.01	0.97	0.01	0.01
0.01	0.97	0.01	0.01
0.01	0.97	0.01	0.01
0.87128	0.0099	0.10891	0.0099
0.0404	0.33333	0.36363	0.26262
0.3	0.46	0.07	0.17

MOTIF ZBTB33_9_C1.c_cTCTCGCGAGAg.cTCTCGCGAGAg_g
letter-probability matrix: alength= 4 w= 14 nsites= 239
0.27	0.42	0.18	0.13
0.24752	0.21782	0.31683	0.21782
0.17	0.39	0.19	0.25
0.01	0.14	0.05	0.8
0.06	0.91	0.02	0.01
0.0099	0.15841	0.0297	0.80198
0.01	0.97	0.01	0.01
0.0101	0.0202	0.94949	0.0202
0.0101	0.96969	0.0101	0.0101
0.0101	0.0101	0.96969	0.0101
0.73737	0.0808	0.16161	0.0202
0.0198	0.0594	0.74257	0.17821
0.63636	0.13131	0.19191	0.0404
0.25252	0.19191	0.36363	0.19191

MOTIF ZBTB33_9_C2.GCGCa_GCGC_C.G_GCGC_tGCGC
letter-probability matrix: alength= 4 w= 12 nsites= 387
0.13	0.08	0.74	0.05
0.06	0.9	0.03	0.01
0.04	0.01	0.94	0.01
0.01	0.95	0.03	0.01
0.58	0.32	0.07	0.03
0.06	0.29	0.33	0.32
0.02	0.05	0.91	0.02
0.01	0.96	0.01	0.02
0.01	0.01	0.93	0.05
0.01	0.91	0.02	0.06
0.35	0.28	0.24	0.13
0.12871	0.53465	0.20792	0.12871

MOTIF ZBTB33_9_C3.ACTACAATTCCCAGt.aCTGGGAATTGTAGT
letter-probability matrix: alength= 4 w= 15 nsites= 214
0.59	0.2	0.05	0.16
0.01	0.96	0.01	0.02
0.02	0.01	0.01	0.96
0.96969	0.0101	0.0101	0.0101
0.01	0.97	0.01	0.01
0.87	0.03	0.08	0.02
0.57	0.1	0.11	0.22
0.13131	0.23232	0.10101	0.53535
0.0297	0.0396	0.0198	0.91089
0.0101	0.95959	0.0101	0.0202
0.01	0.97	0.01	0.01
0.01	0.97	0.01	0.01
0.79	0.01	0.18	0.02
0.04	0.08	0.76	0.12
0.32	0.14	0.12	0.42

MOTIF ZBTB33_9_C4.CCGGAAGTGGc.gCCACTTCCGG
letter-probability matrix: alength= 4 w= 11 nsites= 228
0.03	0.66	0.29	0.02
0.0404	0.83838	0.11111	0.0101
0.02	0.01	0.96	0.01
0.01	0.01	0.97	0.01
0.93	0.02	0.04	0.01
0.96	0.01	0.01	0.02
0.08	0.03	0.88	0.01
0.08	0.27	0.09	0.56
0.08	0.22	0.57	0.13
0.11	0.26	0.52	0.11
0.08	0.46	0.26	0.2

MOTIF ZBTB33_9_C5.ctACTACATGTCCCag.ctGGGACATGTAGTag
letter-probability matrix: alength= 4 w= 16 nsites= 107
0.25252	0.41414	0.29292	0.0404
0.28	0.08	0.25	0.39
0.97	0.01	0.01	0.01
0.01	0.97	0.01	0.01
0.01	0.01	0.01	0.97
0.94	0.03	0.01	0.02
0.23762	0.62376	0.12871	0.0099
0.61386	0.0693	0.0792	0.23762
0.27722	0.11881	0.0396	0.56435
0.01	0.14	0.61	0.24
0.01	0.01	0.01	0.97
0.01	0.97	0.01	0.01
0.01	0.97	0.01	0.01
0.01	0.97	0.01	0.01
0.42	0.26	0.08	0.24
0.04	0.29	0.43	0.24

MOTIF ZBTB33_10_C1.C_cTCTCGCGAGAg.cTCTCGCGAGAg_G
letter-probability matrix: alength= 4 w= 14 nsites= 218
0.24	0.48	0.17	0.11
0.23762	0.22772	0.27722	0.25742
0.18	0.38	0.19	0.25
0.0101	0.0505	0.0202	0.91919
0.0495	0.92079	0.0198	0.0099
0.01	0.09	0.02	0.88
0.01	0.96	0.02	0.01
0.0101	0.0303	0.94949	0.0101
0.01	0.97	0.01	0.01
0.0101	0.0101	0.96969	0.0101
0.83	0.05	0.1	0.02
0.02	0.05	0.8	0.13
0.63636	0.14141	0.16161	0.0606
0.25252	0.19191	0.35353	0.20202

MOTIF ZBTB33_10_C2.TTgCacAAt.aTTgtGcAA
letter-probability matrix: alength= 4 w= 9 nsites= 315
0.01	0.01	0.01	0.97
0.01	0.01	0.01	0.97
0.19	0.01	0.46	0.34
0.1	0.78	0.06	0.06
0.48	0.15	0.04	0.33
0.30693	0.44554	0.0099	0.23762
0.92	0.06	0.01	0.01
0.94949	0.0101	0.0202	0.0202
0.03	0.31	0.2	0.46

MOTIF ZBTB33_10_C3.GCGC_TGCGC.GCGCA_GCGC
letter-probability matrix: alength= 4 w= 10 nsites= 169
0.03	0.01	0.95	0.01
0.03	0.95	0.01	0.01
0.01	0.01	0.97	0.01
0.03	0.93	0.02	0.02
0.26	0.2	0.26	0.28
0.06	0.06	0.25	0.63
0.01	0.01	0.97	0.01
0.01	0.97	0.01	0.01
0.0101	0.0101	0.96969	0.0101
0.0404	0.83838	0.0303	0.0909

MOTIF ZBTB33_10_C4.caCTACAATTCCCAt.aTGGGAATTGTAGtg
letter-probability matrix: alength= 4 w= 15 nsites= 156
0.25252	0.46464	0.25252	0.0303
0.57425	0.33663	0.0099	0.0792
0.01	0.96	0.01	0.02
0.0404	0.0101	0.0101	0.93939
0.96	0.01	0.01	0.02
0.01	0.97	0.01	0.01
0.91	0.02	0.04	0.03
0.51	0.12	0.13	0.24
0.14	0.2	0.08	0.58
0.02	0.01	0.01	0.96
0.01	0.97	0.01	0.01
0.01	0.97	0.01	0.01
0.01	0.97	0.01	0.01
0.69306	0.0198	0.24752	0.0396
0.04	0.03	0.4	0.53

MOTIF ZBTB33_10_C5.cTGgACTTTGa.tCAAAGTcCAg
letter-probability matrix: alength= 4 w= 11 nsites= 151
0.15	0.5	0.09	0.26
0.16	0.03	0.15	0.66
0.17	0.01	0.62	0.2
0.32673	0.0792	0.45544	0.13861
0.73	0.24	0.01	0.02
0.12	0.8	0.07	0.01
0.02	0.16	0.01	0.81
0.01	0.25	0.11	0.63
0.04	0.02	0.06	0.88
0.18	0.07	0.65	0.1
0.42	0.17	0.26	0.15

MOTIF ZBTB33_11_C1.C_scTCTCGCGAGAgc.gcTCTCGCGAGAgs_G
letter-probability matrix: alength= 4 w= 16 nsites= 355
0.15	0.68	0.16	0.01
0.29	0.26	0.17	0.28
0.16831	0.36633	0.36633	0.099
0.15	0.42	0.19	0.24
0.0101	0.16161	0.0808	0.74747
0.08	0.88	0.03	0.01
0.02	0.19	0.03	0.76
0.01	0.97	0.01	0.01
0.0101	0.0101	0.96969	0.0101
0.0101	0.96969	0.0101	0.0101
0.01	0.01	0.97	0.01
0.64	0.13	0.19	0.04
0.0202	0.11111	0.67676	0.19191
0.57425	0.15841	0.19801	0.0693
0.24	0.21	0.35	0.2
0.0505	0.40404	0.24242	0.30303

MOTIF ZBTB33_11_C2.CtCGCGAGAGyT_G.C_ArCTCTCGCGaG
letter-probability matrix: alength= 4 w= 14 nsites= 166
0.17	0.52	0.21	0.1
0.0891	0.25742	0.19801	0.45544
0.01	0.97	0.01	0.01
0.0198	0.0099	0.96039	0.0099
0.14	0.69	0.14	0.03
0.01	0.01	0.97	0.01
0.81	0.01	0.17	0.01
0.01	0.02	0.91	0.06
0.76237	0.0594	0.16831	0.0099
0.07	0.04	0.73	0.16
0.01	0.43	0.09	0.47
0.08	0.25	0.17	0.5
0.37	0.27	0.31	0.05
0.08	0.16	0.6	0.16

MOTIF ZBTB33_11_C3.g_ACTACAwTTCCCAg.cTGGGAAwTGTAGT_c
letter-probability matrix: alength= 4 w= 16 nsites= 131
0.25	0.1	0.43	0.22
0.36	0.33	0.27	0.04
0.9	0.04	0.01	0.05
0.01	0.97	0.01	0.01
0.01	0.01	0.02	0.96
0.93	0.01	0.01	0.05
0.04	0.93	0.01	0.02
0.63	0.09	0.23	0.05
0.43	0.16	0.06	0.35
0.05	0.22	0.08	0.65
0.02	0.04	0.12	0.82
0.01	0.91	0.01	0.07
0.01	0.97	0.01	0.01
0.01	0.97	0.01	0.01
0.7	0.01	0.22	0.07
0.03	0.28	0.46	0.23

MOTIF ZBTB33_11_C4.ctgcTCaCGCG_g.c_CGCGtGAgcag
letter-probability matrix: alength= 4 w= 13 nsites= 24
0.1	0.58	0.31	0.01
0.16831	0.21782	0.21782	0.39603
0.18	0.28	0.39	0.15
0.19191	0.41414	0.16161	0.23232
0.06	0.18	0.01	0.75
0.0198	0.82178	0.14851	0.0099
0.41	0.17	0.17	0.25
0.01	0.92	0.06	0.01
0.01	0.01	0.95	0.03
0.21782	0.69306	0.0792	0.0099
0.01	0.01	0.92	0.06
0.29	0.19	0.34	0.18
0.01	0.31	0.54	0.14

MOTIF ZBTB33_11_C5.ACTACAtGTCCCAs.sTGGGACaTGTAGT
letter-probability matrix: alength= 4 w= 14 nsites= 34
0.97	0.01	0.01	0.01
0.01	0.97	0.01	0.01
0.01	0.01	0.01	0.97
0.9	0.03	0.01	0.06
0.16	0.69	0.12	0.03
0.65346	0.0693	0.0495	0.22772
0.32673	0.11881	0.0099	0.54455
0.02	0.18	0.54	0.26
0.01	0.02	0.01	0.96
0.01	0.93	0.01	0.05
0.01	0.97	0.01	0.01
0.01	0.97	0.01	0.01
0.5	0.23	0.09	0.18
0.03	0.36	0.46	0.15

MOTIF ZBTB33_12_C1.CGCCACc_GGTGGCG.CGCCACC_gGTGGCG
letter-probability matrix: alength= 4 w= 15 nsites= 62
0.08	0.48	0.24	0.2
0.14141	0.0202	0.74747	0.0909
0.0101	0.96969	0.0101	0.0101
0.01	0.97	0.01	0.01
0.65	0.26	0.06	0.03
0.01	0.76	0.2	0.03
0.15841	0.54455	0.0198	0.27722
0.27	0.11	0.3	0.32
0.17	0.05	0.71	0.07
0.02	0.32	0.65	0.01
0.0101	0.0909	0.23232	0.66666
0.01	0.01	0.97	0.01
0.02	0.01	0.94	0.03
0.15	0.57	0.02	0.26
0.2	0.24	0.48	0.08

MOTIF ZBTB33_12_C2.ttTCTCGCGAGA.TCTCGCGAGAaa
letter-probability matrix: alength= 4 w= 12 nsites= 31
0.14851	0.15841	0.23762	0.45544
0.18	0.25	0.09	0.48
0.01	0.01	0.01	0.97
0.01	0.97	0.01	0.01
0.01	0.03	0.01	0.95
0.01	0.97	0.01	0.01
0.0101	0.0505	0.92929	0.0101
0.01	0.96	0.01	0.02
0.01	0.01	0.97	0.01
0.97	0.01	0.01	0.01
0.03	0.03	0.83	0.11
0.56	0.02	0.22	0.2

MOTIF ZBTB33_16_C1.Tat_aTGAsTCAt.aTGAsTCAt_atA
letter-probability matrix: alength= 4 w= 13 nsites= 77
0.14851	0.16831	0.11881	0.56435
0.51	0.04	0.26	0.19
0.28	0.11	0.23	0.38
0.36	0.21	0.32	0.11
0.43	0.23	0.27	0.07
0.03	0.01	0.01	0.95
0.02	0.01	0.79	0.18
0.95	0.01	0.01	0.03
0.15	0.36	0.36	0.13
0.0198	0.0198	0.0099	0.95049
0.10101	0.86868	0.0202	0.0101
0.97	0.01	0.01	0.01
0.06	0.33	0.18	0.43

MOTIF ZBTB33_16_C2.gCTCTCGCGAGA_cg.cg_TCTCGCGAGAGc
letter-probability matrix: alength= 4 w= 15 nsites= 116
0.27	0.2	0.43	0.1
0.21	0.47	0.16	0.16
0.0202	0.20202	0.0707	0.70707
0.16161	0.81818	0.0101	0.0101
0.02	0.18	0.04	0.76
0.01	0.97	0.01	0.01
0.01	0.01	0.96	0.02
0.0202	0.92929	0.0404	0.0101
0.01	0.01	0.97	0.01
0.82	0.02	0.15	0.01
0.0198	0.0198	0.89108	0.0693
0.86868	0.0303	0.0909	0.0101
0.33	0.2	0.31	0.16
0.22	0.33	0.25	0.2
0.1	0.22	0.42	0.26

MOTIF ZBTB33_16_C3.aCTACAATTCCCAk.mTGGGAATTGTAGt
letter-probability matrix: alength= 4 w= 14 nsites= 93
0.59	0.31	0.04	0.06
0.0101	0.95959	0.0101	0.0202
0.01	0.01	0.01	0.97
0.93069	0.0099	0.0099	0.0495
0.01	0.97	0.01	0.01
0.86868	0.0404	0.0505	0.0404
0.53	0.08	0.19	0.2
0.09	0.24	0.11	0.56
0.01	0.02	0.01	0.96
0.0099	0.94059	0.0099	0.0396
0.01	0.97	0.01	0.01
0.01	0.97	0.01	0.01
0.63366	0.0198	0.29702	0.0495
0.0303	0.0707	0.40404	0.49494

MOTIF ZBTB33_16_C4.ACTACAtGTCCC_s.s_GGGACaTGTAGT
letter-probability matrix: alength= 4 w= 14 nsites= 15
0.97	0.01	0.01	0.01
0.01	0.97	0.01	0.01
0.01	0.01	0.01	0.97
0.97	0.01	0.01	0.01
0.24752	0.61386	0.10891	0.0297
0.58415	0.0594	0.0891	0.26732
0.29	0.19	0.06	0.46
0.0099	0.18811	0.57425	0.22772
0.01	0.01	0.01	0.97
0.01	0.97	0.01	0.01
0.01	0.97	0.01	0.01
0.01	0.97	0.01	0.01
0.37	0.23	0.11	0.29
0.02	0.42	0.39	0.17

MOTIF ZBTB33_16_C5.G_ACTAcAaTkCCCA.TGGGmAtTgTAGT_C
letter-probability matrix: alength= 4 w= 15 nsites= 78
0.12871	0.10891	0.51485	0.24752
0.34343	0.35353	0.27272	0.0303
0.97	0.01	0.01	0.01
0.01	0.97	0.01	0.01
0.02	0.01	0.01	0.96
0.91	0.06	0.01	0.02
0.37623	0.53465	0.0099	0.0792
0.68	0.14	0.12	0.06
0.53465	0.0693	0.11881	0.27722
0.05	0.26	0.12	0.57
0.01	0.09	0.43	0.47
0.01	0.91	0.01	0.07
0.01	0.92	0.01	0.06
0.02	0.96	0.01	0.01
0.78	0.01	0.2	0.01

MOTIF ZBTB33_17_C1.cTCTCGCGAGAgc.gcTCTCGCGAGAg
letter-probability matrix: alength= 4 w= 13 nsites= 156
0.18	0.37	0.18	0.27
0.01	0.07	0.03	0.89
0.05	0.93	0.01	0.01
0.01	0.1	0.01	0.88
0.01	0.96	0.02	0.01
0.02	0.03	0.93	0.02
0.01	0.96	0.01	0.02
0.0101	0.0101	0.96969	0.0101
0.82	0.05	0.11	0.02
0.0198	0.0396	0.75247	0.18811
0.59	0.14	0.21	0.06
0.23232	0.18181	0.36363	0.22222
0.1	0.4	0.22	0.28

MOTIF ZBTB33_17_C2.TGAsTCAT.ATGAsTCA
letter-probability matrix: alength= 4 w= 8 nsites= 45
0.04	0.01	0.01	0.94
0.01	0.01	0.83	0.15
0.97	0.01	0.01	0.01
0.14	0.41	0.34	0.11
0.02	0.01	0.01	0.96
0.18811	0.73267	0.0198	0.0594
0.97	0.01	0.01	0.01
0.02	0.23	0.2	0.55

MOTIF ZBTB33_17_C3.c_ACTACAttTCCCw.wGGGAaaTGTAGT_g
letter-probability matrix: alength= 4 w= 15 nsites= 75
0.25	0.4	0.3	0.05
0.31	0.27	0.2	0.22
0.89	0.04	0.02	0.05
0.01	0.97	0.01	0.01
0.01	0.04	0.01	0.94
0.94	0.01	0.01	0.04
0.04	0.91	0.03	0.02
0.59	0.08	0.17	0.16
0.28	0.14	0.1	0.48
0.01	0.23	0.3	0.46
0.01	0.01	0.01	0.97
0.01	0.94	0.01	0.04
0.01	0.97	0.01	0.01
0.01	0.97	0.01	0.01
0.46	0.07	0.09	0.38

MOTIF ZBTB33_17_C4.CTCGCGAGAGyTaG.CtArCTCTCGCGAG
letter-probability matrix: alength= 4 w= 14 nsites= 85
0.18811	0.55445	0.12871	0.12871
0.0495	0.22772	0.20792	0.51485
0.01	0.97	0.01	0.01
0.04	0.01	0.94	0.01
0.12871	0.62376	0.19801	0.0495
0.01	0.01	0.97	0.01
0.84158	0.0099	0.13861	0.0099
0.01	0.01	0.97	0.01
0.86138	0.0099	0.11881	0.0099
0.0099	0.14851	0.70297	0.13861
0.01	0.41	0.05	0.53
0.0297	0.23762	0.0891	0.64356
0.4	0.25	0.25	0.1
0.0707	0.14141	0.61616	0.17171

MOTIF ZBTB33_17_C5.CtgACTActGTTCCCCG.CGGGGAACagTAGTcaG
letter-probability matrix: alength= 4 w= 17 nsites= 11
0.18811	0.59405	0.0891	0.12871
0.0693	0.21782	0.28712	0.42574
0.34	0.02	0.63	0.01
0.97	0.01	0.01	0.01
0.01	0.97	0.01	0.01
0.01	0.02	0.01	0.96
0.76	0.11	0.11	0.02
0.23	0.44	0.14	0.19
0.28712	0.12871	0.0792	0.50495
0.12	0.08	0.78	0.02
0.02	0.27	0.05	0.66
0.01	0.01	0.01	0.97
0.01	0.92	0.01	0.06
0.01	0.97	0.01	0.01
0.0101	0.94949	0.0101	0.0303
0.19	0.52	0.16	0.13
0.19801	0.18811	0.58415	0.0297

MOTIF ZBTB33_18_C1.c__TGAsTCA_cg.cg_TGAsTCA__g
letter-probability matrix: alength= 4 w= 13 nsites= 238
0.07	0.47	0.26	0.2
0.31683	0.12871	0.36633	0.18811
0.3	0.35	0.29	0.06
0.02	0.01	0.01	0.96
0.01	0.01	0.87	0.11
0.94	0.02	0.01	0.03
0.1	0.4	0.42	0.08
0.0101	0.0101	0.0101	0.96969
0.08	0.88	0.03	0.01
0.97	0.01	0.01	0.01
0.04	0.36	0.2	0.4
0.24	0.38	0.13	0.25
0.19191	0.28282	0.45454	0.0707

MOTIF ZBTB33_18_C2.c__CCGGAAGTGgc.gcCACTTCCGG__g
letter-probability matrix: alength= 4 w= 14 nsites= 139
0.21782	0.46534	0.23762	0.0792
0.31	0.28	0.31	0.1
0.20202	0.31313	0.37373	0.11111
0.0495	0.63366	0.29702	0.0198
0.099	0.84158	0.0495	0.0099
0.01	0.01	0.97	0.01
0.01	0.01	0.97	0.01
0.93939	0.0101	0.0303	0.0202
0.96039	0.0099	0.0198	0.0099
0.09	0.02	0.88	0.01
0.07	0.26	0.04	0.63
0.06	0.19	0.6	0.15
0.12	0.31	0.47	0.1
0.1	0.45	0.32	0.13

MOTIF ZBTB33_18_C3.cTCTCGCGAGA.TCTCGCGAGAg
letter-probability matrix: alength= 4 w= 11 nsites= 199
0.17	0.43	0.16	0.24
0.01	0.03	0.03	0.93
0.07	0.91	0.01	0.01
0.01	0.02	0.01	0.96
0.01	0.97	0.01	0.01
0.02	0.03	0.94	0.01
0.01	0.96	0.01	0.02
0.01	0.01	0.97	0.01
0.93069	0.0099	0.0495	0.0099
0.03	0.04	0.74	0.19
0.65	0.12	0.16	0.07

MOTIF ZBTB33_18_C4.cTCTCGCGAGAg.cTCTCGCGAGAg
letter-probability matrix: alength= 4 w= 12 nsites= 136
0.20792	0.38613	0.16831	0.23762
0.10891	0.17821	0.12871	0.58415
0.24	0.64	0.11	0.01
0.0396	0.14851	0.0099	0.80198
0.01	0.94	0.01	0.04
0.06	0.01	0.92	0.01
0.01	0.92	0.01	0.06
0.04	0.01	0.94	0.01
0.80198	0.0099	0.14851	0.0396
0.01	0.11	0.64	0.24
0.58415	0.12871	0.17821	0.10891
0.23762	0.16831	0.38613	0.20792

MOTIF ZBTB33_18_C5.tACTACAtGTCCCag.ctGGGACaTGTAGTa
letter-probability matrix: alength= 4 w= 15 nsites= 168
0.28	0.09	0.25	0.38
0.97	0.01	0.01	0.01
0.01	0.97	0.01	0.01
0.01	0.05	0.01	0.93
0.9	0.04	0.01	0.05
0.21782	0.65346	0.099	0.0297
0.60396	0.0297	0.14851	0.21782
0.29	0.13	0.05	0.53
0.0297	0.21782	0.55445	0.19801
0.01	0.01	0.01	0.97
0.01	0.95	0.01	0.03
0.01	0.97	0.01	0.01
0.01	0.97	0.01	0.01
0.44554	0.22772	0.11881	0.20792
0.01	0.33	0.5	0.16

MOTIF ZBTB33_19_C2.g_ACTACAAtTCCCAGta.taCTGGGAaTTGTAGT_c
letter-probability matrix: alength= 4 w= 18 nsites= 220
0.17821	0.0594	0.48514	0.27722
0.32	0.27	0.34	0.07
0.77227	0.10891	0.0396	0.0792
0.01	0.96	0.01	0.02
0.02	0.01	0.01	0.96
0.95	0.01	0.02	0.02
0.02	0.96	0.01	0.01
0.89	0.03	0.05	0.03
0.56435	0.099	0.13861	0.19801
0.14	0.28	0.13	0.45
0.03	0.03	0.03	0.91
0.01	0.96	0.01	0.02
0.01	0.97	0.01	0.01
0.01	0.97	0.01	0.01
0.77777	0.0101	0.19191	0.0202
0.02	0.08	0.71	0.19
0.29292	0.11111	0.10101	0.49494
0.43564	0.19801	0.12871	0.23762

MOTIF ZBTB33_19_C3.tCTCTCGCGAGAA.TTCTCGCGAGAGa
letter-probability matrix: alength= 4 w= 13 nsites= 172
0.14	0.19	0.25	0.42
0.18	0.55	0.14	0.13
0.0297	0.10891	0.0297	0.83168
0.05	0.93	0.01	0.01
0.0198	0.0297	0.0099	0.94059
0.01	0.97	0.01	0.01
0.0198	0.0099	0.95049	0.0198
0.0101	0.87878	0.10101	0.0101
0.01	0.01	0.97	0.01
0.87	0.01	0.11	0.01
0.0396	0.0396	0.75247	0.16831
0.69	0.09	0.21	0.01
0.49504	0.17821	0.22772	0.099

MOTIF ZBTB33_19_C4.tACTACATGTCCCag.ctGGGACATGTAGTa
letter-probability matrix: alength= 4 w= 15 nsites= 40
0.27	0.1	0.25	0.38
0.97	0.01	0.01	0.01
0.01	0.97	0.01	0.01
0.01	0.02	0.01	0.96
0.86138	0.0891	0.0099	0.0396
0.21782	0.64356	0.12871	0.0099
0.61	0.04	0.1	0.25
0.27722	0.099	0.0693	0.55445
0.0396	0.18811	0.58415	0.18811
0.01	0.01	0.01	0.97
0.01	0.97	0.01	0.01
0.01	0.97	0.01	0.01
0.01	0.97	0.01	0.01
0.42574	0.25742	0.099	0.21782
0.02	0.28	0.47	0.23

MOTIF ZBTB33_19_C5.ckgACTACwGTTCCCmG.CkGGGAACwGTAGTcmg
letter-probability matrix: alength= 4 w= 17 nsites= 52
0.22222	0.49494	0.25252	0.0303
0.13	0.12	0.35	0.4
0.39393	0.0101	0.58585	0.0101
0.97	0.01	0.01	0.01
0.01	0.97	0.01	0.01
0.01	0.02	0.01	0.96
0.79	0.06	0.13	0.02
0.04	0.66	0.09	0.21
0.45	0.08	0.03	0.44
0.18	0.06	0.67	0.09
0.03	0.22	0.08	0.67
0.01	0.01	0.01	0.97
0.01	0.95	0.01	0.03
0.01	0.97	0.01	0.01
0.01	0.94	0.01	0.04
0.35	0.34	0.14	0.17
0.07	0.19	0.56	0.18

MOTIF ZBTB33_20_C1.Ctc_cTCTCGCGAGAg.cTCTCGCGAGAg_gaG
letter-probability matrix: alength= 4 w= 16 nsites= 228
0.10891	0.61386	0.16831	0.10891
0.0606	0.29292	0.24242	0.40404
0.28	0.4	0.23	0.09
0.33	0.24	0.36	0.07
0.2	0.38	0.19	0.23
0.0099	0.0693	0.0297	0.89108
0.0297	0.94059	0.0198	0.0099
0.01	0.09	0.01	0.89
0.01	0.96	0.02	0.01
0.01	0.02	0.95	0.02
0.0101	0.96969	0.0101	0.0101
0.0101	0.0101	0.96969	0.0101
0.81	0.05	0.12	0.02
0.02	0.05	0.79	0.14
0.59595	0.13131	0.20202	0.0707
0.24	0.19	0.35	0.22

MOTIF ZBTB33_20_C2.TCTCGCGAGAGCTGG.CCAGCTCTCGCGAGA
letter-probability matrix: alength= 4 w= 15 nsites= 145
0.0792	0.22772	0.21782	0.47524
0.10891	0.69306	0.17821	0.0198
0.01	0.01	0.01	0.97
0.01	0.97	0.01	0.01
0.20792	0.0198	0.76237	0.0099
0.19801	0.66336	0.0792	0.0594
0.01	0.01	0.97	0.01
0.76	0.01	0.22	0.01
0.01	0.05	0.92	0.02
0.97	0.01	0.01	0.01
0.11881	0.0495	0.60396	0.22772
0.0099	0.76237	0.0594	0.16831
0.21782	0.0495	0.12871	0.60396
0.01	0.26	0.56	0.17
0.11881	0.0297	0.74257	0.10891

MOTIF ZBTB33_20_C3.ctCGCGAGAGyt_G.C_arCTCTCGCGag
letter-probability matrix: alength= 4 w= 14 nsites= 46
0.2	0.44	0.29	0.07
0.14851	0.23762	0.22772	0.38613
0.11881	0.81188	0.0099	0.0594
0.13861	0.0099	0.84158	0.0099
0.15841	0.56435	0.12871	0.14851
0.01	0.01	0.97	0.01
0.83168	0.0099	0.14851	0.0099
0.01	0.01	0.95	0.03
0.87128	0.0099	0.10891	0.0099
0.17	0.01	0.67	0.15
0.0099	0.42574	0.0792	0.48514
0.16	0.25	0.2	0.39
0.39	0.2	0.31	0.1
0.08	0.21	0.49	0.22

MOTIF ZBTB33_20_C4.aTCTCsssAGAg.cTCTsssGAGAt
letter-probability matrix: alength= 4 w= 12 nsites= 21
0.36363	0.26262	0.25252	0.12121
0.11	0.25	0.01	0.63
0.0495	0.79207	0.14851	0.0099
0.01	0.16	0.01	0.82
0.01	0.78	0.01	0.2
0.0099	0.45544	0.50495	0.0297
0.01	0.49	0.49	0.01
0.0198	0.47524	0.49504	0.0099
0.83168	0.10891	0.0495	0.0099
0.0495	0.14851	0.79207	0.0099
0.97	0.01	0.01	0.01
0.27	0.16	0.37	0.2

MOTIF ZBTB33_20_C5.rACTACAaTTCCCwg.cwGGGAAtTGTAGTy
letter-probability matrix: alength= 4 w= 15 nsites= 96
0.44554	0.10891	0.39603	0.0495
0.65	0.12	0.01	0.22
0.02	0.96	0.01	0.01
0.02	0.01	0.01	0.96
0.97	0.01	0.01	0.01
0.01	0.97	0.01	0.01
0.77	0.01	0.15	0.07
0.48	0.11	0.13	0.28
0.12	0.23	0.03	0.62
0.01	0.01	0.01	0.97
0.01	0.97	0.01	0.01
0.01	0.97	0.01	0.01
0.01	0.97	0.01	0.01
0.41	0.05	0.16	0.38
0.05	0.14	0.47	0.34

MOTIF ZBTB33_21_C1.Cya_cTCTCGCGAGA_c.g_TCTCGCGAGAg_trG
letter-probability matrix: alength= 4 w= 17 nsites= 260
0.15841	0.52475	0.25742	0.0594
0.01	0.42	0.17	0.4
0.36363	0.22222	0.18181	0.23232
0.31313	0.25252	0.32323	0.11111
0.16831	0.40594	0.17821	0.24752
0.01	0.07	0.02	0.9
0.03	0.94	0.02	0.01
0.01	0.08	0.01	0.9
0.01	0.96	0.02	0.01
0.0198	0.0297	0.93069	0.0198
0.01	0.96	0.02	0.01
0.0101	0.0101	0.96969	0.0101
0.82178	0.0495	0.099	0.0297
0.02	0.05	0.79	0.14
0.57	0.16	0.19	0.08
0.25742	0.18811	0.32673	0.22772
0.06	0.41	0.22	0.31

MOTIF ZBTB33_21_C2.CTCGCGAGAGyT_G.C_ArCTCTCGCGAG
letter-probability matrix: alength= 4 w= 14 nsites= 89
0.21	0.5	0.17	0.12
0.05	0.24	0.21	0.5
0.0099	0.87128	0.0099	0.10891
0.07	0.01	0.91	0.01
0.13861	0.64356	0.15841	0.0594
0.01	0.01	0.97	0.01
0.93	0.01	0.05	0.01
0.01	0.01	0.97	0.01
0.93	0.01	0.05	0.01
0.0396	0.13861	0.63366	0.18811
0.01	0.45	0.11	0.43
0.01	0.21	0.14	0.64
0.36633	0.28712	0.26732	0.0792
0.12871	0.19801	0.57425	0.099

MOTIF ZBTB33_21_C3.cTCTsssGAGA.TCTCsssAGAg
letter-probability matrix: alength= 4 w= 11 nsites= 17
0.21782	0.33663	0.19801	0.24752
0.10891	0.0099	0.0099	0.87128
0.0891	0.79207	0.10891	0.0099
0.1	0.15	0.07	0.68
0.0099	0.52475	0.45544	0.0099
0.0099	0.42574	0.51485	0.0495
0.0198	0.47524	0.48514	0.0198
0.01	0.01	0.97	0.01
0.81188	0.0099	0.0693	0.10891
0.01	0.07	0.9	0.02
0.62	0.01	0.23	0.14

MOTIF ZBTB33_21_C4.tCTCGCGAGAGCTgG.CcAGCTCTCGCGAGa
letter-probability matrix: alength= 4 w= 15 nsites= 162
0.02	0.39	0.08	0.51
0.11	0.66	0.22	0.01
0.02	0.01	0.01	0.96
0.01	0.93	0.01	0.05
0.2	0.07	0.72	0.01
0.14	0.68	0.11	0.07
0.01	0.01	0.97	0.01
0.76	0.01	0.19	0.04
0.01	0.01	0.89	0.09
0.97	0.01	0.01	0.01
0.16831	0.0396	0.59405	0.19801
0.01	0.75	0.01	0.23
0.22772	0.0792	0.11881	0.57425
0.02	0.29	0.49	0.2
0.0891	0.0891	0.70297	0.11881

MOTIF ZBTB33_21_C5.ACTACATgTCCCAg.cTGGGAcATGTAGT
letter-probability matrix: alength= 4 w= 14 nsites= 68
0.97	0.01	0.01	0.01
0.01	0.97	0.01	0.01
0.0099	0.12871	0.0099	0.85148
0.75247	0.0099	0.14851	0.0891
0.25	0.68	0.06	0.01
0.64646	0.17171	0.0303	0.15151
0.22	0.12	0.15	0.51
0.13861	0.0594	0.52475	0.27722
0.01	0.01	0.01	0.97
0.01	0.97	0.01	0.01
0.01	0.97	0.01	0.01
0.01	0.97	0.01	0.01
0.54455	0.17821	0.0297	0.24752
0.0495	0.37623	0.52475	0.0495

MOTIF ZBTB33_22_C1.ccTCTCGCGAGAg.cTCTCGCGAGAgg
letter-probability matrix: alength= 4 w= 13 nsites= 170
0.22222	0.36363	0.27272	0.14141
0.18	0.36	0.19	0.27
0.01	0.09	0.03	0.87
0.07	0.9	0.02	0.01
0.01	0.08	0.01	0.9
0.01	0.96	0.02	0.01
0.02	0.02	0.94	0.02
0.0101	0.95959	0.0101	0.0202
0.01	0.01	0.97	0.01
0.82	0.04	0.12	0.02
0.0202	0.0707	0.71717	0.19191
0.59405	0.14851	0.20792	0.0495
0.23	0.22	0.33	0.22

MOTIF ZBTB33_22_C2.tC_AgCTCTCGCGAGa.tCTCGCGAGAGcT_Ga
letter-probability matrix: alength= 4 w= 16 nsites= 228
0.11	0.28	0.13	0.48
0.12	0.68	0.13	0.07
0.0891	0.36633	0.31683	0.22772
0.51	0.14	0.2	0.15
0.39	0.07	0.53	0.01
0.16	0.72	0.02	0.1
0.0101	0.0808	0.0202	0.88888
0.0891	0.88118	0.0198	0.0099
0.0099	0.13861	0.0099	0.84158
0.01	0.97	0.01	0.01
0.04	0.11	0.72	0.13
0.0101	0.95959	0.0101	0.0202
0.01	0.01	0.97	0.01
0.62	0.15	0.19	0.04
0.0606	0.20202	0.57575	0.16161
0.54455	0.10891	0.28712	0.0594

MOTIF ZBTB33_22_C3.r_cTCTsssGAGAct.agTCTCsssAGAg_y
letter-probability matrix: alength= 4 w= 15 nsites= 8
0.37	0.17	0.37	0.09
0.32	0.17	0.34	0.17
0.22222	0.36363	0.16161	0.25252
0.01	0.04	0.05	0.9
0.09	0.85	0.05	0.01
0.0099	0.12871	0.0297	0.83168
0.01	0.53	0.44	0.02
0.02	0.47	0.5	0.01
0.02	0.48	0.49	0.01
0.02	0.01	0.96	0.01
0.84158	0.0693	0.0693	0.0198
0.03	0.04	0.81	0.12
0.85	0.06	0.06	0.03
0.13861	0.38613	0.20792	0.26732
0.0606	0.29292	0.25252	0.39393

MOTIF ZBTB33_22_C4.ACTACAtgTCCCAg.cTGGGAcaTGTAGT
letter-probability matrix: alength= 4 w= 14 nsites= 40
0.97	0.01	0.01	0.01
0.01	0.97	0.01	0.01
0.01	0.01	0.01	0.97
0.95	0.02	0.01	0.02
0.18	0.67	0.14	0.01
0.70297	0.0297	0.0495	0.21782
0.31683	0.13861	0.0198	0.52475
0.02	0.18	0.5	0.3
0.01	0.01	0.01	0.97
0.01	0.97	0.01	0.01
0.01	0.97	0.01	0.01
0.01	0.97	0.01	0.01
0.47524	0.21782	0.099	0.20792
0.02	0.34	0.46	0.18

MOTIF ZBTB33_22_C5.g_ACTAcAwTkCCCAg.cTGGGmAwTgTAGT_c
letter-probability matrix: alength= 4 w= 16 nsites= 82
0.21	0.1	0.44	0.25
0.34343	0.32323	0.29292	0.0404
0.97	0.01	0.01	0.01
0.01	0.97	0.01	0.01
0.01	0.01	0.01	0.97
0.91	0.04	0.04	0.01
0.34	0.58	0.03	0.05
0.64356	0.12871	0.16831	0.0594
0.43	0.12	0.08	0.37
0.05	0.25	0.02	0.68
0.0297	0.0099	0.43564	0.52475
0.01	0.97	0.01	0.01
0.01	0.97	0.01	0.01
0.01	0.97	0.01	0.01
0.78	0.01	0.2	0.01
0.0303	0.27272	0.43434	0.26262

MOTIF ZBTB33_23_C1.cTCTCGCGAGAgc.gcTCTCGCGAGAg
letter-probability matrix: alength= 4 w= 13 nsites= 198
0.17	0.38	0.2	0.25
0.01	0.08	0.03	0.88
0.06	0.91	0.02	0.01
0.0101	0.0909	0.0101	0.88888
0.01	0.96	0.02	0.01
0.0198	0.0297	0.93069	0.0198
0.02	0.94	0.02	0.02
0.0101	0.0101	0.96969	0.0101
0.80198	0.0396	0.13861	0.0198
0.01	0.06	0.75	0.18
0.61	0.14	0.2	0.05
0.25252	0.20202	0.36363	0.18181
0.09	0.4	0.21	0.3

MOTIF ZBTB33_23_C2.cgrACTACAaTTCCCAG.CTGGGAAtTGTAGTycg
letter-probability matrix: alength= 4 w= 17 nsites= 134
0.22	0.43	0.24	0.11
0.22	0.17	0.43	0.18
0.4	0.1	0.43	0.07
0.9	0.05	0.02	0.03
0.01	0.96	0.01	0.02
0.01	0.01	0.01	0.97
0.93	0.03	0.02	0.02
0.0297	0.93069	0.0198	0.0198
0.74	0.07	0.14	0.05
0.41	0.14	0.15	0.3
0.06	0.26	0.16	0.52
0.01	0.02	0.02	0.95
0.01	0.91	0.01	0.07
0.01	0.97	0.01	0.01
0.01	0.97	0.01	0.01
0.7	0.02	0.24	0.04
0.02	0.06	0.63	0.29

MOTIF ZBTB33_23_C3.TC_AgCTCTCGCGAGa.tCTCGCGAGAGcT_GA
letter-probability matrix: alength= 4 w= 16 nsites= 105
0.08	0.24	0.18	0.5
0.11	0.68	0.15	0.06
0.09	0.41	0.33	0.17
0.56	0.13	0.17	0.14
0.35	0.04	0.6	0.01
0.14	0.74	0.02	0.1
0.0101	0.0606	0.0202	0.90909
0.03	0.95	0.01	0.01
0.01	0.15	0.01	0.83
0.01	0.97	0.01	0.01
0.03	0.16	0.67	0.14
0.01	0.95	0.01	0.03
0.01	0.01	0.97	0.01
0.59405	0.14851	0.20792	0.0495
0.0693	0.17821	0.58415	0.16831
0.51	0.11	0.32	0.06

MOTIF ZBTB33_23_C4.TCTCsssAGAg.cTCTsssGAGA
letter-probability matrix: alength= 4 w= 11 nsites= 9
0.0404	0.0606	0.12121	0.77777
0.08	0.85	0.06	0.01
0.02	0.06	0.1	0.82
0.01	0.95	0.01	0.03
0.01	0.52	0.46	0.01
0.02	0.49	0.48	0.01
0.02	0.48	0.49	0.01
0.8	0.05	0.14	0.01
0.01	0.04	0.88	0.07
0.93	0.04	0.02	0.01
0.24242	0.16161	0.39393	0.20202

MOTIF ZBTB33_23_C5.wCTACAGA_cCCAGGT.ACCTGGg_TCTGTAGw
letter-probability matrix: alength= 4 w= 16 nsites= 13
0.4	0.16	0.05	0.39
0.01	0.56	0.18	0.25
0.04	0.01	0.01	0.94
0.97	0.01	0.01	0.01
0.01	0.97	0.01	0.01
0.9	0.03	0.06	0.01
0.27	0.04	0.55	0.14
0.57	0.08	0.16	0.19
0.32	0.04	0.23	0.41
0.16161	0.44444	0.13131	0.26262
0.01	0.97	0.01	0.01
0.01	0.97	0.01	0.01
0.85148	0.0099	0.12871	0.0099
0.0396	0.0594	0.82178	0.0792
0.15	0.15	0.69	0.01
0.18181	0.0303	0.17171	0.61616

MOTIF ZBTB33_24_C1.cTCTCGCGAGAgcGa.tCgcTCTCGCGAGAg
letter-probability matrix: alength= 4 w= 15 nsites= 169
0.2	0.37	0.2	0.23
0.0101	0.11111	0.0404	0.83838
0.06	0.91	0.02	0.01
0.01	0.12	0.02	0.85
0.01	0.96	0.02	0.01
0.0101	0.0202	0.95959	0.0101
0.0101	0.96969	0.0101	0.0101
0.01	0.01	0.97	0.01
0.77227	0.0792	0.11881	0.0297
0.02	0.07	0.78	0.13
0.65	0.13	0.15	0.07
0.24752	0.16831	0.35643	0.22772
0.0505	0.43434	0.22222	0.29292
0.0198	0.0198	0.81188	0.14851
0.5	0.29	0.2	0.01

MOTIF ZBTB33_24_C2.CtCGCGAGAGyTaG.CtArCTCTCGCGaG
letter-probability matrix: alength= 4 w= 14 nsites= 167
0.17821	0.50495	0.22772	0.0891
0.08	0.25	0.24	0.43
0.0101	0.94949	0.0202	0.0202
0.09	0.01	0.89	0.01
0.14	0.67	0.16	0.03
0.01	0.01	0.97	0.01
0.84158	0.0099	0.13861	0.0099
0.01	0.02	0.95	0.02
0.86	0.01	0.12	0.01
0.11	0.02	0.71	0.16
0.01	0.41	0.09	0.49
0.0594	0.21782	0.13861	0.58415
0.41	0.25	0.29	0.05
0.06	0.18	0.65	0.11

MOTIF ZBTB33_24_C3.TCTCsssAGAg.cTCTsssGAGA
letter-probability matrix: alength= 4 w= 11 nsites= 14
0.09	0.21	0.01	0.69
0.0693	0.82178	0.099	0.0099
0.0099	0.0297	0.11881	0.84158
0.01	0.97	0.01	0.01
0.0099	0.45544	0.50495	0.0297
0.01	0.54	0.44	0.01
0.0198	0.46534	0.48514	0.0297
0.81188	0.099	0.0792	0.0099
0.01	0.27	0.69	0.03
0.97	0.01	0.01	0.01
0.24242	0.17171	0.37373	0.21212

MOTIF ZBTB33_24_C5.CTgcTCACGCGaG.CtCGCGTGAgcAG
letter-probability matrix: alength= 4 w= 13 nsites= 41
0.04	0.69	0.26	0.01
0.11881	0.20792	0.10891	0.56435
0.21	0.25	0.34	0.2
0.23232	0.37373	0.15151	0.24242
0.01	0.2	0.01	0.78
0.03	0.91	0.05	0.01
0.56435	0.13861	0.0198	0.27722
0.01	0.97	0.01	0.01
0.01	0.01	0.97	0.01
0.16831	0.78217	0.0099	0.0396
0.01	0.01	0.97	0.01
0.41	0.11	0.24	0.24
0.01	0.3	0.61	0.08

MOTIF ZBTB33_25_C1.cTCTCGCGAGAg.cTCTCGCGAGAg
letter-probability matrix: alength= 4 w= 12 nsites= 174
0.21782	0.33663	0.19801	0.24752
0.01	0.03	0.01	0.95
0.04	0.94	0.01	0.01
0.0101	0.0303	0.0101	0.94949
0.01	0.96	0.02	0.01
0.02	0.02	0.95	0.01
0.0101	0.96969	0.0101	0.0101
0.0101	0.0101	0.96969	0.0101
0.89	0.03	0.06	0.02
0.02	0.05	0.77	0.16
0.62626	0.12121	0.17171	0.0808
0.2	0.22	0.33	0.25

MOTIF ZBTB33_25_C2.ctCGCGAGAGyTaG.CtArCTCTCGCGag
letter-probability matrix: alength= 4 w= 14 nsites= 60
0.21212	0.45454	0.24242	0.0909
0.13	0.2	0.23	0.44
0.01	0.96	0.02	0.01
0.0808	0.0101	0.89898	0.0101
0.15	0.61	0.14	0.1
0.01	0.01	0.97	0.01
0.96	0.01	0.02	0.01
0.01	0.01	0.97	0.01
0.96	0.01	0.02	0.01
0.16161	0.0303	0.60606	0.20202
0.01	0.41	0.09	0.49
0.0297	0.21782	0.10891	0.64356
0.4	0.26	0.23	0.11
0.04	0.22	0.59	0.15

MOTIF ZBTB33_25_C3.TCTCsssAGAg.cTCTsssGAGA
letter-probability matrix: alength= 4 w= 11 nsites= 9
0.05	0.18	0.03	0.74
0.12871	0.76237	0.099	0.0099
0.01	0.01	0.01	0.97
0.0693	0.82178	0.099	0.0099
0.0297	0.52475	0.43564	0.0099
0.0198	0.47524	0.49504	0.0099
0.0099	0.51485	0.46534	0.0099
0.79207	0.0594	0.11881	0.0297
0.11881	0.11881	0.73267	0.0297
0.97	0.01	0.01	0.01
0.24752	0.15841	0.35643	0.23762

MOTIF ZBTB33_25_C4.tC_AGCTCTCGcGAGA.TCTCgCGAGAGCT_Ga
letter-probability matrix: alength= 4 w= 16 nsites= 65
0.19801	0.24752	0.099	0.45544
0.0891	0.69306	0.12871	0.0891
0.21	0.42	0.36	0.01
0.53465	0.17821	0.0693	0.21782
0.23	0.01	0.75	0.01
0.25	0.51	0.08	0.16
0.02	0.01	0.01	0.96
0.25	0.73	0.01	0.01
0.01	0.2	0.01	0.78
0.01	0.97	0.01	0.01
0.0495	0.17821	0.59405	0.17821
0.01	0.62	0.02	0.35
0.01	0.01	0.97	0.01
0.94	0.01	0.01	0.04
0.0198	0.18811	0.64356	0.14851
0.59	0.16	0.16	0.09

MOTIF ZBTB33_25_C5.aCTACAwTTCCCwg.cwGGGAAwTGTAGt
letter-probability matrix: alength= 4 w= 14 nsites= 69
0.53465	0.13861	0.0099	0.31683
0.06	0.92	0.01	0.01
0.01	0.01	0.01	0.97
0.80198	0.0099	0.15841	0.0297
0.01	0.95	0.01	0.03
0.69	0.05	0.16	0.1
0.42	0.07	0.17	0.34
0.10891	0.20792	0.12871	0.55445
0.01	0.01	0.01	0.97
0.01	0.93	0.01	0.05
0.01	0.97	0.01	0.01
0.0099	0.88118	0.0099	0.099
0.4	0.02	0.19	0.39
0.06	0.18	0.43	0.33

MOTIF ZBTB33_26_C1.cG_TGAsTCAccg.cggTGAsTCA_Cg
letter-probability matrix: alength= 4 w= 13 nsites= 147
0.15	0.45	0.29	0.11
0.22	0.14	0.45	0.19
0.3	0.31	0.34	0.05
0.01	0.01	0.01	0.97
0.01	0.01	0.88	0.1
0.96	0.02	0.01	0.01
0.0606	0.43434	0.45454	0.0505
0.02	0.01	0.01	0.96
0.0303	0.90909	0.0505	0.0101
0.97	0.01	0.01	0.01
0.05	0.38	0.29	0.28
0.16	0.45	0.15	0.24
0.24	0.25	0.4	0.11

MOTIF ZBTB33_26_C2.cr_CCGGAAGt_g.c_aCTTCCGG_yg
letter-probability matrix: alength= 4 w= 13 nsites= 144
0.16	0.47	0.27	0.1
0.4	0.14	0.32	0.14
0.19	0.38	0.32	0.11
0.1	0.61	0.28	0.01
0.05	0.75	0.19	0.01
0.03	0.01	0.95	0.01
0.01	0.01	0.97	0.01
0.84	0.03	0.12	0.01
0.97	0.01	0.01	0.01
0.18	0.11	0.7	0.01
0.1	0.33	0.14	0.43
0.11	0.32	0.4	0.17
0.12	0.26	0.39	0.23

MOTIF ZBTB33_26_C3.tTCTCGCGAGAG.CTCTCGCGAGAa
letter-probability matrix: alength= 4 w= 12 nsites= 169
0.13	0.29	0.18	0.4
0.01	0.17	0.1	0.72
0.18	0.73	0.04	0.05
0.02	0.09	0.02	0.87
0.01	0.97	0.01	0.01
0.0202	0.0909	0.87878	0.0101
0.01	0.96	0.01	0.02
0.01	0.01	0.97	0.01
0.92	0.01	0.06	0.01
0.0101	0.0101	0.86868	0.11111
0.84	0.03	0.11	0.02
0.12871	0.17821	0.49504	0.19801

MOTIF ZBTB33_26_C4.ACTACAAtTCCCAGt.aCTGGGAaTTGTAGT
letter-probability matrix: alength= 4 w= 15 nsites= 167
0.62	0.28	0.06	0.04
0.01	0.94	0.02	0.03
0.0198	0.0099	0.0099	0.96039
0.96	0.01	0.01	0.02
0.01	0.97	0.01	0.01
0.94	0.02	0.01	0.03
0.60606	0.0606	0.13131	0.20202
0.2	0.25	0.13	0.42
0.04	0.04	0.01	0.91
0.01	0.97	0.01	0.01
0.01	0.97	0.01	0.01
0.01	0.97	0.01	0.01
0.67	0.01	0.31	0.01
0.01	0.06	0.67	0.26
0.23	0.13	0.2	0.44

MOTIF ZBTB33_26_C5.tACTACAtGTCCCas.stGGGACaTGTAGTa
letter-probability matrix: alength= 4 w= 15 nsites= 63
0.25742	0.12871	0.25742	0.35643
0.97	0.01	0.01	0.01
0.01	0.97	0.01	0.01
0.01	0.03	0.01	0.95
0.9	0.02	0.01	0.07
0.18181	0.63636	0.17171	0.0101
0.6	0.09	0.09	0.22
0.29	0.12	0.04	0.55
0.01	0.22	0.55	0.22
0.01	0.01	0.01	0.97
0.01	0.94	0.01	0.04
0.01	0.97	0.01	0.01
0.01	0.97	0.01	0.01
0.37623	0.27722	0.13861	0.20792
0.05	0.36	0.43	0.16

MOTIF ZBTB33_27_C1.t_cTCTCGCGAGA.TCTCGCGAGAg_a
letter-probability matrix: alength= 4 w= 13 nsites= 195
0.25	0.19	0.14	0.42
0.23232	0.32323	0.27272	0.17171
0.19	0.36	0.19	0.26
0.01	0.06	0.02	0.91
0.08	0.89	0.02	0.01
0.01	0.04	0.01	0.94
0.01	0.96	0.02	0.01
0.02	0.03	0.93	0.02
0.01	0.95	0.02	0.02
0.0101	0.0101	0.96969	0.0101
0.89108	0.0297	0.0594	0.0198
0.02	0.04	0.72	0.22
0.69	0.11	0.14	0.06

MOTIF ZBTB33_27_C2.cTCGCGAGAGtTaG.CtAaCTCTCGCGAg
letter-probability matrix: alength= 4 w= 14 nsites= 82
0.26262	0.41414	0.30303	0.0202
0.1	0.21	0.19	0.5
0.01	0.97	0.01	0.01
0.01	0.01	0.97	0.01
0.12	0.69	0.16	0.03
0.01	0.01	0.97	0.01
0.92	0.01	0.06	0.01
0.0101	0.0202	0.89898	0.0707
0.88	0.04	0.07	0.01
0.06	0.03	0.71	0.2
0.0099	0.39603	0.0792	0.51485
0.09	0.21	0.11	0.59
0.41584	0.26732	0.26732	0.0495
0.06	0.19	0.58	0.17

MOTIF ZBTB33_27_C3.cCGGAAGTGG.CCACTTCCGg
letter-probability matrix: alength= 4 w= 10 nsites= 111
0.06	0.55	0.34	0.05
0.16	0.79	0.04	0.01
0.01	0.01	0.97	0.01
0.01	0.01	0.97	0.01
0.97	0.01	0.01	0.01
0.97	0.01	0.01	0.01
0.12	0.02	0.85	0.01
0.09	0.12	0.13	0.66
0.0396	0.18811	0.58415	0.18811
0.15841	0.19801	0.58415	0.0594

MOTIF ZBTB33_27_C4.ctACTACAtGTCCCa.tGGGACaTGTAGTag
letter-probability matrix: alength= 4 w= 15 nsites= 24
0.25252	0.41414	0.28282	0.0505
0.25	0.16	0.21	0.38
0.97	0.01	0.01	0.01
0.01	0.97	0.01	0.01
0.01	0.06	0.01	0.92
0.95	0.02	0.01	0.02
0.21782	0.54455	0.16831	0.0693
0.58	0.08	0.09	0.25
0.34	0.12	0.02	0.52
0.0101	0.18181	0.62626	0.18181
0.01	0.01	0.01	0.97
0.01	0.89	0.01	0.09
0.01	0.97	0.01	0.01
0.01	0.97	0.01	0.01
0.36	0.25	0.13	0.26

MOTIF ZBTB33_27_C5.cwCTACAaTTCCCt.aGGGAAtTGTAGwg
letter-probability matrix: alength= 4 w= 14 nsites= 88
0.3	0.45	0.21	0.04
0.45	0.15	0.02	0.38
0.01	0.97	0.01	0.01
0.0099	0.11881	0.0099	0.86138
0.97	0.01	0.01	0.01
0.01	0.97	0.01	0.01
0.63	0.1	0.21	0.06
0.46	0.14	0.08	0.32
0.0792	0.26732	0.10891	0.54455
0.01	0.01	0.01	0.97
0.01	0.95	0.01	0.03
0.01	0.97	0.01	0.01
0.01	0.97	0.01	0.01
0.30693	0.0099	0.14851	0.53465

MOTIF ZBTB33_28_C1.cTCTCGCGAGAg.cTCTCGCGAGAg
letter-probability matrix: alength= 4 w= 12 nsites= 202
0.2	0.36	0.19	0.25
0.01	0.05	0.03	0.91
0.0495	0.92079	0.0198	0.0099
0.01	0.08	0.01	0.9
0.01	0.96	0.02	0.01
0.0101	0.0303	0.94949	0.0101
0.01	0.96	0.02	0.01
0.0198	0.0198	0.95049	0.0099
0.87	0.04	0.07	0.02
0.02	0.05	0.77	0.16
0.60396	0.12871	0.19801	0.0693
0.21	0.21	0.34	0.24

MOTIF ZBTB33_28_C2.cTCGCGAGAGyTaG.CtArCTCTCGCGAg
letter-probability matrix: alength= 4 w= 14 nsites= 69
0.23762	0.44554	0.23762	0.0792
0.12	0.21	0.21	0.46
0.01	0.97	0.01	0.01
0.04	0.03	0.92	0.01
0.17	0.62	0.14	0.07
0.01	0.01	0.97	0.01
0.9	0.01	0.08	0.01
0.0099	0.0099	0.96039	0.0198
0.97	0.01	0.01	0.01
0.1	0.03	0.66	0.21
0.01	0.42	0.09	0.48
0.03	0.25	0.14	0.58
0.42	0.27	0.26	0.05
0.0792	0.18811	0.59405	0.13861

MOTIF ZBTB33_28_C3.TCTCsssAGAg.cTCTsssGAGA
letter-probability matrix: alength= 4 w= 11 nsites= 29
0.0297	0.11881	0.0099	0.84158
0.10891	0.82178	0.0099	0.0594
0.02	0.18	0.07	0.73
0.01	0.97	0.01	0.01
0.04	0.48	0.46	0.02
0.04	0.48	0.47	0.01
0.01	0.44	0.54	0.01
0.77227	0.12871	0.0792	0.0198
0.0396	0.0099	0.85148	0.099
0.93	0.01	0.01	0.05
0.25	0.18	0.37	0.2

MOTIF ZBTB33_28_C4.yCcAGCTCTCGCGAgA.TcTCGCGAGAGCTgGr
letter-probability matrix: alength= 4 w= 16 nsites= 94
0.0297	0.41584	0.099	0.45544
0.14851	0.70297	0.099	0.0495
0.2	0.45	0.34	0.01
0.50495	0.12871	0.16831	0.19801
0.17	0.03	0.79	0.01
0.20792	0.67326	0.0099	0.10891
0.07	0.01	0.01	0.91
0.0792	0.81188	0.099	0.0099
0.0099	0.10891	0.0099	0.87128
0.01	0.97	0.01	0.01
0.0297	0.10891	0.62376	0.23762
0.02	0.67	0.05	0.26
0.02	0.01	0.96	0.01
0.96	0.02	0.01	0.01
0.01	0.31	0.52	0.16
0.54	0.1	0.26	0.1

MOTIF ZBTB33_28_C5.ccTCTssgGAGA.TCTCcssAGAgg
letter-probability matrix: alength= 4 w= 12 nsites= 30
0.17821	0.37623	0.20792	0.23762
0.2	0.37	0.18	0.25
0.01	0.27	0.01	0.71
0.16	0.72	0.11	0.01
0.08	0.01	0.01	0.9
0.04	0.46	0.48	0.02
0.02	0.47	0.4	0.11
0.01	0.42	0.55	0.02
0.0099	0.12871	0.84158	0.0198
0.97	0.01	0.01	0.01
0.0891	0.0099	0.82178	0.0792
0.81188	0.0693	0.0099	0.10891

MOTIF ZBTB33_29_C1.ccTCTCGCGAGAgc.gcTCTCGCGAGAgg
letter-probability matrix: alength= 4 w= 14 nsites= 253
0.25	0.33	0.25	0.17
0.19	0.35	0.2	0.26
0.01	0.07	0.03	0.89
0.05	0.92	0.02	0.01
0.01	0.1	0.01	0.88
0.01	0.95	0.03	0.01
0.01	0.03	0.95	0.01
0.0101	0.96969	0.0101	0.0101
0.0101	0.0101	0.96969	0.0101
0.80808	0.0505	0.12121	0.0202
0.02	0.05	0.76	0.17
0.59	0.15	0.19	0.07
0.22772	0.20792	0.33663	0.22772
0.09	0.4	0.21	0.3

MOTIF ZBTB33_29_C2.cTCGCGAGAGyTaG.CtArCTCTCGCGAg
letter-probability matrix: alength= 4 w= 14 nsites= 129
0.18	0.52	0.27	0.03
0.08	0.24	0.19	0.49
0.01	0.97	0.01	0.01
0.04	0.01	0.92	0.03
0.11	0.7	0.14	0.05
0.01	0.01	0.97	0.01
0.91089	0.0099	0.0594	0.0198
0.01	0.01	0.97	0.01
0.95	0.02	0.02	0.01
0.06	0.03	0.73	0.18
0.0099	0.45544	0.0594	0.47524
0.03	0.24	0.15	0.58
0.41	0.25	0.3	0.04
0.08	0.2	0.58	0.14

MOTIF ZBTB33_29_C4.GCGCAcGCGCC.GGCGCgTGCGC
letter-probability matrix: alength= 4 w= 11 nsites= 80
0.15841	0.18811	0.43564	0.21782
0.11881	0.80198	0.0594	0.0198
0.02	0.01	0.96	0.01
0.01	0.94	0.04	0.01
0.89	0.01	0.01	0.09
0.18	0.39	0.25	0.18
0.01	0.03	0.95	0.01
0.01	0.97	0.01	0.01
0.01	0.01	0.97	0.01
0.01	0.81	0.17	0.01
0.14141	0.50505	0.19191	0.16161

MOTIF ZBTB33_29_C5.CGCGCCCCCTc.gAGGGGGCGCG
letter-probability matrix: alength= 4 w= 11 nsites= 153
0.17821	0.45544	0.20792	0.15841
0.0891	0.26732	0.54455	0.099
0.01	0.94	0.01	0.04
0.04	0.01	0.94	0.01
0.01	0.97	0.01	0.01
0.01	0.7	0.15	0.14
0.01	0.61	0.23	0.15
0.01	0.71	0.01	0.27
0.01	0.97	0.01	0.01
0.0396	0.0099	0.12871	0.82178
0.03	0.6	0.34	0.03

MOTIF ZBTB37_1_C1.A_cTGTTTrC__t.a__GyAAACAg_T
letter-probability matrix: alength= 4 w= 13 nsites= 94
0.5	0.16	0.21	0.13
0.39	0.07	0.21	0.33
0.23762	0.37623	0.23762	0.14851
0.0202	0.0101	0.0202	0.94949
0.18811	0.0198	0.77227	0.0198
0.01	0.02	0.02	0.95
0.01	0.01	0.03	0.95
0.01	0.01	0.12	0.86
0.43	0.02	0.5	0.05
0.0808	0.62626	0.0505	0.24242
0.32	0.31	0.02	0.35
0.0693	0.24752	0.30693	0.37623
0.34	0.04	0.16	0.46

MOTIF ZBTB37_1_C3.cAAATATTy.rAATATTTg
letter-probability matrix: alength= 4 w= 9 nsites= 101
0.07	0.61	0.01	0.31
0.94	0.02	0.01	0.03
0.97	0.01	0.01	0.01
0.97	0.01	0.01	0.01
0.04	0.28	0.03	0.65
0.83168	0.0297	0.12871	0.0099
0.02	0.01	0.02	0.95
0.0198	0.0693	0.12871	0.78217
0.04	0.37	0.17	0.42

MOTIF ZBTB37_1_C4.mAGcAAATATTt.aAATATTTgCTk
letter-probability matrix: alength= 4 w= 12 nsites= 85
0.40594	0.31683	0.11881	0.15841
0.58415	0.13861	0.12871	0.14851
0.16	0.21	0.58	0.05
0.01	0.59	0.01	0.39
0.97	0.01	0.01	0.01
0.97	0.01	0.01	0.01
0.97	0.01	0.01	0.01
0.09	0.28	0.01	0.62
0.86138	0.0099	0.0792	0.0495
0.18	0.03	0.11	0.68
0.20202	0.18181	0.0101	0.60606
0.06	0.08	0.32	0.54

MOTIF ZBTB37_1_C5.CTGaCCTTkG.CmAAGGtCAG
letter-probability matrix: alength= 4 w= 10 nsites= 80
0.14	0.55	0.21	0.1
0.14851	0.0099	0.0297	0.81188
0.06	0.07	0.85	0.02
0.57	0.05	0.3	0.08
0.30303	0.65656	0.0101	0.0303
0.02	0.93	0.01	0.04
0.01	0.22	0.01	0.76
0.0101	0.27272	0.0707	0.64646
0.01	0.15	0.47	0.37
0.0891	0.21782	0.57425	0.11881

MOTIF ZBTB37_2_C1.w_TGTTTgC__a.t__GcAAACA_w
letter-probability matrix: alength= 4 w= 12 nsites= 90
0.32	0.15	0.16	0.37
0.26	0.32	0.23	0.19
0.03	0.01	0.02	0.94
0.21	0.02	0.76	0.01
0.02	0.01	0.03	0.94
0.01	0.01	0.05	0.93
0.01	0.01	0.17	0.81
0.4	0.01	0.53	0.06
0.09	0.67	0.05	0.19
0.39	0.23	0.01	0.37
0.13861	0.28712	0.23762	0.33663
0.44	0.09	0.19	0.28

MOTIF ZBTB37_2_C2.AGcAAAtATTtA.TaAATaTTTgCT
letter-probability matrix: alength= 4 w= 12 nsites= 98
0.56435	0.0792	0.15841	0.19801
0.14	0.18	0.64	0.04
0.07	0.55	0.01	0.37
0.96	0.01	0.01	0.02
0.97	0.01	0.01	0.01
0.97	0.01	0.01	0.01
0.02	0.31	0.1	0.57
0.92929	0.0101	0.0202	0.0404
0.05	0.02	0.02	0.91
0.11	0.12	0.01	0.76
0.13	0.26	0.19	0.42
0.45544	0.17821	0.21782	0.14851

MOTIF ZBTB38_2_C1.s_CmGGAAGTGcg.cgCACTTCCkG_s
letter-probability matrix: alength= 4 w= 13 nsites= 244
0.12	0.34	0.37	0.17
0.21212	0.34343	0.42424	0.0202
0.01	0.66	0.32	0.01
0.48514	0.49504	0.0099	0.0099
0.0099	0.0198	0.83168	0.13861
0.01	0.01	0.97	0.01
0.91	0.01	0.03	0.05
0.96	0.01	0.01	0.02
0.01	0.02	0.96	0.01
0.02	0.22	0.01	0.75
0.02	0.03	0.92	0.03
0.15841	0.41584	0.23762	0.18811
0.12	0.27	0.39	0.22

MOTIF ZBTB38_2_C2.GcCACGTGcc.ggCACGTGgC
letter-probability matrix: alength= 4 w= 10 nsites= 34
0.21	0.21	0.51	0.07
0.04	0.53	0.12	0.31
0.03	0.95	0.01	0.01
0.86138	0.0099	0.0099	0.11881
0.01	0.93	0.01	0.05
0.09	0.28	0.62	0.01
0.10891	0.0099	0.0099	0.87128
0.0099	0.0594	0.88118	0.0495
0.13861	0.44554	0.29702	0.11881
0.2	0.44	0.28	0.08

MOTIF ZBTB38_2_C4.gscGGAAGTGg.cCACTTCCgsc
letter-probability matrix: alength= 4 w= 11 nsites= 42
0.2	0.28	0.4	0.12
0.08	0.44	0.35	0.13
0.41	0.55	0.01	0.03
0.01	0.01	0.92	0.06
0.01	0.01	0.97	0.01
0.84158	0.13861	0.0099	0.0099
0.76	0.01	0.22	0.01
0.09	0.01	0.89	0.01
0.15	0.14	0.08	0.63
0.01	0.14	0.77	0.08
0.13	0.35	0.48	0.04

MOTIF ZBTB38_3_C1.C_gccGGAAGtGss.ssCaCTTCCggc_G
letter-probability matrix: alength= 4 w= 14 nsites= 146
0.16831	0.47524	0.18811	0.16831
0.19	0.31	0.39	0.11
0.2	0.3	0.43	0.07
0.0495	0.60396	0.32673	0.0198
0.32	0.63	0.04	0.01
0.01	0.01	0.97	0.01
0.01	0.01	0.97	0.01
0.88	0.07	0.03	0.02
0.96	0.01	0.02	0.01
0.03	0.03	0.93	0.01
0.04	0.36	0.05	0.55
0.0297	0.20792	0.71287	0.0495
0.14141	0.40404	0.38383	0.0707
0.14141	0.32323	0.40404	0.13131

MOTIF ZBTB38_3_C3.GCGCAcGCGCc.gGCGCgTGCGC
letter-probability matrix: alength= 4 w= 11 nsites= 166
0.15	0.01	0.63	0.21
0.0891	0.86138	0.0099	0.0396
0.05	0.01	0.93	0.01
0.01	0.97	0.01	0.01
0.97	0.01	0.01	0.01
0.21782	0.35643	0.16831	0.25742
0.0099	0.12871	0.85148	0.0099
0.0297	0.85148	0.0594	0.0594
0.0099	0.0693	0.80198	0.11881
0.01	0.96	0.02	0.01
0.28	0.53	0.17	0.02

MOTIF ZBTB38_3_C5.GCCCsCAGGcgGCGCg.cGCGCcgCCTGsGGGC
letter-probability matrix: alength= 4 w= 16 nsites= 177
0.0099	0.0396	0.81188	0.13861
0.099	0.79207	0.099	0.0099
0.0693	0.73267	0.099	0.099
0.18811	0.53465	0.18811	0.0891
0.16	0.41	0.37	0.06
0.0202	0.94949	0.0202	0.0101
0.68	0.01	0.01	0.3
0.01	0.01	0.97	0.01
0.18	0.13	0.68	0.01
0.18	0.47	0.32	0.03
0.28	0.21	0.4	0.11
0.05	0.23	0.71	0.01
0.02	0.93	0.01	0.04
0.03	0.01	0.94	0.02
0.0396	0.75247	0.18811	0.0198
0.0606	0.28282	0.53535	0.12121

MOTIF ZBTB39_1_C1.GCGCA_GCGCc.gGCGC_TGCGC
letter-probability matrix: alength= 4 w= 11 nsites= 128
0.12871	0.11881	0.50495	0.24752
0.01	0.97	0.01	0.01
0.01	0.03	0.95	0.01
0.0099	0.88118	0.099	0.0099
0.51	0.24	0.15	0.1
0.17821	0.34653	0.26732	0.20792
0.0495	0.19801	0.74257	0.0099
0.01	0.89	0.09	0.01
0.0099	0.0198	0.82178	0.14851
0.0099	0.82178	0.12871	0.0396
0.26	0.43	0.25	0.06

MOTIF ZBTB39_1_C2.GCGCACGCGCac.gtGCGCGTGCGC
letter-probability matrix: alength= 4 w= 12 nsites= 151
0.14	0.26	0.54	0.06
0.11881	0.81188	0.0594	0.0099
0.04	0.06	0.89	0.01
0.01	0.78	0.2	0.01
0.52475	0.24752	0.16831	0.0594
0.0101	0.59595	0.19191	0.20202
0.13861	0.24752	0.58415	0.0297
0.01	0.94	0.01	0.04
0.01	0.22	0.75	0.02
0.01	0.9	0.08	0.01
0.43	0.25	0.21	0.11
0.13	0.52	0.29	0.06

MOTIF ZBTB39_2_C1.wGyAAACA_t.a_TGTTTrCw
letter-probability matrix: alength= 4 w= 10 nsites= 80
0.46464	0.0101	0.15151	0.37373
0.3	0.01	0.64	0.05
0.06	0.47	0.01	0.46
0.91	0.06	0.02	0.01
0.92	0.06	0.01	0.01
0.92929	0.0101	0.0404	0.0202
0.01	0.72	0.02	0.25
0.96	0.01	0.01	0.02
0.25	0.25	0.31	0.19
0.27272	0.21212	0.0101	0.50505

MOTIF ZBTB39_2_C3.cAaAGTcCA.TGgACTtTg
letter-probability matrix: alength= 4 w= 9 nsites= 128
0.10891	0.45544	0.24752	0.18811
0.71287	0.14851	0.12871	0.0099
0.59	0.09	0.31	0.01
0.87128	0.0099	0.0891	0.0297
0.0099	0.0693	0.78217	0.13861
0.09	0.01	0.01	0.89
0.18	0.42	0.1	0.3
0.27	0.69	0.01	0.03
0.67	0.1	0.01	0.22

MOTIF ZBTB39_2_C4.cAAATATT.AATATTTg
letter-probability matrix: alength= 4 w= 8 nsites= 170
0.05	0.57	0.01	0.37
0.83168	0.0792	0.0099	0.0792
0.95	0.01	0.03	0.01
0.89	0.01	0.09	0.01
0.01	0.24	0.01	0.74
0.83168	0.0099	0.14851	0.0099
0.04	0.15	0.08	0.73
0.0099	0.0198	0.11881	0.85148

MOTIF ZBTB4_1_C1.cc_CCGGAAGyGgc.gcCrCTTCCGG_gg
letter-probability matrix: alength= 4 w= 14 nsites= 92
0.19	0.41	0.31	0.09
0.23	0.42	0.32	0.03
0.21782	0.37623	0.32673	0.0792
0.01	0.69	0.28	0.02
0.13	0.71	0.05	0.11
0.02	0.01	0.96	0.01
0.01	0.01	0.97	0.01
0.92	0.06	0.01	0.01
0.92	0.01	0.06	0.01
0.03	0.02	0.94	0.01
0.05	0.4	0.13	0.42
0.05	0.1	0.69	0.16
0.19	0.27	0.38	0.16
0.05	0.45	0.25	0.25

MOTIF ZBTB4_1_C2.GCGCA_GCGCC.GGCGC_TGCGC
letter-probability matrix: alength= 4 w= 11 nsites= 128
0.13	0.05	0.6	0.22
0.0693	0.84158	0.0792	0.0099
0.01	0.06	0.92	0.01
0.01	0.97	0.01	0.01
0.80198	0.0099	0.0792	0.10891
0.25	0.29	0.24	0.22
0.01	0.16	0.82	0.01
0.01	0.93	0.01	0.05
0.02	0.04	0.92	0.02
0.01	0.89	0.09	0.01
0.24752	0.49504	0.16831	0.0891

MOTIF ZBTB4_1_C3.GcCACGTGss.ssCACGTGgC
letter-probability matrix: alength= 4 w= 10 nsites= 42
0.16831	0.21782	0.52475	0.0891
0.01	0.52	0.2	0.27
0.01	0.97	0.01	0.01
0.78217	0.0693	0.13861	0.0099
0.0099	0.85148	0.0099	0.12871
0.12871	0.0495	0.81188	0.0099
0.0099	0.13861	0.0099	0.84158
0.01	0.01	0.97	0.01
0.16	0.37	0.37	0.1
0.08	0.38	0.42	0.12

MOTIF ZBTB4_2_C2.ckGCGcCgGCGCg.cGCGCcGgCGCmg
letter-probability matrix: alength= 4 w= 13 nsites= 177
0.01	0.5	0.33	0.16
0.16831	0.0396	0.40594	0.38613
0.01	0.17	0.81	0.01
0.099	0.82178	0.0099	0.0693
0.01	0.27	0.63	0.09
0.25	0.44	0.23	0.08
0.12871	0.52475	0.23762	0.10891
0.13	0.16	0.42	0.29
0.01	0.24	0.74	0.01
0.0099	0.88118	0.099	0.0099
0.01	0.01	0.97	0.01
0.0099	0.85148	0.12871	0.0099
0.21	0.25	0.46	0.08

MOTIF ZBTB4_2_C4.gcCcGGAAGys.srCTTCCgGgc
letter-probability matrix: alength= 4 w= 11 nsites= 156
0.02	0.32	0.43	0.23
0.10891	0.48514	0.34653	0.0594
0.01	0.74	0.24	0.01
0.3	0.57	0.01	0.12
0.07	0.01	0.91	0.01
0.01	0.01	0.97	0.01
0.97	0.01	0.01	0.01
0.97	0.01	0.01	0.01
0.03	0.02	0.94	0.01
0.0693	0.37623	0.0693	0.48514
0.13	0.4	0.38	0.09

MOTIF ZBTB4_3_C1.G_sGGTCACGTGACccc.gggGTCACGTGACCs_C
letter-probability matrix: alength= 4 w= 17 nsites= 108
0.13	0.18	0.67	0.02
0.1	0.31	0.22	0.37
0.12121	0.35353	0.43434	0.0909
0.17	0.23	0.46	0.14
0.18	0.05	0.76	0.01
0.02	0.05	0.02	0.91
0.01	0.96	0.02	0.01
0.96969	0.0101	0.0101	0.0101
0.0101	0.93939	0.0202	0.0303
0.02	0.01	0.96	0.01
0.02	0.01	0.01	0.96
0.01	0.02	0.96	0.01
0.86138	0.0495	0.0693	0.0198
0.03	0.7	0.1	0.17
0.17	0.44	0.28	0.11
0.27722	0.39603	0.19801	0.12871
0.08	0.53	0.27	0.12

MOTIF ZBTB4_3_C2.rtrTGACGTCAyCy.rGrTGACGTCAyay
letter-probability matrix: alength= 4 w= 14 nsites= 124
0.42	0.17	0.36	0.05
0.17171	0.14141	0.28282	0.40404
0.4	0.07	0.5	0.03
0.0101	0.0101	0.0101	0.96969
0.0101	0.0101	0.95959	0.0202
0.95	0.01	0.03	0.01
0.03	0.89	0.01	0.07
0.16	0.05	0.76	0.03
0.01	0.03	0.01	0.95
0.03	0.95	0.01	0.01
0.94	0.02	0.01	0.03
0.01	0.5	0.02	0.47
0.19	0.51	0.08	0.22
0.12	0.38	0.15	0.35

MOTIF ZBTB4_3_C4.GTCACGTGACCGggAC.GTccCGGTCACGTGAC
letter-probability matrix: alength= 4 w= 16 nsites= 132
0.0099	0.16831	0.63366	0.18811
0.01	0.18	0.03	0.78
0.01	0.97	0.01	0.01
0.97	0.01	0.01	0.01
0.0099	0.82178	0.15841	0.0099
0.0099	0.12871	0.83168	0.0297
0.01	0.01	0.01	0.97
0.01	0.01	0.97	0.01
0.80198	0.10891	0.0594	0.0297
0.01	0.89	0.01	0.09
0.0693	0.65346	0.20792	0.0693
0.01	0.28	0.7	0.01
0.23	0.25	0.47	0.05
0.14851	0.29702	0.48514	0.0693
0.57	0.26	0.07	0.1
0.0495	0.85148	0.0495	0.0495

MOTIF ZBTB4_4_C1.g_sgGTCACGTGACCcs.sgGGTCACGTGACcs_c
letter-probability matrix: alength= 4 w= 17 nsites= 149
0.0693	0.30693	0.57425	0.0495
0.05	0.34	0.33	0.28
0.1	0.34	0.44	0.12
0.11881	0.25742	0.38613	0.23762
0.17	0.09	0.72	0.02
0.01	0.05	0.02	0.92
0.01	0.96	0.02	0.01
0.96	0.01	0.01	0.02
0.0101	0.95959	0.0101	0.0202
0.0505	0.0404	0.89898	0.0101
0.01	0.01	0.01	0.97
0.01	0.02	0.96	0.01
0.85858	0.0505	0.0505	0.0404
0.0101	0.72727	0.0707	0.19191
0.11111	0.50505	0.21212	0.17171
0.12871	0.48514	0.26732	0.11881
0.10101	0.40404	0.41414	0.0808

MOTIF ZBTB4_4_C2.gGrTGACGTCAymC.GkrTGACGTCAyCc
letter-probability matrix: alength= 4 w= 14 nsites= 118
0.21	0.12	0.39	0.28
0.20202	0.14141	0.48484	0.17171
0.45	0.11	0.42	0.02
0.02	0.02	0.02	0.94
0.01	0.01	0.96	0.02
0.95	0.01	0.03	0.01
0.0297	0.85148	0.0693	0.0495
0.099	0.0495	0.83168	0.0198
0.0101	0.0101	0.0101	0.96969
0.02	0.96	0.01	0.01
0.97	0.01	0.01	0.01
0.01	0.48	0.06	0.45
0.38383	0.37373	0.0606	0.18181
0.16	0.44	0.21	0.19

MOTIF ZBTB4_4_C4.g_ggsTCACsTG_C.G_CAsGTGAscc_c
letter-probability matrix: alength= 4 w= 14 nsites= 85
0.11	0.31	0.48	0.1
0.08	0.34	0.2	0.38
0.16	0.26	0.38	0.2
0.12871	0.31683	0.42574	0.12871
0.0792	0.47524	0.39603	0.0495
0.11881	0.13861	0.0099	0.73267
0.01	0.97	0.01	0.01
0.91	0.01	0.01	0.07
0.01	0.97	0.01	0.01
0.0099	0.40594	0.49504	0.0891
0.01	0.01	0.04	0.94
0.01	0.01	0.89	0.09
0.43	0.22	0.34	0.01
0.15151	0.46464	0.22222	0.16161

MOTIF ZBTB40_1_C1.c_gCCGGAAGTGgcG.CgcCACTTCCGGc_g
letter-probability matrix: alength= 4 w= 15 nsites= 457
0.05	0.54	0.31	0.1
0.33663	0.26732	0.32673	0.0693
0.27272	0.25252	0.39393	0.0808
0.04	0.69	0.25	0.02
0.11	0.86	0.02	0.01
0.01	0.01	0.97	0.01
0.01	0.01	0.97	0.01
0.95959	0.0101	0.0202	0.0101
0.95	0.01	0.02	0.02
0.1	0.07	0.82	0.01
0.0495	0.23762	0.0396	0.67326
0.0808	0.15151	0.68686	0.0808
0.21	0.29	0.45	0.05
0.05	0.51	0.32	0.12
0.03	0.11	0.75	0.11

MOTIF ZBTB40_1_C2.AAATAAAGTTTT.AAAACTTTATTT
letter-probability matrix: alength= 4 w= 12 nsites= 1717
0.48514	0.23762	0.0792	0.19801
0.76237	0.0792	0.0693	0.0891
0.93	0.01	0.03	0.03
0.0101	0.0101	0.0202	0.95959
0.96	0.01	0.02	0.01
0.95959	0.0101	0.0101	0.0202
0.96	0.01	0.01	0.02
0.0101	0.0101	0.96969	0.0101
0.05	0.14	0.01	0.8
0.02	0.01	0.03	0.94
0.17	0.08	0.16	0.59
0.12	0.12	0.19	0.57

MOTIF ZBTB40_1_C4.yTCCGatTCCGr.yCGGAatCGGAr
letter-probability matrix: alength= 4 w= 12 nsites= 8
0.01	0.37	0.16	0.46
0.0099	0.10891	0.21782	0.66336
0.01	0.96	0.02	0.01
0.0198	0.87128	0.0495	0.0594
0.11881	0.0099	0.81188	0.0594
0.39393	0.26262	0.28282	0.0606
0.0693	0.18811	0.28712	0.45544
0.0101	0.19191	0.17171	0.62626
0.01	0.93	0.05	0.01
0.0099	0.87128	0.0594	0.0594
0.0297	0.0891	0.69306	0.18811
0.47524	0.0396	0.47524	0.0099

MOTIF ZBTB40_2_C1.c_gCCGGAAGTGgcG.CgcCACTTCCGGc_g
letter-probability matrix: alength= 4 w= 15 nsites= 558
0.12121	0.47474	0.29292	0.11111
0.34	0.26	0.32	0.08
0.26262	0.24242	0.40404	0.0909
0.04	0.69	0.25	0.02
0.13	0.84	0.02	0.01
0.01	0.01	0.97	0.01
0.0101	0.0101	0.96969	0.0101
0.95959	0.0101	0.0202	0.0101
0.95	0.01	0.02	0.02
0.11	0.05	0.83	0.01
0.05	0.23	0.05	0.67
0.08	0.17	0.68	0.07
0.17821	0.30693	0.48514	0.0297
0.0297	0.46534	0.34653	0.15841
0.07	0.23	0.62	0.08

MOTIF ZBTB40_2_C2.AAATAAAGTTTT.AAAACTTTATTT
letter-probability matrix: alength= 4 w= 12 nsites= 973
0.52475	0.21782	0.0891	0.16831
0.76237	0.0891	0.0594	0.0891
0.92929	0.0101	0.0303	0.0303
0.01	0.04	0.01	0.94
0.96	0.01	0.02	0.01
0.95	0.01	0.01	0.03
0.97	0.01	0.01	0.01
0.01	0.01	0.97	0.01
0.06	0.15	0.01	0.78
0.04	0.02	0.02	0.92
0.19	0.1	0.15	0.56
0.20792	0.13861	0.20792	0.44554

MOTIF ZBTB40_2_C3.g_ACTACAaTTCCCAGt.aCTGGGAAtTGTAGT_c
letter-probability matrix: alength= 4 w= 17 nsites= 258
0.16	0.13	0.45	0.26
0.32323	0.38383	0.28282	0.0101
0.78217	0.14851	0.0396	0.0297
0.01	0.96	0.01	0.02
0.01	0.01	0.01	0.97
0.96	0.02	0.01	0.01
0.02	0.96	0.01	0.01
0.89	0.02	0.07	0.02
0.49	0.08	0.15	0.28
0.14851	0.21782	0.099	0.53465
0.1	0.02	0.07	0.81
0.01	0.96	0.01	0.02
0.01	0.97	0.01	0.01
0.01	0.97	0.01	0.01
0.78	0.01	0.2	0.01
0.02	0.05	0.67	0.26
0.29	0.17	0.12	0.42

MOTIF ZBTB40_3_C1.c_gCCGGAAGTGgCG.CGcCACTTCCGGc_g
letter-probability matrix: alength= 4 w= 15 nsites= 604
0.13	0.46	0.29	0.12
0.35643	0.22772	0.31683	0.099
0.27272	0.25252	0.39393	0.0808
0.05	0.69	0.24	0.02
0.12121	0.84848	0.0202	0.0101
0.01	0.01	0.97	0.01
0.01	0.02	0.96	0.01
0.96	0.01	0.02	0.01
0.95	0.01	0.02	0.02
0.10101	0.0505	0.83838	0.0101
0.05	0.16	0.04	0.75
0.0606	0.14141	0.73737	0.0606
0.29	0.27	0.38	0.06
0.06	0.59	0.26	0.09
0.0297	0.20792	0.67326	0.0891

MOTIF ZBTB40_3_C2.AAATAAAGTTTt.aAAACTTTATTT
letter-probability matrix: alength= 4 w= 12 nsites= 1852
0.51	0.25	0.07	0.17
0.78787	0.0606	0.11111	0.0404
0.95	0.01	0.02	0.02
0.0101	0.0101	0.0101	0.96969
0.96	0.01	0.02	0.01
0.95	0.01	0.01	0.03
0.97	0.01	0.01	0.01
0.01	0.02	0.96	0.01
0.06	0.12	0.01	0.81
0.0202	0.0202	0.0707	0.88888
0.11881	0.10891	0.18811	0.58415
0.19	0.14	0.25	0.42

MOTIF ZBTB40_3_C3.rCTTCCrsyTCCGGy.rCCGGArsyGGAAGy
letter-probability matrix: alength= 4 w= 15 nsites= 314
0.43	0.13	0.35	0.09
0.01	0.69	0.17	0.13
0.0099	0.13861	0.0099	0.84158
0.0099	0.12871	0.0198	0.84158
0.0099	0.83168	0.0099	0.14851
0.01	0.91	0.01	0.07
0.41	0.02	0.53	0.04
0.07	0.4	0.46	0.07
0.06	0.44	0.01	0.49
0.01	0.13	0.16	0.7
0.01	0.9	0.06	0.03
0.02	0.94	0.03	0.01
0.0396	0.099	0.71287	0.14851
0.13861	0.13861	0.70297	0.0198
0.0693	0.44554	0.12871	0.35643

MOTIF ZBTB40_4_C1.c_gCCGGAAGTG_cG.Cg_CACTTCCGGc_g
letter-probability matrix: alength= 4 w= 15 nsites= 606
0.0495	0.53465	0.31683	0.099
0.32	0.27	0.34	0.07
0.26	0.26	0.4	0.08
0.05	0.69	0.24	0.02
0.12	0.85	0.02	0.01
0.01	0.01	0.97	0.01
0.01	0.02	0.96	0.01
0.95959	0.0101	0.0202	0.0101
0.95959	0.0101	0.0101	0.0202
0.10891	0.0594	0.82178	0.0099
0.06	0.21	0.04	0.69
0.0792	0.14851	0.71287	0.0594
0.25	0.31	0.4	0.04
0.05	0.55	0.29	0.11
0.03	0.16	0.71	0.1

MOTIF ZBTB40_4_C2.AAATAAAGTTTt.aAAACTTTATTT
letter-probability matrix: alength= 4 w= 12 nsites= 1869
0.55	0.23	0.07	0.15
0.79	0.08	0.08	0.05
0.93069	0.0099	0.0396	0.0198
0.0099	0.0198	0.0099	0.96039
0.96	0.01	0.01	0.02
0.97	0.01	0.01	0.01
0.97	0.01	0.01	0.01
0.01	0.01	0.97	0.01
0.07	0.12	0.01	0.8
0.0198	0.0198	0.0891	0.87128
0.11111	0.10101	0.17171	0.61616
0.19	0.12	0.26	0.43

MOTIF ZBTB40_4_C4.rCTTCCrsyTCCGGy.rCCGGArsyGGAAGy
letter-probability matrix: alength= 4 w= 15 nsites= 334
0.44554	0.13861	0.34653	0.0693
0.0198	0.65346	0.18811	0.13861
0.01	0.16	0.01	0.82
0.0099	0.12871	0.0396	0.82178
0.01	0.82	0.01	0.16
0.02	0.89	0.01	0.08
0.41	0.03	0.51	0.05
0.06	0.39	0.48	0.07
0.07	0.47	0.01	0.45
0.0099	0.13861	0.19801	0.65346
0.01	0.87	0.07	0.05
0.04	0.89	0.06	0.01
0.01	0.13	0.7	0.16
0.15	0.16	0.67	0.02
0.06	0.45	0.13	0.36

MOTIF ZBTB40_5_C1.C_gCCGGAAGTGgcG.CgcCACTTCCGGc_G
letter-probability matrix: alength= 4 w= 15 nsites= 473
0.04	0.6	0.26	0.1
0.35	0.24	0.34	0.07
0.28	0.24	0.4	0.08
0.05	0.68	0.25	0.02
0.1	0.87	0.02	0.01
0.01	0.01	0.97	0.01
0.01	0.01	0.97	0.01
0.96	0.01	0.02	0.01
0.96	0.01	0.01	0.02
0.09	0.05	0.85	0.01
0.05	0.18	0.04	0.73
0.0808	0.13131	0.71717	0.0707
0.27	0.26	0.41	0.06
0.05	0.54	0.29	0.12
0.0303	0.14141	0.73737	0.0909

MOTIF ZBTB40_5_C2.aAATAAAGTTTT.AAAACTTTATTt
letter-probability matrix: alength= 4 w= 12 nsites= 2216
0.48	0.26	0.07	0.19
0.76	0.09	0.07	0.08
0.93939	0.0101	0.0303	0.0202
0.01	0.06	0.01	0.92
0.96	0.01	0.02	0.01
0.95	0.02	0.01	0.02
0.96	0.01	0.01	0.02
0.01	0.01	0.97	0.01
0.07	0.13	0.01	0.79
0.02	0.02	0.06	0.9
0.15	0.09	0.18	0.58
0.16	0.14	0.19	0.51

MOTIF ZBTB40_6_C1.cc_gCCGGAAGTG_CG.CG_CACTTCCGGc_gg
letter-probability matrix: alength= 4 w= 16 nsites= 509
0.07	0.44	0.33	0.16
0.16161	0.44444	0.29292	0.10101
0.32673	0.26732	0.30693	0.099
0.27272	0.25252	0.40404	0.0707
0.0495	0.69306	0.23762	0.0198
0.099	0.87128	0.0198	0.0099
0.01	0.01	0.97	0.01
0.01	0.02	0.96	0.01
0.96	0.01	0.02	0.01
0.95049	0.0099	0.0198	0.0198
0.1	0.04	0.85	0.01
0.0495	0.16831	0.0396	0.74257
0.07	0.14	0.72	0.07
0.32323	0.25252	0.38383	0.0404
0.04	0.59	0.29	0.08
0.02	0.17	0.73	0.08

MOTIF ZBTB40_6_C2.aAATAAAGTTT.AAACTTTATTt
letter-probability matrix: alength= 4 w= 11 nsites= 1911
0.48	0.25	0.09	0.18
0.78	0.08	0.06	0.08
0.95	0.01	0.03	0.01
0.0101	0.0606	0.0101	0.91919
0.96	0.01	0.02	0.01
0.95	0.01	0.01	0.03
0.97	0.01	0.01	0.01
0.01	0.01	0.97	0.01
0.05	0.13	0.01	0.81
0.0198	0.0198	0.0594	0.90099
0.14141	0.0606	0.17171	0.62626

MOTIF ZBTB40_6_C5.yTCCGatTCCGr.yCGGAatCGGAr
letter-probability matrix: alength= 4 w= 12 nsites= 20
0.0099	0.42574	0.10891	0.45544
0.02	0.05	0.16	0.77
0.01	0.96	0.02	0.01
0.0099	0.86138	0.0693	0.0594
0.14851	0.0099	0.77227	0.0693
0.39	0.26	0.26	0.09
0.05	0.21	0.31	0.43
0.01	0.21	0.11	0.67
0.01	0.97	0.01	0.01
0.01	0.86	0.03	0.1
0.0198	0.099	0.66336	0.21782
0.50495	0.0594	0.42574	0.0099

MOTIF ZBTB40_9_C2.ACTACAAtTCCCAGt.aCTGGGAaTTGTAGT
letter-probability matrix: alength= 4 w= 15 nsites= 127
0.74257	0.15841	0.0396	0.0594
0.01	0.96	0.01	0.02
0.01	0.04	0.02	0.93
0.90099	0.0297	0.0495	0.0198
0.02	0.96	0.01	0.01
0.86	0.04	0.07	0.03
0.56	0.08	0.18	0.18
0.18181	0.26262	0.14141	0.41414
0.02	0.06	0.03	0.89
0.01	0.95	0.01	0.03
0.01	0.97	0.01	0.01
0.01	0.97	0.01	0.01
0.74	0.01	0.23	0.02
0.07	0.11	0.73	0.09
0.25252	0.18181	0.0909	0.47474

MOTIF ZBTB40_9_C4.CtrACTACwgTTCCCaG.CtGGGAAcwGTAGTyaG
letter-probability matrix: alength= 4 w= 17 nsites= 44
0.22772	0.52475	0.0396	0.20792
0.20792	0.0792	0.30693	0.40594
0.45	0.02	0.52	0.01
0.97	0.01	0.01	0.01
0.01	0.97	0.01	0.01
0.01	0.02	0.01	0.96
0.85	0.03	0.11	0.01
0.1	0.66	0.03	0.21
0.47	0.02	0.02	0.49
0.31313	0.0505	0.61616	0.0202
0.05	0.16	0.18	0.61
0.01	0.02	0.01	0.96
0.01	0.96	0.01	0.02
0.01	0.96	0.01	0.02
0.01	0.97	0.01	0.01
0.51	0.33	0.09	0.07
0.0891	0.18811	0.62376	0.099

MOTIF ZBTB40_10_C3.cAmTAAAkTTt.aAAmTTTAkTg
letter-probability matrix: alength= 4 w= 11 nsites= 81
0.3	0.4	0.1	0.2
0.87128	0.0099	0.0099	0.10891
0.47	0.48	0.03	0.02
0.10891	0.0099	0.0693	0.81188
0.95	0.03	0.01	0.01
0.95	0.03	0.01	0.01
0.97	0.01	0.01	0.01
0.03	0.02	0.47	0.48
0.04	0.19	0.01	0.76
0.01	0.04	0.04	0.91
0.28	0.1	0.22	0.4

MOTIF ZBTB40_11_C3.AacAcTAAAtTTtt.aaAAaTTTAgTgtT
letter-probability matrix: alength= 4 w= 14 nsites= 54
0.56	0.1	0.17	0.17
0.39	0.21	0.11	0.29
0.27272	0.37373	0.0909	0.26262
0.86138	0.0693	0.0297	0.0396
0.39	0.59	0.01	0.01
0.08	0.02	0.02	0.88
0.97	0.01	0.01	0.01
0.96	0.02	0.01	0.01
0.95	0.02	0.01	0.02
0.0101	0.0101	0.42424	0.55555
0.05	0.17	0.01	0.77
0.01	0.02	0.03	0.94
0.31	0.02	0.26	0.41
0.2	0.26	0.11	0.43

MOTIF ZBTB40_12_C4.kCAGCACC_GGGACAGc.gCTGTCCC_GGTGCTGm
letter-probability matrix: alength= 4 w= 17 nsites= 123
0.0396	0.0693	0.39603	0.49504
0.01	0.94	0.01	0.04
0.73	0.01	0.06	0.2
0.03	0.01	0.95	0.01
0.03	0.83	0.13	0.01
0.94059	0.0297	0.0099	0.0198
0.01	0.93	0.04	0.02
0.2	0.57	0.15	0.08
0.34653	0.14851	0.27722	0.22772
0.08	0.2	0.51	0.21
0.01	0.01	0.97	0.01
0.0101	0.0303	0.94949	0.0101
0.77	0.12	0.09	0.02
0.0099	0.91089	0.0693	0.0099
0.91089	0.0198	0.0198	0.0495
0.0297	0.0495	0.91089	0.0099
0.35643	0.49504	0.10891	0.0396

MOTIF ZBTB42_1_C1.g___CCAGmTGTgg_g.c_ccACAkCTGG___c
letter-probability matrix: alength= 4 w= 16 nsites= 235
0.10891	0.32673	0.53465	0.0297
0.31683	0.35643	0.20792	0.11881
0.31	0.26	0.31	0.12
0.11881	0.29702	0.27722	0.30693
0.18181	0.54545	0.25252	0.0202
0.01	0.97	0.01	0.01
0.89	0.01	0.01	0.09
0.0101	0.0101	0.96969	0.0101
0.45	0.48	0.04	0.03
0.0396	0.0099	0.14851	0.80198
0.0101	0.0101	0.96969	0.0101
0.05	0.22	0.04	0.69
0.03	0.08	0.56	0.33
0.11881	0.31683	0.41584	0.14851
0.3	0.23	0.31	0.16
0.13	0.31	0.47	0.09

MOTIF ZBTB42_1_C2.C_sCAGCTGG.CCAGCTGs_G
letter-probability matrix: alength= 4 w= 10 nsites= 302
0.25252	0.52525	0.19191	0.0303
0.30693	0.22772	0.18811	0.27722
0.0891	0.46534	0.43564	0.0099
0.0101	0.87878	0.10101	0.0101
0.74257	0.0297	0.0099	0.21782
0.01	0.02	0.81	0.16
0.30693	0.65346	0.0198	0.0198
0.20202	0.0202	0.0101	0.76767
0.01	0.03	0.93	0.03
0.02	0.22	0.57	0.19

MOTIF ZBTB42_1_C3.CACA_CTGG.CCAG_TGTG
letter-probability matrix: alength= 4 w= 9 nsites= 214
0.25	0.52	0.13	0.1
0.65	0.29	0.01	0.05
0.02	0.96	0.01	0.01
0.97	0.01	0.01	0.01
0.26	0.24	0.22	0.28
0.12871	0.80198	0.0495	0.0198
0.05	0.01	0.01	0.93
0.01	0.08	0.9	0.01
0.01	0.24	0.53	0.22

MOTIF ZBTB42_1_C4.CC_cACAkCTGG.CCAGmTGTg_GG
letter-probability matrix: alength= 4 w= 12 nsites= 160
0.11	0.59	0.21	0.09
0.0303	0.58585	0.15151	0.23232
0.22	0.28	0.26	0.24
0.4	0.58	0.01	0.01
0.80198	0.0396	0.0099	0.14851
0.08	0.9	0.01	0.01
0.8	0.15	0.01	0.04
0.0099	0.0693	0.48514	0.43564
0.01	0.78	0.15	0.06
0.099	0.10891	0.0099	0.78217
0.21	0.14	0.54	0.11
0.06	0.22	0.5	0.22

MOTIF ZBTB42_1_C5.C_GCGGCAGcTG.CAgCTGCCGC_G
letter-probability matrix: alength= 4 w= 12 nsites= 450
0.0693	0.53465	0.22772	0.16831
0.33333	0.33333	0.32323	0.0101
0.0891	0.23762	0.55445	0.11881
0.01	0.8	0.18	0.01
0.17821	0.0099	0.60396	0.20792
0.1	0.29	0.6	0.01
0.01	0.77	0.21	0.01
0.67	0.01	0.01	0.31
0.01	0.01	0.91	0.07
0.3	0.53	0.01	0.16
0.20792	0.0495	0.0396	0.70297
0.01	0.01	0.97	0.01

MOTIF ZBTB42_2_C1.AtCCAGaTGTggGG.CCccACAtCTGGaT
letter-probability matrix: alength= 4 w= 14 nsites= 103
0.51515	0.21212	0.19191	0.0808
0.06	0.21	0.25	0.48
0.11	0.68	0.2	0.01
0.02	0.96	0.01	0.01
0.96969	0.0101	0.0101	0.0101
0.01	0.03	0.94	0.02
0.54	0.4	0.03	0.03
0.0303	0.0101	0.0404	0.91919
0.01	0.02	0.96	0.01
0.02	0.07	0.02	0.89
0.0198	0.0297	0.55445	0.39603
0.11881	0.29702	0.39603	0.18811
0.09	0.09	0.61	0.21
0.01	0.26	0.58	0.15

MOTIF ZBTB42_2_C2.agCACCC_GGACAgc.gcTGTCC_GGGTGct
letter-probability matrix: alength= 4 w= 15 nsites= 82
0.48514	0.13861	0.36633	0.0099
0.0396	0.38613	0.53465	0.0396
0.04	0.94	0.01	0.01
0.95	0.01	0.03	0.01
0.0297	0.85148	0.10891	0.0099
0.02	0.96	0.01	0.01
0.17	0.5	0.24	0.09
0.25742	0.29702	0.29702	0.14851
0.16	0.09	0.58	0.17
0.01	0.01	0.97	0.01
0.95	0.03	0.01	0.01
0.01	0.97	0.01	0.01
0.97	0.01	0.01	0.01
0.01	0.35	0.6	0.04
0.14	0.45	0.08	0.33

MOTIF ZBTB42_2_C3.gCCGGAAGyG.CrCTTCCGGc
letter-probability matrix: alength= 4 w= 10 nsites= 90
0.21	0.33	0.45	0.01
0.01	0.68	0.3	0.01
0.15841	0.63366	0.0693	0.13861
0.10891	0.0099	0.87128	0.0099
0.01	0.01	0.97	0.01
0.97	0.01	0.01	0.01
0.78	0.01	0.2	0.01
0.01	0.01	0.97	0.01
0.15	0.39	0.06	0.4
0.06	0.25	0.52	0.17

MOTIF ZBTB42_2_C4.gcCaCTTCCGgC.GcCGGAAGtGgc
letter-probability matrix: alength= 4 w= 12 nsites= 148
0.21	0.27	0.43	0.09
0.13	0.43	0.33	0.11
0.0693	0.80198	0.11881	0.0099
0.5	0.01	0.3	0.19
0.0099	0.86138	0.0198	0.10891
0.01	0.3	0.01	0.68
0.01	0.01	0.06	0.92
0.01	0.97	0.01	0.01
0.01	0.72	0.01	0.26
0.01	0.09	0.61	0.29
0.21	0.33	0.45	0.01
0.16	0.53	0.06	0.25

MOTIF ZBTB42_2_C5.GCGCAcgCGCAs.sTGCGcgTGCGC
letter-probability matrix: alength= 4 w= 12 nsites= 118
0.0891	0.27722	0.56435	0.0693
0.0693	0.79207	0.0099	0.12871
0.12871	0.0099	0.85148	0.0099
0.01	0.95	0.03	0.01
0.88118	0.0792	0.0297	0.0099
0.09	0.45	0.26	0.2
0.10891	0.26732	0.49504	0.12871
0.01	0.81	0.01	0.17
0.0297	0.10891	0.82178	0.0396
0.01	0.97	0.01	0.01
0.84158	0.11881	0.0099	0.0297
0.12	0.42	0.4	0.06

MOTIF ZBTB42_3_C1.CakCCAGaTGTg.cACAtCTGGmtG
letter-probability matrix: alength= 4 w= 12 nsites= 164
0.21782	0.54455	0.12871	0.10891
0.50495	0.15841	0.27722	0.0594
0.10891	0.14851	0.33663	0.40594
0.15	0.65	0.18	0.02
0.01	0.97	0.01	0.01
0.96	0.01	0.02	0.01
0.0099	0.0297	0.94059	0.0198
0.53	0.4	0.03	0.04
0.02	0.01	0.03	0.94
0.01	0.02	0.96	0.01
0.01	0.1	0.01	0.88
0.02	0.03	0.54	0.41

MOTIF ZBTB42_3_C2.CggcCGGAAGtGGc.gCCaCTTCCGgccG
letter-probability matrix: alength= 4 w= 14 nsites= 117
0.13	0.58	0.25	0.04
0.27272	0.25252	0.37373	0.10101
0.22	0.31	0.41	0.06
0.02	0.62	0.34	0.02
0.26732	0.54455	0.15841	0.0297
0.01	0.01	0.97	0.01
0.01	0.01	0.97	0.01
0.96	0.02	0.01	0.01
0.9	0.01	0.07	0.02
0.12	0.04	0.83	0.01
0.1	0.34	0.1	0.46
0.03	0.21	0.61	0.15
0.07	0.28	0.64	0.01
0.01	0.43	0.32	0.24

MOTIF ZBTB42_3_C5.gCGCA_GCGCCg.cGGCGC_TGCGc
letter-probability matrix: alength= 4 w= 12 nsites= 95
0.11881	0.17821	0.46534	0.23762
0.11881	0.85148	0.0099	0.0198
0.0891	0.0495	0.85148	0.0099
0.0099	0.83168	0.14851	0.0099
0.54455	0.18811	0.13861	0.12871
0.21	0.33	0.27	0.19
0.0495	0.23762	0.70297	0.0099
0.01	0.91	0.01	0.07
0.0099	0.0297	0.82178	0.13861
0.01	0.78	0.2	0.01
0.23	0.52	0.18	0.07
0.25	0.28	0.39	0.08

MOTIF ZBTB43_1_C1.GCGCA_GCGCC.GGCGC_TGCGC
letter-probability matrix: alength= 4 w= 11 nsites= 71
0.099	0.16831	0.54455	0.18811
0.06	0.92	0.01	0.01
0.05	0.04	0.9	0.01
0.0099	0.86138	0.11881	0.0099
0.61386	0.18811	0.14851	0.0495
0.17821	0.36633	0.28712	0.16831
0.0297	0.14851	0.81188	0.0099
0.01	0.96	0.01	0.02
0.02	0.01	0.9	0.07
0.0099	0.85148	0.12871	0.0099
0.21782	0.54455	0.14851	0.0891

MOTIF ZBTB43_1_C2.GCGCAGGCGCG.CGCGCCTGCGC
letter-probability matrix: alength= 4 w= 11 nsites= 173
0.01	0.14	0.84	0.01
0.07	0.83	0.06	0.04
0.01	0.08	0.9	0.01
0.13	0.63	0.23	0.01
0.45	0.14	0.19	0.22
0.0198	0.20792	0.51485	0.25742
0.0101	0.22222	0.75757	0.0101
0.02	0.94	0.01	0.03
0.02	0.03	0.91	0.04
0.02	0.77	0.11	0.1
0.24	0.21	0.5	0.05

MOTIF ZBTB43_1_C3.tTGTGCAA.TTGCACAa
letter-probability matrix: alength= 4 w= 8 nsites= 230
0.12	0.17	0.25	0.46
0.11881	0.0099	0.0891	0.78217
0.14851	0.0099	0.72277	0.11881
0.21	0.01	0.09	0.69
0.0396	0.0198	0.88118	0.0594
0.20202	0.56565	0.0101	0.22222
0.97	0.01	0.01	0.01
0.79207	0.14851	0.0495	0.0099

MOTIF ZBTB43_2_C1.GCGCa_GCGCC.GGCGC_tGCGC
letter-probability matrix: alength= 4 w= 11 nsites= 160
0.10101	0.15151	0.60606	0.14141
0.0693	0.89108	0.0099	0.0297
0.03	0.01	0.95	0.01
0.01	0.81	0.17	0.01
0.55	0.28	0.13	0.04
0.21	0.31	0.32	0.16
0.01	0.18	0.8	0.01
0.01	0.95	0.01	0.03
0.0099	0.0495	0.81188	0.12871
0.0099	0.86138	0.11881	0.0099
0.16831	0.53465	0.20792	0.0891

MOTIF ZBTB43_2_C2.gTGGTGCTGAAcc.ggTTCAGCACCAc
letter-probability matrix: alength= 4 w= 13 nsites= 67
0.28	0.25	0.38	0.09
0.16	0.14	0.12	0.58
0.14	0.02	0.75	0.09
0.01	0.02	0.93	0.04
0.01	0.01	0.01	0.97
0.0101	0.0202	0.94949	0.0202
0.01	0.92	0.04	0.03
0.01	0.01	0.01	0.97
0.01	0.01	0.97	0.01
0.87	0.07	0.04	0.02
0.65	0.19	0.04	0.12
0.28	0.38	0.18	0.16
0.13	0.36	0.26	0.25

MOTIF ZBTB43_2_C4.CrGCACCCgGGACAGtG.CaCTGTCCcGGGTGCyG
letter-probability matrix: alength= 4 w= 17 nsites= 67
0.0891	0.76237	0.0198	0.12871
0.48	0.03	0.41	0.08
0.06	0.01	0.9	0.03
0.0594	0.83168	0.099	0.0099
0.92	0.01	0.01	0.06
0.10891	0.75247	0.12871	0.0099
0.03	0.93	0.02	0.02
0.21782	0.56435	0.10891	0.10891
0.18811	0.24752	0.33663	0.22772
0.05	0.18	0.52	0.25
0.06	0.01	0.92	0.01
0.82	0.16	0.01	0.01
0.0693	0.87128	0.0495	0.0099
0.95	0.01	0.01	0.03
0.0297	0.11881	0.84158	0.0099
0.03	0.35	0.04	0.58
0.0693	0.0099	0.79207	0.12871

MOTIF ZBTB43_2_C5.kCTGTCCctGGTGCTGm.kCAGCACCagGGACAGm
letter-probability matrix: alength= 4 w= 17 nsites= 176
0.04	0.14	0.42	0.4
0.01	0.92	0.03	0.04
0.03	0.01	0.06	0.9
0.0099	0.0297	0.89108	0.0693
0.0297	0.0099	0.10891	0.85148
0.0297	0.76237	0.0495	0.15841
0.04	0.91	0.04	0.01
0.16	0.5	0.28	0.06
0.26	0.23	0.17	0.34
0.08	0.22	0.5	0.2
0.04	0.04	0.91	0.01
0.05	0.01	0.01	0.93
0.01	0.08	0.9	0.01
0.01	0.93	0.01	0.05
0.07	0.01	0.01	0.91
0.04	0.01	0.91	0.04
0.41	0.44	0.06	0.09

MOTIF ZBTB43_3_C1.CaGCACCC_GGACAGyG.CrCTGTCC_GGGTGCtG
letter-probability matrix: alength= 4 w= 17 nsites= 102
0.13	0.62	0.11	0.14
0.46	0.11	0.34	0.09
0.0099	0.0099	0.88118	0.099
0.0297	0.88118	0.0792	0.0099
0.9	0.01	0.08	0.01
0.0099	0.82178	0.15841	0.0099
0.02	0.88	0.01	0.09
0.17821	0.54455	0.22772	0.0495
0.32323	0.25252	0.25252	0.17171
0.13861	0.0693	0.62376	0.16831
0.12871	0.099	0.76237	0.0099
0.97	0.01	0.01	0.01
0.01	0.81	0.17	0.01
0.97	0.01	0.01	0.01
0.01	0.01	0.97	0.01
0.0396	0.40594	0.0396	0.51485
0.18811	0.0396	0.69306	0.0792

MOTIF ZBTB43_3_C2.CrtGTGTGCA_Gc.gC_TGCACACayG
letter-probability matrix: alength= 4 w= 13 nsites= 249
0.13	0.62	0.17	0.08
0.42574	0.0198	0.49504	0.0594
0.27	0.26	0.04	0.43
0.03	0.01	0.95	0.01
0.22	0.03	0.01	0.74
0.04	0.01	0.9	0.05
0.24	0.01	0.03	0.72
0.0101	0.0101	0.96969	0.0101
0.19	0.7	0.01	0.1
0.73737	0.0202	0.22222	0.0202
0.2	0.39	0.01	0.4
0.22	0.02	0.57	0.19
0.24	0.41	0.1	0.25

MOTIF ZBTB43_3_C3.acacGCtCACA_t.a_TGTGaGCgtgt
letter-probability matrix: alength= 4 w= 13 nsites= 156
0.41	0.09	0.25	0.25
0.12	0.44	0.3	0.14
0.53	0.02	0.31	0.14
0.02	0.57	0.03	0.38
0.22	0.01	0.53	0.24
0.01	0.8	0.03	0.16
0.34	0.12	0.07	0.47
0.01	0.95	0.02	0.02
0.82	0.01	0.02	0.15
0.01	0.97	0.01	0.01
0.68316	0.0198	0.0297	0.26732
0.02	0.36	0.38	0.24
0.14851	0.19801	0.22772	0.42574

MOTIF ZBTB43_3_C4.GcACACGygcaCACGc.gCGTGtgcrCGTGTgC
letter-probability matrix: alength= 4 w= 16 nsites= 1040
0.27	0.01	0.63	0.09
0.12	0.47	0.09	0.32
0.67	0.01	0.18	0.14
0.01	0.96	0.01	0.02
0.66	0.01	0.06	0.27
0.01	0.71	0.04	0.24
0.25	0.12	0.51	0.12
0.09	0.41	0.06	0.44
0.32	0.01	0.51	0.16
0.21	0.37	0.17	0.25
0.51485	0.0396	0.30693	0.13861
0.0297	0.85148	0.0099	0.10891
0.77227	0.0099	0.0396	0.17821
0.0198	0.81188	0.0099	0.15841
0.25	0.01	0.63	0.11
0.15	0.51	0.04	0.3

MOTIF ZBTB43_3_C5.sCGGAAGtGGs.sCCaCTTCCGs
letter-probability matrix: alength= 4 w= 11 nsites= 143
0.06	0.47	0.37	0.1
0.20202	0.62626	0.16161	0.0101
0.16	0.01	0.82	0.01
0.01	0.01	0.97	0.01
0.97	0.01	0.01	0.01
0.8	0.01	0.18	0.01
0.099	0.0099	0.88118	0.0099
0.13861	0.30693	0.0099	0.54455
0.0396	0.0693	0.85148	0.0396
0.17	0.22	0.56	0.05
0.17	0.4	0.36	0.07

MOTIF ZBTB43_4_C1.gcrCACAcrCACACrcG.CgyGTGTGygTGTGygc
letter-probability matrix: alength= 4 w= 17 nsites= 1322
0.32	0.01	0.61	0.06
0.1	0.51	0.09	0.3
0.44	0.03	0.38	0.15
0.01	0.94	0.01	0.04
0.73	0.01	0.1	0.16
0.01	0.9	0.01	0.08
0.56	0.02	0.22	0.2
0.0792	0.52475	0.0693	0.32673
0.37	0.1	0.4	0.13
0.13	0.56	0.13	0.18
0.60606	0.0101	0.23232	0.15151
0.01	0.92	0.02	0.05
0.81	0.01	0.04	0.14
0.0101	0.75757	0.0101	0.22222
0.47524	0.0198	0.36633	0.13861
0.14	0.49	0.01	0.36
0.23762	0.0099	0.58415	0.16831

MOTIF ZBTB43_4_C2.cACACacaCaTGCAca.tgTGCAtGtgtGTGTg
letter-probability matrix: alength= 4 w= 16 nsites= 404
0.0099	0.51485	0.38613	0.0891
0.66336	0.0099	0.24752	0.0792
0.01	0.97	0.01	0.01
0.93	0.03	0.03	0.01
0.01	0.9	0.01	0.08
0.41	0.25	0.06	0.28
0.15	0.4	0.28	0.17
0.34343	0.14141	0.26262	0.25252
0.17821	0.51485	0.23762	0.0693
0.5	0.07	0.14	0.29
0.0594	0.13861	0.0099	0.79207
0.15	0.01	0.78	0.06
0.01	0.97	0.01	0.01
0.9	0.04	0.01	0.05
0.10891	0.51485	0.30693	0.0693
0.45	0.13	0.09	0.33

MOTIF ZBTB43_4_C3.crCATGCACAC_y.r_GTGTGCATGyg
letter-probability matrix: alength= 4 w= 13 nsites= 259
0.1	0.47	0.08	0.35
0.39393	0.0101	0.44444	0.15151
0.08	0.83	0.02	0.07
0.55	0.02	0.27	0.16
0.01	0.26	0.01	0.72
0.21	0.02	0.58	0.19
0.01	0.89	0.08	0.02
0.74	0.02	0.03	0.21
0.0101	0.96969	0.0101	0.0101
0.82	0.01	0.03	0.14
0.04	0.81	0.02	0.13
0.35353	0.0202	0.42424	0.20202
0.0495	0.45544	0.12871	0.36633

MOTIF ZBTB43_4_C4.gcACACACgcrTGCAcr.ygTGCAygcGTGTGTgc
letter-probability matrix: alength= 4 w= 17 nsites= 1218
0.32	0.04	0.45	0.19
0.01	0.54	0.04	0.41
0.63	0.02	0.25	0.1
0.01	0.94	0.01	0.04
0.91919	0.0101	0.0101	0.0606
0.01	0.89	0.01	0.09
0.64	0.09	0.16	0.11
0.08	0.59	0.08	0.25
0.34	0.04	0.46	0.16
0.05	0.6	0.04	0.31
0.49	0.02	0.48	0.01
0.0099	0.18811	0.0495	0.75247
0.19	0.01	0.72	0.08
0.01	0.92	0.01	0.06
0.93939	0.0101	0.0303	0.0202
0.0606	0.58585	0.0505	0.30303
0.43	0.01	0.39	0.17

MOTIF ZBTB43_5_C1.CscCCGGAAGyGGc.gCCrCTTCCGGgsG
letter-probability matrix: alength= 4 w= 14 nsites= 100
0.14851	0.43564	0.21782	0.19801
0.09	0.38	0.42	0.11
0.17	0.45	0.34	0.04
0.01	0.65	0.3	0.04
0.18	0.63	0.09	0.1
0.01	0.01	0.97	0.01
0.01	0.01	0.97	0.01
0.91	0.04	0.04	0.01
0.91	0.03	0.04	0.02
0.0707	0.11111	0.80808	0.0101
0.0202	0.43434	0.0606	0.48484
0.0101	0.25252	0.64646	0.0909
0.12	0.21	0.58	0.09
0.1	0.45	0.3	0.15

MOTIF ZBTB43_5_C2.TGGTGCTGAAC.GTTCAGCACCA
letter-probability matrix: alength= 4 w= 11 nsites= 83
0.16161	0.17171	0.14141	0.52525
0.09	0.14	0.74	0.03
0.03	0.01	0.92	0.04
0.08	0.04	0.01	0.87
0.0099	0.0198	0.92079	0.0495
0.01	0.97	0.01	0.01
0.1	0.01	0.01	0.88
0.01	0.01	0.97	0.01
0.9	0.03	0.06	0.01
0.55	0.19	0.16	0.1
0.15151	0.61616	0.15151	0.0808

MOTIF ZBTB43_5_C3.s_CACGTGCtsg.csaGCACGTG_s
letter-probability matrix: alength= 4 w= 12 nsites= 108
0.0099	0.44554	0.40594	0.13861
0.19191	0.37373	0.42424	0.0101
0.01	0.97	0.01	0.01
0.91	0.04	0.03	0.02
0.01	0.87	0.07	0.05
0.11	0.27	0.6	0.02
0.01	0.22	0.02	0.75
0.01	0.06	0.91	0.02
0.02	0.66	0.3	0.02
0.22	0.24	0.22	0.32
0.06	0.37	0.39	0.18
0.21	0.3	0.4	0.09

MOTIF ZBTB43_5_C4.kCTGTCCc_GGTGCTGc.gCAGCACC_gGGACAGm
letter-probability matrix: alength= 4 w= 17 nsites= 157
0.0099	0.099	0.49504	0.39603
0.0198	0.89108	0.0594	0.0297
0.01	0.01	0.01	0.97
0.01	0.17	0.72	0.1
0.07	0.01	0.17	0.75
0.02	0.93	0.01	0.04
0.01	0.9	0.06	0.03
0.11	0.55	0.28	0.06
0.27	0.24	0.21	0.28
0.08	0.25	0.54	0.13
0.04	0.05	0.9	0.01
0.0297	0.0693	0.0099	0.89108
0.0099	0.099	0.80198	0.0891
0.01	0.97	0.01	0.01
0.01	0.01	0.01	0.97
0.03	0.04	0.92	0.01
0.34	0.49	0.16	0.01

MOTIF ZBTB43_6_C1.s_TTCAGCACCA_G.C_TGGTGCTGAA_s
letter-probability matrix: alength= 4 w= 14 nsites= 132
0.15	0.37	0.37	0.11
0.11	0.3	0.33	0.26
0.11881	0.0396	0.21782	0.62376
0.01	0.06	0.03	0.9
0.01	0.97	0.01	0.01
0.97	0.01	0.01	0.01
0.01	0.04	0.94	0.01
0.0303	0.83838	0.12121	0.0101
0.96	0.01	0.02	0.01
0.02	0.96	0.01	0.01
0.03	0.92	0.02	0.03
0.56	0.11	0.19	0.14
0.29292	0.36363	0.15151	0.19191
0.11	0.17	0.62	0.1

MOTIF ZBTB43_6_C2.kCTGTCCC_GGTGCTGm.kCAGCACC_GGGACAGm
letter-probability matrix: alength= 4 w= 17 nsites= 258
0.02	0.12	0.41	0.45
0.02	0.96	0.01	0.01
0.07	0.02	0.04	0.87
0.01	0.04	0.93	0.02
0.03	0.03	0.1	0.84
0.0101	0.95959	0.0101	0.0202
0.01	0.97	0.01	0.01
0.13861	0.52475	0.23762	0.099
0.33	0.19	0.18	0.3
0.09	0.21	0.51	0.19
0.01	0.01	0.97	0.01
0.01	0.04	0.01	0.94
0.0101	0.0606	0.87878	0.0505
0.01	0.96	0.01	0.02
0.07	0.01	0.02	0.9
0.01	0.02	0.95	0.02
0.46	0.41	0.1	0.03

MOTIF ZBTB43_6_C3.smGCACCryGGACAkg.cmTGTCCryGGTGCks
letter-probability matrix: alength= 4 w= 16 nsites= 79
0.0396	0.50495	0.39603	0.0594
0.49	0.48	0.01	0.02
0.04	0.01	0.84	0.11
0.02	0.9	0.07	0.01
0.95	0.01	0.03	0.01
0.01	0.95	0.03	0.01
0.01	0.93	0.02	0.04
0.41584	0.099	0.35643	0.12871
0.14	0.35	0.11	0.4
0.0198	0.0198	0.95049	0.0099
0.02	0.01	0.96	0.01
0.93	0.03	0.03	0.01
0.01	0.91	0.07	0.01
0.89	0.09	0.01	0.01
0.02	0.01	0.5	0.47
0.0792	0.38613	0.50495	0.0297

MOTIF ZBTB43_6_C4.CrGCACCC_GGACAGtG.CaCTGTCC_GGGTGCyG
letter-probability matrix: alength= 4 w= 17 nsites= 143
0.10891	0.76237	0.0297	0.099
0.52	0.04	0.41	0.03
0.02	0.05	0.92	0.01
0.03	0.88	0.08	0.01
0.93	0.01	0.04	0.02
0.01	0.92	0.06	0.01
0.01	0.94	0.01	0.04
0.24	0.56	0.16	0.04
0.25	0.25	0.28	0.22
0.0693	0.14851	0.53465	0.24752
0.0297	0.0198	0.94059	0.0099
0.92929	0.0303	0.0303	0.0101
0.0198	0.88118	0.0891	0.0099
0.97	0.01	0.01	0.01
0.01	0.06	0.92	0.01
0.03	0.39	0.03	0.55
0.0792	0.0495	0.79207	0.0792

MOTIF ZBTB43_6_C5.cyGTCCCCGGTGCTrg.cyAGCACCGGGGACrg
letter-probability matrix: alength= 4 w= 16 nsites= 28
0.0198	0.55445	0.0594	0.36633
0.01	0.48	0.03	0.48
0.0099	0.0792	0.84158	0.0693
0.05	0.01	0.03	0.91
0.01	0.93	0.03	0.03
0.01	0.92	0.01	0.06
0.13861	0.53465	0.23762	0.0891
0.06	0.6	0.09	0.25
0.27722	0.0495	0.56435	0.10891
0.09	0.18	0.55	0.18
0.04	0.05	0.01	0.9
0.01	0.08	0.89	0.02
0.01	0.97	0.01	0.01
0.01	0.01	0.02	0.96
0.46534	0.0099	0.50495	0.0198
0.38613	0.0891	0.50495	0.0198

MOTIF ZBTB44_1_C1.tTGGCAc__tGCCAaa.ttTGGCa__gTGCCAa
letter-probability matrix: alength= 4 w= 16 nsites= 359
0.0303	0.40404	0.0101	0.55555
0.03	0.07	0.11	0.79
0.01	0.01	0.93	0.05
0.01	0.01	0.97	0.01
0.22	0.76	0.01	0.01
0.59	0.14	0.01	0.26
0.27722	0.44554	0.17821	0.099
0.3	0.2	0.19	0.31
0.24	0.27	0.33	0.16
0.25252	0.0505	0.22222	0.47474
0.02	0.02	0.77	0.19
0.01	0.97	0.01	0.01
0.01	0.97	0.01	0.01
0.87	0.11	0.01	0.01
0.61	0.02	0.36	0.01
0.55555	0.13131	0.29292	0.0202

MOTIF ZBTB44_1_C2.CaGCtGCAGCtGC.GCaGCTGCaGCtG
letter-probability matrix: alength= 4 w= 13 nsites= 366
0.14	0.53	0.25	0.08
0.41584	0.0792	0.18811	0.31683
0.21	0.03	0.71	0.05
0.04	0.75	0.01	0.2
0.33	0.03	0.02	0.62
0.01	0.01	0.97	0.01
0.01	0.97	0.01	0.01
0.64356	0.0198	0.0297	0.30693
0.22222	0.0505	0.62626	0.10101
0.0495	0.66336	0.24752	0.0396
0.39603	0.0396	0.0099	0.55445
0.21	0.04	0.66	0.09
0.20792	0.49504	0.099	0.19801

MOTIF ZBTB44_1_C3.GCATGCag.ctGCATGC
letter-probability matrix: alength= 4 w= 8 nsites= 166
0.17	0.16	0.46	0.21
0.26	0.65	0.08	0.01
0.57	0.25	0.01	0.17
0.11111	0.0101	0.19191	0.68686
0.01	0.01	0.9	0.08
0.0792	0.87128	0.0297	0.0198
0.63	0.03	0.01	0.33
0.18	0.19	0.36	0.27

MOTIF ZBTB44_1_C4.TGCAg_t_cTGCAa.tTGCAg_a_cTGCA
letter-probability matrix: alength= 4 w= 14 nsites= 217
0.22	0.25	0.01	0.52
0.06	0.06	0.87	0.01
0.08	0.9	0.01	0.01
0.66336	0.0099	0.0099	0.31683
0.1	0.01	0.59	0.3
0.0297	0.35643	0.37623	0.23762
0.2	0.16	0.22	0.42
0.32	0.1	0.27	0.31
0.32323	0.53535	0.11111	0.0303
0.13861	0.0099	0.0099	0.84158
0.01	0.01	0.97	0.01
0.01	0.97	0.01	0.01
0.89108	0.0099	0.0099	0.0891
0.5	0.01	0.34	0.15

MOTIF ZBTB44_2_C1.yTGGCaCa_tGCCAaaa.tttTGGCa_tGtGCCAr
letter-probability matrix: alength= 4 w= 17 nsites= 565
0.0404	0.44444	0.0303	0.48484
0.02	0.06	0.12	0.8
0.01	0.01	0.94	0.04
0.01	0.01	0.97	0.01
0.14	0.84	0.01	0.01
0.56565	0.12121	0.0101	0.30303
0.15	0.57	0.19	0.09
0.44	0.19	0.12	0.25
0.19801	0.33663	0.36633	0.099
0.28282	0.0707	0.22222	0.42424
0.01	0.02	0.85	0.12
0.01	0.96	0.02	0.01
0.01	0.97	0.01	0.01
0.9	0.08	0.01	0.01
0.58	0.03	0.38	0.01
0.56	0.13	0.29	0.02
0.52475	0.0693	0.31683	0.0891

MOTIF ZBTB44_2_C2.gCwGCTGCaGCtGC.GCaGCtGCAGCwGc
letter-probability matrix: alength= 4 w= 14 nsites= 458
0.13861	0.30693	0.43564	0.11881
0.08	0.76	0.07	0.09
0.47	0.01	0.09	0.43
0.03	0.12	0.81	0.04
0.08	0.75	0.04	0.13
0.32	0.02	0.02	0.64
0.01	0.01	0.97	0.01
0.01	0.97	0.01	0.01
0.61	0.02	0.02	0.35
0.11881	0.0099	0.83168	0.0396
0.0303	0.79797	0.0202	0.15151
0.35	0.12	0.03	0.5
0.01	0.11	0.69	0.19
0.0396	0.81188	0.0693	0.0792

MOTIF ZBTB44_2_C3.GCATGCa.tGCATGC
letter-probability matrix: alength= 4 w= 7 nsites= 305
0.12	0.16	0.48	0.24
0.28282	0.67676	0.0202	0.0202
0.59595	0.24242	0.0101	0.15151
0.1	0.01	0.22	0.67
0.01	0.01	0.79	0.19
0.23	0.71	0.04	0.02
0.52	0.19	0.01	0.28

MOTIF ZBTB44_2_C4.wGCAGtTamTGCAA.TTGCAktAaCTGCw
letter-probability matrix: alength= 4 w= 14 nsites= 184
0.38613	0.0099	0.12871	0.47524
0.0297	0.0198	0.76237	0.18811
0.07	0.89	0.03	0.01
0.63366	0.0891	0.0198	0.25742
0.12	0.01	0.59	0.28
0.11	0.15	0.27	0.47
0.18	0.16	0.19	0.47
0.4	0.21	0.25	0.14
0.4	0.41	0.01	0.18
0.24	0.02	0.02	0.72
0.01	0.02	0.95	0.02
0.08	0.9	0.01	0.01
0.69	0.05	0.01	0.25
0.54	0.01	0.2	0.25

MOTIF ZBTB44_3_C1.kCTGTCC_TGGTGCTGAA_G.C_TTCAGCACCA_GGACAGm
letter-probability matrix: alength= 4 w= 20 nsites= 373
0.06	0.11	0.38	0.45
0.01	0.91	0.04	0.04
0.01	0.01	0.05	0.93
0.01	0.13	0.81	0.05
0.0505	0.0101	0.0909	0.84848
0.0099	0.91089	0.0495	0.0297
0.0101	0.82828	0.14141	0.0202
0.25	0.25	0.31	0.19
0.19	0.13	0.06	0.62
0.04	0.02	0.91	0.03
0.01	0.02	0.96	0.01
0.0198	0.0198	0.0099	0.95049
0.0303	0.16161	0.74747	0.0606
0.0101	0.94949	0.0303	0.0101
0.01	0.01	0.01	0.97
0.01	0.01	0.97	0.01
0.85	0.06	0.07	0.02
0.67676	0.19191	0.0202	0.11111
0.29702	0.32673	0.23762	0.13861
0.11881	0.20792	0.58415	0.0891

MOTIF ZBTB44_3_C2.caGCACCAcGGACAGCt.aGCTGTCCgTGGTGCtg
letter-probability matrix: alength= 4 w= 17 nsites= 133
0.0594	0.53465	0.34653	0.0594
0.59	0.37	0.01	0.03
0.03	0.02	0.9	0.05
0.0396	0.77227	0.13861	0.0495
0.97	0.01	0.01	0.01
0.01	0.95	0.03	0.01
0.01	0.96	0.01	0.02
0.61616	0.0707	0.19191	0.12121
0.09	0.52	0.09	0.3
0.04	0.03	0.91	0.02
0.02	0.02	0.94	0.02
0.96	0.02	0.01	0.01
0.01	0.88	0.1	0.01
0.96	0.02	0.01	0.01
0.0198	0.0198	0.89108	0.0693
0.08	0.78	0.07	0.07
0.1	0.1	0.28	0.52

MOTIF ZBTB44_3_C3.CaGCACCc_gGACAGtG.CaCTGTCc_gGGTGCtG
letter-probability matrix: alength= 4 w= 17 nsites= 101
0.11881	0.74257	0.0297	0.10891
0.54455	0.0297	0.38613	0.0396
0.0198	0.11881	0.84158	0.0198
0.0594	0.75247	0.13861	0.0495
0.95	0.01	0.02	0.02
0.01	0.94	0.04	0.01
0.01	0.96	0.01	0.02
0.28	0.54	0.09	0.09
0.24242	0.24242	0.25252	0.26262
0.06	0.08	0.57	0.29
0.01	0.01	0.97	0.01
0.96	0.01	0.01	0.02
0.0099	0.89108	0.0891	0.0099
0.97	0.01	0.01	0.01
0.01	0.06	0.92	0.01
0.05	0.37	0.02	0.56
0.0594	0.0099	0.80198	0.12871

MOTIF ZBTB44_3_C4.cyGTCCCcGGTGCTrr.yyAGCACCgGGGACrg
letter-probability matrix: alength= 4 w= 16 nsites= 35
0.02	0.56	0.05	0.37
0.0099	0.43564	0.0495	0.50495
0.0297	0.10891	0.82178	0.0396
0.0495	0.0099	0.0693	0.87128
0.01	0.92	0.06	0.01
0.02	0.95	0.01	0.02
0.17	0.54	0.23	0.06
0.0693	0.54455	0.0693	0.31683
0.25	0.07	0.57	0.11
0.0594	0.17821	0.54455	0.21782
0.03	0.06	0.01	0.9
0.0297	0.10891	0.77227	0.0891
0.01	0.97	0.01	0.01
0.01	0.01	0.01	0.97
0.47524	0.0099	0.50495	0.0099
0.40594	0.0594	0.52475	0.0099

MOTIF ZBTB44_3_C5.CwGTCCCtGGTGCwG.CwGCACCaGGGACwG
letter-probability matrix: alength= 4 w= 15 nsites= 20
0.02	0.92	0.01	0.05
0.44554	0.0495	0.0099	0.49504
0.01	0.17	0.81	0.01
0.0099	0.0099	0.13861	0.84158
0.01	0.96	0.01	0.02
0.01	0.97	0.01	0.01
0.18	0.48	0.22	0.12
0.28	0.16	0.16	0.4
0.07	0.2	0.53	0.2
0.01	0.01	0.97	0.01
0.01	0.01	0.01	0.97
0.02	0.15	0.79	0.04
0.01	0.97	0.01	0.01
0.45544	0.0099	0.0396	0.49504
0.05	0.01	0.92	0.02

MOTIF ZBTB44_4_C1.c__cCGGAAGtGg.cCaCTTCCGg__g
letter-probability matrix: alength= 4 w= 13 nsites= 202
0.15151	0.43434	0.31313	0.10101
0.3	0.2	0.38	0.12
0.23	0.36	0.36	0.05
0.0792	0.56435	0.33663	0.0198
0.17171	0.72727	0.0909	0.0101
0.01	0.01	0.97	0.01
0.01	0.01	0.97	0.01
0.93	0.03	0.03	0.01
0.95	0.01	0.02	0.02
0.07	0.04	0.88	0.01
0.11111	0.32323	0.0404	0.52525
0.06	0.22	0.59	0.13
0.18	0.31	0.44	0.07

MOTIF ZBTB44_4_C2.s_TTCAGCACCA_G.C_TGGTGCTGAA_s
letter-probability matrix: alength= 4 w= 14 nsites= 96
0.08	0.42	0.39	0.11
0.12121	0.34343	0.29292	0.24242
0.10101	0.0404	0.19191	0.66666
0.02	0.01	0.04	0.93
0.01	0.96	0.01	0.02
0.97	0.01	0.01	0.01
0.02	0.04	0.93	0.01
0.04	0.83	0.12	0.01
0.96	0.01	0.02	0.01
0.0198	0.95049	0.0198	0.0099
0.0198	0.91089	0.0198	0.0495
0.59	0.06	0.15	0.2
0.34	0.35	0.11	0.2
0.1	0.14	0.64	0.12

MOTIF ZBTB44_4_C3.kCTGTCCc_GGTGCTGm.kCAGCACC_gGGACAGm
letter-probability matrix: alength= 4 w= 17 nsites= 205
0.08	0.11	0.39	0.42
0.0101	0.93939	0.0202	0.0303
0.08	0.02	0.01	0.89
0.0099	0.0594	0.92079	0.0099
0.0198	0.0099	0.13861	0.83168
0.01	0.95	0.02	0.02
0.01	0.95	0.02	0.02
0.2	0.48	0.25	0.07
0.29	0.23	0.12	0.36
0.0707	0.21212	0.50505	0.21212
0.02	0.02	0.95	0.01
0.02	0.06	0.01	0.91
0.01	0.17	0.77	0.05
0.01	0.96	0.01	0.02
0.0707	0.0101	0.0202	0.89898
0.04	0.01	0.93	0.02
0.4	0.43	0.11	0.06

MOTIF ZBTB44_4_C4.smGCACCayGGACAkg.cmTGTCCrtGGTGCks
letter-probability matrix: alength= 4 w= 16 nsites= 64
0.08	0.48	0.39	0.05
0.49	0.47	0.02	0.02
0.04	0.02	0.88	0.06
0.04	0.84	0.11	0.01
0.94059	0.0099	0.0297	0.0198
0.01	0.87	0.11	0.01
0.01	0.96	0.02	0.01
0.49	0.07	0.36	0.08
0.12121	0.40404	0.0707	0.40404
0.03	0.02	0.94	0.01
0.01	0.01	0.97	0.01
0.97	0.01	0.01	0.01
0.01	0.94	0.04	0.01
0.89898	0.0808	0.0101	0.0101
0.01	0.01	0.51	0.47
0.0891	0.37623	0.49504	0.0396

MOTIF ZBTB44_4_C5.CrCTGTCC_gGGTGCyG.CrGCACCc_GGACAGyG
letter-probability matrix: alength= 4 w= 17 nsites= 80
0.12871	0.73267	0.0396	0.099
0.52525	0.0202	0.43434	0.0202
0.0101	0.86868	0.11111	0.0101
0.01	0.01	0.01	0.97
0.01	0.14	0.84	0.01
0.0396	0.0099	0.0594	0.89108
0.01	0.96	0.01	0.02
0.24	0.53	0.12	0.11
0.24	0.3	0.23	0.23
0.05	0.12	0.55	0.28
0.02	0.01	0.96	0.01
0.01	0.14	0.83	0.02
0.03	0.03	0.01	0.93
0.01	0.12	0.81	0.06
0.0297	0.86138	0.0693	0.0396
0.02	0.42	0.05	0.51
0.0891	0.0396	0.78217	0.0891

MOTIF ZBTB46_2_C1.csCCGGAAGtGgc.gcCaCTTCCGGsg
letter-probability matrix: alength= 4 w= 13 nsites= 119
0.11	0.44	0.24	0.21
0.15841	0.39603	0.39603	0.0495
0.02	0.69	0.26	0.03
0.3	0.64	0.05	0.01
0.01	0.01	0.97	0.01
0.01	0.01	0.97	0.01
0.89	0.01	0.09	0.01
0.94	0.01	0.04	0.01
0.02	0.05	0.92	0.01
0.0606	0.34343	0.13131	0.46464
0.02	0.09	0.81	0.08
0.15	0.32	0.45	0.08
0.16	0.49	0.1	0.25

MOTIF ZBTB46_2_C2.ggccGGAAG.CTTCCggcc
letter-probability matrix: alength= 4 w= 9 nsites= 45
0.25252	0.24242	0.33333	0.17171
0.18	0.29	0.45	0.08
0.04	0.56	0.39	0.01
0.31	0.46	0.22	0.01
0.07	0.01	0.91	0.01
0.01	0.01	0.97	0.01
0.67	0.31	0.01	0.01
0.97	0.01	0.01	0.01
0.14851	0.0693	0.77227	0.0099

MOTIF ZBTB47_1_C2.kCTGTCCC_GGTGCTGc.gCAGCACC_GGGACAGm
letter-probability matrix: alength= 4 w= 17 nsites= 77
0.01	0.13	0.47	0.39
0.02	0.92	0.01	0.05
0.06	0.03	0.01	0.9
0.01	0.14	0.82	0.03
0.0297	0.0297	0.11881	0.82178
0.0099	0.91089	0.0099	0.0693
0.01	0.97	0.01	0.01
0.1	0.56	0.25	0.09
0.26	0.31	0.14	0.29
0.0693	0.22772	0.51485	0.18811
0.01	0.04	0.94	0.01
0.01	0.03	0.01	0.95
0.01	0.04	0.84	0.11
0.0099	0.93069	0.0495	0.0099
0.19191	0.0101	0.0101	0.78787
0.02	0.02	0.95	0.01
0.38613	0.50495	0.0495	0.0594

MOTIF ZBTB47_1_C3.gsgcCACGTGCscc.ggsGCACGTGgcsc
letter-probability matrix: alength= 4 w= 14 nsites= 127
0.0909	0.28282	0.55555	0.0707
0.09	0.36	0.45	0.1
0.14	0.3	0.5	0.06
0.06	0.53	0.28	0.13
0.01	0.97	0.01	0.01
0.92	0.01	0.06	0.01
0.01	0.95	0.02	0.02
0.04	0.01	0.94	0.01
0.04	0.09	0.01	0.86
0.01	0.01	0.97	0.01
0.18	0.49	0.24	0.09
0.0505	0.37373	0.40404	0.17171
0.07	0.52	0.4	0.01
0.06	0.43	0.22	0.29

MOTIF ZBTB47_1_C4.smGCACCryGGACAkg.cmTGTCCryGGTGCks
letter-probability matrix: alength= 4 w= 16 nsites= 51
0.0792	0.46534	0.40594	0.0495
0.46534	0.46534	0.0594	0.0099
0.01	0.07	0.9	0.02
0.08	0.9	0.01	0.01
0.97	0.01	0.01	0.01
0.01	0.93	0.05	0.01
0.03	0.93	0.02	0.02
0.38	0.12	0.44	0.06
0.16	0.35	0.11	0.38
0.0297	0.0198	0.90099	0.0495
0.02	0.01	0.96	0.01
0.77227	0.0891	0.12871	0.0099
0.0099	0.84158	0.13861	0.0099
0.95	0.01	0.01	0.03
0.0495	0.0099	0.44554	0.49504
0.0792	0.31683	0.54455	0.0594

MOTIF ZBTB47_1_C5.CaGCACCCgGGACAGtG.CaCTGTCCcGGGTGCtG
letter-probability matrix: alength= 4 w= 17 nsites= 44
0.0594	0.86138	0.0099	0.0693
0.56	0.01	0.41	0.02
0.01	0.01	0.97	0.01
0.0891	0.84158	0.0594	0.0099
0.83168	0.0198	0.0891	0.0594
0.0495	0.88118	0.0594	0.0099
0.01	0.96	0.01	0.02
0.26732	0.53465	0.0594	0.13861
0.22772	0.15841	0.36633	0.24752
0.02	0.24	0.52	0.22
0.08	0.01	0.9	0.01
0.71	0.09	0.19	0.01
0.0198	0.86138	0.10891	0.0099
0.94	0.01	0.01	0.04
0.02	0.08	0.89	0.01
0.01	0.35	0.01	0.63
0.10891	0.0198	0.83168	0.0396

MOTIF ZBTB48_1_C2.ctGgTCCCTg.cAGGGAcCag
letter-probability matrix: alength= 4 w= 10 nsites= 107
0.0495	0.53465	0.27722	0.13861
0.1	0.26	0.17	0.47
0.14	0.01	0.7	0.15
0.24752	0.0891	0.46534	0.19801
0.01	0.22	0.01	0.76
0.01	0.9	0.04	0.05
0.01	0.8	0.01	0.18
0.01	0.96	0.01	0.02
0.01	0.02	0.01	0.96
0.07	0.16	0.48	0.29

MOTIF ZBTB48_2_C1.AsmcGgTCCCT_rsc.gsy_AGGGAcCgksT
letter-probability matrix: alength= 4 w= 15 nsites= 456
0.62376	0.11881	0.11881	0.13861
0.02	0.5	0.41	0.07
0.35643	0.40594	0.17821	0.0594
0.0505	0.40404	0.24242	0.30303
0.12871	0.0297	0.78217	0.0594
0.22	0.25	0.45	0.08
0.0202	0.25252	0.0404	0.68686
0.01	0.96	0.02	0.01
0.01	0.97	0.01	0.01
0.01	0.97	0.01	0.01
0.01	0.06	0.01	0.92
0.31313	0.0808	0.34343	0.26262
0.43	0.09	0.47	0.01
0.16	0.4	0.39	0.05
0.16	0.36	0.25	0.23

MOTIF ZBTB48_3_C1.Cacm_GgTCCCTgrs.sycAGGGAcC_kgtG
letter-probability matrix: alength= 4 w= 15 nsites= 253
0.05	0.53	0.17	0.25
0.41	0.27	0.15	0.17
0.0202	0.52525	0.40404	0.0505
0.35	0.43	0.16	0.06
0.06	0.41	0.2	0.33
0.13	0.02	0.79	0.06
0.19	0.28	0.45	0.08
0.0198	0.21782	0.0396	0.72277
0.01	0.96	0.02	0.01
0.01	0.97	0.01	0.01
0.01	0.97	0.01	0.01
0.01	0.06	0.01	0.92
0.23	0.08	0.4	0.29
0.37	0.15	0.47	0.01
0.0891	0.39603	0.42574	0.0891

MOTIF ZBTB49_1_C1.GaCctcgCAGGg_AAAtC.GaTTT_cCCTGcgagGtC
letter-probability matrix: alength= 4 w= 18 nsites= 35
0.22772	0.0693	0.51485	0.18811
0.42	0.07	0.19	0.32
0.2	0.78	0.01	0.01
0.33	0.65	0.01	0.01
0.25252	0.25252	0.0303	0.46464
0.01	0.41	0.29	0.29
0.0297	0.29702	0.54455	0.12871
0.01	0.81	0.17	0.01
0.97	0.01	0.01	0.01
0.0297	0.0099	0.80198	0.15841
0.01	0.01	0.91	0.07
0.25	0.2	0.42	0.13
0.4	0.31	0.16	0.13
0.59405	0.0099	0.24752	0.14851
0.97	0.01	0.01	0.01
0.8	0.01	0.18	0.01
0.29	0.07	0.16	0.48
0.13	0.71	0.01	0.15

MOTIF ZBTB49_2_C2.GtCCtggCAGGs_aAAtC.GaTTt_sCCTGccaGGaC
letter-probability matrix: alength= 4 w= 18 nsites= 34
0.12	0.03	0.6	0.25
0.36633	0.0099	0.10891	0.51485
0.0495	0.86138	0.0099	0.0792
0.18	0.54	0.01	0.27
0.23	0.03	0.27	0.47
0.0101	0.27272	0.44444	0.27272
0.14	0.27	0.47	0.12
0.24	0.74	0.01	0.01
0.97	0.01	0.01	0.01
0.12	0.01	0.72	0.15
0.0099	0.0099	0.86138	0.11881
0.13131	0.39393	0.34343	0.13131
0.38	0.2	0.3	0.12
0.53	0.01	0.27	0.19
0.67	0.1	0.22	0.01
0.9	0.08	0.01	0.01
0.37	0.06	0.01	0.56
0.14	0.61	0.09	0.16

MOTIF ZBTB49_2_C4.gcTTTATGaG_C.G_CtCATAAAgc
letter-probability matrix: alength= 4 w= 12 nsites= 46
0.2	0.27	0.52	0.01
0.23	0.41	0.07	0.29
0.08	0.01	0.01	0.9
0.01	0.01	0.01	0.97
0.12871	0.0099	0.0099	0.85148
0.97	0.01	0.01	0.01
0.10891	0.0099	0.0792	0.80198
0.10891	0.20792	0.46534	0.21782
0.46	0.01	0.34	0.19
0.0101	0.26262	0.57575	0.15151
0.32673	0.20792	0.20792	0.25742
0.14	0.55	0.1	0.21

MOTIF ZBTB49_3_C1.TgTCC_TGGTGCTGAAcg.cgTTCAGCACCA_GGAcA
letter-probability matrix: alength= 4 w= 18 nsites= 135
0.0594	0.0495	0.0891	0.80198
0.03	0.13	0.48	0.36
0.0099	0.0198	0.10891	0.86138
0.0099	0.85148	0.0594	0.0792
0.02	0.65	0.3	0.03
0.24	0.22	0.3	0.24
0.19	0.12	0.08	0.61
0.0303	0.0101	0.93939	0.0202
0.01	0.03	0.94	0.02
0.01	0.01	0.01	0.97
0.0297	0.12871	0.79207	0.0495
0.0101	0.90909	0.0707	0.0101
0.01	0.01	0.01	0.97
0.02	0.01	0.96	0.01
0.88118	0.0693	0.0297	0.0198
0.69	0.17	0.05	0.09
0.24242	0.37373	0.27272	0.11111
0.10101	0.30303	0.46464	0.13131

MOTIF ZBTB49_3_C2.kCTGTCCCtGGTGCTGm.kCAGCACCaGGGACAGm
letter-probability matrix: alength= 4 w= 17 nsites= 159
0.04	0.11	0.39	0.46
0.03	0.91	0.02	0.04
0.06	0.03	0.01	0.9
0.01	0.05	0.89	0.05
0.0594	0.0099	0.12871	0.80198
0.0198	0.93069	0.0396	0.0099
0.0099	0.95049	0.0198	0.0198
0.17	0.52	0.24	0.07
0.27272	0.21212	0.15151	0.36363
0.099	0.21782	0.47524	0.20792
0.02	0.02	0.95	0.01
0.02	0.03	0.01	0.94
0.0101	0.0303	0.89898	0.0606
0.01	0.96	0.01	0.02
0.15	0.02	0.02	0.81
0.0303	0.0101	0.94949	0.0101
0.38	0.45	0.11	0.06

MOTIF ZBTB49_3_C3.CaGCACCC_GGACAGyG.CrCTGTCC_GGGTGCtG
letter-probability matrix: alength= 4 w= 17 nsites= 108
0.12871	0.74257	0.0198	0.10891
0.55	0.01	0.4	0.04
0.03	0.06	0.9	0.01
0.04	0.81	0.13	0.02
0.92	0.01	0.05	0.02
0.0198	0.94059	0.0297	0.0099
0.01	0.93	0.01	0.05
0.26262	0.53535	0.11111	0.0909
0.24	0.27	0.27	0.22
0.07	0.1	0.56	0.27
0.0297	0.0198	0.94059	0.0099
0.88	0.07	0.01	0.04
0.03	0.9	0.06	0.01
0.95	0.01	0.01	0.03
0.01	0.09	0.89	0.01
0.03	0.43	0.01	0.53
0.0891	0.0099	0.77227	0.12871

MOTIF ZBTB49_3_C4.cmGCACCatGGACAkg.cmTGTCCatGGTGCkg
letter-probability matrix: alength= 4 w= 16 nsites= 33
0.0594	0.51485	0.37623	0.0495
0.45544	0.50495	0.0198	0.0198
0.01	0.01	0.97	0.01
0.01	0.92	0.06	0.01
0.92	0.01	0.01	0.06
0.01	0.97	0.01	0.01
0.01	0.96	0.01	0.02
0.49504	0.0693	0.35643	0.0792
0.14	0.3	0.16	0.4
0.04	0.02	0.91	0.03
0.01	0.01	0.97	0.01
0.84158	0.0891	0.0495	0.0198
0.02	0.95	0.02	0.01
0.97	0.01	0.01	0.01
0.0099	0.0099	0.48514	0.49504
0.099	0.36633	0.49504	0.0396

MOTIF ZBTB49_3_C5.GCACCACGGACAGC.GCTGTCCGTGGTGC
letter-probability matrix: alength= 4 w= 14 nsites= 43
0.0396	0.0693	0.83168	0.0594
0.0198	0.77227	0.11881	0.0891
0.91	0.01	0.07	0.01
0.03	0.93	0.01	0.03
0.01	0.97	0.01	0.01
0.72277	0.0396	0.0891	0.14851
0.0693	0.62376	0.099	0.20792
0.16	0.06	0.75	0.03
0.04	0.01	0.94	0.01
0.89108	0.0693	0.0297	0.0099
0.0099	0.87128	0.10891	0.0099
0.97	0.01	0.01	0.01
0.0693	0.0792	0.81188	0.0396
0.0891	0.80198	0.0099	0.099

MOTIF ZBTB49_4_C1.cgTTCAGCACCA_G.C_TGGTGCTGAAcg
letter-probability matrix: alength= 4 w= 14 nsites= 83
0.07	0.49	0.31	0.13
0.13131	0.26262	0.34343	0.26262
0.12	0.06	0.19	0.63
0.02	0.01	0.02	0.95
0.0101	0.95959	0.0202	0.0101
0.96969	0.0101	0.0101	0.0101
0.01	0.03	0.95	0.01
0.05	0.8	0.13	0.02
0.96	0.01	0.02	0.01
0.02	0.89	0.08	0.01
0.03	0.92	0.02	0.03
0.57	0.09	0.16	0.18
0.29702	0.33663	0.15841	0.20792
0.14	0.14	0.64	0.08

MOTIF ZBTB49_4_C2.kCTGTCCC_GGTGCTGm.kCAGCACC_GGGACAGm
letter-probability matrix: alength= 4 w= 17 nsites= 162
0.06	0.08	0.38	0.48
0.01	0.94	0.01	0.04
0.16161	0.0202	0.0101	0.80808
0.0099	0.099	0.88118	0.0099
0.05	0.01	0.07	0.87
0.01	0.91	0.04	0.04
0.01	0.97	0.01	0.01
0.15841	0.55445	0.22772	0.0594
0.3	0.18	0.15	0.37
0.0404	0.21212	0.51515	0.23232
0.01	0.01	0.97	0.01
0.01	0.03	0.01	0.95
0.02	0.12	0.79	0.07
0.01	0.95	0.01	0.03
0.0707	0.0202	0.0202	0.88888
0.04	0.02	0.93	0.01
0.41	0.47	0.06	0.06

MOTIF ZBTB49_4_C3.CaGCACCC_GGACAGtG.CaCTGTCC_GGGTGCtG
letter-probability matrix: alength= 4 w= 17 nsites= 79
0.10891	0.75247	0.0396	0.099
0.53	0.03	0.4	0.04
0.04	0.15	0.8	0.01
0.0594	0.82178	0.099	0.0198
0.95	0.01	0.02	0.02
0.03	0.94	0.02	0.01
0.0202	0.92929	0.0101	0.0404
0.26	0.55	0.13	0.06
0.22222	0.26262	0.27272	0.24242
0.0396	0.14851	0.54455	0.26732
0.03	0.01	0.95	0.01
0.95	0.02	0.01	0.02
0.0099	0.95049	0.0297	0.0099
0.97	0.01	0.01	0.01
0.01	0.15	0.82	0.02
0.0505	0.40404	0.0101	0.53535
0.10891	0.0396	0.74257	0.10891

MOTIF ZBTB49_4_C4.AGCACCACGGACAGCT.AGCTGTCCGTGGTGCT
letter-probability matrix: alength= 4 w= 16 nsites= 107
0.6	0.25	0.02	0.13
0.02	0.02	0.91	0.05
0.0396	0.85148	0.0891	0.0198
0.97	0.01	0.01	0.01
0.01	0.96	0.02	0.01
0.02	0.94	0.01	0.03
0.54	0.2	0.16	0.1
0.04	0.76	0.06	0.14
0.26	0.02	0.7	0.02
0.0303	0.0404	0.87878	0.0505
0.97	0.01	0.01	0.01
0.01	0.9	0.08	0.01
0.97	0.01	0.01	0.01
0.0198	0.0297	0.94059	0.0099
0.04	0.89	0.01	0.06
0.1	0.03	0.26	0.61

MOTIF ZBTB49_4_C5.smGCACCayGGACAkg.cmTGTCCrtGGTGCks
letter-probability matrix: alength= 4 w= 16 nsites= 41
0.07	0.46	0.42	0.05
0.48	0.47	0.03	0.02
0.0693	0.0297	0.89108	0.0099
0.0495	0.84158	0.0891	0.0198
0.96	0.01	0.01	0.02
0.02	0.94	0.03	0.01
0.01	0.96	0.01	0.02
0.49504	0.0693	0.37623	0.0594
0.15	0.34	0.12	0.39
0.05	0.01	0.9	0.04
0.02	0.07	0.9	0.01
0.97	0.01	0.01	0.01
0.03	0.9	0.06	0.01
0.97	0.01	0.01	0.01
0.0099	0.0099	0.50495	0.47524
0.0792	0.36633	0.51485	0.0396

MOTIF ZBTB49_5_C1.ctGTCCCCGGTGCTgr.ycAGCACCGGGGACag
letter-probability matrix: alength= 4 w= 16 nsites= 11
0.0495	0.52475	0.10891	0.31683
0.03	0.38	0.08	0.51
0.0099	0.0198	0.85148	0.11881
0.01	0.01	0.01	0.97
0.0099	0.83168	0.13861	0.0198
0.01	0.95	0.01	0.03
0.2	0.46	0.21	0.13
0.0891	0.47524	0.20792	0.22772
0.19801	0.17821	0.54455	0.0792
0.0101	0.20202	0.57575	0.21212
0.0792	0.0594	0.0891	0.77227
0.01	0.05	0.92	0.02
0.01	0.97	0.01	0.01
0.01	0.01	0.01	0.97
0.4	0.01	0.57	0.02
0.38	0.13	0.44	0.05

MOTIF ZBTB49_5_C2.kCTGTCCc_GGTGCTGm.kCAGCACC_gGGACAGm
letter-probability matrix: alength= 4 w= 17 nsites= 111
0.0495	0.12871	0.41584	0.40594
0.03	0.95	0.01	0.01
0.099	0.0099	0.0297	0.86138
0.0099	0.0792	0.75247	0.15841
0.0099	0.12871	0.0495	0.81188
0.0099	0.86138	0.0099	0.11881
0.01	0.9	0.08	0.01
0.28	0.49	0.14	0.09
0.28282	0.28282	0.15151	0.28282
0.0101	0.18181	0.56565	0.24242
0.03	0.01	0.95	0.01
0.05	0.01	0.01	0.93
0.01	0.01	0.77	0.21
0.01	0.97	0.01	0.01
0.05	0.01	0.01	0.93
0.0594	0.0099	0.86138	0.0693
0.37	0.45	0.17	0.01

MOTIF ZBTB49_5_C3.CmGCACCrtGGACAkg.cmTGTCCayGGTGCkG
letter-probability matrix: alength= 4 w= 16 nsites= 56
0.09	0.57	0.26	0.08
0.50495	0.40594	0.0198	0.0693
0.01	0.03	0.95	0.01
0.01	0.93	0.05	0.01
0.97	0.01	0.01	0.01
0.01	0.97	0.01	0.01
0.0792	0.83168	0.0792	0.0099
0.38	0.11	0.39	0.12
0.15841	0.24752	0.20792	0.38613
0.0594	0.0396	0.83168	0.0693
0.09	0.01	0.89	0.01
0.63636	0.17171	0.18181	0.0101
0.01	0.96	0.02	0.01
0.97	0.01	0.01	0.01
0.099	0.0099	0.49504	0.39603
0.10891	0.36633	0.50495	0.0198

MOTIF ZBTB49_5_C4.CwGTCCc_GGTGCwG.CwGCACC_gGGACwG
letter-probability matrix: alength= 4 w= 15 nsites= 16
0.0297	0.84158	0.0099	0.11881
0.44554	0.0198	0.0099	0.52475
0.0099	0.0099	0.87128	0.10891
0.0693	0.12871	0.0297	0.77227
0.01	0.93	0.05	0.01
0.01	0.97	0.01	0.01
0.23762	0.42574	0.19801	0.13861
0.26732	0.30693	0.15841	0.26732
0.13131	0.16161	0.52525	0.18181
0.01	0.02	0.96	0.01
0.01	0.01	0.01	0.97
0.0099	0.12871	0.80198	0.0594
0.01	0.97	0.01	0.01
0.44	0.01	0.01	0.54
0.01	0.01	0.91	0.07

MOTIF ZBTB49_5_C5.CrGCACCCagGACAGTG.CACTGTCctGGGTGCyG
letter-probability matrix: alength= 4 w= 17 nsites= 43
0.01	0.74	0.05	0.2
0.45	0.03	0.43	0.09
0.01	0.01	0.96	0.02
0.099	0.77227	0.11881	0.0099
0.76	0.15	0.03	0.06
0.01	0.97	0.01	0.01
0.01	0.96	0.02	0.01
0.26	0.66	0.03	0.05
0.34	0.21	0.2	0.25
0.11881	0.20792	0.44554	0.22772
0.12871	0.0198	0.78217	0.0693
0.69	0.25	0.05	0.01
0.0099	0.83168	0.14851	0.0099
0.97	0.01	0.01	0.01
0.01	0.01	0.97	0.01
0.06	0.27	0.01	0.66
0.12871	0.0099	0.79207	0.0693

MOTIF ZBTB49_6_C1.CrGCACCCgGGACAGyG_C.G_CrCTGTCCcGGGTGCyG
letter-probability matrix: alength= 4 w= 19 nsites= 135
0.0594	0.85148	0.0297	0.0594
0.38	0.12	0.4	0.1
0.01	0.01	0.97	0.01
0.06	0.87	0.06	0.01
0.82	0.16	0.01	0.01
0.01	0.81	0.17	0.01
0.01	0.89	0.02	0.08
0.22222	0.56565	0.14141	0.0707
0.24	0.21	0.41	0.14
0.03	0.04	0.9	0.03
0.02	0.03	0.93	0.02
0.85	0.13	0.01	0.01
0.01	0.76	0.22	0.01
0.97	0.01	0.01	0.01
0.01	0.06	0.92	0.01
0.15	0.43	0.01	0.41
0.13131	0.0404	0.69696	0.13131
0.27	0.35	0.35	0.03
0.14	0.61	0.24	0.01

MOTIF ZBTB49_6_C3.rsTGTCC_GGGTGgt.acCACCC_GGACAsy
letter-probability matrix: alength= 4 w= 15 nsites= 45
0.47	0.05	0.42	0.06
0.0099	0.52475	0.41584	0.0495
0.01	0.01	0.01	0.97
0.01	0.17	0.81	0.01
0.04	0.09	0.2	0.67
0.0099	0.86138	0.0099	0.11881
0.22	0.66	0.06	0.06
0.24	0.32	0.18	0.26
0.01	0.17	0.56	0.26
0.0099	0.0099	0.87128	0.10891
0.01	0.01	0.97	0.01
0.22	0.01	0.14	0.63
0.01	0.07	0.91	0.01
0.0297	0.40594	0.53465	0.0297
0.12	0.33	0.11	0.44

MOTIF ZBTB49_6_C4.AGCACCCCGGACAGC.GCTGTCCGGGGTGCT
letter-probability matrix: alength= 4 w= 15 nsites= 30
0.56	0.26	0.06	0.12
0.0396	0.0099	0.87128	0.0792
0.0495	0.84158	0.099	0.0099
0.88118	0.0297	0.0396	0.0495
0.01	0.97	0.01	0.01
0.01	0.94	0.01	0.04
0.19191	0.42424	0.20202	0.18181
0.0792	0.66336	0.17821	0.0792
0.12871	0.15841	0.65346	0.0594
0.12871	0.0198	0.65346	0.19801
0.69306	0.16831	0.0099	0.12871
0.01	0.75	0.23	0.01
0.91	0.01	0.01	0.07
0.04	0.01	0.94	0.01
0.0891	0.80198	0.099	0.0099

MOTIF ZBTB49_6_C5.CtGTCCC_GGTGCwG.CwGCACC_GGGACaG
letter-probability matrix: alength= 4 w= 15 nsites= 26
0.0693	0.88118	0.0099	0.0396
0.37	0.01	0.01	0.61
0.01	0.24	0.74	0.01
0.02	0.01	0.31	0.66
0.01	0.8	0.18	0.01
0.01	0.97	0.01	0.01
0.15151	0.57575	0.26262	0.0101
0.34343	0.25252	0.11111	0.29292
0.15151	0.15151	0.60606	0.0909
0.01	0.01	0.97	0.01
0.0495	0.12871	0.0099	0.81188
0.0099	0.0495	0.87128	0.0693
0.01	0.91	0.01	0.07
0.44554	0.0396	0.0099	0.50495
0.05	0.01	0.93	0.01

MOTIF ZBTB5_2_C2.gGGTCCGCcc.ggGCGGACCc
letter-probability matrix: alength= 4 w= 10 nsites= 11
0.13	0.25	0.48	0.14
0.15	0.13	0.71	0.01
0.02	0.17	0.8	0.01
0.0495	0.0495	0.0495	0.85148
0.01	0.97	0.01	0.01
0.03	0.92	0.01	0.04
0.01	0.01	0.72	0.26
0.01	0.71	0.26	0.02
0.14141	0.36363	0.23232	0.26262
0.1	0.4	0.22	0.28

MOTIF ZBTB5_2_C5.csyCtC_gGGGTC_G.C_GACCCc_GaGrsg
letter-probability matrix: alength= 4 w= 15 nsites= 128
0.13	0.47	0.15	0.25
0.03	0.36	0.44	0.17
0.0198	0.45544	0.0099	0.51485
0.01	0.97	0.01	0.01
0.14851	0.35643	0.0099	0.48514
0.0101	0.62626	0.16161	0.20202
0.18	0.31	0.2	0.31
0.17171	0.25252	0.36363	0.21212
0.18	0.13	0.55	0.14
0.01	0.01	0.97	0.01
0.04	0.01	0.74	0.21
0.12871	0.0099	0.0099	0.85148
0.0099	0.83168	0.14851	0.0099
0.35	0.37	0.27	0.01
0.17	0.14	0.56	0.13

MOTIF ZBTB5_3_C2.cc_GCGGACCc.gGGTCCGC_gg
letter-probability matrix: alength= 4 w= 11 nsites= 20
0.0792	0.46534	0.23762	0.21782
0.0891	0.39603	0.27722	0.23762
0.13	0.37	0.33	0.17
0.01	0.25	0.71	0.03
0.08	0.9	0.01	0.01
0.01	0.12	0.85	0.02
0.01	0.04	0.94	0.01
0.83	0.15	0.01	0.01
0.0099	0.92079	0.0594	0.0099
0.01	0.63	0.27	0.09
0.1	0.53	0.31	0.06

MOTIF ZBTB5_3_C3.cGGACCca__gGarrCc.gGyytCc__tgGGTCCg
letter-probability matrix: alength= 4 w= 17 nsites= 167
0.1	0.45	0.25	0.2
0.01	0.2	0.58	0.21
0.03	0.01	0.95	0.01
0.78	0.01	0.19	0.02
0.02	0.94	0.03	0.01
0.1	0.69	0.04	0.17
0.3	0.45	0.18	0.07
0.4	0.26	0.27	0.07
0.36	0.19	0.29	0.16
0.13131	0.34343	0.31313	0.21212
0.27	0.15	0.43	0.15
0.01	0.01	0.97	0.01
0.65	0.01	0.33	0.01
0.48514	0.0099	0.49504	0.0099
0.46	0.1	0.43	0.01
0.28	0.57	0.13	0.02
0.0198	0.55445	0.40594	0.0198

MOTIF ZBTB5_3_C4.gCGGACC__gGrGaGgC.GcCtCyCc__GGTCCGc
letter-probability matrix: alength= 4 w= 17 nsites= 183
0.01	0.33	0.49	0.17
0.0707	0.64646	0.11111	0.17171
0.01	0.01	0.95	0.03
0.11	0.01	0.87	0.01
0.97	0.01	0.01	0.01
0.0404	0.90909	0.0404	0.0101
0.04	0.74	0.04	0.18
0.01	0.35	0.39	0.25
0.20792	0.34653	0.30693	0.13861
0.34	0.13	0.5	0.03
0.1	0.21	0.65	0.04
0.42424	0.0101	0.40404	0.16161
0.01	0.01	0.97	0.01
0.6	0.01	0.38	0.01
0.26	0.02	0.69	0.03
0.23	0.28	0.43	0.06
0.26	0.63	0.01	0.1

MOTIF ZBTB5_4_C1.C_gGGTCCGCgG.CcGCGGACCc_G
letter-probability matrix: alength= 4 w= 12 nsites= 37
0.01	0.55	0.21	0.23
0.2	0.32	0.26	0.22
0.0594	0.32673	0.53465	0.0792
0.06	0.3	0.63	0.01
0.0099	0.12871	0.85148	0.0099
0.05	0.01	0.17	0.77
0.01	0.97	0.01	0.01
0.01	0.96	0.02	0.01
0.01	0.01	0.97	0.01
0.01	0.68	0.28	0.03
0.32	0.16	0.45	0.07
0.22	0.13	0.56	0.09

MOTIF ZBTB5_4_C4.cCTTATCTs.sAGATAAGg
letter-probability matrix: alength= 4 w= 9 nsites= 55
0.01	0.45	0.2	0.34
0.10891	0.73267	0.0099	0.14851
0.01	0.01	0.01	0.97
0.01	0.03	0.17	0.79
0.58415	0.0891	0.23762	0.0891
0.0099	0.13861	0.0099	0.84158
0.01	0.97	0.01	0.01
0.16	0.07	0.01	0.76
0.09	0.34	0.4	0.17

MOTIF ZBTB5_5_C2.r_TGAsTCAtGC.GCaTGAsTCA_y
letter-probability matrix: alength= 4 w= 12 nsites= 32
0.34	0.16	0.37	0.13
0.28712	0.28712	0.29702	0.12871
0.01	0.01	0.01	0.97
0.04	0.01	0.84	0.11
0.87	0.03	0.01	0.09
0.0101	0.46464	0.50505	0.0202
0.01	0.01	0.01	0.97
0.0198	0.95049	0.0198	0.0099
0.82	0.03	0.01	0.14
0.02	0.3	0.23	0.45
0.08	0.2	0.49	0.23
0.15841	0.45544	0.22772	0.15841

MOTIF ZBTB5_5_C3.aGATAAGrr.yyCTTATCt
letter-probability matrix: alength= 4 w= 9 nsites= 90
0.45	0.23	0.12	0.2
0.02	0.01	0.96	0.01
0.97	0.01	0.01	0.01
0.29	0.01	0.01	0.69
0.97	0.01	0.01	0.01
0.89	0.01	0.09	0.01
0.15	0.15	0.69	0.01
0.51485	0.0099	0.43564	0.0396
0.36633	0.0792	0.42574	0.12871

MOTIF ZBTB5_6_C1.CcGGGTCCGCg.cGCGGACCCgG
letter-probability matrix: alength= 4 w= 11 nsites= 66
0.06	0.61	0.21	0.12
0.16	0.43	0.25	0.16
0.01	0.23	0.74	0.02
0.01	0.02	0.96	0.01
0.01	0.27	0.71	0.01
0.01	0.01	0.04	0.94
0.01	0.97	0.01	0.01
0.0099	0.83168	0.0099	0.14851
0.01	0.01	0.94	0.04
0.01	0.68	0.3	0.01
0.25	0.29	0.38	0.08

MOTIF ZBTB5_6_C2.CtCTCcggGGTCCGs.sCGGACCccgGAGaG
letter-probability matrix: alength= 4 w= 15 nsites= 213
0.17	0.65	0.05	0.13
0.01	0.34	0.01	0.64
0.0099	0.87128	0.0099	0.10891
0.19	0.26	0.01	0.54
0.01	0.82	0.16	0.01
0.26	0.5	0.14	0.1
0.19191	0.28282	0.38383	0.14141
0.05	0.3	0.55	0.1
0.16831	0.23762	0.54455	0.0495
0.03	0.01	0.95	0.01
0.01	0.23	0.02	0.74
0.01	0.93	0.01	0.05
0.06	0.87	0.01	0.06
0.21212	0.19191	0.58585	0.0101
0.01	0.48	0.48	0.03

MOTIF ZBTB5_6_C3.gGACcCGGgGGAaCG.CGtTCCcCCGgGTCc
letter-probability matrix: alength= 4 w= 15 nsites= 20
0.06	0.35	0.46	0.13
0.0297	0.11881	0.84158	0.0099
0.77	0.01	0.21	0.01
0.01	0.97	0.01	0.01
0.01	0.59	0.01	0.39
0.14141	0.60606	0.21212	0.0404
0.12871	0.20792	0.45544	0.20792
0.14851	0.21782	0.57425	0.0594
0.0891	0.26732	0.46534	0.17821
0.15151	0.0101	0.59595	0.24242
0.01	0.01	0.97	0.01
0.72	0.01	0.26	0.01
0.59	0.02	0.31	0.08
0.18811	0.59405	0.20792	0.0099
0.01	0.27	0.59	0.13

MOTIF ZBTB5_6_C4.CgCyCt___GGGTCc.gGACCC___aGrGcG
letter-probability matrix: alength= 4 w= 15 nsites= 18
0.26732	0.56435	0.0693	0.099
0.23762	0.11881	0.46534	0.17821
0.01	0.67	0.12	0.2
0.01	0.43	0.01	0.55
0.01	0.97	0.01	0.01
0.19	0.28	0.01	0.52
0.18	0.44	0.35	0.03
0.26262	0.32323	0.0606	0.35353
0.35	0.21	0.29	0.15
0.14851	0.17821	0.46534	0.20792
0.2	0.01	0.78	0.01
0.01	0.15	0.77	0.07
0.05	0.01	0.21	0.73
0.01	0.97	0.01	0.01
0.19	0.53	0.27	0.01

MOTIF ZBTB5_6_C5.sgyyyCtc_cGGGTC_g.c_GACCCg_gaGrrrcs
letter-probability matrix: alength= 4 w= 17 nsites= 111
0.0594	0.43564	0.49504	0.0099
0.01	0.36	0.47	0.16
0.01	0.4	0.15	0.44
0.01	0.55	0.01	0.43
0.01	0.45	0.01	0.53
0.01	0.91	0.01	0.07
0.21	0.26	0.19	0.34
0.29	0.43	0.19	0.09
0.29	0.21	0.26	0.24
0.07	0.41	0.29	0.23
0.20792	0.14851	0.49504	0.14851
0.16	0.01	0.82	0.01
0.01	0.01	0.97	0.01
0.01	0.01	0.05	0.93
0.01	0.97	0.01	0.01
0.19	0.43	0.37	0.01
0.15	0.31	0.53	0.01

MOTIF ZBTB5_7_C2.CsTCcCC_cGGTCCGCgGs.sCcGCGGACCg_GGgGAsG
letter-probability matrix: alength= 4 w= 19 nsites= 235
0.14851	0.56435	0.0792	0.20792
0.08	0.4	0.37	0.15
0.01	0.01	0.01	0.97
0.01	0.97	0.01	0.01
0.09	0.51	0.06	0.34
0.1	0.5	0.15	0.25
0.05	0.59	0.15	0.21
0.0202	0.37373	0.37373	0.23232
0.0594	0.54455	0.35643	0.0396
0.0495	0.25742	0.67326	0.0198
0.0495	0.15841	0.78217	0.0099
0.07	0.02	0.23	0.68
0.01	0.97	0.01	0.01
0.01	0.93	0.04	0.02
0.01	0.01	0.81	0.17
0.08	0.63	0.28	0.01
0.15	0.27	0.5	0.08
0.0891	0.16831	0.55445	0.18811
0.12871	0.43564	0.42574	0.0099

MOTIF ZBTB5_7_C3.gctTCCCcCsGGTCCGC.GCGGACCsGgGGGAagc
letter-probability matrix: alength= 4 w= 17 nsites= 51
0.06	0.27	0.53	0.14
0.21782	0.34653	0.23762	0.19801
0.01	0.38	0.01	0.6
0.01	0.01	0.01	0.97
0.01	0.97	0.01	0.01
0.14851	0.78217	0.0099	0.0594
0.0693	0.55445	0.19801	0.17821
0.34653	0.47524	0.0693	0.10891
0.19191	0.46464	0.15151	0.19191
0.16	0.44	0.39	0.01
0.0606	0.0404	0.87878	0.0202
0.02	0.01	0.96	0.01
0.01	0.04	0.01	0.94
0.01	0.97	0.01	0.01
0.01	0.97	0.01	0.01
0.04	0.07	0.71	0.18
0.01	0.97	0.01	0.01

MOTIF ZBTB6_1_C1.GrGgtgCTGGAGCCggc.gccGGCTCCAGcacCyC
letter-probability matrix: alength= 4 w= 17 nsites= 628
0.22	0.25	0.52	0.01
0.42	0.01	0.48	0.09
0.13861	0.0297	0.77227	0.0594
0.28	0.15	0.55	0.02
0.32323	0.16161	0.0404	0.47474
0.0202	0.32323	0.49494	0.16161
0.21	0.73	0.04	0.02
0.04	0.16	0.08	0.72
0.2	0.01	0.74	0.05
0.01	0.03	0.95	0.01
0.96969	0.0101	0.0101	0.0101
0.01	0.01	0.97	0.01
0.09	0.84	0.05	0.02
0.10101	0.57575	0.0606	0.26262
0.17	0.28	0.37	0.18
0.06	0.33	0.51	0.1
0.18	0.45	0.3	0.07

MOTIF ZBTB6_1_C2.sgGCTCsAG_aCc.gGt_CTsGAGCcs
letter-probability matrix: alength= 4 w= 13 nsites= 162
0.0404	0.39393	0.43434	0.13131
0.33	0.05	0.47	0.15
0.04	0.02	0.83	0.11
0.01	0.96	0.01	0.02
0.01	0.01	0.01	0.97
0.01	0.78	0.2	0.01
0.09	0.43	0.44	0.04
0.76237	0.0099	0.19801	0.0297
0.01	0.01	0.77	0.21
0.24	0.36	0.39	0.01
0.45	0.13	0.25	0.17
0.05	0.58	0.13	0.24
0.17	0.47	0.35	0.01

MOTIF ZBTB6_2_C1.asC_GGCTCCAGs_Cc.gG_sCTGGAGCC_Gst
letter-probability matrix: alength= 4 w= 16 nsites= 475
0.41584	0.18811	0.30693	0.0891
0.08	0.43	0.35	0.14
0.12121	0.57575	0.26262	0.0404
0.16	0.34	0.29	0.21
0.25742	0.0396	0.58415	0.11881
0.01	0.06	0.79	0.14
0.0099	0.96039	0.0099	0.0198
0.01	0.01	0.01	0.97
0.01	0.96	0.02	0.01
0.06	0.69	0.01	0.24
0.75757	0.0505	0.11111	0.0808
0.01	0.04	0.74	0.21
0.13	0.41	0.41	0.05
0.32	0.33	0.09	0.26
0.07	0.5	0.24	0.19
0.26	0.41	0.29	0.04

MOTIF ZBTB6_2_C2.rGrTGmTGGAGCyc.grGCTCCAkCAyCy
letter-probability matrix: alength= 4 w= 14 nsites= 247
0.36	0.01	0.46	0.17
0.02	0.11	0.84	0.03
0.43	0.08	0.47	0.02
0.24752	0.0198	0.0396	0.69306
0.02	0.1	0.85	0.03
0.48	0.45	0.03	0.04
0.21	0.18	0.04	0.57
0.14141	0.0606	0.53535	0.26262
0.01	0.01	0.97	0.01
0.97	0.01	0.01	0.01
0.01	0.01	0.97	0.01
0.15151	0.56565	0.18181	0.10101
0.10891	0.47524	0.0198	0.39603
0.0792	0.44554	0.26732	0.20792

MOTIF ZBTB6_3_C1.gGrTgCTGGAGCCgGs.sCcGGCTCCAGcAyCc
letter-probability matrix: alength= 4 w= 16 nsites= 281
0.31	0.16	0.47	0.06
0.15	0.15	0.57	0.13
0.49504	0.0792	0.40594	0.0198
0.17	0.02	0.25	0.56
0.0198	0.32673	0.52475	0.12871
0.25252	0.69696	0.0404	0.0101
0.07	0.16	0.04	0.73
0.22222	0.0101	0.71717	0.0505
0.01	0.01	0.97	0.01
0.97	0.01	0.01	0.01
0.01	0.01	0.97	0.01
0.07	0.84	0.06	0.03
0.13861	0.62376	0.0297	0.20792
0.21212	0.26262	0.34343	0.18181
0.02	0.19	0.66	0.13
0.12	0.41	0.45	0.02

MOTIF ZBTB6_3_C2.gGG_gC_GGAGCC_c.g_GGCTCC_Gc_CCc
letter-probability matrix: alength= 4 w= 15 nsites= 162
0.2	0.28	0.47	0.05
0.23	0.07	0.64	0.06
0.08	0.02	0.89	0.01
0.38	0.41	0.01	0.2
0.02	0.03	0.59	0.36
0.14	0.71	0.14	0.01
0.18	0.35	0.04	0.43
0.13	0.04	0.75	0.08
0.01	0.11	0.87	0.01
0.97	0.01	0.01	0.01
0.01	0.01	0.97	0.01
0.0792	0.80198	0.0891	0.0297
0.0303	0.66666	0.0707	0.23232
0.13131	0.36363	0.31313	0.19191
0.01	0.5	0.33	0.16

MOTIF ZBTB6_4_C1.sgGGcGCyGGAGCCss.ssGGCTCCrGCgCCcs
letter-probability matrix: alength= 4 w= 16 nsites= 299
0.0099	0.43564	0.45544	0.099
0.13861	0.30693	0.50495	0.0495
0.15	0.11	0.69	0.05
0.03	0.04	0.92	0.01
0.32323	0.57575	0.0101	0.0909
0.01	0.01	0.73	0.25
0.0891	0.85148	0.0495	0.0099
0.09	0.4	0.09	0.42
0.14	0.05	0.66	0.15
0.01	0.08	0.9	0.01
0.93939	0.0303	0.0202	0.0101
0.01	0.01	0.97	0.01
0.0594	0.85148	0.0693	0.0198
0.04	0.62	0.16	0.18
0.0891	0.42574	0.38613	0.099
0.06	0.4	0.39	0.15

MOTIF ZBTB6_4_C3.ggGCTCCAkCAcC.GgTGmTGGAGCcc
letter-probability matrix: alength= 4 w= 13 nsites= 150
0.16	0.27	0.47	0.1
0.33	0.05	0.54	0.08
0.04	0.02	0.78	0.16
0.01	0.97	0.01	0.01
0.01	0.01	0.01	0.97
0.0101	0.94949	0.0303	0.0101
0.16831	0.49504	0.10891	0.22772
0.89	0.02	0.08	0.01
0.0101	0.0101	0.52525	0.45454
0.19	0.57	0.23	0.01
0.55	0.02	0.23	0.2
0.06	0.55	0.04	0.35
0.17	0.52	0.16	0.15

MOTIF ZBTB6_5_C1.gGG_GCTGGAGCCsGs.sCsGGCTCCAGC_CCc
letter-probability matrix: alength= 4 w= 16 nsites= 643
0.19	0.25	0.47	0.09
0.16	0.13	0.63	0.08
0.11	0.06	0.81	0.02
0.39	0.39	0.02	0.2
0.0198	0.11881	0.66336	0.19801
0.24	0.69	0.06	0.01
0.04	0.23	0.07	0.66
0.18	0.02	0.74	0.06
0.01	0.02	0.96	0.01
0.96	0.02	0.01	0.01
0.0101	0.0101	0.96969	0.0101
0.0909	0.79797	0.0909	0.0202
0.099	0.58415	0.0594	0.25742
0.14	0.35	0.36	0.15
0.0198	0.19801	0.65346	0.12871
0.13861	0.38613	0.40594	0.0693

MOTIF ZBTB6_5_C2.GgGrTGaTGGAGCc.gGCTCCAtCAyCcC
letter-probability matrix: alength= 4 w= 14 nsites= 414
0.13861	0.10891	0.51485	0.23762
0.11	0.28	0.49	0.12
0.0404	0.16161	0.77777	0.0202
0.54	0.01	0.43	0.02
0.16	0.02	0.05	0.77
0.01	0.07	0.9	0.02
0.56435	0.33663	0.0594	0.0396
0.11111	0.0303	0.0101	0.84848
0.19801	0.0099	0.69306	0.099
0.01	0.01	0.97	0.01
0.97	0.01	0.01	0.01
0.02	0.08	0.84	0.06
0.12871	0.67326	0.11881	0.0792
0.16	0.47	0.01	0.36

MOTIF ZBTB6_5_C3.GGmGCyGGAGCCc.gGGCTCCrGCkCC
letter-probability matrix: alength= 4 w= 13 nsites= 352
0.10101	0.19191	0.61616	0.0909
0.11	0.09	0.79	0.01
0.39393	0.46464	0.0101	0.13131
0.09	0.17	0.73	0.01
0.25742	0.70297	0.0099	0.0297
0.01	0.52	0.03	0.44
0.25	0.04	0.66	0.05
0.0099	0.24752	0.73267	0.0099
0.88	0.04	0.06	0.02
0.0099	0.0198	0.96039	0.0099
0.10101	0.73737	0.15151	0.0101
0.02	0.72	0.08	0.18
0.0792	0.55445	0.29702	0.0693

MOTIF ZBTB7A_1_C1.GgcsG_GACCCC_Gcs.sgC_GGGGTC_CsgcC
letter-probability matrix: alength= 4 w= 16 nsites= 633
0.15841	0.22772	0.60396	0.0099
0.05	0.35	0.5	0.1
0.08	0.52	0.35	0.05
0.12	0.36	0.44	0.08
0.0693	0.24752	0.64356	0.0396
0.27	0.38	0.31	0.04
0.01	0.01	0.97	0.01
0.7	0.26	0.03	0.01
0.01	0.96	0.02	0.01
0.0101	0.96969	0.0101	0.0101
0.03	0.91	0.01	0.05
0.01	0.71	0.06	0.22
0.11	0.36	0.3	0.23
0.0891	0.26732	0.57425	0.0693
0.06	0.5	0.38	0.06
0.0099	0.46534	0.39603	0.12871

MOTIF ZBTB7A_1_C2.sssCmGGGGgCGcs.sgCGcCCCCkGsss
letter-probability matrix: alength= 4 w= 14 nsites= 602
0.02	0.51	0.45	0.02
0.0099	0.42574	0.50495	0.0594
0.0101	0.42424	0.51515	0.0505
0.0101	0.64646	0.26262	0.0808
0.37373	0.41414	0.11111	0.10101
0.0396	0.16831	0.78217	0.0099
0.12	0.03	0.84	0.01
0.1	0.04	0.84	0.02
0.03	0.1	0.82	0.05
0.02	0.2	0.49	0.29
0.01	0.97	0.01	0.01
0.01	0.01	0.93	0.05
0.0303	0.51515	0.39393	0.0606
0.06	0.5	0.4	0.04

MOTIF ZBTB7A_1_C4.ssCGCCCCCtcs.sgaGGGGGCGss
letter-probability matrix: alength= 4 w= 12 nsites= 657
0.0693	0.45544	0.46534	0.0099
0.03	0.42	0.51	0.04
0.19801	0.71287	0.0099	0.0792
0.08	0.01	0.73	0.18
0.19801	0.68316	0.10891	0.0099
0.01	0.91	0.07	0.01
0.0693	0.78217	0.12871	0.0198
0.02	0.71	0.11	0.16
0.01	0.79	0.02	0.18
0.11	0.04	0.34	0.51
0.08	0.51	0.38	0.03
0.01	0.45	0.36	0.18

MOTIF ZBTB7A_4_C3.c_GCGGAGCCcg.cgGGCTCCGC_g
letter-probability matrix: alength= 4 w= 12 nsites= 208
0.02	0.53	0.33	0.12
0.2	0.31	0.33	0.16
0.0099	0.11881	0.73267	0.13861
0.06	0.92	0.01	0.01
0.01	0.24	0.74	0.01
0.0594	0.11881	0.81188	0.0099
0.96	0.01	0.01	0.02
0.01	0.2	0.78	0.01
0.25	0.55	0.16	0.04
0.06	0.64	0.01	0.29
0.11	0.48	0.35	0.06
0.13	0.28	0.51	0.08

MOTIF ZBTB7A_4_C4.C_GCGACCCCs.sGGGGTCGC_G
letter-probability matrix: alength= 4 w= 11 nsites= 207
0.1	0.6	0.23	0.07
0.17	0.31	0.39	0.13
0.04	0.23	0.67	0.06
0.3	0.63	0.06	0.01
0.01	0.01	0.97	0.01
0.62	0.1	0.01	0.27
0.01	0.79	0.19	0.01
0.01	0.89	0.01	0.09
0.01	0.97	0.01	0.01
0.01	0.74	0.01	0.24
0.1	0.35	0.44	0.11

MOTIF ZBTB7A_5_C1.ssCGCCCCCTsc.gsAGGGGGCGss
letter-probability matrix: alength= 4 w= 12 nsites= 1035
0.08	0.43	0.43	0.06
0.11	0.38	0.42	0.09
0.2	0.78	0.01	0.01
0.01	0.01	0.96	0.02
0.16	0.63	0.11	0.1
0.03	0.78	0.01	0.18
0.14	0.63	0.01	0.22
0.09	0.7	0.01	0.2
0.01	0.75	0.01	0.23
0.2	0.01	0.01	0.78
0.11	0.41	0.38	0.1
0.08	0.45	0.29	0.18

MOTIF ZBTB7A_6_C1.sCGGAAGtGg.cCaCTTCCGs
letter-probability matrix: alength= 4 w= 10 nsites= 69
0.14	0.36	0.42	0.08
0.08	0.9	0.01	0.01
0.05	0.01	0.93	0.01
0.01	0.01	0.97	0.01
0.71287	0.14851	0.12871	0.0099
0.82	0.01	0.16	0.01
0.0891	0.0396	0.86138	0.0099
0.0891	0.12871	0.27722	0.50495
0.01	0.01	0.93	0.05
0.06	0.32	0.53	0.09

MOTIF ZBTB7A_6_C2.CCCCGGAAGt.aCTTCCGGGG
letter-probability matrix: alength= 4 w= 10 nsites= 28
0.17171	0.50505	0.17171	0.15151
0.2	0.59	0.12	0.09
0.01	0.76	0.22	0.01
0.07	0.74	0.18	0.01
0.01	0.01	0.9	0.08
0.01	0.01	0.97	0.01
0.89	0.01	0.09	0.01
0.79	0.01	0.19	0.01
0.01	0.16	0.82	0.01
0.0495	0.34653	0.099	0.50495

MOTIF ZBTB7A_7_C2.ccCCGGAAGtg.caCTTCCGGgg
letter-probability matrix: alength= 4 w= 11 nsites= 69
0.14	0.49	0.27	0.1
0.15	0.49	0.31	0.05
0.01	0.79	0.19	0.01
0.0792	0.76237	0.14851	0.0099
0.01	0.02	0.91	0.06
0.01	0.01	0.97	0.01
0.85148	0.0099	0.12871	0.0099
0.85148	0.0099	0.12871	0.0099
0.01	0.04	0.94	0.01
0.11	0.31	0.11	0.47
0.12	0.28	0.39	0.21

MOTIF ZBTB7A_7_C3.sCGGAAGTGG.CCACTTCCGs
letter-probability matrix: alength= 4 w= 10 nsites= 104
0.08	0.41	0.4	0.11
0.0594	0.82178	0.0099	0.10891
0.03	0.01	0.92	0.04
0.03	0.01	0.95	0.01
0.80198	0.0891	0.099	0.0099
0.76	0.01	0.22	0.01
0.01	0.07	0.91	0.01
0.09	0.17	0.24	0.5
0.01	0.19	0.79	0.01
0.03	0.18	0.74	0.05

MOTIF ZBTB7A_8_C1.g_cCTTATCTsygc.gcrsAGATAAGg_c
letter-probability matrix: alength= 4 w= 14 nsites= 141
0.0594	0.28712	0.38613	0.26732
0.08	0.33	0.32	0.27
0.0396	0.45544	0.24752	0.25742
0.0505	0.65656	0.0505	0.24242
0.01	0.1	0.01	0.88
0.0303	0.0202	0.0101	0.93939
0.92	0.01	0.04	0.03
0.01	0.02	0.01	0.96
0.01	0.96	0.01	0.02
0.29	0.02	0.02	0.67
0.09	0.38	0.38	0.15
0.18	0.41	0.02	0.39
0.19	0.3	0.4	0.11
0.28	0.4	0.21	0.11

MOTIF ZBTB7A_8_C3.c_GcGaCCCCsgs.scsGGGGtCgC_g
letter-probability matrix: alength= 4 w= 13 nsites= 507
0.1	0.51	0.28	0.11
0.18	0.33	0.39	0.1
0.0891	0.18811	0.68316	0.0396
0.3	0.39	0.3	0.01
0.01	0.01	0.97	0.01
0.59	0.36	0.04	0.01
0.01	0.95	0.03	0.01
0.01	0.96	0.01	0.02
0.0495	0.92079	0.0099	0.0198
0.01	0.61	0.16	0.22
0.0891	0.36633	0.37623	0.16831
0.13131	0.32323	0.50505	0.0404
0.15	0.34	0.43	0.08

MOTIF ZBTB7A_8_C4.cCCGGAAGtGgc.gcCaCTTCCGGg
letter-probability matrix: alength= 4 w= 12 nsites= 152
0.16	0.51	0.27	0.06
0.0202	0.63636	0.30303	0.0404
0.27722	0.68316	0.0198	0.0198
0.01	0.01	0.97	0.01
0.01	0.01	0.97	0.01
0.94	0.01	0.04	0.01
0.9	0.01	0.08	0.01
0.10891	0.0297	0.85148	0.0099
0.13	0.31	0.13	0.43
0.0099	0.11881	0.83168	0.0396
0.16	0.27	0.48	0.09
0.13	0.4	0.29	0.18

MOTIF ZBTB7A_8_C5.g_GACCCCcGcs.sgCgGGGGTC_c
letter-probability matrix: alength= 4 w= 12 nsites= 137
0.06	0.38	0.55	0.01
0.26	0.31	0.34	0.09
0.01	0.01	0.97	0.01
0.69	0.14	0.16	0.01
0.01	0.97	0.01	0.01
0.01	0.97	0.01	0.01
0.01	0.94	0.01	0.04
0.01	0.73	0.04	0.22
0.13861	0.44554	0.24752	0.16831
0.15841	0.0099	0.67326	0.15841
0.02	0.47	0.36	0.15
0.05	0.45	0.37	0.13

MOTIF ZBTB7A_9_C1.c__aGATAAGa.tCTTATCt__g
letter-probability matrix: alength= 4 w= 11 nsites= 201
0.12	0.43	0.28	0.17
0.37	0.08	0.36	0.19
0.21	0.34	0.36	0.09
0.64	0.01	0.01	0.34
0.01	0.01	0.97	0.01
0.97	0.01	0.01	0.01
0.0198	0.0297	0.0198	0.93069
0.93	0.01	0.02	0.04
0.89108	0.0099	0.0693	0.0297
0.25252	0.10101	0.58585	0.0606
0.4	0.25	0.28	0.07

MOTIF ZBTB7A_9_C3.c_GCGcCCCCTg.cAGGGGgCGC_g
letter-probability matrix: alength= 4 w= 12 nsites= 286
0.0594	0.53465	0.31683	0.0891
0.34	0.18	0.28	0.2
0.14	0.14	0.6	0.12
0.12871	0.79207	0.0099	0.0693
0.01	0.01	0.97	0.01
0.41	0.56	0.02	0.01
0.01	0.74	0.24	0.01
0.06	0.62	0.31	0.01
0.0891	0.67326	0.15841	0.0792
0.01	0.61	0.1	0.28
0.17821	0.17821	0.16831	0.47524
0.19	0.27	0.53	0.01

MOTIF ZBTB7A_9_C4.gsGACCCCcGcc.ggCgGGGGTCsc
letter-probability matrix: alength= 4 w= 12 nsites= 72
0.0891	0.35643	0.54455	0.0099
0.17	0.37	0.38	0.08
0.01	0.01	0.97	0.01
0.65	0.26	0.08	0.01
0.01	0.97	0.01	0.01
0.01	0.95	0.03	0.01
0.01	0.97	0.01	0.01
0.01	0.74	0.03	0.22
0.12	0.39	0.24	0.25
0.20792	0.12871	0.47524	0.18811
0.09	0.45	0.33	0.13
0.07	0.46	0.31	0.16

MOTIF ZBTB7A_9_C5.c_GATAAGr_t.a_yCTTATC_g
letter-probability matrix: alength= 4 w= 11 nsites= 163
0.13	0.44	0.3	0.13
0.34	0.22	0.1	0.34
0.01	0.01	0.97	0.01
0.82178	0.11881	0.0495	0.0099
0.13861	0.0198	0.0099	0.83168
0.87128	0.0099	0.0891	0.0297
0.91	0.01	0.03	0.05
0.31	0.01	0.66	0.02
0.41	0.01	0.47	0.11
0.35353	0.27272	0.32323	0.0505
0.26	0.15	0.15	0.44

MOTIF ZBTB7A_10_C1.ggcCGCG_CCCc.gGGG_CGCGgcc
letter-probability matrix: alength= 4 w= 12 nsites= 305
0.17	0.3	0.46	0.07
0.02	0.34	0.49	0.15
0.07	0.56	0.35	0.02
0.13	0.57	0.2	0.1
0.11	0.01	0.83	0.05
0.13	0.83	0.01	0.03
0.01	0.04	0.94	0.01
0.25252	0.35353	0.27272	0.12121
0.0099	0.65346	0.32673	0.0099
0.01	0.97	0.01	0.01
0.0198	0.93069	0.0396	0.0099
0.06	0.48	0.2	0.26

MOTIF ZBTB7A_10_C2.cccGGAAGtGG.CCaCTTCCggg
letter-probability matrix: alength= 4 w= 11 nsites= 294
0.22	0.43	0.31	0.04
0.02	0.6	0.35	0.03
0.37	0.6	0.01	0.02
0.01	0.01	0.97	0.01
0.01	0.01	0.97	0.01
0.96	0.02	0.01	0.01
0.85	0.01	0.12	0.02
0.01	0.03	0.95	0.01
0.0495	0.32673	0.19801	0.42574
0.0495	0.10891	0.81188	0.0297
0.18	0.26	0.54	0.02

MOTIF ZBTB7A_10_C5.CcsTGACCTTgg.ccAAGGTCAsgG
letter-probability matrix: alength= 4 w= 12 nsites= 39
0.07	0.63	0.27	0.03
0.27	0.44	0.26	0.03
0.08	0.41	0.39	0.12
0.06	0.01	0.01	0.92
0.01	0.01	0.97	0.01
0.59	0.1	0.25	0.06
0.03	0.95	0.01	0.01
0.01	0.97	0.01	0.01
0.01	0.12	0.01	0.86
0.01	0.29	0.04	0.66
0.18	0.28	0.38	0.16
0.31	0.16	0.52	0.01

MOTIF ZBTB7A_11_C2.scCCGGAAGtGG.CCaCTTCCGGgs
letter-probability matrix: alength= 4 w= 12 nsites= 209
0.09	0.39	0.39	0.13
0.19801	0.45544	0.26732	0.0792
0.0099	0.64356	0.31683	0.0297
0.29	0.69	0.01	0.01
0.01	0.01	0.95	0.03
0.01	0.01	0.97	0.01
0.87	0.03	0.09	0.01
0.95	0.01	0.03	0.01
0.02	0.09	0.88	0.01
0.0909	0.33333	0.14141	0.43434
0.02	0.15	0.76	0.07
0.15	0.23	0.57	0.05

MOTIF ZBTB7A_11_C3.CcGmGACCCCgg.ccGGGGTCkCgG
letter-probability matrix: alength= 4 w= 12 nsites= 197
0.0693	0.56435	0.23762	0.12871
0.22	0.36	0.27	0.15
0.0891	0.0693	0.76237	0.0792
0.44	0.54	0.01	0.01
0.01	0.01	0.97	0.01
0.68	0.28	0.01	0.03
0.0099	0.85148	0.12871	0.0099
0.01	0.92	0.06	0.01
0.10891	0.80198	0.0792	0.0099
0.0099	0.66336	0.11881	0.20792
0.05	0.31	0.45	0.19
0.03	0.34	0.46	0.17

MOTIF ZBTB7A_11_C5.csgCGacCCC_ss.ss_GGGgtCGcsg
letter-probability matrix: alength= 4 w= 13 nsites= 217
0.16	0.48	0.31	0.05
0.0792	0.36633	0.43564	0.11881
0.01	0.38	0.6	0.01
0.22	0.74	0.03	0.01
0.0099	0.099	0.88118	0.0099
0.43	0.29	0.19	0.09
0.01	0.61	0.36	0.02
0.01	0.92	0.05	0.02
0.01	0.97	0.01	0.01
0.01	0.57	0.17	0.25
0.03	0.34	0.36	0.27
0.04	0.47	0.38	0.11
0.09	0.45	0.41	0.05

MOTIF ZC3H11A_1_C1.sr_CCGGAAG.CTTCCGG_ys
letter-probability matrix: alength= 4 w= 10 nsites= 178
0.15	0.43	0.34	0.08
0.36	0.17	0.37	0.1
0.18811	0.34653	0.35643	0.10891
0.06	0.64	0.29	0.01
0.14851	0.75247	0.0792	0.0198
0.0202	0.0101	0.95959	0.0101
0.01	0.01	0.97	0.01
0.90909	0.0505	0.0303	0.0101
0.95049	0.0099	0.0198	0.0198
0.11881	0.0792	0.79207	0.0099

MOTIF ZC3H11A_1_C2.sygTGACGTCACc.gGTGACGTCAcrs
letter-probability matrix: alength= 4 w= 13 nsites= 98
0.15	0.36	0.37	0.12
0.13	0.34	0.17	0.36
0.2	0.29	0.47	0.04
0.01	0.01	0.01	0.97
0.0101	0.0101	0.96969	0.0101
0.96	0.01	0.02	0.01
0.01	0.89	0.02	0.08
0.05	0.09	0.83	0.03
0.01	0.01	0.01	0.97
0.02	0.95	0.01	0.02
0.93	0.02	0.03	0.02
0.02	0.53	0.22	0.23
0.11	0.46	0.27	0.16

MOTIF ZC3H11A_1_C3.ACTACAAtTCCCAGt.aCTGGGAaTTGTAGT
letter-probability matrix: alength= 4 w= 15 nsites= 104
0.64	0.2	0.04	0.12
0.01	0.95	0.01	0.03
0.01	0.01	0.01	0.97
0.90099	0.0099	0.0198	0.0693
0.01	0.97	0.01	0.01
0.92079	0.0198	0.0396	0.0198
0.53	0.11	0.15	0.21
0.11	0.28	0.15	0.46
0.0202	0.0202	0.0101	0.94949
0.01	0.91	0.01	0.07
0.01	0.97	0.01	0.01
0.0099	0.96039	0.0099	0.0198
0.71	0.01	0.25	0.03
0.05	0.04	0.74	0.17
0.24	0.21	0.19	0.36

MOTIF ZC3H11A_1_C4.gcCGGAAGTGGc.gCCACTTCCGgc
letter-probability matrix: alength= 4 w= 12 nsites= 211
0.25	0.22	0.47	0.06
0.01	0.57	0.3	0.12
0.15841	0.82178	0.0099	0.0099
0.01	0.01	0.97	0.01
0.01	0.01	0.97	0.01
0.97	0.01	0.01	0.01
0.97	0.01	0.01	0.01
0.01	0.01	0.97	0.01
0.11881	0.0099	0.0594	0.81188
0.0099	0.12871	0.78217	0.0792
0.08	0.3	0.6	0.02
0.08	0.48	0.25	0.19

MOTIF ZC3H11A_1_C5.tACTACATGTCCC.GGGACATGTAGTa
letter-probability matrix: alength= 4 w= 13 nsites= 34
0.24	0.11	0.23	0.42
0.97	0.01	0.01	0.01
0.01	0.97	0.01	0.01
0.01	0.01	0.01	0.97
0.88118	0.0792	0.0099	0.0297
0.20202	0.60606	0.18181	0.0101
0.5	0.12	0.13	0.25
0.27722	0.0792	0.0594	0.58415
0.0495	0.16831	0.65346	0.12871
0.01	0.01	0.01	0.97
0.01	0.91	0.01	0.07
0.01	0.97	0.01	0.01
0.01	0.95	0.01	0.03

MOTIF ZC3H13_1_C1.sGG_CACGTG_CCgg.ccGG_CACGTG_CCs
letter-probability matrix: alength= 4 w= 15 nsites= 61
0.07	0.43	0.41	0.09
0.099	0.0891	0.65346	0.15841
0.0303	0.15151	0.69696	0.12121
0.0909	0.25252	0.31313	0.34343
0.0198	0.94059	0.0198	0.0198
0.97	0.01	0.01	0.01
0.0099	0.86138	0.0297	0.099
0.01	0.01	0.97	0.01
0.01	0.01	0.01	0.97
0.01	0.02	0.96	0.01
0.44	0.19	0.35	0.02
0.0101	0.80808	0.16161	0.0202
0.06	0.55	0.22	0.17
0.12	0.29	0.44	0.15
0.26262	0.25252	0.36363	0.12121

MOTIF ZC3H13_1_C2.c__CCGGAAGtg.caCTTCCGG__g
letter-probability matrix: alength= 4 w= 12 nsites= 88
0.13	0.45	0.25	0.17
0.17171	0.38383	0.30303	0.14141
0.21	0.38	0.32	0.09
0.02	0.65	0.32	0.01
0.1	0.78	0.11	0.01
0.0101	0.0303	0.94949	0.0101
0.01	0.02	0.96	0.01
0.74	0.06	0.19	0.01
0.97	0.01	0.01	0.01
0.03	0.12	0.84	0.01
0.08	0.26	0.2	0.46
0.1	0.28	0.47	0.15

MOTIF ZC3H13_1_C3.gcCGGAAGTGG.CCACTTCCGgc
letter-probability matrix: alength= 4 w= 11 nsites= 220
0.32	0.13	0.54	0.01
0.09	0.48	0.29	0.14
0.18	0.8	0.01	0.01
0.01	0.01	0.97	0.01
0.01	0.01	0.97	0.01
0.81188	0.15841	0.0198	0.0099
0.87128	0.0099	0.10891	0.0099
0.01	0.02	0.96	0.01
0.099	0.22772	0.18811	0.48514
0.0198	0.10891	0.78217	0.0891
0.12871	0.20792	0.62376	0.0396

MOTIF ZC3H13_1_C4.CgcGCGCAggCgs.scGccTGCGCgcG
letter-probability matrix: alength= 4 w= 13 nsites= 181
0.10891	0.57425	0.20792	0.10891
0.14851	0.29702	0.50495	0.0495
0.10101	0.38383	0.24242	0.27272
0.02	0.07	0.86	0.05
0.01	0.97	0.01	0.01
0.01	0.01	0.97	0.01
0.01	0.76	0.22	0.01
0.95049	0.0198	0.0099	0.0198
0.01	0.21	0.48	0.3
0.0396	0.33663	0.57425	0.0495
0.0099	0.65346	0.26732	0.0693
0.23762	0.20792	0.43564	0.11881
0.01	0.44	0.43	0.12

MOTIF ZC3H13_1_C5.GCGCc_GCGCrC.GyGCGC_gGCGC
letter-probability matrix: alength= 4 w= 12 nsites= 268
0.18811	0.23762	0.56435	0.0099
0.13861	0.51485	0.13861	0.20792
0.01	0.01	0.97	0.01
0.01	0.97	0.01	0.01
0.28	0.46	0.23	0.03
0.0303	0.29292	0.30303	0.37373
0.01	0.01	0.97	0.01
0.01	0.73	0.01	0.25
0.05	0.01	0.75	0.19
0.01	0.97	0.01	0.01
0.34	0.09	0.41	0.16
0.0792	0.60396	0.23762	0.0792

MOTIF ZC3H13_2_C1.c__CCGGAAGtGgc.gcCaCTTCCGG__g
letter-probability matrix: alength= 4 w= 14 nsites= 166
0.1	0.47	0.32	0.11
0.35	0.25	0.35	0.05
0.18	0.37	0.35	0.1
0.0404	0.66666	0.27272	0.0202
0.0693	0.77227	0.14851	0.0099
0.0101	0.0101	0.96969	0.0101
0.01	0.01	0.97	0.01
0.90099	0.0396	0.0495	0.0099
0.95	0.02	0.02	0.01
0.08	0.06	0.85	0.01
0.07	0.32	0.06	0.55
0.09	0.22	0.6	0.09
0.07	0.3	0.58	0.05
0.1	0.44	0.28	0.18

MOTIF ZC3H13_2_C2.gG_CACGTGaCcc.ggGtCACGTG_Cc
letter-probability matrix: alength= 4 w= 13 nsites= 88
0.05	0.3	0.42	0.23
0.17	0.22	0.52	0.09
0.11	0.25	0.29	0.35
0.01	0.97	0.01	0.01
0.96	0.02	0.01	0.01
0.0101	0.81818	0.10101	0.0707
0.02	0.12	0.85	0.01
0.01	0.01	0.01	0.97
0.01	0.02	0.96	0.01
0.51485	0.13861	0.32673	0.0198
0.01	0.84	0.1	0.05
0.27	0.4	0.21	0.12
0.09	0.44	0.28	0.19

MOTIF ZC3H13_2_C3.GCaCTaCCGgC.GcCGGtAGtGC
letter-probability matrix: alength= 4 w= 11 nsites= 27
0.16	0.21	0.54	0.09
0.06	0.71	0.22	0.01
0.5	0.08	0.3	0.12
0.01	0.8	0.17	0.02
0.03	0.01	0.08	0.88
0.53	0.09	0.04	0.34
0.01	0.97	0.01	0.01
0.01	0.96	0.01	0.02
0.01	0.01	0.96	0.02
0.0099	0.39603	0.57425	0.0198
0.15	0.47	0.2	0.18

MOTIF ZC3H4_1_C3.kCAGCACcg_GGACAGc.gCTGTCC_cgGTGCTGm
letter-probability matrix: alength= 4 w= 17 nsites= 49
0.01	0.14	0.48	0.37
0.03	0.91	0.05	0.01
0.81188	0.0099	0.15841	0.0198
0.15841	0.0099	0.82178	0.0099
0.01	0.89	0.09	0.01
0.97	0.01	0.01	0.01
0.0099	0.88118	0.099	0.0099
0.0792	0.51485	0.29702	0.10891
0.23	0.03	0.47	0.27
0.0101	0.34343	0.39393	0.25252
0.0594	0.0792	0.85148	0.0099
0.15151	0.21212	0.61616	0.0202
0.78	0.04	0.17	0.01
0.01	0.86	0.12	0.01
0.97	0.01	0.01	0.01
0.0792	0.12871	0.78217	0.0099
0.35	0.47	0.15	0.03

MOTIF ZC3H4_1_C4.yyaGCACcGgGGACaG.CtGTCCcCgGTGCtrr
letter-probability matrix: alength= 4 w= 16 nsites= 17
0.12	0.43	0.07	0.38
0.0099	0.43564	0.13861	0.41584
0.64	0.01	0.34	0.01
0.01	0.01	0.97	0.01
0.01	0.97	0.01	0.01
0.76237	0.12871	0.099	0.0099
0.13131	0.51515	0.20202	0.15151
0.07	0.55	0.07	0.31
0.15	0.05	0.7	0.1
0.07	0.31	0.43	0.19
0.01	0.01	0.97	0.01
0.08	0.17	0.74	0.01
0.97	0.01	0.01	0.01
0.01	0.91	0.07	0.01
0.46	0.07	0.31	0.16
0.27	0.07	0.63	0.03

MOTIF ZC3H4_1_C5.rgCACC_agGACAcy.rgTGTCct_GGTGcy
letter-probability matrix: alength= 4 w= 15 nsites= 12
0.47	0.04	0.38	0.11
0.09	0.35	0.52	0.04
0.01	0.97	0.01	0.01
0.97	0.01	0.01	0.01
0.0099	0.84158	0.13861	0.0099
0.01	0.97	0.01	0.01
0.33333	0.33333	0.27272	0.0606
0.36	0.22	0.25	0.17
0.2	0.01	0.52	0.27
0.16	0.01	0.82	0.01
0.87128	0.0693	0.0495	0.0099
0.0099	0.82178	0.15841	0.0099
0.97	0.01	0.01	0.01
0.0099	0.48514	0.35643	0.14851
0.06	0.47	0.04	0.43

MOTIF ZC3H4_2_C2.kCAGCACcGsGgACAG.CTGTcCsCgGTGCTGm
letter-probability matrix: alength= 4 w= 16 nsites= 44
0.17	0.01	0.41	0.41
0.03	0.93	0.03	0.01
0.85148	0.0099	0.0594	0.0792
0.01	0.01	0.97	0.01
0.03	0.95	0.01	0.01
0.72	0.26	0.01	0.01
0.01	0.75	0.23	0.01
0.1	0.5	0.26	0.14
0.20792	0.0693	0.48514	0.23762
0.01	0.41	0.41	0.17
0.01	0.07	0.91	0.01
0.0891	0.29702	0.55445	0.0594
0.76	0.01	0.22	0.01
0.01	0.82	0.16	0.01
0.97	0.01	0.01	0.01
0.0099	0.0297	0.88118	0.0792

MOTIF ZC3H4_2_C5.C_GCACcgsGGACaG.CtGTCCscgGTGC_G
letter-probability matrix: alength= 4 w= 15 nsites= 59
0.0594	0.85148	0.0792	0.0099
0.33	0.11	0.28	0.28
0.01	0.18	0.8	0.01
0.01	0.97	0.01	0.01
0.74	0.01	0.24	0.01
0.01	0.77	0.21	0.01
0.16	0.48	0.08	0.28
0.33	0.01	0.48	0.18
0.13	0.38	0.48	0.01
0.01	0.01	0.97	0.01
0.01	0.27	0.71	0.01
0.79207	0.12871	0.0693	0.0099
0.099	0.88118	0.0099	0.0099
0.48	0.18	0.01	0.33
0.0594	0.12871	0.68316	0.12871

MOTIF ZC3H4_3_C1.gCAGCACC_gGGACAGc.gCTGTCCc_GGTGCTGc
letter-probability matrix: alength= 4 w= 17 nsites= 79
0.05	0.15	0.47	0.33
0.01	0.95	0.03	0.01
0.89	0.01	0.01	0.09
0.11881	0.0099	0.86138	0.0099
0.08	0.9	0.01	0.01
0.87128	0.0099	0.0099	0.10891
0.0792	0.83168	0.0792	0.0099
0.21782	0.49504	0.22772	0.0594
0.22222	0.12121	0.31313	0.34343
0.04	0.3	0.45	0.21
0.0594	0.0297	0.86138	0.0495
0.15151	0.18181	0.65656	0.0101
0.8	0.18	0.01	0.01
0.01	0.94	0.04	0.01
0.91	0.04	0.01	0.04
0.0198	0.10891	0.83168	0.0396
0.28	0.44	0.15	0.13

MOTIF ZC3H4_3_C3.ycAGCAcCGgGGACaG.CtGTCCcCGgTGCTgr
letter-probability matrix: alength= 4 w= 16 nsites= 20
0.06	0.47	0.07	0.4
0.01	0.56	0.01	0.42
0.86138	0.0099	0.11881	0.0099
0.02	0.01	0.96	0.01
0.03	0.76	0.2	0.01
0.73267	0.13861	0.10891	0.0198
0.13	0.5	0.28	0.09
0.14851	0.62376	0.0099	0.21782
0.22772	0.099	0.64356	0.0297
0.05	0.28	0.44	0.23
0.11881	0.0099	0.79207	0.0792
0.0495	0.13861	0.80198	0.0099
0.85148	0.12871	0.0099	0.0099
0.0099	0.85148	0.12871	0.0099
0.53465	0.0495	0.34653	0.0693
0.26	0.12	0.61	0.01

MOTIF ZC3H4_3_C4.CrGCACCCgGGACAGyG.CrCTGTCCcGGGTGCyG
letter-probability matrix: alength= 4 w= 17 nsites= 69
0.099	0.69306	0.13861	0.0693
0.48	0.07	0.38	0.07
0.01	0.01	0.91	0.07
0.01	0.97	0.01	0.01
0.89	0.01	0.01	0.09
0.04	0.78	0.17	0.01
0.01	0.91	0.01	0.07
0.25	0.55	0.1	0.1
0.19191	0.24242	0.37373	0.19191
0.05	0.2	0.55	0.2
0.02	0.05	0.92	0.01
0.69306	0.19801	0.099	0.0099
0.01	0.81	0.17	0.01
0.92	0.01	0.01	0.06
0.0099	0.13861	0.84158	0.0099
0.0297	0.41584	0.0495	0.50495
0.11881	0.13861	0.65346	0.0891

MOTIF ZC3H4_3_C5.asCACCccgGACAsy.rsTGTCcggGGTGst
letter-probability matrix: alength= 4 w= 15 nsites= 41
0.56	0.04	0.39	0.01
0.0099	0.46534	0.51485	0.0099
0.0099	0.86138	0.11881	0.0099
0.97	0.01	0.01	0.01
0.02	0.89	0.08	0.01
0.11881	0.86138	0.0099	0.0099
0.26262	0.39393	0.26262	0.0808
0.18	0.33	0.25	0.24
0.0792	0.0396	0.55445	0.32673
0.25	0.01	0.73	0.01
0.83168	0.14851	0.0099	0.0099
0.01	0.78	0.2	0.01
0.88118	0.099	0.0099	0.0099
0.01	0.45	0.53	0.01
0.0495	0.40594	0.0198	0.52475

MOTIF ZC3H4_7_C2.CrGCACCsGggaCAgcG.CgcTGtccCsGGTGCyG
letter-probability matrix: alength= 4 w= 17 nsites= 71
0.08	0.6	0.29	0.03
0.36	0.18	0.36	0.1
0.15151	0.0101	0.68686	0.15151
0.18181	0.58585	0.22222	0.0101
0.80198	0.0099	0.0693	0.11881
0.03	0.95	0.01	0.01
0.05	0.73	0.14	0.08
0.17	0.36	0.34	0.13
0.01	0.25	0.54	0.2
0.14	0.29	0.54	0.03
0.14	0.3	0.55	0.01
0.51485	0.10891	0.36633	0.0099
0.0099	0.85148	0.12871	0.0099
0.76	0.01	0.01	0.22
0.02	0.37	0.6	0.01
0.1	0.39	0.26	0.25
0.2	0.13	0.64	0.03

MOTIF ZC3H4_7_C5.sCAGcACCGgGsACAGc.gCTGTsCcCGGTgCTGs
letter-probability matrix: alength= 4 w= 17 nsites= 37
0.07	0.48	0.44	0.01
0.11	0.6	0.16	0.13
0.73	0.01	0.21	0.05
0.01	0.01	0.97	0.01
0.31	0.6	0.08	0.01
0.97	0.01	0.01	0.01
0.01	0.69	0.29	0.01
0.13	0.59	0.17	0.11
0.20202	0.10101	0.49494	0.20202
0.01	0.34	0.55	0.1
0.0099	0.0594	0.84158	0.0891
0.01	0.44	0.54	0.01
0.63	0.25	0.11	0.01
0.25	0.6	0.14	0.01
0.97	0.01	0.01	0.01
0.0099	0.14851	0.78217	0.0594
0.28712	0.54455	0.0693	0.099

MOTIF ZC3H8_1_C2.rTGAsTCAGCAy.rTGCTGAsTCAy
letter-probability matrix: alength= 4 w= 12 nsites= 126
0.4	0.16	0.39	0.05
0.0101	0.0101	0.0101	0.96969
0.01	0.02	0.91	0.06
0.96	0.01	0.01	0.02
0.02	0.53	0.43	0.02
0.15	0.01	0.01	0.83
0.0303	0.93939	0.0202	0.0101
0.94	0.01	0.01	0.04
0.0101	0.19191	0.56565	0.23232
0.0808	0.69696	0.10101	0.12121
0.64	0.05	0.12	0.19
0.0792	0.36633	0.11881	0.43564

MOTIF ZC3H8_1_C3.cCcGGAAGTGGc.gCCACTTCCgGg
letter-probability matrix: alength= 4 w= 12 nsites= 136
0.28	0.51	0.1	0.11
0.02	0.66	0.3	0.02
0.31	0.61	0.07	0.01
0.05	0.01	0.93	0.01
0.01	0.01	0.97	0.01
0.95	0.01	0.03	0.01
0.96	0.01	0.02	0.01
0.01	0.04	0.94	0.01
0.13	0.17	0.15	0.55
0.11	0.02	0.71	0.16
0.16	0.27	0.54	0.03
0.11	0.43	0.25	0.21

MOTIF ZC3H8_1_C4.sCCCcCTGgTG.CAcCAGgGGGs
letter-probability matrix: alength= 4 w= 11 nsites= 76
0.0594	0.39603	0.40594	0.13861
0.01	0.97	0.01	0.01
0.0099	0.87128	0.0099	0.10891
0.23	0.55	0.21	0.01
0.0099	0.52475	0.12871	0.33663
0.01	0.97	0.01	0.01
0.25	0.01	0.01	0.73
0.09	0.16	0.67	0.08
0.11	0.22	0.38	0.29
0.01	0.21	0.06	0.72
0.0099	0.0099	0.87128	0.10891

MOTIF ZC3H8_2_C1.CmTTATCTcTG.CAgAGATAAkG
letter-probability matrix: alength= 4 w= 11 nsites= 61
0.15841	0.54455	0.11881	0.17821
0.36	0.45	0.07	0.12
0.09	0.01	0.01	0.89
0.07	0.02	0.01	0.9
0.7	0.07	0.01	0.22
0.02	0.05	0.01	0.92
0.07	0.9	0.02	0.01
0.0891	0.0198	0.0099	0.88118
0.07	0.46	0.18	0.29
0.17171	0.25252	0.0101	0.56565
0.18811	0.12871	0.46534	0.21782

MOTIF ZC3H8_3_C3.ccCtCT_gTGGG.CCCAc_AGaGgg
letter-probability matrix: alength= 4 w= 12 nsites= 42
0.2	0.46	0.28	0.06
0.12871	0.42574	0.20792	0.23762
0.15	0.77	0.01	0.07
0.01	0.37	0.01	0.61
0.01	0.79	0.01	0.19
0.01	0.26	0.01	0.72
0.28	0.18	0.21	0.33
0.01	0.38	0.6	0.01
0.3	0.01	0.01	0.68
0.01	0.01	0.97	0.01
0.01	0.01	0.89	0.09
0.10891	0.22772	0.53465	0.12871

MOTIF ZC3H8_3_C5.gTGAgTCATg.cATGAcTCAc
letter-probability matrix: alength= 4 w= 10 nsites= 32
0.22772	0.19801	0.44554	0.12871
0.01	0.01	0.01	0.97
0.0099	0.0297	0.80198	0.15841
0.84158	0.0099	0.0099	0.13861
0.01	0.34	0.59	0.06
0.01	0.01	0.01	0.97
0.06	0.92	0.01	0.01
0.92	0.06	0.01	0.01
0.01	0.26	0.18	0.55
0.13	0.2	0.38	0.29

MOTIF ZC3H8_4_C4.caGGtGGCGCT.AGCGCCaCCtg
letter-probability matrix: alength= 4 w= 11 nsites= 62
0.0693	0.56435	0.0396	0.32673
0.47	0.12	0.26	0.15
0.01	0.01	0.97	0.01
0.16	0.01	0.82	0.01
0.0891	0.22772	0.23762	0.44554
0.01	0.01	0.97	0.01
0.0099	0.10891	0.87128	0.0099
0.16	0.82	0.01	0.01
0.01	0.01	0.95	0.03
0.0297	0.82178	0.13861	0.0099
0.0594	0.14851	0.23762	0.55445

MOTIF ZC3H8_5_C1.c_GCGCatGCGCacGC.GCgtGCGCatGCGC_g
letter-probability matrix: alength= 4 w= 16 nsites= 301
0.0594	0.41584	0.31683	0.20792
0.09	0.3	0.25	0.36
0.0792	0.12871	0.75247	0.0396
0.06	0.89	0.03	0.02
0.0198	0.0198	0.95049	0.0099
0.02	0.95	0.02	0.01
0.55	0.35	0.07	0.03
0.0404	0.21212	0.31313	0.43434
0.0101	0.0303	0.94949	0.0101
0.0101	0.96969	0.0101	0.0101
0.01	0.01	0.93	0.05
0.01	0.94	0.02	0.03
0.43	0.2	0.32	0.05
0.0693	0.55445	0.32673	0.0495
0.09	0.12	0.63	0.16
0.06	0.65	0.27	0.02

MOTIF ZC3H8_5_C2.sggCCGGAAGtGgc.gcCaCTTCCGGccs
letter-probability matrix: alength= 4 w= 14 nsites= 175
0.13	0.4	0.37	0.1
0.27	0.27	0.4	0.06
0.25742	0.24752	0.42574	0.0693
0.06	0.64	0.28	0.02
0.19	0.76	0.04	0.01
0.01	0.01	0.97	0.01
0.01	0.01	0.97	0.01
0.86	0.01	0.12	0.01
0.96	0.01	0.02	0.01
0.04	0.06	0.89	0.01
0.0693	0.28712	0.11881	0.52475
0.04	0.24	0.61	0.11
0.2	0.31	0.46	0.03
0.01	0.51	0.28	0.2

MOTIF ZC3H8_5_C4.tGCGCAGGCGCa.tGCGCCTGCGCa
letter-probability matrix: alength= 4 w= 12 nsites= 185
0.09	0.25	0.2	0.46
0.0891	0.0792	0.77227	0.0594
0.0198	0.84158	0.0594	0.0792
0.04	0.01	0.93	0.02
0.0099	0.83168	0.14851	0.0099
0.88118	0.0099	0.0099	0.099
0.04	0.15	0.54	0.27
0.01	0.17	0.81	0.01
0.0693	0.82178	0.0099	0.099
0.01	0.02	0.91	0.06
0.0099	0.86138	0.0891	0.0396
0.47	0.22	0.26	0.05

MOTIF ZC3H8_5_C5.stGCGCATGCGCas.stGCGCATGCGCas
letter-probability matrix: alength= 4 w= 14 nsites= 170
0.12	0.45	0.36	0.07
0.03	0.28	0.16	0.53
0.14851	0.0099	0.83168	0.0099
0.0594	0.89108	0.0099	0.0396
0.0792	0.0099	0.87128	0.0396
0.0198	0.78217	0.17821	0.0198
0.7	0.28	0.01	0.01
0.01	0.01	0.28	0.7
0.0198	0.17821	0.78217	0.0198
0.0396	0.87128	0.0099	0.0792
0.0396	0.0099	0.89108	0.0594
0.0099	0.83168	0.0099	0.14851
0.53	0.16	0.28	0.03
0.0594	0.36633	0.45544	0.11881

MOTIF ZC3H8_6_C1.s_gcCGGAAGtGgc.gcCaCTTCCGgc_s
letter-probability matrix: alength= 4 w= 14 nsites= 96
0.14	0.41	0.32	0.13
0.38	0.22	0.35	0.05
0.19	0.3	0.4	0.11
0.0396	0.61386	0.32673	0.0198
0.11	0.85	0.03	0.01
0.0101	0.0101	0.96969	0.0101
0.01	0.01	0.97	0.01
0.88	0.03	0.08	0.01
0.94059	0.0198	0.0297	0.0099
0.06	0.05	0.88	0.01
0.06	0.35	0.11	0.48
0.07	0.23	0.6	0.1
0.22	0.27	0.5	0.01
0.07	0.45	0.29	0.19

MOTIF ZC3H8_6_C2.GCGCAcGCGCC.GGCGCgTGCGC
letter-probability matrix: alength= 4 w= 11 nsites= 100
0.12	0.2	0.48	0.2
0.0099	0.86138	0.0891	0.0396
0.01	0.01	0.97	0.01
0.01	0.82	0.16	0.01
0.62376	0.23762	0.0594	0.0792
0.17	0.36	0.25	0.22
0.01	0.26	0.72	0.01
0.03	0.95	0.01	0.01
0.01	0.01	0.91	0.07
0.0099	0.88118	0.0792	0.0297
0.21	0.51	0.16	0.12

MOTIF ZC3H8_6_C3.gCGCacgCGCac.gtGCGcgtGCGc
letter-probability matrix: alength= 4 w= 12 nsites= 192
0.16	0.27	0.53	0.04
0.0792	0.88118	0.0297	0.0099
0.08	0.01	0.9	0.01
0.01	0.93	0.05	0.01
0.62	0.32	0.02	0.04
0.0099	0.50495	0.33663	0.14851
0.10891	0.30693	0.50495	0.0792
0.01	0.97	0.01	0.01
0.0297	0.10891	0.85148	0.0099
0.01	0.94	0.04	0.01
0.42	0.31	0.19	0.08
0.15	0.43	0.3	0.12

MOTIF ZC3H8_6_C4.c_CrCTwCCGgcC.GgcCGGwAGyG_g
letter-probability matrix: alength= 4 w= 13 nsites= 90
0.06	0.47	0.3	0.17
0.06	0.4	0.31	0.23
0.05	0.76	0.18	0.01
0.45	0.01	0.48	0.06
0.0099	0.85148	0.12871	0.0099
0.01	0.01	0.04	0.94
0.45	0.03	0.01	0.51
0.01	0.97	0.01	0.01
0.01	0.97	0.01	0.01
0.01	0.01	0.97	0.01
0.01	0.37	0.61	0.01
0.25	0.37	0.25	0.13
0.0891	0.50495	0.21782	0.18811

MOTIF ZC3H8_6_C5.cTACTACaTGTCCCa.tGGGACAtGTAGTAg
letter-probability matrix: alength= 4 w= 15 nsites= 73
0.12	0.47	0.34	0.07
0.25	0.03	0.22	0.5
0.97	0.01	0.01	0.01
0.01	0.97	0.01	0.01
0.01	0.01	0.01	0.97
0.97	0.01	0.01	0.01
0.15841	0.66336	0.16831	0.0099
0.55	0.09	0.04	0.32
0.17821	0.10891	0.0297	0.68316
0.0396	0.16831	0.58415	0.20792
0.01	0.01	0.01	0.97
0.01	0.97	0.01	0.01
0.01	0.97	0.01	0.01
0.01	0.97	0.01	0.01
0.42	0.3	0.08	0.2

MOTIF ZEB1_2_C1.sCgCtCACCTGggcs.sgccCAGGTGaGcGs
letter-probability matrix: alength= 4 w= 15 nsites= 57
0.11881	0.41584	0.39603	0.0693
0.16	0.56	0.19	0.09
0.24242	0.24242	0.37373	0.14141
0.05	0.65	0.17	0.13
0.28	0.1	0.14	0.48
0.01	0.77	0.02	0.2
0.97	0.01	0.01	0.01
0.0101	0.96969	0.0101	0.0101
0.01	0.97	0.01	0.01
0.01	0.01	0.01	0.97
0.0198	0.0297	0.89108	0.0594
0.13	0.27	0.37	0.23
0.18	0.26	0.51	0.05
0.3	0.4	0.15	0.15
0.17	0.42	0.4	0.01

MOTIF ZEB1_2_C2.GcCtCAgCTGg_G.C_cCAGcTGaGgC
letter-probability matrix: alength= 4 w= 13 nsites= 26
0.18	0.23	0.54	0.05
0.04	0.48	0.29	0.19
0.01	0.77	0.11	0.11
0.33333	0.0101	0.0404	0.61616
0.01	0.79	0.05	0.15
0.97	0.01	0.01	0.01
0.01	0.35	0.63	0.01
0.01	0.8	0.18	0.01
0.01	0.01	0.01	0.97
0.0099	0.0198	0.91089	0.0594
0.1	0.26	0.39	0.25
0.13	0.33	0.33	0.21
0.18	0.22	0.49	0.11

MOTIF ZEB1_2_C3.CcTgCAGGTGaAG.CTtCACCTGcAgG
letter-probability matrix: alength= 4 w= 13 nsites= 76
0.099	0.54455	0.18811	0.16831
0.02	0.58	0.31	0.09
0.21782	0.0891	0.0495	0.64356
0.02	0.31	0.61	0.06
0.03	0.95	0.01	0.01
0.97	0.01	0.01	0.01
0.01	0.01	0.97	0.01
0.01	0.01	0.97	0.01
0.01	0.02	0.01	0.96
0.24	0.08	0.66	0.02
0.38	0.13	0.29	0.2
0.59	0.2	0.01	0.2
0.18811	0.12871	0.46534	0.21782

MOTIF ZEB1_2_C5.CGCtCAGGTgs.scACCTGaGCG
letter-probability matrix: alength= 4 w= 11 nsites= 57
0.10891	0.52475	0.22772	0.13861
0.11881	0.12871	0.60396	0.14851
0.01	0.92	0.03	0.04
0.25742	0.25742	0.12871	0.35643
0.01	0.97	0.01	0.01
0.92	0.01	0.01	0.06
0.01	0.01	0.97	0.01
0.01	0.02	0.96	0.01
0.01	0.01	0.01	0.97
0.14	0.11	0.45	0.3
0.18	0.43	0.38	0.01

MOTIF ZEB1_3_C1.CgCtCACCTG_G_g.c_C_CAGGTGaGcG
letter-probability matrix: alength= 4 w= 14 nsites= 90
0.19191	0.71717	0.0505	0.0404
0.27	0.23	0.39	0.11
0.0404	0.64646	0.18181	0.13131
0.3	0.1	0.07	0.53
0.0101	0.70707	0.0101	0.27272
0.96	0.02	0.01	0.01
0.01	0.94	0.03	0.02
0.01	0.97	0.01	0.01
0.01	0.01	0.01	0.97
0.02	0.02	0.88	0.08
0.09	0.25	0.36	0.3
0.18	0.2	0.5	0.12
0.12	0.36	0.19	0.33
0.05	0.36	0.5	0.09

MOTIF ZEB1_3_C2.CCTGgCCCAGGTT.AACCTGGGcCAGG
letter-probability matrix: alength= 4 w= 13 nsites= 43
0.0594	0.83168	0.0198	0.0891
0.01	0.97	0.01	0.01
0.17	0.01	0.01	0.81
0.01	0.01	0.78	0.2
0.12871	0.22772	0.44554	0.19801
0.14	0.5	0.25	0.11
0.12871	0.57425	0.19801	0.099
0.0495	0.89108	0.0495	0.0099
0.97	0.01	0.01	0.01
0.02	0.01	0.96	0.01
0.01	0.01	0.97	0.01
0.16831	0.0297	0.0099	0.79207
0.23762	0.0792	0.099	0.58415

MOTIF ZEB1_3_C3.T_TgTTtrCt.aGyaAAcA_A
letter-probability matrix: alength= 4 w= 10 nsites= 16
0.23762	0.10891	0.17821	0.47524
0.34	0.26	0.39	0.01
0.099	0.0099	0.0099	0.88118
0.39	0.02	0.58	0.01
0.01	0.07	0.01	0.91
0.01	0.01	0.07	0.91
0.01	0.03	0.35	0.61
0.39	0.01	0.44	0.16
0.09	0.62	0.05	0.24
0.29292	0.30303	0.0101	0.39393

MOTIF ZEB1_3_C4.c_cACCTGcy.rgCAGGTg_g
letter-probability matrix: alength= 4 w= 10 nsites= 66
0.11	0.4	0.2	0.29
0.4	0.04	0.25	0.31
0.01	0.61	0.01	0.37
0.81	0.16	0.01	0.02
0.01	0.97	0.01	0.01
0.01	0.97	0.01	0.01
0.01	0.01	0.01	0.97
0.01	0.01	0.96	0.02
0.03	0.44	0.31	0.22
0.17	0.43	0.01	0.39

MOTIF ZEB1_4_C1.cGccCAGGTGaG_G.C_CtCACCTGggCg
letter-probability matrix: alength= 4 w= 14 nsites= 261
0.03	0.47	0.32	0.18
0.15151	0.22222	0.51515	0.11111
0.07	0.43	0.32	0.18
0.28	0.37	0.28	0.07
0.02	0.95	0.02	0.01
0.97	0.01	0.01	0.01
0.01	0.01	0.97	0.01
0.01	0.01	0.97	0.01
0.0101	0.0101	0.0101	0.96969
0.13	0.02	0.84	0.01
0.37623	0.17821	0.15841	0.28712
0.1	0.24	0.59	0.07
0.03	0.38	0.33	0.26
0.13	0.2	0.6	0.07

MOTIF ZEB1_4_C4.s_CAGGTGtcTgt.acAgaCACCTG_s
letter-probability matrix: alength= 4 w= 13 nsites= 382
0.02	0.47	0.37	0.14
0.19	0.26	0.3	0.25
0.099	0.87128	0.0198	0.0099
0.97	0.01	0.01	0.01
0.0099	0.14851	0.75247	0.0891
0.01	0.18	0.8	0.01
0.01	0.01	0.01	0.97
0.05	0.01	0.87	0.07
0.28	0.05	0.21	0.46
0.01	0.57	0.41	0.01
0.13861	0.14851	0.18811	0.52475
0.01	0.31	0.57	0.11
0.08	0.3	0.22	0.4

MOTIF ZEB1_4_C5.CaCCTGgscCAGGtG.CaCCTGgscCAGGtG
letter-probability matrix: alength= 4 w= 15 nsites= 97
0.07	0.64	0.01	0.28
0.56	0.01	0.1	0.33
0.01	0.95	0.01	0.03
0.05	0.93	0.01	0.01
0.0297	0.21782	0.0099	0.74257
0.0198	0.099	0.77227	0.10891
0.15841	0.19801	0.37623	0.26732
0.13	0.37	0.37	0.13
0.26732	0.37623	0.19801	0.15841
0.10891	0.77227	0.099	0.0198
0.74257	0.0099	0.21782	0.0297
0.01	0.01	0.93	0.05
0.03	0.01	0.95	0.01
0.33	0.1	0.01	0.56
0.28	0.01	0.66	0.05

MOTIF ZEB1_5_C1.g__g_TGAsTCA_yct.agr_TGAsTCA_c__c
letter-probability matrix: alength= 4 w= 16 nsites= 172
0.29	0.03	0.49	0.19
0.28282	0.30303	0.36363	0.0505
0.32	0.03	0.26	0.39
0.28	0.05	0.46	0.21
0.31683	0.24752	0.38613	0.0495
0.01	0.01	0.01	0.97
0.01	0.03	0.92	0.04
0.93939	0.0101	0.0303	0.0202
0.0404	0.46464	0.44444	0.0505
0.0396	0.0297	0.0099	0.92079
0.07	0.9	0.02	0.01
0.94	0.02	0.01	0.03
0.05	0.31	0.32	0.32
0.15	0.4	0.12	0.33
0.01	0.47	0.27	0.25
0.25252	0.29292	0.0707	0.38383

MOTIF ZEB1_5_C2.c_CAGGTGwG_gg.cc_CwCACCTG_g
letter-probability matrix: alength= 4 w= 13 nsites= 253
0.0808	0.49494	0.25252	0.17171
0.28	0.33	0.31	0.08
0.07	0.89	0.03	0.01
0.97	0.01	0.01	0.01
0.01	0.01	0.97	0.01
0.01	0.01	0.97	0.01
0.0198	0.0099	0.0099	0.96039
0.13	0.01	0.85	0.01
0.42	0.08	0.16	0.34
0.04	0.23	0.62	0.11
0.02	0.33	0.35	0.3
0.26	0.25	0.45	0.04
0.05	0.31	0.51	0.13

MOTIF ZEB1_5_C3.ggTGAsTCA.TGAsTCAcc
letter-probability matrix: alength= 4 w= 9 nsites= 235
0.26	0.01	0.45	0.28
0.26	0.28	0.45	0.01
0.01	0.01	0.01	0.97
0.01	0.01	0.97	0.01
0.74	0.01	0.01	0.24
0.01	0.51	0.43	0.05
0.0707	0.0404	0.12121	0.76767
0.01	0.79	0.19	0.01
0.70297	0.11881	0.0198	0.15841

MOTIF ZEB1_6_C1.ccCAGGTGaGgG.CcCtCACCTGgg
letter-probability matrix: alength= 4 w= 12 nsites= 106
0.0707	0.46464	0.28282	0.18181
0.23232	0.38383	0.26262	0.12121
0.07	0.88	0.04	0.01
0.97	0.01	0.01	0.01
0.01	0.01	0.97	0.01
0.0101	0.0101	0.96969	0.0101
0.01	0.01	0.01	0.97
0.2	0.02	0.77	0.01
0.42	0.08	0.18	0.32
0.14	0.21	0.55	0.1
0.0707	0.28282	0.39393	0.25252
0.0495	0.23762	0.60396	0.10891

MOTIF ZEB1_6_C2.cTGAsTCAcc.ggTGAsTCAg
letter-probability matrix: alength= 4 w= 10 nsites= 226
0.27272	0.40404	0.27272	0.0505
0.01	0.01	0.02	0.96
0.01	0.02	0.87	0.1
0.93	0.03	0.02	0.02
0.09	0.42	0.42	0.07
0.03	0.01	0.01	0.95
0.0909	0.88888	0.0101	0.0101
0.97	0.01	0.01	0.01
0.0594	0.39603	0.27722	0.26732
0.12	0.4	0.2	0.28

MOTIF ZEB1_6_C3.gCACCTG_g.c_CAGGTGc
letter-probability matrix: alength= 4 w= 9 nsites= 86
0.25	0.13	0.41	0.21
0.01	0.64	0.03	0.32
0.97	0.01	0.01	0.01
0.01	0.97	0.01	0.01
0.01	0.97	0.01	0.01
0.01	0.01	0.01	0.97
0.01	0.01	0.97	0.01
0.24	0.03	0.32	0.41
0.12	0.28	0.54	0.06

MOTIF ZEB1_7_C1.AT_aTGAsTCAtc.gaTGAsTCAt_AT
letter-probability matrix: alength= 4 w= 13 nsites= 208
0.59405	0.18811	0.16831	0.0495
0.0297	0.0594	0.13861	0.77227
0.38	0.12	0.33	0.17
0.47474	0.14141	0.33333	0.0505
0.01	0.01	0.01	0.97
0.0101	0.0101	0.89898	0.0808
0.95	0.02	0.01	0.02
0.05	0.46	0.44	0.05
0.06	0.01	0.01	0.92
0.0495	0.91089	0.0198	0.0198
0.96	0.01	0.01	0.02
0.05	0.31	0.23	0.41
0.21	0.41	0.11	0.27

MOTIF ZEB1_7_C2.C_CAGGTGwGC.GCwCACCTG_G
letter-probability matrix: alength= 4 w= 11 nsites= 260
0.0396	0.62376	0.23762	0.099
0.24	0.32	0.3	0.14
0.03	0.95	0.01	0.01
0.96969	0.0101	0.0101	0.0101
0.0099	0.0198	0.95049	0.0198
0.01	0.01	0.97	0.01
0.01	0.01	0.01	0.97
0.1	0.01	0.88	0.01
0.32323	0.15151	0.15151	0.37373
0.14	0.23	0.56	0.07
0.0505	0.71717	0.11111	0.12121

MOTIF ZEB1_7_C3.GrrTGACgTCAyc.grTGAcGTCAyyC
letter-probability matrix: alength= 4 w= 13 nsites= 204
0.14	0.14	0.52	0.2
0.35	0.08	0.45	0.12
0.48	0.13	0.37	0.02
0.01	0.01	0.01	0.97
0.01	0.01	0.91	0.07
0.95	0.01	0.01	0.03
0.12	0.52	0.25	0.11
0.30693	0.21782	0.42574	0.0495
0.02	0.01	0.01	0.96
0.06	0.91	0.02	0.01
0.97	0.01	0.01	0.01
0.06	0.42	0.11	0.41
0.14	0.42	0.12	0.32

MOTIF ZEB1_7_C4.cCGGAAGTGg.cCACTTCCGg
letter-probability matrix: alength= 4 w= 10 nsites= 181
0.02	0.62	0.33	0.03
0.2	0.71	0.08	0.01
0.01	0.01	0.97	0.01
0.01	0.01	0.97	0.01
0.86868	0.0101	0.11111	0.0101
0.97	0.01	0.01	0.01
0.01	0.02	0.96	0.01
0.1	0.25	0.1	0.55
0.15	0.03	0.67	0.15
0.18	0.25	0.48	0.09

MOTIF ZEB1_7_C5.cwCTACAaTTCCCw.wGGGAAtTGTAGwg
letter-probability matrix: alength= 4 w= 14 nsites= 123
0.25	0.48	0.19	0.08
0.38	0.07	0.08	0.47
0.01	0.9	0.01	0.08
0.0099	0.10891	0.0099	0.87128
0.82178	0.0099	0.15841	0.0099
0.01	0.94	0.04	0.01
0.64	0.12	0.18	0.06
0.42	0.08	0.21	0.29
0.07	0.24	0.19	0.5
0.0099	0.12871	0.0396	0.82178
0.01	0.93	0.01	0.05
0.01	0.97	0.01	0.01
0.01	0.96	0.01	0.02
0.40594	0.0099	0.0891	0.49504

MOTIF ZEB1_8_C1.T_aTGAsTCA_C.G_TGAsTCAt_A
letter-probability matrix: alength= 4 w= 12 nsites= 133
0.18	0.07	0.18	0.57
0.34653	0.17821	0.34653	0.12871
0.45454	0.22222	0.31313	0.0101
0.02	0.01	0.01	0.96
0.01	0.02	0.92	0.05
0.93	0.01	0.01	0.05
0.04	0.48	0.44	0.04
0.06	0.01	0.02	0.91
0.07	0.9	0.02	0.01
0.95	0.02	0.01	0.02
0.06	0.37	0.22	0.35
0.19	0.47	0.15	0.19

MOTIF ZEB1_8_C2.araTGACgTCAyyc.grrTGAcGTCAtyt
letter-probability matrix: alength= 4 w= 14 nsites= 189
0.48	0.01	0.21	0.3
0.37	0.11	0.38	0.14
0.48	0.15	0.34	0.03
0.01	0.01	0.01	0.97
0.01	0.01	0.89	0.09
0.92929	0.0101	0.0303	0.0303
0.0303	0.57575	0.18181	0.21212
0.28	0.26	0.39	0.07
0.02	0.02	0.01	0.95
0.05	0.93	0.01	0.01
0.97	0.01	0.01	0.01
0.0297	0.42574	0.15841	0.38613
0.0792	0.44554	0.0792	0.39603
0.26262	0.37373	0.11111	0.25252

MOTIF ZEB1_8_C3.cCaCACCTG_gC.Gc_CAGGTGtGg
letter-probability matrix: alength= 4 w= 12 nsites= 402
0.02	0.49	0.34	0.15
0.06	0.52	0.24	0.18
0.38	0.14	0.21	0.27
0.0101	0.81818	0.0101	0.16161
0.97	0.01	0.01	0.01
0.01	0.97	0.01	0.01
0.0101	0.96969	0.0101	0.0101
0.01	0.01	0.01	0.97
0.0101	0.0101	0.94949	0.0303
0.09	0.3	0.29	0.32
0.15151	0.29292	0.53535	0.0202
0.21	0.47	0.22	0.1

MOTIF ZEB1_8_C4.CcCCGGAAGtgg.ccaCTTCCGGgG
letter-probability matrix: alength= 4 w= 12 nsites= 83
0.20792	0.58415	0.0891	0.11881
0.17	0.44	0.29	0.1
0.03	0.76	0.2	0.01
0.0404	0.92929	0.0202	0.0101
0.02	0.01	0.93	0.04
0.01	0.01	0.97	0.01
0.88	0.01	0.1	0.01
0.96	0.01	0.02	0.01
0.03	0.16	0.8	0.01
0.0693	0.34653	0.0891	0.49504
0.15	0.25	0.44	0.16
0.14	0.29	0.42	0.15

MOTIF ZEB1_8_C5.cCACTTCCGsC.GsCGGAAGTGg
letter-probability matrix: alength= 4 w= 11 nsites= 138
0.07	0.5	0.29	0.14
0.0792	0.86138	0.0099	0.0495
0.59405	0.0099	0.24752	0.14851
0.01	0.97	0.01	0.01
0.01	0.01	0.01	0.97
0.01	0.02	0.02	0.95
0.01	0.97	0.01	0.01
0.02	0.96	0.01	0.01
0.02	0.01	0.79	0.18
0.14	0.36	0.43	0.07
0.08	0.49	0.24	0.19

MOTIF ZEB1_10_C1.CgCtCACCTG_Gmg.ckC_CAGGTGaGcG
letter-probability matrix: alength= 4 w= 14 nsites= 84
0.21	0.58	0.12	0.09
0.21	0.25	0.47	0.07
0.04	0.57	0.24	0.15
0.25	0.17	0.12	0.46
0.01	0.68	0.02	0.29
0.95049	0.0198	0.0099	0.0198
0.01	0.95	0.03	0.01
0.01	0.97	0.01	0.01
0.01	0.01	0.01	0.97
0.01	0.02	0.87	0.1
0.13	0.22	0.35	0.3
0.18	0.26	0.52	0.04
0.4	0.35	0.1	0.15
0.31	0.18	0.49	0.02

MOTIF ZEB1_10_C2.CACCTGg_cCAGGTG.CACCTGg_cCAGGTG
letter-probability matrix: alength= 4 w= 15 nsites= 66
0.06	0.64	0.01	0.29
0.53465	0.19801	0.24752	0.0198
0.01	0.97	0.01	0.01
0.05	0.93	0.01	0.01
0.01	0.07	0.01	0.91
0.0099	0.0297	0.78217	0.17821
0.16	0.25	0.4	0.19
0.17	0.33	0.33	0.17
0.19	0.4	0.25	0.16
0.17821	0.78217	0.0297	0.0099
0.91	0.01	0.07	0.01
0.01	0.01	0.93	0.05
0.01	0.01	0.97	0.01
0.0198	0.24752	0.19801	0.53465
0.29	0.01	0.64	0.06

MOTIF ZEB1_10_C3.mCCTGgcCCAGGTt.aACCTGGgcCAGGk
letter-probability matrix: alength= 4 w= 14 nsites= 78
0.38	0.45	0.06	0.11
0.0099	0.82178	0.0594	0.10891
0.01	0.95	0.01	0.03
0.12	0.01	0.01	0.86
0.01	0.01	0.71	0.27
0.12871	0.14851	0.47524	0.24752
0.08	0.42	0.3	0.2
0.11881	0.46534	0.22772	0.18811
0.11881	0.76237	0.099	0.0198
0.97	0.01	0.01	0.01
0.01	0.01	0.97	0.01
0.0099	0.10891	0.87128	0.0099
0.08	0.01	0.02	0.89
0.2	0.08	0.27	0.45

MOTIF ZEB1_11_C1.cgs_CAGGTG_gss.ssc_CACCTG_scg
letter-probability matrix: alength= 4 w= 14 nsites= 402
0.0396	0.47524	0.30693	0.17821
0.18181	0.27272	0.44444	0.10101
0.05	0.45	0.36	0.14
0.20792	0.36633	0.37623	0.0495
0.03	0.94	0.02	0.01
0.97	0.01	0.01	0.01
0.01	0.01	0.97	0.01
0.03	0.05	0.91	0.01
0.01	0.02	0.01	0.96
0.2	0.01	0.78	0.01
0.29	0.27	0.25	0.19
0.15841	0.28712	0.50495	0.0495
0.0808	0.40404	0.42424	0.0909
0.11881	0.38613	0.42574	0.0693

MOTIF ZEB1_11_C2.gCCAyCTG.CAGrTGGc
letter-probability matrix: alength= 4 w= 8 nsites= 254
0.22	0.18	0.42	0.18
0.12	0.81	0.05	0.02
0.02	0.96	0.01	0.01
0.87	0.03	0.01	0.09
0.01	0.41	0.15	0.43
0.05	0.93	0.01	0.01
0.01	0.01	0.01	0.97
0.01	0.01	0.95	0.03

MOTIF ZEB1_11_C4.gTGACGTCAc.gTGACGTCAc
letter-probability matrix: alength= 4 w= 10 nsites= 83
0.18	0.27	0.51	0.04
0.01	0.01	0.01	0.97
0.01	0.01	0.97	0.01
0.83168	0.0099	0.14851	0.0099
0.07	0.72	0.01	0.2
0.2	0.01	0.72	0.07
0.0099	0.14851	0.0099	0.83168
0.01	0.97	0.01	0.01
0.97	0.01	0.01	0.01
0.04	0.51	0.27	0.18

MOTIF ZEB1_12_C1.sccsCtCACCTG_gcg.cgc_CAGGTGaGsggs
letter-probability matrix: alength= 4 w= 16 nsites= 399
0.0396	0.51485	0.43564	0.0099
0.09	0.55	0.35	0.01
0.08	0.5	0.33	0.09
0.17	0.38	0.38	0.07
0.03	0.66	0.2	0.11
0.22	0.14	0.27	0.37
0.01	0.87	0.01	0.11
0.97	0.01	0.01	0.01
0.01	0.97	0.01	0.01
0.01	0.97	0.01	0.01
0.01	0.01	0.01	0.97
0.01	0.02	0.95	0.02
0.08	0.34	0.37	0.21
0.11	0.32	0.53	0.04
0.15	0.43	0.28	0.14
0.16	0.31	0.52	0.01

MOTIF ZEB1_12_C2.CCGGAAGtGG.CCaCTTCCGG
letter-probability matrix: alength= 4 w= 10 nsites= 232
0.02	0.71	0.25	0.02
0.28282	0.65656	0.0505	0.0101
0.0198	0.0099	0.94059	0.0297
0.01	0.01	0.97	0.01
0.95	0.03	0.01	0.01
0.91089	0.0099	0.0594	0.0198
0.03	0.03	0.93	0.01
0.12	0.34	0.07	0.47
0.0891	0.19801	0.59405	0.11881
0.20202	0.20202	0.58585	0.0101

MOTIF ZEB1_12_C3.CACCTGsssCAGGTG.CACCTGsssCAGGTG
letter-probability matrix: alength= 4 w= 15 nsites= 122
0.0891	0.69306	0.0099	0.20792
0.70297	0.10891	0.0792	0.10891
0.01	0.76	0.22	0.01
0.01	0.97	0.01	0.01
0.0099	0.13861	0.0099	0.84158
0.0099	0.099	0.80198	0.0891
0.12871	0.39603	0.34653	0.12871
0.11	0.39	0.39	0.11
0.12871	0.34653	0.39603	0.12871
0.0891	0.80198	0.099	0.0099
0.84158	0.0099	0.13861	0.0099
0.01	0.01	0.97	0.01
0.01	0.22	0.76	0.01
0.10891	0.0792	0.10891	0.70297
0.20792	0.0099	0.69306	0.0891

MOTIF ZEB1_12_C5.c__cCGGAAGtg.caCTTCCGg__g
letter-probability matrix: alength= 4 w= 12 nsites= 72
0.22	0.42	0.29	0.07
0.35	0.23	0.33	0.09
0.19	0.36	0.37	0.08
0.07	0.58	0.34	0.01
0.16	0.81	0.02	0.01
0.01	0.01	0.9	0.08
0.01	0.08	0.9	0.01
0.72	0.18	0.09	0.01
0.97	0.01	0.01	0.01
0.12	0.19	0.68	0.01
0.12121	0.27272	0.24242	0.36363
0.0594	0.31683	0.48514	0.13861

MOTIF ZEB1_13_C1.sccsCtCACCTGsgss.sscsCAGGTGaGsggs
letter-probability matrix: alength= 4 w= 16 nsites= 392
0.02	0.37	0.44	0.17
0.06	0.47	0.35	0.12
0.06	0.55	0.28	0.11
0.16161	0.43434	0.36363	0.0404
0.0303	0.70707	0.16161	0.10101
0.22	0.08	0.24	0.46
0.01	0.86	0.01	0.12
0.96	0.01	0.02	0.01
0.01	0.97	0.01	0.01
0.0101	0.96969	0.0101	0.0101
0.01	0.01	0.01	0.97
0.0101	0.0202	0.93939	0.0303
0.0594	0.38613	0.38613	0.16831
0.13131	0.31313	0.48484	0.0707
0.14141	0.38383	0.37373	0.10101
0.15841	0.36633	0.45544	0.0198

MOTIF ZEB1_13_C2.cCGGAAGTGg.cCACTTCCGg
letter-probability matrix: alength= 4 w= 10 nsites= 203
0.0606	0.59595	0.30303	0.0404
0.27	0.64	0.08	0.01
0.03	0.01	0.95	0.01
0.01	0.01	0.97	0.01
0.97	0.01	0.01	0.01
0.96	0.01	0.02	0.01
0.0297	0.0594	0.90099	0.0099
0.08	0.19	0.13	0.6
0.0792	0.16831	0.58415	0.16831
0.14	0.3	0.55	0.01

MOTIF ZEB1_13_C3.sGg_CAsGTGACsc.gsGTCACsTG_cCs
letter-probability matrix: alength= 4 w= 14 nsites= 90
0.11	0.35	0.45	0.09
0.1	0.29	0.6	0.01
0.09	0.29	0.53	0.09
0.12	0.28	0.28	0.32
0.01	0.96	0.02	0.01
0.97	0.01	0.01	0.01
0.0099	0.42574	0.54455	0.0198
0.02	0.06	0.91	0.01
0.01	0.01	0.01	0.97
0.01	0.01	0.97	0.01
0.93939	0.0101	0.0303	0.0202
0.02	0.76	0.15	0.07
0.16	0.33	0.41	0.1
0.05	0.48	0.29	0.18

MOTIF ZEB1_13_C4.c__CAGsTGAGgs.scCTCAsCTG__g
letter-probability matrix: alength= 4 w= 13 nsites= 138
0.09	0.47	0.33	0.11
0.18181	0.36363	0.35353	0.10101
0.23762	0.33663	0.34653	0.0792
0.0396	0.89108	0.0396	0.0297
0.92	0.01	0.05	0.02
0.01	0.14	0.84	0.01
0.01	0.54	0.44	0.01
0.01	0.01	0.01	0.97
0.13861	0.0099	0.84158	0.0099
0.56	0.22	0.01	0.21
0.12	0.11	0.76	0.01
0.10891	0.33663	0.47524	0.0792
0.09	0.48	0.37	0.06

MOTIF ZEB2_1_C1.G_ACTACAAtTCCCAGT.ACTGGGAaTTGTAGT_C
letter-probability matrix: alength= 4 w= 17 nsites= 427
0.18811	0.12871	0.46534	0.21782
0.30693	0.39603	0.25742	0.0396
0.75	0.12	0.04	0.09
0.01	0.96	0.01	0.02
0.01	0.04	0.01	0.94
0.94	0.03	0.01	0.02
0.02	0.96	0.01	0.01
0.79	0.04	0.15	0.02
0.57	0.07	0.12	0.24
0.13	0.28	0.13	0.46
0.05	0.07	0.04	0.84
0.01	0.95	0.01	0.03
0.01	0.97	0.01	0.01
0.01	0.97	0.01	0.01
0.77	0.01	0.2	0.02
0.04	0.08	0.71	0.17
0.2	0.17	0.12	0.51

MOTIF ZEB2_1_C3.CtgACTACwGTTCCCmg.ckGGGAACwGTAGTcaG
letter-probability matrix: alength= 4 w= 17 nsites= 83
0.20792	0.48514	0.19801	0.10891
0.15841	0.0891	0.30693	0.44554
0.37	0.01	0.61	0.01
0.97	0.01	0.01	0.01
0.01	0.97	0.01	0.01
0.01	0.01	0.01	0.97
0.80198	0.0792	0.0891	0.0297
0.13	0.58	0.04	0.25
0.43	0.05	0.07	0.45
0.25742	0.0198	0.61386	0.10891
0.04	0.27	0.08	0.61
0.01	0.01	0.01	0.97
0.0099	0.96039	0.0099	0.0198
0.01	0.97	0.01	0.01
0.01	0.95	0.01	0.03
0.41	0.35	0.07	0.17
0.08	0.19	0.43	0.3

MOTIF ZEB2_1_C4.aCTACAAATCCCAGGt.aCCTGGGATTTGTAGt
letter-probability matrix: alength= 4 w= 16 nsites= 180
0.5	0.11	0.02	0.37
0.01	0.64	0.16	0.19
0.0198	0.16831	0.0297	0.78217
0.92	0.03	0.02	0.03
0.0099	0.96039	0.0099	0.0198
0.92	0.03	0.04	0.01
0.50495	0.0891	0.20792	0.19801
0.48514	0.22772	0.099	0.18811
0.15	0.11	0.23	0.51
0.03	0.9	0.02	0.05
0.01	0.97	0.01	0.01
0.01	0.97	0.01	0.01
0.87	0.01	0.11	0.01
0.17	0.08	0.7	0.05
0.21	0.17	0.61	0.01
0.33663	0.0099	0.12871	0.52475

MOTIF ZEB2_1_C5.CTTATCTc.gAGATAAG
letter-probability matrix: alength= 4 w= 8 nsites= 291
0.05	0.6	0.13	0.22
0.04	0.06	0.01	0.89
0.06	0.07	0.01	0.86
0.97	0.01	0.01	0.01
0.01	0.07	0.01	0.91
0.01	0.96	0.01	0.02
0.26	0.03	0.01	0.7
0.11	0.37	0.25	0.27

MOTIF ZEB2_2_C1.GcACTACAAtTCCCAG_a.t_CTGGGAaTTGTAGTgC
letter-probability matrix: alength= 4 w= 18 nsites= 656
0.20792	0.099	0.47524	0.21782
0.3	0.4	0.28	0.02
0.75757	0.12121	0.0404	0.0808
0.0101	0.95959	0.0101	0.0202
0.0101	0.0404	0.0101	0.93939
0.95	0.02	0.02	0.01
0.02	0.96	0.01	0.01
0.82	0.04	0.12	0.02
0.58	0.07	0.11	0.24
0.15	0.27	0.12	0.46
0.0505	0.0707	0.0505	0.82828
0.01	0.96	0.01	0.02
0.01	0.97	0.01	0.01
0.01	0.97	0.01	0.01
0.79207	0.0099	0.17821	0.0198
0.04	0.07	0.72	0.17
0.29	0.23	0.22	0.26
0.4	0.25	0.12	0.23

MOTIF ZEB2_2_C2.C_gAGATAAG.CTTATCTc_G
letter-probability matrix: alength= 4 w= 10 nsites= 206
0.12871	0.47524	0.20792	0.18811
0.41	0.01	0.35	0.23
0.23	0.28	0.38	0.11
0.67326	0.0099	0.0198	0.29702
0.0198	0.0099	0.96039	0.0099
0.92	0.01	0.06	0.01
0.01	0.02	0.01	0.96
0.9	0.01	0.04	0.05
0.86138	0.0099	0.0891	0.0396
0.21	0.13	0.57	0.09

MOTIF ZEB2_2_C3.TACTACaTGTCCCa.tGGGACAtGTAGTA
letter-probability matrix: alength= 4 w= 14 nsites= 56
0.22	0.08	0.22	0.48
0.97	0.01	0.01	0.01
0.01	0.97	0.01	0.01
0.01	0.01	0.01	0.97
0.95	0.03	0.01	0.01
0.20792	0.60396	0.17821	0.0099
0.58	0.03	0.08	0.31
0.28	0.07	0.03	0.62
0.0198	0.15841	0.66336	0.15841
0.01	0.02	0.01	0.96
0.01	0.97	0.01	0.01
0.01	0.97	0.01	0.01
0.01	0.97	0.01	0.01
0.43	0.24	0.08	0.25

MOTIF ZEB2_2_C4.CtgACTACwGTTCCCm.kGGGAACwGTAGTcaG
letter-probability matrix: alength= 4 w= 16 nsites= 61
0.21	0.51	0.18	0.1
0.16	0.09	0.28	0.47
0.37	0.01	0.61	0.01
0.96	0.01	0.01	0.02
0.01	0.97	0.01	0.01
0.01	0.01	0.01	0.97
0.84	0.07	0.08	0.01
0.14	0.57	0.02	0.27
0.41	0.05	0.06	0.48
0.26	0.02	0.64	0.08
0.04	0.25	0.07	0.64
0.01	0.01	0.01	0.97
0.01	0.95	0.01	0.03
0.01	0.97	0.01	0.01
0.01	0.95	0.01	0.03
0.39	0.36	0.07	0.18

MOTIF ZEB2_3_C1.yC__AGATAAG.CTTATCT__Gr
letter-probability matrix: alength= 4 w= 11 nsites= 150
0.03	0.4	0.19	0.38
0.11881	0.47524	0.20792	0.19801
0.38613	0.0396	0.36633	0.20792
0.2	0.33	0.38	0.09
0.65	0.01	0.02	0.32
0.02	0.01	0.96	0.01
0.95	0.01	0.03	0.01
0.0198	0.0198	0.0198	0.94059
0.92	0.01	0.03	0.04
0.89	0.01	0.07	0.03
0.23762	0.11881	0.58415	0.0594

MOTIF ZEB2_3_C2.g_TGAsTCA_c.g_TGAsTCA_c
letter-probability matrix: alength= 4 w= 11 nsites= 166
0.19	0.29	0.41	0.11
0.38	0.21	0.38	0.03
0.0101	0.0101	0.0101	0.96969
0.02	0.06	0.89	0.03
0.95	0.01	0.01	0.03
0.0202	0.49494	0.45454	0.0303
0.0505	0.0101	0.0101	0.92929
0.0606	0.91919	0.0101	0.0101
0.95	0.01	0.01	0.03
0.03	0.35	0.33	0.29
0.15841	0.44554	0.12871	0.26732

MOTIF ZEB2_3_C3.scCAGGTGaGgg.ccCtCACCTGgs
letter-probability matrix: alength= 4 w= 12 nsites= 84
0.0101	0.40404	0.39393	0.19191
0.21	0.42	0.23	0.14
0.04	0.94	0.01	0.01
0.97	0.01	0.01	0.01
0.01	0.01	0.97	0.01
0.02	0.01	0.96	0.01
0.01	0.01	0.01	0.97
0.12	0.01	0.86	0.01
0.44	0.12	0.12	0.32
0.0707	0.17171	0.74747	0.0101
0.05	0.26	0.47	0.22
0.16	0.27	0.53	0.04

MOTIF ZEB2_3_C4.CTTAaCTc.gAGtTAAG
letter-probability matrix: alength= 4 w= 8 nsites= 17
0.0396	0.66336	0.11881	0.17821
0.02	0.07	0.01	0.9
0.0792	0.0792	0.0693	0.77227
0.93	0.05	0.01	0.01
0.53465	0.0099	0.0495	0.40594
0.05	0.93	0.01	0.01
0.07	0.01	0.01	0.91
0.0404	0.42424	0.28282	0.25252

MOTIF ZEB2_3_C5.scCcGGAAGt.aCTTCCgGgs
letter-probability matrix: alength= 4 w= 10 nsites= 143
0.16	0.36	0.36	0.12
0.25	0.36	0.25	0.14
0.01	0.81	0.17	0.01
0.34	0.64	0.01	0.01
0.01	0.01	0.97	0.01
0.01	0.01	0.97	0.01
0.97	0.01	0.01	0.01
0.97	0.01	0.01	0.01
0.01	0.09	0.89	0.01
0.0693	0.30693	0.12871	0.49504

MOTIF ZEB2_4_C1.CagAGATAAGr.yCTTATCTctG
letter-probability matrix: alength= 4 w= 11 nsites= 143
0.14141	0.45454	0.20202	0.20202
0.43	0.01	0.32	0.24
0.23	0.29	0.39	0.09
0.69	0.01	0.02	0.28
0.02	0.01	0.96	0.01
0.93	0.01	0.05	0.01
0.03	0.01	0.02	0.94
0.90099	0.0099	0.0495	0.0396
0.89	0.01	0.06	0.04
0.2	0.13	0.6	0.07
0.38	0.15	0.39	0.08

MOTIF ZEB2_4_C2.G_TGAsTCA_cc.gg_TGAsTCA_C
letter-probability matrix: alength= 4 w= 12 nsites= 167
0.15	0.15	0.57	0.13
0.36	0.37	0.24	0.03
0.02	0.01	0.01	0.96
0.0099	0.0198	0.91089	0.0594
0.89	0.01	0.02	0.08
0.02	0.47	0.49	0.02
0.0202	0.0101	0.0101	0.95959
0.03	0.91	0.05	0.01
0.96969	0.0101	0.0101	0.0101
0.0404	0.40404	0.23232	0.32323
0.13	0.4	0.26	0.21
0.22	0.39	0.25	0.14

MOTIF ZEB2_4_C3.c__CcGGAAGTGG.CCACTTCCgG__g
letter-probability matrix: alength= 4 w= 13 nsites= 147
0.15841	0.47524	0.28712	0.0792
0.35	0.25	0.39	0.01
0.26	0.31	0.38	0.05
0.0198	0.69306	0.26732	0.0198
0.35643	0.59405	0.0297	0.0198
0.02	0.01	0.96	0.01
0.01	0.01	0.97	0.01
0.96	0.01	0.02	0.01
0.96	0.01	0.02	0.01
0.0198	0.0495	0.92079	0.0099
0.0707	0.29292	0.0404	0.59595
0.0404	0.0505	0.88888	0.0202
0.07	0.19	0.73	0.01

MOTIF ZEB2_4_C4.aTTGCATCA.TGATGCAAt
letter-probability matrix: alength= 4 w= 9 nsites= 100
0.43	0.23	0.3	0.04
0.01	0.03	0.01	0.95
0.01	0.01	0.01	0.97
0.10891	0.0297	0.71287	0.14851
0.01	0.93	0.01	0.05
0.96	0.02	0.01	0.01
0.02	0.01	0.07	0.9
0.05	0.93	0.01	0.01
0.97	0.01	0.01	0.01

MOTIF ZEB2_4_C5.ccCtCACCTGgc.gcCAGGTGaGgg
letter-probability matrix: alength= 4 w= 12 nsites= 65
0.01	0.53	0.27	0.19
0.24	0.42	0.27	0.07
0.01	0.73	0.16	0.1
0.33663	0.0198	0.13861	0.50495
0.0099	0.82178	0.0099	0.15841
0.97	0.01	0.01	0.01
0.01	0.97	0.01	0.01
0.01	0.97	0.01	0.01
0.01	0.01	0.01	0.97
0.01	0.01	0.9	0.08
0.15841	0.22772	0.36633	0.24752
0.14	0.52	0.31	0.03

MOTIF ZEB2_5_C1.raTGAsTCAtcA.TgaTGAsTCAty
letter-probability matrix: alength= 4 w= 12 nsites= 125
0.34653	0.15841	0.33663	0.15841
0.39393	0.25252	0.29292	0.0606
0.02	0.01	0.02	0.95
0.0101	0.0202	0.91919	0.0505
0.92	0.01	0.01	0.06
0.0404	0.44444	0.46464	0.0505
0.02	0.01	0.01	0.96
0.0707	0.89898	0.0202	0.0101
0.97	0.01	0.01	0.01
0.06	0.3	0.19	0.45
0.14	0.42	0.2	0.24
0.51	0.24	0.07	0.18

MOTIF ZEB2_5_C2.ggaTGAtgTCAyyC.GrrTGAcaTCAtcc
letter-probability matrix: alength= 4 w= 14 nsites= 98
0.32323	0.10101	0.49494	0.0808
0.29	0.14	0.45	0.12
0.49	0.16	0.34	0.01
0.01	0.01	0.01	0.97
0.01	0.02	0.87	0.1
0.94	0.02	0.01	0.03
0.15	0.25	0.2	0.4
0.14141	0.30303	0.51515	0.0404
0.04	0.02	0.01	0.93
0.16161	0.81818	0.0101	0.0101
0.97	0.01	0.01	0.01
0.03	0.4	0.15	0.42
0.11	0.42	0.11	0.36
0.21	0.5	0.07	0.22

MOTIF ZEB2_5_C3.ATGAATCAT.ATGATTCAT
letter-probability matrix: alength= 4 w= 9 nsites= 45
0.58	0.19	0.21	0.02
0.02	0.01	0.01	0.96
0.0808	0.0101	0.84848	0.0606
0.94	0.01	0.02	0.03
0.55	0.26	0.17	0.02
0.02	0.19	0.19	0.6
0.07	0.81	0.02	0.1
0.97	0.01	0.01	0.01
0.12871	0.0594	0.0891	0.72277

MOTIF ZEB2_5_C4.TaTGACATCa.tGATGTCAtA
letter-probability matrix: alength= 4 w= 10 nsites= 29
0.11881	0.0693	0.23762	0.57425
0.55	0.15	0.29	0.01
0.01	0.01	0.01	0.97
0.01	0.01	0.7	0.28
0.66	0.01	0.01	0.32
0.11	0.7	0.18	0.01
0.54455	0.25742	0.12871	0.0693
0.0297	0.0099	0.14851	0.81188
0.15	0.75	0.01	0.09
0.42	0.24	0.12	0.22

MOTIF ZEB2_6_C1.TGAsTCA.TGAsTCA
letter-probability matrix: alength= 4 w= 7 nsites= 162
0.01	0.01	0.01	0.97
0.02	0.02	0.92	0.04
0.93	0.02	0.01	0.04
0.0396	0.45544	0.45544	0.0495
0.01	0.02	0.01	0.96
0.0707	0.89898	0.0202	0.0101
0.97	0.01	0.01	0.01

MOTIF ZEB2_6_C2.ggrTGACgTCAyc.grTGAcGTCAycc
letter-probability matrix: alength= 4 w= 13 nsites= 209
0.28	0.18	0.47	0.07
0.27722	0.11881	0.43564	0.16831
0.42	0.18	0.38	0.02
0.01	0.01	0.01	0.97
0.0099	0.0099	0.85148	0.12871
0.95	0.01	0.01	0.03
0.0297	0.55445	0.21782	0.19801
0.29	0.25	0.39	0.07
0.0101	0.0101	0.0101	0.96969
0.0606	0.91919	0.0101	0.0101
0.97	0.01	0.01	0.01
0.0297	0.40594	0.18811	0.37623
0.06	0.49	0.15	0.3

MOTIF ZEB2_6_C3.CCGGAAGtGGs.sCCaCTTCCGG
letter-probability matrix: alength= 4 w= 11 nsites= 216
0.03	0.64	0.3	0.03
0.1	0.79	0.1	0.01
0.01	0.01	0.96	0.02
0.01	0.01	0.97	0.01
0.87878	0.0101	0.10101	0.0101
0.96	0.01	0.02	0.01
0.04	0.03	0.92	0.01
0.14	0.31	0.04	0.51
0.04	0.11	0.76	0.09
0.16	0.25	0.58	0.01
0.06	0.42	0.36	0.16

MOTIF ZEB2_6_C4.aTGAaTCAtt.aaTGAtTCAt
letter-probability matrix: alength= 4 w= 10 nsites= 106
0.58	0.11	0.3	0.01
0.05	0.01	0.01	0.93
0.0594	0.0099	0.85148	0.0792
0.94	0.01	0.03	0.02
0.47	0.31	0.12	0.1
0.01	0.26	0.21	0.52
0.0891	0.85148	0.0099	0.0495
0.97	0.01	0.01	0.01
0.12	0.35	0.05	0.48
0.16161	0.22222	0.25252	0.36363

MOTIF ZEB2_6_C5.TaTGACaTCA.TGAtGTCAtA
letter-probability matrix: alength= 4 w= 10 nsites= 39
0.11881	0.10891	0.23762	0.53465
0.53	0.15	0.31	0.01
0.01	0.01	0.01	0.97
0.01	0.01	0.69	0.29
0.68	0.01	0.01	0.3
0.0495	0.81188	0.12871	0.0099
0.48514	0.25742	0.15841	0.099
0.01	0.01	0.03	0.95
0.11881	0.74257	0.0099	0.12871
0.53465	0.20792	0.0792	0.17821

MOTIF ZFAT_1_C1.acGCAGaTTcGg.cCgAAtCTGCgt
letter-probability matrix: alength= 4 w= 12 nsites= 11
0.4	0.25	0.28	0.07
0.28	0.37	0.25	0.1
0.0099	0.0099	0.85148	0.12871
0.01	0.97	0.01	0.01
0.94	0.01	0.01	0.04
0.11	0.16	0.72	0.01
0.55445	0.28712	0.0099	0.14851
0.01	0.13	0.17	0.69
0.01	0.04	0.15	0.8
0.01	0.63	0.01	0.35
0.18811	0.15841	0.43564	0.21782
0.28	0.25	0.37	0.1

MOTIF ZFAT_3_C1.GcGAATCTGCTGc.gCAGCAGATTCgC
letter-probability matrix: alength= 4 w= 13 nsites= 110
0.20202	0.0606	0.51515	0.22222
0.11	0.41	0.25	0.23
0.01	0.01	0.97	0.01
0.96969	0.0101	0.0101	0.0101
0.95959	0.0101	0.0202	0.0101
0.29	0.01	0.07	0.63
0.01	0.87	0.11	0.01
0.09	0.01	0.01	0.89
0.0099	0.0198	0.95049	0.0198
0.02	0.86	0.05	0.07
0.08	0.19	0.2	0.53
0.1	0.13	0.61	0.16
0.29702	0.43564	0.0495	0.21782

MOTIF ZFAT_3_C3.kCTGTCCC_gGTGCTGm.kCAGCACc_GGGACAGm
letter-probability matrix: alength= 4 w= 17 nsites= 105
0.02	0.14	0.37	0.47
0.02	0.9	0.01	0.07
0.01	0.01	0.01	0.97
0.01	0.21	0.77	0.01
0.03	0.01	0.04	0.92
0.0099	0.74257	0.12871	0.11881
0.01	0.92	0.06	0.01
0.2	0.51	0.22	0.07
0.25252	0.26262	0.18181	0.30303
0.10891	0.23762	0.42574	0.22772
0.0099	0.0594	0.89108	0.0396
0.12871	0.0099	0.0099	0.85148
0.0099	0.0495	0.85148	0.0891
0.01	0.92	0.01	0.06
0.01	0.01	0.01	0.97
0.0792	0.0099	0.87128	0.0396
0.45	0.43	0.05	0.07

MOTIF ZFAT_3_C4.AGCACCcCGGACAGCk.mGCTGTCCGgGGTGCT
letter-probability matrix: alength= 4 w= 16 nsites= 45
0.57425	0.20792	0.0891	0.12871
0.10891	0.0495	0.83168	0.0099
0.10891	0.83168	0.0495	0.0099
0.94	0.01	0.04	0.01
0.01	0.97	0.01	0.01
0.01	0.96	0.01	0.02
0.28	0.47	0.2	0.05
0.09	0.62	0.13	0.16
0.18	0.12	0.66	0.04
0.11	0.19	0.51	0.19
0.93	0.01	0.05	0.01
0.0297	0.85148	0.10891	0.0099
0.97	0.01	0.01	0.01
0.01	0.01	0.97	0.01
0.14851	0.78217	0.0594	0.0099
0.09	0.06	0.38	0.47

MOTIF ZFAT_3_C5.CaGCACCCggGACAGyG.CrCTGTCccGGGTGCtG
letter-probability matrix: alength= 4 w= 17 nsites= 59
0.10891	0.79207	0.0099	0.0891
0.53465	0.0594	0.37623	0.0297
0.01	0.01	0.96	0.02
0.0693	0.89108	0.0297	0.0099
0.92	0.01	0.01	0.06
0.01	0.92	0.06	0.01
0.0198	0.90099	0.0396	0.0396
0.21782	0.44554	0.12871	0.20792
0.20202	0.24242	0.34343	0.21212
0.1	0.2	0.44	0.26
0.0792	0.0495	0.86138	0.0099
0.72	0.07	0.2	0.01
0.0693	0.79207	0.12871	0.0099
0.97	0.01	0.01	0.01
0.01	0.01	0.97	0.01
0.0297	0.42574	0.0099	0.53465
0.16	0.1	0.68	0.06

MOTIF ZFAT_4_C1.gsAGCAGATTCgc.gcGAATCTGCTsc
letter-probability matrix: alength= 4 w= 13 nsites= 106
0.24	0.11	0.4	0.25
0.11	0.47	0.39	0.03
0.52	0.15	0.18	0.15
0.14	0.02	0.82	0.02
0.01	0.96	0.02	0.01
0.87	0.01	0.01	0.11
0.01	0.13	0.85	0.01
0.66	0.08	0.01	0.25
0.01	0.02	0.01	0.96
0.01	0.03	0.02	0.94
0.01	0.95	0.02	0.02
0.21	0.22	0.42	0.15
0.16	0.45	0.12	0.27

MOTIF ZFAT_4_C4.gyCCcTGGTgCTgc.gcAGcACCAgGGrc
letter-probability matrix: alength= 4 w= 14 nsites= 25
0.01	0.2	0.51	0.28
0.0693	0.42574	0.0792	0.42574
0.0693	0.78217	0.13861	0.0099
0.01	0.97	0.01	0.01
0.08	0.5	0.3	0.12
0.10891	0.18811	0.10891	0.59405
0.01	0.02	0.93	0.04
0.01	0.09	0.89	0.01
0.0099	0.13861	0.0099	0.84158
0.0099	0.34653	0.52475	0.11881
0.01	0.95	0.01	0.03
0.01	0.01	0.01	0.97
0.38	0.08	0.53	0.01
0.33	0.46	0.2	0.01

MOTIF ZFAT_4_C5.agCACCccGGACAsy.rsTGTCCggGGTGct
letter-probability matrix: alength= 4 w= 15 nsites= 85
0.52475	0.099	0.36633	0.0099
0.0396	0.39603	0.52475	0.0396
0.0495	0.88118	0.0594	0.0099
0.94	0.01	0.04	0.01
0.01	0.97	0.01	0.01
0.01	0.97	0.01	0.01
0.24752	0.47524	0.21782	0.0594
0.22772	0.34653	0.24752	0.17821
0.0594	0.10891	0.56435	0.26732
0.01	0.01	0.97	0.01
0.97	0.01	0.01	0.01
0.0099	0.83168	0.14851	0.0099
0.97	0.01	0.01	0.01
0.0198	0.41584	0.51485	0.0495
0.0099	0.48514	0.0297	0.47524

MOTIF ZFAT_5_C1.gcAGCAGATTCGC.GCGAATCTGCTgc
letter-probability matrix: alength= 4 w= 13 nsites= 99
0.19	0.1	0.44	0.27
0.16831	0.49504	0.26732	0.0693
0.52	0.17	0.14	0.17
0.14141	0.0303	0.81818	0.0101
0.01	0.96	0.02	0.01
0.83	0.01	0.01	0.15
0.01	0.17	0.81	0.01
0.67	0.07	0.01	0.25
0.0101	0.0202	0.0202	0.94949
0.01	0.01	0.01	0.97
0.01	0.95	0.02	0.02
0.18	0.2	0.5	0.12
0.18	0.52	0.06	0.24

MOTIF ZFAT_5_C3.CaGCACC_CGGACAGCG.CGCTGTCCG_GGTGCtG
letter-probability matrix: alength= 4 w= 17 nsites= 115
0.0792	0.80198	0.0099	0.10891
0.57	0.11	0.29	0.03
0.03	0.06	0.89	0.02
0.03	0.85	0.11	0.01
0.95	0.01	0.03	0.01
0.01	0.96	0.02	0.01
0.01	0.97	0.01	0.01
0.34	0.39	0.18	0.09
0.09	0.57	0.14	0.2
0.11111	0.12121	0.65656	0.11111
0.03	0.02	0.92	0.03
0.96	0.01	0.02	0.01
0.02	0.91	0.06	0.01
0.97	0.01	0.01	0.01
0.01	0.03	0.94	0.02
0.05	0.78	0.06	0.11
0.1	0.02	0.61	0.27

MOTIF ZFAT_5_C4.kCTGTCCc_GGTGCTGm.kCAGCACC_gGGACAGm
letter-probability matrix: alength= 4 w= 17 nsites= 71
0.01	0.16	0.43	0.4
0.01	0.92	0.01	0.06
0.0099	0.0099	0.10891	0.87128
0.0099	0.15841	0.82178	0.0099
0.02	0.03	0.02	0.93
0.0099	0.83168	0.0297	0.12871
0.01	0.91	0.06	0.02
0.21	0.47	0.27	0.05
0.28712	0.26732	0.13861	0.30693
0.09	0.21	0.51	0.19
0.01	0.06	0.92	0.01
0.06	0.02	0.01	0.91
0.0099	0.0198	0.88118	0.0891
0.01	0.97	0.01	0.01
0.01	0.01	0.01	0.97
0.0891	0.0099	0.87128	0.0297
0.39603	0.43564	0.099	0.0693

MOTIF ZFAT_5_C5.yyAGCACCGgGGACag.ctGTCCcCGGTGCTrr
letter-probability matrix: alength= 4 w= 16 nsites= 31
0.08	0.41	0.04	0.47
0.0099	0.49504	0.0495	0.44554
0.97	0.01	0.01	0.01
0.01	0.01	0.97	0.01
0.0396	0.89108	0.0594	0.0099
0.87128	0.0198	0.099	0.0099
0.18	0.52	0.23	0.07
0.14	0.58	0.05	0.23
0.25	0.04	0.68	0.03
0.03	0.28	0.52	0.17
0.0099	0.0693	0.89108	0.0297
0.099	0.0099	0.88118	0.0099
0.80198	0.10891	0.0099	0.0792
0.099	0.88118	0.0099	0.0099
0.57	0.05	0.36	0.02
0.35	0.01	0.59	0.05

MOTIF ZFHX2_1_C1.cCgtGTGGGtGGg.cCCaCCCACacGg
letter-probability matrix: alength= 4 w= 13 nsites= 1489
0.13	0.5	0.36	0.01
0.1	0.53	0.18	0.19
0.12	0.34	0.52	0.02
0.22222	0.25252	0.17171	0.35353
0.0101	0.0101	0.96969	0.0101
0.04	0.03	0.19	0.74
0.0303	0.0101	0.94949	0.0101
0.03	0.03	0.9	0.04
0.01	0.01	0.97	0.01
0.28282	0.30303	0.0202	0.39393
0.0505	0.0101	0.89898	0.0404
0.0505	0.11111	0.56565	0.27272
0.02	0.4	0.52	0.06

MOTIF ZFHX2_1_C2.scCgCCsCCgCsg.csGcGGsGGcGgs
letter-probability matrix: alength= 4 w= 13 nsites= 662
0.0099	0.44554	0.45544	0.0891
0.15	0.43	0.3	0.12
0.11881	0.72277	0.0693	0.0891
0.27272	0.0404	0.42424	0.26262
0.01	0.96	0.02	0.01
0.01	0.97	0.01	0.01
0.05	0.41	0.53	0.01
0.3	0.68	0.01	0.01
0.01	0.97	0.01	0.01
0.19801	0.16831	0.40594	0.22772
0.0099	0.81188	0.12871	0.0495
0.12871	0.33663	0.41584	0.11881
0.0099	0.32673	0.54455	0.11881

MOTIF ZFHX2_2_C1.gc_ccCaCCCAC_Cgs.scG_GTGGGtGgg_gc
letter-probability matrix: alength= 4 w= 16 nsites= 1206
0.14851	0.27722	0.53465	0.0396
0.06	0.48	0.19	0.27
0.28	0.35	0.14	0.23
0.0693	0.51485	0.35643	0.0594
0.26	0.51	0.16	0.07
0.05	0.88	0.02	0.05
0.4	0.04	0.26	0.3
0.01	0.97	0.01	0.01
0.0396	0.91089	0.0198	0.0297
0.01	0.92	0.02	0.05
0.70297	0.24752	0.0198	0.0297
0.01	0.97	0.01	0.01
0.32	0.15	0.29	0.24
0.02	0.6	0.24	0.14
0.25252	0.24242	0.39393	0.11111
0.01	0.38	0.49	0.12

MOTIF ZFHX2_2_C3.ggG_GTGGG.CCCAC_Ccc
letter-probability matrix: alength= 4 w= 9 nsites= 535
0.19801	0.0693	0.48514	0.24752
0.19	0.16	0.39	0.26
0.11	0.18	0.7	0.01
0.31	0.37	0.01	0.31
0.01	0.01	0.97	0.01
0.05	0.04	0.27	0.64
0.01	0.01	0.93	0.05
0.05	0.01	0.77	0.17
0.0297	0.0891	0.87128	0.0099

MOTIF ZFHX2_2_C4.c_CaCCCACGCa.tGCGTGGGtG_g
letter-probability matrix: alength= 4 w= 12 nsites= 612
0.02	0.48	0.31	0.19
0.32	0.39	0.28	0.01
0.01	0.97	0.01	0.01
0.46	0.19	0.02	0.33
0.0198	0.73267	0.16831	0.0792
0.26	0.72	0.01	0.01
0.01	0.97	0.01	0.01
0.85148	0.0099	0.0099	0.12871
0.01	0.97	0.01	0.01
0.20792	0.11881	0.65346	0.0198
0.01	0.96	0.01	0.02
0.59	0.31	0.02	0.08

MOTIF ZFHX3_2_C1.wr_GyAAAcA_tT.Aa_TgTTTrC_yw
letter-probability matrix: alength= 4 w= 13 nsites= 148
0.45	0.08	0.05	0.42
0.38	0.16	0.33	0.13
0.4	0.01	0.21	0.38
0.15151	0.0404	0.63636	0.17171
0.04	0.44	0.01	0.51
0.85	0.12	0.01	0.02
0.89	0.09	0.01	0.01
0.90909	0.0101	0.0202	0.0606
0.01	0.65	0.01	0.33
0.95959	0.0101	0.0101	0.0202
0.26262	0.23232	0.27272	0.23232
0.31313	0.17171	0.10101	0.41414
0.14141	0.17171	0.17171	0.51515

MOTIF ZFHX3_2_C3.gatcAAAG.CTTTgatc
letter-probability matrix: alength= 4 w= 8 nsites= 176
0.0693	0.39603	0.52475	0.0099
0.41	0.1	0.18	0.31
0.35	0.05	0.07	0.53
0.05	0.57	0.37	0.01
0.97	0.01	0.01	0.01
0.79	0.05	0.15	0.01
0.92	0.01	0.01	0.06
0.0297	0.0495	0.90099	0.0198

MOTIF ZFHX3_3_C1.AAaTgTTTrC_yw.wr_GyAAAcAtTT
letter-probability matrix: alength= 4 w= 13 nsites= 85
0.56	0.12	0.23	0.09
0.63366	0.11881	0.0594	0.18811
0.38	0.28	0.14	0.2
0.02	0.01	0.01	0.96
0.33333	0.0101	0.64646	0.0101
0.07	0.02	0.01	0.9
0.01	0.01	0.05	0.93
0.0202	0.0101	0.14141	0.82828
0.49	0.01	0.47	0.03
0.13	0.71	0.03	0.13
0.43434	0.20202	0.0101	0.35353
0.1	0.35	0.17	0.38
0.40404	0.0505	0.0808	0.46464

MOTIF ZFHX3_3_C3.TGAcCTTt.aAAGgTCA
letter-probability matrix: alength= 4 w= 8 nsites= 197
0.02	0.01	0.03	0.94
0.0891	0.13861	0.68316	0.0891
0.68	0.17	0.07	0.08
0.3	0.5	0.06	0.14
0.0099	0.82178	0.0099	0.15841
0.02	0.07	0.01	0.9
0.0099	0.17821	0.14851	0.66336
0.0099	0.099	0.34653	0.54455

MOTIF ZFHX3_3_C4.aTTgCaCAA.TTGtGcAAt
letter-probability matrix: alength= 4 w= 9 nsites= 96
0.46	0.13	0.27	0.14
0.0099	0.13861	0.0594	0.79207
0.01	0.01	0.01	0.97
0.28282	0.0101	0.44444	0.26262
0.13861	0.71287	0.10891	0.0396
0.55	0.15	0.01	0.29
0.25	0.52	0.03	0.2
0.89	0.09	0.01	0.01
0.73	0.04	0.22	0.01

MOTIF ZFHX3_4_C1.aA_TgTTTrC__wG.Cw__GyAAAcA_Tt
letter-probability matrix: alength= 4 w= 14 nsites= 238
0.45544	0.26732	0.099	0.17821
0.51485	0.0594	0.16831	0.25742
0.32	0.28	0.19	0.21
0.02	0.01	0.01	0.96
0.33	0.01	0.65	0.01
0.07	0.02	0.01	0.9
0.01	0.01	0.06	0.92
0.0297	0.0198	0.12871	0.82178
0.47524	0.0099	0.48514	0.0297
0.12	0.66	0.02	0.2
0.36633	0.18811	0.0198	0.42574
0.08	0.33	0.19	0.4
0.37623	0.0891	0.099	0.43564
0.15	0.2	0.45	0.2

MOTIF ZFHX3_4_C2.CAgatCAAAG.CTTTGatcTG
letter-probability matrix: alength= 4 w= 10 nsites= 89
0.13861	0.56435	0.22772	0.0693
0.60606	0.0101	0.15151	0.23232
0.09	0.34	0.56	0.01
0.45454	0.0909	0.14141	0.31313
0.31	0.03	0.1	0.56
0.07	0.67	0.25	0.01
0.97	0.01	0.01	0.01
0.82	0.04	0.13	0.01
0.9	0.01	0.04	0.05
0.03	0.12	0.79	0.06

MOTIF ZFHX3_4_C3.acAAATATT.AATATTTgt
letter-probability matrix: alength= 4 w= 9 nsites= 148
0.44	0.15	0.27	0.14
0.01	0.59	0.01	0.39
0.87128	0.0792	0.0099	0.0396
0.97	0.01	0.01	0.01
0.91	0.01	0.02	0.06
0.01	0.29	0.03	0.67
0.93	0.01	0.05	0.01
0.0693	0.0198	0.13861	0.77227
0.0099	0.0099	0.099	0.88118

MOTIF ZFHX3_4_C4.TCTGTaaACACAg.cTGTGTttACAGA
letter-probability matrix: alength= 4 w= 13 nsites= 53
0.18811	0.0099	0.17821	0.62376
0.16831	0.70297	0.0198	0.10891
0.09	0.01	0.01	0.89
0.01	0.01	0.9	0.08
0.01	0.02	0.06	0.91
0.43	0.11	0.15	0.31
0.47	0.19	0.01	0.33
0.9	0.01	0.03	0.06
0.28	0.7	0.01	0.01
0.82	0.01	0.01	0.16
0.0693	0.70297	0.0396	0.18811
0.75247	0.0396	0.13861	0.0693
0.30693	0.0594	0.50495	0.12871

MOTIF ZFP1_1_C1.c__CCGGAAGtGGs.sCCaCTTCCGG__g
letter-probability matrix: alength= 4 w= 14 nsites= 208
0.17821	0.42574	0.31683	0.0792
0.33	0.27	0.21	0.19
0.17	0.36	0.31	0.16
0.0202	0.75757	0.21212	0.0101
0.21	0.71	0.07	0.01
0.01	0.01	0.97	0.01
0.01	0.01	0.97	0.01
0.90099	0.0297	0.0495	0.0198
0.96	0.01	0.02	0.01
0.04	0.04	0.91	0.01
0.13	0.27	0.07	0.53
0.05	0.12	0.67	0.16
0.19191	0.23232	0.54545	0.0303
0.08	0.39	0.36	0.17

MOTIF ZFP1_1_C2.GCGCAcGCGCcC.GgGCGCgTGCGC
letter-probability matrix: alength= 4 w= 12 nsites= 143
0.12	0.13	0.59	0.16
0.05	0.92	0.02	0.01
0.01	0.02	0.96	0.01
0.01	0.92	0.06	0.01
0.72727	0.21212	0.0303	0.0303
0.18181	0.41414	0.26262	0.14141
0.03	0.13	0.82	0.02
0.01	0.97	0.01	0.01
0.01	0.03	0.9	0.06
0.01	0.95	0.01	0.03
0.30693	0.43564	0.17821	0.0792
0.11	0.5	0.22	0.17

MOTIF ZFP1_1_C3.aCTACAAtTCCCAGta.taCTGGGAaTTGTAGt
letter-probability matrix: alength= 4 w= 16 nsites= 64
0.55555	0.28282	0.0505	0.11111
0.01	0.96	0.01	0.02
0.01	0.01	0.01	0.97
0.97	0.01	0.01	0.01
0.01	0.97	0.01	0.01
0.84	0.02	0.11	0.03
0.58	0.03	0.14	0.25
0.11	0.3	0.14	0.45
0.02	0.09	0.02	0.87
0.01	0.96	0.01	0.02
0.02	0.96	0.01	0.01
0.01	0.97	0.01	0.01
0.91	0.01	0.05	0.03
0.02	0.03	0.86	0.09
0.26	0.15	0.11	0.48
0.44	0.12	0.19	0.25

MOTIF ZFP1_1_C4.GCGCATGCGC.GCGCATGCGC
letter-probability matrix: alength= 4 w= 10 nsites= 73
0.0693	0.11881	0.80198	0.0099
0.21	0.74	0.04	0.01
0.0891	0.0099	0.78217	0.11881
0.04	0.77	0.18	0.01
0.54455	0.21782	0.12871	0.10891
0.10891	0.12871	0.21782	0.54455
0.01	0.18	0.77	0.04
0.11881	0.78217	0.0099	0.0891
0.01	0.04	0.74	0.21
0.0099	0.80198	0.11881	0.0693

MOTIF ZFP1_2_C2.CcrCTTCCGG_cG.Cg_CCGGAAGygG
letter-probability matrix: alength= 4 w= 13 nsites= 154
0.17171	0.43434	0.19191	0.20202
0.13861	0.43564	0.28712	0.13861
0.39603	0.13861	0.36633	0.099
0.0101	0.90909	0.0606	0.0202
0.01	0.01	0.01	0.97
0.01	0.03	0.07	0.89
0.01	0.97	0.01	0.01
0.01	0.97	0.01	0.01
0.02	0.03	0.66	0.29
0.01	0.24	0.74	0.01
0.07	0.33	0.37	0.23
0.11	0.39	0.3	0.2
0.10891	0.20792	0.47524	0.20792

MOTIF ZFP1_2_C3.cmGCACCrtGGACAkg.cmTGTCCayGGTGCkg
letter-probability matrix: alength= 4 w= 16 nsites= 172
0.0891	0.50495	0.35643	0.0495
0.48	0.48	0.02	0.02
0.12	0.01	0.82	0.05
0.06	0.81	0.12	0.01
0.97	0.01	0.01	0.01
0.01	0.89	0.09	0.01
0.03	0.94	0.01	0.02
0.39	0.12	0.34	0.15
0.18	0.29	0.12	0.41
0.0202	0.0101	0.94949	0.0202
0.03	0.01	0.95	0.01
0.94949	0.0303	0.0101	0.0101
0.02	0.96	0.01	0.01
0.9	0.06	0.01	0.03
0.0099	0.0198	0.51485	0.45544
0.0693	0.38613	0.51485	0.0297

MOTIF ZFP1_2_C4.rTTGwGCAAt.aTTGCwCAAy
letter-probability matrix: alength= 4 w= 10 nsites= 118
0.39603	0.16831	0.36633	0.0693
0.03	0.12	0.01	0.84
0.01	0.01	0.03	0.95
0.24	0.01	0.56	0.19
0.37	0.05	0.12	0.46
0.06	0.01	0.77	0.16
0.24242	0.56565	0.0101	0.18181
0.97	0.01	0.01	0.01
0.97	0.01	0.01	0.01
0.04	0.34	0.15	0.47

MOTIF ZFP1_3_C1.ccCaCTTCCGGsC.GsCCGGAAGtGgg
letter-probability matrix: alength= 4 w= 13 nsites= 131
0.02	0.55	0.28	0.15
0.0404	0.42424	0.28282	0.25252
0.13	0.59	0.21	0.07
0.47	0.12	0.3	0.11
0.01	0.9	0.05	0.04
0.01	0.01	0.01	0.97
0.0198	0.0495	0.0297	0.90099
0.01	0.97	0.01	0.01
0.01	0.97	0.01	0.01
0.0099	0.0594	0.77227	0.15841
0.0101	0.14141	0.83838	0.0101
0.14	0.37	0.33	0.16
0.14851	0.59405	0.22772	0.0297

MOTIF ZFP1_3_C2.aw_TGTTTrC__a.t__GyAAACA_wt
letter-probability matrix: alength= 4 w= 13 nsites= 137
0.44	0.23	0.25	0.08
0.43	0.1	0.08	0.39
0.17	0.31	0.23	0.29
0.02	0.01	0.01	0.96
0.28712	0.0198	0.67326	0.0198
0.0101	0.0202	0.0101	0.95959
0.01	0.01	0.04	0.94
0.01	0.02	0.13	0.84
0.47	0.01	0.42	0.1
0.13	0.64	0.03	0.2
0.41	0.23	0.02	0.34
0.15	0.32	0.25	0.28
0.46	0.12	0.15	0.27

MOTIF ZFP1_3_C3.GCGCAcGCGCmC.GkGCGCgTGCGC
letter-probability matrix: alength= 4 w= 12 nsites= 128
0.11	0.15	0.58	0.16
0.03	0.95	0.01	0.01
0.0495	0.0297	0.91089	0.0099
0.01	0.94	0.04	0.01
0.66	0.26	0.03	0.05
0.13	0.37	0.27	0.23
0.03	0.16	0.8	0.01
0.01	0.97	0.01	0.01
0.0099	0.0396	0.90099	0.0495
0.01	0.95	0.01	0.03
0.36363	0.42424	0.16161	0.0505
0.099	0.48514	0.20792	0.20792

MOTIF ZFP1_3_C5.GCGCc_GCGCag.ctGCGC_gGCGC
letter-probability matrix: alength= 4 w= 12 nsites= 55
0.0792	0.099	0.81188	0.0099
0.01	0.97	0.01	0.01
0.02	0.07	0.9	0.01
0.0099	0.88118	0.099	0.0099
0.34	0.47	0.11	0.08
0.29292	0.16161	0.25252	0.29292
0.08	0.04	0.62	0.26
0.0495	0.83168	0.10891	0.0099
0.01	0.07	0.91	0.01
0.0099	0.84158	0.13861	0.0099
0.37	0.27	0.2	0.16
0.26262	0.25252	0.36363	0.12121

MOTIF ZFP1_4_C1.kyTGGGTATAAAAgCA.TGcTTTTATACCCArm
letter-probability matrix: alength= 4 w= 16 nsites= 257
0.08	0.12	0.42	0.38
0.0505	0.46464	0.0404	0.44444
0.24	0.03	0.03	0.7
0.18	0.02	0.77	0.03
0.03	0.01	0.94	0.02
0.0505	0.0101	0.91919	0.0202
0.02	0.02	0.01	0.95
0.95959	0.0101	0.0202	0.0101
0.0297	0.0297	0.0297	0.91089
0.93069	0.0099	0.0396	0.0198
0.92	0.01	0.05	0.02
0.95959	0.0101	0.0101	0.0202
0.93939	0.0101	0.0202	0.0303
0.2	0.18	0.37	0.25
0.10891	0.52475	0.13861	0.22772
0.57	0.02	0.15	0.26

MOTIF ZFP1_5_C1.AcaGCTGGGTATAAAA_T.A_TTTTATACCCAGCtgT
letter-probability matrix: alength= 4 w= 18 nsites= 468
0.58585	0.0303	0.19191	0.19191
0.099	0.46534	0.19801	0.23762
0.54	0.01	0.08	0.37
0.07	0.03	0.84	0.06
0.0792	0.62376	0.0198	0.27722
0.17	0.02	0.01	0.8
0.24	0.02	0.73	0.01
0.0101	0.0101	0.93939	0.0404
0.03	0.01	0.94	0.02
0.0404	0.0101	0.0606	0.88888
0.94949	0.0101	0.0101	0.0303
0.0101	0.0404	0.0101	0.93939
0.91	0.02	0.06	0.01
0.94	0.01	0.04	0.01
0.95	0.01	0.01	0.03
0.9	0.01	0.05	0.04
0.17	0.29	0.37	0.17
0.20202	0.20202	0.12121	0.47474

MOTIF ZFP14_1_C1.CACTTCCGscc.ggsCGGAAGTG
letter-probability matrix: alength= 4 w= 11 nsites= 106
0.0198	0.82178	0.0495	0.10891
0.5	0.11	0.22	0.17
0.01	0.97	0.01	0.01
0.01	0.01	0.01	0.97
0.01	0.03	0.01	0.95
0.01	0.97	0.01	0.01
0.02	0.94	0.01	0.03
0.01	0.04	0.66	0.29
0.03	0.42	0.54	0.01
0.06	0.41	0.28	0.25
0.14851	0.51485	0.32673	0.0099

MOTIF ZFP14_1_C2.cGCGCA_GCGCCg.cGGCGC_TGCGCg
letter-probability matrix: alength= 4 w= 13 nsites= 58
0.0297	0.41584	0.29702	0.25742
0.0495	0.16831	0.55445	0.22772
0.01	0.95	0.01	0.03
0.01	0.01	0.97	0.01
0.0099	0.87128	0.10891	0.0099
0.77227	0.16831	0.0099	0.0495
0.27	0.35	0.19	0.19
0.01	0.22	0.76	0.01
0.01	0.97	0.01	0.01
0.01	0.02	0.9	0.07
0.0099	0.83168	0.14851	0.0099
0.20792	0.72277	0.0594	0.0099
0.3	0.23	0.46	0.01

MOTIF ZFP14_1_C3.CGCGCCgGCGCAg.cTGCGCcGGCGCG
letter-probability matrix: alength= 4 w= 13 nsites= 72
0.02	0.65	0.31	0.02
0.01	0.16	0.82	0.01
0.01	0.97	0.01	0.01
0.01	0.06	0.92	0.01
0.0099	0.85148	0.12871	0.0099
0.17	0.7	0.12	0.01
0.26262	0.13131	0.36363	0.24242
0.06	0.09	0.57	0.28
0.03	0.9	0.01	0.06
0.0099	0.10891	0.87128	0.0099
0.0099	0.85148	0.12871	0.0099
0.51485	0.18811	0.20792	0.0891
0.1	0.31	0.58	0.01

MOTIF ZFP14_1_C4.GCGCc_GCGCGC.GCGCGC_gGCGC
letter-probability matrix: alength= 4 w= 12 nsites= 138
0.16	0.13	0.68	0.03
0.0396	0.85148	0.0594	0.0495
0.01	0.01	0.97	0.01
0.01	0.97	0.01	0.01
0.32	0.43	0.24	0.01
0.0099	0.27722	0.32673	0.38613
0.01	0.01	0.97	0.01
0.01	0.96	0.02	0.01
0.01	0.01	0.92	0.06
0.0101	0.93939	0.0202	0.0303
0.12	0.18	0.66	0.04
0.12871	0.56435	0.11881	0.18811

MOTIF ZFP14_2_C1.TTCAGCACCryGGACAks.smTGTCCryGGTGCTGAA
letter-probability matrix: alength= 4 w= 18 nsites= 156
0.03	0.24	0.18	0.55
0.05	0.01	0.01	0.93
0.0101	0.95959	0.0202	0.0101
0.83838	0.14141	0.0101	0.0101
0.0101	0.0808	0.89898	0.0101
0.08	0.82	0.09	0.01
0.92929	0.0101	0.0101	0.0505
0.01	0.83	0.15	0.01
0.0404	0.91919	0.0101	0.0303
0.41	0.07	0.41	0.11
0.1	0.4	0.15	0.35
0.01	0.01	0.96	0.02
0.08	0.01	0.9	0.01
0.97	0.01	0.01	0.01
0.01	0.74	0.24	0.01
0.97	0.01	0.01	0.01
0.0099	0.0099	0.51485	0.46534
0.0792	0.42574	0.41584	0.0792

MOTIF ZFP14_2_C2.CaGCACCC_gGACAGtG.CaCTGTCc_GGGTGCtG
letter-probability matrix: alength= 4 w= 17 nsites= 23
0.10891	0.71287	0.0693	0.10891
0.50495	0.099	0.31683	0.0792
0.0297	0.10891	0.85148	0.0099
0.02	0.96	0.01	0.01
0.91	0.07	0.01	0.01
0.01	0.95	0.03	0.01
0.04	0.94	0.01	0.01
0.15151	0.63636	0.0404	0.17171
0.22772	0.32673	0.32673	0.11881
0.02	0.31	0.47	0.2
0.21	0.01	0.77	0.01
0.82178	0.15841	0.0099	0.0099
0.03	0.8	0.16	0.01
0.91	0.01	0.01	0.07
0.01	0.01	0.97	0.01
0.01	0.38	0.01	0.6
0.1	0.06	0.7	0.14

MOTIF ZFP14_2_C3.CwGTCCC_GGTGCwG.CwGCACC_GGGACwG
letter-probability matrix: alength= 4 w= 15 nsites= 46
0.10891	0.79207	0.0099	0.0891
0.43	0.03	0.08	0.46
0.01	0.22	0.76	0.01
0.01	0.02	0.06	0.91
0.01	0.91	0.06	0.02
0.01	0.97	0.01	0.01
0.14	0.52	0.25	0.09
0.27722	0.23762	0.17821	0.30693
0.0792	0.20792	0.47524	0.23762
0.01	0.01	0.97	0.01
0.0891	0.13861	0.0891	0.68316
0.0099	0.0693	0.77227	0.14851
0.01	0.97	0.01	0.01
0.40594	0.0297	0.0495	0.51485
0.0495	0.0891	0.85148	0.0099

MOTIF ZFP14_2_C4.asTGTCCggGGTGsT.AsCACCccGGACAst
letter-probability matrix: alength= 4 w= 15 nsites= 14
0.47	0.11	0.35	0.07
0.0099	0.52475	0.44554	0.0198
0.03	0.01	0.01	0.95
0.01	0.17	0.81	0.01
0.01	0.01	0.19	0.79
0.01	0.9	0.07	0.02
0.21782	0.58415	0.0297	0.16831
0.19801	0.23762	0.42574	0.13861
0.01	0.25	0.42	0.32
0.0099	0.0099	0.84158	0.13861
0.01	0.16	0.77	0.06
0.01	0.01	0.01	0.97
0.01	0.01	0.97	0.01
0.13861	0.43564	0.41584	0.0099
0.03	0.27	0.06	0.64

MOTIF ZFP14_3_C1.GGAGGc_c_GGAaCsC.GsGtTCC_g_gCCTCC
letter-probability matrix: alength= 4 w= 16 nsites= 349
0.2	0.05	0.72	0.03
0.11	0.02	0.86	0.01
0.97	0.01	0.01	0.01
0.01	0.01	0.97	0.01
0.0792	0.20792	0.69306	0.0198
0.3	0.46	0.17	0.07
0.29	0.26	0.17	0.28
0.05	0.52	0.27	0.16
0.19	0.08	0.34	0.39
0.0808	0.0101	0.81818	0.0909
0.01	0.01	0.97	0.01
0.96	0.01	0.02	0.01
0.61616	0.0505	0.32323	0.0101
0.05	0.61	0.07	0.27
0.02	0.4	0.46	0.12
0.13	0.57	0.05	0.25

MOTIF ZFP2_1_C1.cgCaGCCAATcrg.cygATTGGCtGcg
letter-probability matrix: alength= 4 w= 13 nsites= 206
0.1	0.38	0.23	0.29
0.09	0.34	0.45	0.12
0.03	0.58	0.18	0.21
0.59405	0.0594	0.32673	0.0198
0.15	0.02	0.81	0.02
0.01	0.97	0.01	0.01
0.01	0.97	0.01	0.01
0.97	0.01	0.01	0.01
0.91	0.02	0.05	0.02
0.01	0.03	0.01	0.95
0.09	0.53	0.35	0.03
0.46464	0.11111	0.41414	0.0101
0.04	0.34	0.47	0.15

MOTIF ZFP2_1_C2.GGCCCCGCCCCccG.CggGGGGCGGGGCC
letter-probability matrix: alength= 4 w= 14 nsites= 1165
0.21	0.15	0.6	0.04
0.11881	0.0396	0.72277	0.11881
0.0693	0.74257	0.0693	0.11881
0.10101	0.71717	0.0404	0.14141
0.14	0.83	0.02	0.01
0.01	0.97	0.01	0.01
0.06	0.01	0.81	0.12
0.01	0.97	0.01	0.01
0.0101	0.94949	0.0303	0.0101
0.01	0.77	0.02	0.2
0.16	0.69	0.02	0.13
0.08	0.38	0.29	0.25
0.12871	0.42574	0.23762	0.20792
0.14141	0.21212	0.49494	0.15151

MOTIF ZFP2_1_C3.GTGACGTCACA.TGTGACGTCAC
letter-probability matrix: alength= 4 w= 11 nsites= 82
0.20202	0.19191	0.49494	0.11111
0.03	0.04	0.02	0.91
0.0099	0.0099	0.91089	0.0693
0.84	0.01	0.13	0.02
0.03	0.76	0.14	0.07
0.11111	0.18181	0.67676	0.0303
0.0099	0.0891	0.0099	0.89108
0.0198	0.96039	0.0099	0.0099
0.96	0.01	0.02	0.01
0.02	0.54	0.27	0.17
0.55445	0.23762	0.12871	0.0792

MOTIF ZFP2_1_C5.gcCGGAAGTGgs.scCACTTCCGgc
letter-probability matrix: alength= 4 w= 12 nsites= 237
0.05	0.34	0.52	0.09
0.02	0.48	0.31	0.19
0.15841	0.82178	0.0099	0.0099
0.01	0.01	0.97	0.01
0.01	0.01	0.97	0.01
0.83168	0.0099	0.14851	0.0099
0.97	0.01	0.01	0.01
0.01	0.01	0.97	0.01
0.13	0.25	0.11	0.51
0.01	0.08	0.89	0.02
0.09	0.38	0.5	0.03
0.0495	0.50495	0.39603	0.0495

MOTIF ZFP2_2_C1.g__TGAsTCAcC.GgTGAsTCA__c
letter-probability matrix: alength= 4 w= 12 nsites= 93
0.18811	0.24752	0.44554	0.11881
0.31	0.26	0.35	0.08
0.34343	0.30303	0.34343	0.0101
0.0396	0.0099	0.0198	0.93069
0.0101	0.0202	0.93939	0.0303
0.97	0.01	0.01	0.01
0.02	0.47	0.49	0.02
0.02	0.01	0.01	0.96
0.03	0.93	0.03	0.01
0.96	0.01	0.01	0.02
0.0909	0.38383	0.27272	0.25252
0.23762	0.47524	0.13861	0.14851

MOTIF ZFP2_2_C3.c_cCCGGAAGyg.crCTTCCGGg_g
letter-probability matrix: alength= 4 w= 12 nsites= 83
0.2	0.41	0.27	0.12
0.31	0.32	0.31	0.06
0.23	0.42	0.27	0.08
0.04	0.66	0.29	0.01
0.09	0.82	0.07	0.02
0.01	0.01	0.97	0.01
0.01	0.01	0.97	0.01
0.88118	0.0396	0.0693	0.0099
0.97	0.01	0.01	0.01
0.06	0.17	0.76	0.01
0.03	0.43	0.15	0.39
0.02	0.28	0.5	0.2

MOTIF ZFP2_2_C4.gcCGGAAGTGG.CCACTTCCGgc
letter-probability matrix: alength= 4 w= 11 nsites= 209
0.27	0.22	0.42	0.09
0.07	0.47	0.34	0.12
0.16	0.81	0.01	0.02
0.07	0.01	0.9	0.02
0.01	0.01	0.97	0.01
0.79207	0.0594	0.13861	0.0099
0.82178	0.0099	0.15841	0.0099
0.01	0.01	0.97	0.01
0.0891	0.24752	0.0891	0.57425
0.05	0.01	0.91	0.03
0.21	0.25	0.5	0.04

MOTIF ZFP28_1_C5.a_ATTTctaTTTCtt.aaGAAAtagAAAT_t
letter-probability matrix: alength= 4 w= 15 nsites= 818
0.50495	0.0297	0.10891	0.35643
0.36363	0.13131	0.29292	0.21212
0.58415	0.18811	0.12871	0.099
0.01	0.02	0.04	0.93
0.0099	0.15841	0.0198	0.81188
0.01	0.01	0.01	0.97
0.08	0.56	0.01	0.35
0.26262	0.19191	0.0505	0.49494
0.53	0.03	0.34	0.1
0.01	0.14	0.01	0.84
0.01	0.03	0.02	0.94
0.01	0.01	0.05	0.93
0.02	0.79	0.01	0.18
0.17821	0.25742	0.0792	0.48514
0.28	0.19	0.1	0.43

MOTIF ZFP28_2_C4.aATTTCTATTTCtT.AaGAAATAGAAATt
letter-probability matrix: alength= 4 w= 14 nsites= 1189
0.44554	0.11881	0.22772	0.20792
0.55	0.13	0.17	0.15
0.1	0.03	0.2	0.67
0.01	0.29	0.03	0.67
0.01	0.01	0.06	0.92
0.01	0.83	0.01	0.15
0.23	0.21	0.03	0.53
0.51	0.13	0.2	0.16
0.01	0.16	0.02	0.81
0.01	0.1	0.02	0.87
0.01	0.06	0.01	0.92
0.01	0.83	0.05	0.11
0.27	0.2	0.04	0.49
0.22772	0.0693	0.18811	0.51485

MOTIF ZFP28_3_C4.wGTCAGTTCTC.GAGAACTGACw
letter-probability matrix: alength= 4 w= 11 nsites= 40
0.43	0.02	0.18	0.37
0.15841	0.0693	0.65346	0.11881
0.11	0.01	0.09	0.79
0.03	0.91	0.05	0.01
0.97	0.01	0.01	0.01
0.099	0.0099	0.65346	0.23762
0.0396	0.27722	0.0198	0.66336
0.01	0.01	0.01	0.97
0.01	0.86	0.03	0.1
0.26	0.14	0.03	0.57
0.19	0.55	0.1	0.16

MOTIF ZFP3_1_C1.rATGArTAGGAGTTt_c.g_aAACTCCTAyTCATy
letter-probability matrix: alength= 4 w= 17 nsites= 1111
0.45	0.05	0.46	0.04
0.72	0.06	0.14	0.08
0.18811	0.0198	0.0792	0.71287
0.29	0.09	0.58	0.04
0.51	0.12	0.19	0.18
0.43	0.06	0.49	0.02
0.03	0.07	0.07	0.83
0.96	0.01	0.02	0.01
0.0202	0.0101	0.95959	0.0101
0.04	0.02	0.92	0.02
0.96969	0.0101	0.0101	0.0101
0.01	0.01	0.97	0.01
0.01	0.12	0.03	0.84
0.03	0.14	0.06	0.77
0.0297	0.32673	0.14851	0.49504
0.32	0.08	0.33	0.27
0.05	0.48	0.11	0.36

MOTIF ZFP3_1_C2.ATGCTTAGGAGTTT.AAACTCCTAAGCAT
letter-probability matrix: alength= 4 w= 14 nsites= 61
0.66336	0.0495	0.24752	0.0396
0.01	0.01	0.05	0.93
0.099	0.0297	0.82178	0.0495
0.27722	0.63366	0.0396	0.0495
0.19801	0.0495	0.20792	0.54455
0.0099	0.12871	0.0693	0.79207
0.89	0.01	0.09	0.01
0.02	0.01	0.92	0.05
0.01	0.01	0.97	0.01
0.57575	0.17171	0.0202	0.23232
0.12	0.01	0.59	0.28
0.01	0.09	0.01	0.89
0.01	0.03	0.02	0.94
0.0495	0.27722	0.11881	0.55445

MOTIF ZFP3_2_C1.arArTAGGAGTTt_y.r_aAACTCCTAyTyt
letter-probability matrix: alength= 4 w= 15 nsites= 727
0.53	0.02	0.14	0.31
0.4	0.07	0.51	0.02
0.53535	0.0808	0.21212	0.17171
0.42	0.06	0.46	0.06
0.01	0.07	0.08	0.84
0.95	0.01	0.03	0.01
0.05	0.01	0.93	0.01
0.05	0.02	0.92	0.01
0.96	0.01	0.01	0.02
0.01	0.01	0.97	0.01
0.01	0.13	0.02	0.84
0.03	0.14	0.06	0.77
0.03	0.32	0.14	0.51
0.26	0.11	0.35	0.28
0.09	0.42	0.14	0.35

MOTIF ZFP3_2_C2.ATGCTTAGGAGTTT.AAACTCCTAAGCAT
letter-probability matrix: alength= 4 w= 14 nsites= 50
0.62	0.06	0.24	0.08
0.0099	0.0099	0.13861	0.84158
0.14851	0.0693	0.77227	0.0099
0.28	0.56	0.05	0.11
0.22	0.05	0.21	0.52
0.0099	0.11881	0.0792	0.79207
0.86138	0.0099	0.0891	0.0396
0.04	0.01	0.94	0.01
0.04	0.01	0.94	0.01
0.53	0.18	0.05	0.24
0.11	0.05	0.59	0.25
0.0099	0.099	0.0099	0.88118
0.0099	0.0594	0.0693	0.86138
0.07	0.26	0.14	0.53

MOTIF ZFP3_3_C1.aragTAGGAGTTta.taAACTCCTActyt
letter-probability matrix: alength= 4 w= 14 nsites= 674
0.47	0.06	0.16	0.31
0.42	0.08	0.45	0.05
0.48	0.06	0.25	0.21
0.36363	0.0707	0.50505	0.0606
0.0099	0.0792	0.0693	0.84158
0.97	0.01	0.01	0.01
0.0792	0.0099	0.89108	0.0198
0.03	0.02	0.94	0.01
0.96	0.01	0.01	0.02
0.02	0.01	0.96	0.01
0.0198	0.18811	0.0198	0.77227
0.03	0.14	0.07	0.76
0.0404	0.36363	0.11111	0.48484
0.38	0.15	0.24	0.23

MOTIF ZFP3_3_C2.TGAsTCAt.aTGAsTCA
letter-probability matrix: alength= 4 w= 8 nsites= 33
0.01	0.01	0.03	0.95
0.0198	0.0396	0.85148	0.0891
0.95	0.02	0.01	0.02
0.15	0.39	0.34	0.12
0.01	0.01	0.01	0.97
0.10891	0.84158	0.0198	0.0297
0.95	0.01	0.01	0.03
0.01	0.26	0.26	0.47

MOTIF ZFP3_4_C1.ararTAGGAGTTtAc.gTaAACTCCTAytyt
letter-probability matrix: alength= 4 w= 15 nsites= 691
0.44444	0.0808	0.18181	0.29292
0.43564	0.099	0.39603	0.0693
0.47474	0.0707	0.24242	0.21212
0.40594	0.0693	0.44554	0.0792
0.0101	0.0606	0.0606	0.86868
0.97	0.01	0.01	0.01
0.06	0.01	0.9	0.03
0.03	0.02	0.94	0.01
0.96	0.01	0.01	0.02
0.02	0.01	0.96	0.01
0.01	0.12	0.02	0.85
0.03	0.16	0.04	0.77
0.0396	0.34653	0.11881	0.49504
0.51515	0.12121	0.19191	0.17171
0.1	0.41	0.2	0.29

MOTIF ZFP3_4_C2.a_TGAsTCAtc.gaTGAsTCA_t
letter-probability matrix: alength= 4 w= 11 nsites= 119
0.38	0.2	0.29	0.13
0.35	0.29	0.3	0.06
0.01	0.01	0.01	0.97
0.01	0.01	0.86	0.12
0.95049	0.0198	0.0099	0.0198
0.0808	0.39393	0.42424	0.10101
0.01	0.01	0.01	0.97
0.09	0.87	0.03	0.01
0.95	0.02	0.01	0.02
0.04	0.34	0.16	0.46
0.20792	0.37623	0.14851	0.26732

MOTIF ZFP3_5_C1.wgArTAGGAGTTt_y.r_aAACTCCTAyTcw
letter-probability matrix: alength= 4 w= 15 nsites= 583
0.45	0.06	0.11	0.38
0.34	0.1	0.52	0.04
0.54	0.1	0.21	0.15
0.48	0.08	0.39	0.05
0.02	0.07	0.06	0.85
0.96969	0.0101	0.0101	0.0101
0.06	0.01	0.92	0.01
0.04	0.02	0.93	0.01
0.96	0.01	0.01	0.02
0.0101	0.0101	0.95959	0.0202
0.01	0.17	0.04	0.78
0.03	0.15	0.11	0.71
0.0297	0.35643	0.12871	0.48514
0.26732	0.12871	0.29702	0.30693
0.1	0.4	0.12	0.38

MOTIF ZFP30_1_C2.tAATT_AATT.AATT_AATTa
letter-probability matrix: alength= 4 w= 10 nsites= 172
0.31683	0.10891	0.11881	0.45544
0.67	0.01	0.19	0.13
0.97	0.01	0.01	0.01
0.01	0.21	0.01	0.77
0.15841	0.12871	0.17821	0.53465
0.37	0.02	0.23	0.38
0.6	0.07	0.29	0.04
0.77227	0.0099	0.12871	0.0891
0.01	0.01	0.01	0.97
0.0297	0.16831	0.0099	0.79207

MOTIF ZFP30_5_C1.TATTTCCTtTtt.aaAaAGGAAATA
letter-probability matrix: alength= 4 w= 12 nsites= 42
0.18181	0.18181	0.0909	0.54545
0.75	0.12	0.12	0.01
0.0202	0.14141	0.0101	0.82828
0.01	0.02	0.01	0.96
0.01	0.01	0.02	0.96
0.0099	0.84158	0.0099	0.13861
0.12871	0.81188	0.0099	0.0495
0.1	0.28	0.01	0.61
0.01	0.38	0.03	0.58
0.27	0.14	0.01	0.58
0.19191	0.19191	0.23232	0.38383
0.0505	0.28282	0.28282	0.38383

MOTIF ZFP30_5_C2.accTATTTCCaTT.AAtGGAAATAggt
letter-probability matrix: alength= 4 w= 13 nsites= 62
0.44	0.11	0.15	0.3
0.10891	0.37623	0.28712	0.22772
0.19801	0.36633	0.23762	0.19801
0.02	0.04	0.02	0.92
0.63366	0.13861	0.0099	0.21782
0.03	0.1	0.08	0.79
0.0101	0.0303	0.0202	0.93939
0.01	0.01	0.01	0.97
0.01	0.69	0.02	0.28
0.01	0.75	0.01	0.23
0.34343	0.20202	0.20202	0.25252
0.01	0.23	0.01	0.75
0.01	0.17	0.14	0.68

MOTIF ZFP30_5_C3.aTGAsTCATya.trATGAsTCAt
letter-probability matrix: alength= 4 w= 11 nsites= 8
0.53535	0.0404	0.29292	0.13131
0.0792	0.0099	0.0099	0.90099
0.01	0.01	0.91	0.07
0.96	0.01	0.01	0.02
0.0202	0.47474	0.49494	0.0101
0.01	0.01	0.03	0.95
0.02	0.96	0.01	0.01
0.96	0.01	0.01	0.02
0.02	0.26	0.11	0.61
0.12121	0.33333	0.16161	0.38383
0.43434	0.13131	0.13131	0.30303

MOTIF ZFP30_5_C4.atcCTATTTCC_A.T_GGAAATAGgat
letter-probability matrix: alength= 4 w= 13 nsites= 17
0.42	0.15	0.15	0.28
0.25252	0.0202	0.30303	0.42424
0.02	0.55	0.01	0.42
0.08	0.73	0.01	0.18
0.01	0.01	0.01	0.97
0.72	0.26	0.01	0.01
0.05	0.03	0.01	0.91
0.01	0.01	0.01	0.97
0.01	0.14	0.01	0.84
0.01	0.81	0.01	0.17
0.04	0.75	0.03	0.18
0.28	0.28	0.17	0.27
0.53465	0.26732	0.099	0.099

MOTIF ZFP36_1_C1.gGCCTCCTCCAGGAAGCc.gGCTTCCTGGAGGAGGCc
letter-probability matrix: alength= 4 w= 18 nsites= 966
0.06	0.32	0.42	0.2
0.23	0.08	0.55	0.14
0.01	0.97	0.01	0.01
0.01	0.71	0.01	0.27
0.04	0.03	0.06	0.87
0.02	0.94	0.02	0.02
0.02	0.89	0.01	0.08
0.0297	0.0099	0.0198	0.94059
0.01	0.96	0.01	0.02
0.01	0.96	0.01	0.02
0.91	0.02	0.03	0.04
0.10101	0.0101	0.87878	0.0101
0.0303	0.0202	0.93939	0.0101
0.75	0.18	0.05	0.02
0.88888	0.0404	0.0505	0.0202
0.01	0.01	0.96	0.02
0.1	0.54	0.13	0.23
0.18	0.42	0.32	0.08

MOTIF ZFP36_1_C2.CCaGGAAGcCTTCC_G.C_GGAAGgCTTCCtGG
letter-probability matrix: alength= 4 w= 16 nsites= 140
0.0891	0.70297	0.0891	0.11881
0.26	0.53	0.09	0.12
0.53	0.01	0.39	0.07
0.08	0.01	0.89	0.02
0.0303	0.0101	0.94949	0.0101
0.76237	0.11881	0.10891	0.0099
0.75247	0.0396	0.18811	0.0198
0.0198	0.0495	0.90099	0.0297
0.06	0.56	0.32	0.06
0.03	0.9	0.03	0.04
0.01	0.31	0.03	0.65
0.0099	0.0297	0.11881	0.84158
0.01	0.9	0.01	0.08
0.07	0.68	0.02	0.23
0.0404	0.21212	0.35353	0.39393
0.13131	0.0101	0.76767	0.0909

MOTIF ZFP36_1_C3.CTCCAGGAAGCCCTCCAG.CTGGAGGGCTTCCTGGAG
letter-probability matrix: alength= 4 w= 18 nsites= 399
0.14851	0.66336	0.0297	0.15841
0.21	0.02	0.21	0.56
0.02	0.83	0.13	0.02
0.0099	0.95049	0.0099	0.0297
0.90099	0.0198	0.0297	0.0495
0.27	0.01	0.68	0.04
0.03	0.02	0.93	0.02
0.91	0.01	0.07	0.01
0.93939	0.0101	0.0303	0.0202
0.01	0.01	0.97	0.01
0.08	0.7	0.09	0.13
0.0198	0.93069	0.0198	0.0297
0.02	0.68	0.01	0.29
0.02	0.07	0.07	0.84
0.01	0.94	0.03	0.02
0.04	0.72	0.09	0.15
0.58	0.15	0.07	0.2
0.0891	0.0198	0.75247	0.13861

MOTIF ZFP36_2_C1.sgCTTCCTGGAGGAGGCc.gGCCTCCTCCAGGAAGcs
letter-probability matrix: alength= 4 w= 18 nsites= 1122
0.05	0.35	0.44	0.16
0.19	0.26	0.51	0.04
0.0101	0.95959	0.0101	0.0202
0.02	0.11	0.02	0.85
0.02	0.05	0.19	0.74
0.01	0.94	0.04	0.01
0.02	0.91	0.01	0.06
0.04	0.07	0.01	0.88
0.0202	0.0202	0.94949	0.0101
0.04	0.05	0.89	0.02
0.93	0.02	0.02	0.03
0.0693	0.0099	0.90099	0.0198
0.0202	0.0404	0.92929	0.0101
0.82178	0.0792	0.0495	0.0495
0.23	0.01	0.74	0.02
0.02	0.01	0.95	0.02
0.15151	0.50505	0.11111	0.23232
0.19	0.46	0.31	0.04

MOTIF ZFP36_2_C3.ckGCTTCmkGGAGGmG.CkCCTCCmkGAAGCmg
letter-probability matrix: alength= 4 w= 16 nsites= 110
0.26	0.44	0.23	0.07
0.06	0.02	0.5	0.42
0.10101	0.17171	0.69696	0.0303
0.01	0.97	0.01	0.01
0.02	0.14	0.03	0.81
0.01	0.06	0.19	0.74
0.0099	0.94059	0.0198	0.0297
0.44444	0.44444	0.0505	0.0606
0.05	0.07	0.45	0.43
0.07	0.01	0.91	0.01
0.0099	0.0891	0.88118	0.0198
0.91089	0.0099	0.0099	0.0693
0.13	0.01	0.84	0.02
0.02	0.11	0.85	0.02
0.44	0.48	0.01	0.07
0.11	0.22	0.5	0.17

MOTIF ZFP36_2_C4.csTCCAsGAAGcsG.CsgCTTCsTGGAsg
letter-probability matrix: alength= 4 w= 14 nsites= 33
0.09	0.53	0.35	0.03
0.05	0.5	0.39	0.06
0.0198	0.0099	0.0099	0.96039
0.02	0.92	0.05	0.01
0.01	0.97	0.01	0.01
0.83	0.03	0.05	0.09
0.01	0.47	0.48	0.04
0.02	0.04	0.92	0.02
0.73	0.2	0.06	0.01
0.91	0.01	0.07	0.01
0.01	0.01	0.97	0.01
0.09	0.52	0.3	0.09
0.04	0.46	0.47	0.03
0.02	0.26	0.52	0.2

MOTIF ZFP36_2_C5.AGGAaGgCtTCCy.rGGAaGcCtTCCT
letter-probability matrix: alength= 4 w= 13 nsites= 120
0.53535	0.16161	0.17171	0.13131
0.24	0.03	0.66	0.07
0.03	0.01	0.95	0.01
0.74	0.2	0.05	0.01
0.6	0.01	0.37	0.02
0.07	0.01	0.91	0.01
0.0792	0.31683	0.54455	0.0594
0.04	0.82	0.06	0.08
0.02	0.38	0.01	0.59
0.01	0.13	0.22	0.64
0.01	0.92	0.01	0.06
0.05	0.79	0.02	0.14
0.1	0.42	0.03	0.45

MOTIF ZFP36_3_C1.ggCCTCCTCCAGGAAGCsG.CsGCTTCCTGGAGGAGGcc
letter-probability matrix: alength= 4 w= 19 nsites= 1367
0.02	0.35	0.46	0.17
0.26	0.08	0.51	0.15
0.02	0.94	0.02	0.02
0.01	0.77	0.02	0.2
0.07	0.04	0.08	0.81
0.01	0.97	0.01	0.01
0.02	0.86	0.01	0.11
0.03	0.02	0.01	0.94
0.0202	0.90909	0.0505	0.0202
0.0202	0.92929	0.0202	0.0303
0.77	0.03	0.07	0.13
0.08	0.01	0.87	0.04
0.02	0.02	0.95	0.01
0.73267	0.17821	0.0693	0.0198
0.86	0.01	0.11	0.02
0.01	0.01	0.97	0.01
0.14851	0.57425	0.0792	0.19801
0.09	0.48	0.42	0.01
0.03	0.23	0.58	0.16

MOTIF ZFP36_3_C2.CTCCAGGAAGCCyTCCtG.CaGGArGGCTTCCTGGAG
letter-probability matrix: alength= 4 w= 18 nsites= 812
0.15841	0.63366	0.0099	0.19801
0.2	0.05	0.19	0.56
0.04	0.87	0.05	0.04
0.04	0.87	0.03	0.06
0.79797	0.0101	0.13131	0.0606
0.0891	0.0198	0.83168	0.0594
0.06	0.01	0.92	0.01
0.72	0.1	0.17	0.01
0.87128	0.0198	0.0891	0.0198
0.0101	0.0101	0.96969	0.0101
0.06	0.61	0.21	0.12
0.01	0.95	0.01	0.03
0.01	0.49	0.03	0.47
0.02	0.16	0.1	0.72
0.01	0.95	0.01	0.03
0.05	0.71	0.03	0.21
0.25	0.2	0.2	0.35
0.13	0.01	0.71	0.15

MOTIF ZFP36_3_C3.csGAcgGCTTCCcgGAsg.csTCcgGGAAGCcgTCsg
letter-probability matrix: alength= 4 w= 18 nsites= 137
0.26	0.5	0.14	0.1
0.11881	0.37623	0.43564	0.0693
0.01	0.01	0.97	0.01
0.75247	0.10891	0.12871	0.0099
0.29	0.43	0.24	0.04
0.4	0.01	0.57	0.02
0.10891	0.0495	0.78217	0.0594
0.01	0.97	0.01	0.01
0.01	0.2	0.01	0.78
0.0099	0.0594	0.15841	0.77227
0.01	0.96	0.01	0.02
0.0396	0.76237	0.0891	0.10891
0.03	0.59	0.01	0.37
0.01	0.25	0.44	0.3
0.01	0.01	0.97	0.01
0.91	0.04	0.04	0.01
0.07	0.46	0.36	0.11
0.09	0.13	0.47	0.31

MOTIF ZFP36_3_C4.ssTCCAsGAAGCsG.CsGCTTCsTGGAss
letter-probability matrix: alength= 4 w= 14 nsites= 30
0.08	0.51	0.4	0.01
0.0495	0.47524	0.42574	0.0495
0.01	0.01	0.01	0.97
0.0202	0.94949	0.0202	0.0101
0.01	0.97	0.01	0.01
0.88	0.01	0.05	0.06
0.02	0.5	0.45	0.03
0.01	0.05	0.92	0.02
0.76	0.18	0.05	0.01
0.91919	0.0101	0.0606	0.0101
0.01	0.01	0.97	0.01
0.03	0.57	0.27	0.13
0.0198	0.46534	0.49504	0.0198
0.0198	0.23762	0.55445	0.18811

MOTIF ZFP36_4_C1.gCCTCCTCCAGGAAGcC.GgCTTCCTGGAGGAGGc
letter-probability matrix: alength= 4 w= 17 nsites= 1863
0.25252	0.0808	0.49494	0.17171
0.03	0.89	0.03	0.05
0.02	0.75	0.01	0.22
0.0693	0.0396	0.0594	0.83168
0.01	0.96	0.02	0.01
0.02	0.85	0.01	0.12
0.05	0.02	0.01	0.92
0.0297	0.81188	0.0792	0.0792
0.02	0.87	0.09	0.02
0.85	0.02	0.08	0.05
0.1	0.01	0.85	0.04
0.0101	0.0101	0.96969	0.0101
0.67	0.18	0.13	0.02
0.83168	0.0198	0.11881	0.0297
0.02	0.01	0.96	0.01
0.04	0.5	0.31	0.15
0.28	0.59	0.05	0.08

MOTIF ZFP36_4_C2.CcAGGAAGCCtTCCkG.CmGGAaGGCTTCCTgG
letter-probability matrix: alength= 4 w= 16 nsites= 244
0.10101	0.78787	0.0202	0.0909
0.28	0.48	0.13	0.11
0.66	0.01	0.26	0.07
0.05	0.01	0.89	0.05
0.04	0.01	0.94	0.01
0.7	0.09	0.2	0.01
0.83	0.02	0.14	0.01
0.0198	0.0297	0.93069	0.0198
0.06	0.56	0.28	0.1
0.02	0.91	0.01	0.06
0.01	0.35	0.02	0.62
0.0101	0.20202	0.13131	0.65656
0.0101	0.94949	0.0101	0.0303
0.06	0.7	0.01	0.23
0.1	0.15	0.39	0.36
0.1	0.02	0.74	0.14

MOTIF ZFP36_4_C3.csTCCTCCaGGAAGCCG.CGGCTTCCtGGAGGAsg
letter-probability matrix: alength= 4 w= 17 nsites= 215
0.23	0.5	0.26	0.01
0.02	0.45	0.41	0.12
0.0594	0.0297	0.23762	0.67326
0.01	0.97	0.01	0.01
0.0099	0.87128	0.0099	0.10891
0.02	0.02	0.01	0.95
0.01	0.89	0.09	0.01
0.0297	0.89108	0.0198	0.0594
0.5	0.11	0.07	0.32
0.06	0.02	0.82	0.1
0.0396	0.0297	0.92079	0.0099
0.73	0.17	0.09	0.01
0.80808	0.0101	0.15151	0.0303
0.01	0.01	0.97	0.01
0.11	0.67	0.06	0.16
0.17	0.59	0.22	0.02
0.0495	0.24752	0.49504	0.20792

MOTIF ZFP36_4_C4.csGAcgGCTTCCc_GAcg.cgTC_gGGAAGCcgTCsg
letter-probability matrix: alength= 4 w= 18 nsites= 233
0.29	0.51	0.15	0.05
0.14	0.37	0.45	0.04
0.01	0.01	0.97	0.01
0.77227	0.0891	0.12871	0.0099
0.32673	0.43564	0.21782	0.0198
0.42	0.01	0.56	0.01
0.10891	0.0495	0.79207	0.0495
0.01	0.97	0.01	0.01
0.01	0.18	0.01	0.8
0.0099	0.0693	0.12871	0.79207
0.01	0.97	0.01	0.01
0.0396	0.78217	0.0792	0.099
0.03	0.61	0.01	0.35
0.01	0.19	0.43	0.37
0.01	0.01	0.97	0.01
0.95	0.01	0.03	0.01
0.08	0.5	0.32	0.1
0.08	0.14	0.46	0.32

MOTIF ZFP36_5_C1.CsGCTTCCTGGAGGAGGcG.CgCCTCCTCCAGGAAGCsG
letter-probability matrix: alength= 4 w= 19 nsites= 1287
0.18181	0.61616	0.18181	0.0202
0.02	0.41	0.46	0.11
0.16	0.1	0.6	0.14
0.02	0.95	0.01	0.02
0.0297	0.0594	0.0198	0.89108
0.0101	0.0707	0.18181	0.73737
0.01	0.95	0.02	0.02
0.0202	0.87878	0.0101	0.0909
0.12	0.07	0.02	0.79
0.02	0.02	0.94	0.02
0.02	0.04	0.92	0.02
0.95959	0.0101	0.0101	0.0202
0.09	0.02	0.87	0.02
0.01	0.02	0.95	0.02
0.83	0.05	0.04	0.08
0.19801	0.0198	0.76237	0.0198
0.02	0.01	0.94	0.03
0.16	0.4	0.18	0.26
0.2	0.08	0.7	0.02

MOTIF ZFP36_5_C2.ssTCCAsGAAGcsG.CsgCTTCsTGGAss
letter-probability matrix: alength= 4 w= 14 nsites= 29
0.09	0.49	0.4	0.02
0.04	0.44	0.46	0.06
0.02	0.01	0.01	0.96
0.0202	0.92929	0.0202	0.0303
0.0101	0.96969	0.0101	0.0101
0.88	0.01	0.04	0.07
0.0202	0.51515	0.43434	0.0303
0.02	0.05	0.91	0.02
0.78	0.17	0.04	0.01
0.93	0.01	0.05	0.01
0.01	0.01	0.97	0.01
0.08	0.5	0.28	0.14
0.0202	0.42424	0.53535	0.0202
0.0101	0.19191	0.60606	0.19191

MOTIF ZFP36_5_C3.GcCTCCTysrGGAAGsC.GsCTTCCysrAGGAGgC
letter-probability matrix: alength= 4 w= 17 nsites= 202
0.17	0.07	0.65	0.11
0.12121	0.52525	0.30303	0.0505
0.01	0.81	0.01	0.17
0.0808	0.0202	0.0303	0.86868
0.01	0.97	0.01	0.01
0.0198	0.84158	0.0099	0.12871
0.02	0.06	0.01	0.91
0.0101	0.46464	0.0404	0.48484
0.03	0.52	0.43	0.02
0.47	0.03	0.46	0.04
0.25	0.01	0.71	0.03
0.01	0.01	0.97	0.01
0.70297	0.19801	0.0891	0.0099
0.89	0.02	0.06	0.03
0.03	0.02	0.94	0.01
0.02	0.42	0.5	0.06
0.15151	0.60606	0.0909	0.15151

MOTIF ZFP36_5_C4.CkCCTCCmkGAAGCcg.cgGCTTCmkGGAGGmG
letter-probability matrix: alength= 4 w= 16 nsites= 139
0.17	0.52	0.21	0.1
0.07	0.01	0.42	0.5
0.0297	0.90099	0.0495	0.0198
0.02	0.85	0.01	0.12
0.02	0.01	0.01	0.96
0.01	0.95	0.03	0.01
0.01	0.95	0.01	0.03
0.49	0.42	0.05	0.04
0.0693	0.0297	0.46534	0.43564
0.02	0.02	0.95	0.01
0.72	0.18	0.09	0.01
0.88	0.01	0.09	0.02
0.01	0.01	0.97	0.01
0.03	0.74	0.13	0.1
0.39	0.54	0.03	0.04
0.0693	0.25742	0.39603	0.27722

MOTIF ZFP36_5_C5.CcAGGAAGCCttCCgG.CcGGaaGGCTTCCTgG
letter-probability matrix: alength= 4 w= 16 nsites= 121
0.12871	0.75247	0.0297	0.0891
0.27	0.49	0.1	0.14
0.81	0.01	0.13	0.05
0.06	0.01	0.88	0.05
0.2	0.04	0.74	0.02
0.68	0.1	0.21	0.01
0.86	0.02	0.1	0.02
0.02	0.02	0.94	0.02
0.07	0.59	0.22	0.12
0.0099	0.95049	0.0198	0.0198
0.0099	0.34653	0.0297	0.61386
0.02	0.29	0.12	0.57
0.01	0.95	0.01	0.03
0.05	0.73	0.01	0.21
0.13	0.1	0.48	0.29
0.08	0.01	0.76	0.15

MOTIF ZFP36_6_C1.sgCCTCCTCCAGGAAGCCG.CGGCTTCCTGGAGGAGGcs
letter-probability matrix: alength= 4 w= 19 nsites= 1185
0.01	0.37	0.46	0.16
0.28712	0.0891	0.46534	0.15841
0.02	0.95	0.01	0.02
0.0396	0.68316	0.0396	0.23762
0.05	0.04	0.13	0.78
0.0202	0.94949	0.0202	0.0101
0.0202	0.87878	0.0101	0.0909
0.02	0.01	0.01	0.96
0.01	0.93	0.04	0.02
0.02	0.94	0.02	0.02
0.75	0.03	0.08	0.14
0.04	0.02	0.9	0.04
0.0101	0.0202	0.95959	0.0101
0.74	0.16	0.09	0.01
0.87878	0.0101	0.0909	0.0202
0.0198	0.0099	0.95049	0.0198
0.10101	0.57575	0.20202	0.12121
0.14	0.61	0.2	0.05
0.06	0.24	0.49	0.21

MOTIF ZFP36_6_C3.GcCTCCTysrGGAAGsC.GsCTTCCysrAGGAGgC
letter-probability matrix: alength= 4 w= 17 nsites= 100
0.19801	0.0792	0.58415	0.13861
0.11	0.52	0.32	0.05
0.01	0.79	0.02	0.18
0.0606	0.0404	0.0101	0.88888
0.01	0.96	0.01	0.02
0.0198	0.83168	0.0099	0.13861
0.05	0.08	0.01	0.86
0.02	0.48	0.05	0.45
0.05	0.5	0.43	0.02
0.43	0.05	0.49	0.03
0.26	0.01	0.68	0.05
0.02	0.01	0.96	0.01
0.69	0.19	0.11	0.01
0.83	0.02	0.14	0.01
0.03	0.01	0.95	0.01
0.02	0.42	0.5	0.06
0.13131	0.60606	0.11111	0.15151

MOTIF ZFP36_8_C1.csTCcrGGAAGCc_TCsg.csGA_gGCTTCCygGAsg
letter-probability matrix: alength= 4 w= 18 nsites= 200
0.28712	0.45544	0.12871	0.12871
0.099	0.37623	0.42574	0.099
0.0099	0.11881	0.0099	0.86138
0.0099	0.87128	0.10891	0.0099
0.31	0.45	0.2	0.04
0.41584	0.0099	0.49504	0.0792
0.0693	0.0594	0.79207	0.0792
0.01	0.01	0.97	0.01
0.8	0.18	0.01	0.01
0.8	0.01	0.18	0.01
0.01	0.01	0.97	0.01
0.07	0.65	0.13	0.15
0.01	0.6	0.02	0.37
0.0202	0.30303	0.37373	0.30303
0.01	0.12	0.17	0.7
0.01	0.97	0.01	0.01
0.0891	0.44554	0.35643	0.10891
0.0792	0.12871	0.51485	0.27722

MOTIF ZFP36_8_C3.CkGCTTCagGGAGGm.kCCTCCctGAAGCmG
letter-probability matrix: alength= 4 w= 15 nsites= 97
0.24	0.5	0.2	0.06
0.06	0.01	0.49	0.44
0.08	0.22	0.63	0.07
0.01	0.96	0.02	0.01
0.0198	0.14851	0.0099	0.82178
0.01	0.1	0.18	0.71
0.01	0.93	0.05	0.01
0.52525	0.39393	0.0505	0.0303
0.05	0.05	0.51	0.39
0.07	0.01	0.91	0.01
0.0198	0.0099	0.95049	0.0198
0.90909	0.0101	0.0202	0.0606
0.1	0.01	0.87	0.02
0.06	0.05	0.86	0.03
0.40594	0.46534	0.0396	0.0891

MOTIF ZFP36_8_C4.ccTCCTCyrGGAaG_s.s_CtTCCyrGAGGAgg
letter-probability matrix: alength= 4 w= 16 nsites= 292
0.0297	0.53465	0.35643	0.0792
0.07	0.46	0.34	0.13
0.11881	0.0495	0.0099	0.82178
0.01	0.97	0.01	0.01
0.0495	0.86138	0.0099	0.0792
0.09	0.01	0.01	0.89
0.0693	0.81188	0.0495	0.0693
0.12	0.43	0.01	0.44
0.49504	0.0594	0.42574	0.0198
0.0792	0.0495	0.79207	0.0792
0.01	0.03	0.95	0.01
0.74257	0.12871	0.11881	0.0099
0.65	0.01	0.33	0.01
0.0099	0.0693	0.89108	0.0297
0.22	0.32	0.34	0.12
0.0297	0.42574	0.44554	0.099

MOTIF ZFP36_9_C1.sgCCTCCTCCAGGAAGCCg.cGGCTTCCTGGAGGAGGcs
letter-probability matrix: alength= 4 w= 19 nsites= 1243
0.03	0.36	0.45	0.16
0.27	0.07	0.52	0.14
0.01	0.96	0.02	0.01
0.02	0.72	0.02	0.24
0.05	0.07	0.1	0.78
0.0101	0.96969	0.0101	0.0101
0.0198	0.87128	0.0099	0.099
0.03	0.02	0.01	0.94
0.02	0.92	0.04	0.02
0.02	0.93	0.02	0.03
0.77777	0.0303	0.0606	0.13131
0.0909	0.0101	0.86868	0.0303
0.02	0.02	0.95	0.01
0.74747	0.16161	0.0808	0.0101
0.86138	0.0198	0.099	0.0198
0.02	0.01	0.96	0.01
0.13	0.6	0.07	0.2
0.15	0.61	0.22	0.02
0.03	0.27	0.51	0.19

MOTIF ZFP36_9_C3.csTCcgGGAAGCcgTCsG.CsGAcgGCTTCCcgGAsg
letter-probability matrix: alength= 4 w= 18 nsites= 135
0.31	0.51	0.12	0.06
0.1	0.36	0.44	0.1
0.02	0.06	0.01	0.91
0.01	0.97	0.01	0.01
0.33	0.43	0.23	0.01
0.36	0.01	0.59	0.04
0.0693	0.0594	0.81188	0.0594
0.01	0.01	0.97	0.01
0.73	0.15	0.11	0.01
0.8	0.01	0.18	0.01
0.01	0.01	0.97	0.01
0.02	0.75	0.08	0.15
0.01	0.58	0.01	0.4
0.0505	0.25252	0.43434	0.26262
0.0198	0.0396	0.0891	0.85148
0.01	0.97	0.01	0.01
0.05	0.43	0.36	0.16
0.0594	0.15841	0.53465	0.24752

MOTIF ZFP36_9_C4.CrGAaGgCTTCCyG.CrGGAAGcCtTCyG
letter-probability matrix: alength= 4 w= 14 nsites= 203
0.18	0.58	0.15	0.09
0.44444	0.0303	0.46464	0.0606
0.07	0.03	0.89	0.01
0.78217	0.11881	0.0693	0.0297
0.58415	0.0297	0.37623	0.0099
0.02	0.01	0.96	0.01
0.1	0.29	0.56	0.05
0.0198	0.93069	0.0297	0.0198
0.01	0.14	0.05	0.8
0.01	0.26	0.06	0.67
0.01	0.96	0.01	0.02
0.0707	0.79797	0.0101	0.12121
0.06	0.46	0.01	0.47
0.12	0.12	0.54	0.22

MOTIF ZFP36_10_C2.sgCCTCCTCCAGGAAGCs.sGCTTCCTGGAGGAGGcs
letter-probability matrix: alength= 4 w= 18 nsites= 616
0.01	0.4	0.44	0.15
0.27722	0.0297	0.52475	0.16831
0.0101	0.95959	0.0101	0.0202
0.01	0.72	0.01	0.26
0.0303	0.0707	0.0505	0.84848
0.01	0.97	0.01	0.01
0.04	0.9	0.01	0.05
0.0495	0.0297	0.0198	0.90099
0.02	0.91	0.05	0.02
0.02	0.94	0.03	0.01
0.89	0.02	0.04	0.05
0.1	0.01	0.87	0.02
0.01	0.01	0.97	0.01
0.69306	0.21782	0.0792	0.0099
0.93	0.02	0.03	0.02
0.0101	0.0101	0.96969	0.0101
0.16	0.51	0.1	0.23
0.12	0.48	0.39	0.01

MOTIF ZFP36_10_C3.CsTCcgGGAAGCCtTCcG.CgGAaGGCTTCCcgGAsG
letter-probability matrix: alength= 4 w= 18 nsites= 117
0.26	0.52	0.17	0.05
0.07	0.35	0.43	0.15
0.0396	0.0891	0.0099	0.86138
0.01	0.96	0.02	0.01
0.28	0.46	0.24	0.02
0.39	0.01	0.54	0.06
0.11	0.02	0.79	0.08
0.01	0.01	0.97	0.01
0.65	0.16	0.18	0.01
0.79	0.03	0.16	0.02
0.02	0.01	0.96	0.01
0.04	0.62	0.19	0.15
0.0198	0.76237	0.0099	0.20792
0.0101	0.30303	0.26262	0.42424
0.0404	0.11111	0.11111	0.73737
0.01	0.94	0.01	0.04
0.0495	0.43564	0.22772	0.28712
0.0909	0.0808	0.64646	0.18181

MOTIF ZFP36L1_1_C1.c_gCCGGAAGtGgc.gcCaCTTCCGGc_g
letter-probability matrix: alength= 4 w= 14 nsites= 179
0.15	0.44	0.26	0.15
0.28	0.26	0.3	0.16
0.26	0.29	0.41	0.04
0.01	0.73	0.24	0.02
0.15151	0.77777	0.0606	0.0101
0.01	0.01	0.96	0.02
0.01	0.01	0.97	0.01
0.92929	0.0202	0.0404	0.0101
0.95	0.01	0.02	0.02
0.05	0.04	0.9	0.01
0.08	0.31	0.14	0.47
0.04	0.2	0.61	0.15
0.15151	0.32323	0.44444	0.0808
0.0606	0.45454	0.31313	0.17171

MOTIF ZFP36L1_1_C2.tGtAAACA_a.t_TGTTTaCa
letter-probability matrix: alength= 4 w= 10 nsites= 43
0.3	0.02	0.24	0.44
0.13861	0.0297	0.72277	0.10891
0.12	0.34	0.01	0.53
0.77	0.2	0.02	0.01
0.9	0.08	0.01	0.01
0.97	0.01	0.01	0.01
0.01	0.77	0.01	0.21
0.95	0.01	0.01	0.03
0.18	0.28	0.32	0.22
0.38	0.19	0.17	0.26

MOTIF ZFP36L1_1_C3.s_GcCACGTGcsC.GsgCACGTGgC_s
letter-probability matrix: alength= 4 w= 13 nsites= 89
0.17	0.36	0.39	0.08
0.11	0.29	0.33	0.27
0.18811	0.18811	0.57425	0.0495
0.02	0.5	0.11	0.37
0.01	0.97	0.01	0.01
0.91919	0.0101	0.0606	0.0101
0.02	0.85	0.01	0.12
0.13	0.01	0.85	0.01
0.02	0.02	0.01	0.95
0.01	0.01	0.97	0.01
0.25	0.38	0.21	0.16
0.10101	0.41414	0.32323	0.16161
0.14	0.53	0.13	0.2

MOTIF ZFP36L1_1_C4.GCGCAcGCGC.GCGCgTGCGC
letter-probability matrix: alength= 4 w= 10 nsites= 168
0.13	0.2	0.56	0.11
0.08	0.89	0.02	0.01
0.05	0.01	0.93	0.01
0.01	0.93	0.05	0.01
0.67	0.2	0.02	0.11
0.18	0.4	0.26	0.16
0.02	0.14	0.82	0.02
0.0099	0.93069	0.0198	0.0396
0.01	0.04	0.87	0.08
0.0101	0.91919	0.0303	0.0404

MOTIF ZFP36L1_1_C5.c_CCGCcsCTTCCgg.ccGGAAGsgGCGG_g
letter-probability matrix: alength= 4 w= 15 nsites= 229
0.16	0.44	0.3	0.1
0.2	0.37	0.36	0.07
0.0198	0.78217	0.13861	0.0594
0.18181	0.76767	0.0404	0.0101
0.01	0.01	0.97	0.01
0.01	0.87	0.1	0.02
0.01	0.54	0.31	0.14
0.11111	0.38383	0.43434	0.0707
0.0297	0.76237	0.12871	0.0792
0.0099	0.0099	0.11881	0.86138
0.0099	0.0792	0.23762	0.67326
0.0099	0.79207	0.0099	0.18811
0.02	0.82	0.02	0.14
0.0891	0.25742	0.46534	0.18811
0.1	0.34	0.46	0.1

MOTIF ZFP36L1_2_C1.GCGCAsGCGCCg.cGGCGCsTGCGC
letter-probability matrix: alength= 4 w= 12 nsites= 303
0.03	0.1	0.72	0.15
0.08	0.89	0.02	0.01
0.0198	0.0099	0.96039	0.0099
0.01	0.85	0.13	0.01
0.71	0.11	0.11	0.07
0.12	0.35	0.42	0.11
0.02	0.2	0.76	0.02
0.01	0.93	0.01	0.05
0.01	0.02	0.86	0.11
0.01	0.87	0.11	0.01
0.21	0.48	0.24	0.07
0.22	0.26	0.47	0.05

MOTIF ZFP36L1_2_C2.csCAGCCAATcG.CgATTGGCTGsg
letter-probability matrix: alength= 4 w= 12 nsites= 133
0.11	0.43	0.2	0.26
0.01	0.47	0.37	0.15
0.04	0.82	0.1	0.04
0.78	0.01	0.2	0.01
0.02	0.01	0.96	0.01
0.01	0.97	0.01	0.01
0.01	0.97	0.01	0.01
0.96	0.02	0.01	0.01
0.92	0.01	0.06	0.01
0.01	0.19	0.03	0.77
0.06	0.57	0.34	0.03
0.26	0.16	0.55	0.03

MOTIF ZFP36L1_2_C3.GgCCACGTGC_c.g_GCACGTGGcC
letter-probability matrix: alength= 4 w= 12 nsites= 102
0.11111	0.25252	0.50505	0.13131
0.26262	0.24242	0.37373	0.12121
0.02	0.6	0.1	0.28
0.01	0.97	0.01	0.01
0.63	0.01	0.31	0.05
0.01	0.82	0.01	0.16
0.0202	0.0202	0.94949	0.0101
0.02	0.22	0.01	0.75
0.0101	0.0101	0.96969	0.0101
0.20202	0.49494	0.21212	0.0909
0.31683	0.18811	0.18811	0.30693
0.04	0.5	0.3	0.16

MOTIF ZFP36L1_2_C5.sggCCGGaAG_gG.Cc_CTtCCGGccs
letter-probability matrix: alength= 4 w= 13 nsites= 323
0.12	0.45	0.36	0.07
0.27272	0.30303	0.40404	0.0202
0.12871	0.29702	0.40594	0.16831
0.0792	0.74257	0.15841	0.0198
0.14	0.61	0.24	0.01
0.02	0.05	0.92	0.01
0.02	0.01	0.96	0.01
0.46534	0.22772	0.29702	0.0099
0.75	0.1	0.14	0.01
0.13131	0.16161	0.69696	0.0101
0.04	0.41	0.2	0.35
0.0396	0.26732	0.52475	0.16831
0.01	0.17	0.69	0.13

MOTIF ZFP36L2_1_C1.ccTTCAGCACCAaG.CtTGGTGCTGAAgg
letter-probability matrix: alength= 4 w= 14 nsites= 66
0.1	0.49	0.31	0.1
0.10101	0.38383	0.25252	0.26262
0.11	0.05	0.16	0.68
0.0101	0.0101	0.0303	0.94949
0.01	0.97	0.01	0.01
0.97	0.01	0.01	0.01
0.01	0.03	0.95	0.01
0.02	0.82	0.14	0.02
0.96	0.01	0.01	0.02
0.01	0.96	0.01	0.02
0.02	0.94	0.02	0.02
0.58585	0.0606	0.14141	0.21212
0.41	0.31	0.12	0.16
0.15841	0.0594	0.75247	0.0297

MOTIF ZFP36L2_1_C2.CrGCACCC_GGACAGyG.CrCTGTCC_GGGTGCyG
letter-probability matrix: alength= 4 w= 17 nsites= 146
0.0891	0.78217	0.0297	0.099
0.52475	0.0396	0.41584	0.0198
0.02	0.06	0.91	0.01
0.02	0.84	0.12	0.02
0.95	0.01	0.01	0.03
0.01	0.92	0.06	0.01
0.02	0.96	0.01	0.01
0.26262	0.54545	0.12121	0.0707
0.22	0.3	0.29	0.19
0.0505	0.13131	0.56565	0.25252
0.0198	0.0198	0.95049	0.0099
0.96969	0.0101	0.0101	0.0101
0.01	0.96	0.02	0.01
0.97	0.01	0.01	0.01
0.01	0.07	0.91	0.01
0.0303	0.42424	0.0101	0.53535
0.099	0.0297	0.80198	0.0693

MOTIF ZFP36L2_1_C3.smGCACCrtGGACAkg.cmTGTCCayGGTGCks
letter-probability matrix: alength= 4 w= 16 nsites= 75
0.05	0.47	0.41	0.07
0.46534	0.49504	0.0198	0.0198
0.01	0.01	0.91	0.07
0.04	0.81	0.14	0.01
0.97	0.01	0.01	0.01
0.01	0.9	0.08	0.01
0.01	0.92	0.02	0.05
0.46	0.05	0.42	0.07
0.16	0.31	0.11	0.42
0.07	0.01	0.9	0.02
0.02	0.01	0.96	0.01
0.89108	0.0693	0.0099	0.0297
0.01	0.9	0.08	0.01
0.90909	0.0707	0.0101	0.0101
0.0101	0.0101	0.45454	0.52525
0.0693	0.35643	0.52475	0.0495

MOTIF ZFP36L2_1_C4.GCACCACGGACAGCc.gGCTGTCCGTGGTGC
letter-probability matrix: alength= 4 w= 15 nsites= 36
0.1	0.09	0.78	0.03
0.03	0.71	0.18	0.08
0.94	0.01	0.03	0.02
0.02	0.96	0.01	0.01
0.02	0.96	0.01	0.01
0.67	0.08	0.11	0.14
0.0396	0.78217	0.0495	0.12871
0.05	0.27	0.67	0.01
0.0396	0.0198	0.92079	0.0198
0.88	0.1	0.01	0.01
0.01	0.84	0.14	0.01
0.97	0.01	0.01	0.01
0.0202	0.0505	0.91919	0.0101
0.07	0.72	0.11	0.1
0.0792	0.54455	0.28712	0.0891

MOTIF ZFP36L2_1_C5.kCTGTCCc_gGTGCTGc.gCAGCACc_gGGACAGm
letter-probability matrix: alength= 4 w= 17 nsites= 164
0.06	0.13	0.38	0.43
0.01	0.9	0.02	0.07
0.01	0.01	0.05	0.93
0.0099	0.099	0.81188	0.0792
0.0792	0.0297	0.099	0.79207
0.0099	0.85148	0.0297	0.10891
0.01	0.93	0.05	0.01
0.15	0.53	0.27	0.05
0.3	0.18	0.16	0.36
0.02	0.26	0.51	0.21
0.01	0.02	0.94	0.03
0.0495	0.0495	0.0099	0.89108
0.0198	0.14851	0.79207	0.0396
0.01	0.97	0.01	0.01
0.02	0.02	0.01	0.95
0.05	0.01	0.92	0.02
0.34653	0.47524	0.13861	0.0396

MOTIF ZFP36L2_2_C1.C_TTCAGCACCA_G.C_TGGTGCTGAA_G
letter-probability matrix: alength= 4 w= 14 nsites= 72
0.0909	0.53535	0.26262	0.11111
0.13861	0.27722	0.32673	0.25742
0.11	0.03	0.17	0.69
0.0101	0.0101	0.0101	0.96969
0.01	0.97	0.01	0.01
0.96	0.01	0.01	0.02
0.01	0.03	0.95	0.01
0.0404	0.79797	0.15151	0.0101
0.96	0.01	0.02	0.01
0.01	0.97	0.01	0.01
0.0297	0.92079	0.0198	0.0297
0.59	0.09	0.12	0.2
0.42574	0.33663	0.0297	0.20792
0.12	0.17	0.65	0.06

MOTIF ZFP36L2_2_C2.kCTGTCCC_GGTGCTGm.kCAGCACC_GGGACAGm
letter-probability matrix: alength= 4 w= 17 nsites= 188
0.0693	0.11881	0.38613	0.42574
0.01	0.92	0.03	0.04
0.1	0.02	0.02	0.86
0.0099	0.12871	0.84158	0.0198
0.0396	0.0099	0.0297	0.92079
0.01	0.93	0.01	0.05
0.0099	0.95049	0.0198	0.0198
0.16831	0.53465	0.21782	0.0792
0.3	0.2	0.16	0.34
0.0707	0.21212	0.50505	0.21212
0.02	0.02	0.95	0.01
0.0101	0.0202	0.0101	0.95959
0.02	0.16	0.75	0.07
0.0099	0.95049	0.0099	0.0297
0.11	0.02	0.02	0.85
0.05	0.01	0.92	0.02
0.39	0.44	0.15	0.02

MOTIF ZFP36L2_2_C3.cmGCACCatGGACAkg.cmTGTCCatGGTGCkg
letter-probability matrix: alength= 4 w= 16 nsites= 54
0.0099	0.53465	0.38613	0.0693
0.48	0.49	0.01	0.02
0.01	0.01	0.92	0.06
0.0396	0.78217	0.16831	0.0099
0.96	0.01	0.02	0.01
0.01	0.95	0.03	0.01
0.01	0.97	0.01	0.01
0.53535	0.0404	0.35353	0.0707
0.17	0.32	0.07	0.44
0.02	0.01	0.96	0.01
0.02	0.02	0.95	0.01
0.94	0.04	0.01	0.01
0.01	0.85	0.13	0.01
0.90909	0.0707	0.0101	0.0101
0.01	0.01	0.48	0.5
0.0495	0.37623	0.53465	0.0396

MOTIF ZFP36L2_2_C4.CaGCACCc_GGACAGyG.CrCTGTCC_gGGTGCtG
letter-probability matrix: alength= 4 w= 17 nsites= 111
0.0891	0.77227	0.0198	0.11881
0.54	0.05	0.4	0.01
0.02	0.01	0.95	0.02
0.0198	0.84158	0.11881	0.0198
0.91	0.01	0.01	0.07
0.01	0.91	0.07	0.01
0.01	0.94	0.02	0.03
0.28	0.51	0.09	0.12
0.14141	0.23232	0.31313	0.31313
0.03	0.16	0.56	0.25
0.05	0.01	0.93	0.01
0.92	0.01	0.01	0.06
0.02	0.81	0.16	0.01
0.97	0.01	0.01	0.01
0.01	0.01	0.97	0.01
0.0396	0.40594	0.0297	0.52475
0.0792	0.0198	0.81188	0.0891

MOTIF ZFP36L2_2_C5.GCACCACGGACAGC.GCTGTCCGTGGTGC
letter-probability matrix: alength= 4 w= 14 nsites= 46
0.0792	0.0297	0.84158	0.0495
0.0297	0.77227	0.12871	0.0693
0.89	0.01	0.09	0.01
0.05	0.93	0.01	0.01
0.03	0.95	0.01	0.01
0.7	0.03	0.12	0.15
0.0495	0.68316	0.0891	0.17821
0.2	0.03	0.7	0.07
0.01	0.01	0.97	0.01
0.97	0.01	0.01	0.01
0.0396	0.89108	0.0594	0.0099
0.97	0.01	0.01	0.01
0.0099	0.10891	0.83168	0.0495
0.0495	0.86138	0.0396	0.0495

MOTIF ZFP37_1_C1.ggTGAsTCA_c.g_TGAsTCAcc
letter-probability matrix: alength= 4 w= 11 nsites= 63
0.19	0.19	0.41	0.21
0.29702	0.23762	0.40594	0.0594
0.01	0.01	0.02	0.96
0.01	0.01	0.95	0.03
0.96	0.01	0.01	0.02
0.04	0.51	0.42	0.03
0.02	0.01	0.01	0.96
0.0303	0.93939	0.0202	0.0101
0.92	0.03	0.01	0.04
0.04	0.37	0.21	0.38
0.15841	0.44554	0.23762	0.15841

MOTIF ZFP37_1_C2.ggaTGAcgTCAy_c.g_rTGAcgTCAtcc
letter-probability matrix: alength= 4 w= 14 nsites= 103
0.3	0.09	0.39	0.22
0.33663	0.11881	0.44554	0.099
0.54	0.11	0.32	0.03
0.02	0.01	0.02	0.95
0.01	0.01	0.93	0.05
0.91	0.01	0.01	0.07
0.0495	0.47524	0.24752	0.22772
0.28	0.26	0.41	0.05
0.0202	0.0101	0.0101	0.95959
0.03	0.94	0.02	0.01
0.96	0.01	0.01	0.02
0.02	0.44	0.17	0.37
0.0303	0.43434	0.18181	0.35353
0.22	0.43	0.08	0.27

MOTIF ZFP37_1_C3.g_cCGGAAGTGGc.gCCACTTCCGg_c
letter-probability matrix: alength= 4 w= 13 nsites= 135
0.1	0.33	0.43	0.14
0.34	0.39	0.25	0.02
0.05	0.61	0.31	0.03
0.16	0.8	0.03	0.01
0.01	0.01	0.97	0.01
0.01	0.01	0.97	0.01
0.75	0.02	0.22	0.01
0.93	0.01	0.05	0.01
0.01	0.12	0.86	0.01
0.22	0.17	0.14	0.47
0.04	0.02	0.91	0.03
0.2	0.21	0.5	0.09
0.09	0.39	0.29	0.23

MOTIF ZFP37_2_C1.c_gTGAsTCA_C.G_TGAsTCAc_g
letter-probability matrix: alength= 4 w= 12 nsites= 46
0.16	0.45	0.26	0.13
0.31313	0.23232	0.34343	0.11111
0.3	0.19	0.47	0.04
0.02	0.01	0.03	0.94
0.01	0.05	0.91	0.03
0.95959	0.0101	0.0101	0.0202
0.04	0.49	0.45	0.02
0.01	0.01	0.01	0.97
0.0303	0.93939	0.0202	0.0101
0.97	0.01	0.01	0.01
0.02	0.27	0.35	0.36
0.23	0.49	0.14	0.14

MOTIF ZFP37_2_C4.s_cCGGAAGTGgc.gcCACTTCCGg_s
letter-probability matrix: alength= 4 w= 13 nsites= 168
0.16	0.4	0.35	0.09
0.3	0.29	0.33	0.08
0.06	0.58	0.35	0.01
0.01	0.95	0.03	0.01
0.01	0.01	0.97	0.01
0.01	0.01	0.97	0.01
0.82178	0.0396	0.12871	0.0099
0.94	0.01	0.04	0.01
0.01	0.05	0.93	0.01
0.14	0.22	0.08	0.56
0.0396	0.0495	0.77227	0.13861
0.18	0.3	0.48	0.04
0.0303	0.41414	0.30303	0.25252

MOTIF ZFP37_3_C1.g_TTCAGCACCAcG.CgTGGTGCTGAA_c
letter-probability matrix: alength= 4 w= 14 nsites= 99
0.26	0.24	0.38	0.12
0.16161	0.32323	0.28282	0.23232
0.1	0.1	0.23	0.57
0.02	0.01	0.01	0.96
0.01	0.97	0.01	0.01
0.97	0.01	0.01	0.01
0.0404	0.0202	0.92929	0.0101
0.03	0.89	0.07	0.01
0.97	0.01	0.01	0.01
0.0198	0.89108	0.0792	0.0099
0.03	0.88	0.02	0.07
0.61616	0.10101	0.13131	0.15151
0.27	0.39	0.14	0.2
0.0396	0.11881	0.76237	0.0792

MOTIF ZFP37_3_C2.c_cCGGAAGtG.CaCTTCCGg_g
letter-probability matrix: alength= 4 w= 11 nsites= 199
0.13	0.41	0.21	0.25
0.19	0.39	0.32	0.1
0.0495	0.58415	0.34653	0.0198
0.27722	0.61386	0.0792	0.0297
0.02	0.02	0.95	0.01
0.01	0.01	0.97	0.01
0.84	0.03	0.12	0.01
0.95	0.01	0.03	0.01
0.11	0.02	0.86	0.01
0.11111	0.35353	0.0707	0.46464
0.03	0.23	0.67	0.07

MOTIF ZFP37_3_C3.CaCTGTCC_GGGTGCyG.CrGCACCC_GGACAGtG
letter-probability matrix: alength= 4 w= 17 nsites= 145
0.0792	0.84158	0.0099	0.0693
0.55445	0.0198	0.39603	0.0297
0.01	0.91	0.06	0.02
0.02	0.01	0.01	0.96
0.01	0.02	0.96	0.01
0.01	0.01	0.02	0.96
0.01	0.97	0.01	0.01
0.24242	0.59595	0.11111	0.0505
0.23	0.29	0.29	0.19
0.08	0.12	0.58	0.22
0.02	0.01	0.95	0.02
0.01	0.03	0.94	0.02
0.02	0.02	0.01	0.95
0.0198	0.12871	0.79207	0.0594
0.0099	0.81188	0.11881	0.0594
0.02	0.43	0.01	0.54
0.10891	0.0099	0.75247	0.12871

MOTIF ZFP37_3_C4.cyGTCCCCGGTGCTrg.cyAGCACCGGGGACrg
letter-probability matrix: alength= 4 w= 16 nsites= 42
0.07	0.56	0.01	0.36
0.0396	0.43564	0.0099	0.51485
0.0099	0.0792	0.82178	0.0891
0.01	0.01	0.08	0.9
0.0099	0.82178	0.0594	0.10891
0.03	0.9	0.01	0.06
0.19	0.55	0.25	0.01
0.0693	0.62376	0.0792	0.22772
0.23762	0.0594	0.55445	0.14851
0.06	0.22	0.56	0.16
0.01	0.08	0.01	0.9
0.0099	0.0396	0.80198	0.14851
0.01	0.96	0.01	0.02
0.02	0.01	0.01	0.96
0.45544	0.0198	0.49504	0.0297
0.35643	0.11881	0.51485	0.0099

MOTIF ZFP37_3_C5.smGCACCr_GGACAks.smTGTCC_yGGTGCks
letter-probability matrix: alength= 4 w= 16 nsites= 87
0.08	0.44	0.4	0.08
0.51485	0.42574	0.0495	0.0099
0.01	0.01	0.95	0.03
0.01	0.91	0.07	0.01
0.97	0.01	0.01	0.01
0.01	0.94	0.04	0.01
0.03	0.94	0.01	0.02
0.45544	0.0792	0.37623	0.0891
0.17	0.35	0.16	0.32
0.0396	0.0495	0.87128	0.0396
0.01	0.02	0.96	0.01
0.97	0.01	0.01	0.01
0.01	0.93	0.05	0.01
0.97	0.01	0.01	0.01
0.0594	0.0099	0.48514	0.44554
0.09	0.42	0.43	0.06

MOTIF ZFP37_4_C1.c_TTCAGCACCAcgGAcA.TgTCcgTGGTGCTGAA_g
letter-probability matrix: alength= 4 w= 18 nsites= 163
0.1	0.5	0.32	0.08
0.13	0.31	0.33	0.23
0.0707	0.0303	0.18181	0.71717
0.0198	0.0297	0.0396	0.91089
0.01	0.97	0.01	0.01
0.97	0.01	0.01	0.01
0.02	0.08	0.89	0.01
0.03	0.79	0.16	0.02
0.97	0.01	0.01	0.01
0.02	0.95	0.02	0.01
0.04	0.92	0.01	0.03
0.59	0.09	0.18	0.14
0.22772	0.32673	0.21782	0.22772
0.03	0.32	0.62	0.03
0.01	0.05	0.93	0.01
0.78217	0.0792	0.11881	0.0198
0.35	0.46	0.14	0.05
0.75247	0.10891	0.0495	0.0891

MOTIF ZFP37_4_C2.kCAGCACC_GGGACAGa.tCTGTCCC_GGTGCTGm
letter-probability matrix: alength= 4 w= 17 nsites= 178
0.0396	0.10891	0.41584	0.43564
0.0101	0.93939	0.0101	0.0404
0.79	0.02	0.06	0.13
0.01	0.01	0.97	0.01
0.0891	0.70297	0.18811	0.0198
0.93939	0.0101	0.0202	0.0303
0.01	0.97	0.01	0.01
0.18181	0.52525	0.22222	0.0707
0.33	0.18	0.19	0.3
0.0693	0.19801	0.54455	0.18811
0.01	0.01	0.97	0.01
0.03	0.03	0.93	0.01
0.84	0.1	0.01	0.05
0.02	0.83	0.14	0.01
0.82	0.02	0.02	0.14
0.06	0.01	0.91	0.02
0.47524	0.35643	0.10891	0.0594

MOTIF ZFP37_4_C3.TGTCCAGGGTGCTGAAcA.TgTTCAGCACCCTGGACA
letter-probability matrix: alength= 4 w= 18 nsites= 95
0.14851	0.12871	0.12871	0.59405
0.10101	0.24242	0.50505	0.15151
0.05	0.04	0.11	0.8
0.01	0.97	0.01	0.01
0.01	0.97	0.01	0.01
0.72	0.06	0.2	0.02
0.05	0.12	0.6	0.23
0.0198	0.0099	0.96039	0.0099
0.01	0.01	0.97	0.01
0.01	0.01	0.01	0.97
0.01	0.11	0.85	0.03
0.28	0.61	0.07	0.04
0.0202	0.25252	0.0606	0.66666
0.01	0.01	0.97	0.01
0.96	0.01	0.02	0.01
0.77227	0.12871	0.0396	0.0594
0.11881	0.51485	0.27722	0.0891
0.51	0.23	0.12	0.14

MOTIF ZFP37_4_C4.smGCACCrtGGACAkg.cmTGTCCayGGTGCks
letter-probability matrix: alength= 4 w= 16 nsites= 56
0.0693	0.46534	0.38613	0.0792
0.44554	0.50495	0.0396	0.0099
0.01	0.01	0.97	0.01
0.0792	0.74257	0.13861	0.0396
0.97	0.01	0.01	0.01
0.01	0.91	0.07	0.01
0.01	0.94	0.03	0.02
0.43	0.13	0.36	0.08
0.15	0.3	0.14	0.41
0.02	0.03	0.94	0.01
0.01	0.01	0.97	0.01
0.78	0.17	0.01	0.04
0.0099	0.83168	0.14851	0.0099
0.97	0.01	0.01	0.01
0.0297	0.0099	0.44554	0.51485
0.099	0.33663	0.50495	0.0594

MOTIF ZFP37_4_C5.GCACCAcGGACAGC.GCTGTCCgTGGTGC
letter-probability matrix: alength= 4 w= 14 nsites= 61
0.02	0.16	0.77	0.05
0.01	0.65	0.13	0.21
0.94	0.01	0.04	0.01
0.06	0.92	0.01	0.01
0.02	0.96	0.01	0.01
0.65	0.07	0.13	0.15
0.14851	0.44554	0.16831	0.23762
0.07	0.02	0.9	0.01
0.02	0.02	0.95	0.01
0.96	0.01	0.01	0.02
0.01	0.88	0.1	0.01
0.91	0.03	0.04	0.02
0.0396	0.13861	0.80198	0.0198
0.0495	0.85148	0.0396	0.0594

MOTIF ZFP41_3_C1.ssgCCACGTGCcCC.GGgGCACGTGGcss
letter-probability matrix: alength= 4 w= 14 nsites= 180
0.14	0.33	0.4	0.13
0.0505	0.36363	0.41414	0.17171
0.08	0.32	0.52	0.08
0.01	0.63	0.16	0.2
0.01	0.97	0.01	0.01
0.93939	0.0202	0.0303	0.0101
0.01	0.95	0.01	0.03
0.02	0.02	0.95	0.01
0.01	0.02	0.01	0.96
0.01	0.01	0.97	0.01
0.16831	0.52475	0.25742	0.0495
0.09	0.46	0.27	0.18
0.08	0.58	0.21	0.13
0.0792	0.50495	0.21782	0.19801

MOTIF ZFP41_3_C2.cCCGGAAGtGgC.GcCaCTTCCGGg
letter-probability matrix: alength= 4 w= 12 nsites= 182
0.19	0.45	0.31	0.05
0.02	0.67	0.28	0.03
0.20202	0.72727	0.0202	0.0505
0.02	0.01	0.96	0.01
0.01	0.01	0.97	0.01
0.89108	0.0297	0.0693	0.0099
0.93	0.01	0.05	0.01
0.01	0.07	0.91	0.01
0.11	0.25	0.16	0.48
0.0198	0.15841	0.72277	0.099
0.19	0.27	0.52	0.02
0.07	0.52	0.18	0.23

MOTIF ZFP41_3_C3.cgGCGCgTGCGC.GCGCAcGCGCcg
letter-probability matrix: alength= 4 w= 12 nsites= 216
0.10891	0.46534	0.27722	0.14851
0.09	0.22	0.39	0.3
0.01	0.15	0.83	0.01
0.099	0.78217	0.099	0.0198
0.12871	0.0099	0.84158	0.0198
0.01	0.85	0.09	0.05
0.26	0.27	0.38	0.09
0.18	0.01	0.01	0.8
0.01	0.07	0.91	0.01
0.01	0.85	0.13	0.01
0.0505	0.11111	0.76767	0.0707
0.12	0.62	0.16	0.1

MOTIF ZFP41_3_C4.CTGTCCCcGGTGCTGAAC.GTTCAGCACCgGGGACAG
letter-probability matrix: alength= 4 w= 18 nsites= 174
0.0099	0.89108	0.0693	0.0297
0.0495	0.0099	0.14851	0.79207
0.01	0.2	0.75	0.04
0.0202	0.15151	0.15151	0.67676
0.01	0.76	0.01	0.22
0.0198	0.89108	0.0693	0.0198
0.2	0.55	0.2	0.05
0.21782	0.42574	0.13861	0.21782
0.13	0.15	0.57	0.15
0.02	0.04	0.93	0.01
0.01	0.01	0.01	0.97
0.01	0.02	0.89	0.08
0.01	0.97	0.01	0.01
0.1	0.01	0.02	0.87
0.02	0.02	0.95	0.01
0.65	0.16	0.18	0.01
0.89	0.09	0.01	0.01
0.17171	0.59595	0.19191	0.0404

MOTIF ZFP41_3_C5.C_gCCGGAAG_G.C_CTTCCGGc_G
letter-probability matrix: alength= 4 w= 12 nsites= 66
0.0792	0.54455	0.21782	0.15841
0.29	0.33	0.29	0.09
0.21	0.3	0.4	0.09
0.06	0.64	0.29	0.01
0.1	0.63	0.26	0.01
0.01	0.07	0.91	0.01
0.01	0.01	0.97	0.01
0.70297	0.16831	0.11881	0.0099
0.97	0.01	0.01	0.01
0.06	0.15	0.78	0.01
0.0303	0.34343	0.30303	0.32323
0.13861	0.21782	0.50495	0.13861

MOTIF ZFP42_1_C1.aagGCAGCCATtTTGgGk.mCcCAAaATGGCTGCctt
letter-probability matrix: alength= 4 w= 18 nsites= 375
0.48514	0.11881	0.27722	0.11881
0.45	0.15	0.26	0.14
0.33	0.07	0.56	0.04
0.16	0.08	0.71	0.05
0.11111	0.63636	0.23232	0.0202
0.69696	0.23232	0.0404	0.0303
0.0297	0.0198	0.91089	0.0396
0.099	0.86138	0.0198	0.0198
0.01	0.97	0.01	0.01
0.97	0.01	0.01	0.01
0.0101	0.0101	0.0101	0.96969
0.0297	0.33663	0.099	0.53465
0.02	0.03	0.03	0.92
0.01	0.05	0.03	0.91
0.13	0.12	0.55	0.2
0.11	0.21	0.45	0.23
0.18	0.2	0.45	0.17
0.17	0.09	0.39	0.35

MOTIF ZFP42_1_C2.CCGCCAwyTTGgg.ccCAArwTGGCGG
letter-probability matrix: alength= 4 w= 13 nsites= 197
0.11881	0.56435	0.17821	0.13861
0.20792	0.49504	0.10891	0.18811
0.10891	0.0099	0.84158	0.0396
0.01	0.97	0.01	0.01
0.01	0.97	0.01	0.01
0.97	0.01	0.01	0.01
0.45544	0.0099	0.0099	0.52475
0.0099	0.44554	0.0495	0.49504
0.04	0.01	0.01	0.94
0.01	0.01	0.07	0.91
0.0198	0.13861	0.66336	0.17821
0.18	0.13	0.43	0.26
0.16	0.26	0.48	0.1

MOTIF ZFP42_1_C4.C_GCCATATTGg.cCAATATGGC_G
letter-probability matrix: alength= 4 w= 12 nsites= 30
0.15151	0.50505	0.17171	0.17171
0.29292	0.26262	0.18181	0.26262
0.0297	0.0099	0.81188	0.14851
0.0891	0.87128	0.0099	0.0297
0.01	0.97	0.01	0.01
0.97	0.01	0.01	0.01
0.14	0.12	0.24	0.5
0.47524	0.23762	0.0594	0.22772
0.25	0.01	0.01	0.73
0.01	0.01	0.02	0.96
0.20202	0.0101	0.63636	0.15151
0.2	0.14	0.38	0.28

MOTIF ZFP42_2_C1.AAgGCAGCCATtTTGg.cCAAaATGGCTGCcTT
letter-probability matrix: alength= 4 w= 16 nsites= 857
0.52525	0.11111	0.26262	0.10101
0.55555	0.10101	0.17171	0.17171
0.38	0.03	0.51	0.08
0.19801	0.0297	0.68316	0.0891
0.18	0.57	0.23	0.02
0.72727	0.18181	0.0707	0.0202
0.0198	0.0198	0.91089	0.0495
0.10891	0.85148	0.0198	0.0198
0.01	0.97	0.01	0.01
0.97	0.01	0.01	0.01
0.0101	0.0101	0.0101	0.96969
0.03	0.33	0.07	0.57
0.03	0.02	0.03	0.92
0.0101	0.0505	0.0202	0.91919
0.13	0.15	0.49	0.23
0.13	0.23	0.41	0.23

MOTIF ZFP42_2_C2.AAAATsaCTGCc.gGCAGtsATTTT
letter-probability matrix: alength= 4 w= 12 nsites= 94
0.85148	0.0099	0.10891	0.0297
0.96	0.01	0.01	0.02
0.71287	0.0594	0.20792	0.0198
0.97	0.01	0.01	0.01
0.15	0.28	0.01	0.56
0.0099	0.46534	0.51485	0.0099
0.54	0.01	0.32	0.13
0.01	0.97	0.01	0.01
0.0396	0.0396	0.0693	0.85148
0.0297	0.18811	0.60396	0.17821
0.14851	0.71287	0.0099	0.12871
0.099	0.41584	0.20792	0.27722

MOTIF ZFP57_1_C1.acTGCgGCAA_GCm.kGC_TTGCcGCAgt
letter-probability matrix: alength= 4 w= 14 nsites= 143
0.42574	0.25742	0.16831	0.14851
0.23	0.39	0.22	0.16
0.11881	0.0495	0.16831	0.66336
0.0202	0.0303	0.93939	0.0101
0.01	0.94	0.01	0.04
0.04	0.32	0.61	0.03
0.0101	0.0101	0.96969	0.0101
0.01	0.97	0.01	0.01
0.91089	0.0594	0.0099	0.0198
0.48	0.15	0.23	0.14
0.12	0.28	0.28	0.32
0.23	0.13	0.52	0.12
0.25	0.54	0.07	0.14
0.4	0.42	0.01	0.17

MOTIF ZFP57_2_C1.ss_TGCGGCAa_gc.gc_tTGCCGCA_ss
letter-probability matrix: alength= 4 w= 14 nsites= 450
0.16831	0.43564	0.34653	0.0495
0.07	0.46	0.38	0.09
0.21	0.36	0.3	0.13
0.0909	0.24242	0.14141	0.52525
0.06	0.05	0.88	0.01
0.02	0.95	0.01	0.02
0.03	0.17	0.79	0.01
0.01	0.01	0.97	0.01
0.01	0.97	0.01	0.01
0.87	0.1	0.01	0.02
0.46	0.26	0.2	0.08
0.0808	0.28282	0.33333	0.30303
0.26	0.21	0.39	0.14
0.1	0.52	0.29	0.09

MOTIF ZFP57_2_C2.TGCsGCA.TGCsGCA
letter-probability matrix: alength= 4 w= 7 nsites= 463
0.01	0.13	0.22	0.64
0.12871	0.0792	0.78217	0.0099
0.0396	0.88118	0.0099	0.0693
0.03	0.47	0.47	0.03
0.0693	0.0099	0.88118	0.0396
0.0099	0.78217	0.0792	0.12871
0.64	0.22	0.13	0.01

MOTIF ZFP57_2_C3.a_CtCTGCGGCA.TGCCGCAGaG_t
letter-probability matrix: alength= 4 w= 12 nsites= 64
0.46	0.18	0.27	0.09
0.11111	0.32323	0.27272	0.29292
0.099	0.47524	0.20792	0.21782
0.28282	0.28282	0.0303	0.40404
0.0099	0.83168	0.0099	0.14851
0.0099	0.23762	0.0693	0.68316
0.01	0.01	0.97	0.01
0.01	0.97	0.01	0.01
0.01	0.26	0.72	0.01
0.14851	0.0792	0.73267	0.0396
0.01	0.97	0.01	0.01
0.87128	0.10891	0.0099	0.0099

MOTIF ZFP57_2_C4.gCaG_TGCCGCa.tGCGGCA_CtGc
letter-probability matrix: alength= 4 w= 12 nsites= 150
0.0099	0.0891	0.53465	0.36633
0.15151	0.49494	0.22222	0.13131
0.46	0.29	0.01	0.24
0.04	0.25	0.7	0.01
0.11	0.35	0.23	0.31
0.01	0.03	0.08	0.88
0.01	0.01	0.97	0.01
0.01	0.97	0.01	0.01
0.04	0.63	0.27	0.06
0.01	0.01	0.97	0.01
0.0099	0.83168	0.0099	0.14851
0.50495	0.35643	0.0099	0.12871

MOTIF ZFP57_3_C1.s__TGCGGCAa_gca.tgc_tTGCCGCA__s
letter-probability matrix: alength= 4 w= 15 nsites= 261
0.05	0.5	0.42	0.03
0.24	0.26	0.24	0.26
0.22	0.35	0.29	0.14
0.0891	0.19801	0.21782	0.49504
0.0594	0.0594	0.87128	0.0099
0.02	0.95	0.01	0.02
0.0303	0.21212	0.73737	0.0202
0.01	0.01	0.97	0.01
0.01	0.97	0.01	0.01
0.8	0.16	0.02	0.02
0.41	0.25	0.25	0.09
0.07	0.37	0.3	0.26
0.25	0.16	0.44	0.15
0.2	0.42	0.24	0.14
0.54	0.32	0.04	0.1

MOTIF ZFP57_4_C1.s_GCGGCA_c.g_TGCCGC_s
letter-probability matrix: alength= 4 w= 10 nsites= 167
0.15	0.39	0.36	0.1
0.1	0.3	0.24	0.36
0.06	0.07	0.86	0.01
0.02	0.95	0.01	0.02
0.04	0.16	0.78	0.02
0.01	0.01	0.97	0.01
0.01	0.97	0.01	0.01
0.72	0.24	0.03	0.01
0.34	0.3	0.29	0.07
0.07	0.4	0.29	0.24

MOTIF ZFP57_4_C3.gCg_TGCCGC.GCGGCA_cGc
letter-probability matrix: alength= 4 w= 10 nsites= 347
0.14851	0.23762	0.37623	0.23762
0.19801	0.42574	0.20792	0.16831
0.18	0.26	0.43	0.13
0.0891	0.31683	0.33663	0.25742
0.0099	0.12871	0.17821	0.68316
0.0099	0.10891	0.87128	0.0099
0.01	0.97	0.01	0.01
0.01	0.52	0.25	0.22
0.01	0.01	0.94	0.04
0.01	0.94	0.01	0.04

MOTIF ZFP62_1_C1.ACTACAAyTCCCAGt.aCTGGGArTTGTAGT
letter-probability matrix: alength= 4 w= 15 nsites= 139
0.62	0.16	0.18	0.04
0.0101	0.95959	0.0101	0.0202
0.01	0.03	0.01	0.95
0.95959	0.0101	0.0202	0.0101
0.01	0.97	0.01	0.01
0.88	0.03	0.07	0.02
0.56	0.07	0.14	0.23
0.15	0.35	0.16	0.34
0.03	0.03	0.02	0.92
0.01	0.94	0.01	0.04
0.01	0.97	0.01	0.01
0.0101	0.95959	0.0101	0.0202
0.72	0.02	0.25	0.01
0.02	0.08	0.81	0.09
0.26	0.18	0.1	0.46

MOTIF ZFP62_1_C2.raGgACTACAACTCCC.GGGAGTTGTAGTcCty
letter-probability matrix: alength= 4 w= 16 nsites= 109
0.34	0.15	0.41	0.1
0.46534	0.14851	0.24752	0.13861
0.22222	0.0505	0.70707	0.0202
0.36	0.02	0.6	0.02
0.96969	0.0101	0.0101	0.0101
0.01	0.97	0.01	0.01
0.03	0.11	0.02	0.84
0.94	0.02	0.03	0.01
0.0101	0.96969	0.0101	0.0101
0.97	0.01	0.01	0.01
0.73737	0.0202	0.11111	0.13131
0.19	0.46	0.2	0.15
0.03	0.02	0.02	0.93
0.03	0.77	0.02	0.18
0.01	0.8	0.03	0.16
0.03	0.74	0.04	0.19

MOTIF ZFP62_1_C3.tACTACATGTCCC_s.s_GGGACATGTAGTa
letter-probability matrix: alength= 4 w= 15 nsites= 13
0.20792	0.10891	0.23762	0.44554
0.97	0.01	0.01	0.01
0.01	0.97	0.01	0.01
0.01	0.03	0.01	0.95
0.94	0.01	0.01	0.04
0.20792	0.54455	0.23762	0.0099
0.54455	0.0693	0.12871	0.25742
0.25742	0.0693	0.0495	0.62376
0.0099	0.17821	0.70297	0.10891
0.01	0.01	0.01	0.97
0.01	0.97	0.01	0.01
0.01	0.97	0.01	0.01
0.01	0.97	0.01	0.01
0.38	0.32	0.13	0.17
0.01	0.41	0.42	0.16

MOTIF ZFP62_1_C4.wCTACawTTCCCt.aGGGAAwtGTAGw
letter-probability matrix: alength= 4 w= 13 nsites= 54
0.45	0.13	0.01	0.41
0.01	0.97	0.01	0.01
0.01	0.01	0.01	0.97
0.97	0.01	0.01	0.01
0.01	0.97	0.01	0.01
0.58	0.05	0.32	0.05
0.39	0.14	0.12	0.35
0.06	0.24	0.09	0.61
0.0297	0.0495	0.0396	0.88118
0.01	0.93	0.01	0.05
0.01	0.97	0.01	0.01
0.01	0.97	0.01	0.01
0.32	0.01	0.15	0.52

MOTIF ZFP62_1_C5.g_ACTAmAwTgCCCA_C.G_TGGGcAwTkTAGT_c
letter-probability matrix: alength= 4 w= 17 nsites= 121
0.15841	0.13861	0.46534	0.23762
0.3	0.38	0.31	0.01
0.97	0.01	0.01	0.01
0.01	0.97	0.01	0.01
0.0099	0.099	0.0099	0.88118
0.91	0.07	0.01	0.01
0.47524	0.50495	0.0099	0.0099
0.62	0.06	0.26	0.06
0.37623	0.0891	0.14851	0.38613
0.06	0.25	0.09	0.6
0.01	0.03	0.55	0.41
0.01	0.97	0.01	0.01
0.01	0.97	0.01	0.01
0.01	0.97	0.01	0.01
0.81	0.01	0.17	0.01
0.02	0.34	0.42	0.22
0.22222	0.50505	0.13131	0.14141

MOTIF ZFP62_2_C1.ACTACAAtTCCCAGT.ACTGGGAaTTGTAGT
letter-probability matrix: alength= 4 w= 15 nsites= 133
0.54545	0.26262	0.10101	0.0909
0.0198	0.94059	0.0198	0.0198
0.0101	0.0202	0.0101	0.95959
0.93069	0.0099	0.0198	0.0396
0.01	0.97	0.01	0.01
0.89	0.03	0.06	0.02
0.62626	0.16161	0.10101	0.11111
0.13	0.28	0.22	0.37
0.0198	0.0594	0.0297	0.89108
0.01	0.94	0.01	0.04
0.01	0.97	0.01	0.01
0.01	0.97	0.01	0.01
0.69696	0.0101	0.26262	0.0303
0.0297	0.0693	0.74257	0.15841
0.22	0.21	0.1	0.47

MOTIF ZFP62_2_C2.TACTACaTGTCCCac.gtGGGACAtGTAGTA
letter-probability matrix: alength= 4 w= 15 nsites= 9
0.20792	0.13861	0.18811	0.46534
0.97	0.01	0.01	0.01
0.01	0.97	0.01	0.01
0.01	0.03	0.01	0.95
0.87128	0.0099	0.0099	0.10891
0.2	0.52	0.25	0.03
0.46	0.08	0.11	0.35
0.23762	0.10891	0.0792	0.57425
0.0297	0.13861	0.74257	0.0891
0.01	0.01	0.01	0.97
0.01	0.96	0.01	0.02
0.01	0.97	0.01	0.01
0.01	0.97	0.01	0.01
0.36633	0.26732	0.099	0.26732
0.01	0.46	0.32	0.21

MOTIF ZFP62_2_C3.ACTAmAwTgCCCA_C.G_TGGGcAwTkTAGT
letter-probability matrix: alength= 4 w= 15 nsites= 75
0.95	0.03	0.01	0.01
0.01	0.97	0.01	0.01
0.01	0.08	0.01	0.9
0.79207	0.12871	0.0297	0.0495
0.51485	0.44554	0.0297	0.0099
0.55445	0.10891	0.27722	0.0594
0.31313	0.14141	0.15151	0.39393
0.06	0.21	0.14	0.59
0.0099	0.0792	0.53465	0.37623
0.01	0.97	0.01	0.01
0.01	0.97	0.01	0.01
0.01	0.97	0.01	0.01
0.78	0.01	0.2	0.01
0.06	0.27	0.34	0.33
0.23762	0.47524	0.13861	0.14851

MOTIF ZFP62_2_C4.TgACTActGTTCCCc.gGGGAACagTAGTcA
letter-probability matrix: alength= 4 w= 15 nsites= 23
0.13	0.18	0.22	0.47
0.35	0.01	0.62	0.02
0.96	0.01	0.01	0.02
0.01	0.96	0.02	0.01
0.01	0.01	0.01	0.97
0.74747	0.0303	0.0808	0.14141
0.099	0.49504	0.11881	0.28712
0.35353	0.0707	0.0707	0.50505
0.19	0.08	0.7	0.03
0.04	0.28	0.1	0.58
0.0099	0.0198	0.0198	0.95049
0.01	0.94	0.01	0.04
0.01	0.95	0.01	0.03
0.0202	0.89898	0.0101	0.0707
0.33	0.48	0.13	0.06

MOTIF ZFP62_2_C5.GGACtACAAATCCC.GGGATTTGTaGTCC
letter-probability matrix: alength= 4 w= 14 nsites= 58
0.15	0.04	0.8	0.01
0.22	0.05	0.72	0.01
0.9	0.08	0.01	0.01
0.01	0.92	0.01	0.06
0.11	0.17	0.3	0.42
0.88118	0.099	0.0099	0.0099
0.01	0.97	0.01	0.01
0.97	0.01	0.01	0.01
0.61386	0.099	0.10891	0.17821
0.54	0.22	0.2	0.04
0.01	0.04	0.01	0.94
0.01	0.96	0.01	0.02
0.01	0.69	0.02	0.28
0.0198	0.81188	0.0297	0.13861

MOTIF ZFP64_6_C3.GGGCCC_GGAAcCt.aGgTTCC_GGGCCC
letter-probability matrix: alength= 4 w= 14 nsites= 231
0.0495	0.22772	0.67326	0.0495
0.26262	0.11111	0.52525	0.10101
0.17171	0.0707	0.73737	0.0202
0.01	0.87	0.11	0.01
0.01	0.97	0.01	0.01
0.0202	0.73737	0.0101	0.23232
0.23	0.27	0.25	0.25
0.01	0.02	0.95	0.02
0.02	0.02	0.95	0.01
0.67	0.15	0.17	0.01
0.71	0.26	0.02	0.01
0.0396	0.49504	0.099	0.36633
0.06	0.58	0.23	0.13
0.14	0.28	0.15	0.43

MOTIF ZFP64_7_C2.GrTTCCGGGGCcC.GgGCCCCGGAAyC
letter-probability matrix: alength= 4 w= 13 nsites= 347
0.19191	0.14141	0.56565	0.10101
0.4	0.07	0.48	0.05
0.01	0.02	0.09	0.88
0.01	0.15	0.04	0.8
0.01	0.97	0.01	0.01
0.03	0.92	0.03	0.02
0.19	0.21	0.43	0.17
0.18	0.01	0.8	0.01
0.01	0.03	0.95	0.01
0.01	0.05	0.91	0.03
0.01	0.77	0.07	0.15
0.08	0.5	0.11	0.31
0.0198	0.67326	0.21782	0.0891

MOTIF ZFP64_8_C2.GrGCCCcGGAAyCy.rGrTTCCgGGGCyC
letter-probability matrix: alength= 4 w= 14 nsites= 605
0.0792	0.20792	0.67326	0.0396
0.37	0.12	0.43	0.08
0.16	0.04	0.78	0.02
0.01	0.95	0.03	0.01
0.0099	0.94059	0.0396	0.0099
0.01	0.79	0.01	0.19
0.23232	0.38383	0.19191	0.19191
0.02	0.02	0.94	0.02
0.0099	0.0198	0.96039	0.0099
0.74	0.15	0.1	0.01
0.73	0.25	0.01	0.01
0.0495	0.44554	0.0594	0.44554
0.0594	0.54455	0.22772	0.16831
0.13	0.4	0.07	0.4

MOTIF ZFP64_8_C3.ggCCGGAAGTGG.CCACTTCCGGcc
letter-probability matrix: alength= 4 w= 12 nsites= 174
0.16161	0.29292	0.41414	0.13131
0.26	0.28	0.4	0.06
0.01	0.7	0.26	0.03
0.21	0.75	0.03	0.01
0.01	0.01	0.97	0.01
0.01	0.01	0.97	0.01
0.89	0.01	0.09	0.01
0.97	0.01	0.01	0.01
0.02	0.03	0.94	0.01
0.07	0.27	0.04	0.62
0.06	0.14	0.74	0.06
0.12871	0.22772	0.58415	0.0594

MOTIF ZFP69_1_C1.gCTTGTTTCCAGcca.tggCTGGAAACAAGc
letter-probability matrix: alength= 4 w= 15 nsites= 461
0.13	0.13	0.45	0.29
0.0808	0.66666	0.0909	0.16161
0.02	0.05	0.04	0.89
0.02	0.01	0.03	0.94
0.0303	0.0303	0.92929	0.0101
0.01	0.13	0.02	0.84
0.05	0.02	0.01	0.92
0.01	0.02	0.01	0.96
0.01	0.92	0.01	0.06
0.02	0.66	0.01	0.31
0.76	0.02	0.06	0.16
0.19	0.01	0.75	0.05
0.1	0.43	0.17	0.3
0.37	0.51	0.04	0.08
0.50495	0.099	0.0396	0.35643

MOTIF ZFP69B_3_C1.gkgTTTCCAGCCAC_aA.Tt_GTGGCTGGAAAcmc
letter-probability matrix: alength= 4 w= 17 nsites= 1162
0.0693	0.20792	0.41584	0.30693
0.13	0.15	0.37	0.35
0.04	0.32	0.43	0.21
0.03	0.2	0.07	0.7
0.0297	0.26732	0.0297	0.67326
0.0297	0.0198	0.0198	0.93069
0.01	0.96	0.02	0.01
0.01	0.96	0.01	0.02
0.96	0.01	0.01	0.02
0.02	0.01	0.96	0.01
0.0808	0.87878	0.0202	0.0202
0.06	0.9	0.02	0.02
0.64356	0.10891	0.0792	0.16831
0.0202	0.93939	0.0202	0.0202
0.38	0.34	0.09	0.19
0.44	0.17	0.12	0.27
0.56	0.22	0.15	0.07

MOTIF ZFP82_2_C1.CTTCCGG__G.C__CCGGAAG
letter-probability matrix: alength= 4 w= 10 nsites= 42
0.01	0.76	0.13	0.1
0.0101	0.0909	0.0505	0.84848
0.01	0.18	0.03	0.78
0.01	0.97	0.01	0.01
0.0297	0.93069	0.0099	0.0297
0.0198	0.18811	0.75247	0.0396
0.01	0.29	0.69	0.01
0.11	0.33	0.36	0.2
0.16	0.35	0.29	0.2
0.14851	0.18811	0.45544	0.20792

MOTIF ZFP82_2_C3.gCCGGAAGtGgc.gcCaCTTCCGGc
letter-probability matrix: alength= 4 w= 12 nsites= 172
0.2	0.31	0.48	0.01
0.0198	0.55445	0.23762	0.18811
0.03	0.78	0.16	0.03
0.01	0.01	0.97	0.01
0.01	0.01	0.97	0.01
0.97	0.01	0.01	0.01
0.93	0.01	0.05	0.01
0.07	0.01	0.91	0.01
0.11	0.3	0.18	0.41
0.0099	0.16831	0.78217	0.0396
0.09	0.34	0.45	0.12
0.03	0.51	0.2	0.26

MOTIF ZFP82_2_C4.CCGGaAGtgsC.GscaCTtCCGG
letter-probability matrix: alength= 4 w= 11 nsites= 200
0.02	0.58	0.29	0.11
0.15841	0.52475	0.23762	0.0792
0.0891	0.0099	0.80198	0.099
0.01	0.01	0.97	0.01
0.56	0.35	0.08	0.01
0.97	0.01	0.01	0.01
0.13861	0.14851	0.70297	0.0099
0.12	0.3	0.19	0.39
0.01	0.32	0.51	0.16
0.0099	0.50495	0.43564	0.0495
0.18	0.55	0.17	0.1

MOTIF ZFP82_3_C1.gCGscCGGAAGyGg.cCrCTTCCGgsCGc
letter-probability matrix: alength= 4 w= 14 nsites= 130
0.24752	0.24752	0.47524	0.0297
0.14851	0.54455	0.23762	0.0693
0.14	0.24	0.59	0.03
0.19	0.38	0.38	0.05
0.0101	0.60606	0.36363	0.0202
0.17	0.77	0.04	0.02
0.01	0.01	0.97	0.01
0.01	0.02	0.96	0.01
0.86	0.03	0.1	0.01
0.92	0.01	0.06	0.01
0.1	0.13	0.76	0.01
0.08	0.35	0.13	0.44
0.08	0.17	0.71	0.04
0.15	0.31	0.52	0.02

MOTIF ZFP82_3_C2.sGCCGCCATCTTgcG.CgcAAGATGGCGGCs
letter-probability matrix: alength= 4 w= 15 nsites= 154
0.12	0.46	0.39	0.03
0.08	0.21	0.69	0.02
0.0099	0.67326	0.17821	0.13861
0.06	0.7	0.1	0.14
0.0505	0.0505	0.86868	0.0303
0.01	0.97	0.01	0.01
0.01	0.97	0.01	0.01
0.97	0.01	0.01	0.01
0.01	0.02	0.01	0.96
0.0198	0.72277	0.099	0.15841
0.01	0.01	0.01	0.97
0.01	0.01	0.01	0.97
0.05	0.33	0.49	0.13
0.10891	0.45544	0.33663	0.099
0.16831	0.23762	0.47524	0.11881

MOTIF ZFP90_1_C1.cg_CCGGAAGyGgc.gcCrCTTCCGG_cg
letter-probability matrix: alength= 4 w= 14 nsites= 255
0.13	0.54	0.3	0.03
0.26	0.22	0.41	0.11
0.21212	0.32323	0.41414	0.0505
0.0202	0.68686	0.28282	0.0101
0.06	0.84	0.08	0.02
0.01	0.02	0.96	0.01
0.01	0.01	0.97	0.01
0.87	0.06	0.06	0.01
0.94	0.02	0.02	0.02
0.1	0.09	0.8	0.01
0.1	0.36	0.14	0.4
0.07	0.19	0.61	0.13
0.10891	0.29702	0.54455	0.0495
0.0693	0.46534	0.32673	0.13861

MOTIF ZFP90_1_C2.sGtCACGTGaCCs.sGGtCACGTGaCs
letter-probability matrix: alength= 4 w= 13 nsites= 129
0.05	0.36	0.45	0.14
0.08	0.27	0.58	0.07
0.0396	0.31683	0.22772	0.41584
0.01	0.97	0.01	0.01
0.96	0.01	0.02	0.01
0.0099	0.91089	0.0396	0.0396
0.03	0.03	0.93	0.01
0.01	0.03	0.01	0.95
0.01	0.01	0.97	0.01
0.55	0.06	0.37	0.02
0.02	0.71	0.18	0.09
0.2	0.49	0.23	0.08
0.14	0.45	0.35	0.06

MOTIF ZFP90_1_C3.GCGCA_GCGCC.GGCGC_TGCGC
letter-probability matrix: alength= 4 w= 11 nsites= 344
0.099	0.12871	0.54455	0.22772
0.07	0.91	0.01	0.01
0.0099	0.10891	0.87128	0.0099
0.01	0.9	0.08	0.01
0.58415	0.22772	0.0693	0.11881
0.18	0.33	0.28	0.21
0.01	0.23	0.75	0.01
0.01	0.93	0.01	0.05
0.01	0.02	0.89	0.08
0.0099	0.88118	0.099	0.0099
0.20792	0.56435	0.18811	0.0396

MOTIF ZFP90_1_C5.CCGGwAGyGcg.cgCrCTwCCGG
letter-probability matrix: alength= 4 w= 11 nsites= 134
0.01	0.67	0.31	0.01
0.07	0.91	0.01	0.01
0.01	0.01	0.94	0.04
0.01	0.01	0.97	0.01
0.41	0.07	0.05	0.47
0.82178	0.0792	0.0099	0.0891
0.0297	0.15841	0.80198	0.0099
0.11	0.43	0.01	0.45
0.0396	0.16831	0.71287	0.0792
0.21212	0.41414	0.24242	0.13131
0.16	0.3	0.42	0.12

MOTIF ZFP90_2_C2.cA_cCGGAAG_gG.Cc_CTTCCGg_Tg
letter-probability matrix: alength= 4 w= 13 nsites= 97
0.30303	0.43434	0.25252	0.0101
0.57	0.09	0.25	0.09
0.19	0.41	0.36	0.04
0.0101	0.56565	0.40404	0.0202
0.15841	0.76237	0.0495	0.0297
0.02	0.01	0.96	0.01
0.01	0.01	0.97	0.01
0.97	0.01	0.01	0.01
0.96	0.01	0.02	0.01
0.07	0.04	0.88	0.01
0.10891	0.40594	0.16831	0.31683
0.0297	0.30693	0.57425	0.0891
0.06	0.26	0.56	0.12

MOTIF ZFP90_2_C3.cyGTCCCCgGTGCTrg.cyAGCACcGGGGACrg
letter-probability matrix: alength= 4 w= 16 nsites= 89
0.06	0.57	0.01	0.36
0.02	0.45	0.07	0.46
0.0099	0.14851	0.83168	0.0099
0.03	0.01	0.02	0.94
0.01	0.91	0.06	0.02
0.01	0.95	0.01	0.03
0.20202	0.59595	0.17171	0.0303
0.08	0.65	0.11	0.16
0.27722	0.0495	0.53465	0.13861
0.07	0.22	0.52	0.19
0.0099	0.0099	0.0792	0.90099
0.01	0.01	0.89	0.09
0.01	0.96	0.01	0.02
0.18	0.01	0.01	0.8
0.45544	0.0594	0.47524	0.0099
0.33663	0.0693	0.51485	0.0792

MOTIF ZFP90_2_C4.ggCGCA_GCGCC.GGCGC_TGCGcc
letter-probability matrix: alength= 4 w= 12 nsites= 115
0.14	0.28	0.4	0.18
0.16	0.11	0.46	0.27
0.0792	0.79207	0.11881	0.0099
0.05	0.01	0.93	0.01
0.0099	0.85148	0.12871	0.0099
0.71287	0.0099	0.14851	0.12871
0.22772	0.30693	0.22772	0.23762
0.02	0.16	0.81	0.01
0.0495	0.85148	0.0891	0.0099
0.0198	0.10891	0.77227	0.099
0.01	0.91	0.07	0.01
0.25742	0.56435	0.0495	0.12871

MOTIF ZFP90_3_C1.cgTTCAGCACCAmG.CkTGGTGCTGAAcg
letter-probability matrix: alength= 4 w= 14 nsites= 84
0.15	0.47	0.31	0.07
0.13	0.28	0.37	0.22
0.11	0.04	0.15	0.7
0.03	0.06	0.02	0.89
0.01	0.97	0.01	0.01
0.97	0.01	0.01	0.01
0.01	0.04	0.94	0.01
0.0707	0.87878	0.0404	0.0101
0.96	0.01	0.02	0.01
0.01	0.97	0.01	0.01
0.05	0.9	0.01	0.04
0.59595	0.0606	0.17171	0.17171
0.38613	0.39603	0.0297	0.18811
0.08	0.17	0.65	0.1

MOTIF ZFP90_3_C2.kCTGTCCC_GGTGCTGm.kCAGCACC_GGGACAGm
letter-probability matrix: alength= 4 w= 17 nsites= 171
0.04	0.11	0.38	0.47
0.02	0.93	0.01	0.04
0.06	0.02	0.04	0.88
0.01	0.13	0.81	0.05
0.02	0.01	0.14	0.83
0.01	0.9	0.02	0.07
0.01	0.96	0.02	0.01
0.16831	0.51485	0.24752	0.0693
0.25	0.26	0.17	0.32
0.12121	0.19191	0.48484	0.20202
0.0099	0.099	0.88118	0.0099
0.04	0.03	0.01	0.92
0.02	0.1	0.86	0.02
0.01	0.97	0.01	0.01
0.13	0.03	0.01	0.83
0.06	0.03	0.86	0.05
0.46	0.42	0.09	0.03

MOTIF ZFP90_3_C3.gCc_CTTCCGG_g.c_CCGGAAG_gGc
letter-probability matrix: alength= 4 w= 13 nsites= 185
0.16831	0.24752	0.45544	0.12871
0.16831	0.48514	0.21782	0.12871
0.15	0.49	0.3	0.06
0.34	0.2	0.35	0.11
0.01	0.85	0.04	0.1
0.01	0.01	0.02	0.96
0.0101	0.0404	0.0606	0.88888
0.01	0.97	0.01	0.01
0.01	0.96	0.01	0.02
0.01	0.1	0.69	0.2
0.0198	0.19801	0.76237	0.0198
0.07	0.33	0.38	0.22
0.10891	0.25742	0.36633	0.26732

MOTIF ZFP90_3_C4.CaGCACCC_GGACAGtG.CaCTGTCC_GGGTGCtG
letter-probability matrix: alength= 4 w= 17 nsites= 111
0.11881	0.76237	0.0297	0.0891
0.55	0.04	0.4	0.01
0.0808	0.0808	0.82828	0.0101
0.05	0.79	0.14	0.02
0.95	0.01	0.02	0.02
0.03	0.88	0.08	0.01
0.01	0.91	0.01	0.07
0.25252	0.53535	0.15151	0.0606
0.24	0.26	0.27	0.23
0.08	0.11	0.58	0.23
0.02	0.01	0.96	0.01
0.96	0.01	0.02	0.01
0.02	0.81	0.16	0.01
0.96	0.01	0.01	0.02
0.01	0.06	0.92	0.01
0.02	0.39	0.02	0.57
0.11881	0.0099	0.76237	0.10891

MOTIF ZFP90_3_C5.cyGTCCCCGGTGCTrr.yyAGCACCGGGGACrg
letter-probability matrix: alength= 4 w= 16 nsites= 32
0.0297	0.54455	0.0198	0.40594
0.0099	0.45544	0.0396	0.49504
0.0099	0.14851	0.75247	0.0891
0.03	0.01	0.01	0.95
0.01	0.91	0.01	0.07
0.01	0.93	0.01	0.05
0.17	0.55	0.25	0.03
0.05	0.63	0.05	0.27
0.24752	0.0693	0.57425	0.10891
0.0792	0.16831	0.51485	0.23762
0.07	0.01	0.01	0.91
0.01	0.04	0.92	0.03
0.01	0.97	0.01	0.01
0.11881	0.0198	0.0099	0.85148
0.49504	0.0297	0.43564	0.0396
0.42574	0.0495	0.50495	0.0198

MOTIF ZFP91_1_C1.ccycTTAAAGGG_CAG.CTG_CCCTTTAAgrgg
letter-probability matrix: alength= 4 w= 16 nsites= 1661
0.07	0.41	0.24	0.28
0.04	0.45	0.22	0.29
0.09	0.39	0.09	0.43
0.0297	0.55445	0.0693	0.34653
0.01	0.01	0.01	0.97
0.02	0.01	0.01	0.96
0.82	0.02	0.01	0.15
0.97	0.01	0.01	0.01
0.95049	0.0099	0.0198	0.0198
0.03	0.01	0.95	0.01
0.21	0.03	0.7	0.06
0.18	0.07	0.7	0.05
0.37373	0.26262	0.35353	0.0101
0.26732	0.58415	0.0594	0.0891
0.59405	0.16831	0.20792	0.0297
0.23762	0.0792	0.61386	0.0693

MOTIF ZFP91_1_C2.yTTAAAGc_ACAGAA.TTCTGT_gCTTTAAr
letter-probability matrix: alength= 4 w= 15 nsites= 432
0.0693	0.44554	0.10891	0.37623
0.02	0.03	0.04	0.91
0.0297	0.0198	0.0198	0.93069
0.97	0.01	0.01	0.01
0.97	0.01	0.01	0.01
0.95	0.02	0.02	0.01
0.01	0.06	0.9	0.03
0.20792	0.39603	0.28712	0.10891
0.09	0.31	0.3	0.3
0.63	0.18	0.18	0.01
0.1	0.83	0.01	0.06
0.97	0.01	0.01	0.01
0.0297	0.0891	0.85148	0.0297
0.71	0.1	0.08	0.11
0.65	0.12	0.21	0.02

MOTIF ZFP91_1_C3.CTkGACCCTTTAA.TTAAAGGGTCmAG
letter-probability matrix: alength= 4 w= 13 nsites= 135
0.16	0.45	0.18	0.21
0.02	0.31	0.02	0.65
0.02	0.01	0.43	0.54
0.03	0.01	0.82	0.14
0.55445	0.099	0.13861	0.20792
0.0202	0.71717	0.0909	0.17171
0.03	0.77	0.01	0.19
0.01	0.97	0.01	0.01
0.01	0.01	0.01	0.97
0.18	0.17	0.1	0.55
0.01	0.01	0.01	0.97
0.96	0.01	0.01	0.02
0.65	0.01	0.31	0.03

MOTIF ZFP91_1_C4.TTAAAG_GaCAaA.TtTGtC_CTTTAA
letter-probability matrix: alength= 4 w= 13 nsites= 35
0.06	0.25	0.08	0.61
0.06	0.08	0.02	0.84
0.94	0.01	0.03	0.02
0.96	0.01	0.02	0.01
0.96	0.01	0.02	0.01
0.0495	0.0396	0.87128	0.0396
0.22772	0.30693	0.22772	0.23762
0.23	0.2	0.47	0.1
0.53	0.29	0.17	0.01
0.16	0.67	0.02	0.15
0.7	0.28	0.01	0.01
0.53	0.01	0.4	0.06
0.62376	0.12871	0.13861	0.10891

MOTIF ZFP91_2_C1.ccyCTTAAAGGG_cag.ctg_CCCTTTAAGrgg
letter-probability matrix: alength= 4 w= 16 nsites= 1140
0.0707	0.41414	0.24242	0.27272
0.04	0.44	0.22	0.3
0.0707	0.36363	0.10101	0.46464
0.02	0.6	0.08	0.3
0.0101	0.0101	0.0101	0.96969
0.02	0.01	0.01	0.96
0.77	0.02	0.01	0.2
0.97	0.01	0.01	0.01
0.96	0.01	0.02	0.01
0.03	0.01	0.95	0.01
0.23762	0.0396	0.66336	0.0594
0.21	0.09	0.65	0.05
0.37	0.24	0.38	0.01
0.35353	0.52525	0.0505	0.0707
0.44	0.22	0.31	0.03
0.32	0.08	0.51	0.09

MOTIF ZFP91_2_C2.yTTAAAG_sACAGAA.TTCTGTs_CTTTAAr
letter-probability matrix: alength= 4 w= 15 nsites= 591
0.06	0.41	0.13	0.4
0.07	0.16	0.08	0.69
0.03	0.04	0.03	0.9
0.97	0.01	0.01	0.01
0.97	0.01	0.01	0.01
0.97	0.01	0.01	0.01
0.0101	0.0404	0.92929	0.0202
0.22772	0.29702	0.28712	0.18811
0.13	0.45	0.37	0.05
0.61386	0.20792	0.16831	0.0099
0.13	0.76	0.01	0.1
0.93	0.05	0.01	0.01
0.11	0.05	0.79	0.05
0.67676	0.0909	0.12121	0.11111
0.64	0.13	0.21	0.02

MOTIF ZFP91_2_C4.CtkGACCCTTTAA.TTAAAGGGTCmaG
letter-probability matrix: alength= 4 w= 13 nsites= 146
0.17	0.44	0.19	0.2
0.02	0.35	0.02	0.61
0.0297	0.0099	0.44554	0.51485
0.03	0.01	0.82	0.14
0.54	0.12	0.12	0.22
0.02	0.74	0.09	0.15
0.0297	0.77227	0.0099	0.18811
0.01	0.97	0.01	0.01
0.01	0.01	0.01	0.97
0.16831	0.16831	0.0891	0.57425
0.02	0.01	0.01	0.96
0.96	0.01	0.01	0.02
0.66	0.01	0.29	0.04

MOTIF ZFP91_3_C1.CCyCTTAAAGGGgCc.gGcCCCTTTAAGrGG
letter-probability matrix: alength= 4 w= 15 nsites= 351
0.04	0.55	0.25	0.16
0.0396	0.52475	0.20792	0.22772
0.0303	0.40404	0.12121	0.44444
0.02	0.76	0.03	0.19
0.01	0.01	0.01	0.97
0.01	0.01	0.01	0.97
0.79	0.01	0.01	0.19
0.96	0.01	0.01	0.02
0.96	0.01	0.02	0.01
0.02	0.01	0.96	0.01
0.12121	0.0707	0.78787	0.0202
0.19	0.11	0.68	0.02
0.29	0.2	0.49	0.02
0.17171	0.55555	0.22222	0.0505
0.29702	0.42574	0.20792	0.0693

MOTIF ZFP91_3_C2.c__CCGGAAGtGGc.gCCaCTTCCGG__g
letter-probability matrix: alength= 4 w= 14 nsites= 284
0.13	0.43	0.33	0.11
0.29	0.28	0.37	0.06
0.18181	0.34343	0.37373	0.10101
0.0396	0.67326	0.25742	0.0297
0.08	0.82	0.09	0.01
0.01	0.01	0.97	0.01
0.01	0.01	0.97	0.01
0.89	0.05	0.05	0.01
0.94	0.01	0.03	0.02
0.10891	0.0891	0.79207	0.0099
0.0909	0.33333	0.0909	0.48484
0.07	0.23	0.58	0.12
0.15	0.25	0.59	0.01
0.07	0.44	0.33	0.16

MOTIF ZFP91_3_C3.sGCCGCCATCTTgG.CcAAGATGGCGGCs
letter-probability matrix: alength= 4 w= 14 nsites= 187
0.1	0.42	0.37	0.11
0.12	0.25	0.54	0.09
0.05	0.75	0.13	0.07
0.0396	0.77227	0.14851	0.0396
0.0495	0.0297	0.89108	0.0297
0.01	0.97	0.01	0.01
0.01	0.97	0.01	0.01
0.96	0.01	0.01	0.02
0.01	0.02	0.01	0.96
0.01	0.75	0.1	0.14
0.01	0.01	0.01	0.97
0.01	0.01	0.01	0.97
0.0693	0.32673	0.52475	0.0792
0.1	0.21	0.53	0.16

MOTIF ZFP91_3_C4.arCCGCCATCTtc.gaAGATGGCGGyt
letter-probability matrix: alength= 4 w= 13 nsites= 80
0.46534	0.22772	0.24752	0.0594
0.33	0.1	0.42	0.15
0.04	0.9	0.04	0.02
0.01	0.97	0.01	0.01
0.02	0.01	0.96	0.01
0.01	0.97	0.01	0.01
0.01	0.97	0.01	0.01
0.54	0.22	0.06	0.18
0.0099	0.24752	0.099	0.64356
0.01	0.63	0.19	0.17
0.05	0.01	0.01	0.93
0.0297	0.12871	0.35643	0.48514
0.07	0.48	0.31	0.14

MOTIF ZFP91_4_C1.sccyCTTAAAGGGgC_G.C_GcCCCTTTAAGrggs
letter-probability matrix: alength= 4 w= 17 nsites= 679
0.0202	0.43434	0.38383	0.16161
0.06	0.51	0.26	0.17
0.03	0.5	0.21	0.26
0.05	0.41	0.13	0.41
0.02	0.69	0.06	0.23
0.01	0.01	0.01	0.97
0.0101	0.0101	0.0101	0.96969
0.79	0.02	0.01	0.18
0.97	0.01	0.01	0.01
0.96	0.01	0.02	0.01
0.0303	0.0101	0.94949	0.0101
0.18	0.04	0.75	0.03
0.18811	0.10891	0.65346	0.0495
0.29	0.27	0.43	0.01
0.29	0.59	0.06	0.06
0.35	0.26	0.37	0.02
0.27	0.09	0.54	0.1

MOTIF ZFP91_4_C2.TCTGTcgCTTTAA.TTAAAGcgACAGA
letter-probability matrix: alength= 4 w= 13 nsites= 160
0.08	0.15	0.15	0.62
0.0303	0.70707	0.0303	0.23232
0.02	0.01	0.16	0.81
0.06	0.01	0.8	0.13
0.01	0.14	0.28	0.57
0.07	0.51	0.26	0.16
0.19	0.25	0.34	0.22
0.05	0.86	0.08	0.01
0.01	0.02	0.01	0.96
0.01	0.01	0.01	0.97
0.01	0.01	0.01	0.97
0.86	0.01	0.12	0.01
0.63	0.11	0.22	0.04

MOTIF ZFP91_4_C3.TTAAaGCtaCAG.CTGtaGCtTTAA
letter-probability matrix: alength= 4 w= 12 nsites= 109
0.01	0.01	0.01	0.97
0.01	0.01	0.04	0.94
0.96	0.01	0.01	0.02
0.97	0.01	0.01	0.01
0.55	0.29	0.11	0.05
0.0495	0.17821	0.59405	0.17821
0.2	0.53	0.26	0.01
0.0693	0.0693	0.30693	0.55445
0.53	0.27	0.19	0.01
0.099	0.85148	0.0198	0.0297
0.92	0.06	0.01	0.01
0.03	0.05	0.9	0.02

MOTIF ZFP91_4_C4.sgcCGGAAGTGGc.gCCACTTCCGgcs
letter-probability matrix: alength= 4 w= 13 nsites= 253
0.13	0.39	0.34	0.14
0.23	0.3	0.4	0.07
0.0505	0.60606	0.32323	0.0202
0.2	0.77	0.02	0.01
0.01	0.01	0.97	0.01
0.01	0.01	0.97	0.01
0.97	0.01	0.01	0.01
0.96	0.01	0.02	0.01
0.0101	0.0202	0.95959	0.0101
0.06	0.3	0.02	0.62
0.02	0.16	0.8	0.02
0.13	0.28	0.58	0.01
0.05	0.44	0.29	0.22

MOTIF ZFP91_5_C1.cccyCTTAAAGGG_C_g.c_G_CCCTTTAAGrggg
letter-probability matrix: alength= 4 w= 17 nsites= 759
0.06	0.43	0.33	0.18
0.0693	0.46534	0.26732	0.19801
0.02	0.46	0.24	0.28
0.06	0.38	0.14	0.42
0.02	0.63	0.06	0.29
0.0101	0.0101	0.0101	0.96969
0.02	0.01	0.01	0.96
0.78	0.02	0.01	0.19
0.97	0.01	0.01	0.01
0.95959	0.0101	0.0202	0.0101
0.03	0.01	0.95	0.01
0.18	0.03	0.76	0.03
0.18	0.1	0.68	0.04
0.32	0.26	0.41	0.01
0.28	0.56	0.09	0.07
0.42	0.22	0.33	0.03
0.27	0.09	0.53	0.11

MOTIF ZFP91_5_C2.CTTAAAG_sACAGA.TCTGTs_CTTTAAG
letter-probability matrix: alength= 4 w= 14 nsites= 325
0.06	0.64	0.06	0.24
0.0297	0.0792	0.0594	0.83168
0.0101	0.0202	0.0101	0.95959
0.97	0.01	0.01	0.01
0.97	0.01	0.01	0.01
0.94059	0.0198	0.0198	0.0198
0.02	0.13	0.81	0.04
0.24	0.17	0.3	0.29
0.11	0.37	0.48	0.04
0.57	0.27	0.15	0.01
0.0909	0.86868	0.0101	0.0303
0.9	0.08	0.01	0.01
0.23	0.04	0.71	0.02
0.67	0.12	0.14	0.07

MOTIF ZFP91_5_C3.tcTTAAAGCTACAG.CTGTAGCTTTAAga
letter-probability matrix: alength= 4 w= 14 nsites= 95
0.11881	0.23762	0.17821	0.46534
0.13	0.44	0.18	0.25
0.01	0.01	0.01	0.97
0.01	0.01	0.01	0.97
0.97	0.01	0.01	0.01
0.97	0.01	0.01	0.01
0.6	0.28	0.08	0.04
0.0297	0.17821	0.61386	0.17821
0.14	0.62	0.23	0.01
0.0198	0.0891	0.24752	0.64356
0.56565	0.26262	0.16161	0.0101
0.08	0.9	0.01	0.01
0.97	0.01	0.01	0.01
0.06	0.04	0.88	0.02

MOTIF ZFP91_5_C4.CtkGACCCTTTAag.ctTAAAGGGTCmaG
letter-probability matrix: alength= 4 w= 14 nsites= 67
0.09	0.52	0.21	0.18
0.02	0.39	0.04	0.55
0.02	0.01	0.45	0.52
0.02	0.03	0.83	0.12
0.54	0.16	0.15	0.15
0.02	0.75	0.09	0.14
0.02	0.84	0.01	0.13
0.01	0.97	0.01	0.01
0.01	0.01	0.01	0.97
0.15	0.19	0.12	0.54
0.02	0.01	0.01	0.96
0.96	0.02	0.01	0.01
0.6	0.02	0.33	0.05
0.11881	0.27722	0.48514	0.11881

MOTIF ZFP91_6_C1.cccyCTTAAAGGGgCAG.CTGcCCCTTTAAGrggg
letter-probability matrix: alength= 4 w= 17 nsites= 760
0.02	0.49	0.37	0.12
0.05	0.5	0.28	0.17
0.02	0.48	0.22	0.28
0.07	0.38	0.12	0.43
0.02	0.66	0.06	0.26
0.0101	0.0101	0.0101	0.96969
0.02	0.01	0.01	0.96
0.8	0.02	0.01	0.17
0.97	0.01	0.01	0.01
0.96	0.01	0.02	0.01
0.0202	0.0101	0.95959	0.0101
0.17	0.03	0.77	0.03
0.15151	0.10101	0.70707	0.0404
0.3	0.26	0.42	0.02
0.26	0.61	0.06	0.07
0.53535	0.18181	0.26262	0.0202
0.24	0.08	0.63	0.05

MOTIF ZFP91_6_C2.TTCTGTg_CTTTAA.TTAAAG_cACAGAA
letter-probability matrix: alength= 4 w= 14 nsites= 160
0.02	0.13	0.12	0.73
0.09	0.12	0.11	0.68
0.04	0.85	0.09	0.02
0.01	0.01	0.04	0.94
0.03	0.01	0.84	0.12
0.0099	0.17821	0.21782	0.59405
0.0891	0.36633	0.48514	0.0594
0.11	0.34	0.31	0.24
0.0202	0.92929	0.0404	0.0101
0.01	0.04	0.01	0.94
0.01	0.01	0.01	0.97
0.01	0.03	0.01	0.95
0.90099	0.0297	0.0396	0.0297
0.68316	0.13861	0.11881	0.0594

MOTIF ZFP91_6_C3.TTAAAGCTACAGr.yCTGTAGCTTTAA
letter-probability matrix: alength= 4 w= 13 nsites= 96
0.01	0.01	0.01	0.97
0.01	0.01	0.01	0.97
0.97	0.01	0.01	0.01
0.97	0.01	0.01	0.01
0.59	0.25	0.09	0.07
0.0099	0.15841	0.63366	0.19801
0.14	0.6	0.25	0.01
0.0396	0.10891	0.24752	0.60396
0.56565	0.26262	0.16161	0.0101
0.11881	0.85148	0.0198	0.0099
0.97	0.01	0.01	0.01
0.04	0.03	0.9	0.03
0.33	0.16	0.42	0.09

MOTIF ZFP91_7_C1.scCyCTTAAAGGGgC_G.C_GcCCCTTTAAGrGgs
letter-probability matrix: alength= 4 w= 17 nsites= 445
0.02	0.39	0.4	0.19
0.0303	0.50505	0.30303	0.16161
0.0303	0.51515	0.22222	0.23232
0.0396	0.42574	0.12871	0.40594
0.0297	0.69306	0.0594	0.21782
0.01	0.01	0.01	0.97
0.0198	0.0099	0.0099	0.96039
0.79797	0.0202	0.0101	0.17171
0.97	0.01	0.01	0.01
0.96	0.01	0.02	0.01
0.03	0.01	0.95	0.01
0.15	0.05	0.76	0.04
0.18811	0.099	0.66336	0.0495
0.29292	0.27272	0.42424	0.0101
0.21212	0.64646	0.11111	0.0303
0.38383	0.23232	0.37373	0.0101
0.24	0.09	0.59	0.08

MOTIF ZFP91_7_C2.c__CCGGAAGtGgc.gcCaCTTCCGG__g
letter-probability matrix: alength= 4 w= 14 nsites= 238
0.15	0.48	0.27	0.1
0.22	0.35	0.33	0.1
0.19	0.33	0.39	0.09
0.0396	0.67326	0.25742	0.0297
0.0707	0.85858	0.0606	0.0101
0.01	0.01	0.97	0.01
0.01	0.01	0.97	0.01
0.94	0.03	0.02	0.01
0.94	0.02	0.03	0.01
0.09	0.08	0.82	0.01
0.0792	0.30693	0.12871	0.48514
0.08	0.23	0.57	0.12
0.16	0.28	0.54	0.02
0.09	0.46	0.3	0.15

MOTIF ZFP91_7_C3.yTTAAAG_saCAGA.TCTGts_CTTTAAr
letter-probability matrix: alength= 4 w= 14 nsites= 105
0.12	0.43	0.11	0.34
0.07	0.21	0.11	0.61
0.02	0.01	0.01	0.96
0.97	0.01	0.01	0.01
0.97	0.01	0.01	0.01
0.92	0.01	0.06	0.01
0.03	0.29	0.58	0.1
0.22	0.32	0.3	0.16
0.13	0.37	0.43	0.07
0.49	0.26	0.24	0.01
0.15151	0.77777	0.0101	0.0606
0.77	0.21	0.01	0.01
0.2	0.05	0.72	0.03
0.58	0.17	0.17	0.08

MOTIF ZFP91_7_C4.GCGCAcGCGCC.GGCGCgTGCGC
letter-probability matrix: alength= 4 w= 11 nsites= 220
0.11	0.16	0.51	0.22
0.13861	0.73267	0.0891	0.0396
0.04	0.01	0.94	0.01
0.01	0.78	0.2	0.01
0.82178	0.0099	0.0099	0.15841
0.18811	0.33663	0.24752	0.22772
0.0198	0.13861	0.83168	0.0099
0.04	0.94	0.01	0.01
0.0099	0.0693	0.79207	0.12871
0.0099	0.83168	0.11881	0.0396
0.23762	0.47524	0.11881	0.16831

MOTIF ZFX_1_C1.CsGCGGCCTsgg.ccsAGGCCGCsG
letter-probability matrix: alength= 4 w= 12 nsites= 224
0.09	0.55	0.27	0.09
0.0891	0.44554	0.35643	0.10891
0.01	0.19	0.62	0.18
0.11	0.87	0.01	0.01
0.0099	0.31683	0.66336	0.0099
0.01	0.11	0.8	0.08
0.0099	0.84158	0.13861	0.0099
0.01	0.92	0.01	0.06
0.05	0.04	0.01	0.9
0.01	0.49	0.38	0.12
0.08	0.38	0.51	0.03
0.11	0.3	0.47	0.12

MOTIF ZFX_1_C2.ssaGGCcgCGGCsg.csGCCGcgGCCtss
letter-probability matrix: alength= 4 w= 14 nsites= 1251
0.0808	0.44444	0.35353	0.12121
0.0101	0.44444	0.47474	0.0707
0.52	0.01	0.16	0.31
0.04	0.01	0.94	0.01
0.0495	0.0495	0.89108	0.0099
0.24	0.71	0.01	0.04
0.08	0.54	0.33	0.05
0.07	0.38	0.54	0.01
0.05	0.93	0.01	0.01
0.01	0.1	0.88	0.01
0.01	0.04	0.94	0.01
0.14	0.66	0.16	0.04
0.1	0.38	0.39	0.13
0.0099	0.35643	0.55445	0.0792

MOTIF ZFX_1_C5.cCTCGsCCTCss.ssGAGGsCGAGg
letter-probability matrix: alength= 4 w= 12 nsites= 362
0.0693	0.53465	0.28712	0.10891
0.0099	0.82178	0.0099	0.15841
0.13861	0.0099	0.0099	0.84158
0.10891	0.81188	0.0099	0.0693
0.099	0.0099	0.88118	0.0099
0.07	0.45	0.38	0.1
0.01	0.62	0.24	0.13
0.0099	0.83168	0.0099	0.14851
0.09	0.21	0.01	0.69
0.0101	0.65656	0.16161	0.17171
0.13861	0.38613	0.41584	0.0594
0.12	0.37	0.44	0.07

MOTIF ZFX_2_C1.ccCCGGAAGts.saCTTCCGGgg
letter-probability matrix: alength= 4 w= 11 nsites= 74
0.08	0.39	0.29	0.24
0.24	0.4	0.28	0.08
0.04	0.72	0.23	0.01
0.18	0.68	0.13	0.01
0.01	0.01	0.97	0.01
0.01	0.01	0.97	0.01
0.95	0.01	0.03	0.01
0.97	0.01	0.01	0.01
0.0891	0.099	0.80198	0.0099
0.099	0.29702	0.0891	0.51485
0.12	0.33	0.41	0.14

MOTIF ZFX_2_C2.csCcGC_sCcTCCc.gGGAgGs_GCgGsg
letter-probability matrix: alength= 4 w= 14 nsites= 1084
0.09	0.48	0.3	0.13
0.12	0.35	0.45	0.08
0.01	0.61	0.27	0.11
0.06	0.59	0.34	0.01
0.01	0.01	0.76	0.22
0.01	0.8	0.18	0.01
0.21	0.31	0.37	0.11
0.08	0.4	0.4	0.12
0.01	0.75	0.03	0.21
0.01	0.61	0.01	0.37
0.01	0.2	0.25	0.54
0.01	0.86	0.01	0.12
0.04	0.72	0.04	0.2
0.0297	0.55445	0.33663	0.0792

MOTIF ZFX_2_C4.G_CACTTCCGGC.GCCGGAAGTG_C
letter-probability matrix: alength= 4 w= 12 nsites= 131
0.18811	0.23762	0.47524	0.099
0.04	0.41	0.34	0.21
0.15151	0.61616	0.16161	0.0707
0.76	0.08	0.01	0.15
0.0099	0.80198	0.0792	0.10891
0.01	0.17	0.01	0.81
0.01	0.01	0.01	0.97
0.01	0.95	0.01	0.03
0.01	0.97	0.01	0.01
0.0099	0.0198	0.81188	0.15841
0.24	0.16	0.54	0.06
0.1	0.51	0.2	0.19

MOTIF ZFX_2_C5.sCtCGGCCts.saGGCCGaGs
letter-probability matrix: alength= 4 w= 10 nsites= 149
0.1	0.43	0.46	0.01
0.01	0.89	0.01	0.09
0.0099	0.37623	0.099	0.51485
0.18	0.54	0.2	0.08
0.01	0.32	0.66	0.01
0.0099	0.13861	0.73267	0.11881
0.04	0.73	0.21	0.02
0.0099	0.85148	0.0099	0.12871
0.13861	0.34653	0.0099	0.50495
0.16	0.35	0.43	0.06

MOTIF ZFX_4_C1.csGCsGCCTCcgG.CcgGAGGCsGCsg
letter-probability matrix: alength= 4 w= 13 nsites= 194
0.08	0.54	0.34	0.04
0.0396	0.44554	0.38613	0.12871
0.0099	0.22772	0.52475	0.23762
0.12	0.86	0.01	0.01
0.0198	0.42574	0.54455	0.0099
0.01	0.14	0.74	0.11
0.01	0.78	0.2	0.01
0.0099	0.74257	0.0099	0.23762
0.03	0.04	0.01	0.92
0.01	0.63	0.22	0.14
0.23762	0.36633	0.15841	0.23762
0.09	0.32	0.52	0.07
0.2	0.18	0.5	0.12

MOTIF ZFX_4_C2.csaGGCsgCGGCss.ssGCCGcsGCCtsg
letter-probability matrix: alength= 4 w= 14 nsites= 1176
0.11	0.5	0.3	0.09
0.0792	0.34653	0.41584	0.15841
0.52	0.01	0.13	0.34
0.03	0.01	0.95	0.01
0.0198	0.0396	0.93069	0.0099
0.19	0.78	0.01	0.02
0.12	0.43	0.4	0.05
0.1	0.3	0.59	0.01
0.11	0.86	0.01	0.02
0.01	0.22	0.76	0.01
0.0099	0.23762	0.74257	0.0099
0.13	0.75	0.09	0.03
0.11	0.45	0.41	0.03
0.04	0.38	0.4	0.18

MOTIF ZFX_4_C3.GCCGCCATCTTsG.CsAAGATGGCGGC
letter-probability matrix: alength= 4 w= 13 nsites= 112
0.11881	0.20792	0.54455	0.12871
0.11	0.65	0.08	0.16
0.05	0.87	0.06	0.02
0.04	0.03	0.85	0.08
0.0198	0.94059	0.0198	0.0198
0.01	0.97	0.01	0.01
0.88	0.01	0.01	0.1
0.01	0.01	0.01	0.97
0.0198	0.77227	0.10891	0.099
0.01	0.01	0.01	0.97
0.01	0.02	0.01	0.96
0.11881	0.40594	0.44554	0.0297
0.15	0.18	0.51	0.16

MOTIF ZFX_4_C4.gcCTCGGCCyCss.ssGrGGCCGAGgc
letter-probability matrix: alength= 4 w= 13 nsites= 781
0.23762	0.23762	0.39603	0.12871
0.0792	0.49504	0.30693	0.11881
0.01	0.88	0.01	0.1
0.03	0.01	0.01	0.95
0.16	0.82	0.01	0.01
0.03	0.19	0.77	0.01
0.02	0.25	0.64	0.09
0.01	0.75	0.22	0.02
0.01	0.81	0.01	0.17
0.08	0.38	0.06	0.48
0.0198	0.65346	0.19801	0.12871
0.14	0.36	0.42	0.08
0.11	0.4	0.36	0.13

MOTIF ZFX_4_C5.ccCCGGAAGtg.caCTTCCGGgg
letter-probability matrix: alength= 4 w= 11 nsites= 101
0.05	0.45	0.25	0.25
0.25742	0.45544	0.23762	0.0495
0.01	0.74	0.24	0.01
0.20792	0.72277	0.0594	0.0099
0.01	0.01	0.97	0.01
0.01	0.01	0.97	0.01
0.97	0.01	0.01	0.01
0.97	0.01	0.01	0.01
0.04	0.07	0.88	0.01
0.0891	0.37623	0.0099	0.52475
0.09	0.25	0.45	0.21

MOTIF ZFX_5_C1.sCCGGGCCTsgs.scsAGGCCCGGs
letter-probability matrix: alength= 4 w= 12 nsites= 355
0.0594	0.42574	0.41584	0.099
0.01	0.62	0.2	0.17
0.01	0.77	0.06	0.16
0.21	0.17	0.61	0.01
0.1	0.01	0.88	0.01
0.01	0.01	0.97	0.01
0.11	0.83	0.01	0.05
0.01	0.89	0.01	0.09
0.0404	0.12121	0.0101	0.82828
0.04	0.4	0.42	0.14
0.11111	0.33333	0.51515	0.0404
0.1	0.4	0.46	0.04

MOTIF ZFX_5_C2.ssaGGCcGCGGCss.ssGCCGCgGCCtss
letter-probability matrix: alength= 4 w= 14 nsites= 802
0.14	0.43	0.38	0.05
0.0808	0.40404	0.46464	0.0505
0.61	0.01	0.01	0.37
0.04	0.01	0.94	0.01
0.05	0.01	0.93	0.01
0.18811	0.75247	0.0099	0.0495
0.13131	0.46464	0.34343	0.0606
0.03	0.3	0.64	0.03
0.16	0.82	0.01	0.01
0.01	0.24	0.74	0.01
0.01	0.1	0.88	0.01
0.1	0.81	0.07	0.02
0.06	0.38	0.43	0.13
0.02	0.43	0.44	0.11

MOTIF ZFX_5_C3.ssCgaGGCCTgs.scAGGCCtcGss
letter-probability matrix: alength= 4 w= 12 nsites= 653
0.099	0.39603	0.37623	0.12871
0.12	0.39	0.4	0.09
0.1	0.54	0.09	0.27
0.11881	0.24752	0.45544	0.17821
0.46	0.23	0.3	0.01
0.01	0.01	0.97	0.01
0.01	0.06	0.92	0.01
0.01	0.9	0.08	0.01
0.01	0.97	0.01	0.01
0.09	0.29	0.01	0.61
0.0891	0.35643	0.54455	0.0099
0.1	0.4	0.43	0.07

MOTIF ZFX_5_C5.scrGGCCGAGCc.gGCTCGGCCygs
letter-probability matrix: alength= 4 w= 12 nsites= 843
0.02	0.44	0.5	0.04
0.01	0.59	0.34	0.06
0.48	0.01	0.41	0.1
0.14851	0.0099	0.83168	0.0099
0.01	0.29	0.69	0.01
0.01	0.8	0.18	0.01
0.01	0.72	0.26	0.01
0.0594	0.17821	0.58415	0.17821
0.53465	0.22772	0.20792	0.0297
0.10891	0.0099	0.87128	0.0099
0.04	0.7	0.25	0.01
0.08	0.46	0.29	0.17

MOTIF ZFX_6_C1.gccGCGGCCTGggG.CccCAGGCCGCggc
letter-probability matrix: alength= 4 w= 14 nsites= 201
0.07	0.3	0.49	0.14
0.0396	0.56435	0.35643	0.0396
0.13131	0.43434	0.33333	0.10101
0.01	0.17	0.67	0.15
0.1	0.88	0.01	0.01
0.01	0.03	0.95	0.01
0.01	0.02	0.94	0.03
0.01	0.76	0.21	0.02
0.0099	0.94059	0.0099	0.0396
0.0101	0.0303	0.0101	0.94949
0.0297	0.15841	0.68316	0.12871
0.04	0.33	0.54	0.09
0.13	0.33	0.44	0.1
0.18811	0.19801	0.56435	0.0495

MOTIF ZFX_6_C2.scCTCGgCCTCCgs.scGGAGGcCGAGgs
letter-probability matrix: alength= 4 w= 14 nsites= 523
0.13	0.34	0.39	0.14
0.05	0.53	0.29	0.13
0.01	0.92	0.01	0.06
0.1	0.1	0.01	0.79
0.09	0.86	0.01	0.04
0.01	0.06	0.92	0.01
0.09	0.31	0.49	0.11
0.01	0.63	0.25	0.11
0.01	0.79	0.03	0.17
0.03	0.05	0.01	0.91
0.01	0.66	0.21	0.12
0.11	0.61	0.05	0.23
0.02	0.3	0.52	0.16
0.07	0.39	0.42	0.12

MOTIF ZFX_6_C4.gGCycGGCCTs.sAGGCCgrGCc
letter-probability matrix: alength= 4 w= 11 nsites= 220
0.02	0.37	0.51	0.1
0.14	0.28	0.57	0.01
0.01	0.96	0.01	0.02
0.0198	0.36633	0.13861	0.47524
0.17	0.45	0.28	0.1
0.01	0.26	0.72	0.01
0.0099	0.11881	0.81188	0.0594
0.0099	0.82178	0.15841	0.0099
0.01	0.92	0.01	0.06
0.01	0.24	0.01	0.74
0.1	0.4	0.48	0.02

MOTIF ZFX_6_C5.gsCgaGGCCt_g.c_aGGCCtcGsc
letter-probability matrix: alength= 4 w= 12 nsites= 331
0.09	0.38	0.51	0.02
0.14	0.42	0.38	0.06
0.19801	0.52475	0.0693	0.20792
0.0594	0.21782	0.47524	0.24752
0.46	0.19	0.34	0.01
0.01	0.01	0.97	0.01
0.01	0.01	0.97	0.01
0.01	0.97	0.01	0.01
0.01	0.95	0.01	0.03
0.07	0.32	0.01	0.6
0.2	0.35	0.44	0.01
0.0891	0.34653	0.52475	0.0396

MOTIF ZFX_7_C2.scsAGGCCGCss.ssGCGGCCTsgs
letter-probability matrix: alength= 4 w= 12 nsites= 129
0.099	0.47524	0.36633	0.0594
0.13	0.42	0.28	0.17
0.15151	0.44444	0.35353	0.0505
0.81	0.01	0.02	0.16
0.04	0.01	0.94	0.01
0.01	0.12	0.86	0.01
0.06	0.91	0.02	0.01
0.01	0.8	0.18	0.01
0.01	0.12	0.59	0.28
0.16	0.56	0.27	0.01
0.12	0.37	0.43	0.08
0.08	0.4	0.42	0.1

MOTIF ZFX_7_C4.sss_AGGCCgcg.cgcGGCCT_sss
letter-probability matrix: alength= 4 w= 12 nsites= 570
0.0297	0.48514	0.47524	0.0099
0.01	0.42	0.4	0.17
0.13131	0.37373	0.34343	0.15151
0.19	0.37	0.43	0.01
0.97	0.01	0.01	0.01
0.01	0.01	0.97	0.01
0.01	0.26	0.72	0.01
0.05	0.93	0.01	0.01
0.01	0.97	0.01	0.01
0.0505	0.25252	0.44444	0.25252
0.16	0.45	0.26	0.13
0.099	0.37623	0.49504	0.0297

MOTIF ZFX_7_C5.ggCcGCGGCCTccg.cggAGGCCGCgGcc
letter-probability matrix: alength= 4 w= 14 nsites= 283
0.1	0.3	0.41	0.19
0.13861	0.33663	0.50495	0.0198
0.0099	0.86138	0.0099	0.11881
0.06	0.54	0.01	0.39
0.10891	0.26732	0.53465	0.0891
0.04	0.71	0.24	0.01
0.0099	0.13861	0.84158	0.0099
0.01	0.19	0.67	0.13
0.07	0.91	0.01	0.01
0.12871	0.55445	0.18811	0.12871
0.18	0.25	0.01	0.56
0.01	0.6	0.32	0.07
0.0495	0.54455	0.30693	0.099
0.16	0.3	0.47	0.07

MOTIF ZFX_8_C1.scCcgGGCCtgggss.sscccaGGCCcgGgs
letter-probability matrix: alength= 4 w= 15 nsites= 1844
0.01	0.44	0.38	0.17
0.02	0.52	0.33	0.13
0.0303	0.62626	0.29292	0.0505
0.07	0.5	0.29	0.14
0.32323	0.22222	0.43434	0.0202
0.01	0.01	0.97	0.01
0.01	0.02	0.96	0.01
0.01	0.97	0.01	0.01
0.01	0.97	0.01	0.01
0.01	0.33	0.21	0.45
0.11881	0.28712	0.51485	0.0792
0.1	0.31	0.55	0.04
0.13131	0.31313	0.48484	0.0707
0.08	0.4	0.43	0.09
0.06	0.42	0.36	0.16

MOTIF ZFX_8_C2.csssAGGCCgCsss.sssGcGGCCTsssg
letter-probability matrix: alength= 4 w= 14 nsites= 249
0.0297	0.51485	0.38613	0.0693
0.0594	0.44554	0.37623	0.11881
0.11881	0.42574	0.34653	0.10891
0.15	0.45	0.36	0.04
0.92	0.01	0.04	0.03
0.01	0.01	0.97	0.01
0.01	0.03	0.95	0.01
0.0101	0.96969	0.0101	0.0101
0.01	0.92	0.05	0.02
0.01	0.06	0.56	0.37
0.0792	0.66336	0.24752	0.0099
0.14	0.33	0.42	0.11
0.0606	0.38383	0.44444	0.11111
0.04	0.38	0.41	0.17

MOTIF ZFX_8_C3.cCcCGGGCCTggg.cccAGGCCCGgGg
letter-probability matrix: alength= 4 w= 13 nsites= 1024
0.13	0.46	0.34	0.07
0.06	0.54	0.24	0.16
0.03	0.56	0.32	0.09
0.04	0.65	0.02	0.29
0.22	0.25	0.52	0.01
0.02	0.01	0.96	0.01
0.01	0.32	0.66	0.01
0.0303	0.91919	0.0101	0.0404
0.01	0.96	0.01	0.02
0.16	0.03	0.01	0.8
0.0303	0.31313	0.51515	0.14141
0.14	0.3	0.55	0.01
0.01	0.38	0.58	0.03

MOTIF ZFX_9_C1.sccscAGGCCgsGssc.gssCscGGCCTgsggs
letter-probability matrix: alength= 4 w= 16 nsites= 1906
0.09	0.45	0.45	0.01
0.0202	0.56565	0.36363	0.0505
0.03	0.46	0.35	0.16
0.03	0.47	0.43	0.07
0.1	0.51	0.34	0.05
0.71	0.04	0.23	0.02
0.02	0.01	0.96	0.01
0.01	0.03	0.95	0.01
0.0202	0.94949	0.0202	0.0101
0.01	0.96	0.02	0.01
0.0101	0.18181	0.50505	0.30303
0.16	0.43	0.39	0.02
0.11111	0.13131	0.72727	0.0303
0.06	0.38	0.49	0.07
0.0594	0.42574	0.42574	0.0891
0.09	0.59	0.31	0.01

MOTIF ZFX_9_C2.csGcGGCCTggg.cccAGGCCgCsg
letter-probability matrix: alength= 4 w= 12 nsites= 133
0.14	0.46	0.28	0.12
0.13	0.41	0.33	0.13
0.0101	0.20202	0.62626	0.16161
0.35	0.63	0.01	0.01
0.01	0.06	0.92	0.01
0.0099	0.0198	0.87128	0.099
0.01	0.97	0.01	0.01
0.01	0.95	0.01	0.03
0.14851	0.0099	0.0099	0.83168
0.09	0.33	0.44	0.14
0.15	0.32	0.44	0.09
0.04	0.33	0.56	0.07

MOTIF ZFX_9_C4.scgCGCGGCCTggg.cccAGGCCGCGcgs
letter-probability matrix: alength= 4 w= 14 nsites= 433
0.12	0.47	0.37	0.04
0.14	0.46	0.3	0.1
0.03	0.32	0.55	0.1
0.0099	0.83168	0.0693	0.0891
0.10891	0.13861	0.61386	0.13861
0.27	0.54	0.01	0.18
0.03	0.01	0.95	0.01
0.01	0.03	0.95	0.01
0.01	0.97	0.01	0.01
0.01	0.65	0.28	0.06
0.29	0.01	0.01	0.69
0.01	0.32	0.55	0.12
0.06	0.29	0.53	0.12
0.19	0.29	0.43	0.09

MOTIF ZFX_10_C1.ssscGcGGCCTGgss.sscCAGGCCgCgsss
letter-probability matrix: alength= 4 w= 15 nsites= 262
0.13	0.39	0.45	0.03
0.1	0.42	0.38	0.1
0.03	0.45	0.42	0.1
0.03	0.53	0.34	0.1
0.03	0.23	0.65	0.09
0.34	0.61	0.03	0.02
0.01	0.03	0.95	0.01
0.01	0.01	0.96	0.02
0.01	0.97	0.01	0.01
0.01	0.97	0.01	0.01
0.08	0.04	0.02	0.86
0.05	0.12	0.67	0.16
0.09	0.37	0.49	0.05
0.0404	0.48484	0.44444	0.0303
0.0202	0.45454	0.51515	0.0101

MOTIF ZFX_10_C3.ssCscGGCCtsccs.sggsaGGCCgsGss
letter-probability matrix: alength= 4 w= 14 nsites= 246
0.0396	0.43564	0.44554	0.0792
0.01	0.53	0.41	0.05
0.02	0.79	0.17	0.02
0.0606	0.37373	0.39393	0.17171
0.19191	0.46464	0.28282	0.0606
0.01	0.03	0.95	0.01
0.01	0.01	0.97	0.01
0.0099	0.94059	0.0396	0.0099
0.01	0.91	0.01	0.07
0.02	0.36	0.04	0.58
0.01	0.41	0.39	0.19
0.01	0.48	0.31	0.2
0.08	0.56	0.29	0.07
0.14	0.38	0.4	0.08

MOTIF ZFX_10_C4.gsC_cGGCCygs.scrGGCCg_Gsc
letter-probability matrix: alength= 4 w= 12 nsites= 726
0.16	0.32	0.51	0.01
0.0891	0.45544	0.38613	0.0693
0.15151	0.43434	0.21212	0.20202
0.06	0.41	0.35	0.18
0.31	0.42	0.22	0.05
0.01	0.01	0.97	0.01
0.01	0.06	0.91	0.02
0.01	0.91	0.07	0.01
0.01	0.96	0.01	0.02
0.0891	0.40594	0.0099	0.49504
0.14	0.34	0.51	0.01
0.0099	0.45544	0.50495	0.0297

MOTIF ZFX_10_C5.ccCC_GGCCTggG.CccAGGCC_GGgg
letter-probability matrix: alength= 4 w= 13 nsites= 565
0.10891	0.44554	0.28712	0.15841
0.03	0.58	0.34	0.05
0.0202	0.58585	0.21212	0.18181
0.12	0.61	0.01	0.26
0.36	0.22	0.38	0.04
0.13	0.01	0.85	0.01
0.01	0.28	0.7	0.01
0.0505	0.88888	0.0101	0.0505
0.01	0.96	0.01	0.02
0.03	0.04	0.01	0.92
0.06	0.36	0.49	0.09
0.0303	0.40404	0.55555	0.0101
0.07	0.29	0.62	0.02

MOTIF ZFX_11_C5.gsCGcGGCCtgc.gcaGGCCgCGsc
letter-probability matrix: alength= 4 w= 12 nsites= 192
0.16831	0.23762	0.44554	0.14851
0.05	0.4	0.37	0.18
0.03	0.68	0.01	0.28
0.0101	0.18181	0.58585	0.22222
0.17	0.52	0.3	0.01
0.01	0.3	0.68	0.01
0.01	0.01	0.96	0.02
0.01	0.97	0.01	0.01
0.01	0.97	0.01	0.01
0.01	0.29	0.16	0.54
0.15	0.3	0.45	0.1
0.16	0.47	0.3	0.07

MOTIF ZFX_13_C1.sssccaGGCC_cGscc.ggsCg_GGCCtggsss
letter-probability matrix: alength= 4 w= 16 nsites= 1292
0.0099	0.41584	0.44554	0.12871
0.0297	0.42574	0.48514	0.0594
0.05	0.46	0.45	0.04
0.0297	0.55445	0.35643	0.0594
0.06	0.51	0.29	0.14
0.58	0.08	0.32	0.02
0.01	0.01	0.97	0.01
0.0099	0.0198	0.96039	0.0099
0.02	0.96	0.01	0.01
0.01	0.96	0.02	0.01
0.01	0.22	0.4	0.37
0.13131	0.49494	0.33333	0.0404
0.11111	0.20202	0.64646	0.0404
0.0707	0.41414	0.46464	0.0505
0.0202	0.55555	0.35353	0.0707
0.01	0.57	0.33	0.09

MOTIF ZFX_13_C2.scsCGGGCCTGgs.scCAGGCCCGsgs
letter-probability matrix: alength= 4 w= 13 nsites= 248
0.06	0.35	0.42	0.17
0.01	0.5	0.33	0.16
0.03	0.53	0.41	0.03
0.14851	0.59405	0.0099	0.24752
0.23	0.22	0.54	0.01
0.02	0.01	0.96	0.01
0.0099	0.18811	0.79207	0.0099
0.05	0.9	0.01	0.04
0.01	0.97	0.01	0.01
0.04	0.16	0.1	0.7
0.09	0.23	0.6	0.08
0.0303	0.33333	0.61616	0.0202
0.07	0.39	0.43	0.11

MOTIF ZFX_13_C4.sgCGGCCTCCcg.cgGGAGGCCGcs
letter-probability matrix: alength= 4 w= 12 nsites= 380
0.0297	0.43564	0.44554	0.0891
0.13	0.33	0.43	0.11
0.13861	0.66336	0.10891	0.0891
0.01	0.01	0.97	0.01
0.03	0.01	0.91	0.05
0.0099	0.87128	0.10891	0.0099
0.0099	0.70297	0.14851	0.13861
0.01	0.01	0.02	0.96
0.01	0.55	0.26	0.18
0.11881	0.57425	0.19801	0.10891
0.01	0.6	0.33	0.06
0.12	0.27	0.5	0.11

MOTIF ZFX_14_C1.ssgCCGCGGCCTssg.cssAGGCCGCGGcss
letter-probability matrix: alength= 4 w= 15 nsites= 803
0.18	0.37	0.44	0.01
0.0198	0.43564	0.49504	0.0495
0.07	0.3	0.54	0.09
0.0202	0.67676	0.26262	0.0404
0.04	0.71	0.09	0.16
0.0198	0.21782	0.60396	0.15841
0.16	0.78	0.05	0.01
0.0101	0.11111	0.86868	0.0101
0.0101	0.0202	0.87878	0.0909
0.01	0.86	0.12	0.01
0.01	0.93	0.01	0.05
0.13	0.08	0.01	0.78
0.07	0.44	0.44	0.05
0.07	0.42	0.44	0.07
0.06	0.3	0.55	0.09

MOTIF ZFX_16_C1.sscccAGGCC_ggssC.Gsscc_GGCCTgggss
letter-probability matrix: alength= 4 w= 16 nsites= 1925
0.099	0.37623	0.45544	0.0693
0.09	0.47	0.39	0.05
0.12871	0.48514	0.24752	0.13861
0.02	0.54	0.37	0.07
0.11	0.53	0.33	0.03
0.59	0.11	0.29	0.01
0.01	0.01	0.97	0.01
0.01	0.01	0.97	0.01
0.01	0.96	0.02	0.01
0.0101	0.95959	0.0101	0.0202
0.02	0.38	0.35	0.25
0.11881	0.29702	0.51485	0.0693
0.04	0.32	0.6	0.04
0.07	0.41	0.46	0.06
0.04	0.5	0.44	0.02
0.15151	0.51515	0.18181	0.15151

MOTIF ZFX_16_C2.CcssAGGCCGCsG.CsGCGGCCTssgG
letter-probability matrix: alength= 4 w= 13 nsites= 234
0.0891	0.59405	0.22772	0.0891
0.04	0.51	0.34	0.11
0.099	0.44554	0.39603	0.0594
0.12	0.48	0.37	0.03
0.89	0.01	0.02	0.08
0.02	0.01	0.96	0.01
0.01	0.06	0.92	0.01
0.06	0.92	0.01	0.01
0.01	0.84	0.14	0.01
0.0101	0.0505	0.68686	0.25252
0.14851	0.59405	0.22772	0.0297
0.16	0.35	0.44	0.05
0.0198	0.29702	0.66336	0.0198

MOTIF ZFX_16_C3.scaGGCCg_GsC.GsC_cGGCCtgs
letter-probability matrix: alength= 4 w= 12 nsites= 547
0.04	0.45	0.5	0.01
0.03	0.5	0.34	0.13
0.59	0.01	0.31	0.09
0.03	0.01	0.95	0.01
0.01	0.08	0.9	0.01
0.03	0.89	0.07	0.01
0.01	0.96	0.01	0.02
0.0198	0.29702	0.42574	0.25742
0.21782	0.40594	0.32673	0.0495
0.18811	0.0297	0.75247	0.0297
0.09	0.36	0.45	0.1
0.13	0.52	0.25	0.1

MOTIF ZFX_17_C2.gcccgGGCCTggc.gccAGGCCcgggc
letter-probability matrix: alength= 4 w= 13 nsites= 203
0.02	0.29	0.56	0.13
0.03	0.54	0.38	0.05
0.01	0.55	0.3	0.14
0.16	0.5	0.06	0.28
0.29	0.21	0.46	0.04
0.09	0.01	0.89	0.01
0.01	0.19	0.79	0.01
0.01	0.94	0.01	0.04
0.01	0.97	0.01	0.01
0.04	0.14	0.01	0.81
0.0505	0.34343	0.51515	0.0909
0.09	0.36	0.52	0.03
0.0495	0.51485	0.35643	0.0792

MOTIF ZFX_17_C3.scsAGGCCgCss.ssGcGGCCTsgs
letter-probability matrix: alength= 4 w= 12 nsites= 273
0.07	0.43	0.4	0.1
0.12	0.48	0.25	0.15
0.16	0.41	0.32	0.11
0.89	0.01	0.02	0.08
0.01	0.01	0.97	0.01
0.01	0.01	0.97	0.01
0.03	0.95	0.01	0.01
0.0099	0.86138	0.11881	0.0099
0.0099	0.13861	0.53465	0.31683
0.13	0.61	0.25	0.01
0.13	0.34	0.44	0.09
0.16	0.41	0.38	0.05

MOTIF ZFX_17_C4.GcC_gGGCCcs.sgGGCCc_GgC
letter-probability matrix: alength= 4 w= 11 nsites= 1110
0.0594	0.12871	0.75247	0.0594
0.06	0.59	0.33	0.02
0.01	0.87	0.03	0.09
0.0101	0.27272	0.35353	0.36363
0.06	0.33	0.5	0.11
0.06	0.2	0.73	0.01
0.0099	0.0693	0.85148	0.0693
0.0099	0.87128	0.10891	0.0099
0.01	0.78	0.2	0.01
0.01	0.55	0.31	0.13
0.03	0.5	0.4	0.07

MOTIF ZFX_18_C1.CsgCCaGGCC_sggc.gccs_GGCCtGGcsG
letter-probability matrix: alength= 4 w= 15 nsites= 1156
0.0594	0.62376	0.18811	0.12871
0.099	0.40594	0.41584	0.0792
0.08	0.32	0.48	0.12
0.02	0.81	0.12	0.05
0.04	0.55	0.23	0.18
0.54	0.06	0.38	0.02
0.01	0.01	0.97	0.01
0.0101	0.0101	0.96969	0.0101
0.01	0.96	0.02	0.01
0.01	0.96	0.02	0.01
0.01	0.31	0.31	0.37
0.0505	0.47474	0.44444	0.0303
0.099	0.34653	0.48514	0.0693
0.04	0.39	0.54	0.03
0.07	0.53	0.37	0.03

MOTIF ZFX_18_C2.sccCGGGCCTggc.gccAGGCCCGggs
letter-probability matrix: alength= 4 w= 13 nsites= 537
0.11	0.41	0.32	0.16
0.0606	0.50505	0.27272	0.16161
0.0198	0.48514	0.35643	0.13861
0.14	0.58	0.03	0.25
0.18	0.26	0.53	0.03
0.01	0.01	0.97	0.01
0.01	0.32	0.66	0.01
0.0396	0.94059	0.0099	0.0099
0.01	0.97	0.01	0.01
0.06	0.25	0.01	0.68
0.04	0.28	0.52	0.16
0.0808	0.31313	0.58585	0.0202
0.1	0.51	0.38	0.01

MOTIF ZFX_19_C1.scCgmGGCCTgss_g.c_sscAGGCCkcGgs
letter-probability matrix: alength= 4 w= 15 nsites= 425
0.02	0.44	0.53	0.01
0.02	0.57	0.35	0.06
0.12	0.49	0.23	0.16
0.03	0.32	0.56	0.09
0.47	0.44	0.06	0.03
0.02	0.01	0.96	0.01
0.01	0.01	0.97	0.01
0.01	0.97	0.01	0.01
0.01	0.97	0.01	0.01
0.03	0.2	0.1	0.67
0.0594	0.30693	0.54455	0.0891
0.0198	0.45544	0.46534	0.0594
0.0303	0.44444	0.42424	0.10101
0.0396	0.31683	0.38613	0.25742
0.08	0.31	0.59	0.02

MOTIF ZFX_19_C2.Cg_cCGGAAGyGGc.gCCrCTTCCGg_cG
letter-probability matrix: alength= 4 w= 14 nsites= 183
0.25	0.5	0.18	0.07
0.17	0.3	0.43	0.1
0.2	0.38	0.34	0.08
0.03	0.62	0.33	0.02
0.17821	0.71287	0.0792	0.0297
0.0099	0.0198	0.96039	0.0099
0.01	0.01	0.97	0.01
0.93939	0.0202	0.0303	0.0101
0.95049	0.0198	0.0198	0.0099
0.07	0.07	0.85	0.01
0.0808	0.38383	0.12121	0.41414
0.0606	0.19191	0.63636	0.11111
0.04	0.31	0.62	0.03
0.1	0.42	0.28	0.2

MOTIF ZFX_19_C4.csccaGGCCksG.CsmGGCCtggsg
letter-probability matrix: alength= 4 w= 12 nsites= 1075
0.01	0.49	0.33	0.17
0.1	0.34	0.39	0.17
0.0594	0.49504	0.37623	0.0693
0.2	0.48	0.31	0.01
0.52525	0.13131	0.32323	0.0202
0.01	0.01	0.97	0.01
0.01	0.04	0.94	0.01
0.02	0.96	0.01	0.01
0.01	0.95	0.03	0.01
0.0202	0.16161	0.37373	0.44444
0.03	0.37	0.44	0.16
0.2	0.18	0.52	0.1

MOTIF ZFX_20_C1.C_sCCGGAAGtGg.cCaCTTCCGGs_G
letter-probability matrix: alength= 4 w= 13 nsites= 297
0.2	0.45	0.21	0.14
0.28	0.29	0.32	0.11
0.16831	0.35643	0.36633	0.10891
0.04	0.76	0.18	0.02
0.13	0.79	0.05	0.03
0.01	0.01	0.97	0.01
0.01	0.01	0.97	0.01
0.88118	0.0495	0.0495	0.0198
0.95	0.01	0.03	0.01
0.12	0.08	0.79	0.01
0.1	0.32	0.15	0.43
0.06	0.19	0.61	0.14
0.18181	0.28282	0.50505	0.0303

MOTIF ZFX_20_C2.scCGmGGCCTGsg.csCAGGCCkCGgs
letter-probability matrix: alength= 4 w= 13 nsites= 197
0.15	0.39	0.45	0.01
0.0297	0.55445	0.34653	0.0693
0.15151	0.48484	0.18181	0.18181
0.0297	0.24752	0.62376	0.099
0.48514	0.44554	0.0495	0.0198
0.02	0.01	0.96	0.01
0.01	0.01	0.96	0.02
0.01	0.96	0.02	0.01
0.01	0.97	0.01	0.01
0.03	0.27	0.02	0.68
0.05	0.25	0.53	0.17
0.02	0.44	0.43	0.11
0.23	0.32	0.42	0.03

MOTIF ZFX_20_C3.sGCCGCCATCTTGG.CCAAGATGGCGGCs
letter-probability matrix: alength= 4 w= 14 nsites= 164
0.13	0.37	0.38	0.12
0.13	0.2	0.57	0.1
0.05	0.64	0.2	0.11
0.08	0.74	0.12	0.06
0.0297	0.0297	0.91089	0.0297
0.02	0.96	0.01	0.01
0.01	0.97	0.01	0.01
0.95	0.01	0.01	0.03
0.01	0.01	0.01	0.97
0.01	0.72	0.15	0.12
0.01	0.01	0.01	0.97
0.01	0.01	0.02	0.96
0.11	0.26	0.52	0.11
0.15841	0.21782	0.47524	0.14851

MOTIF ZFX_20_C5.ACTACaTGTCCCa.tGGGACAtGTAGT
letter-probability matrix: alength= 4 w= 13 nsites= 89
0.97	0.01	0.01	0.01
0.01	0.97	0.01	0.01
0.01	0.01	0.01	0.97
0.78	0.2	0.01	0.01
0.14	0.59	0.26	0.01
0.58	0.03	0.09	0.3
0.26	0.11	0.1	0.53
0.0101	0.17171	0.64646	0.17171
0.01	0.01	0.01	0.97
0.01	0.91	0.01	0.07
0.01	0.97	0.01	0.01
0.01	0.97	0.01	0.01
0.39393	0.26262	0.14141	0.20202

MOTIF ZFX_21_C1.sccg_GGCCTGGsgC.GcsCCAGGCC_cggs
letter-probability matrix: alength= 4 w= 15 nsites= 1253
0.06	0.4	0.45	0.09
0.09	0.47	0.35	0.09
0.09	0.45	0.31	0.15
0.0396	0.35643	0.55445	0.0495
0.35353	0.45454	0.18181	0.0101
0.01	0.01	0.97	0.01
0.01	0.02	0.96	0.01
0.01	0.97	0.01	0.01
0.01	0.97	0.01	0.01
0.04	0.26	0.04	0.66
0.15151	0.19191	0.50505	0.15151
0.06	0.22	0.69	0.03
0.09	0.42	0.41	0.08
0.08	0.35	0.48	0.09
0.0297	0.68316	0.24752	0.0396

MOTIF ZFX_21_C3.ssAGGCC__GGCCTss.ssAGGCC__GGCCTss
letter-probability matrix: alength= 4 w= 16 nsites= 399
0.0594	0.46534	0.41584	0.0594
0.11	0.43	0.39	0.07
0.61	0.01	0.12	0.26
0.16	0.01	0.82	0.01
0.099	0.11881	0.77227	0.0099
0.01	0.89	0.01	0.09
0.01	0.73	0.17	0.09
0.0594	0.38613	0.34653	0.20792
0.20792	0.34653	0.38613	0.0594
0.09	0.17	0.73	0.01
0.09	0.01	0.89	0.01
0.0099	0.77227	0.11881	0.099
0.01	0.82	0.01	0.16
0.26	0.12	0.01	0.61
0.07	0.39	0.43	0.11
0.06	0.41	0.47	0.06

MOTIF ZFX_22_C1.sscg_GGCCtGGsG.CsCCaGGCC_cgss
letter-probability matrix: alength= 4 w= 14 nsites= 266
0.15	0.42	0.35	0.08
0.03	0.49	0.4	0.08
0.0693	0.46534	0.24752	0.21782
0.05	0.37	0.5	0.08
0.36363	0.32323	0.30303	0.0101
0.01	0.01	0.97	0.01
0.0101	0.0202	0.95959	0.0101
0.01	0.96	0.02	0.01
0.01	0.97	0.01	0.01
0.0101	0.38383	0.0505	0.55555
0.12	0.27	0.56	0.05
0.05	0.26	0.67	0.02
0.09	0.38	0.44	0.09
0.08	0.25	0.63	0.04

MOTIF ZFX_22_C3.sC__GGCCTss.ssAGGCC__Gs
letter-probability matrix: alength= 4 w= 11 nsites= 405
0.09	0.42	0.41	0.08
0.0099	0.86138	0.0099	0.11881
0.06	0.38	0.23	0.33
0.25	0.3	0.38	0.07
0.01	0.03	0.95	0.01
0.01	0.01	0.95	0.03
0.01	0.8	0.18	0.01
0.01	0.9	0.01	0.08
0.05	0.02	0.01	0.92
0.16	0.41	0.42	0.01
0.06	0.46	0.39	0.09

MOTIF ZFY_1_C1.C__cCGGAAGtGgc.gcCaCTTCCGg__G
letter-probability matrix: alength= 4 w= 14 nsites= 159
0.15841	0.53465	0.18811	0.11881
0.2	0.3	0.38	0.12
0.18	0.32	0.38	0.12
0.0303	0.61616	0.33333	0.0202
0.16	0.79	0.04	0.01
0.01	0.01	0.97	0.01
0.01	0.01	0.97	0.01
0.9	0.04	0.05	0.01
0.96	0.01	0.02	0.01
0.1	0.08	0.81	0.01
0.09	0.32	0.11	0.48
0.0808	0.20202	0.59595	0.12121
0.15841	0.32673	0.49504	0.0198
0.11	0.41	0.29	0.19

MOTIF ZFY_1_C3.caCTACAatTCCCrk.myGGGAatTGTAGtg
letter-probability matrix: alength= 4 w= 15 nsites= 128
0.21	0.46	0.32	0.01
0.51	0.29	0.01	0.19
0.01	0.93	0.02	0.04
0.01	0.01	0.02	0.96
0.94	0.01	0.01	0.04
0.01	0.97	0.01	0.01
0.82	0.03	0.14	0.01
0.46464	0.0707	0.17171	0.29292
0.1	0.31	0.1	0.49
0.01	0.01	0.01	0.97
0.01	0.87	0.01	0.11
0.01	0.97	0.01	0.01
0.01	0.96	0.01	0.02
0.44	0.01	0.46	0.09
0.0396	0.0792	0.42574	0.45544

MOTIF ZFY_1_C4.s_ACTACaTGTCCCas.stGGGACAtGTAGT_s
letter-probability matrix: alength= 4 w= 16 nsites= 32
0.16	0.41	0.39	0.04
0.19191	0.27272	0.21212	0.32323
0.97	0.01	0.01	0.01
0.01	0.97	0.01	0.01
0.01	0.01	0.01	0.97
0.83168	0.11881	0.0099	0.0396
0.18	0.56	0.25	0.01
0.57	0.04	0.09	0.3
0.25	0.14	0.09	0.52
0.0404	0.20202	0.61616	0.14141
0.01	0.01	0.01	0.97
0.01	0.91	0.01	0.07
0.01	0.97	0.01	0.01
0.01	0.97	0.01	0.01
0.35	0.26	0.14	0.25
0.06	0.37	0.39	0.18

MOTIF ZFY_2_C1.GcACTACAatTCCCAGt.aCTGGGAatTGTAGTgC
letter-probability matrix: alength= 4 w= 17 nsites= 120
0.13861	0.17821	0.46534	0.21782
0.25252	0.42424	0.31313	0.0101
0.76	0.12	0.03	0.09
0.0099	0.95049	0.0198	0.0198
0.01	0.01	0.01	0.97
0.94	0.01	0.01	0.04
0.0202	0.95959	0.0101	0.0101
0.85858	0.0202	0.11111	0.0101
0.51	0.07	0.12	0.3
0.11111	0.27272	0.11111	0.50505
0.02	0.02	0.03	0.93
0.01	0.92	0.01	0.06
0.01	0.97	0.01	0.01
0.01	0.97	0.01	0.01
0.68	0.01	0.27	0.04
0.0198	0.10891	0.75247	0.11881
0.26	0.18	0.12	0.44

MOTIF ZFY_2_C2.ccscCAGGCCgCggc.gccGcGGCCTGgsgg
letter-probability matrix: alength= 4 w= 15 nsites= 278
0.15	0.47	0.3	0.08
0.27272	0.44444	0.27272	0.0101
0.0707	0.43434	0.42424	0.0707
0.03	0.57	0.36	0.04
0.06	0.58	0.27	0.09
0.87128	0.0396	0.0693	0.0198
0.01	0.01	0.97	0.01
0.01	0.02	0.96	0.01
0.02	0.96	0.01	0.01
0.01	0.95	0.02	0.02
0.01	0.05	0.55	0.39
0.0909	0.64646	0.24242	0.0202
0.21	0.23	0.44	0.12
0.1	0.33	0.54	0.03
0.03	0.53	0.37	0.07

MOTIF ZFY_2_C3.cscCCGGAAG_GG.CC_CTTCCGGgsg
letter-probability matrix: alength= 4 w= 13 nsites= 254
0.23762	0.43564	0.23762	0.0891
0.16	0.4	0.37	0.07
0.17171	0.46464	0.32323	0.0404
0.08	0.63	0.28	0.01
0.10891	0.68316	0.17821	0.0297
0.01	0.04	0.93	0.02
0.02	0.02	0.95	0.01
0.72727	0.0505	0.21212	0.0101
0.91	0.01	0.07	0.01
0.13	0.11	0.75	0.01
0.08	0.38	0.19	0.35
0.05	0.27	0.56	0.12
0.08	0.25	0.57	0.1

MOTIF ZFY_2_C5.ACTACATGTCCCa.tGGGACATGTAGT
letter-probability matrix: alength= 4 w= 13 nsites= 15
0.94	0.04	0.01	0.01
0.01	0.97	0.01	0.01
0.01	0.01	0.01	0.97
0.89	0.01	0.01	0.09
0.14851	0.61386	0.22772	0.0099
0.62376	0.0297	0.10891	0.23762
0.28	0.07	0.07	0.58
0.04	0.21	0.56	0.19
0.01	0.01	0.01	0.97
0.01	0.96	0.01	0.02
0.01	0.97	0.01	0.01
0.01	0.97	0.01	0.01
0.42574	0.23762	0.11881	0.21782

MOTIF ZGLP1_1_C1.GTtCAGCACC_gGGACAG.CTGTCCc_GGTGCTGaAC
letter-probability matrix: alength= 4 w= 18 nsites= 138
0.0396	0.15841	0.58415	0.21782
0.099	0.099	0.13861	0.66336
0.01	0.14	0.3	0.55
0.01	0.94	0.02	0.03
0.8	0.01	0.01	0.18
0.02	0.01	0.96	0.01
0.03	0.92	0.04	0.01
0.91	0.02	0.05	0.02
0.01	0.92	0.05	0.02
0.18	0.56	0.17	0.09
0.36	0.11	0.23	0.3
0.04	0.31	0.45	0.2
0.02	0.01	0.96	0.01
0.0404	0.0202	0.91919	0.0202
0.77	0.11	0.05	0.07
0.02	0.8	0.17	0.01
0.91919	0.0101	0.0202	0.0505
0.0505	0.0505	0.88888	0.0101

MOTIF ZGLP1_1_C3.rsTGTCCgGGGTGcy.rgCACCCcGGACAsy
letter-probability matrix: alength= 4 w= 15 nsites= 10
0.45	0.04	0.47	0.04
0.0594	0.52475	0.40594	0.0099
0.01	0.01	0.01	0.97
0.01	0.2	0.75	0.04
0.01	0.02	0.16	0.81
0.01	0.9	0.01	0.08
0.24752	0.55445	0.0594	0.13861
0.23232	0.20202	0.35353	0.21212
0.0594	0.23762	0.47524	0.22772
0.07	0.01	0.91	0.01
0.01	0.21	0.77	0.01
0.0099	0.10891	0.0099	0.87128
0.0099	0.11881	0.86138	0.0099
0.0198	0.54455	0.36633	0.0693
0.0198	0.45544	0.0297	0.49504

MOTIF ZGLP1_1_C4.GCGCAcGCGCC.GGCGCgTGCGC
letter-probability matrix: alength= 4 w= 11 nsites= 71
0.07	0.24	0.52	0.17
0.0891	0.80198	0.0792	0.0297
0.01	0.01	0.97	0.01
0.01	0.79	0.19	0.01
0.63366	0.13861	0.0792	0.14851
0.1	0.5	0.3	0.1
0.01	0.21	0.77	0.01
0.0099	0.82178	0.0198	0.14851
0.0198	0.0099	0.86138	0.10891
0.01	0.82	0.16	0.01
0.19801	0.57425	0.21782	0.0099

MOTIF ZGLP1_1_C5.cmGCACCryGGACAks.smTGTCCryGGTGCkg
letter-probability matrix: alength= 4 w= 16 nsites= 116
0.01	0.58	0.36	0.05
0.48514	0.39603	0.0594	0.0594
0.01	0.01	0.96	0.02
0.01	0.91	0.07	0.01
0.92	0.01	0.06	0.01
0.01	0.97	0.01	0.01
0.01	0.9	0.08	0.01
0.37623	0.10891	0.43564	0.0792
0.17	0.36	0.09	0.38
0.0594	0.0099	0.89108	0.0396
0.01	0.01	0.97	0.01
0.84158	0.10891	0.0396	0.0099
0.01	0.71	0.27	0.01
0.97	0.01	0.01	0.01
0.0099	0.0198	0.52475	0.44554
0.0891	0.43564	0.44554	0.0297

MOTIF ZGPAT_1_C1.aA_TGTTTrCt.aGyAAACA_Tt
letter-probability matrix: alength= 4 w= 11 nsites= 222
0.38613	0.21782	0.26732	0.12871
0.53535	0.0404	0.17171	0.25252
0.27272	0.26262	0.19191	0.27272
0.02	0.01	0.01	0.96
0.29	0.02	0.68	0.01
0.01	0.02	0.01	0.96
0.01	0.01	0.06	0.92
0.0101	0.0101	0.11111	0.86868
0.48	0.02	0.45	0.05
0.0792	0.65346	0.0297	0.23762
0.31	0.22	0.02	0.45

MOTIF ZGPAT_1_C2.ca_CCGGAAGtGgC.GcCaCTTCCGG_tg
letter-probability matrix: alength= 4 w= 14 nsites= 179
0.18	0.46	0.25	0.11
0.37	0.22	0.27	0.14
0.18181	0.34343	0.37373	0.10101
0.0297	0.73267	0.21782	0.0198
0.28	0.65	0.06	0.01
0.01	0.01	0.97	0.01
0.01	0.01	0.97	0.01
0.88118	0.0594	0.0396	0.0198
0.95	0.01	0.02	0.02
0.07	0.07	0.85	0.01
0.09	0.36	0.07	0.48
0.06	0.18	0.73	0.03
0.09	0.3	0.51	0.1
0.03	0.57	0.25	0.15

MOTIF ZGPAT_1_C3.GCGCA_GCGCcc.ggGCGC_TGCGC
letter-probability matrix: alength= 4 w= 12 nsites= 125
0.14141	0.19191	0.52525	0.14141
0.07	0.91	0.01	0.01
0.01	0.03	0.94	0.02
0.01	0.93	0.05	0.01
0.59	0.29	0.04	0.08
0.16831	0.35643	0.27722	0.19801
0.05	0.16	0.77	0.02
0.0099	0.96039	0.0198	0.0099
0.01	0.03	0.92	0.04
0.01	0.9	0.07	0.02
0.26262	0.51515	0.11111	0.11111
0.16	0.46	0.25	0.13

MOTIF ZGPAT_1_C4.GyAAATATTTa.tAAATATTTrC
letter-probability matrix: alength= 4 w= 11 nsites= 226
0.22772	0.0099	0.68316	0.0792
0.03	0.41	0.03	0.53
0.75	0.11	0.01	0.13
0.97	0.01	0.01	0.01
0.95	0.03	0.01	0.01
0.0099	0.26732	0.0297	0.69306
0.92	0.02	0.04	0.02
0.02	0.01	0.14	0.83
0.05	0.02	0.03	0.9
0.14141	0.16161	0.18181	0.51515
0.43	0.19	0.14	0.24

MOTIF ZGPAT_2_C1.c_gCCGGAAGtGgc.gcCaCTTCCGGc_g
letter-probability matrix: alength= 4 w= 14 nsites= 218
0.11	0.5	0.29	0.1
0.24	0.32	0.33	0.11
0.20202	0.30303	0.41414	0.0808
0.03	0.65	0.3	0.02
0.07	0.85	0.07	0.01
0.01	0.01	0.97	0.01
0.01	0.01	0.97	0.01
0.89	0.05	0.05	0.01
0.94059	0.0297	0.0198	0.0099
0.11	0.07	0.81	0.01
0.0891	0.33663	0.11881	0.45544
0.05	0.17	0.69	0.09
0.13	0.3	0.55	0.02
0.06	0.46	0.3	0.18

MOTIF ZGPAT_2_C2.cGCGCmcGCGCc.gGCGCgkGCGCg
letter-probability matrix: alength= 4 w= 12 nsites= 301
0.01	0.5	0.27	0.22
0.03	0.18	0.74	0.05
0.02	0.96	0.01	0.01
0.01	0.01	0.97	0.01
0.01	0.79	0.19	0.01
0.5	0.41	0.05	0.04
0.07	0.41	0.31	0.21
0.0198	0.21782	0.72277	0.0396
0.01	0.96	0.02	0.01
0.0099	0.0198	0.91089	0.0594
0.01	0.86	0.12	0.01
0.32	0.51	0.13	0.04

MOTIF ZGPAT_3_C1.gcCrCTTCCGGcc.ggCCGGAAGyGgc
letter-probability matrix: alength= 4 w= 13 nsites= 325
0.19	0.31	0.47	0.03
0.06	0.54	0.32	0.08
0.09	0.67	0.16	0.08
0.44	0.11	0.36	0.09
0.0099	0.79207	0.0792	0.11881
0.0101	0.0101	0.0101	0.96969
0.02	0.04	0.04	0.9
0.01	0.97	0.01	0.01
0.01	0.97	0.01	0.01
0.0099	0.0594	0.81188	0.11881
0.02	0.28	0.67	0.03
0.1	0.4	0.29	0.21
0.12121	0.39393	0.26262	0.22222

MOTIF ZGPAT_3_C2.ta_GyAAACA_Tt.aA_TGTTTrC_ta
letter-probability matrix: alength= 4 w= 13 nsites= 99
0.3	0.16	0.13	0.41
0.34343	0.25252	0.26262	0.14141
0.41	0.02	0.24	0.33
0.23	0.02	0.65	0.1
0.0495	0.44554	0.0297	0.47524
0.82	0.16	0.01	0.01
0.94	0.04	0.01	0.01
0.96	0.01	0.02	0.01
0.01	0.73	0.02	0.24
0.96	0.01	0.01	0.02
0.17171	0.27272	0.29292	0.26262
0.25	0.16	0.03	0.56
0.09	0.16	0.28	0.47

MOTIF ZGPAT_3_C4.GCGCa_GCGCC.GGCGC_tGCGC
letter-probability matrix: alength= 4 w= 11 nsites= 147
0.13131	0.16161	0.54545	0.16161
0.0693	0.89108	0.0297	0.0099
0.01	0.01	0.97	0.01
0.01	0.77	0.21	0.01
0.52	0.28	0.12	0.08
0.19	0.32	0.22	0.27
0.07	0.22	0.7	0.01
0.01	0.93	0.01	0.05
0.01	0.01	0.9	0.08
0.0099	0.81188	0.14851	0.0297
0.18	0.61	0.13	0.08

MOTIF ZHX1_1_C1.gcTCTCGCGAGA_c.g_TCTCGCGAGAgc
letter-probability matrix: alength= 4 w= 14 nsites= 200
0.31	0.21	0.41	0.07
0.19	0.38	0.18	0.25
0.0101	0.0909	0.0202	0.87878
0.14	0.84	0.01	0.01
0.01	0.09	0.01	0.89
0.01	0.97	0.01	0.01
0.01	0.04	0.94	0.01
0.0101	0.96969	0.0101	0.0101
0.01	0.01	0.97	0.01
0.88	0.02	0.09	0.01
0.0297	0.0396	0.71287	0.21782
0.73267	0.0396	0.18811	0.0396
0.26	0.19	0.33	0.22
0.0792	0.40594	0.20792	0.30693

MOTIF ZHX1_1_C2.cGCCGCCATCTTGg_G.C_cCAAGATGGCGGCg
letter-probability matrix: alength= 4 w= 16 nsites= 195
0.23	0.47	0.29	0.01
0.07	0.14	0.7	0.09
0.0396	0.76237	0.10891	0.0891
0.11881	0.73267	0.099	0.0495
0.09	0.02	0.86	0.03
0.01	0.97	0.01	0.01
0.01	0.97	0.01	0.01
0.96	0.02	0.01	0.01
0.01	0.01	0.01	0.97
0.02	0.65	0.15	0.18
0.0198	0.0099	0.0198	0.95049
0.01	0.03	0.01	0.95
0.05	0.09	0.72	0.14
0.14851	0.26732	0.48514	0.099
0.33	0.37	0.2	0.1
0.0198	0.11881	0.66336	0.19801

MOTIF ZHX1_1_C4.cCGGAAGTGGc.gCCACTTCCGg
letter-probability matrix: alength= 4 w= 11 nsites= 187
0.03	0.59	0.36	0.02
0.17171	0.75757	0.0505	0.0202
0.01	0.01	0.97	0.01
0.01	0.01	0.97	0.01
0.94	0.01	0.04	0.01
0.97	0.01	0.01	0.01
0.03	0.03	0.93	0.01
0.02	0.27	0.03	0.68
0.03	0.14	0.72	0.11
0.11	0.28	0.57	0.04
0.06	0.43	0.31	0.2

MOTIF ZHX1_1_C5.sgGTGACGTCAc.gTGACGTCACcs
letter-probability matrix: alength= 4 w= 12 nsites= 107
0.08	0.37	0.37	0.18
0.14141	0.29292	0.43434	0.13131
0.26	0.16	0.52	0.06
0.01	0.01	0.01	0.97
0.01	0.01	0.97	0.01
0.95	0.01	0.03	0.01
0.01	0.8	0.13	0.06
0.03	0.01	0.95	0.01
0.0198	0.099	0.0099	0.87128
0.01	0.97	0.01	0.01
0.97	0.01	0.01	0.01
0.0606	0.47474	0.25252	0.21212

MOTIF ZHX1_2_C1.GCCGCCATCTTG_gg.cc_CAAGATGGCGGC
letter-probability matrix: alength= 4 w= 15 nsites= 198
0.11	0.12	0.66	0.11
0.0707	0.78787	0.0404	0.10101
0.16	0.73	0.07	0.04
0.13	0.03	0.77	0.07
0.01	0.97	0.01	0.01
0.01	0.97	0.01	0.01
0.96	0.01	0.01	0.02
0.0101	0.0202	0.0101	0.95959
0.0198	0.62376	0.15841	0.19801
0.0101	0.0101	0.0101	0.96969
0.0101	0.0202	0.0202	0.94949
0.1	0.09	0.68	0.13
0.2	0.34	0.29	0.17
0.15841	0.26732	0.47524	0.099
0.01	0.21	0.47	0.31

MOTIF ZHX1_2_C2.TCTCGCGAGA.TCTCGCGAGA
letter-probability matrix: alength= 4 w= 10 nsites= 158
0.01	0.07	0.02	0.9
0.13	0.85	0.01	0.01
0.01	0.06	0.01	0.92
0.01	0.97	0.01	0.01
0.02	0.03	0.94	0.01
0.01	0.96	0.01	0.02
0.01	0.01	0.97	0.01
0.92	0.02	0.05	0.01
0.02	0.03	0.74	0.21
0.8	0.04	0.13	0.03

MOTIF ZHX1_2_C3.CCGGAAGTGGs.sCCACTTCCGG
letter-probability matrix: alength= 4 w= 11 nsites= 152
0.0297	0.65346	0.29702	0.0198
0.15	0.81	0.03	0.01
0.01	0.01	0.97	0.01
0.01	0.01	0.97	0.01
0.9	0.02	0.05	0.03
0.97	0.01	0.01	0.01
0.03	0.07	0.89	0.01
0.08	0.23	0.04	0.65
0.0198	0.16831	0.73267	0.0792
0.16831	0.16831	0.55445	0.10891
0.11	0.41	0.32	0.16

MOTIF ZHX1_3_C1.gTGACGTCAC.GTGACGTCAc
letter-probability matrix: alength= 4 w= 10 nsites= 149
0.19	0.24	0.46	0.11
0.0198	0.0297	0.0297	0.92079
0.0101	0.0101	0.91919	0.0606
0.86138	0.0198	0.099	0.0198
0.03	0.9	0.03	0.04
0.0202	0.12121	0.84848	0.0101
0.0099	0.0891	0.0099	0.89108
0.02	0.96	0.01	0.01
0.97	0.01	0.01	0.01
0.05	0.54	0.2	0.21

MOTIF ZHX1_3_C2.gCCGCCATCTTGgG.CcCAAGATGGCGGc
letter-probability matrix: alength= 4 w= 14 nsites= 297
0.14851	0.27722	0.53465	0.0396
0.12121	0.63636	0.14141	0.10101
0.0909	0.74747	0.10101	0.0606
0.09	0.02	0.88	0.01
0.01	0.97	0.01	0.01
0.01	0.97	0.01	0.01
0.89898	0.0606	0.0101	0.0303
0.0101	0.0303	0.0202	0.93939
0.0099	0.67326	0.14851	0.16831
0.01	0.01	0.01	0.97
0.04	0.02	0.07	0.87
0.08	0.17	0.62	0.13
0.18	0.24	0.45	0.13
0.19	0.2	0.56	0.05

MOTIF ZHX1_3_C3.c_scCGGAAGtGGc.gCCaCTTCCGgs_g
letter-probability matrix: alength= 4 w= 14 nsites= 134
0.19	0.42	0.29	0.1
0.31313	0.26262	0.26262	0.16161
0.16831	0.37623	0.34653	0.10891
0.0396	0.61386	0.32673	0.0198
0.09	0.77	0.12	0.02
0.01	0.01	0.97	0.01
0.01	0.01	0.97	0.01
0.90099	0.0495	0.0396	0.0099
0.95	0.01	0.03	0.01
0.1	0.03	0.86	0.01
0.07	0.33	0.09	0.51
0.02	0.16	0.72	0.1
0.15841	0.24752	0.49504	0.099
0.08	0.41	0.27	0.24

MOTIF ZHX1_3_C4.cGCGCA_GCGCa.tGCGC_TGCGCg
letter-probability matrix: alength= 4 w= 12 nsites= 236
0.11	0.4	0.25	0.24
0.15	0.14	0.58	0.13
0.10101	0.87878	0.0101	0.0101
0.06	0.03	0.9	0.01
0.0099	0.94059	0.0396	0.0099
0.65346	0.25742	0.0099	0.0792
0.19	0.34	0.29	0.18
0.04	0.02	0.93	0.01
0.0099	0.92079	0.0198	0.0495
0.0099	0.0198	0.86138	0.10891
0.01	0.94	0.01	0.04
0.42	0.32	0.18	0.08

MOTIF ZHX1_3_C5.TGAsTCA.TGAsTCA
letter-probability matrix: alength= 4 w= 7 nsites= 35
0.01	0.01	0.01	0.97
0.01	0.02	0.9	0.07
0.95	0.01	0.01	0.03
0.09	0.42	0.41	0.08
0.03	0.01	0.09	0.87
0.08	0.89	0.01	0.02
0.96	0.01	0.01	0.02

MOTIF ZHX1_4_C1.GCGCAtGCGCrC.GyGCGCaTGCGC
letter-probability matrix: alength= 4 w= 12 nsites= 288
0.1	0.06	0.82	0.02
0.0891	0.84158	0.0198	0.0495
0.03	0.03	0.93	0.01
0.01	0.95	0.02	0.02
0.60606	0.28282	0.0707	0.0404
0.02	0.09	0.33	0.56
0.01	0.04	0.94	0.01
0.0099	0.94059	0.0198	0.0297
0.01	0.01	0.95	0.03
0.02	0.9	0.03	0.05
0.4	0.17	0.38	0.05
0.06	0.66	0.18	0.1

MOTIF ZHX1_4_C2.gTGAcGTCAc.gTGACgTCAc
letter-probability matrix: alength= 4 w= 10 nsites= 120
0.22772	0.25742	0.45544	0.0594
0.03	0.01	0.01	0.95
0.0101	0.0101	0.95959	0.0202
0.84	0.01	0.12	0.03
0.03	0.6	0.32	0.05
0.15	0.03	0.81	0.01
0.0303	0.19191	0.0101	0.76767
0.07	0.9	0.02	0.01
0.95	0.01	0.01	0.03
0.06	0.45	0.26	0.23

MOTIF ZHX1_4_C3.CCGGAAGTGg.cCACTTCCGG
letter-probability matrix: alength= 4 w= 10 nsites= 184
0.0198	0.74257	0.21782	0.0198
0.09	0.85	0.05	0.01
0.01	0.01	0.96	0.02
0.01	0.01	0.97	0.01
0.86	0.02	0.1	0.02
0.96	0.01	0.02	0.01
0.06	0.05	0.88	0.01
0.13	0.23	0.08	0.56
0.0396	0.15841	0.65346	0.14851
0.24	0.27	0.41	0.08

MOTIF ZHX1_4_C4.TGAsTCA.TGAsTCA
letter-probability matrix: alength= 4 w= 7 nsites= 60
0.02	0.01	0.01	0.96
0.01	0.02	0.9	0.07
0.93069	0.0396	0.0099	0.0198
0.06	0.44	0.43	0.07
0.01	0.01	0.01	0.97
0.04	0.94	0.01	0.01
0.97	0.01	0.01	0.01

MOTIF ZHX1_4_C5.cGCGCc_GCGCAg.cTGCGC_gGCGCg
letter-probability matrix: alength= 4 w= 13 nsites= 148
0.1	0.4	0.27	0.23
0.04	0.02	0.93	0.01
0.0594	0.89108	0.0396	0.0099
0.01	0.06	0.92	0.01
0.01	0.94	0.04	0.01
0.37	0.59	0.03	0.01
0.24752	0.24752	0.19801	0.30693
0.04	0.03	0.67	0.26
0.01	0.96	0.02	0.01
0.01	0.07	0.9	0.02
0.01	0.92	0.06	0.01
0.51485	0.18811	0.23762	0.0594
0.25	0.26	0.46	0.03

MOTIF ZHX1_5_C1.gGTGACGTCACas.stGTGACGTCACc
letter-probability matrix: alength= 4 w= 13 nsites= 190
0.16	0.27	0.43	0.14
0.23	0.22	0.5	0.05
0.05	0.03	0.02	0.9
0.0101	0.0202	0.93939	0.0303
0.88	0.01	0.09	0.02
0.02	0.69	0.26	0.03
0.07	0.06	0.86	0.01
0.03	0.1	0.01	0.86
0.03	0.93	0.03	0.01
0.95959	0.0101	0.0101	0.0202
0.0495	0.51485	0.23762	0.19801
0.4	0.21	0.3	0.09
0.12	0.36	0.38	0.14

MOTIF ZHX1_5_C2.gssGCCGCCATCTTGg_G.C_cCAAGATGGCGGCssc
letter-probability matrix: alength= 4 w= 18 nsites= 376
0.13	0.31	0.53	0.03
0.0594	0.43564	0.36633	0.13861
0.17	0.38	0.37	0.08
0.06	0.03	0.79	0.12
0.11111	0.76767	0.0808	0.0404
0.13861	0.71287	0.12871	0.0198
0.0396	0.0198	0.92079	0.0198
0.01	0.97	0.01	0.01
0.01	0.97	0.01	0.01
0.95	0.02	0.01	0.02
0.0101	0.0202	0.0202	0.94949
0.0101	0.60606	0.23232	0.15151
0.02	0.02	0.03	0.93
0.01	0.03	0.02	0.94
0.0606	0.15151	0.63636	0.15151
0.14	0.29	0.46	0.11
0.22	0.37	0.32	0.09
0.10891	0.11881	0.58415	0.18811

MOTIF ZHX1_5_C3.CcscCGGAAGtGgc.gcCaCTTCCGgsgG
letter-probability matrix: alength= 4 w= 14 nsites= 181
0.11881	0.47524	0.20792	0.19801
0.13861	0.39603	0.29702	0.16831
0.18	0.39	0.37	0.06
0.03	0.61	0.33	0.03
0.1	0.84	0.05	0.01
0.01	0.01	0.97	0.01
0.01	0.01	0.97	0.01
0.93	0.04	0.02	0.01
0.97	0.01	0.01	0.01
0.09	0.03	0.87	0.01
0.0303	0.32323	0.0808	0.56565
0.0693	0.18811	0.64356	0.099
0.23232	0.27272	0.47474	0.0202
0.04	0.49	0.29	0.18

MOTIF ZHX1_5_C4.sTGTGACGTCAc.gTGACGTCACAs
letter-probability matrix: alength= 4 w= 12 nsites= 127
0.11881	0.40594	0.37623	0.099
0.06	0.15	0.2	0.59
0.21	0.23	0.52	0.04
0.01	0.03	0.02	0.94
0.0101	0.0909	0.88888	0.0101
0.72	0.03	0.24	0.01
0.01	0.88	0.03	0.08
0.10101	0.0202	0.86868	0.0101
0.01	0.16	0.01	0.82
0.02	0.87	0.1	0.01
0.57575	0.19191	0.21212	0.0202
0.0404	0.43434	0.26262	0.26262

MOTIF ZHX1_6_C1.CTGTGACGTCACas.stGTGACGTCACAG
letter-probability matrix: alength= 4 w= 14 nsites= 191
0.11	0.51	0.18	0.2
0.12	0.22	0.14	0.52
0.23	0.23	0.49	0.05
0.03	0.01	0.02	0.94
0.01	0.01	0.94	0.04
0.85	0.01	0.12	0.02
0.0101	0.78787	0.10101	0.10101
0.08	0.17	0.73	0.02
0.0198	0.099	0.0099	0.87128
0.06	0.92	0.01	0.01
0.92	0.02	0.02	0.04
0.0594	0.50495	0.20792	0.22772
0.46464	0.29292	0.15151	0.0909
0.13	0.34	0.37	0.16

MOTIF ZHX1_6_C2.gcsGCCGCCATCTTGgg.ccCAAGATGGCGGCsgc
letter-probability matrix: alength= 4 w= 17 nsites= 398
0.19	0.29	0.47	0.05
0.08	0.43	0.32	0.17
0.13861	0.41584	0.34653	0.099
0.04	0.02	0.85	0.09
0.099	0.75247	0.099	0.0495
0.17	0.7	0.1	0.03
0.04	0.02	0.93	0.01
0.01	0.97	0.01	0.01
0.01	0.97	0.01	0.01
0.95049	0.0198	0.0099	0.0198
0.0101	0.0202	0.0202	0.94949
0.02	0.61	0.22	0.15
0.02	0.02	0.02	0.94
0.01	0.03	0.02	0.94
0.06	0.12	0.67	0.15
0.11	0.29	0.49	0.11
0.26	0.24	0.4	0.1

MOTIF ZHX1_6_C3.C__CCGGAAGtGg.cCaCTTCCGG__G
letter-probability matrix: alength= 4 w= 13 nsites= 186
0.17821	0.49504	0.18811	0.13861
0.17171	0.35353	0.30303	0.17171
0.17	0.33	0.42	0.08
0.02	0.68	0.27	0.03
0.12	0.83	0.04	0.01
0.01	0.01	0.97	0.01
0.01	0.01	0.97	0.01
0.91089	0.0396	0.0297	0.0198
0.97	0.01	0.01	0.01
0.06	0.04	0.89	0.01
0.1	0.27	0.13	0.5
0.09	0.18	0.6	0.13
0.19	0.28	0.5	0.03

MOTIF ZHX1_6_C4.C__TGACGTCA__G.C__TGACGTCA__G
letter-probability matrix: alength= 4 w= 14 nsites= 98
0.13131	0.45454	0.21212	0.20202
0.17	0.33	0.26	0.24
0.31313	0.25252	0.40404	0.0303
0.0099	0.14851	0.11881	0.72277
0.01	0.25	0.71	0.03
0.8	0.01	0.18	0.01
0.01	0.66	0.14	0.19
0.19	0.14	0.66	0.01
0.01	0.18	0.01	0.8
0.03	0.71	0.25	0.01
0.72277	0.11881	0.14851	0.0099
0.0303	0.40404	0.25252	0.31313
0.24	0.27	0.33	0.16
0.20202	0.21212	0.45454	0.13131

MOTIF ZHX1_6_C5.rgATGGCGGtT.AaCCGCCATcy
letter-probability matrix: alength= 4 w= 11 nsites= 29
0.43564	0.0495	0.48514	0.0297
0.21	0.3	0.48	0.01
0.91	0.06	0.02	0.01
0.0099	0.0693	0.099	0.82178
0.01	0.01	0.97	0.01
0.01	0.01	0.97	0.01
0.01	0.97	0.01	0.01
0.01	0.02	0.94	0.03
0.01	0.05	0.91	0.03
0.0297	0.35643	0.0495	0.56435
0.0198	0.21782	0.13861	0.62376

MOTIF ZHX2_1_C1.gcCGGAAGTGacG.CgtCACTTCCGgc
letter-probability matrix: alength= 4 w= 13 nsites= 651
0.22	0.3	0.39	0.09
0.07	0.59	0.32	0.02
0.14	0.81	0.04	0.01
0.01	0.01	0.97	0.01
0.01	0.01	0.97	0.01
0.92929	0.0303	0.0303	0.0101
0.95	0.02	0.01	0.02
0.10101	0.0505	0.83838	0.0101
0.07	0.18	0.03	0.72
0.05	0.06	0.84	0.05
0.42	0.24	0.31	0.03
0.05	0.52	0.31	0.12
0.03	0.13	0.75	0.09

MOTIF ZHX2_1_C2.TGTGACGTCACc.gGTGACGTCACA
letter-probability matrix: alength= 4 w= 12 nsites= 288
0.10891	0.19801	0.12871	0.56435
0.20202	0.23232	0.51515	0.0505
0.02	0.02	0.01	0.95
0.0101	0.0202	0.92929	0.0404
0.87	0.01	0.1	0.02
0.01	0.88	0.03	0.08
0.08	0.18	0.72	0.02
0.02	0.11	0.01	0.86
0.07	0.91	0.01	0.01
0.87	0.02	0.05	0.06
0.05	0.51	0.22	0.22
0.10891	0.41584	0.25742	0.21782

MOTIF ZHX2_1_C3.cGCCGCCATCTTGgcG.CgcCAAGATGGCGGCg
letter-probability matrix: alength= 4 w= 16 nsites= 577
0.11	0.48	0.31	0.1
0.06	0.04	0.77	0.13
0.0891	0.77227	0.0891	0.0495
0.14	0.72	0.11	0.03
0.03	0.02	0.93	0.02
0.01	0.96	0.01	0.02
0.01	0.97	0.01	0.01
0.95	0.02	0.01	0.02
0.01	0.03	0.01	0.95
0.0099	0.61386	0.17821	0.19801
0.01	0.02	0.02	0.95
0.0101	0.0202	0.0202	0.94949
0.08	0.15	0.6	0.17
0.17	0.29	0.43	0.11
0.25252	0.38383	0.29292	0.0707
0.11881	0.12871	0.54455	0.20792

MOTIF ZHX2_1_C4.ACTACAAtTCCCaGt.aCtGGGAaTTGTAGT
letter-probability matrix: alength= 4 w= 15 nsites= 223
0.57	0.25	0.08	0.1
0.0198	0.88118	0.0297	0.0693
0.01	0.01	0.01	0.97
0.95959	0.0202	0.0101	0.0101
0.01	0.97	0.01	0.01
0.96	0.01	0.02	0.01
0.56	0.08	0.16	0.2
0.19801	0.24752	0.15841	0.39603
0.10891	0.0396	0.0198	0.83168
0.01	0.95	0.01	0.03
0.01	0.97	0.01	0.01
0.01	0.97	0.01	0.01
0.64	0.01	0.33	0.02
0.04	0.04	0.75	0.17
0.24752	0.14851	0.11881	0.48514

MOTIF ZHX2_1_C5.tACTACATGTCCCa.tGGGACATGTAGTa
letter-probability matrix: alength= 4 w= 14 nsites= 84
0.19	0.1	0.29	0.42
0.97	0.01	0.01	0.01
0.01	0.97	0.01	0.01
0.01	0.01	0.01	0.97
0.85148	0.0594	0.0099	0.0792
0.17171	0.63636	0.18181	0.0101
0.6	0.05	0.08	0.27
0.24752	0.099	0.0396	0.61386
0.0297	0.15841	0.65346	0.15841
0.01	0.01	0.01	0.97
0.01	0.95	0.01	0.03
0.01	0.97	0.01	0.01
0.01	0.97	0.01	0.01
0.36633	0.20792	0.15841	0.26732

MOTIF ZHX2_2_C1.gcsGCCGCCATCTTGgc.gcCAAGATGGCGGCsgc
letter-probability matrix: alength= 4 w= 17 nsites= 656
0.11881	0.29702	0.49504	0.0891
0.20792	0.45544	0.24752	0.0891
0.11881	0.44554	0.38613	0.0495
0.05	0.04	0.8	0.11
0.099	0.74257	0.10891	0.0495
0.12	0.73	0.12	0.03
0.02	0.02	0.93	0.03
0.01	0.96	0.01	0.02
0.01	0.97	0.01	0.01
0.95	0.02	0.01	0.02
0.0099	0.0198	0.0198	0.95049
0.01	0.61	0.18	0.2
0.02	0.02	0.02	0.94
0.01	0.03	0.02	0.94
0.08	0.18	0.6	0.14
0.15	0.29	0.42	0.14
0.24	0.45	0.22	0.09

MOTIF ZHX2_2_C2.TGTGACGTCAc.gTGACGTCACA
letter-probability matrix: alength= 4 w= 11 nsites= 256
0.0792	0.18811	0.10891	0.62376
0.22	0.21	0.54	0.03
0.01	0.02	0.01	0.96
0.01	0.01	0.95	0.03
0.92	0.01	0.05	0.02
0.02	0.8	0.09	0.09
0.07	0.08	0.84	0.01
0.03	0.11	0.01	0.85
0.1	0.87	0.02	0.01
0.92929	0.0202	0.0303	0.0202
0.0808	0.47474	0.24242	0.20202

MOTIF ZHX2_2_C3.g_cCGGAAGTG_cG.Cg_CACTTCCGg_c
letter-probability matrix: alength= 4 w= 14 nsites= 608
0.23762	0.27722	0.36633	0.11881
0.19	0.32	0.38	0.11
0.0606	0.59595	0.32323	0.0202
0.17171	0.77777	0.0404	0.0101
0.01	0.01	0.97	0.01
0.01	0.01	0.97	0.01
0.93	0.02	0.03	0.02
0.95	0.01	0.02	0.02
0.12	0.05	0.82	0.01
0.07	0.18	0.03	0.72
0.0707	0.11111	0.74747	0.0707
0.32	0.29	0.35	0.04
0.03	0.47	0.35	0.15
0.05	0.23	0.62	0.1

MOTIF ZHX2_2_C4.GCCGCcaTCTTs.sAAGAtgGCGGC
letter-probability matrix: alength= 4 w= 12 nsites= 113
0.13131	0.21212	0.52525	0.13131
0.04	0.71	0.14	0.11
0.0792	0.78217	0.099	0.0396
0.01	0.01	0.93	0.05
0.01	0.94	0.04	0.01
0.02	0.57	0.05	0.36
0.55	0.07	0.37	0.01
0.0396	0.11881	0.0099	0.83168
0.0101	0.61616	0.16161	0.21212
0.0099	0.14851	0.0099	0.83168
0.0099	0.13861	0.099	0.75247
0.09	0.43	0.36	0.12

MOTIF ZHX2_2_C5.ctACTACATGTCCCa.tGGGACATGTAGTag
letter-probability matrix: alength= 4 w= 15 nsites= 208
0.2	0.44	0.31	0.05
0.21782	0.13861	0.24752	0.39603
0.97	0.01	0.01	0.01
0.01	0.97	0.01	0.01
0.01	0.02	0.01	0.96
0.89108	0.0594	0.0099	0.0396
0.22222	0.57575	0.19191	0.0101
0.54	0.09	0.12	0.25
0.23762	0.10891	0.0495	0.60396
0.0099	0.13861	0.67326	0.17821
0.01	0.01	0.01	0.97
0.01	0.96	0.01	0.02
0.01	0.97	0.01	0.01
0.01	0.97	0.01	0.01
0.34	0.26	0.17	0.23

MOTIF ZHX2_3_C1.CCCAAgATGGCGGC_GC.GC_GCCGCCATcTTGGG
letter-probability matrix: alength= 4 w= 17 nsites= 414
0.13861	0.45544	0.17821	0.22772
0.16	0.5	0.14	0.2
0.14	0.67	0.1	0.09
0.94	0.02	0.03	0.01
0.94	0.02	0.02	0.02
0.27	0.18	0.53	0.02
0.92079	0.0396	0.0198	0.0198
0.0101	0.0101	0.0101	0.96969
0.01	0.01	0.97	0.01
0.02	0.01	0.96	0.01
0.0297	0.91089	0.0198	0.0396
0.0404	0.12121	0.62626	0.21212
0.0606	0.0808	0.77777	0.0808
0.13	0.78	0.02	0.07
0.0693	0.35643	0.26732	0.30693
0.16	0.22	0.58	0.04
0.099	0.52475	0.21782	0.15841

MOTIF ZHX2_3_C2.stGTGACGTCAccg.cggTGACGTCACas
letter-probability matrix: alength= 4 w= 14 nsites= 159
0.11881	0.31683	0.40594	0.15841
0.04	0.31	0.22	0.43
0.23	0.21	0.52	0.04
0.01	0.02	0.01	0.96
0.01	0.02	0.93	0.04
0.91	0.01	0.07	0.01
0.0101	0.83838	0.0202	0.13131
0.1	0.17	0.71	0.02
0.01	0.06	0.01	0.92
0.0404	0.92929	0.0202	0.0101
0.94	0.01	0.03	0.02
0.05	0.49	0.19	0.27
0.17	0.37	0.27	0.19
0.24	0.28	0.41	0.07

MOTIF ZHX2_3_C4.gCCGCyrTCTTc.gAAGAyrGCGGc
letter-probability matrix: alength= 4 w= 12 nsites= 36
0.09	0.29	0.43	0.19
0.0297	0.77227	0.12871	0.0693
0.0792	0.75247	0.099	0.0693
0.01	0.01	0.9	0.08
0.01	0.97	0.01	0.01
0.01	0.48	0.06	0.45
0.51485	0.0495	0.42574	0.0099
0.0099	0.10891	0.0198	0.86138
0.0101	0.62626	0.16161	0.20202
0.01	0.06	0.01	0.92
0.01	0.18	0.04	0.77
0.13	0.44	0.32	0.11

MOTIF ZHX2_4_C1.c_CCAAGATGGCGGCc.gGCCGCCATCTTGG_g
letter-probability matrix: alength= 4 w= 16 nsites= 487
0.28	0.41	0.14	0.17
0.15	0.32	0.32	0.21
0.13	0.46	0.21	0.2
0.19	0.55	0.17	0.09
0.93	0.03	0.03	0.01
0.94	0.02	0.02	0.02
0.22	0.14	0.62	0.02
0.96	0.01	0.02	0.01
0.0297	0.0099	0.0198	0.94059
0.01	0.01	0.97	0.01
0.02	0.01	0.96	0.01
0.0202	0.92929	0.0202	0.0303
0.04	0.12	0.68	0.16
0.08	0.12	0.68	0.12
0.13	0.76	0.04	0.07
0.0693	0.43564	0.31683	0.17821

MOTIF ZHX2_4_C2.TGTGACGTCAC.GTGACGTCACA
letter-probability matrix: alength= 4 w= 11 nsites= 210
0.0792	0.15841	0.13861	0.62376
0.24	0.17	0.55	0.04
0.02	0.01	0.01	0.96
0.01	0.01	0.96	0.02
0.90909	0.0101	0.0606	0.0202
0.04	0.76	0.09	0.11
0.11111	0.0303	0.84848	0.0101
0.02	0.1	0.01	0.87
0.09	0.87	0.03	0.01
0.94	0.02	0.02	0.02
0.07	0.5	0.2	0.23

MOTIF ZHX2_4_C3.c_CCGGAAGTGGc.gCCACTTCCGG_g
letter-probability matrix: alength= 4 w= 13 nsites= 262
0.24	0.41	0.18	0.17
0.21212	0.32323	0.35353	0.11111
0.04	0.7	0.24	0.02
0.08	0.87	0.04	0.01
0.02	0.01	0.96	0.01
0.01	0.01	0.97	0.01
0.94	0.03	0.02	0.01
0.96039	0.0099	0.0099	0.0198
0.08	0.05	0.86	0.01
0.06	0.28	0.08	0.58
0.0693	0.0693	0.75247	0.10891
0.2	0.21	0.48	0.11
0.0606	0.43434	0.25252	0.25252

MOTIF ZHX2_4_C4.AaGATGGCGGTT.AACCGCCATCtT
letter-probability matrix: alength= 4 w= 12 nsites= 81
0.50495	0.19801	0.20792	0.0891
0.49	0.04	0.37	0.1
0.23762	0.23762	0.51485	0.0099
0.88	0.09	0.02	0.01
0.11881	0.0099	0.11881	0.75247
0.01	0.01	0.97	0.01
0.01	0.01	0.97	0.01
0.02	0.96	0.01	0.01
0.0099	0.0297	0.83168	0.12871
0.06	0.05	0.84	0.05
0.1	0.27	0.03	0.6
0.0495	0.15841	0.17821	0.61386

MOTIF ZHX2_4_C5.gCCGCcrTCTTc.gAAGAygGCGGc
letter-probability matrix: alength= 4 w= 12 nsites= 23
0.14	0.3	0.44	0.12
0.0594	0.70297	0.11881	0.11881
0.11881	0.75247	0.099	0.0297
0.01	0.01	0.97	0.01
0.01	0.97	0.01	0.01
0.0297	0.51485	0.0594	0.39603
0.49504	0.0594	0.43564	0.0099
0.0198	0.11881	0.0099	0.85148
0.01	0.63	0.14	0.22
0.01	0.08	0.01	0.9
0.01	0.18	0.11	0.7
0.12	0.42	0.3	0.16

MOTIF ZHX2_5_C1.cCGGAAGTGaCG.CGtCACTTCCGg
letter-probability matrix: alength= 4 w= 12 nsites= 552
0.06	0.6	0.32	0.02
0.16	0.79	0.04	0.01
0.01	0.01	0.97	0.01
0.01	0.01	0.97	0.01
0.93	0.04	0.02	0.01
0.95959	0.0101	0.0101	0.0202
0.11	0.07	0.81	0.01
0.06	0.16	0.03	0.75
0.04	0.1	0.8	0.06
0.42	0.25	0.31	0.02
0.05	0.58	0.25	0.12
0.04	0.13	0.7	0.13

MOTIF ZHX2_5_C2.GTGACGTCACAc.gTGTGACGTCAC
letter-probability matrix: alength= 4 w= 12 nsites= 233
0.22	0.22	0.51	0.05
0.0396	0.0396	0.0198	0.90099
0.0099	0.0198	0.90099	0.0693
0.86138	0.0099	0.10891	0.0198
0.02	0.76	0.15	0.07
0.0707	0.0303	0.88888	0.0101
0.03	0.08	0.01	0.88
0.0404	0.92929	0.0202	0.0101
0.95	0.01	0.02	0.02
0.02	0.56	0.21	0.21
0.61386	0.10891	0.18811	0.0891
0.099	0.41584	0.29702	0.18811

MOTIF ZHX2_5_C3.sC_GCCGCCATCTTGgcG.CgcCAAGATGGCGGC_Gs
letter-probability matrix: alength= 4 w= 18 nsites= 589
0.15	0.36	0.4	0.09
0.22222	0.47474	0.23232	0.0707
0.24752	0.37623	0.30693	0.0693
0.07	0.04	0.76	0.13
0.09	0.75	0.12	0.04
0.14851	0.71287	0.10891	0.0297
0.03	0.02	0.93	0.02
0.01	0.96	0.01	0.02
0.01	0.97	0.01	0.01
0.95	0.02	0.01	0.02
0.01	0.02	0.02	0.95
0.01	0.6	0.2	0.19
0.02	0.02	0.02	0.94
0.0101	0.0202	0.0202	0.94949
0.08	0.14	0.63	0.15
0.15841	0.29702	0.41584	0.12871
0.29	0.45	0.19	0.07
0.11881	0.11881	0.57425	0.18811

MOTIF ZHX2_5_C4.ACTACAAtTCCCaGT.ACtGGGAaTTGTAGT
letter-probability matrix: alength= 4 w= 15 nsites= 216
0.59595	0.20202	0.0606	0.14141
0.01	0.93	0.01	0.05
0.02	0.02	0.01	0.95
0.96	0.01	0.01	0.02
0.01	0.97	0.01	0.01
0.96	0.01	0.02	0.01
0.59405	0.0891	0.13861	0.17821
0.20202	0.22222	0.16161	0.41414
0.08	0.04	0.02	0.86
0.01	0.96	0.01	0.02
0.01	0.97	0.01	0.01
0.01	0.97	0.01	0.01
0.64	0.01	0.34	0.01
0.0202	0.0303	0.84848	0.10101
0.21782	0.099	0.11881	0.56435

MOTIF ZHX2_5_C5.ctACTACATGTCCCa.tGGGACATGTAGTag
letter-probability matrix: alength= 4 w= 15 nsites= 43
0.21	0.44	0.31	0.04
0.18811	0.11881	0.25742	0.43564
0.97	0.01	0.01	0.01
0.01	0.97	0.01	0.01
0.01	0.02	0.01	0.96
0.9	0.04	0.01	0.05
0.20792	0.56435	0.19801	0.0297
0.56435	0.0693	0.10891	0.25742
0.20792	0.10891	0.0594	0.62376
0.0099	0.13861	0.68316	0.16831
0.01	0.01	0.01	0.97
0.01	0.95	0.01	0.03
0.01	0.97	0.01	0.01
0.01	0.97	0.01	0.01
0.34	0.25	0.16	0.25

MOTIF ZHX2_6_C1.kCTGTCCCTGGTGCTGAAC.GTTCAGCACCAGGGACAGm
letter-probability matrix: alength= 4 w= 19 nsites= 170
0.03	0.14	0.43	0.4
0.03	0.93	0.02	0.02
0.16161	0.0202	0.0101	0.80808
0.0099	0.11881	0.85148	0.0198
0.01	0.03	0.13	0.83
0.01	0.97	0.01	0.01
0.01	0.97	0.01	0.01
0.16	0.51	0.24	0.09
0.18811	0.16831	0.12871	0.51485
0.0808	0.0606	0.79797	0.0606
0.01	0.03	0.95	0.01
0.01	0.07	0.01	0.91
0.0099	0.0297	0.90099	0.0594
0.0101	0.96969	0.0101	0.0101
0.02	0.01	0.03	0.94
0.0101	0.0101	0.96969	0.0101
0.81818	0.12121	0.0303	0.0303
0.64646	0.17171	0.0909	0.0909
0.16831	0.59405	0.11881	0.11881

MOTIF ZHX2_6_C2.caGCACCaCGGACAGCt.aGCTGTCCGtGGTGCtg
letter-probability matrix: alength= 4 w= 17 nsites= 115
0.0891	0.50495	0.33663	0.0693
0.59	0.34	0.04	0.03
0.04	0.01	0.94	0.01
0.0202	0.86868	0.10101	0.0101
0.89	0.01	0.09	0.01
0.0303	0.94949	0.0101	0.0101
0.02	0.96	0.01	0.01
0.42	0.16	0.29	0.13
0.07	0.57	0.1	0.26
0.12	0.02	0.83	0.03
0.02	0.04	0.91	0.03
0.93	0.04	0.02	0.01
0.01	0.88	0.1	0.01
0.97	0.01	0.01	0.01
0.02	0.02	0.92	0.04
0.06	0.8	0.1	0.04
0.09	0.01	0.31	0.59

MOTIF ZHX2_6_C4.cyGTCCCCGGTGCTgr.ycAGCACCGGGGACrg
letter-probability matrix: alength= 4 w= 16 nsites= 32
0.02	0.58	0.09	0.31
0.01	0.42	0.03	0.54
0.01	0.05	0.91	0.03
0.0099	0.10891	0.0495	0.83168
0.01	0.97	0.01	0.01
0.01	0.96	0.02	0.01
0.17	0.54	0.25	0.04
0.01	0.61	0.1	0.28
0.21782	0.0396	0.62376	0.11881
0.0396	0.23762	0.58415	0.13861
0.0099	0.11881	0.0099	0.86138
0.0099	0.0891	0.83168	0.0693
0.01	0.97	0.01	0.01
0.01	0.01	0.01	0.97
0.40594	0.0297	0.53465	0.0297
0.41	0.08	0.47	0.04

MOTIF ZHX2_6_C5.CrGCACCC_gGACAGtG.CaCTGTCc_GGGTGCyG
letter-probability matrix: alength= 4 w= 17 nsites= 77
0.13861	0.70297	0.0099	0.14851
0.46	0.06	0.42	0.06
0.01	0.01	0.97	0.01
0.0792	0.76237	0.14851	0.0099
0.84158	0.0099	0.13861	0.0099
0.01	0.97	0.01	0.01
0.03	0.93	0.01	0.03
0.18811	0.53465	0.14851	0.12871
0.23	0.3	0.26	0.21
0.04	0.2	0.48	0.28
0.03	0.01	0.95	0.01
0.7	0.12	0.17	0.01
0.0099	0.86138	0.11881	0.0099
0.97	0.01	0.01	0.01
0.01	0.01	0.97	0.01
0.0594	0.31683	0.0594	0.56435
0.12871	0.0297	0.72277	0.11881

MOTIF ZHX2_7_C1.cs_CCGGAAGyGgc.gcCrCTTCCGG_sg
letter-probability matrix: alength= 4 w= 14 nsites= 174
0.2	0.47	0.26	0.07
0.16	0.36	0.34	0.14
0.23232	0.30303	0.35353	0.11111
0.02	0.66	0.29	0.03
0.18	0.73	0.08	0.01
0.0198	0.0297	0.94059	0.0099
0.01	0.01	0.97	0.01
0.88	0.04	0.07	0.01
0.92079	0.0198	0.0495	0.0099
0.0792	0.0297	0.88118	0.0099
0.13	0.35	0.14	0.38
0.0297	0.21782	0.65346	0.099
0.03	0.33	0.58	0.06
0.0792	0.46534	0.31683	0.13861

MOTIF ZHX2_7_C2.gTGGTGCTGAACc.gGTTCAGCACCAc
letter-probability matrix: alength= 4 w= 13 nsites= 52
0.23762	0.21782	0.46534	0.0792
0.23	0.14	0.09	0.54
0.04	0.01	0.82	0.13
0.01	0.07	0.91	0.01
0.02	0.02	0.01	0.95
0.01	0.01	0.92	0.06
0.0198	0.91089	0.0495	0.0198
0.01	0.01	0.01	0.97
0.01	0.01	0.97	0.01
0.95	0.01	0.02	0.02
0.65	0.24	0.02	0.09
0.23	0.49	0.21	0.07
0.1	0.4	0.28	0.22

MOTIF ZHX2_7_C3.kCTGTCCc_GGTGCTGm.kCAGCACC_gGGACAGm
letter-probability matrix: alength= 4 w= 17 nsites= 183
0.01	0.16	0.42	0.41
0.01	0.9	0.03	0.06
0.07	0.01	0.01	0.91
0.0099	0.15841	0.82178	0.0099
0.0792	0.0099	0.14851	0.76237
0.0297	0.89108	0.0099	0.0693
0.01	0.94	0.01	0.04
0.19	0.51	0.27	0.03
0.27	0.24	0.16	0.33
0.08	0.2	0.51	0.21
0.01	0.07	0.91	0.01
0.01	0.01	0.01	0.97
0.0099	0.12871	0.80198	0.0594
0.01	0.95	0.01	0.03
0.01	0.01	0.01	0.97
0.05	0.01	0.92	0.02
0.43	0.4	0.11	0.06

MOTIF ZHX2_7_C4.GCGCA_GCGCCg.cGGCGC_TGCGC
letter-probability matrix: alength= 4 w= 12 nsites= 172
0.13861	0.16831	0.56435	0.12871
0.12871	0.85148	0.0099	0.0099
0.01	0.01	0.97	0.01
0.0099	0.82178	0.15841	0.0099
0.60396	0.21782	0.0594	0.11881
0.19	0.32	0.3	0.19
0.07	0.24	0.68	0.01
0.01	0.97	0.01	0.01
0.01	0.01	0.9	0.08
0.0099	0.82178	0.15841	0.0099
0.2	0.54	0.2	0.06
0.24752	0.22772	0.41584	0.10891

MOTIF ZHX2_7_C5.aGCACCCCGGACAGCT.AGCTGTCCGGGGTGCt
letter-probability matrix: alength= 4 w= 16 nsites= 38
0.58	0.3	0.06	0.06
0.0495	0.0198	0.83168	0.099
0.0792	0.88118	0.0297	0.0099
0.95	0.01	0.03	0.01
0.01	0.97	0.01	0.01
0.01	0.97	0.01	0.01
0.23	0.5	0.19	0.08
0.01	0.7	0.11	0.18
0.21	0.09	0.69	0.01
0.11	0.08	0.55	0.26
0.97	0.01	0.01	0.01
0.0099	0.87128	0.10891	0.0099
0.97	0.01	0.01	0.01
0.01	0.01	0.97	0.01
0.0198	0.82178	0.0891	0.0693
0.1	0.07	0.27	0.56

MOTIF ZHX3_1_C1.csGTGACGTCAcAc.gTgTGACGTCACsg
letter-probability matrix: alength= 4 w= 14 nsites= 67
0.09	0.43	0.23	0.25
0.11	0.34	0.42	0.13
0.2	0.22	0.51	0.07
0.04	0.06	0.04	0.86
0.0101	0.0101	0.95959	0.0202
0.94	0.01	0.04	0.01
0.01	0.75	0.21	0.03
0.03	0.03	0.93	0.01
0.03	0.03	0.01	0.93
0.01	0.97	0.01	0.01
0.95	0.01	0.03	0.01
0.05	0.51	0.26	0.18
0.54455	0.14851	0.23762	0.0693
0.12	0.43	0.32	0.13

MOTIF ZHX3_1_C2.caGCACCacGGACAGCt.aGCTGTCCgtGGTGCtg
letter-probability matrix: alength= 4 w= 17 nsites= 113
0.0495	0.53465	0.38613	0.0297
0.57	0.36	0.02	0.05
0.06	0.02	0.85	0.07
0.05	0.84	0.09	0.02
0.96	0.01	0.02	0.01
0.01	0.91	0.07	0.01
0.01	0.95	0.01	0.03
0.44	0.13	0.33	0.1
0.11	0.47	0.09	0.33
0.0505	0.0202	0.91919	0.0101
0.0198	0.0198	0.94059	0.0198
0.96	0.01	0.02	0.01
0.01	0.88	0.1	0.01
0.95959	0.0202	0.0101	0.0101
0.01	0.03	0.84	0.12
0.05	0.77	0.14	0.04
0.04	0.09	0.35	0.52

MOTIF ZHX3_1_C4.cs_cCGGAAGtggc.gccaCTTCCGg_sg
letter-probability matrix: alength= 4 w= 14 nsites= 87
0.11	0.46	0.25	0.18
0.16	0.35	0.34	0.15
0.25	0.37	0.3	0.08
0.03	0.62	0.33	0.02
0.18	0.78	0.03	0.01
0.02	0.02	0.94	0.02
0.01	0.01	0.97	0.01
0.88	0.09	0.02	0.01
0.95	0.01	0.02	0.02
0.12	0.05	0.82	0.01
0.12	0.34	0.05	0.49
0.08	0.26	0.51	0.15
0.32	0.19	0.44	0.05
0.07	0.48	0.25	0.2

MOTIF ZHX3_1_C5.kCTGTCCCtGGTGCTGm.kCAGCACCaGGGACAGm
letter-probability matrix: alength= 4 w= 17 nsites= 112
0.0891	0.0891	0.41584	0.40594
0.0396	0.91089	0.0198	0.0297
0.16	0.02	0.01	0.81
0.0099	0.12871	0.84158	0.0198
0.02	0.01	0.09	0.88
0.02	0.92	0.01	0.05
0.01	0.96	0.02	0.01
0.18	0.5	0.23	0.09
0.24242	0.24242	0.19191	0.32323
0.099	0.19801	0.52475	0.17821
0.01	0.01	0.97	0.01
0.0099	0.0099	0.0198	0.96039
0.02	0.1	0.8	0.08
0.01	0.95	0.01	0.03
0.09	0.02	0.01	0.88
0.04	0.02	0.93	0.01
0.39603	0.47524	0.11881	0.0099

MOTIF ZHX3_2_C1.c_gTGACGTCACcg.cgGTGACGTCAc_g
letter-probability matrix: alength= 4 w= 14 nsites= 176
0.11	0.42	0.22	0.25
0.06	0.38	0.33	0.23
0.21	0.24	0.46	0.09
0.0198	0.0198	0.0099	0.95049
0.01	0.01	0.94	0.04
0.86	0.01	0.09	0.04
0.01	0.88	0.06	0.05
0.06	0.28	0.64	0.02
0.02	0.05	0.01	0.92
0.04	0.94	0.01	0.01
0.93069	0.0297	0.0198	0.0198
0.05	0.5	0.23	0.22
0.16	0.42	0.27	0.15
0.24242	0.27272	0.42424	0.0606

MOTIF ZHX3_2_C2.gcCaCTTCCGG_sg.cs_CCGGAAGtGgc
letter-probability matrix: alength= 4 w= 14 nsites= 298
0.20792	0.25742	0.42574	0.10891
0.06	0.52	0.28	0.14
0.13	0.67	0.15	0.05
0.48	0.12	0.33	0.07
0.01	0.85	0.03	0.11
0.0101	0.0101	0.0202	0.95959
0.0198	0.0297	0.0396	0.91089
0.01	0.97	0.01	0.01
0.01	0.97	0.01	0.01
0.01	0.07	0.78	0.14
0.0198	0.29702	0.66336	0.0198
0.12	0.34	0.33	0.21
0.16	0.36	0.34	0.14
0.12871	0.22772	0.42574	0.21782

MOTIF ZHX3_2_C3.csGCCGCCATCTTGGg.cCCAAGATGGCGGCsg
letter-probability matrix: alength= 4 w= 16 nsites= 278
0.0891	0.48514	0.31683	0.10891
0.08	0.43	0.39	0.1
0.02	0.02	0.89	0.07
0.05	0.86	0.05	0.04
0.15841	0.65346	0.12871	0.0594
0.03	0.02	0.94	0.01
0.0101	0.96969	0.0101	0.0101
0.01	0.97	0.01	0.01
0.96	0.01	0.02	0.01
0.01	0.02	0.01	0.96
0.0198	0.61386	0.19801	0.16831
0.01	0.02	0.03	0.94
0.0099	0.0198	0.0099	0.96039
0.04	0.18	0.63	0.15
0.17	0.2	0.52	0.11
0.18	0.32	0.43	0.07

MOTIF ZHX3_2_C4.TGACGTCACA.TGTGACGTCA
letter-probability matrix: alength= 4 w= 10 nsites= 84
0.09	0.2	0.18	0.53
0.0297	0.0693	0.80198	0.099
0.81	0.02	0.16	0.01
0.0594	0.83168	0.099	0.0099
0.07	0.01	0.91	0.01
0.01	0.06	0.01	0.92
0.01	0.97	0.01	0.01
0.92	0.01	0.06	0.01
0.0297	0.56435	0.20792	0.19801
0.57425	0.11881	0.19801	0.10891

MOTIF ZHX3_3_C1.kCTGTCC_TGGTGCTGAA_G.C_TTCAGCACCA_GGACAGm
letter-probability matrix: alength= 4 w= 20 nsites= 388
0.0396	0.11881	0.36633	0.47524
0.01	0.91	0.03	0.05
0.01	0.02	0.03	0.94
0.02	0.13	0.81	0.04
0.05	0.01	0.08	0.86
0.01	0.95	0.02	0.02
0.02	0.82	0.14	0.02
0.24	0.3	0.27	0.19
0.18181	0.15151	0.0707	0.59595
0.04	0.02	0.91	0.03
0.01	0.01	0.96	0.02
0.03	0.01	0.01	0.95
0.03	0.16	0.76	0.05
0.01	0.94	0.04	0.01
0.01	0.01	0.01	0.97
0.01	0.01	0.97	0.01
0.87	0.08	0.02	0.03
0.65346	0.19801	0.0495	0.099
0.29	0.28	0.29	0.14
0.06	0.26	0.61	0.07

MOTIF ZHX3_3_C2.cmGCACCAcGGACAGCT.AGCTGTCCgTGGTGCkg
letter-probability matrix: alength= 4 w= 17 nsites= 154
0.0594	0.50495	0.35643	0.0792
0.54	0.42	0.01	0.03
0.03	0.01	0.87	0.09
0.03	0.79	0.14	0.04
0.95	0.01	0.02	0.02
0.01	0.95	0.03	0.01
0.01	0.96	0.01	0.02
0.57425	0.11881	0.16831	0.13861
0.11	0.46	0.08	0.35
0.04	0.02	0.93	0.01
0.02	0.01	0.95	0.02
0.94059	0.0396	0.0099	0.0099
0.01	0.83	0.15	0.01
0.95	0.03	0.01	0.01
0.02	0.02	0.87	0.09
0.05	0.81	0.06	0.08
0.09	0.02	0.26	0.63

MOTIF ZHX3_3_C3.CaGCACCc_gGACAGtG.CaCTGTCc_gGGTGCtG
letter-probability matrix: alength= 4 w= 17 nsites= 106
0.12871	0.74257	0.0099	0.11881
0.56	0.04	0.37	0.03
0.0202	0.0505	0.91919	0.0101
0.04	0.8	0.12	0.04
0.96	0.01	0.01	0.02
0.0101	0.94949	0.0303	0.0101
0.01	0.94	0.01	0.04
0.28	0.53	0.13	0.06
0.23	0.26	0.27	0.24
0.0693	0.11881	0.53465	0.27722
0.01	0.01	0.97	0.01
0.96969	0.0101	0.0101	0.0101
0.0099	0.87128	0.10891	0.0099
0.97	0.01	0.01	0.01
0.0101	0.0606	0.91919	0.0101
0.0505	0.38383	0.0303	0.53535
0.10891	0.0099	0.75247	0.12871

MOTIF ZHX3_3_C4.CwGTCCC_GGTGCwG.CwGCACC_GGGACwG
letter-probability matrix: alength= 4 w= 15 nsites= 22
0.02	0.9	0.01	0.07
0.49504	0.0396	0.0099	0.45544
0.0099	0.13861	0.84158	0.0099
0.0099	0.0099	0.11881	0.86138
0.01	0.97	0.01	0.01
0.01	0.97	0.01	0.01
0.17	0.51	0.19	0.13
0.32323	0.14141	0.17171	0.36363
0.07	0.22	0.52	0.19
0.01	0.01	0.97	0.01
0.03	0.06	0.01	0.9
0.03	0.16	0.75	0.06
0.01	0.97	0.01	0.01
0.50495	0.0198	0.0099	0.46534
0.01	0.01	0.95	0.03

MOTIF ZHX3_3_C5.GsACCACsGACAGsC.GsCTGTCsGTGGTsC
letter-probability matrix: alength= 4 w= 15 nsites= 21
0.13861	0.23762	0.52475	0.099
0.02	0.42	0.42	0.14
0.97	0.01	0.01	0.01
0.01	0.95	0.03	0.01
0.01	0.97	0.01	0.01
0.70297	0.0099	0.13861	0.14851
0.0297	0.70297	0.0693	0.19801
0.0099	0.50495	0.47524	0.0099
0.22772	0.0099	0.73267	0.0297
0.93	0.04	0.02	0.01
0.01	0.89	0.09	0.01
0.97	0.01	0.01	0.01
0.01	0.01	0.97	0.01
0.07	0.46	0.38	0.09
0.13861	0.54455	0.19801	0.11881

MOTIF ZIC2_1_C1.sGcC_gTGACGTCAC__ac.gt__GTGACGTCAc_GgCs
letter-probability matrix: alength= 4 w= 19 nsites= 298
0.07	0.36	0.41	0.16
0.11	0.27	0.57	0.05
0.05	0.38	0.28	0.29
0.0297	0.51485	0.25742	0.19801
0.26	0.29	0.26	0.19
0.10891	0.33663	0.48514	0.0693
0.0297	0.0396	0.0297	0.90099
0.0101	0.0101	0.94949	0.0303
0.90099	0.0099	0.0693	0.0198
0.01	0.94	0.02	0.03
0.0404	0.0303	0.91919	0.0101
0.03	0.04	0.01	0.92
0.02	0.96	0.01	0.01
0.95	0.01	0.02	0.02
0.0202	0.58585	0.24242	0.15151
0.27	0.29	0.32	0.12
0.19	0.33	0.42	0.06
0.43564	0.22772	0.25742	0.0792
0.09	0.49	0.31	0.11

MOTIF ZIC2_1_C2.c_cGTGmskTCACG.CGTGAmskCACg_g
letter-probability matrix: alength= 4 w= 14 nsites= 21
0.0495	0.42574	0.21782	0.30693
0.0594	0.40594	0.32673	0.20792
0.12121	0.37373	0.25252	0.25252
0.0693	0.23762	0.68316	0.0099
0.01	0.01	0.01	0.97
0.01	0.01	0.97	0.01
0.47524	0.49504	0.0099	0.0198
0.08	0.41	0.47	0.04
0.0099	0.0198	0.48514	0.48514
0.01	0.01	0.02	0.96
0.01	0.97	0.01	0.01
0.97	0.01	0.01	0.01
0.0099	0.69306	0.11881	0.17821
0.18811	0.23762	0.50495	0.0693

MOTIF ZIC2_1_C3.scgwGACGwCAsc.gsTGwCGTCwcgs
letter-probability matrix: alength= 4 w= 13 nsites= 20
0.08	0.39	0.37	0.16
0.15	0.37	0.26	0.22
0.31	0.21	0.47	0.01
0.46534	0.0099	0.0099	0.51485
0.01	0.01	0.97	0.01
0.77227	0.11881	0.099	0.0099
0.01	0.93	0.04	0.02
0.07	0.01	0.91	0.01
0.46534	0.0099	0.0495	0.47524
0.0891	0.82178	0.0792	0.0099
0.89108	0.0198	0.0495	0.0396
0.09	0.42	0.33	0.16
0.26732	0.37623	0.28712	0.0693

MOTIF ZIC2_2_C1.C_gTGACGTCAC_sAC.GTs_GTGACGTCAc_G
letter-probability matrix: alength= 4 w= 16 nsites= 41
0.05	0.54	0.15	0.26
0.09	0.36	0.28	0.27
0.12121	0.27272	0.52525	0.0808
0.02	0.07	0.03	0.88
0.01	0.03	0.92	0.04
0.92079	0.0099	0.0495	0.0198
0.01	0.93	0.04	0.02
0.02	0.05	0.92	0.01
0.01	0.04	0.01	0.94
0.01	0.96	0.02	0.01
0.95	0.01	0.03	0.01
0.02	0.62	0.17	0.19
0.35	0.27	0.29	0.09
0.15	0.4	0.4	0.05
0.66336	0.0693	0.23762	0.0297
0.10891	0.53465	0.26732	0.0891

MOTIF ZIC2_2_C4.cgcGwGACGwCAsa.tsTGwCGTCwCgcg
letter-probability matrix: alength= 4 w= 14 nsites= 4
0.0198	0.50495	0.20792	0.26732
0.0606	0.30303	0.51515	0.12121
0.12121	0.36363	0.24242	0.27272
0.13	0.11	0.71	0.05
0.47	0.04	0.04	0.45
0.01	0.05	0.91	0.03
0.96039	0.0099	0.0198	0.0099
0.0099	0.92079	0.0495	0.0198
0.01	0.01	0.97	0.01
0.53	0.03	0.01	0.43
0.04	0.94	0.01	0.01
0.96	0.02	0.01	0.01
0.03	0.48	0.44	0.05
0.42	0.26	0.28	0.04

MOTIF ZIC2_3_C1.cCccCCTGCTGgGgg.ccCcCAGCAGGggGg
letter-probability matrix: alength= 4 w= 15 nsites= 1070
0.22222	0.45454	0.29292	0.0303
0.22	0.46	0.2	0.12
0.12	0.46	0.14	0.28
0.11	0.5	0.12	0.27
0.06	0.86	0.06	0.02
0.15	0.82	0.01	0.02
0.24	0.11	0.01	0.64
0.03	0.08	0.88	0.01
0.0101	0.92929	0.0505	0.0101
0.23762	0.0198	0.0792	0.66336
0.01	0.02	0.96	0.01
0.26732	0.0693	0.37623	0.28712
0.0297	0.13861	0.65346	0.17821
0.21212	0.27272	0.37373	0.14141
0.25	0.24	0.42	0.09

MOTIF ZIC2_3_C4.CCtGCTGaG_tg.ca_CtCAGCaGG
letter-probability matrix: alength= 4 w= 12 nsites= 170
0.09	0.87	0.02	0.02
0.11	0.86	0.01	0.02
0.24	0.14	0.22	0.4
0.07	0.01	0.91	0.01
0.01	0.96	0.02	0.01
0.15	0.01	0.06	0.78
0.01	0.01	0.97	0.01
0.44	0.26	0.12	0.18
0.01	0.12	0.58	0.29
0.05	0.36	0.26	0.33
0.21212	0.22222	0.19191	0.37373
0.07	0.32	0.42	0.19

MOTIF ZIC2_4_C1.cCCcCCTGCTGgG_GG.CC_CcCAGCAGGgGGg
letter-probability matrix: alength= 4 w= 16 nsites= 568
0.23	0.44	0.3	0.03
0.21212	0.47474	0.20202	0.11111
0.15	0.49	0.14	0.22
0.10101	0.50505	0.13131	0.26262
0.04	0.88	0.06	0.02
0.14	0.83	0.01	0.02
0.25	0.12	0.01	0.62
0.0297	0.0693	0.89108	0.0099
0.01	0.95	0.03	0.01
0.24	0.01	0.06	0.69
0.01	0.01	0.97	0.01
0.25	0.06	0.4	0.29
0.03	0.16	0.65	0.16
0.22	0.3	0.34	0.14
0.21782	0.099	0.61386	0.0693
0.0891	0.21782	0.51485	0.17821

MOTIF ZIC2_4_C5.cCcGCCTGCtGc.gCaGCAGGCgGg
letter-probability matrix: alength= 4 w= 12 nsites= 219
0.25742	0.42574	0.25742	0.0594
0.0891	0.47524	0.22772	0.20792
0.14	0.5	0.01	0.35
0.12871	0.19801	0.56435	0.10891
0.01	0.7	0.28	0.01
0.13861	0.84158	0.0099	0.0099
0.099	0.10891	0.0099	0.78217
0.01	0.07	0.91	0.01
0.24	0.5	0.14	0.12
0.22	0.01	0.28	0.49
0.01	0.01	0.97	0.01
0.01	0.44	0.33	0.22

MOTIF ZIC2_5_C1.CCCCCTGCTGgGgG.CcCcCAGCAGGGGG
letter-probability matrix: alength= 4 w= 14 nsites= 372
0.14	0.55	0.24	0.07
0.10101	0.53535	0.10101	0.26262
0.09	0.52	0.21	0.18
0.03	0.89	0.06	0.02
0.11	0.85	0.01	0.03
0.2	0.12	0.01	0.67
0.01	0.12	0.86	0.01
0.0101	0.91919	0.0606	0.0101
0.28	0.02	0.09	0.61
0.01	0.02	0.96	0.01
0.26	0.06	0.43	0.25
0.05	0.17	0.7	0.08
0.21782	0.28712	0.37623	0.11881
0.16	0.17	0.62	0.05

MOTIF ZIK1_1_C1.cyTGGCAC_gTGCCAara.tytTGGCAc_GTGCCArg
letter-probability matrix: alength= 4 w= 18 nsites= 296
0.08	0.41	0.27	0.24
0.05	0.45	0.04	0.46
0.02	0.06	0.04	0.88
0.0101	0.0101	0.95959	0.0202
0.0198	0.0198	0.95049	0.0099
0.01	0.97	0.01	0.01
0.71	0.11	0.01	0.17
0.15841	0.53465	0.14851	0.15841
0.33663	0.26732	0.15841	0.23762
0.2	0.26	0.39	0.15
0.19801	0.0396	0.17821	0.58415
0.01	0.02	0.95	0.02
0.01	0.97	0.01	0.01
0.01	0.97	0.01	0.01
0.95	0.03	0.01	0.01
0.64	0.02	0.33	0.01
0.45	0.16	0.36	0.03
0.52	0.02	0.29	0.17

MOTIF ZIK1_1_C2.TGGCAc_ctGCCAcA.TgTGGCag_gTGCCA
letter-probability matrix: alength= 4 w= 15 nsites= 31
0.01	0.06	0.3	0.63
0.12871	0.22772	0.47524	0.16831
0.01	0.01	0.97	0.01
0.01	0.97	0.01	0.01
0.88118	0.0198	0.0099	0.0891
0.13	0.44	0.27	0.16
0.31313	0.29292	0.29292	0.10101
0.17821	0.35643	0.21782	0.24752
0.20792	0.20792	0.23762	0.34653
0.04	0.01	0.9	0.05
0.10891	0.83168	0.0099	0.0495
0.07	0.91	0.01	0.01
0.97	0.01	0.01	0.01
0.22	0.51	0.26	0.01
0.59	0.1	0.26	0.05

MOTIF ZIK1_1_C3.TgGCacAgtGCCAma.tkTGGCacTgtGCcA
letter-probability matrix: alength= 4 w= 15 nsites= 9
0.05	0.23	0.05	0.67
0.01	0.25	0.47	0.27
0.0099	0.10891	0.87128	0.0099
0.01	0.95	0.03	0.01
0.53	0.29	0.01	0.17
0.13	0.44	0.27	0.16
0.52475	0.11881	0.11881	0.23762
0.2	0.12	0.42	0.26
0.01	0.34	0.17	0.48
0.01	0.09	0.89	0.01
0.01	0.93	0.05	0.01
0.01	0.97	0.01	0.01
0.97	0.01	0.01	0.01
0.48	0.44	0.07	0.01
0.51	0.16	0.32	0.01

MOTIF ZIK1_2_C1.CyTGGCACAgTGCCAAaa.ttTTGGCAcTGTGCCArG
letter-probability matrix: alength= 4 w= 18 nsites= 292
0.0693	0.51485	0.20792	0.20792
0.0297	0.43564	0.0297	0.50495
0.01	0.07	0.02	0.9
0.02	0.01	0.96	0.01
0.01	0.02	0.96	0.01
0.01	0.97	0.01	0.01
0.74747	0.0606	0.0101	0.18181
0.16	0.66	0.07	0.11
0.48514	0.11881	0.18811	0.20792
0.17821	0.22772	0.42574	0.16831
0.17821	0.0396	0.17821	0.60396
0.01	0.02	0.96	0.01
0.01	0.95	0.03	0.01
0.01	0.97	0.01	0.01
0.95959	0.0202	0.0101	0.0101
0.67	0.01	0.31	0.01
0.49	0.11	0.36	0.04
0.53	0.03	0.32	0.12

MOTIF ZIK1_2_C5.TGGCAcC__sCCAaCa.tGtTGGs__GgTGCCA
letter-probability matrix: alength= 4 w= 16 nsites= 45
0.16	0.08	0.23	0.53
0.01	0.23	0.68	0.08
0.09	0.15	0.75	0.01
0.01	0.97	0.01	0.01
0.87128	0.0099	0.0099	0.10891
0.20792	0.36633	0.24752	0.17821
0.0297	0.86138	0.0792	0.0297
0.33	0.26	0.24	0.17
0.12	0.33	0.22	0.33
0.15	0.33	0.42	0.1
0.05	0.93	0.01	0.01
0.01	0.97	0.01	0.01
0.97	0.01	0.01	0.01
0.59	0.05	0.35	0.01
0.14	0.71	0.05	0.1
0.55445	0.28712	0.0099	0.14851

MOTIF ZIK1_3_C1.sCCGGAAGTGg.cCACTTCCGGs
letter-probability matrix: alength= 4 w= 11 nsites= 235
0.13	0.39	0.39	0.09
0.02	0.67	0.28	0.03
0.17	0.81	0.01	0.01
0.02	0.01	0.96	0.01
0.01	0.01	0.97	0.01
0.89	0.01	0.07	0.03
0.97	0.01	0.01	0.01
0.02	0.02	0.95	0.01
0.04	0.3	0.03	0.63
0.0198	0.16831	0.74257	0.0693
0.14851	0.32673	0.48514	0.0396

MOTIF ZIK1_3_C2.sGGtCACGTGaC_c.g_GtCACGTGaCCs
letter-probability matrix: alength= 4 w= 14 nsites= 120
0.1	0.4	0.4	0.1
0.0693	0.22772	0.57425	0.12871
0.0202	0.15151	0.76767	0.0606
0.07	0.19	0.3	0.44
0.01	0.96	0.02	0.01
0.97	0.01	0.01	0.01
0.01	0.78	0.16	0.05
0.0202	0.0404	0.92929	0.0101
0.01	0.01	0.01	0.97
0.0099	0.0297	0.95049	0.0099
0.52525	0.12121	0.31313	0.0404
0.01	0.72	0.17	0.1
0.19191	0.37373	0.32323	0.11111
0.1	0.47	0.28	0.15

MOTIF ZIK1_3_C3.GCGCa_GCGC_C.G_GCGC_tGCGC
letter-probability matrix: alength= 4 w= 12 nsites= 425
0.0792	0.12871	0.74257	0.0495
0.0707	0.75757	0.11111	0.0606
0.03	0.01	0.95	0.01
0.01	0.97	0.01	0.01
0.54	0.41	0.04	0.01
0.0202	0.41414	0.34343	0.22222
0.04	0.04	0.91	0.01
0.01	0.93	0.02	0.04
0.01	0.01	0.93	0.05
0.01	0.97	0.01	0.01
0.36633	0.20792	0.29702	0.12871
0.05	0.6	0.25	0.1

MOTIF ZIK1_3_C5.C_cCGGaAGy_G.C_rCTtCCGg_G
letter-probability matrix: alength= 4 w= 12 nsites= 209
0.15	0.5	0.24	0.11
0.23	0.34	0.37	0.06
0.0396	0.61386	0.33663	0.0099
0.14851	0.62376	0.21782	0.0099
0.01	0.02	0.96	0.01
0.02	0.02	0.95	0.01
0.61386	0.33663	0.0396	0.0099
0.97	0.01	0.01	0.01
0.1	0.13	0.76	0.01
0.11	0.36	0.13	0.4
0.12	0.29	0.37	0.22
0.16	0.22	0.55	0.07

MOTIF ZIK1_4_C1.cs_CCGGAAGtGgC.GcCaCTTCCGG_sg
letter-probability matrix: alength= 4 w= 14 nsites= 246
0.13	0.5	0.26	0.11
0.15841	0.38613	0.31683	0.13861
0.2	0.31	0.39	0.1
0.05	0.63	0.3	0.02
0.22	0.71	0.06	0.01
0.01	0.02	0.96	0.01
0.01	0.01	0.97	0.01
0.83838	0.0505	0.10101	0.0101
0.96	0.01	0.02	0.01
0.06	0.1	0.83	0.01
0.1	0.32	0.11	0.47
0.0303	0.16161	0.67676	0.13131
0.08	0.33	0.57	0.02
0.0693	0.52475	0.23762	0.16831

MOTIF ZIK1_4_C2.GG_CACGTGrCcc.ggGyCACGTG_CC
letter-probability matrix: alength= 4 w= 13 nsites= 162
0.07	0.23	0.56	0.14
0.14	0.14	0.7	0.02
0.06	0.32	0.25	0.37
0.01	0.97	0.01	0.01
0.97	0.01	0.01	0.01
0.0198	0.79207	0.10891	0.0792
0.0303	0.0303	0.92929	0.0101
0.01	0.01	0.01	0.97
0.01	0.01	0.97	0.01
0.46464	0.11111	0.36363	0.0606
0.01	0.72	0.16	0.11
0.18	0.41	0.3	0.11
0.11	0.48	0.28	0.13

MOTIF ZIK1_4_C4.GCGC__GCGCGC.GCGCGC__GCGC
```
