## Supplementary material for "Clustering of Direct and Indirect DNA Binding Motifs of Human and Mouse Transcription Factors: X-TFBS Compendium from ChIP-seq": Human motifs (MEME) (part 7 of 11)

```
letter-probability matrix: alength= 4 w= 12 nsites= 305
0.11881	0.18811	0.62376	0.0693
0.0594	0.60396	0.15841	0.17821
0.01	0.01	0.97	0.01
0.01	0.97	0.01	0.01
0.32	0.4	0.27	0.01
0.01	0.25	0.33	0.41
0.01	0.01	0.97	0.01
0.01	0.92	0.01	0.06
0.01	0.01	0.91	0.07
0.01	0.97	0.01	0.01
0.16831	0.12871	0.57425	0.12871
0.02	0.72	0.15	0.11

MOTIF ZIK1_4_C5.GCGCA_GCGCCg.cGGCGC_TGCGC
letter-probability matrix: alength= 4 w= 12 nsites= 269
0.0792	0.0099	0.70297	0.20792
0.0891	0.87128	0.0099	0.0297
0.02	0.01	0.94	0.03
0.01	0.9	0.08	0.01
0.9	0.01	0.01	0.08
0.16	0.35	0.28	0.21
0.01	0.05	0.93	0.01
0.04	0.92	0.01	0.03
0.0198	0.0099	0.83168	0.13861
0.01	0.93	0.05	0.01
0.21782	0.55445	0.13861	0.0891
0.2	0.3	0.41	0.09

MOTIF ZIM2_1_C1.kCAGCACC_gGGACAGc.gCTGTCCc_GGTGCTGm
letter-probability matrix: alength= 4 w= 17 nsites= 95
0.0891	0.0891	0.42574	0.39603
0.0792	0.86138	0.0198	0.0396
0.97	0.01	0.01	0.01
0.04	0.01	0.94	0.01
0.12	0.72	0.15	0.01
0.81188	0.11881	0.0099	0.0594
0.0792	0.86138	0.0495	0.0099
0.16831	0.50495	0.23762	0.0891
0.3	0.2	0.26	0.24
0.0792	0.28712	0.50495	0.12871
0.0099	0.0693	0.86138	0.0594
0.10891	0.0099	0.87128	0.0099
0.86138	0.0792	0.0495	0.0099
0.0297	0.84158	0.11881	0.0099
0.97	0.01	0.01	0.01
0.099	0.0198	0.84158	0.0396
0.3	0.42	0.22	0.06

MOTIF ZIM2_1_C3.AGCACCcCGGACAGCk.mGCTGTCCGgGGTGCT
letter-probability matrix: alength= 4 w= 16 nsites= 45
0.59405	0.24752	0.0594	0.099
0.0693	0.0099	0.88118	0.0396
0.01	0.93	0.05	0.01
0.94	0.01	0.02	0.03
0.05	0.93	0.01	0.01
0.01	0.97	0.01	0.01
0.29702	0.40594	0.15841	0.13861
0.0891	0.73267	0.0594	0.11881
0.17	0.05	0.71	0.07
0.06	0.14	0.55	0.25
0.96	0.01	0.01	0.02
0.01	0.76	0.22	0.01
0.97	0.01	0.01	0.01
0.01	0.01	0.97	0.01
0.0891	0.83168	0.0693	0.0099
0.08	0.08	0.37	0.47

MOTIF ZIM2_1_C4.cmGCACCr_GGACAkg.cmTGTCC_yGGTGCkg
letter-probability matrix: alength= 4 w= 16 nsites= 75
0.01	0.59	0.34	0.06
0.52475	0.40594	0.0099	0.0594
0.01	0.02	0.96	0.01
0.01	0.97	0.01	0.01
0.94	0.02	0.03	0.01
0.01	0.91	0.07	0.01
0.0198	0.88118	0.0297	0.0693
0.41584	0.11881	0.41584	0.0495
0.17	0.4	0.1	0.33
0.04	0.01	0.91	0.04
0.05	0.01	0.93	0.01
0.97	0.01	0.01	0.01
0.0099	0.86138	0.11881	0.0099
0.97	0.01	0.01	0.01
0.05	0.01	0.46	0.48
0.0495	0.40594	0.53465	0.0099

MOTIF ZIM3_1_C1.AaG_TTTCTGTTkcca.tggmAACAGAAA_CtT
letter-probability matrix: alength= 4 w= 16 nsites= 2350
0.61	0.03	0.16	0.2
0.56565	0.0303	0.30303	0.10101
0.04	0.01	0.87	0.08
0.35	0.24	0.27	0.14
0.23	0.06	0.03	0.68
0.01	0.01	0.01	0.97
0.02	0.02	0.1	0.86
0.01	0.96	0.02	0.01
0.02	0.01	0.01	0.96
0.02	0.02	0.89	0.07
0.0297	0.0198	0.0198	0.93069
0.02	0.03	0.01	0.94
0.14	0.16	0.32	0.38
0.17	0.45	0.14	0.24
0.18811	0.48514	0.0198	0.30693
0.47	0.06	0.21	0.26

MOTIF ZIM3_2_C1.AaG_TTTCTGTTtcCa.tGgaAACAGAAA_CtT
letter-probability matrix: alength= 4 w= 16 nsites= 2490
0.61	0.03	0.15	0.21
0.59595	0.0303	0.30303	0.0707
0.03	0.02	0.88	0.07
0.33	0.28	0.28	0.11
0.21	0.05	0.02	0.72
0.01	0.01	0.01	0.97
0.0202	0.0101	0.0808	0.88888
0.01	0.96	0.01	0.02
0.02	0.01	0.01	0.96
0.0198	0.0198	0.88118	0.0792
0.0202	0.0101	0.0101	0.95959
0.02	0.03	0.01	0.94
0.14	0.16	0.3	0.4
0.14141	0.43434	0.16161	0.26262
0.16831	0.55445	0.0297	0.24752
0.42	0.08	0.2	0.3

MOTIF ZKSCAN1_3_C1.cc_CCTACTGTGTGCgG.CcGCACACAGTAGG_gg
letter-probability matrix: alength= 4 w= 17 nsites= 645
0.099	0.51485	0.30693	0.0792
0.11111	0.46464	0.29292	0.13131
0.39	0.21	0.36	0.04
0.03	0.91	0.04	0.02
0.01	0.95	0.02	0.02
0.01	0.05	0.01	0.93
0.97	0.01	0.01	0.01
0.0198	0.93069	0.0297	0.0198
0.0202	0.0101	0.0101	0.95959
0.28	0.02	0.69	0.01
0.02	0.01	0.03	0.94
0.0101	0.0101	0.96969	0.0101
0.02	0.14	0.03	0.81
0.0198	0.0198	0.94059	0.0198
0.0303	0.78787	0.0909	0.0909
0.24242	0.15151	0.36363	0.24242
0.09	0.11	0.79	0.01

MOTIF ZKSCAN1_3_C2.c__CCGGAAGTGGg.cCCACTTCCGG__g
letter-probability matrix: alength= 4 w= 14 nsites= 123
0.11	0.41	0.31	0.17
0.21	0.3	0.34	0.15
0.17	0.41	0.32	0.1
0.02	0.65	0.31	0.02
0.08	0.84	0.07	0.01
0.02	0.01	0.96	0.01
0.01	0.01	0.97	0.01
0.91	0.01	0.07	0.01
0.95	0.01	0.03	0.01
0.04	0.04	0.91	0.01
0.0808	0.17171	0.18181	0.56565
0.0297	0.14851	0.73267	0.0891
0.17821	0.20792	0.55445	0.0594
0.05	0.33	0.43	0.19

MOTIF ZKSCAN1_3_C3.skGCGC_TGCGCg.cGCGCA_GCGCms
letter-probability matrix: alength= 4 w= 13 nsites= 192
0.04	0.43	0.37	0.16
0.04	0.03	0.46	0.47
0.01	0.01	0.97	0.01
0.11	0.82	0.06	0.01
0.01	0.01	0.97	0.01
0.01	0.94	0.03	0.02
0.23	0.31	0.33	0.13
0.01	0.01	0.03	0.95
0.01	0.01	0.97	0.01
0.01	0.97	0.01	0.01
0.01	0.02	0.92	0.05
0.14	0.59	0.19	0.08
0.25252	0.25252	0.40404	0.0909

MOTIF ZKSCAN1_4_C1.c_aCCTACTgTGTGC_G.C_GCACAcAGTAGGt_g
letter-probability matrix: alength= 4 w= 17 nsites= 2102
0.21	0.46	0.28	0.05
0.18811	0.35643	0.29702	0.15841
0.42	0.26	0.25	0.07
0.02	0.94	0.02	0.02
0.03	0.94	0.01	0.02
0.02	0.13	0.02	0.83
0.94949	0.0101	0.0303	0.0101
0.0198	0.91089	0.0495	0.0198
0.02	0.01	0.01	0.96
0.37	0.03	0.59	0.01
0.0606	0.0303	0.0808	0.82828
0.0101	0.0101	0.96969	0.0101
0.02	0.12	0.04	0.82
0.02	0.02	0.93	0.03
0.0303	0.73737	0.0707	0.16161
0.26262	0.26262	0.17171	0.30303
0.16	0.07	0.69	0.08

MOTIF ZKSCAN1_5_C1.ccaCCTACTgTGTGCt.aGCACAcAGTAGGtgg
letter-probability matrix: alength= 4 w= 16 nsites= 2329
0.16	0.49	0.31	0.04
0.18	0.4	0.29	0.13
0.43	0.24	0.26	0.07
0.02	0.94	0.02	0.02
0.0198	0.95049	0.0099	0.0198
0.02	0.11	0.01	0.86
0.96969	0.0101	0.0101	0.0101
0.0101	0.94949	0.0303	0.0101
0.0198	0.0198	0.0099	0.95049
0.39393	0.0101	0.58585	0.0101
0.07	0.04	0.1	0.79
0.0101	0.0101	0.96969	0.0101
0.0202	0.14141	0.0505	0.78787
0.0303	0.0202	0.90909	0.0404
0.0396	0.61386	0.17821	0.16831
0.18	0.3	0.1	0.42

MOTIF ZKSCAN1_6_C1.C_CCTACTGTGTGC.GCACACAGTAGG_G
letter-probability matrix: alength= 4 w= 14 nsites= 496
0.0594	0.59405	0.18811	0.15841
0.38613	0.21782	0.36633	0.0297
0.04	0.9	0.04	0.02
0.0101	0.96969	0.0101	0.0101
0.0101	0.22222	0.0101	0.75757
0.94	0.02	0.01	0.03
0.01	0.95	0.02	0.02
0.03	0.02	0.01	0.94
0.26732	0.0495	0.66336	0.0198
0.01	0.01	0.06	0.92
0.0101	0.0101	0.96969	0.0101
0.02	0.2	0.03	0.75
0.0202	0.0101	0.95959	0.0101
0.0202	0.63636	0.27272	0.0707

MOTIF ZKSCAN1_7_C1.ccaCCTACTgTGTGCaG.CtGCACAcAGTAGGtgg
letter-probability matrix: alength= 4 w= 17 nsites= 894
0.16	0.54	0.28	0.02
0.18	0.47	0.26	0.09
0.40594	0.22772	0.26732	0.099
0.02	0.93	0.03	0.02
0.01	0.96	0.01	0.02
0.02	0.1	0.02	0.86
0.95	0.02	0.02	0.01
0.0101	0.95959	0.0202	0.0101
0.02	0.01	0.01	0.96
0.33333	0.0101	0.64646	0.0101
0.05	0.03	0.08	0.84
0.01	0.01	0.96	0.02
0.02	0.18	0.03	0.77
0.02	0.02	0.93	0.03
0.0202	0.71717	0.13131	0.13131
0.43	0.24	0.07	0.26
0.19801	0.0396	0.63366	0.12871

MOTIF ZKSCAN1_8_C1.csaCCTACTgTGTGC_G.C_GCACAcAGTAGGtsg
letter-probability matrix: alength= 4 w= 17 nsites= 2654
0.19	0.47	0.29	0.05
0.15	0.38	0.35	0.12
0.42	0.25	0.24	0.09
0.02	0.94	0.02	0.02
0.02	0.95	0.01	0.02
0.02	0.08	0.01	0.89
0.96	0.01	0.02	0.01
0.02	0.94	0.03	0.01
0.02	0.02	0.01	0.95
0.40594	0.0198	0.56435	0.0099
0.05	0.04	0.08	0.83
0.01	0.01	0.97	0.01
0.02	0.13	0.02	0.83
0.02	0.02	0.94	0.02
0.05	0.71	0.12	0.12
0.16	0.22	0.3	0.32
0.13	0.1	0.71	0.06

MOTIF ZKSCAN1_9_C1.c_aCCTACTgTGTGCgG.CcGCACAcAGTAGGt_g
letter-probability matrix: alength= 4 w= 17 nsites= 2337
0.18	0.47	0.32	0.03
0.17171	0.38383	0.32323	0.12121
0.42	0.23	0.25	0.1
0.03	0.92	0.03	0.02
0.0202	0.94949	0.0101	0.0202
0.01	0.11	0.01	0.87
0.96969	0.0101	0.0101	0.0101
0.0101	0.94949	0.0303	0.0101
0.02	0.02	0.01	0.95
0.39603	0.0198	0.56435	0.0198
0.07	0.05	0.08	0.8
0.01	0.01	0.97	0.01
0.0198	0.13861	0.0297	0.81188
0.02	0.02	0.94	0.02
0.04	0.74	0.08	0.14
0.16161	0.17171	0.38383	0.28282
0.12	0.1	0.73	0.05

MOTIF ZKSCAN1_10_C1.cc_CCTACTGTGTGC_G.C_GCACACAGTAGG_gg
letter-probability matrix: alength= 4 w= 17 nsites= 99
0.22	0.48	0.27	0.03
0.07	0.53	0.29	0.11
0.4	0.26	0.31	0.03
0.02	0.93	0.03	0.02
0.0198	0.94059	0.0198	0.0198
0.01	0.12	0.01	0.86
0.94	0.01	0.04	0.01
0.01	0.94	0.04	0.01
0.0101	0.0101	0.0101	0.96969
0.19191	0.0101	0.78787	0.0101
0.0101	0.0505	0.13131	0.80808
0.01	0.03	0.94	0.02
0.01	0.28	0.05	0.66
0.0198	0.0297	0.93069	0.0198
0.01	0.8	0.08	0.11
0.3	0.09	0.26	0.35
0.0505	0.12121	0.81818	0.0101

MOTIF ZKSCAN3_1_C1.G__AGGCTAGCCC.GGGCTAGCCT__C
letter-probability matrix: alength= 4 w= 13 nsites= 61
0.21	0.14	0.57	0.08
0.09	0.31	0.37	0.23
0.24	0.28	0.35	0.13
0.79797	0.0101	0.18181	0.0101
0.01	0.01	0.97	0.01
0.0101	0.0101	0.94949	0.0303
0.02	0.87	0.01	0.1
0.01	0.03	0.01	0.95
0.90909	0.0101	0.0707	0.0101
0.02	0.04	0.9	0.04
0.25252	0.71717	0.0202	0.0101
0.01	0.87	0.02	0.1
0.0101	0.94949	0.0101	0.0303

MOTIF ZKSCAN3_1_C2.TGCCCaGGCTwGCCCtc.gaGGGCwAGCCtGGGCA
letter-probability matrix: alength= 4 w= 17 nsites= 82
0.24242	0.14141	0.0303	0.58585
0.0792	0.0396	0.77227	0.10891
0.099	0.58415	0.10891	0.20792
0.02	0.7	0.01	0.27
0.16831	0.56435	0.11881	0.14851
0.52	0.02	0.16	0.3
0.04	0.01	0.93	0.02
0.0101	0.0303	0.94949	0.0101
0.01	0.93	0.01	0.05
0.0101	0.0202	0.0101	0.95959
0.48	0.04	0.02	0.46
0.0099	0.0396	0.89108	0.0594
0.29	0.62	0.08	0.01
0.01	0.91	0.01	0.07
0.02	0.85	0.01	0.12
0.3	0.06	0.06	0.58
0.07	0.41	0.23	0.29

MOTIF ZKSCAN3_1_C3.AGGCTAGCCCACc.gGTGGGCTAGCCT
letter-probability matrix: alength= 4 w= 13 nsites= 146
0.56	0.16	0.18	0.1
0.11	0.13	0.67	0.09
0.01	0.03	0.95	0.01
0.12	0.79	0.01	0.08
0.0099	0.0693	0.0099	0.91089
0.94	0.01	0.04	0.01
0.01	0.03	0.93	0.03
0.23	0.74	0.02	0.01
0.01	0.78	0.01	0.2
0.01	0.85	0.01	0.13
0.63	0.13	0.01	0.23
0.08	0.62	0.16	0.14
0.21212	0.50505	0.0101	0.27272

MOTIF ZKSCAN3_2_C1.gcgAGGCTAGCCC__C.G__GGGCTAGCCTcgc
letter-probability matrix: alength= 4 w= 16 nsites= 218
0.07	0.34	0.55	0.04
0.09	0.4	0.25	0.26
0.18	0.31	0.45	0.06
0.72277	0.0198	0.23762	0.0198
0.02	0.01	0.95	0.02
0.01	0.01	0.95	0.03
0.03	0.82	0.01	0.14
0.0101	0.0505	0.0101	0.92929
0.83168	0.0099	0.13861	0.0198
0.0198	0.0297	0.90099	0.0495
0.3	0.67	0.02	0.01
0.02	0.87	0.01	0.1
0.02	0.89	0.02	0.07
0.39	0.31	0.05	0.25
0.1	0.35	0.25	0.3
0.10891	0.53465	0.12871	0.22772

MOTIF ZKSCAN3_3_C1.C_AGGCTAGCCCasCT.AGstGGGCTAGCCT_G
letter-probability matrix: alength= 4 w= 16 nsites= 80
0.25252	0.53535	0.14141	0.0707
0.05	0.3	0.32	0.33
0.86	0.02	0.1	0.02
0.0202	0.0202	0.93939	0.0202
0.0198	0.0297	0.90099	0.0495
0.03	0.87	0.01	0.09
0.01	0.04	0.01	0.94
0.94	0.01	0.04	0.01
0.05	0.05	0.84	0.06
0.19	0.78	0.02	0.01
0.01	0.93	0.01	0.05
0.01	0.9	0.01	0.08
0.46	0.25	0.24	0.05
0.06	0.46	0.43	0.05
0.13	0.6	0.02	0.25
0.0396	0.14851	0.0396	0.77227

MOTIF ZKSCAN3_3_C2.GsGAGGCTAGcCcg.cgGgCTAGCCTCsC
letter-probability matrix: alength= 4 w= 14 nsites= 24
0.0303	0.21212	0.68686	0.0707
0.10891	0.35643	0.42574	0.10891
0.0707	0.25252	0.62626	0.0505
0.85	0.01	0.13	0.01
0.01	0.01	0.97	0.01
0.0101	0.0101	0.96969	0.0101
0.04	0.82	0.02	0.12
0.0404	0.0101	0.0101	0.93939
0.97	0.01	0.01	0.01
0.0101	0.0202	0.90909	0.0606
0.33333	0.61616	0.0404	0.0101
0.02	0.84	0.1	0.04
0.0198	0.54455	0.38613	0.0495
0.36	0.08	0.55	0.01

MOTIF ZKSCAN5_1_C1.aGGAGGTGAG__C.G__CTCACCTCCt
letter-probability matrix: alength= 4 w= 13 nsites= 816
0.41414	0.10101	0.22222	0.26262
0.12	0.02	0.82	0.04
0.0101	0.0202	0.95959	0.0101
0.94	0.03	0.01	0.02
0.2	0.02	0.76	0.02
0.06	0.03	0.8	0.11
0.1	0.05	0.02	0.83
0.03	0.01	0.95	0.01
0.95	0.02	0.01	0.02
0.14	0.15	0.57	0.14
0.31	0.33	0.2	0.16
0.33663	0.27722	0.32673	0.0594
0.18181	0.59595	0.11111	0.11111

MOTIF ZKSCAN5_1_C2.caGGAscTGAG.CTCAgsTCCtg
letter-probability matrix: alength= 4 w= 11 nsites= 85
0.21782	0.42574	0.13861	0.21782
0.42	0.05	0.24	0.29
0.01	0.01	0.97	0.01
0.0297	0.0198	0.94059	0.0099
0.91	0.05	0.01	0.03
0.12	0.46	0.41	0.01
0.01	0.52	0.39	0.08
0.06	0.03	0.02	0.89
0.01	0.01	0.97	0.01
0.96	0.02	0.01	0.01
0.0909	0.10101	0.55555	0.25252

MOTIF ZKSCAN5_1_C3.GytGTCACcTCC.GGAgGTGACarC
letter-probability matrix: alength= 4 w= 12 nsites= 65
0.17821	0.0594	0.64356	0.11881
0.11881	0.41584	0.10891	0.35643
0.18	0.34	0.01	0.47
0.0792	0.25742	0.60396	0.0594
0.01	0.01	0.01	0.97
0.0099	0.88118	0.099	0.0099
0.84158	0.0099	0.0099	0.13861
0.13861	0.80198	0.0099	0.0495
0.10891	0.52475	0.29702	0.0693
0.01	0.01	0.03	0.95
0.01	0.95	0.01	0.03
0.13861	0.46534	0.21782	0.17821

MOTIF ZKSCAN5_1_C4.CTCACCTCCts.saGGAGGTGAG
letter-probability matrix: alength= 4 w= 11 nsites= 522
0.15841	0.58415	0.21782	0.0396
0.0099	0.0396	0.11881	0.83168
0.01	0.97	0.01	0.01
0.87128	0.0594	0.0594	0.0099
0.01	0.97	0.01	0.01
0.17	0.5	0.25	0.08
0.01	0.01	0.06	0.92
0.01	0.97	0.01	0.01
0.0792	0.86138	0.0099	0.0495
0.25	0.23	0.06	0.46
0.03	0.47	0.42	0.08

MOTIF ZKSCAN5_1_C5.cTsACCTsCt.aGsAGGTsAg
letter-probability matrix: alength= 4 w= 10 nsites= 53
0.27	0.49	0.1	0.14
0.01	0.01	0.01	0.97
0.01	0.42	0.54	0.03
0.78	0.01	0.16	0.05
0.14	0.66	0.07	0.13
0.0099	0.87128	0.0099	0.10891
0.04	0.01	0.01	0.94
0.0099	0.50495	0.47524	0.0099
0.01	0.95	0.01	0.03
0.25	0.24	0.1	0.41

MOTIF ZKSCAN5_2_C1.gCTCACCTCC.GGAGGTGAGc
letter-probability matrix: alength= 4 w= 10 nsites= 276
0.11881	0.19801	0.44554	0.23762
0.16	0.55	0.15	0.14
0.03	0.02	0.02	0.93
0.01	0.96	0.01	0.02
0.83	0.01	0.08	0.08
0.11	0.79	0.04	0.06
0.02	0.79	0.03	0.16
0.0198	0.0099	0.0297	0.94059
0.0101	0.95959	0.0101	0.0202
0.03	0.86	0.01	0.1

MOTIF ZKSCAN5_2_C2.GyyGTCACcTCC.GGAgGTGACrrC
letter-probability matrix: alength= 4 w= 12 nsites= 182
0.13	0.09	0.65	0.13
0.099	0.42574	0.12871	0.34653
0.17	0.36	0.02	0.45
0.07	0.27	0.61	0.05
0.01	0.01	0.01	0.97
0.01	0.97	0.01	0.01
0.93	0.02	0.03	0.02
0.03	0.93	0.01	0.03
0.02	0.49	0.34	0.15
0.01	0.01	0.01	0.97
0.01	0.96	0.01	0.02
0.1	0.59	0.15	0.16

MOTIF ZKSCAN5_2_C3.gGAGGTGAGaCC.GGtCTCACCTCc
letter-probability matrix: alength= 4 w= 12 nsites= 120
0.11	0.24	0.45	0.2
0.0101	0.13131	0.82828	0.0303
0.96	0.02	0.01	0.01
0.13	0.01	0.85	0.01
0.02	0.01	0.89	0.08
0.09	0.01	0.02	0.88
0.0099	0.0099	0.96039	0.0198
0.94	0.01	0.04	0.01
0.13131	0.22222	0.61616	0.0303
0.41	0.12	0.31	0.16
0.19	0.6	0.19	0.02
0.15841	0.56435	0.13861	0.13861

MOTIF ZKSCAN5_2_C4.t_CTCAscTCCtG.CaGGAgsTGAG_a
letter-probability matrix: alength= 4 w= 13 nsites= 342
0.0707	0.29292	0.25252	0.38383
0.12871	0.26732	0.25742	0.34653
0.27	0.56	0.02	0.15
0.05	0.01	0.01	0.93
0.01	0.93	0.05	0.01
0.91	0.01	0.07	0.01
0.06	0.48	0.45	0.01
0.01	0.59	0.34	0.06
0.01	0.01	0.08	0.9
0.01	0.97	0.01	0.01
0.01	0.97	0.01	0.01
0.29	0.22	0.1	0.39
0.13861	0.23762	0.50495	0.11881

MOTIF ZKSCAN5_2_C5.CTcACCTcC.GgAGGTgAG
letter-probability matrix: alength= 4 w= 9 nsites= 459
0.20202	0.50505	0.12121	0.17171
0.04	0.01	0.01	0.94
0.04	0.57	0.38	0.01
0.88888	0.0101	0.0505	0.0505
0.1	0.77	0.06	0.07
0.01	0.85	0.01	0.13
0.03	0.01	0.01	0.95
0.01	0.6	0.37	0.02
0.02	0.94	0.01	0.03

MOTIF ZKSCAN5_3_C1.rg_aGGAGGTGAG__C.G__CTCACCTCCt_cy
letter-probability matrix: alength= 4 w= 16 nsites= 1599
0.41	0.17	0.41	0.01
0.41	0.01	0.56	0.02
0.20202	0.22222	0.31313	0.26262
0.4	0.12	0.28	0.2
0.11	0.02	0.83	0.04
0.02	0.01	0.96	0.01
0.96	0.01	0.01	0.02
0.11111	0.0303	0.84848	0.0101
0.0505	0.0202	0.86868	0.0606
0.19	0.08	0.04	0.69
0.02	0.01	0.96	0.01
0.94059	0.0198	0.0198	0.0198
0.09	0.14	0.64	0.13
0.34	0.23	0.34	0.09
0.31	0.34	0.3	0.05
0.13	0.61	0.07	0.19

MOTIF ZKSCAN5_3_C2.CTsACCTsC.GsAGGTsAG
letter-probability matrix: alength= 4 w= 9 nsites= 309
0.14851	0.67326	0.099	0.0792
0.0101	0.0101	0.0101	0.96969
0.0101	0.49494	0.48484	0.0101
0.71	0.03	0.06	0.2
0.0707	0.85858	0.0202	0.0505
0.01	0.85	0.01	0.13
0.01	0.01	0.01	0.97
0.0099	0.49504	0.47524	0.0198
0.01	0.89	0.01	0.09

MOTIF ZKSCAN5_3_C3.TCACmkCCTC.GAGGmkGTGA
letter-probability matrix: alength= 4 w= 10 nsites= 69
0.01	0.02	0.01	0.96
0.01	0.97	0.01	0.01
0.64356	0.0891	0.099	0.16831
0.02	0.8	0.01	0.17
0.47524	0.49504	0.0099	0.0198
0.09	0.01	0.46	0.44
0.01	0.97	0.01	0.01
0.0099	0.88118	0.0099	0.099
0.10891	0.24752	0.10891	0.53465
0.0693	0.54455	0.21782	0.16831

MOTIF ZKSCAN5_3_C4.cAgTCACctCC.GGagGTGAcTg
letter-probability matrix: alength= 4 w= 11 nsites= 215
0.0594	0.52475	0.10891	0.30693
0.51	0.22	0.11	0.16
0.21	0.33	0.44	0.02
0.01	0.01	0.01	0.97
0.01	0.97	0.01	0.01
0.70297	0.0099	0.0693	0.21782
0.0297	0.87128	0.0099	0.0891
0.06	0.52	0.34	0.08
0.22	0.01	0.26	0.51
0.01	0.89	0.01	0.09
0.0594	0.87128	0.0099	0.0594

MOTIF ZKSCAN5_3_C5.caGGAssTGAGG.CCTCAssTCCtg
letter-probability matrix: alength= 4 w= 12 nsites= 438
0.0891	0.46534	0.19801	0.24752
0.45	0.07	0.3	0.18
0.01	0.01	0.97	0.01
0.01	0.01	0.97	0.01
0.97	0.01	0.01	0.01
0.0099	0.45544	0.52475	0.0099
0.0594	0.50495	0.42574	0.0099
0.12871	0.0297	0.099	0.74257
0.01	0.01	0.97	0.01
0.97	0.01	0.01	0.01
0.05	0.02	0.64	0.29
0.22772	0.21782	0.46534	0.0891

MOTIF ZKSCAN8_1_C1.wcTGTTTrCw_a.t_wGyAAACAgw
letter-probability matrix: alength= 4 w= 12 nsites= 175
0.4	0.16	0.11	0.33
0.2	0.38	0.2	0.22
0.02	0.01	0.01	0.96
0.23232	0.0101	0.74747	0.0101
0.01	0.02	0.01	0.96
0.03	0.01	0.08	0.88
0.01	0.01	0.09	0.89
0.50505	0.0101	0.41414	0.0707
0.12	0.69	0.02	0.17
0.41	0.18	0.02	0.39
0.14	0.25	0.3	0.31
0.43	0.06	0.19	0.32

MOTIF ZKSCAN8_1_C2.CcGGAAGtG.CaCTTCCgG
letter-probability matrix: alength= 4 w= 9 nsites= 193
0.06	0.8	0.13	0.01
0.32	0.61	0.06	0.01
0.01	0.01	0.97	0.01
0.01	0.01	0.97	0.01
0.95	0.03	0.01	0.01
0.97	0.01	0.01	0.01
0.1	0.05	0.84	0.01
0.12	0.29	0.09	0.5
0.07	0.2	0.59	0.14

MOTIF ZKSCAN8_1_C3.TGAsTCA__c.g__TGAsTCA
letter-probability matrix: alength= 4 w= 10 nsites= 59
0.02	0.01	0.01	0.96
0.0099	0.0099	0.94059	0.0396
0.92929	0.0101	0.0101	0.0505
0.01	0.41	0.52	0.06
0.01	0.01	0.01	0.97
0.08	0.9	0.01	0.01
0.97	0.01	0.01	0.01
0.0606	0.30303	0.26262	0.37373
0.05	0.3	0.37	0.28
0.30303	0.41414	0.0606	0.22222

MOTIF ZKSCAN8_1_C4.cTGgACTtTG.CAaAGTcCAg
letter-probability matrix: alength= 4 w= 10 nsites= 164
0.12	0.44	0.15	0.29
0.19191	0.0101	0.16161	0.63636
0.07	0.01	0.82	0.1
0.32673	0.11881	0.48514	0.0693
0.84	0.14	0.01	0.01
0.17	0.81	0.01	0.01
0.0198	0.15841	0.0099	0.81188
0.0099	0.30693	0.10891	0.57425
0.01	0.03	0.01	0.95
0.15151	0.0202	0.73737	0.0909

MOTIF ZKSCAN8_1_C5.yAAAtATTt.aAATaTTTr
letter-probability matrix: alength= 4 w= 9 nsites= 120
0.0693	0.49504	0.0198	0.41584
0.89108	0.0594	0.0099	0.0396
0.92	0.01	0.03	0.04
0.91	0.01	0.01	0.07
0.01	0.34	0.09	0.56
0.87128	0.0099	0.10891	0.0099
0.0396	0.0099	0.10891	0.84158
0.0693	0.0099	0.0396	0.88118
0.0792	0.26732	0.12871	0.52475

MOTIF ZKSCAN8_2_C1.t__GyAAACAgtT.AacTGTTTrC__a
letter-probability matrix: alength= 4 w= 13 nsites= 163
0.32673	0.16831	0.0693	0.43564
0.23232	0.32323	0.28282	0.16161
0.34	0.02	0.26	0.38
0.15841	0.0198	0.77227	0.0495
0.0808	0.44444	0.0202	0.45454
0.9	0.08	0.01	0.01
0.88	0.04	0.02	0.06
0.93939	0.0101	0.0404	0.0101
0.02	0.87	0.01	0.1
0.95	0.01	0.01	0.03
0.13	0.22	0.39	0.26
0.32	0.16	0.1	0.42
0.0693	0.19801	0.15841	0.57425

MOTIF ZKSCAN8_2_C2.GCGCAkGCGCc.gGCGCmTGCGC
letter-probability matrix: alength= 4 w= 11 nsites= 77
0.03	0.14	0.78	0.05
0.04	0.94	0.01	0.01
0.01	0.11	0.87	0.01
0.02	0.88	0.08	0.02
0.49494	0.22222	0.12121	0.16161
0.11881	0.11881	0.34653	0.41584
0.0099	0.17821	0.80198	0.0099
0.01	0.97	0.01	0.01
0.0099	0.0099	0.94059	0.0396
0.01	0.92	0.06	0.01
0.27	0.44	0.24	0.05

MOTIF ZKSCAN8_2_C4.c__CcGGAAG_gg.cc_CTTCCgG__g
letter-probability matrix: alength= 4 w= 13 nsites= 72
0.24	0.4	0.29	0.07
0.18	0.27	0.34	0.21
0.21	0.36	0.32	0.11
0.02	0.75	0.22	0.01
0.37373	0.55555	0.0606	0.0101
0.01	0.01	0.97	0.01
0.01	0.01	0.97	0.01
0.75	0.02	0.22	0.01
0.97	0.01	0.01	0.01
0.05	0.09	0.85	0.01
0.04	0.35	0.21	0.4
0.0792	0.30693	0.41584	0.19801
0.11	0.12	0.47	0.3

MOTIF ZKSCAN8_3_C1.wcTGTTTrC_t.a_GyAAACAgw
letter-probability matrix: alength= 4 w= 11 nsites= 109
0.38	0.14	0.13	0.35
0.23	0.35	0.24	0.18
0.02	0.01	0.01	0.96
0.22	0.02	0.75	0.01
0.02	0.02	0.01	0.95
0.06	0.01	0.11	0.82
0.01	0.01	0.11	0.87
0.5	0.01	0.43	0.06
0.10101	0.70707	0.0202	0.17171
0.43	0.21	0.01	0.35
0.13	0.26	0.23	0.38

MOTIF ZKSCAN8_3_C2.ggCcGGAAGtGGc.gCCaCTTCCgGcc
letter-probability matrix: alength= 4 w= 13 nsites= 173
0.24752	0.26732	0.38613	0.099
0.26262	0.29292	0.38383	0.0606
0.06	0.65	0.28	0.01
0.36	0.58	0.05	0.01
0.0198	0.0099	0.96039	0.0099
0.01	0.01	0.97	0.01
0.93	0.04	0.02	0.01
0.96	0.01	0.02	0.01
0.06	0.02	0.91	0.01
0.099	0.32673	0.10891	0.46534
0.0404	0.24242	0.57575	0.14141
0.14	0.22	0.51	0.13
0.11	0.43	0.28	0.18

MOTIF ZKSCAN8_3_C3.TGAsTCA_c.g_TGAsTCA
letter-probability matrix: alength= 4 w= 9 nsites= 50
0.03	0.01	0.01	0.95
0.01	0.01	0.94	0.04
0.86	0.01	0.02	0.11
0.03	0.45	0.48	0.04
0.01	0.01	0.05	0.93
0.12871	0.84158	0.0198	0.0099
0.97	0.01	0.01	0.01
0.0891	0.30693	0.32673	0.27722
0.12	0.39	0.3	0.19

MOTIF ZKSCAN8_3_C4.aTTGtGCAAy.rTTGCaCAAt
letter-probability matrix: alength= 4 w= 10 nsites= 104
0.4	0.22	0.29	0.09
0.0303	0.20202	0.0101	0.75757
0.01	0.01	0.02	0.96
0.28	0.01	0.61	0.1
0.35	0.02	0.13	0.5
0.03	0.03	0.87	0.07
0.22222	0.56565	0.0101	0.20202
0.97	0.01	0.01	0.01
0.94	0.01	0.03	0.02
0.12	0.35	0.12	0.41

MOTIF ZKSCAN8_4_C1.CgsaGATAAG_g.c_CTTATCtscG
letter-probability matrix: alength= 4 w= 12 nsites= 133
0.17171	0.47474	0.21212	0.14141
0.29	0.06	0.43	0.22
0.16831	0.38613	0.33663	0.10891
0.61386	0.0099	0.0198	0.35643
0.02	0.01	0.96	0.01
0.96	0.01	0.01	0.02
0.01	0.02	0.01	0.96
0.92929	0.0101	0.0202	0.0404
0.91	0.01	0.05	0.03
0.24	0.1	0.55	0.11
0.32	0.25	0.35	0.08
0.19801	0.27722	0.39603	0.12871

MOTIF ZKSCAN8_4_C2.C_CCa_CTGTwTaCagw.wctGtAwACAG_tGG_G
letter-probability matrix: alength= 4 w= 17 nsites= 344
0.03	0.64	0.09	0.24
0.32673	0.0099	0.29702	0.36633
0.0303	0.76767	0.0808	0.12121
0.02	0.84	0.01	0.13
0.61	0.01	0.04	0.34
0.37	0.1	0.24	0.29
0.0792	0.85148	0.0495	0.0198
0.02	0.01	0.01	0.96
0.01	0.01	0.97	0.01
0.0404	0.19191	0.0202	0.74747
0.44554	0.0693	0.0396	0.44554
0.26732	0.0198	0.0297	0.68316
0.56435	0.0099	0.38613	0.0396
0.01	0.96	0.01	0.02
0.4	0.29	0.02	0.29
0.15	0.2	0.42	0.23
0.43	0.14	0.09	0.34

MOTIF ZKSCAN8_4_C3.TGAsTCA.TGAsTCA
letter-probability matrix: alength= 4 w= 7 nsites= 131
0.0396	0.0099	0.0099	0.94059
0.08	0.01	0.89	0.02
0.96	0.02	0.01	0.01
0.01	0.49	0.48	0.02
0.17	0.01	0.01	0.81
0.07	0.84	0.02	0.07
0.94	0.02	0.01	0.03

MOTIF ZKSCAN8_5_C1.C_GtAwACAG_tGG_G.C_CCa_CTGTwTaC_G
letter-probability matrix: alength= 4 w= 16 nsites= 403
0.15151	0.61616	0.0808	0.15151
0.34653	0.0396	0.40594	0.20792
0.02	0.01	0.96	0.01
0.02	0.38	0.01	0.59
0.78	0.05	0.02	0.15
0.35	0.13	0.12	0.4
0.76	0.02	0.2	0.02
0.01	0.97	0.01	0.01
0.97	0.01	0.01	0.01
0.0198	0.0198	0.94059	0.0198
0.28712	0.27722	0.0693	0.36633
0.36363	0.0505	0.0202	0.56565
0.04	0.01	0.94	0.01
0.02	0.05	0.9	0.03
0.34	0.31	0.06	0.29
0.21	0.05	0.52	0.22

MOTIF ZKSCAN8_5_C5.saGATAAG.CTTATCts
letter-probability matrix: alength= 4 w= 8 nsites= 47
0.18	0.4	0.38	0.04
0.6	0.01	0.01	0.38
0.01	0.01	0.97	0.01
0.95959	0.0101	0.0101	0.0202
0.03	0.01	0.01	0.95
0.94059	0.0099	0.0297	0.0198
0.92	0.01	0.05	0.02
0.25	0.1	0.61	0.04

MOTIF ZKSCAN8_8_C2.CrGCACCC_gGACAGtG.CaCTGTCc_GGGTGCyG
letter-probability matrix: alength= 4 w= 17 nsites= 56
0.11881	0.63366	0.11881	0.12871
0.37	0.11	0.44	0.08
0.10891	0.0297	0.85148	0.0099
0.0099	0.85148	0.12871	0.0099
0.81	0.01	0.01	0.17
0.01	0.69	0.29	0.01
0.0099	0.73267	0.14851	0.10891
0.11881	0.63366	0.10891	0.13861
0.21	0.27	0.29	0.23
0.03	0.32	0.48	0.17
0.16831	0.0891	0.73267	0.0099
0.85148	0.0594	0.0792	0.0099
0.01	0.78	0.2	0.01
0.97	0.01	0.01	0.01
0.01	0.01	0.97	0.01
0.14	0.33	0.09	0.44
0.16	0.09	0.74	0.01

MOTIF ZKSCAN8_8_C5.CmGCACCatGgACAgs.scTGTcCatGGTGCkG
letter-probability matrix: alength= 4 w= 16 nsites= 129
0.01	0.64	0.29	0.06
0.54	0.43	0.01	0.02
0.10891	0.0099	0.87128	0.0099
0.0891	0.80198	0.099	0.0099
0.97	0.01	0.01	0.01
0.01	0.73	0.23	0.03
0.01	0.94	0.04	0.01
0.47	0.21	0.31	0.01
0.01	0.32	0.25	0.42
0.08	0.01	0.9	0.01
0.09	0.31	0.59	0.01
0.73	0.23	0.03	0.01
0.01	0.75	0.23	0.01
0.9	0.08	0.01	0.01
0.01	0.01	0.59	0.39
0.07	0.44	0.44	0.05

MOTIF ZKSCAN8_9_C1.CcTTCAGCACCAgGGACAGm.kCTGTCCcTGGTGCTGAAgG
letter-probability matrix: alength= 4 w= 20 nsites= 309
0.099	0.53465	0.21782	0.14851
0.16161	0.34343	0.26262	0.23232
0.0891	0.0396	0.19801	0.67326
0.0198	0.0297	0.11881	0.83168
0.02	0.93	0.04	0.01
0.96	0.01	0.01	0.02
0.01	0.03	0.95	0.01
0.05	0.78	0.15	0.02
0.97	0.01	0.01	0.01
0.01	0.96	0.01	0.02
0.0303	0.90909	0.0202	0.0404
0.56	0.07	0.16	0.21
0.11	0.29	0.4	0.2
0.02	0.04	0.93	0.01
0.0198	0.0198	0.95049	0.0099
0.84158	0.10891	0.0099	0.0396
0.06	0.79	0.14	0.01
0.89108	0.0198	0.0198	0.0693
0.0505	0.0101	0.92929	0.0101
0.47524	0.38613	0.0891	0.0495

MOTIF ZKSCAN8_9_C2.smGCACCAyGGACAGCT.AGCTGTCCrTGGTGCks
letter-probability matrix: alength= 4 w= 17 nsites= 108
0.0297	0.49504	0.39603	0.0792
0.54	0.43	0.01	0.02
0.0202	0.0101	0.88888	0.0808
0.0594	0.79207	0.11881	0.0297
0.97	0.01	0.01	0.01
0.0198	0.95049	0.0198	0.0099
0.01	0.96	0.01	0.02
0.56565	0.11111	0.17171	0.15151
0.099	0.46534	0.0594	0.37623
0.0297	0.0198	0.93069	0.0198
0.0198	0.0198	0.94059	0.0198
0.96969	0.0101	0.0101	0.0101
0.0198	0.83168	0.13861	0.0099
0.95	0.03	0.01	0.01
0.01	0.02	0.88	0.09
0.06	0.86	0.04	0.04
0.1	0.02	0.2	0.68

MOTIF ZKSCAN8_9_C5.CaGCACCc_GGACAGyG.CrCTGTCC_gGGTGCtG
letter-probability matrix: alength= 4 w= 17 nsites= 88
0.10891	0.74257	0.0099	0.13861
0.54	0.01	0.38	0.07
0.01	0.01	0.94	0.04
0.0594	0.83168	0.099	0.0099
0.89108	0.0495	0.0099	0.0495
0.01	0.93	0.05	0.01
0.01	0.92	0.01	0.06
0.29702	0.47524	0.11881	0.10891
0.23	0.25	0.26	0.26
0.0891	0.11881	0.55445	0.23762
0.02	0.03	0.94	0.01
0.84158	0.0495	0.0792	0.0297
0.01	0.89	0.09	0.01
0.97	0.01	0.01	0.01
0.01	0.01	0.97	0.01
0.0396	0.43564	0.0099	0.51485
0.11881	0.0099	0.79207	0.0792

MOTIF ZKSCAN8_10_C1.c_TTCAGCACCAaG.CtTGGTGCTGAA_g
letter-probability matrix: alength= 4 w= 14 nsites= 111
0.14141	0.45454	0.33333	0.0707
0.15151	0.28282	0.27272	0.29292
0.13861	0.0792	0.23762	0.54455
0.02	0.04	0.09	0.85
0.0101	0.94949	0.0303	0.0101
0.96	0.02	0.01	0.01
0.01	0.04	0.93	0.02
0.02	0.81	0.14	0.03
0.96	0.01	0.02	0.01
0.01	0.97	0.01	0.01
0.05	0.89	0.02	0.04
0.58	0.05	0.14	0.23
0.40594	0.26732	0.16831	0.15841
0.25	0.18	0.54	0.03

MOTIF ZKSCAN8_10_C2.kCTGTCCC_GGTGCTGm.kCAGCACC_GGGACAGm
letter-probability matrix: alength= 4 w= 17 nsites= 251
0.06	0.04	0.42	0.48
0.01	0.96	0.02	0.01
0.06	0.01	0.02	0.91
0.01	0.07	0.87	0.05
0.0693	0.0396	0.0891	0.80198
0.0099	0.90099	0.0693	0.0198
0.01	0.97	0.01	0.01
0.16	0.55	0.22	0.07
0.34	0.18	0.15	0.33
0.0693	0.17821	0.54455	0.20792
0.01	0.01	0.97	0.01
0.01	0.03	0.01	0.95
0.01	0.1	0.83	0.06
0.01	0.97	0.01	0.01
0.07	0.02	0.02	0.89
0.0099	0.0099	0.96039	0.0198
0.46	0.43	0.08	0.03

MOTIF ZKSCAN8_10_C3.cmGCACCatGGACAkg.cmTGTCCatGGTGCkg
letter-probability matrix: alength= 4 w= 16 nsites= 71
0.0396	0.50495	0.37623	0.0792
0.48	0.5	0.01	0.01
0.0297	0.0099	0.88118	0.0792
0.04	0.83	0.11	0.02
0.97	0.01	0.01	0.01
0.0099	0.95049	0.0198	0.0198
0.01	0.96	0.01	0.02
0.46	0.08	0.33	0.13
0.19	0.3	0.08	0.43
0.01	0.01	0.97	0.01
0.0198	0.0297	0.94059	0.0099
0.88	0.06	0.03	0.03
0.04	0.87	0.08	0.01
0.82	0.16	0.01	0.01
0.0099	0.0099	0.49504	0.48514
0.0693	0.37623	0.49504	0.0594

MOTIF ZKSCAN8_10_C5.asTGTCc_GGGTGst.asCACCC_gGACAst
letter-probability matrix: alength= 4 w= 15 nsites= 10
0.53465	0.0396	0.35643	0.0693
0.0099	0.49504	0.48514	0.0099
0.01	0.01	0.01	0.97
0.01	0.09	0.89	0.01
0.06	0.01	0.01	0.92
0.01	0.9	0.01	0.08
0.26732	0.52475	0.0792	0.12871
0.21212	0.25252	0.25252	0.28282
0.0891	0.14851	0.52475	0.23762
0.01	0.01	0.97	0.01
0.03	0.05	0.91	0.01
0.01	0.01	0.01	0.97
0.0594	0.10891	0.80198	0.0297
0.0099	0.45544	0.51485	0.0198
0.0792	0.35643	0.0594	0.50495

MOTIF ZMIZ1_1_C1.g_ACTACAAtTCCCAGT.ACTGGGAaTTGTAGT_c
letter-probability matrix: alength= 4 w= 17 nsites= 103
0.24752	0.11881	0.40594	0.22772
0.35643	0.32673	0.25742	0.0594
0.73	0.17	0.06	0.04
0.02	0.95	0.01	0.02
0.02	0.02	0.01	0.95
0.92929	0.0404	0.0101	0.0202
0.02	0.96	0.01	0.01
0.89108	0.0297	0.0594	0.0198
0.6	0.08	0.12	0.2
0.19	0.25	0.18	0.38
0.04	0.09	0.06	0.81
0.01	0.94	0.01	0.04
0.01	0.97	0.01	0.01
0.01	0.97	0.01	0.01
0.89898	0.0101	0.0808	0.0101
0.05	0.15	0.73	0.07
0.16	0.18	0.13	0.53

MOTIF ZMIZ1_1_C2.wCTACAwTTCCCt.aGGGAAwTGTAGw
letter-probability matrix: alength= 4 w= 13 nsites= 63
0.43	0.12	0.04	0.41
0.01	0.97	0.01	0.01
0.01	0.01	0.01	0.97
0.76237	0.15841	0.0693	0.0099
0.01	0.94	0.01	0.04
0.59	0.07	0.28	0.06
0.36	0.11	0.16	0.37
0.08	0.25	0.08	0.59
0.01	0.07	0.01	0.91
0.01	0.96	0.01	0.02
0.01	0.97	0.01	0.01
0.01	0.97	0.01	0.01
0.36633	0.0099	0.0891	0.53465

MOTIF ZMIZ1_1_C3.ctACTACaTGTCCC_g.c_GGGACAtGTAGTag
letter-probability matrix: alength= 4 w= 16 nsites= 23
0.25252	0.41414	0.29292	0.0404
0.3	0.07	0.21	0.42
0.97	0.01	0.01	0.01
0.01	0.97	0.01	0.01
0.01	0.01	0.01	0.97
0.84158	0.10891	0.0099	0.0396
0.21782	0.54455	0.21782	0.0198
0.57	0.02	0.11	0.3
0.21782	0.14851	0.0594	0.57425
0.0198	0.14851	0.66336	0.16831
0.01	0.01	0.01	0.97
0.01	0.97	0.01	0.01
0.01	0.97	0.01	0.01
0.01	0.97	0.01	0.01
0.38	0.2	0.07	0.35
0.01	0.33	0.44	0.22

MOTIF ZMIZ1_1_C4.cTrACTActGTTCCC_G.C_GGGAACagTAGTyAg
letter-probability matrix: alength= 4 w= 17 nsites= 24
0.33	0.57	0.08	0.02
0.24	0.07	0.19	0.5
0.47	0.02	0.5	0.01
0.91089	0.0396	0.0099	0.0396
0.01	0.97	0.01	0.01
0.02	0.01	0.01	0.96
0.73267	0.0396	0.13861	0.0891
0.14	0.49	0.02	0.35
0.36	0.1	0.04	0.5
0.21	0.04	0.66	0.09
0.04	0.16	0.1	0.7
0.01	0.01	0.01	0.97
0.01	0.94	0.04	0.01
0.01	0.97	0.01	0.01
0.01	0.95	0.01	0.03
0.28	0.36	0.16	0.2
0.11	0.16	0.56	0.17

MOTIF ZMIZ1_2_C1.ACTACAAtTCCCAGT.ACTGGGAaTTGTAGT
letter-probability matrix: alength= 4 w= 15 nsites= 153
0.62	0.22	0.05	0.11
0.0198	0.94059	0.0198	0.0198
0.0101	0.0202	0.0101	0.95959
0.93	0.01	0.02	0.04
0.0101	0.96969	0.0101	0.0101
0.88888	0.0707	0.0303	0.0101
0.58	0.12	0.12	0.18
0.13	0.27	0.19	0.41
0.02	0.05	0.03	0.9
0.01	0.92	0.01	0.06
0.01	0.97	0.01	0.01
0.01	0.97	0.01	0.01
0.71	0.01	0.22	0.06
0.0505	0.0505	0.73737	0.16161
0.17	0.12	0.11	0.6

MOTIF ZMIZ1_2_C3.c_GCCaCCwGGkGGCmg.ckGCCmCCwGGtGGC_g
letter-probability matrix: alength= 4 w= 17 nsites= 158
0.01	0.54	0.15	0.3
0.01	0.35	0.27	0.37
0.13	0.06	0.61	0.2
0.04	0.94	0.01	0.01
0.01	0.97	0.01	0.01
0.63	0.32	0.03	0.02
0.0099	0.68316	0.19801	0.10891
0.07	0.77	0.01	0.15
0.47	0.13	0.02	0.38
0.15	0.02	0.65	0.18
0.17821	0.0891	0.72277	0.0099
0.03	0.02	0.46	0.49
0.01	0.01	0.97	0.01
0.01	0.01	0.85	0.13
0.0505	0.70707	0.0101	0.23232
0.42	0.43	0.1	0.05
0.3	0.2	0.48	0.02

MOTIF ZMIZ1_2_C4.rCyGCCCyCTGGTGG_g.c_CCACCAGrGGGCrGy
letter-probability matrix: alength= 4 w= 17 nsites= 561
0.35353	0.0707	0.44444	0.13131
0.02	0.61	0.29	0.08
0.0303	0.52525	0.0101	0.43434
0.02	0.02	0.93	0.03
0.03	0.87	0.08	0.02
0.09	0.72	0.08	0.11
0.24	0.73	0.02	0.01
0.01	0.5	0.01	0.48
0.01	0.95	0.03	0.01
0.0101	0.0606	0.0101	0.91919
0.15	0.06	0.67	0.12
0.01	0.26	0.68	0.05
0.02	0.07	0.03	0.88
0.0198	0.0099	0.95049	0.0198
0.03	0.22	0.73	0.02
0.1	0.31	0.4	0.19
0.12871	0.30693	0.48514	0.0792

MOTIF ZMIZ1_2_C5.ctACTACatGTCCC_s.s_GGGACatGTAGTag
letter-probability matrix: alength= 4 w= 16 nsites= 45
0.24	0.43	0.31	0.02
0.29	0.06	0.2	0.45
0.97	0.01	0.01	0.01
0.01	0.97	0.01	0.01
0.01	0.07	0.01	0.91
0.88	0.09	0.01	0.02
0.19801	0.58415	0.16831	0.0495
0.49504	0.0891	0.099	0.31683
0.31	0.07	0.01	0.61
0.02	0.23	0.66	0.09
0.01	0.01	0.01	0.97
0.01	0.97	0.01	0.01
0.01	0.97	0.01	0.01
0.01	0.97	0.01	0.01
0.32	0.33	0.15	0.2
0.09	0.36	0.39	0.16

MOTIF ZMYM2_1_C1.gGkcCAAAGTcCAg.cTGgACTTTGgmCc
letter-probability matrix: alength= 4 w= 14 nsites= 313
0.26732	0.0792	0.48514	0.16831
0.04	0.06	0.67	0.23
0.15	0.02	0.39	0.44
0.19191	0.35353	0.19191	0.26262
0.1	0.75	0.02	0.13
0.93	0.03	0.03	0.01
0.66666	0.0606	0.26262	0.0101
0.76	0.01	0.22	0.01
0.0099	0.0198	0.94059	0.0297
0.02	0.01	0.3	0.67
0.07	0.49	0.15	0.29
0.19	0.69	0.01	0.11
0.73737	0.0606	0.0101	0.19191
0.26	0.14	0.47	0.13

MOTIF ZMYM2_1_C2.CCcTGACCTTTG.CAAAGGTCAgGG
letter-probability matrix: alength= 4 w= 12 nsites= 68
0.04	0.48	0.24	0.24
0.22	0.51	0.15	0.12
0.08	0.42	0.29	0.21
0.02	0.01	0.06	0.91
0.03	0.02	0.94	0.01
0.55	0.14	0.23	0.08
0.25	0.61	0.11	0.03
0.01	0.95	0.01	0.03
0.01	0.09	0.01	0.89
0.01	0.14	0.08	0.77
0.02	0.11	0.29	0.58
0.20202	0.20202	0.55555	0.0404

MOTIF ZMYM2_2_C1.rGt_CAAAGTCCAgG.CcTGGACTTTG_aCy
letter-probability matrix: alength= 4 w= 15 nsites= 167
0.37	0.12	0.37	0.14
0.15	0.13	0.54	0.18
0.15841	0.0099	0.34653	0.48514
0.21212	0.30303	0.16161	0.32323
0.0505	0.82828	0.0404	0.0808
0.95959	0.0101	0.0101	0.0202
0.67	0.02	0.3	0.01
0.74	0.01	0.24	0.01
0.01	0.02	0.95	0.02
0.02	0.02	0.25	0.71
0.0594	0.58415	0.11881	0.23762
0.1	0.72	0.02	0.16
0.66	0.13	0.01	0.2
0.32	0.1	0.45	0.13
0.21782	0.13861	0.51485	0.12871

MOTIF ZMYM2_3_C2.gcCAaAGTCCAGg.cCTGGACTtTGgc
letter-probability matrix: alength= 4 w= 13 nsites= 340
0.11881	0.0495	0.51485	0.31683
0.19	0.4	0.19	0.22
0.1	0.74	0.07	0.09
0.91	0.01	0.04	0.04
0.58585	0.0101	0.39393	0.0101
0.71	0.01	0.26	0.02
0.01	0.01	0.96	0.02
0.02	0.01	0.12	0.85
0.0396	0.57425	0.099	0.28712
0.15	0.79	0.01	0.05
0.91	0.02	0.01	0.06
0.17	0.12	0.6	0.11
0.26	0.15	0.49	0.1

MOTIF ZMYM3_3_C1.CcTCTGT__AATGGG.CCCATT__ACAGAgG
letter-probability matrix: alength= 4 w= 15 nsites= 819
0.16161	0.53535	0.16161	0.14141
0.28	0.52	0.15	0.05
0.02	0.21	0.08	0.69
0.01	0.91	0.07	0.01
0.01	0.01	0.01	0.97
0.0099	0.0297	0.92079	0.0396
0.0198	0.12871	0.0396	0.81188
0.37	0.06	0.25	0.32
0.29	0.32	0.08	0.31
0.92	0.03	0.04	0.01
0.86868	0.0303	0.0909	0.0101
0.01	0.01	0.01	0.97
0.01	0.01	0.97	0.01
0.10101	0.0101	0.86868	0.0202
0.04	0.2	0.55	0.21

MOTIF ZMYM3_3_C2.CgGA_GGCTTCCckGAC.GTCmgGGAAGCC_TCcG
letter-probability matrix: alength= 4 w= 17 nsites= 115
0.20792	0.55445	0.16831	0.0693
0.23	0.28	0.42	0.07
0.01	0.01	0.97	0.01
0.92	0.06	0.01	0.01
0.33	0.41	0.19	0.07
0.31	0.05	0.63	0.01
0.16831	0.18811	0.63366	0.0099
0.01	0.97	0.01	0.01
0.0099	0.14851	0.0099	0.83168
0.0099	0.0099	0.099	0.88118
0.01	0.97	0.01	0.01
0.0891	0.73267	0.0495	0.12871
0.09	0.59	0.01	0.31
0.03	0.15	0.38	0.44
0.01	0.01	0.97	0.01
0.97	0.01	0.01	0.01
0.01	0.58	0.28	0.13

MOTIF ZMYM3_3_C5.g_CTTCCtGGAGGms.skCCTCCaGGAAG_c
letter-probability matrix: alength= 4 w= 15 nsites= 170
0.05	0.36	0.58	0.01
0.19	0.16	0.34	0.31
0.0495	0.87128	0.0693	0.0099
0.0099	0.11881	0.0594	0.81188
0.01	0.01	0.07	0.91
0.01	0.97	0.01	0.01
0.0495	0.79207	0.0099	0.14851
0.26262	0.26262	0.10101	0.37373
0.0792	0.0495	0.75247	0.11881
0.0594	0.10891	0.82178	0.0099
0.87128	0.0099	0.0297	0.0891
0.07	0.01	0.91	0.01
0.01	0.01	0.97	0.01
0.42574	0.42574	0.0297	0.11881
0.01	0.4	0.42	0.17

MOTIF ZMYM3_4_C1.CcTCTGT_cAATGGG.CCCATTg_ACAGAgG
letter-probability matrix: alength= 4 w= 15 nsites= 425
0.07	0.53	0.22	0.18
0.25742	0.50495	0.21782	0.0198
0.01	0.19	0.01	0.79
0.01	0.96	0.02	0.01
0.02	0.01	0.01	0.96
0.02	0.03	0.94	0.01
0.0099	0.17821	0.0198	0.79207
0.29	0.07	0.28	0.36
0.18	0.47	0.1	0.25
0.92	0.01	0.06	0.01
0.91919	0.0404	0.0303	0.0101
0.01	0.01	0.01	0.97
0.01	0.01	0.97	0.01
0.18	0.01	0.79	0.02
0.0198	0.14851	0.55445	0.27722

MOTIF ZMYM3_4_C2.msTCmrGGAAGCcgTCc.gGAcgGCTTCCykGAsk
letter-probability matrix: alength= 4 w= 17 nsites= 238
0.38	0.44	0.11	0.07
0.07	0.38	0.48	0.07
0.02	0.08	0.01	0.89
0.01	0.97	0.01	0.01
0.40594	0.44554	0.13861	0.0099
0.43	0.01	0.45	0.11
0.10891	0.10891	0.69306	0.0891
0.01	0.01	0.97	0.01
0.82	0.16	0.01	0.01
0.77	0.01	0.21	0.01
0.01	0.01	0.97	0.01
0.03	0.66	0.17	0.14
0.0297	0.52475	0.0891	0.35643
0.09	0.3	0.39	0.22
0.0099	0.0198	0.12871	0.84158
0.01	0.93	0.01	0.05
0.13	0.44	0.25	0.18

MOTIF ZMYM3_4_C5.CCCATTttACAGATGGG.CCCATCTGTaaAATGGG
letter-probability matrix: alength= 4 w= 17 nsites= 1120
0.02	0.7	0.13	0.15
0.01	0.84	0.02	0.13
0.01	0.97	0.01	0.01
0.93	0.01	0.01	0.05
0.01	0.01	0.01	0.97
0.0099	0.0297	0.0099	0.95049
0.0202	0.0101	0.33333	0.63636
0.01	0.35	0.18	0.46
0.70707	0.0202	0.15151	0.12121
0.28	0.62	0.09	0.01
0.83	0.02	0.08	0.07
0.02	0.01	0.96	0.01
0.97	0.01	0.01	0.01
0.02	0.11	0.13	0.74
0.02	0.02	0.95	0.01
0.0396	0.0594	0.88118	0.0198
0.0792	0.0396	0.84158	0.0396

MOTIF ZMYM3_5_C1.CcTCTGTtcAATGGgg.ccCCATTgaACAGAgG
letter-probability matrix: alength= 4 w= 16 nsites= 97
0.14	0.5	0.25	0.11
0.31683	0.52475	0.0297	0.12871
0.0099	0.0099	0.10891	0.87128
0.01	0.9	0.05	0.04
0.05	0.01	0.01	0.93
0.01	0.01	0.97	0.01
0.0396	0.0396	0.0693	0.85148
0.17	0.01	0.34	0.48
0.17	0.43	0.09	0.31
0.67326	0.12871	0.13861	0.0594
0.97	0.01	0.01	0.01
0.08	0.01	0.02	0.89
0.01	0.01	0.97	0.01
0.099	0.0099	0.88118	0.0099
0.12871	0.0891	0.44554	0.33663
0.17	0.3	0.46	0.07

MOTIF ZMYM3_5_C5.CCCATTT__CAGATGGG.CCCATCTG__AAATGGG
letter-probability matrix: alength= 4 w= 17 nsites= 340
0.25	0.58	0.01	0.16
0.04	0.84	0.07	0.05
0.02	0.95	0.02	0.01
0.96039	0.0099	0.0099	0.0198
0.01	0.01	0.01	0.97
0.01	0.01	0.01	0.97
0.09	0.02	0.1	0.79
0.04	0.36	0.35	0.25
0.4	0.34	0.03	0.23
0.19801	0.64356	0.14851	0.0099
0.79797	0.0505	0.13131	0.0202
0.0099	0.0198	0.96039	0.0099
0.85	0.01	0.13	0.01
0.02	0.02	0.18	0.78
0.0396	0.0198	0.86138	0.0792
0.07	0.15	0.77	0.01
0.22	0.01	0.73	0.04

MOTIF ZMYM3_6_C1.CcTCTGTtaAATGGG.CCCATTtaACAGAgG
letter-probability matrix: alength= 4 w= 15 nsites= 1006
0.14	0.63	0.19	0.04
0.38	0.53	0.02	0.07
0.02	0.01	0.08	0.89
0.01	0.97	0.01	0.01
0.08	0.01	0.01	0.9
0.01	0.01	0.97	0.01
0.04	0.06	0.03	0.87
0.26	0.04	0.27	0.43
0.42424	0.24242	0.15151	0.18181
0.88888	0.0404	0.0202	0.0505
0.84	0.14	0.01	0.01
0.01	0.01	0.01	0.97
0.01	0.01	0.97	0.01
0.03	0.01	0.91	0.05
0.12	0.11	0.63	0.14

MOTIF ZMYM3_7_C1.cCCCATTT_ACAGAkGGG.CCCmTCTGT_AAATGGGg
letter-probability matrix: alength= 4 w= 18 nsites= 1144
0.07	0.45	0.33	0.15
0.0606	0.73737	0.0707	0.13131
0.02	0.88	0.04	0.06
0.0198	0.94059	0.0198	0.0198
0.97	0.01	0.01	0.01
0.01	0.01	0.01	0.97
0.0101	0.0101	0.0101	0.96969
0.05	0.09	0.2	0.66
0.16	0.35	0.17	0.32
0.81	0.05	0.06	0.08
0.0396	0.91089	0.0297	0.0198
0.93	0.01	0.02	0.04
0.01	0.01	0.97	0.01
0.90909	0.0303	0.0101	0.0505
0.06	0.08	0.41	0.45
0.1	0.11	0.76	0.03
0.09	0.04	0.86	0.01
0.16831	0.0693	0.75247	0.0099

MOTIF ZMYM3_7_C2.cyCTGTGaAATGgg.ccCATTtCACAGrg
letter-probability matrix: alength= 4 w= 14 nsites= 141
0.31	0.45	0.15	0.09
0.0495	0.48514	0.0099	0.45544
0.01	0.87	0.01	0.11
0.01	0.01	0.01	0.97
0.01	0.01	0.95	0.03
0.07	0.05	0.11	0.77
0.24752	0.0198	0.64356	0.0891
0.56565	0.31313	0.0707	0.0505
0.92	0.06	0.01	0.01
0.89	0.09	0.01	0.01
0.0099	0.0099	0.11881	0.86138
0.0101	0.0101	0.96969	0.0101
0.41	0.01	0.55	0.03
0.13	0.09	0.51	0.27

MOTIF ZMYM3_7_C3.cCCCATkT_AmAGATG.CATCTkT_AmATGGGg
letter-probability matrix: alength= 4 w= 16 nsites= 258
0.12871	0.43564	0.28712	0.14851
0.0891	0.68316	0.0495	0.17821
0.01	0.97	0.01	0.01
0.01	0.97	0.01	0.01
0.97	0.01	0.01	0.01
0.01	0.01	0.01	0.97
0.02	0.06	0.44	0.48
0.0693	0.10891	0.15841	0.66336
0.2	0.18	0.34	0.28
0.64356	0.23762	0.0792	0.0396
0.46	0.44	0.02	0.08
0.97	0.01	0.01	0.01
0.22	0.01	0.76	0.01
0.81	0.17	0.01	0.01
0.0099	0.16831	0.11881	0.70297
0.10891	0.0891	0.79207	0.0099

MOTIF ZMYM3_9_C1.CcTCTGTgAAATGGG.CCCATTTcACAGAgG
letter-probability matrix: alength= 4 w= 15 nsites= 180
0.0891	0.55445	0.20792	0.14851
0.32673	0.52475	0.0594	0.0891
0.06	0.01	0.01	0.92
0.0099	0.88118	0.0099	0.099
0.01	0.01	0.01	0.97
0.01	0.01	0.97	0.01
0.0396	0.17821	0.24752	0.53465
0.23762	0.0594	0.46534	0.23762
0.53465	0.17821	0.12871	0.15841
0.91	0.03	0.01	0.05
0.87128	0.0099	0.0297	0.0891
0.03	0.01	0.01	0.95
0.01	0.01	0.97	0.01
0.01	0.01	0.77	0.21
0.25	0.16	0.58	0.01

MOTIF ZMYM3_10_C1.CcTCTGTtAAATGGG.CCCATTTaACAGAgG
letter-probability matrix: alength= 4 w= 15 nsites= 778
0.08	0.66	0.14	0.12
0.29	0.57	0.12	0.02
0.09	0.01	0.02	0.88
0.0099	0.96039	0.0099	0.0198
0.01	0.01	0.01	0.97
0.01	0.02	0.96	0.01
0.0202	0.0101	0.0202	0.94949
0.19191	0.0909	0.29292	0.42424
0.61	0.17	0.07	0.15
0.86868	0.0303	0.0606	0.0404
0.95	0.01	0.02	0.02
0.03	0.01	0.01	0.95
0.01	0.01	0.97	0.01
0.03	0.02	0.86	0.09
0.24	0.09	0.52	0.15

MOTIF ZMYM3_12_C3.CCTCTGT_AAATGgG.CcCATTT_ACAGAGG
letter-probability matrix: alength= 4 w= 15 nsites= 697
0.0891	0.73267	0.10891	0.0693
0.23	0.69	0.07	0.01
0.099	0.0792	0.0396	0.78217
0.0099	0.83168	0.0099	0.14851
0.07	0.01	0.01	0.91
0.01	0.01	0.97	0.01
0.01	0.09	0.18	0.72
0.24242	0.31313	0.24242	0.20202
0.63	0.21	0.09	0.07
0.89	0.09	0.01	0.01
0.79207	0.0099	0.11881	0.0792
0.07	0.01	0.01	0.91
0.01	0.01	0.97	0.01
0.0594	0.0891	0.54455	0.30693
0.12871	0.0396	0.82178	0.0099

MOTIF ZMYM3_13_C1.sgCCTCCTCCAGGAAGcc.ggCTTCCTGGAGGAGGcs
letter-probability matrix: alength= 4 w= 18 nsites= 255
0.01	0.4	0.44	0.15
0.3	0.2	0.4	0.1
0.03	0.95	0.01	0.01
0.0101	0.72727	0.0404	0.22222
0.0202	0.0202	0.21212	0.74747
0.01	0.97	0.01	0.01
0.01	0.94	0.01	0.04
0.01	0.01	0.02	0.96
0.01	0.97	0.01	0.01
0.02	0.96	0.01	0.01
0.85	0.03	0.04	0.08
0.14	0.01	0.82	0.03
0.01	0.01	0.97	0.01
0.81188	0.15841	0.0198	0.0099
0.9	0.01	0.07	0.02
0.01	0.03	0.95	0.01
0.18	0.44	0.05	0.33
0.14	0.53	0.32	0.01

MOTIF ZMYM3_13_C2.mGGAAGscTTCCyk.mrGGAAgsCTTCCk
letter-probability matrix: alength= 4 w= 14 nsites= 17
0.40594	0.40594	0.10891	0.0792
0.26262	0.0202	0.66666	0.0505
0.02	0.01	0.95	0.02
0.83	0.15	0.01	0.01
0.91	0.01	0.06	0.02
0.01	0.01	0.97	0.01
0.03	0.45	0.47	0.05
0.03	0.53	0.33	0.11
0.01	0.24	0.05	0.7
0.01	0.01	0.02	0.96
0.01	0.97	0.01	0.01
0.01	0.97	0.01	0.01
0.05	0.48	0.04	0.43
0.0303	0.0707	0.50505	0.39393

MOTIF ZMYM3_13_C3.cgGAcgGCTTCCc_GACk.mGTC_gGGAAGCcgTCcg
letter-probability matrix: alength= 4 w= 18 nsites= 82
0.23762	0.43564	0.14851	0.17821
0.10891	0.33663	0.49504	0.0594
0.01	0.01	0.97	0.01
0.88118	0.099	0.0099	0.0099
0.3	0.51	0.14	0.05
0.34	0.07	0.56	0.03
0.16	0.13	0.68	0.03
0.01	0.97	0.01	0.01
0.01	0.19	0.01	0.79
0.0099	0.0099	0.099	0.88118
0.01	0.97	0.01	0.01
0.01	0.8	0.15	0.04
0.04	0.57	0.01	0.38
0.01	0.23	0.39	0.37
0.01	0.01	0.97	0.01
0.87128	0.0099	0.0792	0.0396
0.12	0.54	0.26	0.08
0.12	0.16	0.37	0.35

MOTIF ZMYM3_13_C4.CcTCTGTgAAATGGg.cCCATTTcACAGAgG
letter-probability matrix: alength= 4 w= 15 nsites= 1995
0.0606	0.68686	0.10101	0.15151
0.3	0.58	0.09	0.03
0.07	0.02	0.03	0.88
0.01	0.97	0.01	0.01
0.01	0.01	0.01	0.97
0.01	0.01	0.89	0.09
0.0606	0.11111	0.15151	0.67676
0.32	0.08	0.49	0.11
0.78787	0.14141	0.0505	0.0202
0.97	0.01	0.01	0.01
0.8	0.01	0.18	0.01
0.01	0.01	0.01	0.97
0.01	0.03	0.91	0.05
0.06	0.06	0.8	0.08
0.33	0.01	0.65	0.01

MOTIF ZMYM3_14_C1.CcTCTGTtAAATGGGg.cCCCATTTaACAGAgG
letter-probability matrix: alength= 4 w= 16 nsites= 854
0.10891	0.72277	0.12871	0.0396
0.37	0.53	0.07	0.03
0.02	0.01	0.01	0.96
0.01	0.95	0.01	0.03
0.01	0.01	0.01	0.97
0.0101	0.0101	0.96969	0.0101
0.01	0.04	0.09	0.86
0.26	0.16	0.23	0.35
0.51	0.25	0.09	0.15
0.83168	0.0594	0.0297	0.0792
0.95049	0.0099	0.0198	0.0198
0.01	0.01	0.01	0.97
0.01	0.01	0.97	0.01
0.0198	0.0792	0.77227	0.12871
0.099	0.0396	0.75247	0.10891
0.2	0.27	0.42	0.11

MOTIF ZMYM3_15_C1.C_TCTGT_aAATGGG.CCCATTt_ACAGA_G
letter-probability matrix: alength= 4 w= 15 nsites= 740
0.21	0.62	0.11	0.06
0.36363	0.43434	0.19191	0.0101
0.0101	0.15151	0.0707	0.76767
0.01	0.96	0.01	0.02
0.01	0.01	0.01	0.97
0.03	0.04	0.92	0.01
0.04	0.04	0.03	0.89
0.26	0.09	0.34	0.31
0.49	0.27	0.08	0.16
0.95	0.02	0.01	0.02
0.88	0.01	0.1	0.01
0.01	0.01	0.01	0.97
0.0202	0.0101	0.95959	0.0101
0.06	0.04	0.87	0.03
0.09	0.09	0.57	0.25

MOTIF ZMYM3_15_C3.C_TCTGT_AAATGkG.CmCATTT_ACAGA_G
letter-probability matrix: alength= 4 w= 15 nsites= 829
0.13861	0.76237	0.0099	0.0891
0.35	0.4	0.2	0.05
0.0396	0.0792	0.0396	0.84158
0.01	0.97	0.01	0.01
0.01	0.01	0.01	0.97
0.01	0.06	0.92	0.01
0.0099	0.0891	0.10891	0.79207
0.25	0.11	0.29	0.35
0.76237	0.0891	0.13861	0.0099
0.97	0.01	0.01	0.01
0.89	0.01	0.05	0.05
0.01	0.01	0.01	0.97
0.01	0.01	0.97	0.01
0.0099	0.10891	0.49504	0.38613
0.2	0.01	0.78	0.01

MOTIF ZMYM3_15_C5.CgGA_gGCTTCCy_GAck.mgTC_rGGAAGCc_TCcG
letter-probability matrix: alength= 4 w= 18 nsites= 177
0.14851	0.43564	0.20792	0.20792
0.09	0.34	0.48	0.09
0.01	0.01	0.97	0.01
0.82178	0.15841	0.0099	0.0099
0.31	0.4	0.23	0.06
0.35643	0.0594	0.55445	0.0297
0.09	0.17	0.73	0.01
0.01	0.97	0.01	0.01
0.01	0.21	0.01	0.77
0.0099	0.0099	0.13861	0.84158
0.01	0.97	0.01	0.01
0.0891	0.70297	0.11881	0.0891
0.10891	0.42574	0.0099	0.45544
0.01	0.21	0.44	0.34
0.01	0.01	0.97	0.01
0.86138	0.0099	0.099	0.0297
0.0099	0.53465	0.37623	0.0792
0.13	0.11	0.42	0.34

MOTIF ZMYM3_18_C1.CCCATTTtACAGATGGG.CCCATCTGTaAAATGGG
letter-probability matrix: alength= 4 w= 17 nsites= 987
0.05	0.65	0.09	0.21
0.01	0.79	0.1	0.1
0.01	0.94	0.02	0.03
0.97	0.01	0.01	0.01
0.01	0.01	0.01	0.97
0.01	0.01	0.01	0.97
0.04	0.03	0.16	0.77
0.02	0.22	0.3	0.46
0.52525	0.19191	0.23232	0.0505
0.22	0.57	0.19	0.02
0.82	0.02	0.13	0.03
0.01	0.01	0.97	0.01
0.82	0.13	0.04	0.01
0.01	0.02	0.17	0.8
0.12	0.05	0.78	0.05
0.0891	0.0099	0.86138	0.0396
0.09	0.01	0.89	0.01

MOTIF ZMYM3_19_C1.tC_GcAAACA_a.t_TGTTTgC_Ga
letter-probability matrix: alength= 4 w= 12 nsites= 49
0.28	0.27	0.06	0.39
0.19	0.5	0.21	0.1
0.38	0.01	0.24	0.37
0.32	0.03	0.64	0.01
0.10891	0.51485	0.0198	0.35643
0.92929	0.0505	0.0101	0.0101
0.84	0.14	0.01	0.01
0.91	0.02	0.05	0.02
0.02	0.81	0.03	0.14
0.93	0.01	0.01	0.05
0.099	0.37623	0.29702	0.22772
0.44554	0.12871	0.32673	0.099

MOTIF ZMYM3_19_C2.s_cTGTTTrCaC.GtGyAAACAg_s
letter-probability matrix: alength= 4 w= 12 nsites= 32
0.07	0.38	0.38	0.17
0.28282	0.12121	0.28282	0.31313
0.03	0.44	0.28	0.25
0.04	0.01	0.01	0.94
0.01	0.01	0.97	0.01
0.01	0.05	0.01	0.93
0.01	0.03	0.22	0.74
0.01	0.01	0.31	0.67
0.4	0.01	0.44	0.15
0.0198	0.62376	0.0495	0.30693
0.43434	0.13131	0.20202	0.23232
0.1	0.55	0.25	0.1

MOTIF ZMYM3_20_C1.gwcTGTTTrCwgA.TcwGyAAACAgwc
letter-probability matrix: alength= 4 w= 13 nsites= 55
0.15	0.36	0.48	0.01
0.39603	0.0594	0.13861	0.40594
0.19	0.36	0.21	0.24
0.02	0.01	0.01	0.96
0.06	0.01	0.92	0.01
0.01	0.01	0.01	0.97
0.01	0.01	0.06	0.92
0.01	0.01	0.11	0.87
0.41414	0.0202	0.47474	0.0909
0.05	0.68	0.03	0.24
0.36363	0.18181	0.0202	0.43434
0.0909	0.21212	0.39393	0.30303
0.49	0.06	0.21	0.24

MOTIF ZMYM3_20_C2.cCTGgaCTTTGt.aCAAAGtcCAGg
letter-probability matrix: alength= 4 w= 12 nsites= 180
0.16	0.51	0.05	0.28
0.08	0.58	0.13	0.21
0.17	0.01	0.19	0.63
0.1	0.01	0.74	0.15
0.26	0.18	0.49	0.07
0.56565	0.33333	0.0101	0.0909
0.0202	0.80808	0.16161	0.0101
0.01	0.3	0.01	0.68
0.0101	0.26262	0.14141	0.58585
0.01	0.02	0.01	0.96
0.12	0.02	0.84	0.02
0.19	0.25	0.18	0.38

MOTIF ZMYM3_20_C3.cCCTGgCCTTG.CAAGGcCAGGg
letter-probability matrix: alength= 4 w= 11 nsites= 94
0.02	0.49	0.29	0.2
0.23	0.5	0.17	0.1
0.19	0.6	0.05	0.16
0.12	0.01	0.01	0.86
0.02	0.01	0.96	0.01
0.32	0.18	0.44	0.06
0.13131	0.84848	0.0101	0.0101
0.0198	0.87128	0.0099	0.099
0.0099	0.22772	0.0099	0.75247
0.01	0.14	0.14	0.71
0.26	0.13	0.56	0.05

MOTIF ZMYM4_1_C1.c_gCCGGAAGtGgc.gcCaCTTCCGGc_g
letter-probability matrix: alength= 4 w= 14 nsites= 181
0.16	0.42	0.29	0.13
0.33663	0.17821	0.34653	0.13861
0.23	0.26	0.4	0.11
0.06	0.69	0.23	0.02
0.07	0.87	0.05	0.01
0.01	0.01	0.97	0.01
0.01	0.01	0.97	0.01
0.95	0.02	0.02	0.01
0.96	0.01	0.02	0.01
0.12	0.06	0.81	0.01
0.0891	0.30693	0.0693	0.53465
0.1	0.21	0.56	0.13
0.12871	0.27722	0.52475	0.0693
0.03	0.45	0.34	0.18

MOTIF ZMYM4_1_C2.CTGATTGGCTGc.gCAGCCAATCAG
letter-probability matrix: alength= 4 w= 12 nsites= 218
0.11	0.53	0.26	0.1
0.0101	0.31313	0.0505	0.62626
0.02	0.28	0.63	0.07
0.96	0.01	0.02	0.01
0.02	0.07	0.01	0.9
0.01	0.01	0.01	0.97
0.0099	0.0099	0.96039	0.0198
0.0101	0.0101	0.96969	0.0101
0.0606	0.75757	0.0101	0.17171
0.0297	0.28712	0.0198	0.66336
0.18	0.19	0.6	0.03
0.14851	0.46534	0.29702	0.0891

MOTIF ZMYM4_1_C3.gGtCACGTGACcc.ggGTCACGTGaCc
letter-probability matrix: alength= 4 w= 13 nsites= 128
0.0891	0.34653	0.47524	0.0891
0.11	0.21	0.63	0.05
0.03	0.3	0.22	0.45
0.01	0.97	0.01	0.01
0.97	0.01	0.01	0.01
0.01	0.84	0.04	0.11
0.1	0.12	0.76	0.02
0.01	0.01	0.01	0.97
0.01	0.02	0.96	0.01
0.78787	0.0303	0.17171	0.0101
0.01	0.77	0.13	0.09
0.12	0.49	0.27	0.12
0.1	0.45	0.31	0.14

MOTIF ZMYM4_1_C4.cggTGACGTCAcg.cgTGACGTCAccg
letter-probability matrix: alength= 4 w= 13 nsites= 109
0.11	0.37	0.28	0.24
0.15841	0.30693	0.44554	0.0891
0.23762	0.22772	0.45544	0.0792
0.02	0.01	0.01	0.96
0.02	0.01	0.9	0.07
0.86868	0.0101	0.11111	0.0101
0.02	0.68	0.27	0.03
0.04	0.03	0.9	0.03
0.05	0.11	0.01	0.83
0.1	0.85	0.01	0.04
0.97	0.01	0.01	0.01
0.0808	0.44444	0.24242	0.23232
0.24	0.28	0.37	0.11

MOTIF ZMYM4_1_C5.gGCGC_TGCGC.GCGCA_GCGCc
letter-probability matrix: alength= 4 w= 11 nsites= 307
0.13	0.15	0.47	0.25
0.03	0.01	0.95	0.01
0.099	0.88118	0.0099	0.0099
0.02	0.01	0.96	0.01
0.01	0.9	0.08	0.01
0.23762	0.21782	0.30693	0.23762
0.06	0.01	0.01	0.92
0.01	0.03	0.95	0.01
0.01	0.96	0.01	0.02
0.0198	0.0594	0.86138	0.0594
0.21	0.53	0.13	0.13

MOTIF ZMYM4_2_C2.stGCGCA_GCGCac.gtGCGC_TGCGCas
letter-probability matrix: alength= 4 w= 14 nsites= 364
0.13861	0.41584	0.32673	0.11881
0.09	0.26	0.17	0.48
0.0505	0.0808	0.82828	0.0404
0.08	0.88	0.03	0.01
0.0101	0.0101	0.96969	0.0101
0.01	0.94	0.04	0.01
0.63	0.28	0.06	0.03
0.07	0.25	0.32	0.36
0.02	0.09	0.86	0.03
0.01	0.97	0.01	0.01
0.01	0.02	0.9	0.07
0.01	0.97	0.01	0.01
0.38	0.28	0.23	0.11
0.1	0.48	0.3	0.12

MOTIF ZMYM4_2_C3.CAGCCAATCAgc.gcTGATTGGCTG
letter-probability matrix: alength= 4 w= 12 nsites= 163
0.0396	0.58415	0.15841	0.21782
0.68316	0.0198	0.26732	0.0297
0.17	0.01	0.78	0.04
0.0101	0.95959	0.0101	0.0202
0.04	0.94	0.01	0.01
0.97	0.01	0.01	0.01
0.91	0.01	0.03	0.05
0.01	0.04	0.01	0.94
0.09	0.61	0.28	0.02
0.61386	0.0891	0.27722	0.0198
0.0808	0.27272	0.52525	0.12121
0.27	0.47	0.12	0.14

MOTIF ZMYM4_2_C5.t_TCTCGCGAGA.TCTCGCGAGA_a
letter-probability matrix: alength= 4 w= 12 nsites= 81
0.13861	0.18811	0.23762	0.43564
0.18181	0.37373	0.14141	0.30303
0.01	0.03	0.01	0.95
0.07	0.91	0.01	0.01
0.01	0.02	0.01	0.96
0.01	0.97	0.01	0.01
0.03	0.05	0.91	0.01
0.01	0.97	0.01	0.01
0.01	0.01	0.97	0.01
0.96	0.01	0.02	0.01
0.0495	0.0297	0.72277	0.19801
0.56	0.09	0.22	0.13

MOTIF ZMYM4_3_C1.c_gCCGGAAGtGgc.gcCaCTTCCGGc_g
letter-probability matrix: alength= 4 w= 14 nsites= 182
0.21	0.41	0.25	0.13
0.33	0.18	0.37	0.12
0.23	0.27	0.4	0.1
0.05	0.71	0.23	0.01
0.06	0.89	0.04	0.01
0.01	0.01	0.97	0.01
0.01	0.01	0.97	0.01
0.94	0.02	0.03	0.01
0.97	0.01	0.01	0.01
0.1	0.04	0.85	0.01
0.06	0.3	0.09	0.55
0.06	0.18	0.61	0.15
0.11	0.3	0.57	0.02
0.05	0.46	0.33	0.16

MOTIF ZMYM4_3_C2.gGtCACGTGACcc.ggGTCACGTGaCc
letter-probability matrix: alength= 4 w= 13 nsites= 132
0.11881	0.31683	0.44554	0.11881
0.15	0.17	0.61	0.07
0.0202	0.31313	0.20202	0.46464
0.01	0.97	0.01	0.01
0.97	0.01	0.01	0.01
0.01	0.84	0.02	0.13
0.08	0.11	0.79	0.02
0.01	0.01	0.01	0.97
0.01	0.01	0.97	0.01
0.78787	0.0505	0.15151	0.0101
0.01	0.78	0.11	0.1
0.16	0.47	0.24	0.13
0.1	0.45	0.33	0.12

MOTIF ZMYM4_3_C3.ggTGACGTCAC.GTGACGTCAcc
letter-probability matrix: alength= 4 w= 11 nsites= 121
0.16	0.3	0.42	0.12
0.24	0.23	0.47	0.06
0.02	0.01	0.01	0.96
0.01	0.01	0.9	0.08
0.92	0.01	0.06	0.01
0.0198	0.62376	0.29702	0.0594
0.05	0.03	0.87	0.05
0.02	0.1	0.01	0.87
0.09	0.89	0.01	0.01
0.97	0.01	0.01	0.01
0.09	0.46	0.23	0.22

MOTIF ZMYM4_3_C4.CtGATTGGCTGC.GCAGCCAATCaG
letter-probability matrix: alength= 4 w= 12 nsites= 185
0.12	0.55	0.23	0.1
0.0198	0.31683	0.0594	0.60396
0.02	0.29	0.61	0.08
0.96	0.01	0.02	0.01
0.0198	0.0396	0.0099	0.93069
0.01	0.01	0.01	0.97
0.0099	0.0099	0.96039	0.0198
0.02	0.01	0.96	0.01
0.04	0.8	0.01	0.15
0.0099	0.26732	0.0198	0.70297
0.12	0.19	0.65	0.04
0.19801	0.47524	0.23762	0.0891

MOTIF ZMYM4_3_C5.skGCGC_TGCGC.GCGCA_GCGCms
letter-probability matrix: alength= 4 w= 12 nsites= 273
0.09	0.34	0.4	0.17
0.0909	0.17171	0.38383	0.35353
0.01	0.01	0.97	0.01
0.06	0.91	0.02	0.01
0.0198	0.0099	0.96039	0.0099
0.02	0.83	0.13	0.02
0.22	0.28	0.34	0.16
0.0202	0.0202	0.14141	0.81818
0.01	0.01	0.97	0.01
0.01	0.95	0.02	0.02
0.0101	0.0202	0.92929	0.0404
0.16831	0.55445	0.14851	0.12871

MOTIF ZNF10_1_C1.C_CCTTCACCTGgT.AcCAGGTGAAGG_G
letter-probability matrix: alength= 4 w= 14 nsites= 567
0.0505	0.54545	0.20202	0.20202
0.28712	0.31683	0.13861	0.25742
0.06	0.75	0.03	0.16
0.01	0.97	0.01	0.01
0.15	0.2	0.06	0.59
0.01	0.01	0.16	0.82
0.01	0.96	0.02	0.01
0.76	0.08	0.1	0.06
0.2	0.76	0.02	0.02
0.01	0.97	0.01	0.01
0.0594	0.0594	0.0495	0.83168
0.07	0.02	0.82	0.09
0.28	0.27	0.37	0.08
0.19	0.1	0.21	0.5

MOTIF ZNF10_1_C2.CCTcAkCAGGTGaA.TtCACCTGmTgAGG
letter-probability matrix: alength= 4 w= 14 nsites= 490
0.16	0.62	0.04	0.18
0.19	0.48	0.17	0.16
0.02	0.14	0.04	0.8
0.25742	0.49504	0.0594	0.18811
0.95	0.01	0.03	0.01
0.0101	0.0202	0.50505	0.46464
0.0101	0.96969	0.0101	0.0101
0.96	0.01	0.01	0.02
0.01	0.01	0.97	0.01
0.0404	0.0404	0.63636	0.28282
0.12	0.08	0.22	0.58
0.02	0.01	0.95	0.02
0.40594	0.19801	0.22772	0.16831
0.54	0.17	0.15	0.14

MOTIF ZNF10_2_C1.CcTcAkCAGgTGAAGGm.kCCTTCAcCTGmTgAgG
letter-probability matrix: alength= 4 w= 17 nsites= 1468
0.22	0.64	0.04	0.1
0.14	0.49	0.08	0.29
0.04	0.07	0.03	0.86
0.26262	0.45454	0.0404	0.24242
0.95	0.02	0.02	0.01
0.02	0.03	0.43	0.52
0.02	0.95	0.01	0.02
0.95	0.01	0.01	0.03
0.01	0.02	0.96	0.01
0.0297	0.0297	0.57425	0.36633
0.09	0.03	0.17	0.71
0.01	0.01	0.96	0.02
0.64356	0.24752	0.0693	0.0396
0.56	0.14	0.13	0.17
0.04	0.02	0.92	0.02
0.15	0.01	0.79	0.05
0.43564	0.36633	0.12871	0.0693

MOTIF ZNF10_2_C2.TcAkCAG_cGAAGgA.TcCTTCg_CTGmTgA
letter-probability matrix: alength= 4 w= 15 nsites= 267
0.0693	0.21782	0.0792	0.63366
0.17171	0.49494	0.0808	0.25252
0.90099	0.0297	0.0495	0.0198
0.01	0.01	0.53	0.45
0.03	0.95	0.01	0.01
0.97	0.01	0.01	0.01
0.0707	0.0303	0.87878	0.0202
0.32	0.14	0.32	0.22
0.03	0.52	0.07	0.38
0.02	0.01	0.96	0.01
0.74	0.24	0.01	0.01
0.59595	0.0101	0.14141	0.25252
0.07	0.01	0.91	0.01
0.16	0.07	0.47	0.3
0.57425	0.13861	0.11881	0.16831

MOTIF ZNF100_1_C2.gCCGCCGCCGTGGC.GCCACGGCGGCGGc
letter-probability matrix: alength= 4 w= 14 nsites= 68
0.13	0.17	0.45	0.25
0.01	0.74	0.21	0.04
0.0396	0.89108	0.0099	0.0594
0.099	0.0099	0.82178	0.0693
0.0594	0.55445	0.18811	0.19801
0.01	0.94	0.02	0.03
0.0891	0.0099	0.69306	0.20792
0.0099	0.86138	0.11881	0.0099
0.01	0.9	0.02	0.07
0.15841	0.14851	0.63366	0.0594
0.16831	0.12871	0.0099	0.69306
0.14	0.21	0.59	0.06
0.0297	0.12871	0.70297	0.13861
0.23762	0.56435	0.12871	0.0693

MOTIF ZNF100_2_C2.GCCACGGCGGCGGC.GCCGCCGCCGTGGC
letter-probability matrix: alength= 4 w= 14 nsites= 248
0.099	0.16831	0.54455	0.18811
0.099	0.71287	0.15841	0.0297
0.08	0.56	0.26	0.1
0.57425	0.0099	0.23762	0.17821
0.0396	0.64356	0.12871	0.18811
0.0693	0.10891	0.81188	0.0099
0.0099	0.11881	0.86138	0.0099
0.19	0.76	0.01	0.04
0.01	0.01	0.89	0.09
0.18	0.13	0.68	0.01
0.01	0.92	0.01	0.06
0.0099	0.0891	0.87128	0.0297
0.0198	0.21782	0.71287	0.0495
0.14851	0.56435	0.18811	0.099

MOTIF ZNF100_3_C2.CGCCGCCGCCrTGG.CCAyGGCGGCGGCG
letter-probability matrix: alength= 4 w= 14 nsites= 150
0.16	0.59	0.09	0.16
0.27	0.08	0.63	0.02
0.25	0.7	0.04	0.01
0.01	0.85	0.03	0.11
0.10891	0.0198	0.83168	0.0396
0.01	0.97	0.01	0.01
0.0099	0.92079	0.0495	0.0198
0.02	0.01	0.84	0.13
0.01	0.97	0.01	0.01
0.01	0.97	0.01	0.01
0.43	0.01	0.4	0.16
0.0101	0.0606	0.0202	0.90909
0.04	0.14	0.65	0.17
0.01	0.09	0.75	0.15

MOTIF ZNF101_1_C1.cagCCGGAAGTGg.cCACTTCCGGctg
letter-probability matrix: alength= 4 w= 13 nsites= 136
0.11881	0.43564	0.29702	0.14851
0.44554	0.15841	0.29702	0.099
0.25	0.26	0.38	0.11
0.0495	0.65346	0.27722	0.0198
0.0792	0.85148	0.0594	0.0099
0.03	0.01	0.95	0.01
0.01	0.01	0.97	0.01
0.95	0.01	0.03	0.01
0.95	0.01	0.03	0.01
0.11	0.05	0.83	0.01
0.13131	0.19191	0.0404	0.63636
0.0495	0.0495	0.75247	0.14851
0.06	0.3	0.59	0.05

MOTIF ZNF101_1_C2.gCACTACAATTCCCAGT.ACTGGGAATTGTAGTGc
letter-probability matrix: alength= 4 w= 17 nsites= 138
0.13861	0.10891	0.45544	0.29702
0.22772	0.52475	0.22772	0.0198
0.72	0.16	0.04	0.08
0.01	0.96	0.01	0.02
0.01	0.01	0.01	0.97
0.94949	0.0101	0.0202	0.0202
0.03	0.95	0.01	0.01
0.87	0.03	0.07	0.03
0.54	0.08	0.14	0.24
0.11881	0.21782	0.10891	0.55445
0.0297	0.0198	0.0792	0.87128
0.01	0.96	0.01	0.02
0.01	0.97	0.01	0.01
0.01	0.97	0.01	0.01
0.78217	0.0198	0.16831	0.0297
0.03	0.12	0.73	0.12
0.24242	0.10101	0.14141	0.51515

MOTIF ZNF101_1_C4.cTACTAcATGTCCC_c.g_GGGACATgTAGTAg
letter-probability matrix: alength= 4 w= 16 nsites= 20
0.13	0.51	0.29	0.07
0.17821	0.10891	0.19801	0.51485
0.97	0.01	0.01	0.01
0.01	0.97	0.01	0.01
0.01	0.01	0.01	0.97
0.87128	0.0099	0.099	0.0198
0.35	0.48	0.15	0.02
0.51485	0.13861	0.13861	0.20792
0.15841	0.099	0.0099	0.73267
0.0099	0.099	0.71287	0.17821
0.01	0.01	0.01	0.97
0.01	0.96	0.01	0.02
0.01	0.97	0.01	0.01
0.01	0.97	0.01	0.01
0.32	0.38	0.07	0.23
0.01	0.46	0.32	0.21

MOTIF ZNF101_2_C2.cwCTAC_tTTCCCT.AGGGAAa_GTAGwg
letter-probability matrix: alength= 4 w= 14 nsites= 32
0.26	0.47	0.19	0.08
0.48	0.08	0.01	0.43
0.01	0.92	0.01	0.06
0.01	0.01	0.01	0.97
0.77227	0.0099	0.0792	0.13861
0.01	0.97	0.01	0.01
0.38	0.08	0.3	0.24
0.25	0.05	0.21	0.49
0.10891	0.19801	0.10891	0.58415
0.01	0.01	0.01	0.97
0.01	0.97	0.01	0.01
0.01	0.97	0.01	0.01
0.01	0.95	0.01	0.03
0.25	0.01	0.22	0.52

MOTIF ZNF101_2_C3.aATGAgTCAt_c.g_aTGAcTCATt
letter-probability matrix: alength= 4 w= 12 nsites= 15
0.5	0.01	0.34	0.15
0.6	0.12	0.06	0.22
0.03	0.01	0.01	0.95
0.01	0.01	0.96	0.02
0.94059	0.0198	0.0297	0.0099
0.0099	0.35643	0.49504	0.13861
0.0099	0.0198	0.0198	0.95049
0.12	0.86	0.01	0.01
0.91	0.07	0.01	0.01
0.1	0.24	0.2	0.46
0.02	0.25	0.32	0.41
0.06	0.48	0.1	0.36

MOTIF ZNF101_3_C1.sa_CCGGAAGtGgc.gcCaCTTCCGG_ts
letter-probability matrix: alength= 4 w= 14 nsites= 136
0.16	0.37	0.44	0.03
0.37	0.26	0.24	0.13
0.2	0.36	0.31	0.13
0.03	0.75	0.19	0.03
0.2	0.76	0.02	0.02
0.02	0.01	0.96	0.01
0.01	0.01	0.97	0.01
0.96	0.02	0.01	0.01
0.93	0.01	0.05	0.01
0.04	0.06	0.89	0.01
0.0505	0.26262	0.17171	0.51515
0.11111	0.21212	0.64646	0.0303
0.15	0.31	0.47	0.07
0.07	0.46	0.26	0.21

MOTIF ZNF101_3_C3.kCTGTCCCcGGTGCTGm.kCAGCACCgGGGACAGm
letter-probability matrix: alength= 4 w= 17 nsites= 122
0.09	0.16	0.42	0.33
0.0099	0.85148	0.0891	0.0495
0.0099	0.0099	0.10891	0.87128
0.0099	0.0099	0.84158	0.13861
0.02	0.02	0.29	0.67
0.0099	0.74257	0.099	0.14851
0.02	0.91	0.06	0.01
0.17	0.54	0.24	0.05
0.26	0.39	0.11	0.24
0.17	0.13	0.58	0.12
0.0495	0.0594	0.84158	0.0495
0.0099	0.0297	0.10891	0.85148
0.0099	0.0198	0.88118	0.0891
0.01	0.9	0.01	0.08
0.0594	0.0594	0.0099	0.87128
0.0792	0.0099	0.82178	0.0891
0.42574	0.39603	0.0891	0.0891

MOTIF ZNF101_3_C5.CCGGwAGyG_s.s_CrCTwCCGG
letter-probability matrix: alength= 4 w= 11 nsites= 83
0.01	0.68	0.3	0.01
0.01	0.97	0.01	0.01
0.01	0.01	0.97	0.01
0.01	0.01	0.97	0.01
0.43	0.08	0.01	0.48
0.73	0.16	0.01	0.1
0.08	0.18	0.73	0.01
0.03	0.43	0.1	0.44
0.0099	0.099	0.74257	0.14851
0.32	0.34	0.15	0.19
0.15	0.32	0.41	0.12

MOTIF ZNF101_5_C1.t_GAcACwGGGGCCAC_GT.AC_GTGGCCCCwGTgTC_a
letter-probability matrix: alength= 4 w= 19 nsites= 985
0.14	0.17	0.28	0.41
0.26732	0.0198	0.37623	0.33663
0.02	0.01	0.95	0.02
0.81818	0.0303	0.13131	0.0202
0.04	0.49	0.14	0.33
0.83	0.03	0.08	0.06
0.02	0.96	0.01	0.01
0.4	0.02	0.17	0.41
0.0198	0.0099	0.95049	0.0198
0.0101	0.0101	0.96969	0.0101
0.24	0.01	0.7	0.05
0.03	0.01	0.95	0.01
0.0202	0.91919	0.0101	0.0505
0.28	0.6	0.03	0.09
0.6	0.05	0.09	0.26
0.02	0.88	0.02	0.08
0.32	0.23	0.07	0.38
0.11	0.13	0.52	0.24
0.12	0.17	0.14	0.57

MOTIF ZNF101_5_C2.tGAyACCgGGGCCa.tGGCCCcGGTrTCa
letter-probability matrix: alength= 4 w= 14 nsites= 71
0.30303	0.0909	0.16161	0.44444
0.11	0.01	0.71	0.17
0.81	0.07	0.1	0.02
0.01	0.47	0.1	0.42
0.87	0.03	0.04	0.06
0.01	0.97	0.01	0.01
0.14	0.57	0.08	0.21
0.27	0.07	0.45	0.21
0.01	0.01	0.97	0.01
0.31	0.01	0.63	0.05
0.02	0.01	0.96	0.01
0.01	0.92	0.01	0.06
0.19801	0.72277	0.0198	0.0594
0.44	0.21	0.09	0.26

MOTIF ZNF112_1_C1.cyTGGCAC_gTGCCAara.tytTGGCAc_GTGCCArg
letter-probability matrix: alength= 4 w= 18 nsites= 371
0.10891	0.41584	0.24752	0.22772
0.0303	0.44444	0.0606	0.46464
0.0202	0.0808	0.0505	0.84848
0.0101	0.0101	0.95959	0.0202
0.01	0.02	0.96	0.01
0.02	0.96	0.01	0.01
0.68	0.11	0.01	0.2
0.17171	0.51515	0.13131	0.18181
0.34	0.27	0.16	0.23
0.18811	0.25742	0.37623	0.17821
0.21	0.03	0.18	0.58
0.02	0.02	0.94	0.02
0.0101	0.96969	0.0101	0.0101
0.0198	0.96039	0.0099	0.0099
0.92929	0.0505	0.0101	0.0101
0.63366	0.0297	0.32673	0.0099
0.46	0.14	0.37	0.03
0.48	0.05	0.31	0.16

MOTIF ZNF112_1_C3.TGGCacCaTGCCArCA.TGyTGGCAtGgtGCCA
letter-probability matrix: alength= 4 w= 16 nsites= 53
0.16831	0.099	0.12871	0.60396
0.07	0.22	0.6	0.11
0.0297	0.0099	0.93069	0.0297
0.03	0.95	0.01	0.01
0.58	0.11	0.01	0.3
0.15	0.41	0.22	0.22
0.22	0.68	0.01	0.09
0.45	0.11	0.25	0.19
0.21	0.2	0.12	0.47
0.2	0.01	0.67	0.12
0.02	0.96	0.01	0.01
0.01	0.97	0.01	0.01
0.95	0.03	0.01	0.01
0.45	0.06	0.48	0.01
0.0707	0.67676	0.24242	0.0101
0.72277	0.0891	0.0297	0.15841

MOTIF ZNF112_2_C1.cyTGGCACa_TGCCAaaa.tttTGGCA_tGTGCCArg
letter-probability matrix: alength= 4 w= 18 nsites= 408
0.13	0.42	0.23	0.22
0.0505	0.42424	0.0303	0.49494
0.02	0.09	0.05	0.84
0.01	0.02	0.94	0.03
0.01	0.01	0.97	0.01
0.02	0.96	0.01	0.01
0.67	0.1	0.01	0.22
0.15	0.54	0.15	0.16
0.37623	0.26732	0.12871	0.22772
0.19	0.29	0.35	0.17
0.22	0.04	0.2	0.54
0.01	0.02	0.95	0.02
0.01	0.97	0.01	0.01
0.01	0.97	0.01	0.01
0.94949	0.0303	0.0101	0.0101
0.62	0.03	0.33	0.02
0.49	0.12	0.35	0.04
0.51515	0.0202	0.32323	0.14141

MOTIF ZNF112_2_C2.TGGCAcCatGCCArCA.TGyTGGCatGgTGCCA
letter-probability matrix: alength= 4 w= 16 nsites= 94
0.17	0.09	0.1	0.64
0.02	0.24	0.65	0.09
0.03	0.1	0.85	0.02
0.01	0.97	0.01	0.01
0.68	0.11	0.01	0.2
0.13	0.45	0.23	0.19
0.18	0.71	0.01	0.1
0.43	0.16	0.31	0.1
0.26	0.24	0.07	0.43
0.19801	0.0099	0.71287	0.0792
0.0099	0.94059	0.0396	0.0099
0.01	0.97	0.01	0.01
0.96	0.01	0.01	0.02
0.43564	0.0594	0.49504	0.0099
0.02	0.74	0.22	0.02
0.73	0.04	0.12	0.11

MOTIF ZNF112_2_C3.GGCAC_atGCCAcc.ggTGGCat_GTGCC
letter-probability matrix: alength= 4 w= 14 nsites= 45
0.13	0.18	0.59	0.1
0.0101	0.22222	0.60606	0.16161
0.0891	0.88118	0.0198	0.0099
0.82	0.01	0.01	0.16
0.04	0.69	0.19	0.08
0.34	0.24	0.11	0.31
0.45544	0.0792	0.34653	0.11881
0.20792	0.24752	0.14851	0.39603
0.01	0.17	0.68	0.14
0.01	0.89	0.01	0.09
0.01	0.97	0.01	0.01
0.84158	0.099	0.0099	0.0495
0.29292	0.40404	0.29292	0.0101
0.11	0.55	0.33	0.01

MOTIF ZNF114_2_C1.TGGCAaC_tGCCAAg.cTTGGCa_GtTGCCA
letter-probability matrix: alength= 4 w= 15 nsites= 15
0.05	0.21	0.01	0.73
0.05	0.01	0.93	0.01
0.01	0.01	0.97	0.01
0.01	0.97	0.01	0.01
0.75	0.02	0.01	0.22
0.45544	0.22772	0.0693	0.24752
0.2	0.49	0.11	0.2
0.15151	0.28282	0.26262	0.30303
0.21	0.09	0.28	0.42
0.01	0.08	0.9	0.01
0.01	0.92	0.06	0.01
0.01	0.97	0.01	0.01
0.83168	0.0099	0.0099	0.14851
0.76	0.01	0.2	0.03
0.3	0.18	0.51	0.01

MOTIF ZNF114_3_C1.yTGGCAmc_tGCCAAg.cTTGGCa_gkTGCCAr
letter-probability matrix: alength= 4 w= 16 nsites= 23
0.06	0.37	0.15	0.42
0.01	0.22	0.04	0.73
0.02	0.01	0.96	0.01
0.01	0.01	0.97	0.01
0.02	0.96	0.01	0.01
0.77	0.05	0.01	0.17
0.43	0.38	0.06	0.13
0.23762	0.46534	0.0594	0.23762
0.19	0.3	0.3	0.21
0.04	0.16	0.27	0.53
0.01	0.01	0.91	0.07
0.0693	0.84158	0.0792	0.0099
0.099	0.88118	0.0099	0.0099
0.94	0.04	0.01	0.01
0.8	0.02	0.17	0.01
0.33663	0.099	0.52475	0.0396

MOTIF ZNF114_4_C2.asCACCC_GGACAct.agTGTCC_GGGTGst
letter-probability matrix: alength= 4 w= 15 nsites= 33
0.46534	0.14851	0.29702	0.0891
0.01	0.46	0.47	0.06
0.05	0.93	0.01	0.01
0.89	0.01	0.01	0.09
0.01	0.97	0.01	0.01
0.01	0.95	0.01	0.03
0.1	0.5	0.2	0.2
0.24752	0.30693	0.24752	0.19801
0.15	0.1	0.5	0.25
0.01	0.01	0.97	0.01
0.97	0.01	0.01	0.01
0.01	0.9	0.08	0.01
0.97	0.01	0.01	0.01
0.0693	0.51485	0.39603	0.0198
0.03	0.38	0.07	0.52

MOTIF ZNF114_4_C3.yyGTCCCCGGTGCTrr.yyAGCACCGGGGACrr
letter-probability matrix: alength= 4 w= 16 nsites= 83
0.0495	0.49504	0.0594	0.39603
0.0099	0.45544	0.0396	0.49504
0.099	0.0099	0.78217	0.10891
0.01	0.13	0.16	0.7
0.0099	0.85148	0.12871	0.0099
0.02	0.96	0.01	0.01
0.12871	0.58415	0.22772	0.0594
0.01	0.68	0.08	0.23
0.24752	0.0396	0.58415	0.12871
0.18	0.1	0.57	0.15
0.01	0.01	0.01	0.97
0.0099	0.13861	0.77227	0.0792
0.01	0.97	0.01	0.01
0.01	0.01	0.01	0.97
0.45	0.01	0.53	0.01
0.39603	0.099	0.49504	0.0099

MOTIF ZNF114_4_C4.mkGTCCrtGGTGmk.mkCACCayGGACmk
letter-probability matrix: alength= 4 w= 14 nsites= 38
0.46534	0.42574	0.0495	0.0594
0.0297	0.0099	0.47524	0.48514
0.03	0.19	0.77	0.01
0.01	0.01	0.01	0.97
0.01	0.94	0.02	0.03
0.01	0.96	0.01	0.02
0.38613	0.0792	0.40594	0.12871
0.12	0.29	0.15	0.44
0.01	0.01	0.97	0.01
0.01	0.08	0.9	0.01
0.01	0.01	0.01	0.97
0.0099	0.11881	0.86138	0.0099
0.42574	0.49504	0.0693	0.0099
0.12	0.03	0.48	0.37

MOTIF ZNF114_5_C2.CTGTCC__GGTGCTG.CAGCACC__GGACAG
letter-probability matrix: alength= 4 w= 15 nsites= 92
0.0198	0.85148	0.0099	0.11881
0.01	0.01	0.01	0.97
0.01	0.15	0.8	0.04
0.08	0.19	0.14	0.59
0.01	0.96	0.01	0.02
0.0099	0.79207	0.0693	0.12871
0.22	0.32	0.34	0.12
0.3	0.36	0.14	0.2
0.1	0.19	0.59	0.12
0.099	0.0099	0.87128	0.0198
0.01	0.01	0.01	0.97
0.01	0.16	0.81	0.02
0.0099	0.82178	0.0099	0.15841
0.06	0.01	0.01	0.92
0.0792	0.0099	0.87128	0.0396

MOTIF ZNF114_5_C3.cCCcTGGT_CTgm.kcAG_ACCAgGGg
letter-probability matrix: alength= 4 w= 13 nsites= 27
0.04	0.42	0.22	0.32
0.01	0.78	0.01	0.2
0.0099	0.86138	0.0099	0.11881
0.20792	0.34653	0.20792	0.23762
0.22	0.09	0.13	0.56
0.01	0.01	0.7	0.28
0.0099	0.12871	0.73267	0.12871
0.18	0.01	0.01	0.8
0.0707	0.27272	0.35353	0.30303
0.01	0.97	0.01	0.01
0.02	0.01	0.01	0.96
0.38613	0.0693	0.52475	0.0198
0.34	0.41	0.16	0.09

MOTIF ZNF12_2_C3.rTTGtGCAAt.aTTGCaCAAy
letter-probability matrix: alength= 4 w= 10 nsites= 88
0.42	0.17	0.36	0.05
0.0297	0.11881	0.0099	0.84158
0.0099	0.0099	0.0396	0.94059
0.26	0.01	0.55	0.18
0.30693	0.0297	0.11881	0.54455
0.03	0.06	0.82	0.09
0.24	0.53	0.01	0.22
0.97	0.01	0.01	0.01
0.95049	0.0099	0.0297	0.0099
0.0099	0.33663	0.14851	0.50495

MOTIF ZNF12_2_C4.yTGCTG_ta_AACAAa.tTTGTT_ta_CAGCAr
letter-probability matrix: alength= 4 w= 16 nsites= 919
0.14	0.36	0.04	0.46
0.22772	0.0495	0.0198	0.70297
0.05	0.01	0.93	0.01
0.01	0.97	0.01	0.01
0.09	0.01	0.01	0.89
0.01	0.01	0.93	0.05
0.26262	0.36363	0.0101	0.36363
0.0495	0.27722	0.20792	0.46534
0.42	0.2	0.12	0.26
0.18	0.09	0.38	0.35
0.81188	0.0198	0.15841	0.0099
0.9	0.01	0.08	0.01
0.01	0.97	0.01	0.01
0.97	0.01	0.01	0.01
0.62376	0.0792	0.11881	0.17821
0.49504	0.11881	0.37623	0.0099

MOTIF ZNF12_3_C1.TGAsTCA_c.g_TGAsTCA
letter-probability matrix: alength= 4 w= 9 nsites= 77
0.02	0.01	0.01	0.96
0.01	0.02	0.92	0.05
0.93	0.01	0.02	0.04
0.03	0.43	0.48	0.06
0.02	0.01	0.03	0.94
0.08	0.89	0.01	0.02
0.97	0.01	0.01	0.01
0.10101	0.20202	0.37373	0.32323
0.11	0.44	0.24	0.21

MOTIF ZNF12_3_C2.raTTGwGCAAy.rTTGCwCAAty
letter-probability matrix: alength= 4 w= 11 nsites= 106
0.43	0.09	0.35	0.13
0.49494	0.16161	0.29292	0.0505
0.02	0.07	0.01	0.9
0.01	0.01	0.03	0.95
0.26732	0.0099	0.53465	0.18811
0.37	0.06	0.1	0.47
0.0606	0.0606	0.84848	0.0303
0.24752	0.52475	0.0099	0.21782
0.97	0.01	0.01	0.01
0.96039	0.0099	0.0198	0.0099
0.09	0.39	0.12	0.4

MOTIF ZNF12_4_C1.c_TTCAGCACCAcGGAcA.TgTCCgTGGTGCTGAA_g
letter-probability matrix: alength= 4 w= 18 nsites= 121
0.0792	0.52475	0.34653	0.0495
0.17	0.26	0.32	0.25
0.06	0.02	0.22	0.7
0.02	0.03	0.11	0.84
0.01	0.97	0.01	0.01
0.97	0.01	0.01	0.01
0.01	0.04	0.93	0.02
0.04	0.79	0.15	0.02
0.96039	0.0099	0.0198	0.0099
0.07	0.83	0.09	0.01
0.04	0.92	0.01	0.03
0.65	0.07	0.14	0.14
0.18	0.39	0.17	0.26
0.03	0.27	0.63	0.07
0.01	0.01	0.97	0.01
0.77227	0.099	0.0099	0.11881
0.35	0.48	0.12	0.05
0.83168	0.0891	0.0198	0.0594

MOTIF ZNF12_4_C3.kCTGTCCC_GGTGCTGm.kCAGCACC_GGGACAGm
letter-probability matrix: alength= 4 w= 17 nsites= 60
0.01	0.17	0.38	0.44
0.02	0.9	0.01	0.07
0.11	0.02	0.01	0.86
0.01	0.08	0.89	0.02
0.06	0.01	0.13	0.8
0.01	0.88	0.07	0.04
0.01	0.96	0.02	0.01
0.16	0.52	0.22	0.1
0.31	0.21	0.14	0.34
0.10891	0.21782	0.45544	0.21782
0.02	0.06	0.91	0.01
0.02	0.02	0.01	0.95
0.02	0.13	0.78	0.07
0.0099	0.93069	0.0099	0.0495
0.18811	0.0198	0.0198	0.77227
0.08	0.01	0.9	0.01
0.39	0.46	0.1	0.05

MOTIF ZNF121_2_C1.cACTGCa__GtCCcG.CgGGaC__tGCAGTg
letter-probability matrix: alength= 4 w= 15 nsites= 25
0.0099	0.51485	0.38613	0.0891
0.65	0.09	0.25	0.01
0.01	0.97	0.01	0.01
0.21	0.01	0.01	0.77
0.01	0.01	0.97	0.01
0.0099	0.84158	0.0099	0.13861
0.37	0.17	0.25	0.21
0.29	0.17	0.37	0.17
0.25	0.09	0.33	0.33
0.08	0.01	0.9	0.01
0.01	0.01	0.4	0.58
0.0099	0.75247	0.14851	0.0891
0.01	0.97	0.01	0.01
0.08	0.52	0.08	0.32
0.08	0.26	0.54	0.12

MOTIF ZNF121_3_C1.GrCTGC_sTGkCCcG.CgGGmCAs_GCAGyC
letter-probability matrix: alength= 4 w= 15 nsites= 33
0.13861	0.10891	0.54455	0.20792
0.41	0.07	0.48	0.04
0.01	0.97	0.01	0.01
0.2	0.01	0.01	0.78
0.06	0.01	0.92	0.01
0.01	0.95	0.01	0.03
0.31313	0.27272	0.14141	0.27272
0.11	0.37	0.48	0.04
0.20792	0.13861	0.20792	0.44554
0.01	0.01	0.97	0.01
0.01	0.13	0.46	0.4
0.01	0.97	0.01	0.01
0.0099	0.82178	0.0099	0.15841
0.24	0.44	0.01	0.31
0.13861	0.17821	0.61386	0.0693

MOTIF ZNF121_4_C1.sgCTGCcsTGkCCCG.CGGGmCAsgGCAGcs
letter-probability matrix: alength= 4 w= 15 nsites= 52
0.0099	0.40594	0.49504	0.0891
0.33663	0.13861	0.51485	0.0099
0.01	0.97	0.01	0.01
0.01	0.01	0.01	0.97
0.01	0.01	0.97	0.01
0.01	0.97	0.01	0.01
0.19	0.44	0.06	0.31
0.01	0.54	0.44	0.01
0.18811	0.18811	0.18811	0.43564
0.01	0.01	0.97	0.01
0.02	0.04	0.45	0.49
0.01	0.97	0.01	0.01
0.01	0.9	0.01	0.08
0.06	0.62	0.01	0.31
0.01	0.31	0.67	0.01

MOTIF ZNF121_5_C2.rCTGCactGtCCcg.cgGGaCagtGCAGy
letter-probability matrix: alength= 4 w= 14 nsites= 41
0.39	0.09	0.5	0.02
0.01	0.97	0.01	0.01
0.17	0.01	0.01	0.81
0.0099	0.10891	0.87128	0.0099
0.0404	0.75757	0.0202	0.18181
0.43564	0.31683	0.16831	0.0792
0.04	0.49	0.37	0.1
0.12	0.08	0.28	0.52
0.01	0.01	0.96	0.02
0.01	0.24	0.31	0.44
0.01	0.86	0.08	0.05
0.0202	0.84848	0.0101	0.12121
0.18181	0.47474	0.0404	0.30303
0.25	0.12	0.47	0.16

MOTIF ZNF121_6_C2.gCTGCAstGtCCC.GGGaCasTGCAGc
letter-probability matrix: alength= 4 w= 13 nsites= 46
0.32	0.19	0.46	0.03
0.0099	0.88118	0.099	0.0099
0.12871	0.0099	0.0099	0.85148
0.0891	0.0495	0.83168	0.0297
0.0396	0.70297	0.0099	0.24752
0.56435	0.27722	0.0792	0.0792
0.07	0.44	0.44	0.05
0.27	0.03	0.19	0.51
0.0099	0.11881	0.85148	0.0198
0.01	0.29	0.27	0.43
0.01	0.89	0.02	0.08
0.05	0.7	0.01	0.24
0.16161	0.59595	0.0101	0.23232

MOTIF ZNF121_9_C3.ccCCcyCTGGTGc.gCACCAGrgGGgg
letter-probability matrix: alength= 4 w= 13 nsites= 134
0.0495	0.40594	0.27722	0.26732
0.0891	0.45544	0.34653	0.10891
0.03	0.93	0.03	0.01
0.0297	0.89108	0.0297	0.0495
0.10101	0.56565	0.32323	0.0101
0.0099	0.45544	0.13861	0.39603
0.02	0.81	0.15	0.02
0.04	0.01	0.01	0.94
0.22	0.04	0.69	0.05
0.01	0.27	0.58	0.14
0.06	0.16	0.01	0.77
0.0099	0.0099	0.90099	0.0792
0.07	0.53	0.31	0.09

MOTIF ZNF121_10_C2.gCTGC_cTGtCC.GGaCAg_GCAGc
letter-probability matrix: alength= 4 w= 12 nsites= 89
0.29702	0.14851	0.54455	0.0099
0.01	0.93	0.02	0.04
0.11881	0.0594	0.0099	0.81188
0.01	0.01	0.97	0.01
0.05	0.58	0.1	0.27
0.23	0.32	0.26	0.19
0.21	0.36	0.26	0.17
0.0693	0.24752	0.099	0.58415
0.01	0.18	0.8	0.01
0.01	0.24	0.31	0.44
0.01	0.73	0.17	0.09
0.14851	0.73267	0.0099	0.10891

MOTIF ZNF124_1_C1.c__CCGGAAGtGg.cCaCTTCCGG__g
letter-probability matrix: alength= 4 w= 13 nsites= 235
0.16	0.41	0.27	0.16
0.24	0.27	0.34	0.15
0.19	0.33	0.36	0.12
0.0202	0.75757	0.21212	0.0101
0.19801	0.74257	0.0495	0.0099
0.01	0.01	0.97	0.01
0.01	0.01	0.97	0.01
0.86138	0.0495	0.0693	0.0198
0.95	0.02	0.02	0.01
0.0909	0.0404	0.85858	0.0101
0.12	0.35	0.05	0.48
0.07	0.16	0.63	0.14
0.12	0.29	0.57	0.02

MOTIF ZNF124_1_C2.GCGCAcGCGCmC.GkGCGCgTGCGC
letter-probability matrix: alength= 4 w= 12 nsites= 151
0.09	0.19	0.56	0.16
0.08	0.89	0.02	0.01
0.02	0.03	0.94	0.01
0.01	0.93	0.05	0.01
0.67676	0.19191	0.0202	0.11111
0.14141	0.42424	0.25252	0.18181
0.0606	0.25252	0.66666	0.0202
0.01	0.94	0.02	0.03
0.01	0.04	0.83	0.12
0.01	0.91	0.07	0.01
0.32323	0.41414	0.12121	0.14141
0.14	0.51	0.25	0.1

MOTIF ZNF124_1_C3.mCTACAatTCCCat.atGGGAatTGTAGk
letter-probability matrix: alength= 4 w= 14 nsites= 118
0.52	0.43	0.03	0.02
0.01	0.94	0.01	0.04
0.02	0.02	0.02	0.94
0.94	0.01	0.03	0.02
0.0198	0.96039	0.0099	0.0099
0.94	0.01	0.03	0.02
0.48	0.1	0.25	0.17
0.18	0.29	0.08	0.45
0.01	0.03	0.01	0.95
0.01	0.95	0.01	0.03
0.01	0.97	0.01	0.01
0.0099	0.96039	0.0099	0.0198
0.62	0.01	0.36	0.01
0.03	0.02	0.38	0.57

MOTIF ZNF124_1_C4.ctACTACATGTCCCag.ctGGGACATGTAGTag
letter-probability matrix: alength= 4 w= 16 nsites= 31
0.22	0.43	0.32	0.03
0.27272	0.16161	0.17171	0.39393
0.97	0.01	0.01	0.01
0.01	0.97	0.01	0.01
0.01	0.01	0.01	0.97
0.97	0.01	0.01	0.01
0.16831	0.63366	0.18811	0.0099
0.6	0.03	0.09	0.28
0.25	0.1	0.06	0.59
0.01	0.2	0.65	0.14
0.01	0.01	0.01	0.97
0.01	0.97	0.01	0.01
0.01	0.97	0.01	0.01
0.01	0.97	0.01	0.01
0.36	0.25	0.14	0.25
0.05	0.31	0.41	0.23

MOTIF ZNF124_1_C5.caCTACAwTTCCCt.aGGGAAwTGTAGtg
letter-probability matrix: alength= 4 w= 14 nsites= 77
0.32	0.44	0.18	0.06
0.49	0.15	0.01	0.35
0.01	0.97	0.01	0.01
0.01	0.01	0.01	0.97
0.85148	0.0099	0.0099	0.12871
0.01	0.97	0.01	0.01
0.56435	0.099	0.27722	0.0594
0.38	0.14	0.14	0.34
0.0891	0.25742	0.0792	0.57425
0.01	0.01	0.01	0.97
0.01	0.93	0.01	0.05
0.01	0.97	0.01	0.01
0.01	0.97	0.01	0.01
0.31	0.04	0.16	0.49

MOTIF ZNF124_2_C1.cggCCGGAAGtGg.cCaCTTCCGGccg
letter-probability matrix: alength= 4 w= 13 nsites= 202
0.15	0.44	0.32	0.09
0.17821	0.26732	0.39603	0.15841
0.2	0.3	0.4	0.1
0.02	0.68	0.29	0.01
0.15	0.81	0.03	0.01
0.01	0.01	0.97	0.01
0.01	0.01	0.97	0.01
0.89	0.05	0.04	0.02
0.96	0.01	0.02	0.01
0.0693	0.0792	0.84158	0.0099
0.1	0.32	0.1	0.48
0.04	0.2	0.67	0.09
0.11	0.27	0.51	0.11

MOTIF ZNF124_2_C2.gTGGTGCTGAAc.gTTCAGCACCAc
letter-probability matrix: alength= 4 w= 12 nsites= 60
0.27	0.23	0.44	0.06
0.16831	0.12871	0.099	0.60396
0.099	0.0198	0.84158	0.0396
0.0101	0.0101	0.96969	0.0101
0.02	0.02	0.01	0.95
0.01	0.11	0.81	0.07
0.01	0.95	0.03	0.01
0.01	0.01	0.01	0.97
0.01	0.01	0.97	0.01
0.96	0.01	0.01	0.02
0.7	0.16	0.03	0.11
0.26	0.42	0.22	0.1

MOTIF ZNF124_2_C3.GCGCAcGCGCC.GGCGCgTGCGC
letter-probability matrix: alength= 4 w= 11 nsites= 153
0.10891	0.18811	0.47524	0.22772
0.10891	0.84158	0.0099	0.0396
0.02	0.05	0.92	0.01
0.0099	0.82178	0.15841	0.0099
0.62	0.21	0.06	0.11
0.20202	0.35353	0.21212	0.23232
0.01	0.17	0.81	0.01
0.01	0.97	0.01	0.01
0.0099	0.0297	0.85148	0.10891
0.0099	0.86138	0.10891	0.0198
0.17821	0.52475	0.21782	0.0792

MOTIF ZNF124_2_C4.kCTGTCCC_gGTGCTGm.kCAGCACc_GGGACAGm
letter-probability matrix: alength= 4 w= 17 nsites= 122
0.0495	0.099	0.39603	0.45544
0.01	0.92	0.02	0.05
0.1	0.03	0.03	0.84
0.0101	0.13131	0.83838	0.0202
0.06	0.01	0.14	0.79
0.0198	0.91089	0.0198	0.0495
0.01	0.96	0.01	0.02
0.14	0.56	0.21	0.09
0.32	0.21	0.15	0.32
0.08	0.26	0.47	0.19
0.01	0.01	0.97	0.01
0.01	0.03	0.01	0.95
0.01	0.14	0.79	0.06
0.01	0.97	0.01	0.01
0.08	0.01	0.02	0.89
0.0594	0.0099	0.91089	0.0198
0.45	0.41	0.1	0.04

MOTIF ZNF124_2_C5.CrGCACCc_GGACAGCgCC.GGcGCTGTCC_gGGTGCyG
letter-probability matrix: alength= 4 w= 19 nsites= 172
0.0891	0.72277	0.0693	0.11881
0.49504	0.0495	0.39603	0.0594
0.05	0.01	0.93	0.01
0.0198	0.85148	0.11881	0.0099
0.92	0.01	0.03	0.04
0.0792	0.79207	0.11881	0.0099
0.01	0.91	0.01	0.07
0.29	0.47	0.1	0.14
0.19	0.31	0.25	0.25
0.04	0.1	0.74	0.12
0.1	0.01	0.88	0.01
0.91	0.01	0.04	0.04
0.01	0.88	0.1	0.01
0.97	0.01	0.01	0.01
0.01	0.01	0.97	0.01
0.03	0.66	0.02	0.29
0.05	0.01	0.61	0.33
0.01	0.97	0.01	0.01
0.0693	0.83168	0.0495	0.0495

MOTIF ZNF124_4_C3.CwGTCC_cGGTGCwG.CwGCACCg_GGACwG
letter-probability matrix: alength= 4 w= 15 nsites= 34
0.14851	0.65346	0.13861	0.0594
0.38	0.17	0.01	0.44
0.0099	0.10891	0.87128	0.0099
0.01	0.01	0.09	0.89
0.01	0.94	0.04	0.01
0.01	0.96	0.01	0.02
0.18181	0.37373	0.29292	0.15151
0.19	0.38	0.27	0.16
0.12871	0.21782	0.48514	0.16831
0.01	0.17	0.81	0.01
0.0099	0.19801	0.0792	0.71287
0.01	0.01	0.97	0.01
0.0099	0.87128	0.0099	0.10891
0.36	0.11	0.12	0.41
0.0099	0.0594	0.84158	0.0891

MOTIF ZNF124_4_C4.ccTGTCC_cGGTGCkG.CmGCACCg_GGACAgg
letter-probability matrix: alength= 4 w= 16 nsites= 109
0.11881	0.48514	0.35643	0.0396
0.39603	0.51485	0.0495	0.0396
0.01	0.16	0.12	0.71
0.0099	0.13861	0.84158	0.0099
0.01	0.01	0.25	0.73
0.0099	0.85148	0.0693	0.0693
0.0099	0.84158	0.099	0.0495
0.36	0.05	0.4	0.19
0.0792	0.45544	0.21782	0.24752
0.0792	0.099	0.80198	0.0198
0.01	0.2	0.78	0.01
0.01	0.01	0.01	0.97
0.01	0.18	0.8	0.01
0.0099	0.85148	0.0099	0.12871
0.01	0.11	0.44	0.44
0.12871	0.23762	0.53465	0.099

MOTIF ZNF132_1_C1.tTGGCACagtGCCAAAA.TTTTGGCactGTGCCAa
letter-probability matrix: alength= 4 w= 17 nsites= 187
0.05	0.34	0.03	0.58
0.0202	0.0404	0.0303	0.90909
0.0101	0.0101	0.96969	0.0101
0.02	0.01	0.96	0.01
0.03	0.94	0.02	0.01
0.7	0.06	0.01	0.23
0.18	0.61	0.12	0.09
0.46	0.2	0.1	0.24
0.22222	0.27272	0.36363	0.14141
0.29292	0.0505	0.14141	0.51515
0.0202	0.0404	0.84848	0.0909
0.01	0.96	0.01	0.02
0.01	0.97	0.01	0.01
0.96	0.02	0.01	0.01
0.7	0.02	0.27	0.01
0.64356	0.10891	0.19801	0.0495
0.54545	0.0101	0.27272	0.17171

MOTIF ZNF132_1_C2.TGGCacacTGCCACa.tGTGGCAgtgtGCCA
letter-probability matrix: alength= 4 w= 15 nsites= 22
0.01	0.22	0.13	0.64
0.01	0.11	0.59	0.29
0.0495	0.099	0.75247	0.099
0.03	0.95	0.01	0.01
0.64	0.01	0.01	0.34
0.22772	0.35643	0.21782	0.19801
0.51	0.16	0.05	0.28
0.15	0.4	0.27	0.18
0.26	0.01	0.09	0.64
0.0099	0.0099	0.86138	0.11881
0.01	0.97	0.01	0.01
0.01	0.97	0.01	0.01
0.83168	0.14851	0.0099	0.0099
0.22	0.52	0.24	0.02
0.54455	0.33663	0.0891	0.0297

MOTIF ZNF132_1_C3.ATGAsTCAtta.taaTGAsTCAT
letter-probability matrix: alength= 4 w= 11 nsites= 64
0.54	0.18	0.25	0.03
0.01	0.01	0.02	0.96
0.0297	0.0099	0.71287	0.24752
0.94	0.02	0.02	0.02
0.11111	0.37373	0.44444	0.0707
0.02	0.02	0.09	0.87
0.17	0.81	0.01	0.01
0.96	0.01	0.01	0.02
0.0099	0.29702	0.16831	0.52475
0.16	0.31	0.01	0.52
0.41	0.25	0.11	0.23

MOTIF ZNF132_2_C1.tTGGCACagTGCCAAaA.TtTTGGCActGTGCCAa
letter-probability matrix: alength= 4 w= 17 nsites= 162
0.05	0.34	0.06	0.55
0.03	0.07	0.08	0.82
0.01	0.01	0.95	0.03
0.0099	0.0198	0.95049	0.0198
0.02	0.96	0.01	0.01
0.68686	0.0808	0.0101	0.22222
0.23232	0.54545	0.10101	0.12121
0.37623	0.28712	0.0792	0.25742
0.20792	0.19801	0.33663	0.25742
0.22	0.06	0.17	0.55
0.02	0.01	0.88	0.09
0.01	0.93	0.05	0.01
0.01	0.97	0.01	0.01
0.93939	0.0404	0.0101	0.0101
0.65656	0.0202	0.31313	0.0101
0.52	0.13	0.32	0.03
0.6	0.01	0.19	0.2

MOTIF ZNF132_2_C3.tTGGCAcgstGCCAa.tTGGCascgTGCCAa
letter-probability matrix: alength= 4 w= 15 nsites= 74
0.099	0.28712	0.0495	0.56435
0.11881	0.0099	0.0297	0.84158
0.0792	0.0099	0.83168	0.0792
0.0099	0.10891	0.87128	0.0099
0.01	0.91	0.07	0.01
0.85148	0.0495	0.0099	0.0891
0.23762	0.42574	0.21782	0.11881
0.14141	0.28282	0.38383	0.19191
0.17	0.35	0.4	0.08
0.33	0.01	0.2	0.46
0.01	0.05	0.91	0.03
0.01	0.93	0.05	0.01
0.13861	0.79207	0.0099	0.0594
0.82178	0.0495	0.0099	0.11881
0.55445	0.0297	0.34653	0.0693

MOTIF ZNF132_2_C4.TgGCAcA__GCCAcA.TgTGGC__TgTGCcA
letter-probability matrix: alength= 4 w= 15 nsites= 18
0.1	0.2	0.01	0.69
0.01	0.13	0.55	0.31
0.04	0.02	0.92	0.02
0.01	0.97	0.01	0.01
0.82	0.16	0.01	0.01
0.22772	0.39603	0.19801	0.17821
0.52475	0.12871	0.18811	0.15841
0.25	0.22	0.31	0.22
0.32673	0.20792	0.099	0.36633
0.01	0.01	0.97	0.01
0.01	0.93	0.05	0.01
0.01	0.97	0.01	0.01
0.97	0.01	0.01	0.01
0.3	0.5	0.19	0.01
0.69306	0.0891	0.20792	0.0099

MOTIF ZNF132_2_C5.rTGAcTCAttc.gaaTGAgTCAy
letter-probability matrix: alength= 4 w= 11 nsites= 75
0.41	0.1	0.34	0.15
0.16	0.01	0.01	0.82
0.0099	0.10891	0.63366	0.24752
0.69306	0.14851	0.0099	0.14851
0.13	0.37	0.25	0.25
0.10891	0.0594	0.0099	0.82178
0.06	0.88	0.01	0.05
0.89	0.01	0.01	0.09
0.0099	0.32673	0.12871	0.53465
0.13	0.25	0.17	0.45
0.21	0.44	0.09	0.26

MOTIF ZNF133_1_C1.CmtGTATAATTGG_Cm.kG_CCAATTATACakG
letter-probability matrix: alength= 4 w= 16 nsites= 511
0.2	0.59	0.05	0.16
0.36633	0.35643	0.14851	0.12871
0.23	0.09	0.23	0.45
0.07	0.03	0.87	0.03
0.03	0.03	0.02	0.92
0.94949	0.0101	0.0303	0.0101
0.07	0.1	0.07	0.76
0.95959	0.0101	0.0101	0.0202
0.95959	0.0101	0.0101	0.0202
0.0202	0.0101	0.30303	0.66666
0.04	0.01	0.02	0.93
0.01	0.01	0.96	0.02
0.07	0.04	0.85	0.04
0.34	0.32	0.06	0.28
0.0808	0.51515	0.24242	0.16161
0.35	0.39	0.1	0.16

MOTIF ZNF133_1_C2.GtCwCCAwTTATACa.tGTATAAwTGGwGaC
letter-probability matrix: alength= 4 w= 15 nsites= 484
0.15841	0.0495	0.65346	0.13861
0.16161	0.10101	0.26262	0.47474
0.05	0.9	0.02	0.03
0.42	0.11	0.01	0.46
0.0101	0.94949	0.0101	0.0303
0.01	0.96	0.01	0.02
0.67	0.04	0.06	0.23
0.41	0.15	0.02	0.42
0.01	0.01	0.03	0.95
0.01	0.02	0.01	0.96
0.75	0.07	0.12	0.06
0.01	0.01	0.01	0.97
0.75	0.11	0.05	0.09
0.13	0.65	0.06	0.16
0.39	0.26	0.1	0.25

MOTIF ZNF133_1_C3.Gw_CCAwTTATaC.GtATAAwTGG_wC
letter-probability matrix: alength= 4 w= 13 nsites= 234
0.13861	0.0198	0.75247	0.0891
0.44	0.01	0.09	0.46
0.33333	0.0808	0.33333	0.25252
0.01	0.92	0.01	0.06
0.01	0.97	0.01	0.01
0.97	0.01	0.01	0.01
0.37	0.14	0.14	0.35
0.01	0.01	0.01	0.97
0.01	0.01	0.01	0.97
0.83168	0.0297	0.099	0.0396
0.01	0.03	0.01	0.95
0.63	0.01	0.01	0.35
0.0792	0.75247	0.0297	0.13861

MOTIF ZNF133_1_C4.Gt_CCA_TTATaC.GtATAA_TGG_aC
letter-probability matrix: alength= 4 w= 13 nsites= 176
0.15841	0.0297	0.67326	0.13861
0.09	0.36	0.02	0.53
0.33333	0.0808	0.33333	0.25252
0.01	0.94	0.04	0.01
0.01	0.97	0.01	0.01
0.93	0.01	0.01	0.05
0.3	0.16	0.19	0.35
0.01	0.01	0.01	0.97
0.01	0.01	0.01	0.97
0.77227	0.12871	0.0891	0.0099
0.01	0.01	0.01	0.97
0.47	0.03	0.35	0.15
0.0891	0.77227	0.0099	0.12871

MOTIF ZNF133_1_C5.tGAAGGaCCAACwt.awGTTGGtCCTTCa
letter-probability matrix: alength= 4 w= 14 nsites= 425
0.3	0.01	0.18	0.51
0.099	0.0099	0.88118	0.0099
0.92	0.06	0.01	0.01
0.63	0.01	0.25	0.11
0.01	0.01	0.96	0.02
0.14	0.01	0.7	0.15
0.51	0.06	0.09	0.34
0.12871	0.68316	0.0891	0.099
0.0693	0.89108	0.0297	0.0099
0.97	0.01	0.01	0.01
0.97	0.01	0.01	0.01
0.17821	0.67326	0.0693	0.0792
0.47	0.13	0.02	0.38
0.24752	0.22772	0.0594	0.46534

MOTIF ZNF133_2_C1.AmmtGTATAATTGGac.gtCCAATTATACakkT
letter-probability matrix: alength= 4 w= 16 nsites= 562
0.78217	0.0099	0.0693	0.13861
0.36	0.46	0.07	0.11
0.41	0.36	0.11	0.12
0.23762	0.0792	0.21782	0.46534
0.06	0.03	0.89	0.02
0.03	0.04	0.02	0.91
0.95	0.01	0.03	0.01
0.06	0.12	0.06	0.76
0.96	0.01	0.01	0.02
0.95	0.02	0.01	0.02
0.02	0.01	0.31	0.66
0.0303	0.0101	0.0202	0.93939
0.02	0.01	0.95	0.02
0.07	0.05	0.84	0.04
0.37	0.28	0.08	0.27
0.0594	0.42574	0.32673	0.18811

MOTIF ZNF133_2_C2.GT_CCAwTTATAC.GTATAAwTGG_AC
letter-probability matrix: alength= 4 w= 13 nsites= 183
0.1	0.04	0.7	0.16
0.2	0.11	0.04	0.65
0.30303	0.0808	0.32323	0.29292
0.0099	0.94059	0.0198	0.0297
0.01	0.97	0.01	0.01
0.96969	0.0101	0.0101	0.0101
0.32	0.16	0.16	0.36
0.01	0.01	0.01	0.97
0.01	0.01	0.01	0.97
0.84	0.04	0.11	0.01
0.02	0.01	0.01	0.96
0.62	0.05	0.21	0.12
0.0909	0.77777	0.0303	0.10101

MOTIF ZNF133_2_C3.tGAAGGtCCAACat.atGTTGGaCCTTCa
letter-probability matrix: alength= 4 w= 14 nsites= 420
0.31	0.01	0.21	0.47
0.15	0.01	0.79	0.05
0.8	0.15	0.04	0.01
0.68	0.01	0.23	0.08
0.01	0.01	0.97	0.01
0.19	0.02	0.76	0.03
0.26732	0.0594	0.22772	0.44554
0.22	0.53	0.12	0.13
0.03	0.91	0.05	0.01
0.97	0.01	0.01	0.01
0.97	0.01	0.01	0.01
0.11881	0.77227	0.0495	0.0594
0.52	0.31	0.04	0.13
0.28712	0.21782	0.0891	0.40594

MOTIF ZNF133_2_C4.GCtCCAwTTATACa.tGTATAAwTGGaGC
letter-probability matrix: alength= 4 w= 14 nsites= 295
0.14851	0.12871	0.49504	0.22772
0.0891	0.88118	0.0099	0.0198
0.36633	0.11881	0.0099	0.50495
0.01	0.89	0.01	0.09
0.06	0.92	0.01	0.01
0.88118	0.0693	0.0099	0.0396
0.35643	0.15841	0.099	0.38613
0.03	0.03	0.03	0.91
0.01	0.01	0.01	0.97
0.87128	0.0099	0.0792	0.0396
0.01	0.01	0.01	0.97
0.93	0.03	0.01	0.03
0.17821	0.58415	0.14851	0.0891
0.4	0.29	0.08	0.23

MOTIF ZNF133_2_C5.GTATAAw_GGwGAC.GTCwCC_wTTATAC
letter-probability matrix: alength= 4 w= 14 nsites= 116
0.12	0.02	0.61	0.25
0.099	0.13861	0.10891	0.65346
0.97	0.01	0.01	0.01
0.0099	0.15841	0.11881	0.71287
0.93	0.01	0.05	0.01
0.97	0.01	0.01	0.01
0.39603	0.0198	0.13861	0.44554
0.33	0.2	0.07	0.4
0.01	0.01	0.97	0.01
0.10891	0.0297	0.85148	0.0099
0.48	0.01	0.12	0.39
0.0396	0.0099	0.87128	0.0792
0.69306	0.099	0.13861	0.0693
0.15841	0.68316	0.0297	0.12871

MOTIF ZNF133_5_C1.AcatGTATAATTGG_C.G_CCAATTATACatgT
letter-probability matrix: alength= 4 w= 16 nsites= 728
0.79	0.01	0.01	0.19
0.33	0.5	0.09	0.08
0.49	0.27	0.13	0.11
0.23762	0.0693	0.23762	0.45544
0.1	0.02	0.85	0.03
0.02	0.03	0.02	0.93
0.96	0.01	0.02	0.01
0.05	0.12	0.08	0.75
0.95959	0.0101	0.0101	0.0202
0.95	0.01	0.01	0.03
0.03	0.01	0.31	0.65
0.07	0.01	0.02	0.9
0.01	0.01	0.96	0.02
0.05	0.06	0.84	0.05
0.32673	0.31683	0.0891	0.26732
0.06	0.5	0.21	0.23

MOTIF ZNF133_5_C2.GT_CCAtTTATAC.GTATAAaTGG_AC
letter-probability matrix: alength= 4 w= 13 nsites= 291
0.19	0.02	0.72	0.07
0.17	0.12	0.02	0.69
0.32	0.08	0.35	0.25
0.01	0.97	0.01	0.01
0.01	0.97	0.01	0.01
0.94	0.01	0.01	0.04
0.3	0.15	0.13	0.42
0.01	0.01	0.01	0.97
0.01	0.01	0.01	0.97
0.82828	0.0303	0.12121	0.0202
0.01	0.01	0.01	0.97
0.63	0.02	0.12	0.23
0.05	0.77	0.05	0.13

MOTIF ZNF133_5_C3.GtCwCCAwTTATAC.GTATAAwTGGwGaC
letter-probability matrix: alength= 4 w= 14 nsites= 569
0.14	0.04	0.6	0.22
0.13	0.14	0.25	0.48
0.1	0.86	0.01	0.03
0.41584	0.11881	0.0099	0.45544
0.01	0.95	0.02	0.02
0.01	0.97	0.01	0.01
0.63	0.04	0.07	0.26
0.43434	0.11111	0.0202	0.43434
0.01	0.01	0.02	0.96
0.01	0.01	0.01	0.97
0.78	0.08	0.1	0.04
0.01	0.01	0.01	0.97
0.86	0.04	0.05	0.05
0.13	0.68	0.1	0.09

MOTIF ZNF133_5_C4.kAAGGkmCAACct.agGTTGkmCCTTm
letter-probability matrix: alength= 4 w= 13 nsites= 266
0.1	0.01	0.48	0.41
0.9	0.07	0.02	0.01
0.75247	0.0099	0.19801	0.0396
0.03	0.01	0.95	0.01
0.13861	0.0099	0.84158	0.0099
0.09	0.08	0.4	0.43
0.36	0.37	0.09	0.18
0.05	0.91	0.01	0.03
0.96	0.02	0.01	0.01
0.97	0.01	0.01	0.01
0.05	0.83	0.04	0.08
0.39	0.54	0.02	0.05
0.31	0.21	0.04	0.44

MOTIF ZNF133_5_C5.TGAAGGwCCAACaT.AtGTTGGwCCTTCA
letter-probability matrix: alength= 4 w= 14 nsites= 398
0.26	0.01	0.16	0.57
0.08	0.01	0.9	0.01
0.9	0.03	0.06	0.01
0.73	0.01	0.24	0.02
0.01	0.01	0.97	0.01
0.0594	0.0198	0.75247	0.16831
0.39603	0.0891	0.0891	0.42574
0.11881	0.73267	0.0594	0.0891
0.0891	0.84158	0.0099	0.0594
0.97	0.01	0.01	0.01
0.93	0.01	0.05	0.01
0.12871	0.76237	0.0792	0.0297
0.53465	0.13861	0.0198	0.30693
0.21	0.21	0.06	0.52

MOTIF ZNF134_1_C1.CCcTcAkCAGGTGAaGGa.tCCtTCACCTGmTgAgGG
letter-probability matrix: alength= 4 w= 18 nsites= 1193
0.0495	0.72277	0.0792	0.14851
0.19	0.66	0.03	0.12
0.14	0.51	0.07	0.28
0.03	0.06	0.03	0.88
0.25742	0.50495	0.0792	0.15841
0.95	0.02	0.01	0.02
0.0101	0.0101	0.43434	0.54545
0.0101	0.96969	0.0101	0.0101
0.95959	0.0101	0.0101	0.0202
0.01	0.02	0.96	0.01
0.02	0.02	0.64	0.32
0.04	0.03	0.18	0.75
0.02	0.01	0.95	0.02
0.65656	0.24242	0.0606	0.0404
0.47	0.1	0.17	0.26
0.02	0.03	0.92	0.03
0.10891	0.0693	0.73267	0.0891
0.42	0.32	0.22	0.04

MOTIF ZNF134_1_C2.tCtTCA_cTGmTGr.yCAkCAg_TGAaGa
letter-probability matrix: alength= 4 w= 14 nsites= 274
0.07	0.35	0.12	0.46
0.0891	0.68316	0.0594	0.16831
0.26262	0.26262	0.12121	0.35353
0.03	0.04	0.31	0.62
0.02	0.96	0.01	0.01
0.75	0.15	0.01	0.09
0.2	0.43	0.36	0.01
0.01	0.55	0.41	0.03
0.03	0.01	0.01	0.95
0.0198	0.0099	0.94059	0.0297
0.44554	0.50495	0.0396	0.0099
0.0594	0.0495	0.0198	0.87128
0.23	0.08	0.49	0.2
0.43	0.04	0.42	0.11

MOTIF ZNF134_2_C2.cccCTGmTaAGG.CCTtAkCAGggg
letter-probability matrix: alength= 4 w= 12 nsites= 212
0.28	0.5	0.21	0.01
0.15151	0.46464	0.25252	0.13131
0.27	0.52	0.15	0.06
0.03	0.95	0.01	0.01
0.01	0.01	0.01	0.97
0.0099	0.0297	0.95049	0.0099
0.44554	0.51485	0.0297	0.0099
0.01	0.01	0.01	0.97
0.4	0.06	0.28	0.26
0.93	0.02	0.04	0.01
0.14851	0.14851	0.58415	0.11881
0.06	0.12	0.65	0.17

MOTIF ZNF134_2_C3.ctACTACaTGTCCCm.kGGGACAtGTAGTag
letter-probability matrix: alength= 4 w= 15 nsites= 8
0.21	0.43	0.33	0.03
0.33	0.01	0.22	0.44
0.97	0.01	0.01	0.01
0.01	0.97	0.01	0.01
0.01	0.01	0.01	0.97
0.87	0.08	0.01	0.04
0.14851	0.62376	0.21782	0.0099
0.52	0.06	0.15	0.27
0.21782	0.099	0.0297	0.65346
0.0099	0.10891	0.69306	0.18811
0.01	0.01	0.01	0.97
0.01	0.97	0.01	0.01
0.01	0.97	0.01	0.01
0.01	0.97	0.01	0.01
0.46	0.4	0.04	0.1

MOTIF ZNF134_2_C5.aCTACAAtTCCCAGt.aCTGGGAaTTGTAGt
letter-probability matrix: alength= 4 w= 15 nsites= 63
0.54	0.32	0.1	0.04
0.01	0.96	0.02	0.01
0.01	0.02	0.01	0.96
0.87	0.1	0.02	0.01
0.01	0.97	0.01	0.01
0.92079	0.0594	0.0099	0.0099
0.53465	0.13861	0.17821	0.14851
0.15151	0.27272	0.17171	0.40404
0.12	0.12	0.02	0.74
0.01	0.97	0.01	0.01
0.01	0.97	0.01	0.01
0.01	0.97	0.01	0.01
0.84	0.01	0.12	0.03
0.17171	0.0505	0.70707	0.0707
0.22	0.24	0.13	0.41

MOTIF ZNF134_3_C2.CTTATCt__c.g__aGATAAG
letter-probability matrix: alength= 4 w= 10 nsites= 54
0.02	0.68	0.11	0.19
0.02	0.01	0.01	0.96
0.04	0.04	0.01	0.91
0.93	0.01	0.02	0.04
0.0202	0.0101	0.0101	0.95959
0.01	0.95	0.01	0.03
0.33	0.01	0.01	0.65
0.11111	0.32323	0.28282	0.28282
0.16	0.32	0.25	0.27
0.24752	0.37623	0.12871	0.24752

MOTIF ZNF134_3_C3.TtCA_CTGmTaA.TtAkCAG_TGaA
letter-probability matrix: alength= 4 w= 12 nsites= 328
0.26	0.04	0.17	0.53
0.11881	0.25742	0.16831	0.45544
0.0495	0.91089	0.0099	0.0297
0.7	0.2	0.01	0.09
0.33	0.37	0.17	0.13
0.02	0.94	0.03	0.01
0.03	0.01	0.01	0.95
0.0101	0.0303	0.91919	0.0404
0.45	0.52	0.01	0.02
0.0495	0.0198	0.0099	0.92079
0.33663	0.24752	0.20792	0.20792
0.58585	0.0707	0.10101	0.24242

MOTIF ZNF136_2_C2.ACCAAGAATAgT.AcTATTCTTGGT
letter-probability matrix: alength= 4 w= 12 nsites= 347
0.57	0.03	0.17	0.23
0.02	0.93	0.04	0.01
0.21212	0.66666	0.0101	0.11111
0.73	0.08	0.01	0.18
0.77227	0.0198	0.0495	0.15841
0.0693	0.0198	0.89108	0.0198
0.92	0.06	0.01	0.01
0.8	0.17	0.02	0.01
0.01	0.02	0.01	0.96
0.55	0.08	0.21	0.16
0.06	0.33	0.47	0.14
0.2	0.22	0.03	0.55

MOTIF ZNF136_3_C1.cyATTCTTGGTt_ACw.wGT_aACCAAGAATrg
letter-probability matrix: alength= 4 w= 16 nsites= 826
0.27	0.43	0.25	0.05
0.09	0.4	0.06	0.45
0.64	0.14	0.09	0.13
0.01	0.01	0.04	0.94
0.01	0.01	0.01	0.97
0.03	0.75	0.1	0.12
0.1	0.17	0.02	0.71
0.05	0.01	0.01	0.93
0.07	0.01	0.73	0.19
0.01	0.03	0.95	0.01
0.04	0.18	0.01	0.77
0.2	0.27	0.17	0.36
0.40404	0.0909	0.32323	0.18181
0.66	0.12	0.18	0.04
0.15151	0.68686	0.0101	0.15151
0.44	0.01	0.01	0.54

MOTIF ZNF136_6_C1.cg_CCGGAAGtGGc.gCCaCTTCCGG_cg
letter-probability matrix: alength= 4 w= 14 nsites= 208
0.19801	0.43564	0.22772	0.13861
0.29	0.21	0.44	0.06
0.23762	0.30693	0.33663	0.11881
0.0198	0.80198	0.15841	0.0198
0.24	0.7	0.05	0.01
0.02	0.01	0.96	0.01
0.01	0.01	0.97	0.01
0.9	0.03	0.06	0.01
0.96969	0.0101	0.0101	0.0101
0.06	0.05	0.88	0.01
0.14	0.3	0.07	0.49
0.02	0.12	0.77	0.09
0.08	0.23	0.68	0.01
0.05	0.48	0.32	0.15

MOTIF ZNF136_6_C2.GCGCA_GCGCC.GGCGC_TGCGC
letter-probability matrix: alength= 4 w= 11 nsites= 65
0.15151	0.13131	0.52525	0.19191
0.0495	0.87128	0.0693	0.0099
0.02	0.01	0.96	0.01
0.01	0.89	0.09	0.01
0.73267	0.14851	0.0099	0.10891
0.25252	0.27272	0.26262	0.21212
0.01	0.05	0.93	0.01
0.0297	0.89108	0.0297	0.0495
0.0099	0.0396	0.81188	0.13861
0.0099	0.88118	0.0495	0.0594
0.21212	0.50505	0.14141	0.14141

MOTIF ZNF136_6_C3.w__GyAAACA_a.t_TGTTTrC__w
letter-probability matrix: alength= 4 w= 12 nsites= 79
0.33	0.15	0.12	0.4
0.27	0.24	0.28	0.21
0.4	0.01	0.23	0.36
0.19	0.03	0.62	0.16
0.04	0.52	0.03	0.41
0.92929	0.0505	0.0101	0.0101
0.96	0.02	0.01	0.01
0.95	0.01	0.03	0.01
0.01	0.74	0.1	0.15
0.92	0.02	0.01	0.05
0.23762	0.26732	0.31683	0.17821
0.4	0.08	0.24	0.28

MOTIF ZNF136_6_C4.GCGCmkGCGCGC.GCGCGCmkGCGC
letter-probability matrix: alength= 4 w= 12 nsites= 158
0.18	0.1	0.68	0.04
0.05	0.81	0.07	0.07
0.01	0.01	0.97	0.01
0.01	0.97	0.01	0.01
0.38	0.48	0.13	0.01
0.01	0.15	0.43	0.41
0.01	0.01	0.97	0.01
0.01	0.97	0.01	0.01
0.01	0.01	0.93	0.05
0.0198	0.93069	0.0198	0.0297
0.24752	0.11881	0.49504	0.13861
0.15151	0.50505	0.17171	0.17171

MOTIF ZNF136_6_C5.GCGCcTGCGC_C.G_GCGCAgGCGC
letter-probability matrix: alength= 4 w= 12 nsites= 62
0.15841	0.12871	0.69306	0.0198
0.21	0.59	0.17	0.03
0.0707	0.0404	0.83838	0.0505
0.01	0.81	0.17	0.01
0.35353	0.51515	0.12121	0.0101
0.16	0.01	0.11	0.72
0.01	0.15	0.82	0.02
0.0099	0.80198	0.13861	0.0495
0.0198	0.0099	0.95049	0.0198
0.02	0.77	0.18	0.03
0.3	0.15	0.34	0.21
0.10891	0.48514	0.21782	0.18811

MOTIF ZNF136_7_C1.AGTATTCTTrGTT.AACyAAGAATACT
letter-probability matrix: alength= 4 w= 13 nsites= 1120
0.87	0.01	0.1	0.02
0.19	0.04	0.76	0.01
0.0396	0.20792	0.0099	0.74257
0.73737	0.0202	0.0303	0.21212
0.03	0.01	0.01	0.95
0.04	0.01	0.04	0.91
0.01	0.86	0.01	0.12
0.03	0.09	0.01	0.87
0.02	0.05	0.16	0.77
0.40594	0.0198	0.41584	0.15841
0.06	0.01	0.91	0.02
0.01	0.14	0.01	0.84
0.16	0.16	0.13	0.55

MOTIF ZNF138_5_C2.kCTGTCCCtGGTGCTGm.kCAGCACCaGGGACAGm
letter-probability matrix: alength= 4 w= 17 nsites= 214
0.0396	0.099	0.42574	0.43564
0.01	0.94	0.01	0.04
0.12871	0.0297	0.0297	0.81188
0.01	0.18	0.78	0.03
0.0396	0.11881	0.15841	0.68316
0.01	0.95	0.01	0.03
0.02	0.96	0.01	0.01
0.16	0.52	0.22	0.1
0.25742	0.23762	0.16831	0.33663
0.03	0.24	0.55	0.18
0.01	0.02	0.96	0.01
0.01	0.12	0.03	0.84
0.01	0.09	0.83	0.07
0.01	0.96	0.01	0.02
0.15151	0.0101	0.0202	0.81818
0.01	0.02	0.95	0.02
0.40594	0.45544	0.0891	0.0495

MOTIF ZNF138_5_C3.ctGTCCCCGGTGCTrr.yyAGCACCGGGGACag
letter-probability matrix: alength= 4 w= 16 nsites= 47
0.01	0.59	0.05	0.35
0.0198	0.39603	0.0396	0.54455
0.0396	0.0198	0.80198	0.13861
0.04	0.05	0.2	0.71
0.01	0.89	0.09	0.01
0.01	0.97	0.01	0.01
0.16	0.56	0.25	0.03
0.06	0.61	0.06	0.27
0.26	0.05	0.61	0.08
0.0101	0.25252	0.56565	0.17171
0.01	0.15	0.14	0.7
0.0099	0.0198	0.86138	0.10891
0.01	0.97	0.01	0.01
0.02	0.01	0.01	0.96
0.49	0.01	0.49	0.01
0.40594	0.0594	0.50495	0.0297

MOTIF ZNF138_5_C4.cmGCACCryGGACAks.smTGTCCryGGTGCkg
letter-probability matrix: alength= 4 w= 16 nsites= 86
0.0396	0.55445	0.36633	0.0396
0.49504	0.46534	0.0297	0.0099
0.01	0.01	0.97	0.01
0.0594	0.87128	0.0594	0.0099
0.87128	0.0099	0.0297	0.0891
0.01	0.97	0.01	0.01
0.01	0.91	0.07	0.01
0.41	0.12	0.4	0.07
0.14	0.32	0.16	0.38
0.05	0.04	0.9	0.01
0.01	0.01	0.97	0.01
0.84158	0.0297	0.11881	0.0099
0.0099	0.84158	0.13861	0.0099
0.97	0.01	0.01	0.01
0.0099	0.0198	0.49504	0.47524
0.0594	0.40594	0.51485	0.0198

MOTIF ZNF138_5_C5.GCACCACGGACAGCc.gGCTGTCCGTGGTGC
letter-probability matrix: alength= 4 w= 15 nsites= 73
0.1	0.16	0.72	0.02
0.0594	0.69306	0.16831	0.0792
0.97	0.01	0.01	0.01
0.0202	0.95959	0.0101	0.0101
0.01	0.97	0.01	0.01
0.65	0.11	0.14	0.1
0.0099	0.66336	0.10891	0.21782
0.11	0.13	0.75	0.01
0.12	0.07	0.8	0.01
0.88888	0.0606	0.0202	0.0303
0.01	0.9	0.08	0.01
0.97	0.01	0.01	0.01
0.01	0.02	0.96	0.01
0.0909	0.74747	0.15151	0.0101
0.13861	0.48514	0.25742	0.11881

MOTIF ZNF138_6_C1.csCGCacgCGCC.GGCGcgtGCGsg
letter-probability matrix: alength= 4 w= 12 nsites= 287
0.06	0.45	0.34	0.15
0.01	0.43	0.55	0.01
0.0909	0.74747	0.0101	0.15151
0.09	0.02	0.81	0.08
0.01	0.72	0.26	0.01
0.47	0.36	0.02	0.15
0.05	0.51	0.37	0.07
0.02	0.34	0.63	0.01
0.11	0.66	0.03	0.2
0.08	0.01	0.72	0.19
0.01	0.73	0.25	0.01
0.12	0.56	0.22	0.1

MOTIF ZNF138_6_C4.sGCGCCcgCGCcs.sgGCGcgGGCGCs
letter-probability matrix: alength= 4 w= 13 nsites= 283
0.1	0.42	0.4	0.08
0.01	0.26	0.72	0.01
0.099	0.76237	0.12871	0.0099
0.12871	0.0099	0.81188	0.0495
0.01	0.69	0.29	0.01
0.19	0.53	0.26	0.02
0.15	0.37	0.25	0.23
0.10891	0.23762	0.45544	0.19801
0.23762	0.54455	0.20792	0.0099
0.0099	0.10891	0.67326	0.20792
0.01	0.7	0.28	0.01
0.28282	0.39393	0.15151	0.17171
0.10891	0.38613	0.49504	0.0099

MOTIF ZNF138_7_C1.s_TTCAGCACCAcG.CgTGGTGCTGAA_s
letter-probability matrix: alength= 4 w= 14 nsites= 153
0.11111	0.34343	0.40404	0.14141
0.09	0.35	0.35	0.21
0.11	0.09	0.23	0.57
0.01	0.02	0.14	0.83
0.0198	0.96039	0.0099	0.0099
0.97	0.01	0.01	0.01
0.01	0.04	0.94	0.01
0.02	0.93	0.04	0.01
0.95	0.01	0.01	0.03
0.02	0.9	0.04	0.04
0.0396	0.89108	0.0198	0.0495
0.52525	0.12121	0.19191	0.16161
0.25742	0.34653	0.19801	0.19801
0.11	0.18	0.61	0.1

MOTIF ZNF138_7_C2.caGCACC_CGGACAGCt.aGCTGTCCG_GGTGCtg
letter-probability matrix: alength= 4 w= 17 nsites= 109
0.0693	0.55445	0.33663	0.0396
0.57575	0.36363	0.0404	0.0202
0.02	0.02	0.95	0.01
0.06	0.91	0.01	0.02
0.97	0.01	0.01	0.01
0.01	0.87	0.11	0.01
0.01	0.95	0.02	0.02
0.26	0.33	0.33	0.08
0.0909	0.59595	0.0909	0.22222
0.06	0.06	0.86	0.02
0.03	0.08	0.86	0.03
0.87128	0.0396	0.0198	0.0693
0.0101	0.85858	0.12121	0.0101
0.97	0.01	0.01	0.01
0.0198	0.0099	0.92079	0.0495
0.03	0.81	0.12	0.04
0.01	0.04	0.41	0.54

MOTIF ZNF138_7_C3.kCTGTCCC_GGTGCTGm.kCAGCACC_GGGACAGm
letter-probability matrix: alength= 4 w= 17 nsites= 122
0.0693	0.0891	0.41584	0.42574
0.01	0.94	0.04	0.01
0.07	0.02	0.01	0.9
0.01	0.11	0.86	0.02
0.0808	0.0101	0.14141	0.76767
0.01	0.94	0.03	0.02
0.01	0.96	0.02	0.01
0.13	0.54	0.26	0.07
0.26	0.23	0.22	0.29
0.06	0.26	0.56	0.12
0.0099	0.0594	0.92079	0.0099
0.01	0.13	0.01	0.85
0.01	0.14	0.81	0.04
0.01	0.95	0.02	0.02
0.19801	0.0099	0.0297	0.76237
0.01	0.02	0.96	0.01
0.41	0.46	0.12	0.01

MOTIF ZNF138_7_C4.CaGCACCC_GGACAGtG.CaCTGTCC_GGGTGCtG
letter-probability matrix: alength= 4 w= 17 nsites= 108
0.10891	0.76237	0.0198	0.10891
0.59	0.04	0.36	0.01
0.01	0.11	0.86	0.02
0.0495	0.90099	0.0396	0.0099
0.88	0.01	0.1	0.01
0.02	0.9	0.07	0.01
0.0198	0.96039	0.0099	0.0099
0.21212	0.54545	0.22222	0.0202
0.2	0.32	0.32	0.16
0.04	0.19	0.58	0.19
0.03	0.02	0.94	0.01
0.85	0.05	0.02	0.08
0.02	0.87	0.1	0.01
0.96	0.01	0.01	0.02
0.01	0.21	0.77	0.01
0.02	0.41	0.01	0.56
0.0396	0.0495	0.82178	0.0891

MOTIF ZNF138_7_C5.yyGTCCcCGGTGCTrg.cyAGCACCGgGGACrr
letter-probability matrix: alength= 4 w= 16 nsites= 50
0.0198	0.49504	0.0891	0.39603
0.0297	0.43564	0.0099	0.52475
0.04	0.17	0.78	0.01
0.0792	0.0099	0.14851	0.76237
0.01	0.91	0.07	0.01
0.01	0.97	0.01	0.01
0.15	0.52	0.27	0.06
0.06	0.66	0.1	0.18
0.29	0.06	0.59	0.06
0.1	0.19	0.57	0.14
0.01	0.08	0.01	0.9
0.0099	0.10891	0.87128	0.0099
0.01	0.97	0.01	0.01
0.04	0.01	0.01	0.94
0.41584	0.0792	0.49504	0.0099
0.35643	0.10891	0.52475	0.0099

MOTIF ZNF140_1_C1.GAGCAGAATTGCtCg.cGaGCAATTCTGCTC
letter-probability matrix: alength= 4 w= 15 nsites= 1800
0.04	0.02	0.92	0.02
0.88	0.01	0.09	0.02
0.02	0.01	0.96	0.01
0.02	0.88	0.02	0.08
0.53	0.03	0.26	0.18
0.03	0.01	0.94	0.02
0.96969	0.0101	0.0101	0.0101
0.95959	0.0101	0.0202	0.0101
0.02	0.15	0.03	0.8
0.16	0.04	0.05	0.75
0.03	0.02	0.93	0.02
0.02	0.71	0.03	0.24
0.27722	0.17821	0.0198	0.52475
0.11	0.59	0.17	0.13
0.28	0.14	0.45	0.13

MOTIF ZNF140_1_C2.gCAATTsAGCTCc.gGAGCTsAATTGc
letter-probability matrix: alength= 4 w= 13 nsites= 76
0.28	0.03	0.48	0.21
0.01	0.95	0.01	0.03
0.73267	0.10891	0.0099	0.14851
0.74	0.05	0.16	0.05
0.03	0.01	0.06	0.9
0.3	0.01	0.07	0.62
0.0198	0.45544	0.49504	0.0297
0.65	0.07	0.01	0.27
0.16	0.06	0.77	0.01
0.01	0.97	0.01	0.01
0.01	0.09	0.01	0.89
0.01	0.95	0.01	0.03
0.19	0.44	0.04	0.33

MOTIF ZNF140_1_C3.GCAATkmwGCTC.GAGCwkmATTGC
letter-probability matrix: alength= 4 w= 12 nsites= 124
0.24242	0.0303	0.71717	0.0101
0.01	0.96	0.01	0.02
0.79207	0.0693	0.0099	0.12871
0.79	0.01	0.18	0.02
0.12	0.01	0.05	0.82
0.0101	0.0101	0.45454	0.52525
0.49	0.48	0.01	0.02
0.41	0.09	0.02	0.48
0.04	0.03	0.92	0.01
0.02	0.96	0.01	0.01
0.0198	0.0693	0.0099	0.90099
0.0101	0.92929	0.0101	0.0505

MOTIF ZNF140_2_C1.ca_GAGCAGAATTGCtCa.tGaGCAATTCTGCTC_tg
letter-probability matrix: alength= 4 w= 18 nsites= 917
0.27	0.36	0.21	0.16
0.4	0.29	0.17	0.14
0.33	0.02	0.27	0.38
0.04	0.02	0.92	0.02
0.89	0.01	0.08	0.02
0.02	0.01	0.95	0.02
0.02	0.89	0.03	0.06
0.52475	0.0198	0.25742	0.19801
0.02	0.01	0.95	0.02
0.96969	0.0101	0.0101	0.0101
0.94059	0.0198	0.0198	0.0198
0.02	0.11	0.02	0.85
0.13	0.03	0.05	0.79
0.02	0.02	0.94	0.02
0.0101	0.75757	0.0202	0.21212
0.3	0.21	0.02	0.47
0.15841	0.55445	0.19801	0.0891
0.42	0.16	0.23	0.19

MOTIF ZNF140_2_C3.gCAATtsAGCTCc.gGAGCTsaATTGc
letter-probability matrix: alength= 4 w= 13 nsites= 79
0.26262	0.0202	0.46464	0.25252
0.03	0.95	0.01	0.01
0.79207	0.0792	0.0198	0.10891
0.80198	0.0198	0.14851	0.0297
0.01	0.01	0.03	0.95
0.31	0.01	0.08	0.6
0.0198	0.45544	0.49504	0.0297
0.64	0.1	0.01	0.25
0.16	0.03	0.8	0.01
0.01	0.97	0.01	0.01
0.01	0.09	0.01	0.89
0.01	0.96	0.02	0.01
0.23	0.43	0.03	0.31

MOTIF ZNF140_3_C1.C__GAGCrGAATTGCTCG.CGAGCAATTCyGCTC__G
letter-probability matrix: alength= 4 w= 18 nsites= 458
0.15	0.58	0.16	0.11
0.37373	0.31313	0.22222	0.0909
0.35	0.04	0.27	0.34
0.0101	0.0101	0.96969	0.0101
0.91	0.01	0.05	0.03
0.01	0.01	0.97	0.01
0.0202	0.76767	0.0404	0.17171
0.41	0.04	0.38	0.17
0.02	0.01	0.95	0.02
0.97	0.01	0.01	0.01
0.96	0.01	0.02	0.01
0.01	0.14	0.02	0.83
0.0505	0.0505	0.0303	0.86868
0.02	0.05	0.92	0.01
0.01	0.92	0.01	0.06
0.25742	0.11881	0.0198	0.60396
0.15	0.46	0.21	0.18
0.23232	0.11111	0.56565	0.0909

MOTIF ZNF140_3_C3.aGCAATtsAGCTCc.gGAGCTsaATTGCt
letter-probability matrix: alength= 4 w= 14 nsites= 36
0.4	0.14	0.16	0.3
0.24	0.02	0.5	0.24
0.04	0.94	0.01	0.01
0.83168	0.099	0.0198	0.0495
0.84158	0.0198	0.099	0.0396
0.01	0.01	0.02	0.96
0.31	0.01	0.1	0.58
0.03	0.46	0.48	0.03
0.61	0.13	0.01	0.25
0.08	0.01	0.9	0.01
0.01	0.97	0.01	0.01
0.01	0.06	0.01	0.92
0.01	0.96	0.02	0.01
0.24	0.43	0.03	0.3

MOTIF ZNF140_3_C5.aATTCtGCTCtT.AaGAGCaGAATt
letter-probability matrix: alength= 4 w= 12 nsites= 44
0.54455	0.0891	0.29702	0.0693
0.63636	0.0101	0.19191	0.16161
0.01	0.01	0.01	0.97
0.02	0.05	0.01	0.92
0.01	0.97	0.01	0.01
0.10891	0.36633	0.0099	0.51485
0.0594	0.0693	0.84158	0.0297
0.01	0.97	0.01	0.01
0.13861	0.0495	0.0099	0.80198
0.02	0.89	0.08	0.01
0.34	0.15	0.01	0.5
0.22222	0.0101	0.20202	0.56565

MOTIF ZNF142_1_C2.cg_CCGGAAGyGg.cCrCTTCCGG_cg
letter-probability matrix: alength= 4 w= 13 nsites= 182
0.14	0.5	0.33	0.03
0.22	0.31	0.41	0.06
0.18811	0.35643	0.38613	0.0693
0.0101	0.66666	0.30303	0.0202
0.21212	0.72727	0.0505	0.0101
0.01	0.02	0.96	0.01
0.01	0.01	0.97	0.01
0.81	0.06	0.12	0.01
0.88	0.01	0.1	0.01
0.1	0.03	0.86	0.01
0.0594	0.40594	0.10891	0.42574
0.0303	0.23232	0.61616	0.12121
0.19	0.32	0.48	0.01

MOTIF ZNF142_1_C3.AGCACC_CGGACAGCk.mGCTGTCCG_GGTGCT
letter-probability matrix: alength= 4 w= 16 nsites= 94
0.61	0.17	0.16	0.06
0.05	0.19	0.75	0.01
0.04	0.87	0.08	0.01
0.94	0.01	0.04	0.01
0.0495	0.87128	0.0693	0.0099
0.03	0.95	0.01	0.01
0.35	0.35	0.19	0.11
0.01	0.65	0.13	0.21
0.07	0.17	0.7	0.06
0.06	0.03	0.88	0.03
0.96	0.02	0.01	0.01
0.0198	0.85148	0.11881	0.0099
0.97	0.01	0.01	0.01
0.01	0.05	0.93	0.01
0.03	0.81	0.05	0.11
0.0891	0.10891	0.39603	0.40594

MOTIF ZNF142_1_C4.GTGGTGCTGAACc.gGTTCAGCACCAC
letter-probability matrix: alength= 4 w= 13 nsites= 79
0.19801	0.15841	0.47524	0.16831
0.16	0.15	0.15	0.54
0.0297	0.0396	0.87128	0.0594
0.01	0.05	0.92	0.02
0.02	0.03	0.01	0.94
0.0099	0.0099	0.89108	0.0891
0.0101	0.86868	0.11111	0.0101
0.01	0.01	0.03	0.95
0.01	0.01	0.97	0.01
0.94	0.01	0.04	0.01
0.62	0.18	0.08	0.12
0.22222	0.45454	0.21212	0.11111
0.11	0.43	0.2	0.26

MOTIF ZNF142_1_C5.caGCACCryGGACAks.smTGTCCryGGTGCtg
letter-probability matrix: alength= 4 w= 16 nsites= 53
0.0891	0.49504	0.35643	0.0594
0.56	0.41	0.02	0.01
0.06	0.01	0.86	0.07
0.0202	0.95959	0.0101	0.0101
0.95049	0.0099	0.0297	0.0099
0.01	0.97	0.01	0.01
0.01	0.96	0.02	0.01
0.41414	0.0909	0.40404	0.0909
0.15	0.38	0.12	0.35
0.02	0.02	0.95	0.01
0.01	0.01	0.97	0.01
0.96	0.02	0.01	0.01
0.01	0.97	0.01	0.01
0.89	0.09	0.01	0.01
0.02	0.02	0.53	0.43
0.0495	0.45544	0.47524	0.0198

MOTIF ZNF142_2_C1.Ca_CCGGAAGtggs.sccaCTTCCGG_tG
letter-probability matrix: alength= 4 w= 14 nsites= 152
0.2	0.48	0.24	0.08
0.41414	0.25252	0.27272	0.0606
0.2	0.31	0.39	0.1
0.0303	0.63636	0.31313	0.0202
0.19	0.71	0.08	0.02
0.01	0.01	0.97	0.01
0.01	0.03	0.95	0.01
0.82	0.13	0.04	0.01
0.95	0.02	0.02	0.01
0.09	0.06	0.84	0.01
0.1	0.34	0.06	0.5
0.0606	0.28282	0.51515	0.14141
0.12	0.28	0.53	0.07
0.08	0.43	0.35	0.14

MOTIF ZNF142_2_C2.GTCCA_GGTGsTGAACC.GGTTCAsCACC_TGGAC
letter-probability matrix: alength= 4 w= 17 nsites= 63
0.0594	0.24752	0.50495	0.18811
0.02	0.02	0.22	0.74
0.0099	0.88118	0.0099	0.099
0.04	0.87	0.08	0.01
0.64646	0.17171	0.17171	0.0101
0.13131	0.24242	0.34343	0.28282
0.08	0.01	0.89	0.02
0.01	0.01	0.97	0.01
0.01	0.01	0.01	0.97
0.01	0.01	0.9	0.08
0.0404	0.48484	0.41414	0.0606
0.0198	0.0693	0.0198	0.89108
0.01	0.01	0.97	0.01
0.96	0.02	0.01	0.01
0.74	0.24	0.01	0.01
0.15	0.53	0.25	0.07
0.12871	0.51485	0.11881	0.23762

MOTIF ZNF143_1_C1.GcACTACAAtTCCCAG_t.a_CTGGGAaTTGTAGTgC
letter-probability matrix: alength= 4 w= 18 nsites= 1304
0.19801	0.13861	0.44554	0.21782
0.29702	0.38613	0.27722	0.0396
0.76	0.12	0.03	0.09
0.01	0.95	0.02	0.02
0.01	0.06	0.01	0.92
0.93069	0.0297	0.0198	0.0198
0.0101	0.96969	0.0101	0.0101
0.85	0.02	0.11	0.02
0.54455	0.0693	0.14851	0.23762
0.16	0.27	0.14	0.43
0.05	0.07	0.04	0.84
0.01	0.95	0.01	0.03
0.01	0.97	0.01	0.01
0.01	0.97	0.01	0.01
0.77227	0.0099	0.19801	0.0198
0.05	0.06	0.7	0.19
0.28	0.21	0.32	0.19
0.35	0.01	0.12	0.52

MOTIF ZNF143_1_C2.AGgACTACAAcTCCC.GGGAgTTGTAGTcCT
letter-probability matrix: alength= 4 w= 15 nsites= 586
0.52	0.1	0.24	0.14
0.23232	0.0202	0.72727	0.0202
0.35	0.02	0.62	0.01
0.96	0.02	0.01	0.01
0.01	0.97	0.01	0.01
0.0198	0.0693	0.0198	0.89108
0.93069	0.0198	0.0297	0.0198
0.0198	0.94059	0.0198	0.0198
0.88	0.02	0.09	0.01
0.63	0.05	0.12	0.2
0.14141	0.45454	0.16161	0.24242
0.0101	0.0505	0.0101	0.92929
0.0101	0.89898	0.0101	0.0808
0.01	0.87	0.02	0.1
0.0198	0.74257	0.0198	0.21782

MOTIF ZNF143_1_C4.CtgACTACwGTTCCCag.ctGGGAACwGTAGTcaG
letter-probability matrix: alength= 4 w= 17 nsites= 149
0.19	0.49	0.22	0.1
0.17171	0.0808	0.29292	0.45454
0.38	0.01	0.6	0.01
0.97	0.01	0.01	0.01
0.01	0.97	0.01	0.01
0.01	0.02	0.01	0.96
0.82	0.08	0.09	0.01
0.14	0.61	0.03	0.22
0.43564	0.0495	0.0396	0.47524
0.22772	0.0099	0.62376	0.13861
0.04	0.21	0.08	0.67
0.01	0.01	0.01	0.97
0.01	0.97	0.01	0.01
0.01	0.97	0.01	0.01
0.01	0.96	0.01	0.02
0.43434	0.32323	0.0909	0.15151
0.1	0.2	0.42	0.28

MOTIF ZNF143_2_C1.ACTGGGAaTTGTAGTc.gACTACAAtTCCCAGT
letter-probability matrix: alength= 4 w= 16 nsites= 391
0.48514	0.099	0.19801	0.21782
0.25	0.68	0.03	0.04
0.01	0.15	0.01	0.83
0.01	0.01	0.97	0.01
0.01	0.01	0.97	0.01
0.03	0.01	0.95	0.01
0.91	0.02	0.04	0.03
0.40404	0.16161	0.26262	0.17171
0.16	0.22	0.06	0.56
0.01	0.06	0.02	0.91
0.01	0.01	0.97	0.01
0.01	0.01	0.01	0.97
0.96	0.02	0.01	0.01
0.0297	0.0198	0.93069	0.0198
0.06	0.1	0.23	0.61
0.21	0.44	0.1	0.25

MOTIF ZNF143_2_C2.cwCTACAwtTCCCt.aGGGAawTGTAGwg
letter-probability matrix: alength= 4 w= 14 nsites= 60
0.28282	0.38383	0.27272	0.0606
0.47	0.14	0.01	0.38
0.02	0.92	0.04	0.02
0.0303	0.0101	0.0101	0.94949
0.89	0.03	0.01	0.07
0.0198	0.96039	0.0099	0.0099
0.88	0.04	0.06	0.02
0.37	0.14	0.15	0.34
0.07	0.32	0.02	0.59
0.01	0.02	0.01	0.96
0.01	0.97	0.01	0.01
0.01	0.96	0.01	0.02
0.0099	0.92079	0.0495	0.0198
0.36633	0.0198	0.11881	0.49504

MOTIF ZNF143_2_C3.ctACTACATGTCCCa.tGGGACATGTAGTag
letter-probability matrix: alength= 4 w= 15 nsites= 19
0.26732	0.39603	0.27722	0.0594
0.18	0.13	0.26	0.43
0.97	0.01	0.01	0.01
0.01	0.97	0.01	0.01
0.01	0.01	0.01	0.97
0.94	0.01	0.01	0.04
0.19801	0.54455	0.24752	0.0099
0.55445	0.0495	0.11881	0.27722
0.21	0.09	0.09	0.61
0.0198	0.18811	0.58415	0.20792
0.01	0.01	0.01	0.97
0.01	0.97	0.01	0.01
0.01	0.97	0.01	0.01
0.01	0.97	0.01	0.01
0.37	0.26	0.13	0.24

MOTIF ZNF143_2_C4.gcACTAmAwTgCCCA_c.g_TGGGcAwTkTAGTgc
letter-probability matrix: alength= 4 w= 17 nsites= 138
0.23762	0.12871	0.40594	0.22772
0.29292	0.42424	0.27272	0.0101
0.97	0.01	0.01	0.01
0.01	0.97	0.01	0.01
0.01	0.01	0.01	0.97
0.97	0.01	0.01	0.01
0.47524	0.48514	0.0297	0.0099
0.6	0.11	0.27	0.02
0.34	0.07	0.17	0.42
0.01	0.21	0.05	0.73
0.0297	0.0495	0.52475	0.39603
0.01	0.97	0.01	0.01
0.01	0.97	0.01	0.01
0.01	0.97	0.01	0.01
0.85148	0.0099	0.12871	0.0099
0.0404	0.27272	0.36363	0.32323
0.22772	0.42574	0.12871	0.21782

MOTIF ZNF143_2_C5.CtGACTActGTTCCCmG.CkGGGAACagTAGTCaG
letter-probability matrix: alength= 4 w= 17 nsites= 35
0.22	0.56	0.18	0.04
0.19	0.11	0.25	0.45
0.29	0.02	0.68	0.01
0.95959	0.0202	0.0101	0.0101
0.01	0.97	0.01	0.01
0.0099	0.0297	0.0099	0.95049
0.81	0.08	0.08	0.03
0.16	0.5	0.07	0.27
0.38	0.07	0.05	0.5
0.20792	0.0396	0.62376	0.12871
0.03	0.31	0.04	0.62
0.01	0.01	0.01	0.97
0.01	0.95	0.01	0.03
0.01	0.97	0.01	0.01
0.0101	0.92929	0.0101	0.0505
0.41	0.42	0.11	0.06
0.099	0.20792	0.49504	0.19801

MOTIF ZNF143_3_C1.aGgACTACAAyTCCCAGT.ACTGGGArTTGTAGTcCt
letter-probability matrix: alength= 4 w= 18 nsites= 1139
0.43	0.12	0.23	0.22
0.22222	0.0202	0.73737	0.0202
0.36363	0.0303	0.59595	0.0101
0.87	0.06	0.03	0.04
0.0101	0.96969	0.0101	0.0101
0.01	0.05	0.01	0.93
0.93	0.01	0.04	0.02
0.0101	0.96969	0.0101	0.0101
0.86	0.02	0.1	0.02
0.58585	0.0606	0.13131	0.22222
0.15151	0.34343	0.16161	0.34343
0.04	0.06	0.02	0.88
0.01	0.94	0.01	0.04
0.0101	0.96969	0.0101	0.0101
0.01	0.96	0.01	0.02
0.74	0.01	0.23	0.02
0.04	0.06	0.72	0.18
0.22	0.13	0.13	0.52

MOTIF ZNF143_3_C2.tACTACATGTCCCa.tGGGACATGTAGTa
letter-probability matrix: alength= 4 w= 14 nsites= 97
0.23762	0.099	0.24752	0.41584
0.97	0.01	0.01	0.01
0.01	0.97	0.01	0.01
0.01	0.04	0.01	0.94
0.94	0.04	0.01	0.01
0.18181	0.61616	0.19191	0.0101
0.58	0.05	0.09	0.28
0.25	0.09	0.04	0.62
0.0202	0.16161	0.63636	0.18181
0.01	0.02	0.01	0.96
0.01	0.97	0.01	0.01
0.01	0.97	0.01	0.01
0.01	0.97	0.01	0.01
0.40594	0.24752	0.099	0.24752

MOTIF ZNF143_3_C3.GcACTAmAwTkCCCAg.cTGGGmAwTkTAGTgC
letter-probability matrix: alength= 4 w= 16 nsites= 277
0.18	0.13	0.46	0.23
0.28282	0.40404	0.28282	0.0303
0.97	0.01	0.01	0.01
0.01	0.97	0.01	0.01
0.01	0.05	0.01	0.93
0.9	0.07	0.01	0.02
0.44554	0.52475	0.0198	0.0099
0.65346	0.0693	0.23762	0.0396
0.37	0.09	0.11	0.43
0.0396	0.22772	0.0693	0.66336
0.03	0.03	0.52	0.42
0.01	0.97	0.01	0.01
0.01	0.97	0.01	0.01
0.01	0.97	0.01	0.01
0.81	0.01	0.17	0.01
0.0303	0.26262	0.40404	0.30303

MOTIF ZNF143_3_C4.aCTACArATCCCAGGt.aCCTGGGATyTGTAGt
letter-probability matrix: alength= 4 w= 16 nsites= 170
0.50495	0.13861	0.0099	0.34653
0.01	0.64	0.14	0.21
0.0198	0.0693	0.0198	0.89108
0.93939	0.0101	0.0303	0.0202
0.01	0.97	0.01	0.01
0.92	0.01	0.06	0.01
0.43	0.06	0.34	0.17
0.49504	0.20792	0.099	0.19801
0.16	0.12	0.22	0.5
0.04	0.87	0.02	0.07
0.01	0.97	0.01	0.01
0.01	0.97	0.01	0.01
0.82178	0.0099	0.15841	0.0099
0.12	0.07	0.72	0.09
0.2	0.16	0.63	0.01
0.34653	0.0198	0.12871	0.50495

MOTIF ZNF143_3_C5.CtgACTACwGTTCCCmg.ckGGGAACwGTAGTcaG
letter-probability matrix: alength= 4 w= 17 nsites= 106
0.19	0.49	0.22	0.1
0.15	0.07	0.32	0.46
0.37	0.01	0.61	0.01
0.97	0.01	0.01	0.01
0.01	0.97	0.01	0.01
0.01	0.01	0.01	0.97
0.81	0.08	0.1	0.01
0.15	0.6	0.03	0.22
0.43	0.04	0.04	0.49
0.21	0.03	0.63	0.13
0.02	0.22	0.1	0.66
0.0101	0.0101	0.0101	0.96969
0.01	0.97	0.01	0.01
0.01	0.97	0.01	0.01
0.01	0.96	0.01	0.02
0.43434	0.34343	0.0808	0.14141
0.09	0.21	0.42	0.28

MOTIF ZNF143_4_C1.AGgACTACAAtTCCCAGT.ACTGGGAaTTGTAGTcCT
letter-probability matrix: alength= 4 w= 18 nsites= 1219
0.46	0.11	0.23	0.2
0.22772	0.0297	0.69306	0.0495
0.37	0.05	0.57	0.01
0.89898	0.0505	0.0202	0.0303
0.0101	0.96969	0.0101	0.0101
0.0101	0.0404	0.0101	0.93939
0.93	0.02	0.03	0.02
0.02	0.95	0.02	0.01
0.84	0.03	0.11	0.02
0.55	0.07	0.15	0.23
0.13861	0.30693	0.14851	0.40594
0.0303	0.0606	0.0303	0.87878
0.0101	0.94949	0.0101	0.0303
0.01	0.97	0.01	0.01
0.01	0.97	0.01	0.01
0.75	0.01	0.22	0.02
0.0495	0.0792	0.66336	0.20792
0.21	0.14	0.14	0.51

MOTIF ZNF143_4_C2.tACTACATGTCCCa.tGGGACATGTAGTa
letter-probability matrix: alength= 4 w= 14 nsites= 110
0.23762	0.099	0.24752	0.41584
0.97	0.01	0.01	0.01
0.01	0.97	0.01	0.01
0.01	0.02	0.01	0.96
0.95	0.03	0.01	0.01
0.18181	0.61616	0.19191	0.0101
0.59	0.04	0.09	0.28
0.25	0.09	0.04	0.62
0.0198	0.15841	0.62376	0.19801
0.01	0.02	0.01	0.96
0.01	0.97	0.01	0.01
0.01	0.97	0.01	0.01
0.01	0.97	0.01	0.01
0.40594	0.24752	0.099	0.24752

MOTIF ZNF143_4_C3.aCTACArATCCCAGGt.aCCTGGGATyTGTAGt
letter-probability matrix: alength= 4 w= 16 nsites= 157
0.49504	0.14851	0.0099	0.34653
0.01	0.64	0.16	0.19
0.02	0.11	0.01	0.86
0.93069	0.0198	0.0396	0.0099
0.01	0.97	0.01	0.01
0.92929	0.0101	0.0505	0.0101
0.43	0.06	0.34	0.17
0.51	0.22	0.08	0.19
0.16	0.11	0.22	0.51
0.04	0.89	0.02	0.05
0.01	0.97	0.01	0.01
0.01	0.97	0.01	0.01
0.83	0.01	0.15	0.01
0.12871	0.0693	0.70297	0.099
0.19	0.16	0.64	0.01
0.34653	0.0198	0.11881	0.51485

MOTIF ZNF143_4_C4.CtgACTACwGTTCCCmg.ckGGGAACwGTAGTcaG
letter-probability matrix: alength= 4 w= 17 nsites= 93
0.21782	0.47524	0.21782	0.0891
0.19801	0.0693	0.28712	0.44554
0.34	0.01	0.64	0.01
0.97	0.01	0.01	0.01
0.01	0.97	0.01	0.01
0.01	0.02	0.01	0.96
0.85	0.06	0.07	0.02
0.16	0.6	0.02	0.22
0.44	0.04	0.05	0.47
0.2	0.03	0.62	0.15
0.04	0.25	0.06	0.65
0.02	0.01	0.01	0.96
0.01	0.97	0.01	0.01
0.01	0.97	0.01	0.01
0.01	0.95	0.01	0.03
0.41584	0.34653	0.0792	0.15841
0.09	0.21	0.42	0.28

MOTIF ZNF143_4_C5.asTACAwyTCCsw.wsGGArwTGTAst
letter-probability matrix: alength= 4 w= 13 nsites= 50
0.5	0.12	0.01	0.37
0.01	0.52	0.46	0.01
0.03	0.04	0.05	0.88
0.84	0.03	0.08	0.05
0.01	0.97	0.01	0.01
0.90099	0.0099	0.0693	0.0198
0.39	0.1	0.13	0.38
0.07	0.4	0.1	0.43
0.02	0.02	0.01	0.95
0.01	0.96	0.01	0.02
0.0099	0.96039	0.0099	0.0198
0.01	0.51	0.47	0.01
0.4	0.02	0.12	0.46

MOTIF ZNF143_5_C1.aGgACTACAAyTCCCAGT.ACTGGGArTTGTAGTcCt
letter-probability matrix: alength= 4 w= 18 nsites= 955
0.43	0.13	0.23	0.21
0.23	0.02	0.73	0.02
0.38	0.03	0.58	0.01
0.86138	0.0693	0.0297	0.0396
0.0101	0.96969	0.0101	0.0101
0.01	0.03	0.01	0.95
0.95	0.01	0.02	0.02
0.01	0.97	0.01	0.01
0.84158	0.0297	0.10891	0.0198
0.56435	0.0792	0.13861	0.21782
0.15151	0.33333	0.16161	0.35353
0.04	0.07	0.02	0.87
0.01	0.94	0.01	0.04
0.01	0.97	0.01	0.01
0.01	0.96	0.01	0.02
0.74	0.01	0.23	0.02
0.05	0.05	0.72	0.18
0.21782	0.12871	0.13861	0.51485

MOTIF ZNF143_5_C2.tACTACATGTCCCa.tGGGACATGTAGTa
letter-probability matrix: alength= 4 w= 14 nsites= 105
0.24752	0.099	0.23762	0.41584
0.97	0.01	0.01	0.01
0.01	0.97	0.01	0.01
0.01	0.02	0.01	0.96
0.93	0.05	0.01	0.01
0.18181	0.61616	0.19191	0.0101
0.57425	0.0693	0.0792	0.27722
0.25742	0.0891	0.0495	0.60396
0.0202	0.17171	0.61616	0.19191
0.01	0.02	0.01	0.96
0.01	0.97	0.01	0.01
0.01	0.97	0.01	0.01
0.01	0.97	0.01	0.01
0.41584	0.23762	0.099	0.24752

MOTIF ZNF143_5_C3.GcACTAmAwTkCCCAg.cTGGGmAwTkTAGTgC
letter-probability matrix: alength= 4 w= 16 nsites= 305
0.19801	0.10891	0.46534	0.22772
0.3	0.39	0.3	0.01
0.97	0.01	0.01	0.01
0.01	0.97	0.01	0.01
0.01	0.01	0.01	0.97
0.93	0.05	0.01	0.01
0.44	0.54	0.01	0.01
0.67326	0.0594	0.23762	0.0297
0.38613	0.099	0.0891	0.42574
0.0396	0.20792	0.0594	0.69306
0.02	0.02	0.52	0.44
0.01	0.97	0.01	0.01
0.01	0.97	0.01	0.01
0.01	0.97	0.01	0.01
0.81	0.01	0.17	0.01
0.0303	0.26262	0.40404	0.30303

MOTIF ZNF143_5_C4.CtgACTACwGTTCCCmG.CkGGGAACwGTAGTcaG
letter-probability matrix: alength= 4 w= 17 nsites= 139
0.18	0.51	0.22	0.09
0.15151	0.0606	0.32323	0.46464
0.39	0.01	0.59	0.01
0.97	0.01	0.01	0.01
0.01	0.97	0.01	0.01
0.01	0.01	0.01	0.97
0.84	0.06	0.09	0.01
0.13861	0.64356	0.0198	0.19801
0.45	0.03	0.04	0.48
0.22	0.02	0.63	0.13
0.02	0.21	0.08	0.69
0.01	0.01	0.01	0.97
0.01	0.97	0.01	0.01
0.01	0.97	0.01	0.01
0.01	0.96	0.01	0.02
0.44	0.35	0.1	0.11
0.1	0.19	0.54	0.17

MOTIF ZNF143_5_C5.aCTACAaATCCCAGGt.aCCTGGGATtTGTAGt
letter-probability matrix: alength= 4 w= 16 nsites= 193
0.49504	0.14851	0.0099	0.34653
0.01	0.65	0.14	0.2
0.02	0.04	0.02	0.92
0.96969	0.0101	0.0101	0.0101
0.01	0.97	0.01	0.01
0.92	0.01	0.06	0.01
0.45454	0.0505	0.31313	0.18181
0.49	0.21	0.1	0.2
0.16161	0.13131	0.21212	0.49494
0.04	0.89	0.02	0.05
0.01	0.97	0.01	0.01
0.01	0.97	0.01	0.01
0.83	0.01	0.15	0.01
0.12	0.07	0.72	0.09
0.2	0.16	0.63	0.01
0.34653	0.0198	0.12871	0.50495

MOTIF ZNF143_6_C1.aGgACTACAAyTCCCAG.CTGGGArTTGTAGTcCt
letter-probability matrix: alength= 4 w= 17 nsites= 1358
0.48	0.11	0.25	0.16
0.24	0.03	0.69	0.04
0.37	0.04	0.57	0.02
0.90909	0.0404	0.0202	0.0303
0.0101	0.96969	0.0101	0.0101
0.0101	0.0303	0.0101	0.94949
0.94949	0.0101	0.0202	0.0202
0.02	0.96	0.01	0.01
0.83	0.03	0.12	0.02
0.54	0.08	0.14	0.24
0.13861	0.33663	0.13861	0.38613
0.0396	0.0693	0.0396	0.85148
0.01	0.95	0.01	0.03
0.01	0.97	0.01	0.01
0.01	0.96	0.01	0.02
0.76	0.01	0.21	0.02
0.05	0.07	0.67	0.21

MOTIF ZNF143_6_C2.tACTACATGTCCCa.tGGGACATGTAGTa
letter-probability matrix: alength= 4 w= 14 nsites= 112
0.23762	0.099	0.23762	0.42574
0.97	0.01	0.01	0.01
0.01	0.97	0.01	0.01
0.01	0.01	0.01	0.97
0.94	0.03	0.01	0.02
0.17821	0.61386	0.19801	0.0099
0.59	0.05	0.08	0.28
0.26732	0.0891	0.0396	0.60396
0.0202	0.17171	0.61616	0.19191
0.01	0.02	0.01	0.96
0.01	0.97	0.01	0.01
0.01	0.97	0.01	0.01
0.01	0.97	0.01	0.01
0.42574	0.23762	0.099	0.23762

MOTIF ZNF143_6_C3.aCTACAGatCCCAGGt.aCCTGGGatCTGTAGt
letter-probability matrix: alength= 4 w= 16 nsites= 57
0.49504	0.13861	0.0099	0.35643
0.01	0.63	0.15	0.21
0.01	0.01	0.01	0.97
0.9	0.06	0.03	0.01
0.01	0.97	0.01	0.01
0.91	0.01	0.07	0.01
0.27	0.03	0.61	0.09
0.46534	0.17821	0.10891	0.24752
0.26732	0.0693	0.16831	0.49504
0.15841	0.55445	0.0396	0.24752
0.01	0.97	0.01	0.01
0.01	0.97	0.01	0.01
0.85148	0.0099	0.12871	0.0099
0.0396	0.0891	0.76237	0.10891
0.18811	0.15841	0.64356	0.0099
0.34653	0.0099	0.12871	0.51485

MOTIF ZNF143_6_C4.CtrACTACwGTTCCCmG.CkGGGAACwGTAGTyaG
letter-probability matrix: alength= 4 w= 17 nsites= 146
0.17821	0.51485	0.21782	0.0891
0.14141	0.0909	0.32323	0.44444
0.45	0.01	0.53	0.01
0.97	0.01	0.01	0.01
0.01	0.97	0.01	0.01
0.01	0.01	0.01	0.97
0.74	0.05	0.2	0.01
0.12	0.61	0.02	0.25
0.45	0.03	0.03	0.49
0.25742	0.0099	0.62376	0.10891
0.02	0.18	0.07	0.73
0.01	0.01	0.01	0.97
0.01	0.97	0.01	0.01
0.01	0.97	0.01	0.01
0.01	0.97	0.01	0.01
0.41	0.35	0.12	0.12
0.099	0.18811	0.53465	0.17821

MOTIF ZNF143_7_C1.cACTACAAtTCCCAG_t.a_CTGGGAaTTGTAGTg
letter-probability matrix: alength= 4 w= 17 nsites= 799
0.28282	0.39393	0.26262	0.0606
0.6	0.21	0.04	0.15
0.01	0.94	0.02	0.03
0.01	0.04	0.01	0.94
0.94	0.01	0.03	0.02
0.01	0.97	0.01	0.01
0.84	0.02	0.12	0.02
0.56	0.07	0.16	0.21
0.19	0.27	0.15	0.39
0.06	0.07	0.03	0.84
0.01	0.94	0.01	0.04
0.01	0.97	0.01	0.01
0.01	0.97	0.01	0.01
0.76	0.01	0.21	0.02
0.06	0.06	0.72	0.16
0.28712	0.20792	0.34653	0.15841
0.34653	0.0198	0.12871	0.50495

MOTIF ZNF143_7_C2.aGgACTACAAcTCCC.GGGAgTTGTAGTcCt
letter-probability matrix: alength= 4 w= 15 nsites= 519
0.44	0.12	0.23	0.21
0.23	0.02	0.73	0.02
0.36363	0.0202	0.60606	0.0101
0.96	0.02	0.01	0.01
0.01	0.97	0.01	0.01
0.0101	0.0808	0.0101	0.89898
0.92	0.02	0.05	0.01
0.01	0.95	0.02	0.02
0.89898	0.0202	0.0707	0.0101
0.60606	0.0505	0.13131	0.21212
0.14851	0.45544	0.14851	0.24752
0.02	0.04	0.01	0.93
0.02	0.89	0.01	0.08
0.01	0.87	0.02	0.1
0.0101	0.75757	0.0202	0.21212

MOTIF ZNF143_7_C3.tACTACATGTCCCa.tGGGACATGTAGTa
letter-probability matrix: alength= 4 w= 14 nsites= 66
0.23762	0.10891	0.23762	0.41584
0.97	0.01	0.01	0.01
0.01	0.97	0.01	0.01
0.01	0.04	0.01	0.94
0.95	0.03	0.01	0.01
0.18811	0.60396	0.19801	0.0099
0.58	0.05	0.09	0.28
0.25	0.09	0.04	0.62
0.0202	0.17171	0.62626	0.18181
0.01	0.01	0.01	0.97
0.01	0.97	0.01	0.01
0.01	0.97	0.01	0.01
0.01	0.97	0.01	0.01
0.41584	0.24752	0.0891	0.24752

MOTIF ZNF143_7_C4.gcACTAmAwTkCCCA.TGGGmAwTkTAGTgc
letter-probability matrix: alength= 4 w= 15 nsites= 362
0.18811	0.12871	0.44554	0.23762
0.28282	0.40404	0.28282	0.0303
0.97	0.01	0.01	0.01
0.01	0.97	0.01	0.01
0.01	0.03	0.01	0.95
0.9	0.07	0.01	0.02
0.44554	0.52475	0.0198	0.0099
0.65346	0.0693	0.23762	0.0396
0.37	0.09	0.11	0.43
0.0495	0.22772	0.0693	0.65346
0.0297	0.0198	0.52475	0.42574
0.01	0.97	0.01	0.01
0.01	0.97	0.01	0.01
0.01	0.97	0.01	0.01
0.81	0.01	0.17	0.01

MOTIF ZNF143_7_C5.CtgACTACwGTTCCCmg.ckGGGAACwGTAGTcaG
letter-probability matrix: alength= 4 w= 17 nsites= 106
0.2	0.49	0.21	0.1
0.15151	0.0909	0.31313	0.44444
0.39	0.01	0.59	0.01
0.97	0.01	0.01	0.01
0.01	0.97	0.01	0.01
0.01	0.02	0.01	0.96
0.81	0.07	0.1	0.02
0.16	0.58	0.03	0.23
0.43434	0.0404	0.0404	0.48484
0.22	0.03	0.63	0.12
0.03	0.21	0.08	0.68
0.02	0.01	0.01	0.96
0.01	0.97	0.01	0.01
0.01	0.97	0.01	0.01
0.01	0.96	0.01	0.02
0.41	0.34	0.1	0.15
0.0891	0.20792	0.43564	0.26732

MOTIF ZNF143_8_C1.aGgACTACAAyTCCCAG_t.a_CTGGGArTTGTAGTcCt
letter-probability matrix: alength= 4 w= 19 nsites= 1456
0.45	0.11	0.24	0.2
0.21212	0.0202	0.73737	0.0303
0.36363	0.0303	0.59595	0.0101
0.85	0.08	0.03	0.04
0.01	0.96	0.01	0.02
0.01	0.07	0.01	0.91
0.95	0.01	0.02	0.02
0.01	0.97	0.01	0.01
0.85	0.02	0.11	0.02
0.55	0.07	0.16	0.22
0.17	0.34	0.15	0.34
0.04	0.05	0.03	0.88
0.0101	0.93939	0.0101	0.0404
0.01	0.97	0.01	0.01
0.01	0.96	0.01	0.02
0.75247	0.0099	0.21782	0.0198
0.0505	0.0505	0.72727	0.17171
0.27	0.19	0.35	0.19
0.34653	0.0198	0.11881	0.51485

MOTIF ZNF143_8_C2.tACTACATGTCCCa.tGGGACATGTAGTa
letter-probability matrix: alength= 4 w= 14 nsites= 86
0.24752	0.099	0.23762	0.41584
0.97	0.01	0.01	0.01
0.01	0.97	0.01	0.01
0.01	0.03	0.01	0.95
0.92	0.05	0.01	0.02
0.18181	0.61616	0.19191	0.0101
0.58	0.05	0.09	0.28
0.25	0.09	0.04	0.62
0.0198	0.16831	0.60396	0.20792
0.01	0.01	0.01	0.97
0.01	0.97	0.01	0.01
0.01	0.97	0.01	0.01
0.01	0.97	0.01	0.01
0.41584	0.23762	0.099	0.24752

MOTIF ZNF143_8_C4.CtgACTACwGTTCCCmG.CkGGGAACwGTAGTcaG
letter-probability matrix: alength= 4 w= 17 nsites= 113
0.19801	0.49504	0.22772	0.0792
0.16	0.08	0.32	0.44
0.4	0.01	0.58	0.01
0.97	0.01	0.01	0.01
0.01	0.97	0.01	0.01
0.01	0.02	0.01	0.96
0.80808	0.0707	0.11111	0.0101
0.13131	0.61616	0.0303	0.22222
0.45	0.05	0.03	0.47
0.22	0.02	0.62	0.14
0.02	0.23	0.07	0.68
0.01	0.01	0.01	0.97
0.01	0.96	0.01	0.02
0.01	0.97	0.01	0.01
0.01	0.96	0.01	0.02
0.42424	0.34343	0.11111	0.12121
0.11111	0.19191	0.51515	0.18181

MOTIF ZNF143_9_C1.aGgACTACAAyTCCCAGT.ACTGGGArTTGTAGTcCt
letter-probability matrix: alength= 4 w= 18 nsites= 1203
0.42574	0.10891	0.23762	0.22772
0.23232	0.0202	0.72727	0.0202
0.34	0.03	0.61	0.02
0.85858	0.0707	0.0303	0.0404
0.0101	0.96969	0.0101	0.0101
0.0101	0.0606	0.0101	0.91919
0.95	0.01	0.02	0.02
0.0101	0.96969	0.0101	0.0101
0.84	0.02	0.12	0.02
0.59	0.05	0.15	0.21
0.15	0.35	0.16	0.34
0.0396	0.0495	0.0198	0.89108
0.01	0.93	0.01	0.05
0.01	0.96	0.01	0.02
0.01	0.96	0.01	0.02
0.73	0.01	0.23	0.03
0.04	0.05	0.72	0.19
0.2	0.13	0.14	0.53

MOTIF ZNF143_9_C4.CtgACTACwGTTCCCmG.CkGGGAACwGTAGTcaG
letter-probability matrix: alength= 4 w= 17 nsites= 101
0.19	0.52	0.2	0.09
0.15	0.1	0.31	0.44
0.39	0.01	0.59	0.01
0.97	0.01	0.01	0.01
0.01	0.97	0.01	0.01
0.0099	0.0198	0.0099	0.96039
0.80808	0.0808	0.10101	0.0101
0.14141	0.61616	0.0202	0.22222
0.43434	0.0505	0.0303	0.48484
0.22	0.02	0.63	0.13
0.02	0.23	0.06	0.69
0.01	0.01	0.01	0.97
0.01	0.97	0.01	0.01
0.01	0.97	0.01	0.01
0.01	0.96	0.01	0.02
0.41	0.37	0.1	0.12
0.11	0.19	0.52	0.18

MOTIF ZNF143_10_C1.aGgACTACAAyTCCCAG.CTGGGArTTGTAGTcCt
letter-probability matrix: alength= 4 w= 17 nsites= 1673
0.42424	0.14141	0.23232	0.20202
0.22	0.02	0.73	0.03
0.36363	0.0505	0.57575	0.0101
0.89	0.06	0.02	0.03
0.0101	0.96969	0.0101	0.0101
0.0101	0.0606	0.0101	0.91919
0.94	0.02	0.03	0.01
0.0101	0.96969	0.0101	0.0101
0.85	0.02	0.11	0.02
0.57425	0.0693	0.12871	0.22772
0.15	0.33	0.15	0.37
0.04	0.06	0.03	0.87
0.01	0.95	0.01	0.03
0.01	0.97	0.01	0.01
0.01	0.97	0.01	0.01
0.76	0.01	0.21	0.02
0.05	0.07	0.69	0.19

MOTIF ZNF143_10_C2.tACTACATGTCCCa.tGGGACATGTAGTa
letter-probability matrix: alength= 4 w= 14 nsites= 98
0.23762	0.099	0.23762	0.42574
0.97	0.01	0.01	0.01
0.01	0.97	0.01	0.01
0.01	0.03	0.01	0.95
0.94	0.04	0.01	0.01
0.18181	0.61616	0.19191	0.0101
0.59	0.04	0.08	0.29
0.25	0.09	0.04	0.62
0.0303	0.17171	0.61616	0.18181
0.01	0.03	0.01	0.95
0.01	0.97	0.01	0.01
0.01	0.97	0.01	0.01
0.01	0.97	0.01	0.01
0.42574	0.23762	0.0891	0.24752

MOTIF ZNF143_10_C3.CtgACTACwGTTCCCmG.CkGGGAACwGTAGTcaG
letter-probability matrix: alength= 4 w= 17 nsites= 88
0.18	0.51	0.21	0.1
0.16	0.09	0.31	0.44
0.39	0.01	0.59	0.01
0.97	0.01	0.01	0.01
0.01	0.97	0.01	0.01
0.01	0.02	0.01	0.96
0.78787	0.0606	0.14141	0.0101
0.14141	0.60606	0.0202	0.23232
0.45	0.04	0.02	0.49
0.24	0.02	0.63	0.11
0.02	0.21	0.07	0.7
0.0101	0.0101	0.0101	0.96969
0.01	0.97	0.01	0.01
0.01	0.97	0.01	0.01
0.01	0.96	0.01	0.02
0.41414	0.36363	0.0909	0.13131
0.11	0.19	0.52	0.18

MOTIF ZNF143_10_C4.wsTACAwyTCCsw.wsGGArwTGTAsw
letter-probability matrix: alength= 4 w= 13 nsites= 43
0.49	0.11	0.01	0.39
0.0099	0.51485	0.46534	0.0099
0.02	0.05	0.02	0.91
0.87	0.03	0.07	0.03
0.01	0.97	0.01	0.01
0.88118	0.0198	0.0792	0.0198
0.4	0.08	0.12	0.4
0.07	0.39	0.12	0.42
0.02	0.04	0.01	0.93
0.01	0.95	0.01	0.03
0.01	0.97	0.01	0.01
0.01	0.5	0.48	0.01
0.41414	0.0101	0.10101	0.47474

MOTIF ZNF143_10_C5.aCTACAGaTCCCAGGt.aCCTGGGAtCTGTAGt
letter-probability matrix: alength= 4 w= 16 nsites= 64
0.48514	0.13861	0.0099	0.36633
0.0101	0.63636	0.15151	0.20202
0.01	0.05	0.01	0.93
0.95	0.02	0.02	0.01
0.01	0.97	0.01	0.01
0.9	0.01	0.08	0.01
0.27	0.03	0.61	0.09
0.47524	0.17821	0.0891	0.25742
0.24752	0.0693	0.17821	0.50495
0.15	0.56	0.03	0.26
0.01	0.97	0.01	0.01
0.01	0.97	0.01	0.01
0.86138	0.0099	0.11881	0.0099
0.0396	0.0792	0.77227	0.10891
0.18811	0.16831	0.63366	0.0099
0.33663	0.0198	0.12871	0.51485

MOTIF ZNF143_11_C1.aGgACTACAA_TCCCAGT.ACTGGGA_TTGTAGTcCt
letter-probability matrix: alength= 4 w= 18 nsites= 1181
0.44554	0.12871	0.23762	0.18811
0.21	0.02	0.75	0.02
0.35353	0.0303	0.60606	0.0101
0.85148	0.0693	0.0396	0.0396
0.01	0.96	0.01	0.02
0.0101	0.0505	0.0101	0.92929
0.95	0.01	0.02	0.02
0.0101	0.96969	0.0101	0.0101
0.84	0.02	0.12	0.02
0.58585	0.0707	0.13131	0.21212
0.14851	0.35643	0.16831	0.32673
0.03	0.05	0.02	0.9
0.01	0.94	0.01	0.04
0.01	0.97	0.01	0.01
0.01	0.96	0.01	0.02
0.74	0.01	0.23	0.02
0.04	0.06	0.7	0.2
0.21	0.13	0.15	0.51

MOTIF ZNF143_11_C2.tACTACATGTCCCa.tGGGACATGTAGTa
letter-probability matrix: alength= 4 w= 14 nsites= 105
0.23	0.1	0.23	0.44
0.97	0.01	0.01	0.01
0.01	0.97	0.01	0.01
0.01	0.02	0.01	0.96
0.94	0.04	0.01	0.01
0.16161	0.63636	0.19191	0.0101
0.6	0.04	0.07	0.29
0.25742	0.0792	0.0297	0.63366
0.0099	0.16831	0.64356	0.17821
0.01	0.01	0.01	0.97
0.01	0.97	0.01	0.01
0.01	0.97	0.01	0.01
0.01	0.97	0.01	0.01
0.43	0.24	0.09	0.24

MOTIF ZNF143_11_C3.G_ACTAmAwTkCCCAg.cTGGGmAwTkTAGT_C
letter-probability matrix: alength= 4 w= 16 nsites= 345
0.18811	0.11881	0.46534	0.22772
0.31	0.39	0.29	0.01
0.97	0.01	0.01	0.01
0.01	0.97	0.01	0.01
0.01	0.04	0.01	0.94
0.92	0.06	0.01	0.01
0.45	0.53	0.01	0.01
0.67326	0.0594	0.23762	0.0297
0.38613	0.0891	0.0891	0.43564
0.0297	0.22772	0.0594	0.68316
0.0099	0.0198	0.52475	0.44554
0.01	0.97	0.01	0.01
0.01	0.97	0.01	0.01
0.01	0.97	0.01	0.01
0.82	0.01	0.16	0.01
0.03	0.25	0.41	0.31

MOTIF ZNF143_11_C4.CtgACTACwGTTCCCmg.ckGGGAACwGTAGTcaG
letter-probability matrix: alength= 4 w= 17 nsites= 125
0.19	0.5	0.21	0.1
0.16	0.07	0.31	0.46
0.39	0.01	0.59	0.01
0.97	0.01	0.01	0.01
0.01	0.97	0.01	0.01
0.01	0.01	0.01	0.97
0.77227	0.0891	0.12871	0.0099
0.13861	0.61386	0.0297	0.21782
0.44444	0.0404	0.0404	0.47474
0.23	0.02	0.63	0.12
0.0297	0.22772	0.0792	0.66336
0.01	0.01	0.01	0.97
0.01	0.97	0.01	0.01
0.01	0.97	0.01	0.01
0.01	0.96	0.01	0.02
0.44	0.34	0.07	0.15
0.0891	0.19801	0.44554	0.26732

MOTIF ZNF143_11_C5.aCTACArATCCCAGGt.aCCTGGGATyTGTAGt
letter-probability matrix: alength= 4 w= 16 nsites= 168
0.51	0.13	0.01	0.35
0.01	0.65	0.14	0.2
0.0198	0.10891	0.0198	0.85148
0.97	0.01	0.01	0.01
0.01	0.97	0.01	0.01
0.93	0.01	0.05	0.01
0.43	0.06	0.34	0.17
0.5	0.2	0.1	0.2
0.16831	0.099	0.22772	0.50495
0.04	0.87	0.01	0.08
0.01	0.97	0.01	0.01
0.01	0.97	0.01	0.01
0.85	0.01	0.13	0.01
0.10891	0.0396	0.75247	0.099
0.17821	0.15841	0.65346	0.0099
0.34	0.01	0.13	0.52

MOTIF ZNF143_12_C1.AGgACTACAAyTCCCAGT.ACTGGGArTTGTAGTcCT
letter-probability matrix: alength= 4 w= 18 nsites= 616
0.51515	0.11111	0.22222	0.15151
0.17	0.02	0.79	0.02
0.38	0.03	0.57	0.02
0.87878	0.0505	0.0303	0.0404
0.01	0.96	0.01	0.02
0.01	0.02	0.01	0.96
0.95	0.02	0.01	0.02
0.01	0.97	0.01	0.01
0.88118	0.0198	0.0792	0.0198
0.56	0.08	0.12	0.24
0.13861	0.31683	0.13861	0.40594
0.04	0.04	0.01	0.91
0.01	0.93	0.01	0.05
0.01	0.96	0.01	0.02
0.01	0.96	0.01	0.02
0.78	0.01	0.18	0.03
0.0505	0.0505	0.68686	0.21212
0.20792	0.11881	0.14851	0.52475

MOTIF ZNF143_12_C2.TACTACaTGTCCCa.tGGGACAtGTAGTA
letter-probability matrix: alength= 4 w= 14 nsites= 63
0.20792	0.10891	0.21782	0.46534
0.97	0.01	0.01	0.01
0.01	0.97	0.01	0.01
0.01	0.01	0.01	0.97
0.92	0.05	0.01	0.02
0.2	0.56	0.23	0.01
0.56	0.05	0.09	0.3
0.21782	0.099	0.0297	0.65346
0.02	0.15	0.64	0.19
0.01	0.01	0.01	0.97
0.01	0.97	0.01	0.01
0.01	0.97	0.01	0.01
0.01	0.97	0.01	0.01
0.41	0.28	0.07	0.24

MOTIF ZNF143_12_C3.GcACTAmAwTkCCCA.TGGGmAwTkTAGTgC
letter-probability matrix: alength= 4 w= 15 nsites= 191
0.15	0.11	0.5	0.24
0.29292	0.41414	0.27272	0.0202
0.97	0.01	0.01	0.01
0.01	0.97	0.01	0.01
0.01	0.01	0.01	0.97
0.96	0.02	0.01	0.01
0.46534	0.51485	0.0099	0.0099
0.67326	0.0594	0.23762	0.0297
0.39	0.1	0.1	0.41
0.0396	0.20792	0.0495	0.70297
0.02	0.01	0.54	0.43
0.01	0.97	0.01	0.01
0.01	0.97	0.01	0.01
0.01	0.97	0.01	0.01
0.85148	0.0099	0.12871	0.0099

MOTIF ZNF143_12_C4.CtGACTACtGTTCCCmg.ckGGGAACaGTAGTCaG
letter-probability matrix: alength= 4 w= 17 nsites= 77
0.20792	0.51485	0.17821	0.099
0.12	0.11	0.3	0.47
0.32	0.02	0.65	0.01
0.97	0.01	0.01	0.01
0.01	0.97	0.01	0.01
0.01	0.01	0.01	0.97
0.81	0.1	0.07	0.02
0.12871	0.55445	0.0396	0.27722
0.39	0.05	0.04	0.52
0.22	0.02	0.67	0.09
0.0297	0.22772	0.0792	0.66336
0.02	0.01	0.01	0.96
0.01	0.96	0.01	0.02
0.01	0.97	0.01	0.01
0.0101	0.93939	0.0101	0.0404
0.41	0.35	0.08	0.16
0.0891	0.17821	0.42574	0.30693

MOTIF ZNF143_13_C1.AGgACTACAACTCCC.GGGAGTTGTAGTcCT
letter-probability matrix: alength= 4 w= 15 nsites= 317
0.46	0.12	0.23	0.19
0.19191	0.0101	0.77777	0.0202
0.35	0.03	0.61	0.01
0.96	0.01	0.02	0.01
0.01	0.97	0.01	0.01
0.02	0.06	0.02	0.9
0.91	0.02	0.05	0.02
0.01	0.96	0.02	0.01
0.92	0.02	0.05	0.01
0.63636	0.0707	0.12121	0.17171
0.18	0.47	0.14	0.21
0.0101	0.0404	0.0101	0.93939
0.01	0.86	0.02	0.11
0.02	0.7	0.02	0.26
0.0202	0.75757	0.0505	0.17171

MOTIF ZNF143_13_C2.cACTACAAtTCCCAGT.ACTGGGAaTTGTAGTg
letter-probability matrix: alength= 4 w= 16 nsites= 419
0.26	0.41	0.26	0.07
0.59	0.24	0.06	0.11
0.0198	0.94059	0.0198	0.0198
0.0101	0.0101	0.0101	0.96969
0.94	0.01	0.03	0.02
0.01	0.96	0.02	0.01
0.83	0.02	0.13	0.02
0.54	0.09	0.15	0.22
0.15	0.27	0.15	0.43
0.05	0.04	0.02	0.89
0.01	0.95	0.01	0.03
0.01	0.97	0.01	0.01
0.01	0.97	0.01	0.01
0.78787	0.0101	0.18181	0.0202
0.05	0.05	0.69	0.21
0.22	0.11	0.14	0.53

MOTIF ZNF143_13_C3.cACTAmAwTgCCCA.TGGGcAwTkTAGTg
letter-probability matrix: alength= 4 w= 14 nsites= 452
0.30303	0.41414	0.26262	0.0202
0.97	0.01	0.01	0.01
0.01	0.97	0.01	0.01
0.01	0.01	0.01	0.97
0.93	0.04	0.01	0.02
0.47524	0.50495	0.0099	0.0099
0.67326	0.0594	0.24752	0.0198
0.36	0.09	0.12	0.43
0.0396	0.19801	0.0495	0.71287
0.02	0.01	0.55	0.42
0.01	0.97	0.01	0.01
0.01	0.97	0.01	0.01
0.01	0.97	0.01	0.01
0.85148	0.0099	0.12871	0.0099

MOTIF ZNF143_13_C4.ctACTACaTGTCCCa.tGGGACAtGTAGTag
letter-probability matrix: alength= 4 w= 15 nsites= 50
0.23	0.43	0.31	0.03
0.20792	0.0891	0.23762	0.46534
0.97	0.01	0.01	0.01
0.01	0.97	0.01	0.01
0.01	0.01	0.01	0.97
0.94	0.04	0.01	0.01
0.19801	0.57425	0.21782	0.0099
0.57425	0.0297	0.0891	0.30693
0.21782	0.0891	0.0396	0.65346
0.0099	0.12871	0.67326	0.18811
0.01	0.01	0.01	0.97
0.01	0.97	0.01	0.01
0.01	0.97	0.01	0.01
0.01	0.97	0.01	0.01
0.42574	0.25742	0.0693	0.24752

MOTIF ZNF143_13_C5.CtgACTACwGTTCCCmg.ckGGGAACwGTAGTcaG
letter-probability matrix: alength= 4 w= 17 nsites= 92
0.2	0.54	0.19	0.07
0.14	0.1	0.28	0.48
0.34	0.01	0.64	0.01
0.97	0.01	0.01	0.01
0.01	0.97	0.01	0.01
0.01	0.01	0.01	0.97
0.86	0.06	0.06	0.02
0.12	0.56	0.04	0.28
0.41	0.04	0.04	0.51
0.19801	0.0297	0.68316	0.0891
0.0303	0.22222	0.0808	0.66666
0.01	0.01	0.01	0.97
0.01	0.97	0.01	0.01
0.01	0.97	0.01	0.01
0.01	0.95	0.01	0.03
0.43	0.37	0.08	0.12
0.06	0.23	0.44	0.27

MOTIF ZNF143_14_C1.GcACTACAAtTCCCAGTa.tACTGGGAaTTGTAGTgC
letter-probability matrix: alength= 4 w= 18 nsites= 832
0.17821	0.11881	0.47524	0.22772
0.3	0.4	0.27	0.03
0.75	0.14	0.04	0.07
0.0101	0.95959	0.0101	0.0202
0.0101	0.0101	0.0101	0.96969
0.93	0.02	0.02	0.03
0.02	0.96	0.01	0.01
0.81	0.02	0.14	0.03
0.51485	0.0891	0.14851	0.24752
0.12121	0.27272	0.12121	0.48484
0.0505	0.0505	0.0404	0.85858
0.01	0.95	0.01	0.03
0.01	0.97	0.01	0.01
0.01	0.97	0.01	0.01
0.77	0.01	0.19	0.03
0.06	0.08	0.63	0.23
0.23	0.13	0.13	0.51
0.38	0.25	0.12	0.25

MOTIF ZNF143_14_C2.rAGgACTACAACTCCC.GGGAGTTGTAGTcCTy
letter-probability matrix: alength= 4 w= 16 nsites= 264
0.36	0.17	0.39	0.08
0.56	0.07	0.26	0.11
0.19801	0.0198	0.76237	0.0198
0.35643	0.0297	0.60396	0.0099
0.97	0.01	0.01	0.01
0.01	0.97	0.01	0.01
0.03	0.06	0.02	0.89
0.93069	0.0198	0.0297	0.0198
0.0101	0.96969	0.0101	0.0101
0.94	0.01	0.04	0.01
0.63366	0.0495	0.10891	0.20792
0.16	0.47	0.14	0.23
0.0101	0.0404	0.0101	0.93939
0.0101	0.89898	0.0101	0.0808
0.0101	0.70707	0.0202	0.26262
0.02	0.74	0.04	0.2

MOTIF ZNF143_14_C3.tACTACaTGTCCCa.tGGGACAtGTAGTa
letter-probability matrix: alength= 4 w= 14 nsites= 73
0.20792	0.10891	0.24752	0.43564
0.97	0.01	0.01	0.01
0.01	0.97	0.01	0.01
0.01	0.02	0.01	0.96
0.95	0.03	0.01	0.01
0.19801	0.58415	0.20792	0.0099
0.54455	0.0396	0.10891	0.30693
0.25	0.09	0.04	0.62
0.0202	0.17171	0.62626	0.18181
0.01	0.01	0.01	0.97
0.01	0.97	0.01	0.01
0.01	0.97	0.01	0.01
0.01	0.97	0.01	0.01
0.42	0.25	0.09	0.24

MOTIF ZNF143_14_C4.CtGACTACwGTTCCCag.ctGGGAACwGTAGTCaG
letter-probability matrix: alength= 4 w= 17 nsites= 86
0.23	0.51	0.19	0.07
0.17	0.09	0.27	0.47
0.31683	0.0198	0.65346	0.0099
0.96	0.02	0.01	0.01
0.01	0.97	0.01	0.01
0.01	0.02	0.01	0.96
0.84	0.06	0.06	0.04
0.11	0.56	0.05	0.28
0.41	0.06	0.03	0.5
0.24242	0.0202	0.65656	0.0808
0.0303	0.26262	0.0808	0.62626
0.01	0.02	0.01	0.96
0.01	0.96	0.01	0.02
0.01	0.97	0.01	0.01
0.01	0.95	0.01	0.03
0.43434	0.31313	0.0808	0.17171
0.09	0.21	0.42	0.28

MOTIF ZNF143_15_C1.G_ACTACAAtTCCCAGgw.wcCTGGGAaTTGTAGT_C
letter-probability matrix: alength= 4 w= 18 nsites= 668
0.17821	0.0891	0.49504	0.23762
0.32673	0.30693	0.32673	0.0396
0.74	0.13	0.04	0.09
0.0101	0.94949	0.0202	0.0202
0.01	0.02	0.01	0.96
0.94949	0.0101	0.0101	0.0303
0.02	0.96	0.01	0.01
0.85	0.02	0.11	0.02
0.5	0.09	0.16	0.25
0.14	0.29	0.13	0.44
0.07	0.05	0.04	0.84
0.01	0.94	0.01	0.04
0.01	0.97	0.01	0.01
0.01	0.97	0.01	0.01
0.8	0.01	0.17	0.02
0.06	0.07	0.68	0.19
0.28	0.19	0.38	0.15
0.37	0.04	0.13	0.46

MOTIF ZNF143_15_C2.AGgACTACAAcTCCC.GGGAgTTGTAGTcCT
letter-probability matrix: alength= 4 w= 15 nsites= 181
0.49	0.12	0.23	0.16
0.16831	0.0198	0.79207	0.0198
0.38383	0.0202	0.58585	0.0101
0.97	0.01	0.01	0.01
0.01	0.97	0.01	0.01
0.02	0.06	0.02	0.9
0.92	0.02	0.04	0.02
0.01	0.96	0.02	0.01
0.92	0.02	0.05	0.01
0.61	0.05	0.13	0.21
0.16	0.43	0.11	0.3
0.0198	0.0792	0.0198	0.88118
0.0099	0.85148	0.0198	0.11881
0.0198	0.66336	0.0198	0.29702
0.01	0.76	0.04	0.19

MOTIF ZNF143_15_C3.tACTACaTGTCCCa.tGGGACAtGTAGTa
letter-probability matrix: alength= 4 w= 14 nsites= 33
0.21782	0.10891	0.23762	0.43564
0.97	0.01	0.01	0.01
0.01	0.97	0.01	0.01
0.01	0.01	0.01	0.97
0.93	0.05	0.01	0.01
0.18181	0.56565	0.24242	0.0101
0.56	0.04	0.09	0.31
0.24752	0.0891	0.0693	0.59405
0.0297	0.15841	0.62376	0.18811
0.01	0.01	0.01	0.97
0.01	0.96	0.01	0.02
0.01	0.97	0.01	0.01
0.01	0.97	0.01	0.01
0.42	0.25	0.08	0.25

MOTIF ZNF143_15_C4.CtgACTACwGTTCCCmG.CkGGGAACwGTAGTcaG
letter-probability matrix: alength= 4 w= 17 nsites= 67
0.18811	0.53465	0.21782	0.0594
0.16	0.12	0.28	0.44
0.34343	0.0101	0.63636	0.0101
0.97	0.01	0.01	0.01
0.01	0.97	0.01	0.01
0.01	0.01	0.01	0.97
0.79797	0.0909	0.0909	0.0202
0.09	0.61	0.03	0.27
0.4	0.04	0.06	0.5
0.21212	0.0303	0.67676	0.0808
0.05	0.25	0.06	0.64
0.01	0.01	0.01	0.97
0.01	0.94	0.01	0.04
0.01	0.97	0.01	0.01
0.0101	0.94949	0.0101	0.0303
0.4	0.38	0.09	0.13
0.1	0.2	0.5	0.2

MOTIF ZNF146_4_C2.kCTGTCCC_GGTGCTGm.kCAGCACC_GGGACAGm
letter-probability matrix: alength= 4 w= 17 nsites= 38
0.01	0.13	0.45	0.41
0.02	0.89	0.01	0.08
0.06	0.01	0.01	0.92
0.0099	0.099	0.86138	0.0297
0.01	0.01	0.12	0.86
0.0099	0.94059	0.0198	0.0297
0.01	0.97	0.01	0.01
0.23762	0.52475	0.15841	0.0792
0.33663	0.41584	0.0594	0.18811
0.06	0.12	0.6	0.22
0.01	0.03	0.95	0.01
0.0099	0.0099	0.0198	0.96039
0.05	0.09	0.75	0.11
0.0099	0.94059	0.0198	0.0297
0.06	0.01	0.01	0.92
0.07	0.02	0.9	0.01
0.41	0.45	0.07	0.07

MOTIF ZNF146_4_C3.caGCACCgTGGACAks.smTGTCCAcGGTGCtg
letter-probability matrix: alength= 4 w= 16 nsites= 15
0.07	0.59	0.33	0.01
0.52	0.4	0.01	0.07
0.02	0.01	0.91	0.06
0.09	0.8	0.09	0.02
0.94059	0.0198	0.0198	0.0198
0.01	0.94	0.02	0.03
0.0099	0.94059	0.0198	0.0297
0.31683	0.12871	0.48514	0.0693
0.17	0.21	0.08	0.54
0.01	0.01	0.97	0.01
0.02	0.01	0.96	0.01
0.87	0.11	0.01	0.01
0.01	0.89	0.09	0.01
0.92929	0.0505	0.0101	0.0101
0.0099	0.0099	0.51485	0.46534
0.0693	0.41584	0.41584	0.099

MOTIF ZNF146_5_C2.gCAGCACC_gGGACAGa.tCTGTCCc_GGTGCTGc
letter-probability matrix: alength= 4 w= 17 nsites= 22
0.08	0.14	0.46	0.32
0.03	0.86	0.01	0.1
0.91919	0.0101	0.0101	0.0606
0.02	0.01	0.96	0.01
0.05	0.82	0.08	0.05
0.96	0.01	0.01	0.02
0.01	0.88	0.1	0.01
0.22	0.51	0.14	0.13
0.22	0.04	0.37	0.37
0.13861	0.23762	0.44554	0.17821
0.03	0.02	0.94	0.01
0.11	0.01	0.86	0.02
0.81	0.12	0.05	0.02
0.02	0.96	0.01	0.01
0.91	0.01	0.01	0.07
0.02	0.03	0.91	0.04
0.46	0.35	0.18	0.01

MOTIF ZNF146_6_C1.kCTGTCCCcGGTGCTGm.kCAGCACCgGGGACAGm
letter-probability matrix: alength= 4 w= 17 nsites= 28
0.01	0.01	0.49	0.49
0.02	0.96	0.01	0.01
0.07	0.12	0.01	0.8
0.01	0.02	0.96	0.01
0.02	0.09	0.01	0.88
0.01	0.77	0.11	0.11
0.01	0.97	0.01	0.01
0.17821	0.42574	0.19801	0.19801
0.26	0.48	0.08	0.18
0.0693	0.19801	0.60396	0.12871
0.01	0.02	0.96	0.01
0.01	0.01	0.01	0.97
0.0099	0.0099	0.89108	0.0891
0.0202	0.94949	0.0101	0.0202
0.05	0.03	0.02	0.9
0.11	0.02	0.85	0.02
0.43564	0.43564	0.11881	0.0099

MOTIF ZNF148_1_C1.sG_TGAsTCAcCs.sGgTGAsTCA_Cs
letter-probability matrix: alength= 4 w= 13 nsites= 128
0.0707	0.35353	0.40404	0.17171
0.2	0.19	0.47	0.14
0.21	0.35	0.4	0.04
0.01	0.01	0.01	0.97
0.01	0.04	0.92	0.03
0.97	0.01	0.01	0.01
0.02	0.5	0.43	0.05
0.03	0.01	0.01	0.95
0.04	0.92	0.03	0.01
0.97	0.01	0.01	0.01
0.0495	0.41584	0.28712	0.24752
0.11111	0.49494	0.20202	0.19191
0.14851	0.37623	0.35643	0.11881

MOTIF ZNF148_1_C2.CCCCTCCCCC_cgG.Ccg_GGGGGAGGGG
letter-probability matrix: alength= 4 w= 14 nsites= 1488
0.05	0.69	0.19	0.07
0.08	0.67	0.12	0.13
0.03	0.92	0.04	0.01
0.11111	0.71717	0.0101	0.16161
0.21	0.01	0.14	0.64
0.01	0.93	0.01	0.05
0.01	0.96	0.02	0.01
0.01	0.86	0.07	0.06
0.0101	0.95959	0.0202	0.0101
0.0101	0.95959	0.0202	0.0101
0.37623	0.0693	0.36633	0.18811
0.09	0.47	0.33	0.11
0.0594	0.30693	0.55445	0.0792
0.03	0.28	0.6	0.09

MOTIF ZNF148_1_C3.GcCCgTCCCcCAgC.GcTGgGGGAcGGgC
letter-probability matrix: alength= 4 w= 14 nsites= 534
0.10891	0.20792	0.49504	0.18811
0.07	0.55	0.32	0.06
0.01	0.91	0.03	0.05
0.01	0.97	0.01	0.01
0.0303	0.35353	0.59595	0.0202
0.13861	0.0099	0.19801	0.65346
0.01	0.97	0.01	0.01
0.01	0.97	0.01	0.01
0.0099	0.92079	0.0198	0.0495
0.02	0.58	0.39	0.01
0.01	0.97	0.01	0.01
0.55445	0.0099	0.17821	0.25742
0.0707	0.30303	0.57575	0.0505
0.22	0.48	0.19	0.11

MOTIF ZNF148_2_C1.gaATGAsTCA_cc.gg_TGAsTCATtc
letter-probability matrix: alength= 4 w= 13 nsites= 50
0.24752	0.12871	0.46534	0.15841
0.42574	0.14851	0.32673	0.099
0.56565	0.14141	0.27272	0.0202
0.01	0.01	0.02	0.96
0.0198	0.17821	0.78217	0.0198
0.96	0.02	0.01	0.01
0.08	0.43	0.41	0.08
0.05	0.02	0.01	0.92
0.02	0.94	0.02	0.02
0.97	0.01	0.01	0.01
0.0202	0.30303	0.34343	0.33333
0.12	0.48	0.12	0.28
0.18	0.45	0.07	0.3

MOTIF ZNF148_2_C3.rTGATGTCATC.GATGACATCAy
letter-probability matrix: alength= 4 w= 11 nsites= 25
0.43	0.11	0.45	0.01
0.02	0.01	0.08	0.89
0.12871	0.0198	0.84158	0.0099
0.75247	0.12871	0.0099	0.10891
0.0101	0.24242	0.15151	0.59595
0.09	0.18	0.71	0.02
0.22	0.01	0.01	0.76
0.26	0.67	0.02	0.05
0.85148	0.0099	0.0099	0.12871
0.0495	0.10891	0.26732	0.57425
0.05	0.69	0.09	0.17

MOTIF ZNF148_2_C4.C_TGAsTCAtg.caTGAsTCA_G
letter-probability matrix: alength= 4 w= 11 nsites= 79
0.17821	0.48514	0.17821	0.15841
0.31	0.29	0.15	0.25
0.01	0.01	0.01	0.97
0.01	0.05	0.93	0.01
0.82178	0.0099	0.0099	0.15841
0.0297	0.41584	0.51485	0.0396
0.06	0.21	0.01	0.72
0.01	0.95	0.03	0.01
0.81188	0.0594	0.0099	0.11881
0.0099	0.36633	0.099	0.52475
0.14851	0.21782	0.41584	0.21782

MOTIF ZNF148_3_C1.gGGrTGACgTCAycc.ggrTGAcGTCAyCCc
letter-probability matrix: alength= 4 w= 15 nsites= 146
0.1	0.17	0.48	0.25
0.21	0.13	0.53	0.13
0.26	0.11	0.6	0.03
0.49504	0.099	0.38613	0.0198
0.02	0.01	0.02	0.95
0.0101	0.0101	0.94949	0.0303
0.95	0.01	0.02	0.02
0.0495	0.50495	0.23762	0.20792
0.31683	0.0693	0.58415	0.0297
0.0202	0.0101	0.0101	0.95959
0.04	0.93	0.02	0.01
0.97	0.01	0.01	0.01
0.02	0.45	0.15	0.38
0.27	0.52	0.11	0.1
0.0495	0.44554	0.22772	0.27722

MOTIF ZNF148_3_C2.a_aaTGAsTCAtcC.GgaTGAsTCAtt_t
letter-probability matrix: alength= 4 w= 14 nsites= 69
0.41584	0.10891	0.22772	0.24752
0.25	0.01	0.4	0.34
0.44444	0.15151	0.29292	0.11111
0.47	0.21	0.29	0.03
0.01	0.01	0.01	0.97
0.01	0.05	0.92	0.02
0.95	0.02	0.01	0.02
0.0396	0.46534	0.45544	0.0396
0.03	0.01	0.01	0.95
0.02	0.94	0.02	0.02
0.95	0.01	0.01	0.03
0.03	0.3	0.25	0.42
0.26	0.39	0.06	0.29
0.20202	0.49494	0.17171	0.13131

MOTIF ZNF148_3_C4.ATGATGTCAT.ATGACATCAT
letter-probability matrix: alength= 4 w= 10 nsites= 49
0.6	0.12	0.27	0.01
0.0099	0.099	0.0099	0.88118
0.01	0.07	0.9	0.02
0.9	0.01	0.01	0.08
0.0396	0.10891	0.18811	0.66336
0.01	0.16	0.78	0.05
0.0891	0.15841	0.0693	0.68316
0.25	0.61	0.12	0.02
0.87128	0.0099	0.0099	0.10891
0.0099	0.0693	0.0792	0.84158

MOTIF ZNF148_3_C5.ccTGGCAC_GTGCCAgg.ccTGGCAC_GTGCCAgg
letter-probability matrix: alength= 4 w= 17 nsites= 147
0.04	0.51	0.27	0.18
0.01	0.58	0.01	0.4
0.0198	0.13861	0.13861	0.70297
0.01	0.03	0.95	0.01
0.01	0.01	0.97	0.01
0.06	0.92	0.01	0.01
0.58585	0.17171	0.0101	0.23232
0.03	0.57	0.25	0.15
0.25	0.25	0.25	0.25
0.15	0.25	0.57	0.03
0.23232	0.0101	0.17171	0.58585
0.01	0.01	0.92	0.06
0.01	0.97	0.01	0.01
0.01	0.95	0.03	0.01
0.70297	0.13861	0.13861	0.0198
0.4	0.01	0.58	0.01
0.18	0.27	0.51	0.04

MOTIF ZNF148_4_C1.CCsTGGGGGAGGGG.CCCCTCCCCCAsGG
letter-probability matrix: alength= 4 w= 14 nsites= 1215
0.05	0.66	0.28	0.01
0.08	0.58	0.29	0.05
0.1	0.34	0.44	0.12
0.21	0.2	0.12	0.47
0.0303	0.0101	0.94949	0.0101
0.01	0.02	0.96	0.01
0.07	0.06	0.86	0.01
0.01	0.02	0.96	0.01
0.04	0.01	0.94	0.01
0.56	0.21	0.02	0.21
0.17171	0.0101	0.67676	0.14141
0.0101	0.0606	0.90909	0.0202
0.1	0.12	0.72	0.06
0.08	0.07	0.81	0.04

MOTIF ZNF148_4_C2.s__CCCsTCCCCCa_gCCs.sGGc_tGGGGGAsGGG__s
letter-probability matrix: alength= 4 w= 19 nsites= 2481
0.04	0.41	0.38	0.17
0.12	0.34	0.18	0.36
0.05	0.27	0.31	0.37
0.01	0.73	0.2	0.06
0.01	0.97	0.01	0.01
0.01	0.97	0.01	0.01
0.01	0.51	0.46	0.02
0.19	0.17	0.21	0.43
0.02	0.68	0.25	0.05
0.01	0.96	0.01	0.02
0.01	0.97	0.01	0.01
0.01	0.96	0.02	0.01
0.0101	0.95959	0.0101	0.0202
0.39393	0.24242	0.28282	0.0808
0.2	0.34	0.4	0.06
0.0101	0.39393	0.58585	0.0101
0.0198	0.67326	0.13861	0.16831
0.12871	0.52475	0.13861	0.20792
0.04	0.46	0.49	0.01

MOTIF ZNF148_4_C3.GGGCCCCtCCCCC.GGGGGaGGGGCCC
letter-probability matrix: alength= 4 w= 13 nsites= 1120
0.04	0.25	0.65	0.06
0.05	0.23	0.6	0.12
0.0792	0.21782	0.47524	0.22772
0.02	0.88	0.03	0.07
0.02	0.92	0.01	0.05
0.01	0.96	0.01	0.02
0.16831	0.58415	0.0198	0.22772
0.22772	0.0297	0.28712	0.45544
0.03	0.85	0.02	0.1
0.02	0.95	0.01	0.02
0.01	0.88	0.02	0.09
0.01	0.94	0.03	0.02
0.0707	0.73737	0.16161	0.0303

MOTIF ZNF148_5_C1.cACTACAATTCCCAGy.rCTGGGAATTGTAGTg
letter-probability matrix: alength= 4 w= 16 nsites= 139
0.31	0.42	0.26	0.01
0.79	0.13	0.03	0.05
0.0198	0.94059	0.0198	0.0198
0.01	0.06	0.01	0.92
0.94	0.01	0.02	0.03
0.0198	0.95049	0.0198	0.0099
0.83	0.05	0.11	0.01
0.56	0.12	0.1	0.22
0.12	0.21	0.16	0.51
0.0198	0.0594	0.0495	0.87128
0.01	0.96	0.01	0.02
0.01	0.97	0.01	0.01
0.01	0.97	0.01	0.01
0.7	0.01	0.25	0.04
0.0594	0.0693	0.65346	0.21782
0.13	0.35	0.11	0.41

MOTIF ZNF148_5_C2.tACTACaTGTCCCa.tGGGACAtGTAGTa
letter-probability matrix: alength= 4 w= 14 nsites= 14
0.26	0.15	0.16	0.43
0.97	0.01	0.01	0.01
0.01	0.97	0.01	0.01
0.01	0.04	0.01	0.94
0.94	0.02	0.01	0.03
0.19191	0.60606	0.19191	0.0101
0.53	0.04	0.11	0.32
0.25	0.09	0.03	0.63
0.0099	0.12871	0.69306	0.16831
0.01	0.01	0.01	0.97
0.01	0.97	0.01	0.01
0.01	0.97	0.01	0.01
0.01	0.97	0.01	0.01
0.37623	0.26732	0.0891	0.26732

MOTIF ZNF148_5_C3.wCTACAaATCCCAGGw.wCCTGGGATtTGTAGw
letter-probability matrix: alength= 4 w= 16 nsites= 14
0.47524	0.099	0.0099	0.41584
0.01	0.64	0.21	0.14
0.02	0.32	0.02	0.64
0.88118	0.0099	0.0099	0.099
0.01	0.96	0.02	0.01
0.94059	0.0099	0.0396	0.0099
0.5	0.08	0.28	0.14
0.49	0.19	0.15	0.17
0.18	0.17	0.2	0.45
0.0404	0.72727	0.0707	0.16161
0.01	0.97	0.01	0.01
0.0297	0.95049	0.0099	0.0099
0.84	0.01	0.14	0.01
0.15	0.08	0.74	0.03
0.16	0.21	0.59	0.04
0.38	0.01	0.15	0.46

MOTIF ZNF148_5_C4.CTgACTActGTTCCCmg.ckGGGAACagTAGTcAG
letter-probability matrix: alength= 4 w= 17 nsites= 12
0.19	0.57	0.2	0.04
0.16	0.12	0.2	0.52
0.38	0.01	0.6	0.01
0.97	0.01	0.01	0.01
0.01	0.97	0.01	0.01
0.01	0.02	0.01	0.96
0.84158	0.0396	0.0891	0.0297
0.12121	0.52525	0.0505	0.30303
0.38	0.07	0.02	0.53
0.22	0.02	0.69	0.07
0.0495	0.15841	0.099	0.69306
0.01	0.01	0.04	0.94
0.01	0.95	0.01	0.03
0.01	0.97	0.01	0.01
0.0101	0.90909	0.0101	0.0707
0.35643	0.40594	0.10891	0.12871
0.12	0.25	0.49	0.14

MOTIF ZNF148_5_C5.GGACtACAAATCCC.GGGATTTGTaGTCC
letter-probability matrix: alength= 4 w= 14 nsites= 37
0.11881	0.0792	0.77227	0.0297
0.26	0.05	0.68	0.01
0.97	0.01	0.01	0.01
0.07	0.91	0.01	0.01
0.13	0.12	0.3	0.45
0.92	0.01	0.06	0.01
0.01	0.96	0.02	0.01
0.91	0.03	0.05	0.01
0.57425	0.12871	0.0495	0.24752
0.57425	0.16831	0.15841	0.099
0.02	0.15	0.03	0.8
0.01	0.92	0.01	0.06
0.01	0.73	0.03	0.23
0.05	0.73	0.02	0.2

MOTIF ZNF154_1_C1.ACyGGGAGGTCTt.aAGACCTCCCrGT
letter-probability matrix: alength= 4 w= 13 nsites= 34
0.51515	0.16161	0.16161	0.16161
0.01	0.66	0.32	0.01
0.03	0.46	0.05	0.46
0.28	0.03	0.68	0.01
0.01	0.01	0.97	0.01
0.06	0.01	0.92	0.01
0.97	0.01	0.01	0.01
0.01	0.02	0.96	0.01
0.01	0.01	0.97	0.01
0.03	0.01	0.01	0.95
0.0202	0.95959	0.0101	0.0101
0.02	0.03	0.02	0.93
0.04	0.25	0.28	0.43

MOTIF ZNF155_1_C1.g__TGAsTCA_c.g_TGAsTCA__c
letter-probability matrix: alength= 4 w= 12 nsites= 73
0.28282	0.0909	0.37373	0.25252
0.29	0.21	0.33	0.17
0.35	0.22	0.36	0.07
0.01	0.01	0.02	0.96
0.01	0.03	0.94	0.02
0.96969	0.0101	0.0101	0.0101
0.02	0.42	0.49	0.07
0.0495	0.0099	0.0198	0.92079
0.08	0.89	0.02	0.01
0.97	0.01	0.01	0.01
0.13	0.31	0.22	0.34
0.14	0.37	0.26	0.23

MOTIF ZNF155_2_C1.rg_TGAsTCAtc.gaTGAsTCA_cy
letter-probability matrix: alength= 4 w= 12 nsites= 68
0.33663	0.0891	0.40594	0.16831
0.3	0.09	0.4	0.21
0.34	0.3	0.31	0.05
0.02	0.01	0.01	0.96
0.01	0.02	0.95	0.02
0.89	0.01	0.02	0.08
0.0198	0.46534	0.46534	0.0495
0.02	0.01	0.02	0.95
0.04	0.92	0.02	0.02
0.96039	0.0099	0.0099	0.0198
0.07	0.29	0.12	0.52
0.09	0.48	0.17	0.26

MOTIF ZNF155_2_C4.rTGATGTCATy.rATGACATCAy
letter-probability matrix: alength= 4 w= 11 nsites= 74
0.46534	0.0594	0.41584	0.0594
0.0099	0.0099	0.10891	0.87128
0.0099	0.15841	0.82178	0.0099
0.78217	0.12871	0.0792	0.0099
0.09	0.01	0.27	0.63
0.01	0.25	0.73	0.01
0.29	0.01	0.01	0.69
0.22	0.66	0.06	0.06
0.89	0.01	0.01	0.09
0.0303	0.19191	0.16161	0.61616
0.08	0.42	0.15	0.35

MOTIF ZNF157_1_C1.m_GCAGTACACc.gGTGTACTGC_k
letter-probability matrix: alength= 4 w= 12 nsites= 371
0.42574	0.35643	0.099	0.11881
0.23	0.06	0.36	0.35
0.15	0.03	0.72	0.1
0.01	0.97	0.01	0.01
0.96	0.01	0.01	0.02
0.25	0.01	0.73	0.01
0.0101	0.0303	0.10101	0.85858
0.91	0.03	0.02	0.04
0.0101	0.67676	0.0101	0.30303
0.97	0.01	0.01	0.01
0.04	0.8	0.03	0.13
0.25	0.39	0.09	0.27

MOTIF ZNF157_1_C2.CACAg_cACACw.wGTGTg_cTGTG
letter-probability matrix: alength= 4 w= 12 nsites= 507
0.01	0.66	0.01	0.32
0.87128	0.0594	0.0099	0.0594
0.0099	0.78217	0.11881	0.0891
0.86138	0.0099	0.0594	0.0693
0.11	0.17	0.42	0.3
0.32673	0.28712	0.35643	0.0297
0.13	0.44	0.18	0.25
0.57	0.14	0.11	0.18
0.0099	0.86138	0.0396	0.0891
0.76	0.05	0.01	0.18
0.0198	0.79207	0.10891	0.0792
0.4	0.01	0.18	0.41

MOTIF ZNF157_2_C2.CACAgacACAC.GTGTgtcTGTG
letter-probability matrix: alength= 4 w= 11 nsites= 1174
0.01	0.69	0.04	0.26
0.91	0.06	0.01	0.02
0.13861	0.79207	0.0099	0.0594
0.82178	0.0099	0.11881	0.0495
0.15	0.26	0.36	0.23
0.34343	0.21212	0.19191	0.25252
0.11881	0.41584	0.22772	0.23762
0.65346	0.0198	0.10891	0.21782
0.01	0.78	0.04	0.17
0.91	0.04	0.01	0.04
0.01	0.79	0.19	0.01

MOTIF ZNF157_2_C4.wgGTGTAcTGc.gCAgTACACcw
letter-probability matrix: alength= 4 w= 11 nsites= 345
0.36633	0.0891	0.15841	0.38613
0.21782	0.099	0.44554	0.23762
0.0594	0.0297	0.88118	0.0297
0.01	0.01	0.01	0.97
0.31	0.01	0.67	0.01
0.0099	0.0891	0.0396	0.86138
0.85148	0.0099	0.12871	0.0099
0.01	0.62	0.01	0.36
0.01	0.01	0.01	0.97
0.01	0.01	0.97	0.01
0.29	0.46	0.03	0.22

MOTIF ZNF157_3_C2.aTGCAGTACAC_w.w_GTGTACTGCAt
letter-probability matrix: alength= 4 w= 13 nsites= 51
0.43564	0.20792	0.11881	0.23762
0.2	0.04	0.24	0.52
0.22	0.06	0.7	0.02
0.01	0.97	0.01	0.01
0.97	0.01	0.01	0.01
0.28712	0.0099	0.62376	0.0792
0.02	0.05	0.03	0.9
0.79207	0.0198	0.17821	0.0099
0.04	0.64	0.01	0.31
0.97	0.01	0.01	0.01
0.17	0.74	0.01	0.08
0.32673	0.16831	0.099	0.40594
0.39	0.13	0.09	0.39

MOTIF ZNF16_1_C1.CcATGGCTCCCyatTG.CAatrGGGAGCCATgG
letter-probability matrix: alength= 4 w= 16 nsites= 519
0.2	0.64	0.12	0.04
0.27	0.37	0.08	0.28
0.6	0.09	0.26	0.05
0.0101	0.0101	0.0101	0.96969
0.12	0.01	0.85	0.02
0.02	0.02	0.94	0.02
0.01	0.97	0.01	0.01
0.01	0.01	0.02	0.96
0.0101	0.96969	0.0101	0.0101
0.0198	0.95049	0.0099	0.0198
0.02	0.95	0.01	0.02
0.06	0.46	0.01	0.47
0.58	0.05	0.3	0.07
0.03	0.25	0.3	0.42
0.22222	0.0808	0.15151	0.54545
0.099	0.0099	0.87128	0.0198

MOTIF ZNF16_1_C2.sgTCgATGGsTCCC_G.C_GGGAsCCATcGAcs
letter-probability matrix: alength= 4 w= 16 nsites= 80
0.0693	0.44554	0.47524	0.0099
0.05	0.15	0.49	0.31
0.0198	0.0792	0.0693	0.83168
0.0198	0.92079	0.0198	0.0396
0.21	0.25	0.4	0.14
0.69	0.04	0.26	0.01
0.01	0.01	0.01	0.97
0.11	0.01	0.87	0.01
0.02	0.01	0.96	0.01
0.05	0.5	0.43	0.02
0.01	0.01	0.01	0.97
0.01	0.97	0.01	0.01
0.0297	0.91089	0.0198	0.0396
0.0101	0.92929	0.0303	0.0303
0.22	0.16	0.28	0.34
0.29	0.06	0.59	0.06

MOTIF ZNF16_2_C1.CAaTrGGGAGCCATgGAAr.yTTCcATGGCTCCCyAtTG
letter-probability matrix: alength= 4 w= 19 nsites= 861
0.0297	0.76237	0.0693	0.13861
0.57425	0.12871	0.0891	0.20792
0.47524	0.23762	0.24752	0.0396
0.06	0.27	0.07	0.6
0.41	0.05	0.37	0.17
0.02	0.01	0.96	0.01
0.0101	0.0101	0.94949	0.0303
0.0101	0.0101	0.96969	0.0101
0.96969	0.0101	0.0101	0.0101
0.02	0.02	0.95	0.01
0.01	0.95	0.02	0.02
0.03	0.84	0.01	0.12
0.94059	0.0198	0.0198	0.0198
0.0505	0.21212	0.0707	0.66666
0.20792	0.10891	0.40594	0.27722
0.04	0.04	0.87	0.05
0.58	0.21	0.12	0.09
0.48	0.14	0.17	0.21
0.41	0.03	0.48	0.08

MOTIF ZNF16_2_C3.sgTCGATGGcTCCc.gGGAgCCATCGAcs
letter-probability matrix: alength= 4 w= 14 nsites= 53
0.0396	0.45544	0.49504	0.0099
0.03	0.16	0.51	0.3
0.0099	0.10891	0.0693	0.81188
0.01	0.97	0.01	0.01
0.12871	0.23762	0.51485	0.11881
0.67326	0.0396	0.24752	0.0396
0.01	0.01	0.01	0.97
0.06	0.01	0.92	0.01
0.01	0.01	0.97	0.01
0.03	0.56	0.32	0.09
0.01	0.01	0.01	0.97
0.01	0.97	0.01	0.01
0.29	0.58	0.1	0.03
0.03	0.58	0.36	0.03

MOTIF ZNF16_3_C1.kCyATGGCTCCCyAg.cTrGGGAGCCATrGm
letter-probability matrix: alength= 4 w= 15 nsites= 312
0.0297	0.0693	0.48514	0.41584
0.09	0.75	0.14	0.02
0.099	0.44554	0.0297	0.42574
0.73	0.04	0.19	0.04
0.02	0.02	0.01	0.95
0.06	0.01	0.91	0.02
0.0202	0.0101	0.95959	0.0101
0.01	0.96	0.01	0.02
0.01	0.02	0.01	0.96
0.01	0.97	0.01	0.01
0.02	0.94	0.01	0.03
0.0202	0.92929	0.0101	0.0404
0.14	0.39	0.03	0.44
0.67	0.03	0.24	0.06
0.0606	0.17171	0.44444	0.32323

MOTIF ZNF16_3_C2.gGTCgATGGsTCCC_g.c_GGGAsCCATcGACc
letter-probability matrix: alength= 4 w= 16 nsites= 26
0.10891	0.32673	0.49504	0.0693
0.12	0.16	0.5	0.22
0.01	0.15	0.15	0.69
0.02	0.76	0.01	0.21
0.2	0.27	0.39	0.14
0.67	0.02	0.24	0.07
0.01	0.01	0.01	0.97
0.11	0.01	0.87	0.01
0.01	0.01	0.97	0.01
0.0495	0.47524	0.45544	0.0198
0.01	0.01	0.01	0.97
0.01	0.97	0.01	0.01
0.0202	0.90909	0.0202	0.0505
0.0101	0.91919	0.0202	0.0505
0.21212	0.20202	0.29292	0.29292
0.30693	0.0693	0.53465	0.0891

MOTIF ZNF16_3_C3.cgATGGCTCCcG.CgGGAGCCATcg
letter-probability matrix: alength= 4 w= 12 nsites= 30
0.20792	0.43564	0.23762	0.11881
0.0693	0.35643	0.50495	0.0693
0.64	0.04	0.27	0.05
0.01	0.01	0.01	0.97
0.11881	0.0099	0.84158	0.0297
0.01	0.06	0.92	0.01
0.01	0.97	0.01	0.01
0.01	0.04	0.01	0.94
0.01	0.94	0.04	0.01
0.05	0.9	0.01	0.04
0.13	0.47	0.28	0.12
0.08	0.2	0.5	0.22

MOTIF ZNF160_2_C1.Cs_CCGGAAGtGgc.gcCaCTTCCGG_sG
letter-probability matrix: alength= 4 w= 14 nsites= 179
0.13	0.54	0.2	0.13
0.15	0.39	0.35	0.11
0.19	0.34	0.38	0.09
0.01	0.64	0.32	0.03
0.23	0.71	0.04	0.02
0.02	0.01	0.96	0.01
0.01	0.01	0.97	0.01
0.87	0.07	0.05	0.01
0.96	0.01	0.02	0.01
0.05	0.06	0.88	0.01
0.07	0.33	0.09	0.51
0.0693	0.16831	0.67326	0.0891
0.13	0.32	0.54	0.01
0.10101	0.37373	0.27272	0.25252

MOTIF ZNF160_2_C3.sgGcCACGTGcsc.gsgCACGTGgCcs
letter-probability matrix: alength= 4 w= 13 nsites= 140
0.13861	0.38613	0.38613	0.0891
0.0909	0.29292	0.42424	0.19191
0.18811	0.24752	0.50495	0.0594
0.02	0.52	0.15	0.31
0.01	0.97	0.01	0.01
0.89	0.01	0.06	0.04
0.01	0.94	0.01	0.04
0.02	0.01	0.96	0.01
0.01	0.05	0.01	0.93
0.0099	0.0198	0.96039	0.0099
0.22	0.43	0.28	0.07
0.11	0.35	0.37	0.17
0.18	0.5	0.29	0.03

MOTIF ZNF160_2_C4.kCTGTCCCtGGTGCTGm.kCAGCACCaGGGACAGm
letter-probability matrix: alength= 4 w= 17 nsites= 163
0.03	0.13	0.44	0.4
0.02	0.95	0.01	0.02
0.06	0.03	0.02	0.89
0.01	0.06	0.9	0.03
0.02	0.01	0.24	0.73
0.02	0.94	0.01	0.03
0.01	0.97	0.01	0.01
0.17171	0.53535	0.25252	0.0404
0.26	0.22	0.16	0.36
0.0495	0.24752	0.51485	0.18811
0.0099	0.0198	0.96039	0.0099
0.03	0.04	0.01	0.92
0.0099	0.12871	0.79207	0.0693
0.01	0.96	0.01	0.02
0.21	0.01	0.02	0.76
0.03	0.02	0.94	0.01
0.43564	0.43564	0.11881	0.0099

MOTIF ZNF160_2_C5.CaCTGTCC_gGGTGCyG.CrGCACCc_GGACAGtG
letter-probability matrix: alength= 4 w= 17 nsites= 133
0.0594	0.82178	0.0099	0.10891
0.55	0.03	0.41	0.01
0.0202	0.90909	0.0606	0.0101
0.01	0.01	0.01	0.97
0.0099	0.0594	0.92079	0.0099
0.01	0.03	0.03	0.93
0.01	0.92	0.01	0.06
0.27	0.57	0.11	0.05
0.21	0.31	0.26	0.22
0.0404	0.10101	0.53535	0.32323
0.01	0.01	0.97	0.01
0.01	0.07	0.91	0.01
0.01	0.03	0.01	0.95
0.01	0.1	0.85	0.04
0.01	0.85	0.06	0.08
0.02	0.43	0.02	0.53
0.12871	0.0099	0.76237	0.099

MOTIF ZNF160_3_C1.c__CCGGAAGyGgc.gcCrCTTCCGG__g
letter-probability matrix: alength= 4 w= 14 nsites= 149
0.15	0.45	0.26	0.14
0.35	0.19	0.34	0.12
0.18	0.38	0.34	0.1
0.03	0.74	0.21	0.02
0.0396	0.83168	0.10891	0.0198
0.02	0.01	0.96	0.01
0.01	0.01	0.97	0.01
0.81818	0.0404	0.13131	0.0101
0.91	0.03	0.05	0.01
0.07	0.03	0.89	0.01
0.1	0.39	0.06	0.45
0.07	0.25	0.56	0.12
0.0404	0.32323	0.57575	0.0606
0.13131	0.47474	0.29292	0.10101

MOTIF ZNF160_3_C2.GCGCAcGCGCcsC.GsgGCGCgTGCGC
letter-probability matrix: alength= 4 w= 13 nsites= 206
0.14	0.11	0.63	0.12
0.0693	0.90099	0.0198	0.0099
0.01	0.01	0.97	0.01
0.01	0.79	0.19	0.01
0.73	0.09	0.04	0.14
0.08	0.41	0.3	0.21
0.05	0.26	0.67	0.02
0.0099	0.93069	0.0297	0.0297
0.01	0.01	0.82	0.16
0.01	0.84	0.14	0.01
0.26262	0.49494	0.19191	0.0505
0.099	0.35643	0.45544	0.0891
0.14851	0.50495	0.22772	0.11881

MOTIF ZNF160_3_C4.sCCGGaAGcGcs.sgCgCTtCCGGs
letter-probability matrix: alength= 4 w= 12 nsites= 135
0.0891	0.38613	0.39603	0.12871
0.01	0.69	0.29	0.01
0.02	0.96	0.01	0.01
0.01	0.04	0.94	0.01
0.01	0.01	0.97	0.01
0.53465	0.0693	0.0099	0.38613
0.95	0.02	0.02	0.01
0.07	0.01	0.91	0.01
0.099	0.50495	0.0099	0.38613
0.01	0.18	0.72	0.09
0.18181	0.40404	0.24242	0.17171
0.15	0.38	0.39	0.08

MOTIF ZNF160_3_C5.c_GCGCggGCGCg.cGCGCccGCGC_g
letter-probability matrix: alength= 4 w= 13 nsites= 225
0.01	0.51	0.3	0.18
0.18811	0.11881	0.32673	0.36633
0.01	0.21	0.77	0.01
0.01	0.94	0.01	0.04
0.01	0.22	0.76	0.01
0.15841	0.64356	0.15841	0.0396
0.23762	0.16831	0.34653	0.24752
0.0693	0.0396	0.55445	0.33663
0.01	0.29	0.69	0.01
0.01	0.91	0.07	0.01
0.0594	0.12871	0.80198	0.0099
0.01	0.77	0.15	0.07
0.18	0.26	0.5	0.06

MOTIF ZNF160_4_C1.gccaCTTCCGG__G.C__CCGGAAGtggc
letter-probability matrix: alength= 4 w= 14 nsites= 146
0.15	0.3	0.42	0.13
0.08	0.52	0.27	0.13
0.12121	0.53535	0.27272	0.0707
0.49504	0.0396	0.36633	0.099
0.01	0.8	0.11	0.08
0.01	0.02	0.01	0.96
0.0099	0.12871	0.0693	0.79207
0.01	0.97	0.01	0.01
0.01	0.96	0.02	0.01
0.01	0.04	0.88	0.07
0.0198	0.17821	0.76237	0.0396
0.09	0.34	0.38	0.19
0.14	0.34	0.27	0.25
0.03	0.26	0.57	0.14

MOTIF ZNF160_4_C3.kCAGCACcagGGACAGm.kCTGTCCctgGTGCTGm
letter-probability matrix: alength= 4 w= 17 nsites= 169
0.0099	0.11881	0.47524	0.39603
0.01	0.97	0.01	0.01
0.75	0.01	0.01	0.23
0.01	0.01	0.97	0.01
0.09	0.75	0.15	0.01
0.89	0.01	0.06	0.04
0.01	0.97	0.01	0.01
0.19	0.47	0.27	0.07
0.38	0.12	0.26	0.24
0.05	0.28	0.5	0.17
0.02	0.01	0.96	0.01
0.03	0.02	0.94	0.01
0.73267	0.23762	0.0099	0.0198
0.02	0.88	0.09	0.01
0.89	0.01	0.03	0.07
0.02	0.02	0.95	0.01
0.40594	0.45544	0.12871	0.0099

MOTIF ZNF160_4_C4.asCACCc_gGACAsy.rsTGTCc_gGGTGst
letter-probability matrix: alength= 4 w= 15 nsites= 22
0.53465	0.0495	0.37623	0.0396
0.0198	0.47524	0.49504	0.0099
0.0594	0.85148	0.0693	0.0198
0.97	0.01	0.01	0.01
0.0099	0.86138	0.11881	0.0099
0.01	0.97	0.01	0.01
0.31	0.48	0.2	0.01
0.22	0.26	0.3	0.22
0.13	0.1	0.51	0.26
0.01	0.01	0.97	0.01
0.97	0.01	0.01	0.01
0.01	0.95	0.03	0.01
0.97	0.01	0.01	0.01
0.0099	0.51485	0.44554	0.0297
0.08	0.41	0.05	0.46

MOTIF ZNF160_4_C5.cyGTCCcCgGTGCTrg.cyAGCACcGgGGACrg
letter-probability matrix: alength= 4 w= 16 nsites= 41
0.01	0.58	0.07	0.34
0.0594	0.43564	0.0099	0.49504
0.0396	0.14851	0.78217	0.0297
0.01	0.01	0.21	0.77
0.01	0.89	0.09	0.01
0.01	0.97	0.01	0.01
0.17	0.48	0.29	0.06
0.04	0.67	0.07	0.22
0.26732	0.099	0.51485	0.11881
0.04	0.25	0.51	0.2
0.01	0.05	0.01	0.93
0.0099	0.12871	0.73267	0.12871
0.01	0.97	0.01	0.01
0.04	0.01	0.01	0.94
0.45544	0.0099	0.52475	0.0099
0.37623	0.099	0.51485	0.0099

MOTIF ZNF169_1_C2.aTGACgTCAytC.GarTGAcGTCAt
letter-probability matrix: alength= 4 w= 12 nsites= 47
0.45544	0.0495	0.33663	0.15841
0.01	0.01	0.01	0.97
0.01	0.02	0.96	0.01
0.88	0.03	0.01	0.08
0.0707	0.64646	0.0101	0.27272
0.02	0.27	0.48	0.23
0.0101	0.0505	0.0101	0.92929
0.01	0.97	0.01	0.01
0.96	0.01	0.01	0.02
0.01	0.45	0.09	0.45
0.06	0.34	0.02	0.58
0.13861	0.54455	0.12871	0.18811

MOTIF ZNF169_1_C3.ggTGATGTCATC.GATGACATCAcc
letter-probability matrix: alength= 4 w= 12 nsites= 97
0.30693	0.0495	0.48514	0.15841
0.35	0.16	0.46	0.03
0.01	0.01	0.01	0.97
0.099	0.0495	0.84158	0.0099
0.95	0.01	0.01	0.03
0.07	0.22	0.2	0.51
0.0099	0.0792	0.79207	0.11881
0.10891	0.0099	0.0198	0.86138
0.12871	0.85148	0.0099	0.0099
0.89	0.01	0.01	0.09
0.0693	0.15841	0.0099	0.76237
0.0693	0.67326	0.10891	0.14851

MOTIF ZNF169_2_C1.GgaTGAcGTCACC.GGTGACgTCAtcC
letter-probability matrix: alength= 4 w= 13 nsites= 64
0.24	0.07	0.48	0.21
0.33663	0.0099	0.48514	0.16831
0.57	0.06	0.36	0.01
0.01	0.01	0.05	0.93
0.02	0.01	0.96	0.01
0.95049	0.0297	0.0099	0.0099
0.02	0.5	0.27	0.21
0.19	0.23	0.55	0.03
0.05	0.01	0.04	0.9
0.01	0.97	0.01	0.01
0.97	0.01	0.01	0.01
0.0808	0.51515	0.15151	0.25252
0.099	0.50495	0.16831	0.22772

MOTIF ZNF169_2_C3.CTCTCTCC.GGAGAGAG
letter-probability matrix: alength= 4 w= 8 nsites= 336
0.01	0.73	0.01	0.25
0.01	0.01	0.02	0.96
0.0594	0.89108	0.0396	0.0099
0.15	0.04	0.23	0.58
0.01	0.97	0.01	0.01
0.01	0.01	0.07	0.91
0.0099	0.80198	0.13861	0.0495
0.11881	0.82178	0.0099	0.0495

MOTIF ZNF169_2_C5.gCTGAGTCATgC.GcATGACTCAGc
letter-probability matrix: alength= 4 w= 12 nsites= 74
0.26262	0.11111	0.36363	0.26262
0.11	0.46	0.2	0.23
0.01	0.01	0.01	0.97
0.0099	0.0099	0.86138	0.11881
0.8	0.01	0.01	0.18
0.02	0.19	0.78	0.01
0.0099	0.11881	0.0099	0.86138
0.03	0.93	0.03	0.01
0.97	0.01	0.01	0.01
0.01	0.02	0.24	0.73
0.13	0.32	0.42	0.13
0.17	0.52	0.11	0.2

MOTIF ZNF169_3_C2.grCTCtCTCCmg.ckGGAGaGAGyc
letter-probability matrix: alength= 4 w= 12 nsites= 101
0.31	0.17	0.48	0.04
0.37	0.16	0.46	0.01
0.0792	0.88118	0.0198	0.0198
0.01	0.25	0.01	0.73
0.03	0.82	0.02	0.13
0.01	0.39	0.01	0.59
0.02	0.86	0.01	0.11
0.01	0.07	0.01	0.91
0.01	0.8	0.02	0.17
0.01	0.74	0.01	0.24
0.37	0.45	0.05	0.13
0.15	0.1	0.44	0.31

MOTIF ZNF169_3_C3.crAgGGAG_GA_C.G_TC_CTCCcTyg
letter-probability matrix: alength= 4 w= 13 nsites= 215
0.15	0.48	0.28	0.09
0.39	0.11	0.49	0.01
0.58	0.13	0.28	0.01
0.12871	0.23762	0.36633	0.26732
0.21212	0.0101	0.75757	0.0202
0.2	0.01	0.78	0.01
0.96	0.01	0.02	0.01
0.11881	0.0099	0.86138	0.0099
0.31683	0.32673	0.21782	0.13861
0.15	0.03	0.81	0.01
0.84	0.01	0.14	0.01
0.1	0.2	0.32	0.38
0.11111	0.52525	0.26262	0.10101

MOTIF ZNF169_3_C4.CTCtCTCC.GGAGaGAG
letter-probability matrix: alength= 4 w= 8 nsites= 852
0.0297	0.67326	0.13861	0.15841
0.01	0.17	0.01	0.81
0.0693	0.80198	0.11881	0.0099
0.09	0.36	0.02	0.53
0.02	0.94	0.01	0.03
0.01	0.2	0.01	0.78
0.01	0.81	0.01	0.17
0.01	0.9	0.01	0.08

MOTIF ZNF169_3_C5.T_CCTCTCTCC.GGAGAGAGG_A
letter-probability matrix: alength= 4 w= 11 nsites= 2711
0.19801	0.11881	0.17821	0.50495
0.01	0.37	0.38	0.24
0.0495	0.77227	0.0594	0.11881
0.0594	0.79207	0.0099	0.13861
0.01	0.09	0.01	0.89
0.0297	0.80198	0.0693	0.099
0.01	0.3	0.01	0.68
0.07	0.87	0.01	0.05
0.01	0.26	0.01	0.72
0.0099	0.87128	0.0099	0.10891
0.18811	0.50495	0.12871	0.17821

MOTIF ZNF169_4_C2.T_yCTCtCTCCc.gGGAGaGAGr_A
letter-probability matrix: alength= 4 w= 12 nsites= 1019
0.22	0.16	0.12	0.5
0.09	0.4	0.19	0.32
0.16	0.37	0.15	0.32
0.02	0.83	0.02	0.13
0.0099	0.0198	0.0198	0.95049
0.0099	0.87128	0.0891	0.0297
0.11	0.28	0.13	0.48
0.01	0.96	0.01	0.02
0.0101	0.0404	0.0303	0.91919
0.01	0.84	0.01	0.14
0.0297	0.84158	0.0198	0.10891
0.28	0.5	0.15	0.07

MOTIF ZNF169_4_C3.TcCCTCtCTCC.GGAGaGAGGgA
letter-probability matrix: alength= 4 w= 11 nsites= 1847
0.15841	0.18811	0.0891	0.56435
0.0101	0.43434	0.27272	0.28282
0.10891	0.78217	0.0297	0.0792
0.0198	0.84158	0.0099	0.12871
0.02	0.08	0.01	0.89
0.0099	0.82178	0.0792	0.0891
0.01	0.35	0.01	0.63
0.01	0.93	0.01	0.05
0.0099	0.11881	0.0297	0.84158
0.01	0.92	0.01	0.06
0.13	0.61	0.12	0.14

MOTIF ZNF169_4_C4.CCTC_CTCC_G.C_GGAG_GAGG
letter-probability matrix: alength= 4 w= 11 nsites= 13
0.18811	0.50495	0.0693	0.23762
0.0396	0.66336	0.0693	0.22772
0.01	0.01	0.05	0.93
0.12	0.71	0.16	0.01
0.32323	0.12121	0.26262	0.29292
0.01	0.97	0.01	0.01
0.01	0.07	0.01	0.91
0.01	0.97	0.01	0.01
0.01	0.97	0.01	0.01
0.22	0.31	0.4	0.07
0.15841	0.21782	0.61386	0.0099

MOTIF ZNF169_4_C5.aTCtCTCCCgg.ccGGGAGaGAt
letter-probability matrix: alength= 4 w= 11 nsites= 79
0.39	0.25	0.12	0.24
0.0099	0.12871	0.0297	0.83168
0.0198	0.85148	0.0099	0.11881
0.01	0.4	0.04	0.55
0.0297	0.85148	0.0099	0.10891
0.01	0.09	0.01	0.89
0.0099	0.85148	0.0099	0.12871
0.0099	0.86138	0.0099	0.11881
0.26	0.53	0.01	0.2
0.11881	0.22772	0.42574	0.22772
0.18811	0.23762	0.46534	0.10891

MOTIF ZNF17_1_C1.caGCACCr_GGACAgs.scTGTCC_yGGTGCtg
letter-probability matrix: alength= 4 w= 16 nsites= 139
0.03	0.61	0.32	0.04
0.55	0.37	0.06	0.02
0.0202	0.0101	0.91919	0.0505
0.04	0.85	0.1	0.01
0.95049	0.0099	0.0198	0.0198
0.01	0.97	0.01	0.01
0.01	0.95	0.02	0.02
0.42	0.09	0.44	0.05
0.22	0.34	0.04	0.4
0.0202	0.0101	0.95959	0.0101
0.02	0.02	0.95	0.01
0.85	0.13	0.01	0.01
0.0505	0.85858	0.0808	0.0101
0.9	0.08	0.01	0.01
0.0099	0.099	0.51485	0.37623
0.09	0.41	0.42	0.08

MOTIF ZNF17_1_C3.agCACC_gGGACAsy.rsTGTCCc_GGTGct
letter-probability matrix: alength= 4 w= 15 nsites= 11
0.54455	0.0297	0.39603	0.0297
0.0495	0.37623	0.54455	0.0297
0.099	0.79207	0.099	0.0099
0.94	0.01	0.04	0.01
0.01	0.97	0.01	0.01
0.01	0.96	0.01	0.02
0.34343	0.29292	0.27272	0.0909
0.24752	0.23762	0.32673	0.18811
0.07	0.12	0.67	0.14
0.01	0.01	0.97	0.01
0.86138	0.11881	0.0099	0.0099
0.04	0.94	0.01	0.01
0.97	0.01	0.01	0.01
0.0099	0.45544	0.51485	0.0198
0.0396	0.49504	0.0099	0.45544

MOTIF ZNF17_1_C4.CrGCACCCg_GACAGtG.CaCTGTC_cGGGTGCyG
letter-probability matrix: alength= 4 w= 17 nsites= 39
0.0099	0.84158	0.0594	0.0891
0.42	0.15	0.42	0.01
0.01	0.01	0.94	0.04
0.06	0.87	0.06	0.01
0.81188	0.12871	0.0495	0.0099
0.03	0.95	0.01	0.01
0.01	0.91	0.01	0.07
0.21782	0.65346	0.0396	0.0891
0.15151	0.24242	0.44444	0.16161
0.01	0.37	0.37	0.25
0.0891	0.0396	0.83168	0.0396
0.78217	0.0495	0.0693	0.099
0.0594	0.81188	0.11881	0.0099
0.97	0.01	0.01	0.01
0.02	0.01	0.96	0.01
0.1	0.3	0.01	0.59
0.13861	0.0099	0.80198	0.0495

MOTIF ZNF17_2_C1.aGCACCCCGGACAGCt.aGCTGTCCGGGGTGCt
letter-probability matrix: alength= 4 w= 16 nsites= 42
0.55	0.28	0.06	0.11
0.04	0.01	0.92	0.03
0.0099	0.83168	0.14851	0.0099
0.91	0.01	0.01	0.07
0.04	0.94	0.01	0.01
0.0594	0.84158	0.0099	0.0891
0.21782	0.45544	0.20792	0.11881
0.12871	0.63366	0.0297	0.20792
0.23762	0.0693	0.60396	0.0891
0.0495	0.11881	0.60396	0.22772
0.97	0.01	0.01	0.01
0.0099	0.82178	0.15841	0.0099
0.97	0.01	0.01	0.01
0.02	0.01	0.96	0.01
0.0594	0.86138	0.0396	0.0396
0.13	0.04	0.33	0.5

MOTIF ZNF17_2_C2.cmGCACCryGGACAkg.cmTGTCCryGGTGCkg
letter-probability matrix: alength= 4 w= 16 nsites= 68
0.0792	0.52475	0.32673	0.0693
0.52475	0.40594	0.0396	0.0297
0.02	0.01	0.96	0.01
0.01	0.97	0.01	0.01
0.97	0.01	0.01	0.01
0.01	0.97	0.01	0.01
0.0792	0.87128	0.0099	0.0396
0.37373	0.14141	0.33333	0.15151
0.11	0.34	0.13	0.42
0.10891	0.0297	0.79207	0.0693
0.03	0.01	0.95	0.01
0.89	0.09	0.01	0.01
0.0198	0.85148	0.11881	0.0099
0.97	0.01	0.01	0.01
0.11881	0.0099	0.44554	0.42574
0.12	0.34	0.45	0.09

MOTIF ZNF17_2_C4.rsCACCc_GGACAst.asTGTCC_gGGTGsy
letter-probability matrix: alength= 4 w= 15 nsites= 18
0.47524	0.12871	0.38613	0.0099
0.0198	0.48514	0.48514	0.0099
0.0099	0.87128	0.10891	0.0099
0.89	0.01	0.01	0.09
0.0099	0.85148	0.12871	0.0099
0.1	0.74	0.01	0.15
0.26	0.46	0.24	0.04
0.25	0.25	0.25	0.25
0.08	0.05	0.66	0.21
0.11881	0.0198	0.84158	0.0198
0.95	0.02	0.02	0.01
0.16	0.82	0.01	0.01
0.97	0.01	0.01	0.01
0.0099	0.41584	0.52475	0.0495
0.0495	0.34653	0.0693	0.53465

MOTIF ZNF17_2_C5.CrGCACCC_GGACAGtG.CaCTGTCC_GGGTGCyG
letter-probability matrix: alength= 4 w= 17 nsites= 38
0.0396	0.67326	0.14851	0.13861
0.45	0.08	0.43	0.04
0.0198	0.0099	0.85148	0.11881
0.01	0.97	0.01	0.01
0.88118	0.0099	0.099	0.0099
0.01	0.97	0.01	0.01
0.01	0.92	0.01	0.06
0.21782	0.62376	0.10891	0.0495
0.13	0.27	0.35	0.25
0.10891	0.23762	0.51485	0.13861
0.09	0.01	0.89	0.01
0.75247	0.14851	0.0792	0.0198
0.01	0.73	0.25	0.01
0.97	0.01	0.01	0.01
0.01	0.01	0.97	0.01
0.07	0.35	0.01	0.57
0.099	0.0099	0.74257	0.14851

MOTIF ZNF174_1_C1.ctTGGCACagTGCCAAaA.TtTTGGCActGTGCCAag
letter-probability matrix: alength= 4 w= 18 nsites= 186
0.1	0.4	0.24	0.26
0.0404	0.34343	0.0202	0.59595
0.01	0.06	0.03	0.9
0.01	0.01	0.96	0.02
0.02	0.01	0.96	0.01
0.0198	0.95049	0.0198	0.0099
0.7	0.05	0.01	0.24
0.14	0.66	0.05	0.15
0.43	0.18	0.14	0.25
0.23232	0.25252	0.37373	0.14141
0.27	0.06	0.13	0.54
0.01	0.03	0.91	0.05
0.0101	0.95959	0.0202	0.0101
0.01	0.97	0.01	0.01
0.96	0.02	0.01	0.01
0.7	0.02	0.27	0.01
0.53	0.12	0.31	0.04
0.53	0.02	0.24	0.21

MOTIF ZNF174_1_C4.gaTGAcTCA.TGAgTCAtc
letter-probability matrix: alength= 4 w= 9 nsites= 36
0.35	0.11	0.47	0.07
0.5	0.17	0.3	0.03
0.01	0.01	0.03	0.95
0.11881	0.0099	0.78217	0.0891
0.81188	0.0099	0.10891	0.0693
0.0792	0.45544	0.31683	0.14851
0.27	0.01	0.01	0.71
0.09	0.75	0.01	0.15
0.82178	0.0099	0.0099	0.15841

MOTIF ZNF174_1_C5.aTGATGTCATC.GATGACATCAt
letter-probability matrix: alength= 4 w= 11 nsites= 44
0.56	0.11	0.31	0.02
0.02	0.01	0.08	0.89
0.18811	0.0099	0.73267	0.0693
0.72277	0.17821	0.0891	0.0099
0.01	0.01	0.2	0.78
0.0693	0.15841	0.70297	0.0693
0.099	0.0297	0.0792	0.79207
0.20792	0.75247	0.0099	0.0297
0.93	0.01	0.01	0.05
0.04	0.13	0.23	0.6
0.24242	0.58585	0.0101	0.16161

MOTIF ZNF174_2_C1.cyTGGCAC_gTGCCAara.tytTGGCAc_GTGCCArg
letter-probability matrix: alength= 4 w= 18 nsites= 147
0.12	0.39	0.29	0.2
0.02	0.42	0.06	0.5
0.0198	0.0495	0.0297	0.90099
0.02	0.01	0.95	0.02
0.01	0.01	0.97	0.01
0.05	0.93	0.01	0.01
0.73737	0.0707	0.0101	0.18181
0.2	0.44	0.14	0.22
0.29	0.32	0.11	0.28
0.27722	0.15841	0.37623	0.18811
0.22	0.09	0.15	0.54
0.02	0.01	0.9	0.07
0.02	0.96	0.01	0.01
0.01	0.97	0.01	0.01
0.97	0.01	0.01	0.01
0.64646	0.0101	0.33333	0.0101
0.38	0.18	0.39	0.05
0.45454	0.0101	0.25252	0.28282

MOTIF ZNF174_2_C3.tttTGGCaCtGTGCCa.tGGCACaGtGCCAaaa
letter-probability matrix: alength= 4 w= 16 nsites= 30
0.17	0.32	0.03	0.48
0.03	0.12	0.29	0.56
0.01	0.42	0.01	0.56
0.01	0.01	0.01	0.97
0.01	0.01	0.97	0.01
0.01	0.01	0.97	0.01
0.0693	0.70297	0.21782	0.0099
0.5	0.03	0.19	0.28
0.15	0.53	0.24	0.08
0.31	0.13	0.01	0.55
0.0099	0.12871	0.79207	0.0693
0.0891	0.0693	0.0396	0.80198
0.01	0.01	0.97	0.01
0.03	0.95	0.01	0.01
0.11881	0.86138	0.0099	0.0099
0.55	0.12	0.32	0.01

MOTIF ZNF174_3_C1.ctTGGCACagTGCCAAaA.TtTTGGCActGTGCCAag
letter-probability matrix: alength= 4 w= 18 nsites= 544
0.10891	0.41584	0.21782	0.25742
0.08	0.36	0.03	0.53
0.0198	0.0693	0.0396	0.87128
0.01	0.01	0.96	0.02
0.01	0.01	0.97	0.01
0.02	0.96	0.01	0.01
0.64	0.1	0.01	0.25
0.18181	0.56565	0.13131	0.12121
0.43434	0.25252	0.0808	0.23232
0.22222	0.22222	0.33333	0.22222
0.24	0.05	0.18	0.53
0.0198	0.0198	0.92079	0.0396
0.01	0.97	0.01	0.01
0.01	0.97	0.01	0.01
0.96	0.02	0.01	0.01
0.68	0.02	0.28	0.02
0.54455	0.12871	0.28712	0.0396
0.58585	0.0303	0.22222	0.16161

MOTIF ZNF174_3_C4.TTTATGACa.tGTCATAAA
letter-probability matrix: alength= 4 w= 9 nsites= 249
0.06	0.01	0.01	0.92
0.06	0.01	0.01	0.92
0.17	0.01	0.08	0.74
0.9	0.01	0.08	0.01
0.15	0.01	0.06	0.78
0.17	0.11	0.62	0.1
0.78217	0.0297	0.14851	0.0396
0.01	0.62	0.13	0.24
0.42	0.2	0.1	0.28

MOTIF ZNF174_3_C5.tkGCAca_tGCCACA.TGTGGCa_tgTGCma
letter-probability matrix: alength= 4 w= 15 nsites= 11
0.07	0.34	0.01	0.58
0.07	0.13	0.4	0.4
0.02	0.01	0.96	0.01
0.01	0.97	0.01	0.01
0.62	0.11	0.02	0.25
0.02	0.5	0.26	0.22
0.47524	0.24752	0.0495	0.22772
0.17	0.32	0.28	0.23
0.19	0.01	0.29	0.51
0.01	0.05	0.93	0.01
0.01	0.97	0.01	0.01
0.01	0.97	0.01	0.01
0.80198	0.13861	0.0099	0.0495
0.17171	0.66666	0.15151	0.0101
0.71	0.12	0.16	0.01

MOTIF ZNF174_4_C1.tTGGCACagTGCCAAAA.TTTTGGCActGTGCCAa
letter-probability matrix: alength= 4 w= 17 nsites= 445
0.05	0.34	0.03	0.58
0.02	0.07	0.04	0.87
0.0101	0.0202	0.93939	0.0303
0.01	0.01	0.97	0.01
0.0198	0.96039	0.0099	0.0099
0.67	0.07	0.01	0.25
0.18	0.58	0.07	0.17
0.45	0.21	0.07	0.27
0.23	0.24	0.32	0.21
0.25252	0.0404	0.13131	0.57575
0.0198	0.0198	0.93069	0.0297
0.01	0.97	0.01	0.01
0.01	0.97	0.01	0.01
0.96	0.02	0.01	0.01
0.66666	0.0303	0.29292	0.0101
0.59	0.11	0.26	0.04
0.6	0.06	0.2	0.14

MOTIF ZNF174_4_C2.TGGCAcCa_GCCAACA.TGTTGGC_tGgTGCCA
letter-probability matrix: alength= 4 w= 16 nsites= 54
0.18811	0.0396	0.0099	0.76237
0.0792	0.10891	0.61386	0.19801
0.01	0.01	0.79	0.19
0.01	0.97	0.01	0.01
0.71	0.01	0.01	0.27
0.24	0.36	0.15	0.25
0.0693	0.64356	0.0693	0.21782
0.45	0.01	0.31	0.23
0.31	0.12	0.19	0.38
0.0396	0.23762	0.64356	0.0792
0.01	0.95	0.01	0.03
0.01	0.97	0.01	0.01
0.97	0.01	0.01	0.01
0.72	0.01	0.26	0.01
0.18811	0.57425	0.22772	0.0099
0.74257	0.0198	0.0297	0.20792

MOTIF ZNF174_4_C5.TGGCAcCA_GCCAAcA.TgTTGGC_TGgTGCCA
letter-probability matrix: alength= 4 w= 16 nsites= 85
0.18	0.07	0.06	0.69
0.07	0.18	0.64	0.11
0.01	0.02	0.96	0.01
0.01	0.91	0.07	0.01
0.7	0.22	0.01	0.07
0.24	0.34	0.17	0.25
0.20202	0.58585	0.20202	0.0101
0.49	0.2	0.2	0.11
0.3	0.16	0.17	0.37
0.15151	0.13131	0.56565	0.15151
0.0594	0.84158	0.0099	0.0891
0.03	0.9	0.01	0.06
0.94	0.04	0.01	0.01
0.71	0.01	0.27	0.01
0.22	0.45	0.32	0.01
0.65	0.1	0.01	0.24

MOTIF ZNF174_6_C1.sCCGGAAGts.saCTTCCGGs
letter-probability matrix: alength= 4 w= 10 nsites= 55
0.11881	0.42574	0.35643	0.099
0.01	0.72	0.26	0.01
0.15	0.72	0.01	0.12
0.16	0.01	0.82	0.01
0.01	0.01	0.97	0.01
0.97	0.01	0.01	0.01
0.97	0.01	0.01	0.01
0.01	0.01	0.97	0.01
0.0198	0.40594	0.0297	0.54455
0.14	0.37	0.39	0.1

MOTIF ZNF174_6_C2.gccGGAAGTGgC.GcCACTTCCggc
letter-probability matrix: alength= 4 w= 12 nsites= 40
0.25252	0.25252	0.37373	0.12121
0.0297	0.54455	0.39603	0.0297
0.25252	0.47474	0.26262	0.0101
0.12871	0.0099	0.74257	0.11881
0.01	0.01	0.97	0.01
0.97	0.01	0.01	0.01
0.95	0.01	0.03	0.01
0.01	0.01	0.97	0.01
0.07	0.16	0.1	0.67
0.01	0.09	0.89	0.01
0.13	0.27	0.47	0.13
0.12871	0.50495	0.12871	0.23762

MOTIF ZNF174_6_C4.cGCGCA_GCGCc.gGCGC_TGCGCg
letter-probability matrix: alength= 4 w= 12 nsites= 57
0.08	0.46	0.25	0.21
0.06	0.23	0.65	0.06
0.0594	0.89108	0.0396	0.0099
0.01	0.02	0.96	0.01
0.01	0.96	0.02	0.01
0.86138	0.11881	0.0099	0.0099
0.32323	0.28282	0.26262	0.13131
0.01	0.19	0.79	0.01
0.01	0.97	0.01	0.01
0.01	0.01	0.9	0.08
0.01	0.97	0.01	0.01
0.26	0.42	0.1	0.22

MOTIF ZNF174_6_C5.CTACTAmtTGTCCCt.aGGGACAakTAGTAG
letter-probability matrix: alength= 4 w= 15 nsites= 12
0.08	0.63	0.23	0.06
0.22	0.22	0.01	0.55
0.97	0.01	0.01	0.01
0.01	0.97	0.01	0.01
0.01	0.16	0.01	0.82
0.87128	0.0099	0.0297	0.0891
0.39	0.41	0.19	0.01
0.35	0.01	0.03	0.61
0.10891	0.22772	0.10891	0.55445
0.0297	0.14851	0.81188	0.0099
0.01	0.01	0.01	0.97
0.01	0.97	0.01	0.01
0.01	0.97	0.01	0.01
0.01	0.97	0.01	0.01
0.2	0.27	0.08	0.45

MOTIF ZNF175_4_C2.aTTGCATCAtyy.rraTGATGCAAt
letter-probability matrix: alength= 4 w= 12 nsites= 179
0.45	0.17	0.32	0.06
0.01	0.02	0.02	0.95
0.01	0.01	0.02	0.96
0.13	0.01	0.61	0.25
0.03	0.94	0.02	0.01
0.93	0.01	0.01	0.05
0.04	0.01	0.02	0.93
0.02	0.96	0.01	0.01
0.94059	0.0297	0.0198	0.0099
0.01	0.22	0.32	0.45
0.0891	0.42574	0.13861	0.34653
0.04	0.43	0.07	0.46

MOTIF ZNF175_4_C3.ggrTGAsTCAgc.gcTGAsTCAycc
letter-probability matrix: alength= 4 w= 12 nsites= 157
0.24	0.1	0.41	0.25
0.11	0.28	0.49	0.12
0.39	0.12	0.44	0.05
0.03	0.01	0.01	0.95
0.0101	0.0202	0.93939	0.0303
0.95	0.01	0.03	0.01
0.0202	0.48484	0.47474	0.0202
0.13	0.02	0.01	0.84
0.06	0.9	0.03	0.01
0.92929	0.0202	0.0101	0.0404
0.04	0.26	0.4	0.3
0.21212	0.42424	0.13131	0.23232

MOTIF ZNF175_5_C1.ACTACAAtTCCCAGt.aCTGGGAaTTGTAGT
letter-probability matrix: alength= 4 w= 15 nsites= 165
0.61	0.2	0.04	0.15
0.01	0.95	0.02	0.02
0.0101	0.0202	0.0101	0.95959
0.9	0.02	0.03	0.05
0.01	0.97	0.01	0.01
0.89898	0.0202	0.0606	0.0202
0.65	0.05	0.1	0.2
0.20792	0.27722	0.14851	0.36633
0.0297	0.0792	0.0297	0.86138
0.01	0.95	0.01	0.03
0.01	0.97	0.01	0.01
0.01	0.97	0.01	0.01
0.75	0.01	0.21	0.03
0.0505	0.0808	0.75757	0.11111
0.19	0.27	0.08	0.46

MOTIF ZNF175_5_C2.aTTGCATCA_c.g_TGATGCAAt
letter-probability matrix: alength= 4 w= 11 nsites= 205
0.46534	0.24752	0.24752	0.0396
0.01	0.01	0.01	0.97
0.01	0.01	0.01	0.97
0.15151	0.0101	0.61616	0.22222
0.0303	0.93939	0.0202	0.0101
0.84	0.03	0.08	0.05
0.07	0.01	0.01	0.91
0.02	0.95	0.02	0.01
0.96	0.02	0.01	0.01
0.0303	0.21212	0.34343	0.41414
0.06	0.42	0.24	0.28

MOTIF ZNF175_5_C3.cCTTATCT.AGATAAGg
letter-probability matrix: alength= 4 w= 8 nsites= 81
0.09	0.39	0.25	0.27
0.07	0.58	0.08	0.27
0.03	0.06	0.01	0.9
0.04	0.02	0.01	0.93
0.92	0.02	0.05	0.01
0.01	0.01	0.01	0.97
0.01	0.91	0.01	0.07
0.26	0.01	0.01	0.72

MOTIF ZNF175_5_C4.tACTACAtGTCCCag.ctGGGACaTGTAGTa
letter-probability matrix: alength= 4 w= 15 nsites= 46
0.22772	0.099	0.25742	0.41584
0.97	0.01	0.01	0.01
0.01	0.97	0.01	0.01
0.01	0.02	0.01	0.96
0.89	0.09	0.01	0.01
0.15841	0.60396	0.19801	0.0396
0.52475	0.0891	0.13861	0.24752
0.32	0.08	0.04	0.56
0.09	0.17	0.61	0.13
0.01	0.01	0.01	0.97
0.01	0.97	0.01	0.01
0.01	0.97	0.01	0.01
0.01	0.97	0.01	0.01
0.37623	0.25742	0.14851	0.21782
0.04	0.3	0.43	0.23

MOTIF ZNF175_5_C5.cACTAcAwTkCCCA_c.g_TGGGmAwTgTAGTg
letter-probability matrix: alength= 4 w= 16 nsites= 59
0.2	0.44	0.31	0.05
0.96	0.02	0.01	0.01
0.01	0.97	0.01	0.01
0.01	0.02	0.01	0.96
0.94	0.03	0.01	0.02
0.42	0.55	0.02	0.01
0.58	0.1	0.26	0.06
0.38	0.1	0.14	0.38
0.10891	0.23762	0.0792	0.57425
0.0099	0.0693	0.50495	0.41584
0.01	0.97	0.01	0.01
0.01	0.97	0.01	0.01
0.01	0.97	0.01	0.01
0.79	0.01	0.19	0.01
0.06	0.31	0.38	0.25
0.25	0.42	0.12	0.21

MOTIF ZNF18_1_C1.gT_rGTGTGAACtG_C.G_CaGTTCACACy_Ac
letter-probability matrix: alength= 4 w= 16 nsites= 502
0.26	0.21	0.44	0.09
0.11	0.22	0.16	0.51
0.29	0.15	0.27	0.29
0.37	0.02	0.48	0.13
0.03	0.03	0.93	0.01
0.03	0.01	0.02	0.94
0.02	0.01	0.96	0.01
0.13	0.01	0.16	0.7
0.0202	0.0101	0.95959	0.0101
0.85	0.1	0.01	0.04
0.73	0.03	0.16	0.08
0.0202	0.55555	0.21212	0.21212
0.36	0.12	0.03	0.49
0.04	0.22	0.61	0.13
0.21782	0.30693	0.30693	0.16831
0.16	0.6	0.16	0.08

MOTIF ZNF18_2_C1.gGTGTGAACtg.caGTTCACACc
letter-probability matrix: alength= 4 w= 11 nsites= 751
0.32673	0.0198	0.52475	0.12871
0.0198	0.0396	0.93069	0.0099
0.03	0.01	0.01	0.95
0.0101	0.0101	0.96969	0.0101
0.12871	0.0198	0.15841	0.69306
0.02	0.01	0.96	0.01
0.85	0.08	0.01	0.06
0.67	0.05	0.2	0.08
0.03	0.53	0.2	0.24
0.31	0.2	0.07	0.42
0.04	0.33	0.5	0.13

MOTIF ZNF18_3_C1.g__gGTGTGAACtGGC.GCCaGTTCACACc__c
letter-probability matrix: alength= 4 w= 16 nsites= 906
0.29	0.17	0.39	0.15
0.13	0.3	0.27	0.3
0.32	0.13	0.27	0.28
0.33663	0.0198	0.52475	0.11881
0.0198	0.0297	0.94059	0.0099
0.02	0.01	0.01	0.96
0.0101	0.0101	0.96969	0.0101
0.13131	0.0202	0.15151	0.69696
0.02	0.01	0.96	0.01
0.88	0.07	0.01	0.04
0.7	0.04	0.19	0.07
0.02	0.56	0.2	0.22
0.32	0.18	0.04	0.46
0.05	0.22	0.58	0.15
0.15841	0.21782	0.44554	0.17821
0.18811	0.67326	0.10891	0.0297

MOTIF ZNF18_5_C1.gtagGTGTGAACtc.gaGTTCACACctac
letter-probability matrix: alength= 4 w= 14 nsites= 83
0.29292	0.26262	0.38383	0.0606
0.0606	0.30303	0.17171	0.46464
0.37	0.13	0.28	0.22
0.35	0.02	0.5	0.13
0.02	0.02	0.95	0.01
0.03	0.01	0.01	0.95
0.03	0.02	0.94	0.01
0.19	0.01	0.07	0.73
0.02	0.01	0.96	0.01
0.96	0.02	0.01	0.01
0.82	0.03	0.1	0.05
0.06	0.53	0.19	0.22
0.25	0.27	0.03	0.45
0.09	0.46	0.29	0.16

MOTIF ZNF18_5_C5.gaTGAgTCAT.ATGAcTCAtc
letter-probability matrix: alength= 4 w= 10 nsites= 31
0.29	0.07	0.44	0.2
0.37	0.26	0.25	0.12
0.03	0.01	0.01	0.95
0.0099	0.0198	0.81188	0.15841
0.97	0.01	0.01	0.01
0.08	0.31	0.54	0.07
0.01	0.01	0.01	0.97
0.17821	0.77227	0.0099	0.0396
0.97	0.01	0.01	0.01
0.12871	0.16831	0.11881	0.58415

MOTIF ZNF18_6_C1.G__GGTGTGAAC_sy.rs_GTTCACACC__C
letter-probability matrix: alength= 4 w= 15 nsites= 135
0.23232	0.17171	0.47474	0.12121
0.08	0.38	0.35	0.19
0.3	0.23	0.25	0.22
0.28712	0.0198	0.61386	0.0792
0.01	0.01	0.97	0.01
0.0303	0.0101	0.0101	0.94949
0.01	0.02	0.96	0.01
0.12871	0.0198	0.11881	0.73267
0.01	0.01	0.97	0.01
0.95	0.02	0.01	0.02
0.6	0.05	0.29	0.06
0.05	0.56	0.17	0.22
0.29702	0.30693	0.0693	0.32673
0.04	0.43	0.45	0.08
0.13	0.41	0.11	0.35

MOTIF ZNF18_6_C4.acTGTCCgGGGTGCt.aGCACCCcGGACAgt
letter-probability matrix: alength= 4 w= 15 nsites= 75
0.41414	0.27272	0.30303	0.0101
0.16	0.5	0.29	0.05
0.01	0.01	0.02	0.96
0.01	0.08	0.9	0.01
0.01	0.01	0.01	0.97
0.01	0.79	0.01	0.19
0.21212	0.57575	0.0101	0.20202
0.20792	0.20792	0.40594	0.17821
0.01	0.24	0.56	0.19
0.01	0.01	0.97	0.01
0.01	0.04	0.94	0.01
0.11881	0.0099	0.0099	0.86138
0.01	0.01	0.97	0.01
0.04	0.58	0.29	0.09
0.05	0.29	0.14	0.52

MOTIF ZNF18_6_C5.CCcGGAAGTg.cACTTCCgGG
letter-probability matrix: alength= 4 w= 10 nsites= 84
0.25	0.56	0.18	0.01
0.01	0.78	0.2	0.01
0.33	0.55	0.01	0.11
0.01	0.01	0.97	0.01
0.01	0.01	0.97	0.01
0.8	0.01	0.18	0.01
0.85148	0.0099	0.12871	0.0099
0.01	0.05	0.93	0.01
0.10891	0.24752	0.12871	0.51485
0.11	0.28	0.38	0.23

MOTIF ZNF18_7_C1.gt_GGTGTGAaC_C.G_GtTCACACC_ac
letter-probability matrix: alength= 4 w= 14 nsites= 162
0.25742	0.23762	0.43564	0.0693
0.14	0.28	0.21	0.37
0.29	0.22	0.24	0.25
0.26	0.01	0.58	0.15
0.0101	0.0202	0.95959	0.0101
0.01	0.01	0.01	0.97
0.0099	0.0198	0.94059	0.0297
0.12121	0.0101	0.0707	0.79797
0.03	0.01	0.95	0.01
0.91089	0.0495	0.0099	0.0297
0.55555	0.0505	0.32323	0.0707
0.0505	0.52525	0.18181	0.24242
0.31	0.34	0.01	0.34
0.0099	0.74257	0.12871	0.11881

MOTIF ZNF18_7_C2.cCACTTCCGsC.GsCGGAAGTGg
letter-probability matrix: alength= 4 w= 11 nsites= 231
0.02	0.52	0.31	0.15
0.0495	0.84158	0.099	0.0099
0.6	0.03	0.3	0.07
0.0099	0.87128	0.0594	0.0594
0.01	0.05	0.01	0.93
0.01	0.01	0.05	0.93
0.01	0.97	0.01	0.01
0.03	0.94	0.01	0.02
0.01	0.08	0.65	0.26
0.1	0.38	0.45	0.07
0.0495	0.49504	0.21782	0.23762

MOTIF ZNF18_7_C3.gCCCGGAAGtg.caCTTCCGGGc
letter-probability matrix: alength= 4 w= 11 nsites= 64
0.13131	0.27272	0.39393	0.20202
0.16831	0.51485	0.24752	0.0693
0.01	0.68	0.3	0.01
0.29	0.58	0.12	0.01
0.03	0.01	0.95	0.01
0.01	0.01	0.97	0.01
0.82178	0.0099	0.15841	0.0099
0.89108	0.0396	0.0099	0.0594
0.0396	0.0891	0.86138	0.0099
0.11	0.3	0.14	0.45
0.13	0.27	0.39	0.21

MOTIF ZNF18_8_C1.rcaGtTCACACC__c.g__GGTGTGAaCtgy
letter-probability matrix: alength= 4 w= 15 nsites= 171
0.37	0.12	0.36	0.15
0.07	0.6	0.31	0.02
0.41584	0.0396	0.24752	0.29702
0.19	0.21	0.57	0.03
0.07	0.31	0.04	0.58
0.0202	0.0101	0.0303	0.93939
0.01	0.96	0.01	0.02
0.8	0.1	0.01	0.09
0.01	0.96	0.02	0.01
0.96	0.01	0.01	0.02
0.02	0.95	0.02	0.01
0.12	0.59	0.01	0.28
0.2	0.25	0.24	0.31
0.32323	0.22222	0.41414	0.0404
0.14	0.42	0.26	0.18

MOTIF ZNF18_8_C5.smGCACCryGGACAkg.cmTGTCCryGGTGCks
letter-probability matrix: alength= 4 w= 16 nsites= 168
0.0891	0.49504	0.40594	0.0099
0.47524	0.44554	0.0693	0.0099
0.06	0.01	0.92	0.01
0.01	0.89	0.09	0.01
0.88118	0.0099	0.0099	0.099
0.01	0.97	0.01	0.01
0.01	0.91	0.07	0.01
0.39603	0.11881	0.45544	0.0297
0.15	0.34	0.12	0.39
0.0495	0.0693	0.84158	0.0396
0.02	0.01	0.96	0.01
0.82178	0.15841	0.0099	0.0099
0.0099	0.85148	0.12871	0.0099
0.97	0.01	0.01	0.01
0.04	0.01	0.48	0.47
0.1	0.37	0.49	0.04

MOTIF ZNF18_9_C1.ggGTGTGAaCtg.caGtTCACACcc
letter-probability matrix: alength= 4 w= 12 nsites= 79
0.2	0.26	0.39	0.15
0.35	0.02	0.46	0.17
0.01	0.02	0.96	0.01
0.02	0.01	0.02	0.95
0.0101	0.0101	0.96969	0.0101
0.06	0.01	0.15	0.78
0.01	0.02	0.96	0.01
0.91	0.04	0.01	0.04
0.59	0.02	0.31	0.08
0.03	0.6	0.18	0.19
0.15	0.3	0.12	0.43
0.10101	0.31313	0.54545	0.0404

MOTIF ZNF180_1_C1.GrACTACAAtTCCCAGT.ACTGGGAaTTGTAGTyC
letter-probability matrix: alength= 4 w= 17 nsites= 143
0.29	0.02	0.66	0.03
0.41584	0.0693	0.48514	0.0297
0.78	0.12	0.03	0.07
0.0101	0.95959	0.0101	0.0202
0.01	0.02	0.01	0.96
0.93	0.01	0.02	0.04
0.01	0.97	0.01	0.01
0.87	0.05	0.06	0.02
0.59595	0.0909	0.10101	0.21212
0.12121	0.26262	0.17171	0.44444
0.02	0.07	0.02	0.89
0.01	0.95	0.01	0.03
0.01	0.97	0.01	0.01
0.01	0.97	0.01	0.01
0.70707	0.0101	0.26262	0.0202
0.0495	0.0891	0.68316	0.17821
0.22772	0.15841	0.12871	0.48514

MOTIF ZNF180_1_C2.tACTACatGTCCCas.stGGGACatGTAGTa
letter-probability matrix: alength= 4 w= 15 nsites= 34
0.27722	0.10891	0.21782	0.39603
0.97	0.01	0.01	0.01
0.01	0.97	0.01	0.01
0.01	0.02	0.01	0.96
0.93	0.01	0.01	0.05
0.15841	0.60396	0.22772	0.0099
0.55	0.04	0.07	0.34
0.29702	0.10891	0.0495	0.54455
0.0396	0.14851	0.65346	0.15841
0.01	0.01	0.01	0.97
0.01	0.97	0.01	0.01
0.01	0.97	0.01	0.01
0.01	0.97	0.01	0.01
0.38613	0.20792	0.15841	0.24752
0.03	0.4	0.39	0.18

MOTIF ZNF180_1_C3.GcACTAmAwTkCCCAg.cTGGGmAwTkTAGTgC
letter-probability matrix: alength= 4 w= 16 nsites= 94
0.15	0.13	0.54	0.18
0.27272	0.40404	0.28282	0.0404
0.97	0.01	0.01	0.01
0.01	0.97	0.01	0.01
0.01	0.04	0.01	0.94
0.86138	0.0891	0.0099	0.0396
0.44554	0.51485	0.0297	0.0099
0.58	0.11	0.25	0.06
0.39	0.12	0.09	0.4
0.0693	0.21782	0.13861	0.57425
0.03	0.07	0.48	0.42
0.01	0.97	0.01	0.01
0.01	0.97	0.01	0.01
0.01	0.97	0.01	0.01
0.77	0.01	0.21	0.01
0.0808	0.28282	0.37373	0.26262

MOTIF ZNF180_1_C4.CkgACTACwGTTCCCmG.CkGGGAACwGTAGTcmG
letter-probability matrix: alength= 4 w= 17 nsites= 45
0.21	0.57	0.19	0.03
0.15	0.1	0.33	0.42
0.38	0.01	0.6	0.01
0.97	0.01	0.01	0.01
0.01	0.97	0.01	0.01
0.01	0.01	0.01	0.97
0.8	0.03	0.15	0.02
0.099	0.59405	0.0396	0.26732
0.49	0.03	0.02	0.46
0.29	0.04	0.61	0.06
0.02	0.26	0.11	0.61
0.01	0.02	0.01	0.96
0.01	0.95	0.01	0.03
0.01	0.97	0.01	0.01
0.0101	0.94949	0.0101	0.0303
0.43	0.37	0.13	0.07
0.05	0.25	0.51	0.19

MOTIF ZNF180_1_C5.aCTACAAATCCCAGGw.wCCTGGGATTTGTAGt
letter-probability matrix: alength= 4 w= 16 nsites= 93
0.51485	0.13861	0.0099	0.33663
0.04	0.58	0.19	0.19
0.0101	0.19191	0.0303	0.76767
0.88	0.01	0.08	0.03
0.01	0.97	0.01	0.01
0.97	0.01	0.01	0.01
0.61	0.04	0.13	0.22
0.5	0.25	0.13	0.12
0.16	0.14	0.22	0.48
0.03	0.82	0.02	0.13
0.02	0.96	0.01	0.01
0.01	0.97	0.01	0.01
0.8	0.01	0.18	0.01
0.14141	0.13131	0.70707	0.0202
0.2	0.21	0.56	0.03
0.4	0.01	0.12	0.47

MOTIF ZNF180_2_C2.cmGCACCrtGGACAkg.cmTGTCCayGGTGCkg
letter-probability matrix: alength= 4 w= 16 nsites= 68
0.0594	0.54455	0.36633	0.0297
0.54	0.44	0.01	0.01
0.06	0.01	0.92	0.01
0.0099	0.87128	0.10891	0.0099
0.9	0.01	0.01	0.08
0.01	0.96	0.02	0.01
0.01	0.97	0.01	0.01
0.43	0.03	0.41	0.13
0.16	0.29	0.12	0.43
0.01	0.02	0.96	0.01
0.0099	0.10891	0.87128	0.0099
0.8	0.18	0.01	0.01
0.01	0.8	0.18	0.01
0.97	0.01	0.01	0.01
0.0099	0.0099	0.48514	0.49504
0.11	0.32	0.56	0.01

MOTIF ZNF180_2_C3.kCTGTCCC_GGTGCTGm.kCAGCACC_GGGACAGm
letter-probability matrix: alength= 4 w= 17 nsites= 148
0.01	0.12	0.43	0.44
0.01	0.92	0.01	0.06
0.01	0.01	0.04	0.94
0.01	0.2	0.77	0.02
0.01	0.01	0.18	0.8
0.01	0.91	0.07	0.01
0.01	0.92	0.06	0.01
0.21	0.52	0.23	0.04
0.28	0.21	0.17	0.34
0.08	0.21	0.55	0.16
0.03	0.03	0.93	0.01
0.07	0.02	0.01	0.9
0.01	0.2	0.78	0.01
0.01	0.96	0.02	0.01
0.01	0.01	0.01	0.97
0.02	0.01	0.91	0.06
0.41	0.41	0.11	0.07

MOTIF ZNF180_2_C4.CaGCACCC_GGACAGtG.CaCTGTCC_GGGTGCtG
letter-probability matrix: alength= 4 w= 17 nsites= 91
0.0198	0.82178	0.0594	0.099
0.53465	0.0198	0.36633	0.0792
0.01	0.01	0.94	0.04
0.07	0.74	0.18	0.01
0.92	0.01	0.01	0.06
0.03	0.95	0.01	0.01
0.01	0.96	0.02	0.01
0.22772	0.57425	0.0693	0.12871
0.2	0.33	0.21	0.26
0.03	0.21	0.54	0.22
0.01	0.02	0.92	0.05
0.79207	0.13861	0.0396	0.0297
0.01	0.97	0.01	0.01
0.97	0.01	0.01	0.01
0.0099	0.11881	0.86138	0.0099
0.01	0.4	0.01	0.58
0.099	0.0099	0.76237	0.12871

MOTIF ZNF180_2_C5.asCACCcgGGACAsy.rsTGTCCcgGGTGst
letter-probability matrix: alength= 4 w= 15 nsites= 31
0.55	0.06	0.38	0.01
0.0297	0.45544	0.50495	0.0099
0.0594	0.81188	0.11881	0.0099
0.92	0.01	0.06	0.01
0.01	0.81	0.17	0.01
0.01	0.97	0.01	0.01
0.28	0.5	0.21	0.01
0.23232	0.23232	0.32323	0.21212
0.16	0.06	0.59	0.19
0.01	0.01	0.97	0.01
0.86138	0.11881	0.0099	0.0099
0.0297	0.89108	0.0693	0.0099
0.97	0.01	0.01	0.01
0.01	0.48	0.47	0.04
0.07	0.38	0.08	0.47

MOTIF ZNF181_1_C1.sgTTCAGCACCACG.CGTGGTGCTGAAcs
letter-probability matrix: alength= 4 w= 14 nsites= 242
0.10891	0.41584	0.34653	0.12871
0.15151	0.22222	0.36363	0.26262
0.07	0.08	0.19	0.66
0.01	0.04	0.01	0.94
0.01	0.97	0.01	0.01
0.95	0.03	0.01	0.01
0.01	0.03	0.94	0.02
0.05	0.9	0.04	0.01
0.95	0.01	0.02	0.02
0.01	0.95	0.02	0.02
0.0198	0.91089	0.0198	0.0495
0.62	0.08	0.12	0.18
0.18181	0.45454	0.18181	0.18181
0.10891	0.20792	0.55445	0.12871

MOTIF ZNF181_1_C2.cCGGAAGyG.CrCTTCCGg
letter-probability matrix: alength= 4 w= 9 nsites= 146
0.02	0.64	0.33	0.01
0.21	0.67	0.11	0.01
0.0396	0.0099	0.94059	0.0099
0.01	0.01	0.97	0.01
0.85	0.04	0.1	0.01
0.95	0.03	0.01	0.01
0.0297	0.0792	0.88118	0.0099
0.11111	0.33333	0.16161	0.39393
0.16	0.22	0.5	0.12

MOTIF ZNF181_1_C3.gCCACGTGcsc.gsgCACGTGGc
letter-probability matrix: alength= 4 w= 11 nsites= 119
0.19801	0.23762	0.46534	0.099
0.10101	0.57575	0.18181	0.14141
0.01	0.97	0.01	0.01
0.62	0.01	0.22	0.15
0.01	0.89	0.01	0.09
0.0297	0.12871	0.83168	0.0099
0.02	0.27	0.01	0.7
0.01	0.01	0.97	0.01
0.25	0.44	0.23	0.08
0.16	0.33	0.39	0.12
0.14851	0.41584	0.23762	0.19801

MOTIF ZNF181_1_C4.GCGCAgGCGCCg.cGGCGCcTGCGC
letter-probability matrix: alength= 4 w= 12 nsites= 82
0.0495	0.20792	0.53465	0.20792
0.13861	0.79207	0.0297	0.0396
0.01	0.09	0.89	0.01
0.01	0.82	0.16	0.01
0.82	0.01	0.01	0.16
0.19191	0.22222	0.36363	0.22222
0.0297	0.21782	0.74257	0.0099
0.01	0.93	0.01	0.05
0.0099	0.0396	0.82178	0.12871
0.0099	0.81188	0.14851	0.0297
0.16831	0.49504	0.20792	0.12871
0.27722	0.19801	0.45544	0.0693

MOTIF ZNF181_1_C5.GCGCacGCGC_C.G_GCGCgtGCGC
letter-probability matrix: alength= 4 w= 12 nsites= 379
0.07	0.26	0.64	0.03
0.06	0.84	0.03	0.07
0.01	0.01	0.97	0.01
0.01	0.96	0.02	0.01
0.51485	0.28712	0.13861	0.0594
0.01	0.43	0.28	0.28
0.04	0.05	0.9	0.01
0.02	0.91	0.02	0.05
0.01	0.01	0.94	0.04
0.01	0.97	0.01	0.01
0.32	0.19	0.38	0.11
0.04	0.57	0.28	0.11

MOTIF ZNF181_2_C1.gTGGTGCTGAACc.gGTTCAGCACCAc
letter-probability matrix: alength= 4 w= 13 nsites= 85
0.25	0.19	0.45	0.11
0.11	0.16	0.12	0.61
0.12	0.02	0.81	0.05
0.01	0.01	0.97	0.01
0.0101	0.0202	0.0101	0.95959
0.01	0.02	0.94	0.03
0.0101	0.94949	0.0303	0.0101
0.01	0.01	0.01	0.97
0.01	0.01	0.97	0.01
0.83	0.13	0.03	0.01
0.65	0.2	0.06	0.09
0.22	0.45	0.22	0.11
0.11	0.46	0.18	0.25

MOTIF ZNF181_2_C2.c__CCGGAAGtG.CaCTTCCGG__g
letter-probability matrix: alength= 4 w= 12 nsites= 72
0.12	0.44	0.3	0.14
0.19	0.35	0.36	0.1
0.22	0.32	0.38	0.08
0.01	0.71	0.27	0.01
0.17	0.64	0.18	0.01
0.0396	0.0099	0.91089	0.0396
0.01	0.01	0.97	0.01
0.85148	0.0198	0.11881	0.0099
0.94949	0.0303	0.0101	0.0101
0.05	0.09	0.85	0.01
0.17	0.24	0.22	0.37
0.12	0.26	0.53	0.09

MOTIF ZNF181_2_C3.cgGCCACGTGc_s.s_gCACGTGGCcg
letter-probability matrix: alength= 4 w= 13 nsites= 207
0.18	0.45	0.28	0.09
0.09	0.28	0.46	0.17
0.19	0.23	0.51	0.07
0.01	0.72	0.14	0.13
0.01	0.97	0.01	0.01
0.67	0.02	0.28	0.03
0.01	0.94	0.01	0.04
0.0198	0.0198	0.95049	0.0099
0.03	0.21	0.01	0.75
0.01	0.01	0.97	0.01
0.21	0.48	0.25	0.06
0.30303	0.23232	0.33333	0.13131
0.13861	0.44554	0.35643	0.0594

MOTIF ZNF181_2_C4.kCTGTCCc_GGTGCTGm.kCAGCACC_gGGACAGm
letter-probability matrix: alength= 4 w= 17 nsites= 189
0.0792	0.12871	0.43564	0.35643
0.0297	0.85148	0.10891	0.0099
0.0297	0.0099	0.099	0.86138
0.01	0.16	0.81	0.02
0.11881	0.0099	0.10891	0.76237
0.0099	0.80198	0.0693	0.11881
0.01	0.9	0.08	0.01
0.17	0.51	0.28	0.04
0.31	0.21	0.17	0.31
0.07	0.18	0.56	0.19
0.01	0.06	0.92	0.01
0.0594	0.0495	0.0099	0.88118
0.0099	0.0891	0.83168	0.0693
0.01	0.97	0.01	0.01
0.06	0.01	0.01	0.92
0.06	0.01	0.92	0.01
0.39603	0.50495	0.0891	0.0099

MOTIF ZNF181_2_C5.rsCACCccGGACAsy.rsTGTCCggGGTGsy
letter-probability matrix: alength= 4 w= 15 nsites= 28
0.48	0.1	0.41	0.01
0.0792	0.46534	0.43564	0.0198
0.01	0.97	0.01	0.01
0.97	0.01	0.01	0.01
0.0099	0.83168	0.14851	0.0099
0.01	0.94	0.01	0.04
0.27	0.51	0.15	0.07
0.23762	0.32673	0.19801	0.23762
0.15841	0.0891	0.51485	0.23762
0.01	0.01	0.97	0.01
0.94	0.04	0.01	0.01
0.01	0.9	0.08	0.01
0.97	0.01	0.01	0.01
0.0099	0.43564	0.53465	0.0198
0.0792	0.38613	0.0594	0.47524

MOTIF ZNF182_1_C1.TTTtgtTTTTa.tAAAAacaAAA
letter-probability matrix: alength= 4 w= 11 nsites= 1788
0.01	0.03	0.01	0.95
0.01	0.02	0.02	0.95
0.02	0.01	0.19	0.78
0.02	0.02	0.41	0.55
0.25	0.18	0.43	0.14
0.02	0.18	0.27	0.53
0.01	0.01	0.07	0.91
0.0101	0.0101	0.0101	0.96969
0.0101	0.0202	0.0707	0.89898
0.23	0.08	0.22	0.47
0.48	0.06	0.19	0.27

MOTIF ZNF184_3_C1.rTGAsTCAgC.GcTGAsTCAy
letter-probability matrix: alength= 4 w= 10 nsites= 52
0.38	0.16	0.4	0.06
0.11881	0.0099	0.0198	0.85148
0.01	0.02	0.96	0.01
0.97	0.01	0.01	0.01
0.02	0.53	0.43	0.02
0.0909	0.0202	0.0101	0.87878
0.12	0.86	0.01	0.01
0.95	0.01	0.01	0.03
0.0198	0.24752	0.47524	0.25742
0.03	0.55	0.23	0.19

MOTIF ZNF184_3_C5.rGAAAG__GCATCT.AGATGC__CTTTCy
letter-probability matrix: alength= 4 w= 14 nsites= 93
0.35	0.16	0.36	0.13
0.05	0.12	0.73	0.1
0.95	0.02	0.02	0.01
0.88118	0.0099	0.099	0.0099
0.75247	0.0099	0.14851	0.0891
0.01	0.08	0.9	0.01
0.31	0.24	0.19	0.26
0.13	0.22	0.29	0.36
0.01	0.01	0.66	0.32
0.23	0.64	0.12	0.01
0.97	0.01	0.01	0.01
0.0297	0.29702	0.0099	0.66336
0.0495	0.57425	0.10891	0.26732
0.16831	0.22772	0.12871	0.47524

MOTIF ZNF184_4_C1.cyTGGCACagtGCCAaaa.tttTGGCactGTGCCArg
letter-probability matrix: alength= 4 w= 18 nsites= 628
0.11	0.43	0.24	0.22
0.05	0.45	0.03	0.47
0.01	0.08	0.07	0.84
0.01	0.01	0.97	0.01
0.01	0.01	0.97	0.01
0.04	0.94	0.01	0.01
0.55445	0.14851	0.0198	0.27722
0.14	0.69	0.07	0.1
0.42	0.22	0.13	0.23
0.19801	0.27722	0.36633	0.15841
0.27272	0.0707	0.20202	0.45454
0.01	0.02	0.91	0.06
0.01	0.97	0.01	0.01
0.01	0.97	0.01	0.01
0.94	0.04	0.01	0.01
0.60606	0.0202	0.36363	0.0101
0.5	0.15	0.32	0.03
0.52	0.03	0.29	0.16

MOTIF ZNF184_4_C2.Tr_TGAsTCAtc.gaTGAsTCA_yA
letter-probability matrix: alength= 4 w= 12 nsites= 441
0.1	0.07	0.21	0.62
0.34	0.14	0.36	0.16
0.37623	0.23762	0.33663	0.0495
0.0202	0.0101	0.0101	0.95959
0.0101	0.0202	0.92929	0.0404
0.94949	0.0101	0.0101	0.0303
0.05	0.46	0.42	0.07
0.02	0.02	0.01	0.95
0.1	0.87	0.02	0.01
0.96	0.01	0.01	0.02
0.0495	0.29702	0.24752	0.40594
0.27272	0.42424	0.0101	0.29292

MOTIF ZNF184_4_C4.aTGAATCAt.aTGATTCAt
letter-probability matrix: alength= 4 w= 9 nsites= 69
0.52	0.18	0.29	0.01
0.11881	0.0099	0.0099	0.86138
0.0297	0.0099	0.88118	0.0792
0.9	0.01	0.01	0.08
0.46534	0.16831	0.19801	0.16831
0.08	0.17	0.25	0.5
0.0594	0.86138	0.0099	0.0693
0.8	0.04	0.01	0.15
0.09	0.32	0.12	0.47

MOTIF ZNF184_4_C5.TGAgTCATCa.tGATGAcTCA
letter-probability matrix: alength= 4 w= 10 nsites= 122
0.01	0.01	0.01	0.97
0.04	0.01	0.94	0.01
0.75247	0.11881	0.11881	0.0099
0.05	0.29	0.57	0.09
0.04	0.04	0.01	0.91
0.099	0.88118	0.0099	0.0099
0.97	0.01	0.01	0.01
0.0297	0.0891	0.0792	0.80198
0.21	0.66	0.12	0.01
0.44	0.32	0.01	0.23

MOTIF ZNF184_5_C1.aTGAsTCAt_A.T_aTGAsTCAt
letter-probability matrix: alength= 4 w= 11 nsites= 282
0.42	0.23	0.31	0.04
0.02	0.01	0.02	0.95
0.0101	0.0101	0.90909	0.0707
0.92	0.01	0.01	0.06
0.07	0.44	0.43	0.06
0.0198	0.0297	0.0198	0.93069
0.07	0.9	0.02	0.01
0.97	0.01	0.01	0.01
0.05	0.28	0.2	0.47
0.27	0.33	0.05	0.35
0.68	0.1	0.03	0.19

MOTIF ZNF184_5_C2.yTGGCACa_tGCCAaAa.tTtTGGCa_tGTGCCAr
letter-probability matrix: alength= 4 w= 17 nsites= 356
0.04	0.41	0.03	0.52
0.0101	0.0505	0.10101	0.83838
0.01	0.01	0.97	0.01
0.01	0.01	0.97	0.01
0.06	0.92	0.01	0.01
0.59595	0.15151	0.0101	0.24242
0.20202	0.53535	0.18181	0.0808
0.39393	0.19191	0.15151	0.26262
0.23	0.26	0.33	0.18
0.27	0.04	0.2	0.49
0.0101	0.0202	0.83838	0.13131
0.01	0.97	0.01	0.01
0.01	0.97	0.01	0.01
0.93	0.05	0.01	0.01
0.62	0.02	0.35	0.01
0.54	0.16	0.27	0.03
0.52	0.05	0.27	0.16

MOTIF ZNF184_5_C4.a_ATGAaTCAt_t.a_aTGAtTCAT_t
letter-probability matrix: alength= 4 w= 13 nsites= 106
0.47524	0.0792	0.29702	0.14851
0.22772	0.29702	0.36633	0.10891
0.55	0.15	0.27	0.03
0.01	0.01	0.01	0.97
0.0594	0.0594	0.87128	0.0099
0.97	0.01	0.01	0.01
0.51	0.37	0.11	0.01
0.0099	0.18811	0.14851	0.65346
0.01	0.97	0.01	0.01
0.97	0.01	0.01	0.01
0.06	0.33	0.13	0.48
0.32323	0.25252	0.0101	0.41414
0.0594	0.29702	0.18811	0.45544

MOTIF ZNF184_6_C1.TCTCGCGAGA_c.g_TCTCGCGAGA
letter-probability matrix: alength= 4 w= 12 nsites= 149
0.0101	0.0404	0.0101	0.93939
0.05	0.93	0.01	0.01
0.01	0.07	0.01	0.91
0.01	0.96	0.02	0.01
0.0101	0.0303	0.94949	0.0101
0.01	0.96	0.02	0.01
0.01	0.03	0.95	0.01
0.89	0.03	0.07	0.01
0.02	0.06	0.74	0.18
0.64356	0.10891	0.17821	0.0693
0.29	0.14	0.29	0.28
0.07	0.42	0.21	0.3

MOTIF ZNF184_6_C2.sc_gAGATAAG_ct.ag_CTTATCTc_gs
letter-probability matrix: alength= 4 w= 14 nsites= 86
0.04	0.38	0.41	0.17
0.17	0.41	0.26	0.16
0.35643	0.0198	0.38613	0.23762
0.18	0.31	0.41	0.1
0.71	0.01	0.01	0.27
0.01	0.01	0.97	0.01
0.97	0.01	0.01	0.01
0.01	0.01	0.01	0.97
0.91	0.02	0.04	0.03
0.94	0.01	0.03	0.02
0.22222	0.0909	0.57575	0.11111
0.32	0.22	0.39	0.07
0.21	0.4	0.26	0.13
0.23	0.25	0.13	0.39

MOTIF ZNF184_6_C4.cTGAsTCAt_c.g_aTGAsTCAg
letter-probability matrix: alength= 4 w= 11 nsites= 192
0.23232	0.45454	0.28282	0.0303
0.02	0.01	0.01	0.96
0.01	0.01	0.83	0.15
0.92	0.01	0.02	0.05
0.03	0.48	0.45	0.04
0.1	0.01	0.01	0.88
0.02	0.94	0.02	0.02
0.93	0.02	0.01	0.04
0.0101	0.33333	0.22222	0.43434
0.15	0.36	0.32	0.17
0.24	0.39	0.26	0.11

MOTIF ZNF184_7_C1.TCTCGCGAGA.TCTCGCGAGA
letter-probability matrix: alength= 4 w= 10 nsites= 174
0.01	0.05	0.02	0.92
0.06	0.91	0.02	0.01
0.0101	0.0606	0.0101	0.91919
0.01	0.96	0.02	0.01
0.01	0.02	0.96	0.01
0.01	0.97	0.01	0.01
0.01	0.02	0.96	0.01
0.87	0.05	0.07	0.01
0.0198	0.0594	0.71287	0.20792
0.68	0.08	0.16	0.08

MOTIF ZNF184_7_C2.Cg_AGATAAG_c.g_CTTATCT_cG
letter-probability matrix: alength= 4 w= 12 nsites= 84
0.13	0.54	0.22	0.11
0.29	0.03	0.42	0.26
0.19	0.3	0.38	0.13
0.68	0.01	0.01	0.3
0.01	0.01	0.97	0.01
0.96	0.02	0.01	0.01
0.02	0.01	0.01	0.96
0.91	0.01	0.06	0.02
0.93	0.01	0.03	0.03
0.24752	0.11881	0.57425	0.0594
0.29	0.22	0.37	0.12
0.17	0.43	0.22	0.18

MOTIF ZNF184_7_C3.cTGAsTCAts.saTGAsTCAg
letter-probability matrix: alength= 4 w= 10 nsites= 126
0.21	0.44	0.29	0.06
0.01	0.01	0.01	0.97
0.0202	0.0101	0.80808	0.16161
0.86	0.01	0.02	0.11
0.02	0.43	0.5	0.05
0.04	0.01	0.03	0.92
0.07	0.89	0.03	0.01
0.96	0.01	0.01	0.02
0.01	0.3	0.23	0.46
0.10101	0.38383	0.35353	0.16161

MOTIF ZNF184_8_C2.CTGtCCccgGTGCTGc.gCAGCACcggGGaCAG
letter-probability matrix: alength= 4 w= 16 nsites= 91
0.0099	0.78217	0.12871	0.0792
0.01	0.01	0.07	0.91
0.01	0.15	0.79	0.05
0.01	0.19	0.27	0.53
0.0099	0.85148	0.0099	0.12871
0.01	0.89	0.01	0.09
0.27	0.4	0.27	0.06
0.27	0.4	0.06	0.27
0.16161	0.26262	0.41414	0.16161
0.0099	0.0792	0.83168	0.0792
0.02	0.01	0.22	0.75
0.01	0.2	0.7	0.09
0.06	0.91	0.01	0.02
0.23	0.08	0.01	0.68
0.0099	0.14851	0.83168	0.0099
0.29	0.47	0.11	0.13

MOTIF ZNF184_9_C2.CrGCACCCggGACAGtG.CaCTGTCccGGGTGCyG
letter-probability matrix: alength= 4 w= 17 nsites= 31
0.0594	0.56435	0.11881	0.25742
0.36633	0.0792	0.43564	0.11881
0.01	0.01	0.9	0.08
0.08	0.9	0.01	0.01
0.83168	0.0099	0.0099	0.14851
0.01	0.9	0.01	0.08
0.06	0.78	0.01	0.15
0.25	0.51	0.08	0.16
0.21782	0.19801	0.38613	0.19801
0.0606	0.29292	0.39393	0.25252
0.0099	0.11881	0.74257	0.12871
0.69	0.01	0.17	0.13
0.0396	0.89108	0.0594	0.0099
0.97	0.01	0.01	0.01
0.01	0.01	0.97	0.01
0.17821	0.23762	0.17821	0.40594
0.17821	0.0792	0.54455	0.19801

MOTIF ZNF184_9_C3.aGATGCatCTTTCT.AGAAAGatGCATCt
letter-probability matrix: alength= 4 w= 14 nsites= 58
0.47524	0.13861	0.24752	0.13861
0.17	0.01	0.79	0.03
0.63	0.2	0.03	0.14
0.01	0.01	0.16	0.82
0.01	0.01	0.81	0.17
0.20792	0.72277	0.0594	0.0099
0.44	0.14	0.17	0.25
0.28712	0.18811	0.0693	0.45544
0.01	0.96	0.01	0.02
0.0099	0.14851	0.0099	0.83168
0.0099	0.0891	0.10891	0.79207
0.01	0.01	0.01	0.97
0.0099	0.85148	0.0693	0.0693
0.18811	0.13861	0.0891	0.58415

MOTIF ZNF184_9_C4.CtGTCC_tGGTGCaG.CtGCACCa_GGACaG
letter-probability matrix: alength= 4 w= 15 nsites= 83
0.0396	0.78217	0.099	0.0792
0.37623	0.0297	0.0495	0.54455
0.0099	0.0396	0.89108	0.0594
0.01	0.05	0.2	0.74
0.01	0.97	0.01	0.01
0.0099	0.87128	0.0099	0.10891
0.20202	0.30303	0.21212	0.28282
0.26	0.23	0.13	0.38
0.2	0.01	0.55	0.24
0.01	0.01	0.97	0.01
0.02	0.01	0.01	0.96
0.01	0.01	0.97	0.01
0.01	0.96	0.02	0.01
0.44	0.16	0.08	0.32
0.1	0.15	0.74	0.01

MOTIF ZNF184_9_C5.AGAAAGc_GCAtCCt.aGGaTGC_gCTTTCT
letter-probability matrix: alength= 4 w= 15 nsites= 61
0.75	0.23	0.01	0.01
0.0693	0.13861	0.78217	0.0099
0.89	0.01	0.09	0.01
0.97	0.01	0.01	0.01
0.82	0.01	0.16	0.01
0.02	0.01	0.91	0.06
0.28712	0.47524	0.099	0.13861
0.28712	0.28712	0.13861	0.28712
0.25	0.07	0.54	0.14
0.05	0.93	0.01	0.01
0.97	0.01	0.01	0.01
0.01	0.01	0.4	0.58
0.0297	0.78217	0.0198	0.16831
0.21	0.71	0.01	0.07
0.25	0.1	0.16	0.49

MOTIF ZNF184_10_C1.C_TTCAGCACCA_G.C_TGGTGCTGAA_G
letter-probability matrix: alength= 4 w= 14 nsites= 98
0.0792	0.57425	0.20792	0.13861
0.12	0.29	0.32	0.27
0.12	0.05	0.21	0.62
0.01	0.03	0.02	0.94
0.01	0.97	0.01	0.01
0.97	0.01	0.01	0.01
0.02	0.02	0.95	0.01
0.0404	0.85858	0.0909	0.0101
0.96	0.01	0.02	0.01
0.02	0.92	0.05	0.01
0.04	0.9	0.02	0.04
0.59405	0.0792	0.17821	0.14851
0.31313	0.35353	0.16161	0.17171
0.14	0.15	0.63	0.08

MOTIF ZNF184_10_C2.kCTGTCCc_GGTGCTGm.kCAGCACC_gGGACAGm
letter-probability matrix: alength= 4 w= 17 nsites= 176
0.03	0.12	0.43	0.42
0.01	0.95	0.01	0.03
0.18	0.03	0.02	0.77
0.0099	0.0396	0.94059	0.0099
0.0495	0.0297	0.15841	0.76237
0.01	0.97	0.01	0.01
0.01	0.97	0.01	0.01
0.15	0.53	0.3	0.02
0.28	0.23	0.15	0.34
0.07	0.22	0.52	0.19
0.02	0.01	0.96	0.01
0.0099	0.10891	0.0099	0.87128
0.01	0.02	0.89	0.08
0.01	0.97	0.01	0.01
0.08	0.01	0.01	0.9
0.02	0.01	0.96	0.01
0.45	0.41	0.11	0.03

MOTIF ZNF184_10_C3.s_sCCGGAAGtGsc.gsCaCTTCCGGs_s
letter-probability matrix: alength= 4 w= 14 nsites= 276
0.099	0.41584	0.38613	0.099
0.27	0.33	0.29	0.11
0.16	0.39	0.41	0.04
0.02	0.67	0.28	0.03
0.09	0.87	0.03	0.01
0.01	0.01	0.97	0.01
0.01	0.01	0.97	0.01
0.90099	0.0495	0.0396	0.0099
0.95	0.03	0.01	0.01
0.08	0.07	0.84	0.01
0.07	0.34	0.09	0.5
0.03	0.26	0.63	0.08
0.11	0.42	0.45	0.02
0.06	0.5	0.29	0.15

MOTIF ZNF184_10_C4.caGCACCACGGACAGCT.AGCTGTCCGTGGTGCtg
letter-probability matrix: alength= 4 w= 17 nsites= 206
0.0297	0.52475	0.38613	0.0594
0.55445	0.37623	0.0297	0.0396
0.01	0.03	0.94	0.02
0.04	0.88	0.06	0.02
0.96	0.01	0.02	0.01
0.0099	0.96039	0.0198	0.0099
0.0099	0.94059	0.0198	0.0297
0.46	0.21	0.23	0.1
0.0594	0.60396	0.099	0.23762
0.07	0.05	0.85	0.03
0.03	0.02	0.93	0.02
0.94	0.03	0.02	0.01
0.01	0.9	0.08	0.01
0.97	0.01	0.01	0.01
0.0101	0.0202	0.92929	0.0404
0.05	0.88	0.04	0.03
0.09	0.01	0.26	0.64

MOTIF ZNF184_10_C5.cGCGCAcGCGCcc.ggGCGCgTGCGCg
letter-probability matrix: alength= 4 w= 13 nsites= 335
0.0808	0.41414	0.25252	0.25252
0.09	0.21	0.57	0.13
0.13	0.74	0.09	0.04
0.04	0.09	0.86	0.01
0.01	0.88	0.1	0.01
0.7	0.14	0.01	0.15
0.11881	0.43564	0.26732	0.17821
0.02	0.21	0.76	0.01
0.04	0.81	0.01	0.14
0.01	0.01	0.85	0.13
0.01	0.91	0.05	0.03
0.29	0.44	0.17	0.1
0.01	0.56	0.34	0.09

MOTIF ZNF184_11_C1.cgTTCAGCACCAcG.CgTGGTGCTGAAcg
letter-probability matrix: alength= 4 w= 14 nsites= 97
0.14	0.48	0.27	0.11
0.13	0.2	0.4	0.27
0.1	0.05	0.21	0.64
0.02	0.03	0.06	0.89
0.01	0.97	0.01	0.01
0.96	0.01	0.01	0.02
0.0198	0.0297	0.94059	0.0099
0.03	0.88	0.07	0.02
0.96	0.01	0.01	0.02
0.01	0.96	0.02	0.01
0.04	0.89	0.02	0.05
0.55	0.12	0.19	0.14
0.3	0.39	0.15	0.16
0.15	0.09	0.65	0.11

MOTIF ZNF184_11_C2.CcGCGCacGCGCcs.sgGCGCgtGCGCgG
letter-probability matrix: alength= 4 w= 14 nsites= 495
0.18811	0.53465	0.18811	0.0891
0.11	0.41	0.25	0.23
0.0303	0.25252	0.67676	0.0404
0.0505	0.91919	0.0101	0.0202
0.01	0.01	0.97	0.01
0.01	0.82	0.16	0.01
0.53	0.27	0.08	0.12
0.0594	0.45544	0.26732	0.21782
0.0404	0.25252	0.68686	0.0202
0.0396	0.81188	0.0198	0.12871
0.01	0.01	0.92	0.06
0.0101	0.85858	0.12121	0.0101
0.23762	0.44554	0.19801	0.11881
0.0202	0.52525	0.44444	0.0101

MOTIF ZNF184_11_C3.TkCAGCACCACGGACAGCg.cGCTGTCCGTGGTGCTGmA
letter-probability matrix: alength= 4 w= 19 nsites= 263
0.0594	0.0792	0.18811	0.67326
0.01	0.15	0.39	0.45
0.01	0.96	0.01	0.02
0.87878	0.0707	0.0101	0.0404
0.02	0.06	0.9	0.02
0.05	0.79	0.11	0.05
0.95	0.01	0.01	0.03
0.01	0.94	0.04	0.01
0.03	0.93	0.02	0.02
0.54	0.11	0.2	0.15
0.09	0.58	0.14	0.19
0.04	0.12	0.83	0.01
0.0396	0.0495	0.89108	0.0198
0.93069	0.0396	0.0198	0.0099
0.02	0.81	0.16	0.01
0.96	0.01	0.01	0.02
0.03	0.02	0.94	0.01
0.13	0.73	0.11	0.03
0.14	0.03	0.48	0.35

MOTIF ZNF184_11_C4.CrCTGTCC_GGGTGCyG.CrGCACCC_GGACAGyG
letter-probability matrix: alength= 4 w= 17 nsites= 62
0.0792	0.74257	0.0594	0.11881
0.53	0.01	0.44	0.02
0.01	0.88	0.1	0.01
0.01	0.01	0.01	0.97
0.01	0.09	0.88	0.02
0.02	0.02	0.02	0.94
0.01	0.95	0.02	0.02
0.21	0.57	0.14	0.08
0.14	0.32	0.33	0.21
0.04	0.16	0.55	0.25
0.01	0.02	0.96	0.01
0.01	0.14	0.82	0.03
0.03	0.06	0.01	0.9
0.0198	0.0594	0.90099	0.0198
0.01	0.84	0.13	0.02
0.05	0.41	0.03	0.51
0.13861	0.0297	0.72277	0.10891

MOTIF ZNF184_11_C5.s_GCGC_GGCGCG.CGCGCC_GCGC_s
letter-probability matrix: alength= 4 w= 13 nsites= 279
0.01	0.41	0.39	0.19
0.14141	0.17171	0.37373	0.31313
0.01	0.26	0.72	0.01
0.06	0.92	0.01	0.01
0.0297	0.10891	0.77227	0.0891
0.20792	0.68316	0.0594	0.0495
0.3	0.18	0.28	0.24
0.0099	0.0891	0.66336	0.23762
0.01	0.24	0.74	0.01
0.03	0.94	0.02	0.01
0.03	0.01	0.94	0.02
0.01	0.8	0.18	0.01
0.21782	0.23762	0.49504	0.0495

MOTIF ZNF184_12_C1.arGATGCatCTTTCt.aGAAAGatGCATCyt
letter-probability matrix: alength= 4 w= 15 nsites= 40
0.49	0.23	0.27	0.01
0.39	0.1	0.37	0.14
0.16831	0.0099	0.79207	0.0297
0.73737	0.13131	0.10101	0.0303
0.02	0.01	0.01	0.96
0.01	0.01	0.71	0.27
0.2	0.67	0.08	0.05
0.46	0.17	0.25	0.12
0.16	0.16	0.26	0.42
0.01	0.93	0.02	0.04
0.0099	0.19801	0.0099	0.78217
0.01	0.01	0.01	0.97
0.01	0.01	0.01	0.97
0.03	0.81	0.04	0.12
0.15	0.31	0.03	0.51

MOTIF ZNF184_12_C2.cTCTTTCTArGA.TCyTAGAAAGAg
letter-probability matrix: alength= 4 w= 12 nsites= 10
0.26	0.47	0.09	0.18
0.25	0.2	0.03	0.52
0.0099	0.86138	0.0198	0.10891
0.01	0.03	0.01	0.95
0.01	0.02	0.01	0.96
0.03	0.01	0.01	0.95
0.0198	0.83168	0.0099	0.13861
0.07	0.25	0.01	0.67
0.86138	0.10891	0.0099	0.0198
0.38	0.07	0.46	0.09
0.16	0.2	0.44	0.2
0.44444	0.15151	0.20202	0.20202

MOTIF ZNF189_3_C1.gatGGAACAGcAC.GTgCTGTTCCatc
letter-probability matrix: alength= 4 w= 13 nsites= 407
0.11	0.32	0.42	0.15
0.39603	0.18811	0.28712	0.12871
0.12121	0.0303	0.35353	0.49494
0.0303	0.0101	0.94949	0.0101
0.01	0.02	0.96	0.01
0.97	0.01	0.01	0.01
0.89898	0.0505	0.0101	0.0404
0.0303	0.83838	0.12121	0.0101
0.86868	0.0505	0.0505	0.0303
0.01	0.01	0.96	0.02
0.33	0.57	0.05	0.05
0.61616	0.23232	0.13131	0.0202
0.09	0.59	0.15	0.17

MOTIF ZNF189_3_C2.c_yTkCcgTTCC_g.c_GGAAcgGmAr_g
letter-probability matrix: alength= 4 w= 14 nsites= 67
0.23232	0.45454	0.18181	0.13131
0.23	0.27	0.2	0.3
0.14	0.39	0.13	0.34
0.0101	0.15151	0.20202	0.63636
0.01	0.01	0.45	0.53
0.01	0.97	0.01	0.01
0.02	0.49	0.17	0.32
0.21212	0.27272	0.43434	0.0808
0.0101	0.0101	0.0202	0.95959
0.01	0.01	0.01	0.97
0.02	0.95	0.02	0.01
0.02	0.93	0.01	0.04
0.33	0.36	0.27	0.04
0.05	0.18	0.45	0.32

MOTIF ZNF189_4_C2.TGAsTCA.TGAsTCA
letter-probability matrix: alength= 4 w= 7 nsites= 100
0.02	0.01	0.02	0.95
0.0101	0.0101	0.85858	0.12121
0.95	0.01	0.01	0.03
0.05	0.45	0.45	0.05
0.01	0.01	0.01	0.97
0.0594	0.92079	0.0099	0.0099
0.97	0.01	0.01	0.01

MOTIF ZNF189_4_C3.c_cttCc_TTCC_g.c_GGAA_gGaag_g
letter-probability matrix: alength= 4 w= 14 nsites= 363
0.25	0.43	0.22	0.1
0.15841	0.25742	0.29702	0.28712
0.18	0.46	0.1	0.26
0.01	0.29	0.17	0.53
0.03	0.01	0.4	0.56
0.0099	0.94059	0.0297	0.0198
0.02	0.5	0.14	0.34
0.19801	0.34653	0.37623	0.0792
0.0198	0.0297	0.0594	0.89108
0.01	0.08	0.01	0.9
0.01	0.94	0.02	0.03
0.0297	0.92079	0.0099	0.0396
0.36	0.33	0.21	0.1
0.11881	0.23762	0.41584	0.22772

MOTIF ZNF189_4_C4.TCcgTTCCCrcc_G.C_ggyGGGAAcgGA
letter-probability matrix: alength= 4 w= 14 nsites= 91
0.01	0.05	0.31	0.63
0.01	0.97	0.01	0.01
0.25	0.43	0.02	0.3
0.01	0.13	0.51	0.35
0.01	0.01	0.01	0.97
0.01	0.01	0.01	0.97
0.01	0.97	0.01	0.01
0.01	0.97	0.01	0.01
0.25	0.55	0.19	0.01
0.37	0.15	0.38	0.1
0.01	0.46	0.3	0.23
0.0198	0.46534	0.17821	0.33663
0.34343	0.33333	0.25252	0.0707
0.22772	0.20792	0.52475	0.0396

MOTIF ZNF189_4_C5.GcykC_cTTCC.GGAAg_GmrgC
letter-probability matrix: alength= 4 w= 11 nsites= 200
0.099	0.17821	0.64356	0.0792
0.18	0.42	0.09	0.31
0.0099	0.40594	0.0693	0.51485
0.0495	0.0099	0.43564	0.50495
0.01	0.91	0.07	0.01
0.36	0.11	0.22	0.31
0.01	0.45	0.34	0.2
0.01	0.01	0.21	0.77
0.01	0.01	0.01	0.97
0.0099	0.87128	0.0099	0.10891
0.0792	0.56435	0.20792	0.14851

MOTIF ZNF189_5_C1.GTkCTGTTCCatGc.gCatGGAACAGmAC
letter-probability matrix: alength= 4 w= 14 nsites= 693
0.13131	0.16161	0.61616	0.0909
0.05	0.14	0.25	0.56
0.1	0.03	0.47	0.4
0.02	0.93	0.03	0.02
0.01	0.06	0.07	0.86
0.02	0.15	0.78	0.05
0.05	0.01	0.02	0.92
0.01	0.01	0.01	0.97
0.01	0.97	0.01	0.01
0.01	0.96	0.01	0.02
0.50495	0.31683	0.0297	0.14851
0.11	0.22	0.27	0.4
0.0101	0.21212	0.68686	0.0909
0.30693	0.43564	0.0792	0.17821

MOTIF ZNF189_5_C2.a_TGAsTCA.TGAsTCA_t
letter-probability matrix: alength= 4 w= 9 nsites= 66
0.36363	0.25252	0.26262	0.12121
0.38	0.24	0.34	0.04
0.01	0.01	0.02	0.96
0.0099	0.0198	0.90099	0.0693
0.96	0.01	0.02	0.01
0.07	0.44	0.43	0.06
0.03	0.01	0.01	0.95
0.0594	0.89108	0.0396	0.0099
0.93069	0.0099	0.0099	0.0495

MOTIF ZNF189_5_C3.ttCygTTCC_gcc.ggc_GGAAcrGaa
letter-probability matrix: alength= 4 w= 13 nsites= 299
0.01	0.29	0.19	0.51
0.0303	0.0101	0.34343	0.61616
0.01	0.94	0.04	0.01
0.04	0.43	0.13	0.4
0.0594	0.25742	0.41584	0.26732
0.02	0.01	0.02	0.95
0.01	0.08	0.01	0.9
0.01	0.95	0.01	0.03
0.02	0.95	0.01	0.02
0.33	0.42	0.23	0.02
0.28712	0.12871	0.41584	0.16831
0.02	0.43	0.3	0.25
0.0303	0.55555	0.0404	0.37373

MOTIF ZNF189_7_C2.TGAsTCAt.aTGAsTCA
letter-probability matrix: alength= 4 w= 8 nsites= 27
0.01	0.01	0.01	0.97
0.01	0.02	0.92	0.05
0.89	0.01	0.08	0.02
0.0297	0.46534	0.47524	0.0297
0.04	0.01	0.01	0.94
0.0594	0.91089	0.0198	0.0099
0.93	0.03	0.01	0.03
0.05	0.23	0.31	0.41

MOTIF ZNF189_8_C1.CccttCycTTCCmc.gkGGAAgrGaaggG
letter-probability matrix: alength= 4 w= 14 nsites= 354
0.12871	0.56435	0.14851	0.15841
0.13	0.42	0.31	0.14
0.15151	0.41414	0.17171	0.26262
0.02	0.28	0.2	0.5
0.0404	0.0303	0.39393	0.53535
0.0101	0.93939	0.0101	0.0404
0.01	0.43	0.16	0.4
0.0404	0.49494	0.37373	0.0909
0.02	0.02	0.02	0.94
0.01	0.02	0.01	0.96
0.01	0.95	0.01	0.03
0.01	0.94	0.01	0.04
0.39	0.36	0.11	0.14
0.18	0.4	0.26	0.16

MOTIF ZNF189_8_C2.cgCc_GGAAcaGC.GCtgTTCC_gGcg
letter-probability matrix: alength= 4 w= 13 nsites= 145
0.14851	0.49504	0.34653	0.0099
0.25742	0.0693	0.38613	0.28712
0.03	0.69	0.26	0.02
0.21	0.44	0.32	0.03
0.21	0.01	0.42	0.36
0.01	0.01	0.97	0.01
0.02	0.01	0.96	0.01
0.96	0.01	0.02	0.01
0.94	0.02	0.02	0.02
0.09	0.59	0.31	0.01
0.49	0.35	0.13	0.03
0.04	0.2	0.67	0.09
0.12	0.54	0.17	0.17

MOTIF ZNF189_8_C4.s_tCCgTTCCsgcc.ggcsGGAAcGGa_s
letter-probability matrix: alength= 4 w= 14 nsites= 79
0.0202	0.40404	0.46464	0.11111
0.05	0.36	0.38	0.21
0.02	0.02	0.39	0.57
0.01	0.96	0.01	0.02
0.17	0.6	0.17	0.06
0.03	0.29	0.47	0.21
0.01	0.03	0.01	0.95
0.01	0.02	0.01	0.96
0.01	0.97	0.01	0.01
0.01	0.97	0.01	0.01
0.13861	0.41584	0.39603	0.0495
0.28	0.24	0.44	0.04
0.0099	0.44554	0.27722	0.26732
0.12	0.51	0.07	0.3

MOTIF ZNF189_8_C5.gtTCCCTTCc.gGAAGGGAac
letter-probability matrix: alength= 4 w= 10 nsites= 296
0.08	0.34	0.54	0.04
0.01	0.31	0.16	0.52
0.01	0.11	0.22	0.66
0.01	0.9	0.01	0.08
0.01	0.73	0.04	0.22
0.04	0.63	0.08	0.25
0.0198	0.11881	0.0495	0.81188
0.0101	0.16161	0.19191	0.63636
0.0099	0.79207	0.0693	0.12871
0.12	0.48	0.28	0.12

MOTIF ZNF19_1_C1.TGGCAcyC_GCCAaA.TtTGGC_GrgTGCCA
letter-probability matrix: alength= 4 w= 15 nsites= 37
0.17	0.01	0.1	0.72
0.11	0.01	0.87	0.01
0.01	0.04	0.94	0.01
0.12	0.86	0.01	0.01
0.64646	0.0404	0.0101	0.30303
0.23762	0.40594	0.17821	0.17821
0.15151	0.33333	0.0909	0.42424
0.14	0.47	0.19	0.2
0.23	0.32	0.08	0.37
0.03	0.07	0.76	0.14
0.01	0.97	0.01	0.01
0.01	0.97	0.01	0.01
0.96969	0.0101	0.0101	0.0101
0.58585	0.0303	0.31313	0.0707
0.59	0.18	0.21	0.02

MOTIF ZNF19_2_C1.gATGAtaTCATTC.GAATGAtaTCATc
letter-probability matrix: alength= 4 w= 13 nsites= 31
0.3	0.27	0.39	0.04
0.56	0.11	0.18	0.15
0.01	0.01	0.01	0.97
0.01	0.01	0.71	0.27
0.95	0.01	0.01	0.03
0.02	0.32	0.14	0.52
0.41584	0.14851	0.24752	0.18811
0.03	0.01	0.01	0.95
0.11	0.85	0.03	0.01
0.95	0.01	0.01	0.03
0.08	0.22	0.1	0.6
0.0099	0.0792	0.19801	0.71287
0.0792	0.71287	0.12871	0.0792

MOTIF ZNF19_2_C2.ATGATGTCATc.gATGACATCAT
letter-probability matrix: alength= 4 w= 11 nsites= 27
0.57	0.11	0.25	0.07
0.01	0.01	0.01	0.97
0.15841	0.0396	0.79207	0.0099
0.76237	0.0099	0.099	0.12871
0.01	0.01	0.07	0.91
0.01	0.21	0.75	0.03
0.08	0.01	0.01	0.9
0.23	0.7	0.02	0.05
0.88118	0.0099	0.0099	0.099
0.17	0.11	0.15	0.57
0.10891	0.50495	0.0594	0.32673

MOTIF ZNF19_2_C3.aaTGAtgTCATTc.gAATGAcaTCAtt
letter-probability matrix: alength= 4 w= 13 nsites= 51
0.43	0.09	0.17	0.31
0.53465	0.0099	0.32673	0.12871
0.01	0.01	0.01	0.97
0.0693	0.12871	0.79207	0.0099
0.75247	0.0792	0.0099	0.15841
0.0297	0.29702	0.14851	0.52475
0.01	0.3	0.51	0.18
0.12871	0.0099	0.0099	0.85148
0.05	0.93	0.01	0.01
0.97	0.01	0.01	0.01
0.0495	0.0594	0.0198	0.87128
0.13	0.25	0.1	0.52
0.06	0.51	0.1	0.33

MOTIF ZNF19_2_C5.TGGCAgCc_GCCAa.tTGGC_gGcTGCCA
letter-probability matrix: alength= 4 w= 14 nsites= 46
0.0396	0.14851	0.14851	0.66336
0.01	0.01	0.96	0.02
0.01	0.02	0.96	0.01
0.21	0.77	0.01	0.01
0.59595	0.16161	0.0101	0.23232
0.26	0.26	0.4	0.08
0.1	0.5	0.19	0.21
0.13861	0.42574	0.21782	0.21782
0.27	0.29	0.2	0.24
0.0099	0.0891	0.72277	0.17821
0.05	0.93	0.01	0.01
0.02	0.96	0.01	0.01
0.84158	0.13861	0.0099	0.0099
0.55	0.15	0.28	0.02

MOTIF ZNF195_1_C1.cyTGGCACa_TGCCAaaa.tttTGGCA_tGTGCCArg
letter-probability matrix: alength= 4 w= 18 nsites= 636
0.1	0.41	0.25	0.24
0.0594	0.40594	0.0396	0.49504
0.01	0.08	0.05	0.86
0.01	0.02	0.94	0.03
0.0101	0.0101	0.96969	0.0101
0.01	0.97	0.01	0.01
0.64	0.13	0.01	0.22
0.14	0.57	0.15	0.14
0.4	0.26	0.11	0.23
0.19	0.27	0.35	0.19
0.23	0.04	0.21	0.52
0.01	0.02	0.95	0.02
0.01	0.97	0.01	0.01
0.01	0.97	0.01	0.01
0.95	0.03	0.01	0.01
0.62626	0.0303	0.33333	0.0101
0.49	0.14	0.34	0.03
0.54	0.03	0.29	0.14

MOTIF ZNF195_1_C2.TGGCACcaTGCCA_CA.TG_TGGCAtgGTGCCA
letter-probability matrix: alength= 4 w= 16 nsites= 70
0.20792	0.0693	0.0594	0.66336
0.0202	0.19191	0.73737	0.0505
0.02	0.12	0.77	0.09
0.02	0.96	0.01	0.01
0.69	0.07	0.01	0.23
0.12	0.59	0.19	0.1
0.31	0.43	0.01	0.25
0.44	0.18	0.28	0.1
0.21	0.16	0.16	0.47
0.02	0.04	0.9	0.04
0.01	0.97	0.01	0.01
0.01	0.97	0.01	0.01
0.97	0.01	0.01	0.01
0.34653	0.19801	0.43564	0.0198
0.0396	0.69306	0.23762	0.0297
0.68316	0.18811	0.0594	0.0693

MOTIF ZNF195_1_C3.TGGCAcCATGCCAACA.TGTTGGCATGgTGCCA
letter-probability matrix: alength= 4 w= 16 nsites= 74
0.13861	0.0297	0.0693	0.76237
0.02	0.11	0.64	0.23
0.0099	0.0099	0.95049	0.0297
0.01	0.97	0.01	0.01
0.74747	0.20202	0.0101	0.0404
0.23	0.35	0.21	0.21
0.04	0.76	0.11	0.09
0.46	0.12	0.19	0.23
0.19	0.15	0.19	0.47
0.12871	0.18811	0.65346	0.0297
0.01	0.97	0.01	0.01
0.01	0.97	0.01	0.01
0.95	0.03	0.01	0.01
0.66	0.01	0.32	0.01
0.1	0.63	0.26	0.01
0.81	0.04	0.03	0.12

MOTIF ZNF195_1_C5.TGGCAcCa_GCCArCA.TGyTGGC_tGgTGCCA
letter-probability matrix: alength= 4 w= 16 nsites= 39
0.1	0.04	0.19	0.67
0.05	0.22	0.72	0.01
0.0099	0.13861	0.82178	0.0297
0.01	0.8	0.18	0.01
0.7	0.01	0.01	0.28
0.23762	0.32673	0.21782	0.21782
0.01	0.67	0.23	0.09
0.39393	0.26262	0.0909	0.25252
0.32	0.18	0.2	0.3
0.02	0.26	0.69	0.03
0.01	0.96	0.02	0.01
0.01	0.97	0.01	0.01
0.93	0.05	0.01	0.01
0.47524	0.0099	0.50495	0.0099
0.11881	0.54455	0.21782	0.11881
0.73267	0.14851	0.0297	0.0891

MOTIF ZNF195_2_C1.ctTGGCACA_TGCCAAaA.TtTTGGCA_TGTGCCAag
letter-probability matrix: alength= 4 w= 18 nsites= 244
0.07	0.44	0.27	0.22
0.04	0.4	0.04	0.52
0.02	0.08	0.03	0.87
0.01	0.02	0.95	0.02
0.01	0.01	0.97	0.01
0.02	0.96	0.01	0.01
0.81	0.04	0.01	0.14
0.13	0.58	0.13	0.16
0.49504	0.21782	0.0792	0.20792
0.16	0.29	0.35	0.2
0.2	0.05	0.15	0.6
0.02	0.02	0.94	0.02
0.0101	0.96969	0.0101	0.0101
0.01	0.97	0.01	0.01
0.96969	0.0101	0.0101	0.0101
0.65	0.02	0.32	0.01
0.47	0.15	0.36	0.02
0.57	0.03	0.22	0.18

MOTIF ZNF195_2_C5.TGyTGGc_TGgTGCCa.tGGCAcCA_gCCArCA
letter-probability matrix: alength= 4 w= 16 nsites= 12
0.0792	0.17821	0.17821	0.56435
0.02	0.12	0.71	0.15
0.0099	0.46534	0.0594	0.46534
0.02	0.01	0.01	0.96
0.01	0.01	0.89	0.09
0.01	0.08	0.9	0.01
0.13861	0.50495	0.0099	0.34653
0.21212	0.14141	0.36363	0.28282
0.16161	0.16161	0.14141	0.53535
0.11881	0.0198	0.65346	0.20792
0.10891	0.27722	0.54455	0.0693
0.18	0.01	0.02	0.79
0.0099	0.12871	0.85148	0.0099
0.10891	0.74257	0.0099	0.13861
0.15151	0.58585	0.25252	0.0101
0.5	0.1	0.13	0.27

MOTIF ZNF197_1_C1.ACTACAAtTCCCAGT.ACTGGGAaTTGTAGT
letter-probability matrix: alength= 4 w= 15 nsites= 144
0.60606	0.21212	0.0505	0.13131
0.01	0.95	0.02	0.02
0.0101	0.0202	0.0101	0.95959
0.89	0.02	0.05	0.04
0.01	0.97	0.01	0.01
0.82	0.03	0.12	0.03
0.57425	0.0693	0.12871	0.22772
0.19	0.25	0.16	0.4
0.0396	0.0693	0.0198	0.87128
0.01	0.94	0.01	0.04
0.01	0.97	0.01	0.01
0.01	0.97	0.01	0.01
0.74747	0.0101	0.21212	0.0303
0.04	0.08	0.73	0.15
0.23	0.15	0.13	0.49

MOTIF ZNF197_1_C2.ctACTACAtGTCCCa.tGGGACaTGTAGTag
letter-probability matrix: alength= 4 w= 15 nsites= 38
0.23	0.42	0.32	0.03
0.24	0.07	0.25	0.44
0.97	0.01	0.01	0.01
0.01	0.97	0.01	0.01
0.01	0.01	0.01	0.97
0.88118	0.099	0.0099	0.0099
0.17171	0.61616	0.20202	0.0101
0.57425	0.0693	0.0891	0.26732
0.32	0.04	0.06	0.58
0.0396	0.14851	0.64356	0.16831
0.01	0.01	0.01	0.97
0.01	0.97	0.01	0.01
0.01	0.97	0.01	0.01
0.01	0.97	0.01	0.01
0.4	0.25	0.12	0.23

MOTIF ZNF197_1_C3.gcACTAmAwTkCCCAg.cTGGGmAwTkTAGTgc
letter-probability matrix: alength= 4 w= 16 nsites= 97
0.18811	0.12871	0.44554	0.23762
0.27272	0.38383	0.29292	0.0505
0.96	0.02	0.01	0.01
0.01	0.97	0.01	0.01
0.01	0.02	0.01	0.96
0.88118	0.0792	0.0099	0.0297
0.44554	0.52475	0.0198	0.0099
0.6	0.1	0.25	0.05
0.39	0.08	0.14	0.39
0.10891	0.20792	0.10891	0.57425
0.07	0.08	0.46	0.39
0.01	0.97	0.01	0.01
0.01	0.97	0.01	0.01
0.01	0.97	0.01	0.01
0.8	0.01	0.18	0.01
0.05	0.3	0.39	0.26

MOTIF ZNF197_1_C4.CtGACTACwGTTCCCmg.ckGGGAACwGTAGTCaG
letter-probability matrix: alength= 4 w= 17 nsites= 44
0.19801	0.52475	0.14851	0.12871
0.17	0.11	0.28	0.44
0.32	0.01	0.66	0.01
0.97	0.01	0.01	0.01
0.01	0.97	0.01	0.01
0.02	0.02	0.01	0.95
0.8	0.11	0.07	0.02
0.14	0.56	0.05	0.25
0.4	0.07	0.05	0.48
0.28	0.03	0.6	0.09
0.05	0.25	0.11	0.59
0.0101	0.0101	0.0101	0.96969
0.01	0.96	0.01	0.02
0.01	0.97	0.01	0.01
0.01	0.94	0.02	0.03
0.39	0.38	0.13	0.1
0.05	0.25	0.43	0.27

MOTIF ZNF197_1_C5.AGgACTACAA_TCCCa.tGGGA_TTGTAGTcCT
letter-probability matrix: alength= 4 w= 16 nsites= 248
0.52	0.07	0.17	0.24
0.21	0.03	0.72	0.04
0.39393	0.0101	0.58585	0.0101
0.97	0.01	0.01	0.01
0.02	0.96	0.01	0.01
0.03	0.14	0.04	0.79
0.93	0.02	0.03	0.02
0.01	0.97	0.01	0.01
0.96	0.01	0.02	0.01
0.60396	0.0594	0.099	0.23762
0.30303	0.37373	0.12121	0.20202
0.02	0.14	0.04	0.8
0.01	0.91	0.01	0.07
0.02	0.91	0.01	0.06
0.05	0.79	0.03	0.13
0.43	0.12	0.32	0.13

MOTIF ZNF197_2_C1.g_ACTACAAtTCCCAGt.aCTGGGAaTTGTAGT_c
letter-probability matrix: alength= 4 w= 17 nsites= 224
0.19191	0.10101	0.41414	0.29292
0.34	0.23	0.41	0.02
0.8	0.11	0.04	0.05
0.0101	0.96969	0.0101	0.0101
0.01	0.02	0.01	0.96
0.87	0.09	0.02	0.02
0.02	0.96	0.01	0.01
0.83	0.04	0.1	0.03
0.54	0.07	0.19	0.2
0.15	0.29	0.12	0.44
0.0202	0.0505	0.0202	0.90909
0.01	0.95	0.01	0.03
0.01	0.97	0.01	0.01
0.0101	0.96969	0.0101	0.0101
0.79207	0.0099	0.17821	0.0198
0.04	0.1	0.69	0.17
0.23	0.27	0.12	0.38

MOTIF ZNF197_2_C2.tACTACAtGTCCCag.ctGGGACaTGTAGTa
letter-probability matrix: alength= 4 w= 15 nsites= 60
0.26	0.09	0.25	0.4
0.97	0.01	0.01	0.01
0.01	0.97	0.01	0.01
0.01	0.03	0.01	0.95
0.88	0.09	0.01	0.02
0.18811	0.62376	0.17821	0.0099
0.58415	0.0594	0.099	0.25742
0.32	0.07	0.1	0.51
0.0891	0.18811	0.55445	0.16831
0.01	0.01	0.01	0.97
0.01	0.97	0.01	0.01
0.01	0.97	0.01	0.01
0.01	0.97	0.01	0.01
0.44554	0.20792	0.10891	0.23762
0.03	0.31	0.45	0.21

MOTIF ZNF197_2_C3.AGgACTACAAcTCCC.GGGAgTTGTAGTcCT
letter-probability matrix: alength= 4 w= 15 nsites= 112
0.61	0.01	0.26	0.12
0.23	0.03	0.69	0.05
0.38	0.03	0.58	0.01
0.97	0.01	0.01	0.01
0.01	0.97	0.01	0.01
0.04	0.18	0.06	0.72
0.93	0.03	0.02	0.02
0.01	0.97	0.01	0.01
0.97	0.01	0.01	0.01
0.63	0.03	0.13	0.21
0.26	0.43	0.1	0.21
0.01	0.12	0.01	0.86
0.01	0.93	0.01	0.05
0.03	0.72	0.01	0.24
0.04	0.76	0.03	0.17

MOTIF ZNF197_2_C4.wCTACAGATCCCAGGt.aCCTGGGATCTGTAGw
letter-probability matrix: alength= 4 w= 16 nsites= 49
0.44	0.12	0.02	0.42
0.0101	0.60606	0.22222	0.16161
0.0099	0.099	0.0099	0.88118
0.89	0.06	0.04	0.01
0.01	0.97	0.01	0.01
0.96	0.01	0.02	0.01
0.24752	0.0297	0.61386	0.10891
0.50495	0.16831	0.11881	0.20792
0.18811	0.0891	0.16831	0.55445
0.0891	0.62376	0.0495	0.23762
0.02	0.96	0.01	0.01
0.01	0.97	0.01	0.01
0.94	0.01	0.04	0.01
0.0099	0.099	0.84158	0.0495
0.19801	0.12871	0.65346	0.0198
0.36	0.01	0.11	0.52

MOTIF ZNF197_3_C1.ccCTTGwCTTT_GTg.cAC_AAAGwCAAGgg
letter-probability matrix: alength= 4 w= 15 nsites= 100
0.099	0.48514	0.26732	0.14851
0.27	0.47	0.11	0.15
0.15151	0.46464	0.18181	0.20202
0.01	0.07	0.05	0.87
0.01	0.01	0.11	0.87
0.01	0.02	0.93	0.04
0.45	0.04	0.05	0.46
0.0099	0.94059	0.0297	0.0198
0.01	0.02	0.01	0.96
0.01	0.03	0.01	0.95
0.01	0.17	0.01	0.81
0.31313	0.10101	0.26262	0.32323
0.13	0.19	0.57	0.11
0.1	0.23	0.16	0.51
0.37623	0.0693	0.51485	0.0396

MOTIF ZNF2_1_C1.ccGCCmCC_GGtGGCgg.ccGCCaCC_GGkGGCgg
letter-probability matrix: alength= 4 w= 17 nsites= 326
0.0808	0.38383	0.27272	0.26262
0.0891	0.38613	0.26732	0.25742
0.16161	0.0101	0.73737	0.0909
0.0891	0.88118	0.0099	0.0198
0.01	0.97	0.01	0.01
0.5	0.44	0.05	0.01
0.0297	0.74257	0.0297	0.19801
0.17821	0.64356	0.0297	0.14851
0.35	0.03	0.21	0.41
0.13131	0.0101	0.79797	0.0606
0.10101	0.0808	0.80808	0.0101
0.01	0.11	0.31	0.57
0.01	0.01	0.97	0.01
0.03	0.01	0.91	0.05
0.17	0.63	0.05	0.15
0.28	0.26	0.38	0.08
0.26	0.28	0.38	0.08

MOTIF ZNF2_1_C2.cAGGkGGCGCTG.CAGCGCCmCCTg
letter-probability matrix: alength= 4 w= 12 nsites= 336
0.02	0.48	0.3	0.2
0.63	0.17	0.08	0.12
0.01	0.01	0.97	0.01
0.19	0.06	0.74	0.01
0.17	0.03	0.35	0.45
0.01	0.01	0.97	0.01
0.01	0.03	0.94	0.02
0.03	0.78	0.01	0.18
0.13	0.01	0.85	0.01
0.0404	0.83838	0.10101	0.0202
0.03	0.22	0.05	0.7
0.10891	0.099	0.59405	0.19801

MOTIF ZNF2_1_C4.CCcyCTsgTGGcgG.CcgCCAcsAGrgGG
letter-probability matrix: alength= 4 w= 14 nsites= 229
0.11	0.59	0.17	0.13
0.099	0.56435	0.27722	0.0594
0.35643	0.61386	0.0099	0.0198
0.01	0.52	0.01	0.46
0.01	0.97	0.01	0.01
0.0303	0.0101	0.0202	0.93939
0.15	0.32	0.37	0.16
0.0198	0.34653	0.62376	0.0099
0.01	0.2	0.01	0.78
0.01	0.01	0.97	0.01
0.01	0.05	0.9	0.04
0.09	0.44	0.27	0.2
0.0808	0.28282	0.51515	0.12121
0.25	0.08	0.6	0.07

MOTIF ZNF2_2_C1.AsCAGGkGGCGCtG.CaGCGCCmCCTGsT
letter-probability matrix: alength= 4 w= 14 nsites= 394
0.52	0.14	0.21	0.13
0.15	0.37	0.46	0.02
0.0495	0.66336	0.14851	0.13861
0.88	0.02	0.03	0.07
0.01	0.01	0.97	0.01
0.32323	0.0101	0.65656	0.0101
0.1	0.09	0.44	0.37
0.0404	0.0202	0.92929	0.0101
0.01	0.03	0.94	0.02
0.02	0.84	0.01	0.13
0.08	0.01	0.9	0.01
0.02	0.81	0.16	0.01
0.0505	0.26262	0.20202	0.48484
0.17821	0.12871	0.49504	0.19801

MOTIF ZNF2_2_C2.cGCCaCCwGGkGGC.GCCmCCwGGtGGCg
letter-probability matrix: alength= 4 w= 14 nsites= 275
0.07	0.4	0.23	0.3
0.21	0.03	0.64	0.12
0.1	0.83	0.04	0.03
0.01	0.97	0.01	0.01
0.58	0.31	0.1	0.01
0.0101	0.71717	0.18181	0.0909
0.10101	0.72727	0.0101	0.16161
0.48	0.12	0.03	0.37
0.17	0.02	0.63	0.18
0.13131	0.11111	0.74747	0.0101
0.01	0.04	0.43	0.52
0.01	0.01	0.97	0.01
0.0198	0.0198	0.85148	0.10891
0.08	0.67	0.01	0.24

MOTIF ZNF2_2_C3.sCCCcCTGGTGsg.csCACCAGgGGGs
letter-probability matrix: alength= 4 w= 13 nsites= 146
0.05	0.42	0.47	0.06
0.04	0.94	0.01	0.01
0.0099	0.93069	0.0198	0.0396
0.15	0.61	0.23	0.01
0.01	0.6	0.01	0.38
0.01	0.96	0.01	0.02
0.0606	0.0202	0.0202	0.89898
0.24	0.06	0.6	0.1
0.01	0.22	0.55	0.22
0.08	0.18	0.01	0.73
0.01	0.01	0.97	0.01
0.06	0.45	0.41	0.08
0.23	0.27	0.4	0.1

MOTIF ZNF2_3_C2.CCrCrGCGCCCcCTgg.ccAGgGGGCGCyGyGG
letter-probability matrix: alength= 4 w= 16 nsites= 259
0.04	0.62	0.31	0.03
0.11881	0.67326	0.11881	0.0891
0.43564	0.0099	0.53465	0.0198
0.0495	0.80198	0.13861	0.0099
0.44554	0.0099	0.48514	0.0594
0.01	0.18	0.66	0.15
0.0101	0.70707	0.0101	0.27272
0.03	0.01	0.94	0.02
0.0198	0.94059	0.0297	0.0099
0.01	0.96	0.02	0.01
0.25252	0.52525	0.19191	0.0303
0.0099	0.57425	0.0297	0.38613
0.01	0.97	0.01	0.01
0.0891	0.11881	0.10891	0.68316
0.03	0.33	0.52	0.12
0.02	0.29	0.48	0.21

MOTIF ZNF20_2_C1.CTGTCCC_GGTGCTGm.kCAGCACC_GGGACAG
letter-probability matrix: alength= 4 w= 16 nsites= 77
0.0099	0.82178	0.099	0.0693
0.05	0.01	0.01	0.93
0.0099	0.0792	0.84158	0.0693
0.0594	0.0099	0.099	0.83168
0.02	0.93	0.01	0.04
0.0792	0.79207	0.0891	0.0396
0.13861	0.53465	0.25742	0.0693
0.24	0.27	0.19	0.3
0.08	0.25	0.54	0.13
0.0792	0.0891	0.82178	0.0099
0.0198	0.0099	0.0891	0.88118
0.0099	0.10891	0.79207	0.0891
0.02	0.93	0.01	0.04
0.01	0.01	0.01	0.97
0.0693	0.0594	0.85148	0.0198
0.42	0.37	0.12	0.09

MOTIF ZNF20_2_C3.CtGTCCcCGGTGCTgr.ycAGCACCGgGGACaG
letter-probability matrix: alength= 4 w= 16 nsites= 28
0.08	0.58	0.08	0.26
0.01	0.33	0.11	0.55
0.03	0.26	0.7	0.01
0.02	0.01	0.01	0.96
0.01	0.97	0.01	0.01
0.099	0.81188	0.0099	0.0792
0.26262	0.43434	0.27272	0.0303
0.0505	0.61616	0.14141	0.19191
0.22772	0.0594	0.57425	0.13861
0.11	0.16	0.56	0.17
0.02	0.01	0.07	0.9
0.01	0.04	0.77	0.18
0.01	0.97	0.01	0.01
0.01	0.07	0.01	0.91
0.36633	0.0198	0.55445	0.0594
0.42	0.12	0.4	0.06

MOTIF ZNF20_2_C4.csCCGGAAGyG.CrCTTCCGGsg
letter-probability matrix: alength= 4 w= 11 nsites= 131
0.09	0.47	0.31	0.13
0.13	0.4	0.38	0.09
0.01	0.77	0.21	0.01
0.2	0.78	0.01	0.01
0.01	0.01	0.97	0.01
0.01	0.01	0.97	0.01
0.74	0.01	0.24	0.01
0.96	0.01	0.02	0.01
0.0099	0.10891	0.87128	0.0099
0.09	0.41	0.05	0.45
0.05	0.19	0.51	0.25

MOTIF ZNF20_2_C5.caGCACCryGGACAgg.ccTGTCCryGGTGCtg
letter-probability matrix: alength= 4 w= 16 nsites= 74
0.12	0.55	0.32	0.01
0.55	0.39	0.01	0.05
0.01	0.01	0.97	0.01
0.0693	0.78217	0.13861	0.0099
0.82178	0.0891	0.0792	0.0099
0.01	0.93	0.05	0.01
0.0594	0.80198	0.10891	0.0297
0.44	0.09	0.39	0.08
0.12	0.39	0.08	0.41
0.02	0.01	0.95	0.02
0.01	0.01	0.97	0.01
0.97	0.01	0.01	0.01
0.01	0.82	0.16	0.01
0.97	0.01	0.01	0.01
0.01	0.01	0.56	0.42
0.19	0.34	0.46	0.01

MOTIF ZNF20_3_C2.CCGGAAGtGs.sCaCTTCCGG
letter-probability matrix: alength= 4 w= 10 nsites= 137
0.03	0.67	0.28	0.02
0.08	0.67	0.07	0.18
0.01	0.01	0.85	0.13
0.01	0.01	0.97	0.01
0.86868	0.0707	0.0505	0.0101
0.78	0.01	0.2	0.01
0.0693	0.0594	0.86138	0.0099
0.19	0.28	0.04	0.49
0.05	0.02	0.79	0.14
0.0891	0.47524	0.39603	0.0396

MOTIF ZNF20_3_C3.CrGCACCC_gGACAGtG.CaCTGTCc_GGGTGCyG
letter-probability matrix: alength= 4 w= 17 nsites= 65
0.0693	0.73267	0.099	0.099
0.43564	0.12871	0.39603	0.0396
0.0594	0.0099	0.86138	0.0693
0.099	0.88118	0.0099	0.0099
0.87128	0.0099	0.10891	0.0099
0.01	0.97	0.01	0.01
0.01	0.92	0.01	0.06
0.22772	0.57425	0.099	0.099
0.26262	0.26262	0.26262	0.21212
0.05	0.26	0.46	0.23
0.17	0.01	0.76	0.06
0.67676	0.15151	0.16161	0.0101
0.12871	0.74257	0.11881	0.0099
0.97	0.01	0.01	0.01
0.0099	0.10891	0.87128	0.0099
0.03	0.37	0.01	0.59
0.0693	0.0792	0.77227	0.0792

MOTIF ZNF20_3_C4.smGCACCGyGGACAgg.ccTGTCCrCGGTGCks
letter-probability matrix: alength= 4 w= 16 nsites= 60
0.099	0.48514	0.37623	0.0396
0.44	0.46	0.09	0.01
0.0594	0.0792	0.85148	0.0099
0.01	0.97	0.01	0.01
0.91	0.07	0.01	0.01
0.01	0.97	0.01	0.01
0.0495	0.87128	0.0693	0.0099
0.26732	0.0792	0.55445	0.099
0.14	0.4	0.08	0.38
0.01	0.01	0.91	0.07
0.05	0.01	0.93	0.01
0.83168	0.10891	0.0495	0.0099
0.0891	0.80198	0.099	0.0099
0.97	0.01	0.01	0.01
0.0099	0.0693	0.52475	0.39603
0.0693	0.38613	0.53465	0.0099

MOTIF ZNF200_1_C1.c_gCCGGAAGtGG_G.C_CCaCTTCCGGc_g
letter-probability matrix: alength= 4 w= 15 nsites= 142
0.04	0.52	0.3	0.14
0.39	0.19	0.36	0.06
0.29	0.26	0.38	0.07
0.05	0.72	0.2	0.03
0.06	0.9	0.03	0.01
0.02	0.01	0.96	0.01
0.01	0.01	0.97	0.01
0.94	0.02	0.03	0.01
0.95	0.01	0.02	0.02
0.14141	0.0707	0.77777	0.0101
0.08	0.3	0.07	0.55
0.15841	0.12871	0.56435	0.14851
0.17171	0.22222	0.55555	0.0505
0.04	0.42	0.33	0.21
0.099	0.22772	0.52475	0.14851

MOTIF ZNF200_1_C2.GCGCA_GCGCC.GGCGC_TGCGC
letter-probability matrix: alength= 4 w= 11 nsites= 75
0.13861	0.11881	0.49504	0.24752
0.08	0.89	0.02	0.01
0.03	0.01	0.95	0.01
0.01	0.93	0.05	0.01
0.87128	0.0099	0.0198	0.099
0.19	0.31	0.25	0.25
0.02	0.05	0.92	0.01
0.02	0.95	0.01	0.02
0.0099	0.0594	0.83168	0.099
0.0099	0.82178	0.0297	0.13861
0.22772	0.48514	0.15841	0.12871

MOTIF ZNF200_1_C4.gCGCACGCGCaC.GtGCGCGTGCGc
letter-probability matrix: alength= 4 w= 12 nsites= 46
0.18	0.25	0.49	0.08
0.099	0.84158	0.0495	0.0099
0.06	0.01	0.9	0.03
0.04	0.9	0.05	0.01
0.72	0.26	0.01	0.01
0.0099	0.63366	0.20792	0.14851
0.14851	0.21782	0.55445	0.0792
0.04	0.91	0.01	0.04
0.0198	0.0297	0.86138	0.0891
0.0099	0.85148	0.12871	0.0099
0.52	0.27	0.12	0.09
0.099	0.60396	0.19801	0.099

MOTIF ZNF200_1_C5.CCrCTwCCGGgr.ycCCGGwAGyGG
letter-probability matrix: alength= 4 w= 12 nsites= 20
0.12871	0.58415	0.22772	0.0594
0.0891	0.53465	0.14851	0.22772
0.48	0.01	0.45	0.06
0.01	0.72	0.08	0.19
0.0396	0.14851	0.0099	0.80198
0.48	0.12	0.01	0.39
0.01	0.96	0.01	0.02
0.01	0.97	0.01	0.01
0.05	0.03	0.91	0.01
0.01	0.26	0.72	0.01
0.2	0.27	0.45	0.08
0.44554	0.0198	0.37623	0.15841

MOTIF ZNF205_1_C1.cggCCGGAAGtG.CaCTTCCGGccg
letter-probability matrix: alength= 4 w= 12 nsites= 171
0.03	0.48	0.35	0.14
0.24	0.25	0.36	0.15
0.27272	0.25252	0.41414	0.0606
0.0202	0.68686	0.28282	0.0101
0.13861	0.78217	0.0693	0.0099
0.01	0.01	0.97	0.01
0.01	0.01	0.97	0.01
0.90099	0.0495	0.0297	0.0198
0.96	0.01	0.02	0.01
0.07	0.05	0.87	0.01
0.11111	0.26262	0.11111	0.51515
0.1	0.1	0.68	0.12

MOTIF ZNF205_1_C2.cTGTTTgCtcaG.CtgaGcAAACAg
letter-probability matrix: alength= 4 w= 12 nsites= 299
0.22772	0.38613	0.23762	0.14851
0.05	0.01	0.02	0.92
0.26	0.02	0.71	0.01
0.01	0.03	0.01	0.95
0.01	0.01	0.09	0.89
0.01	0.01	0.15	0.83
0.36	0.01	0.6	0.03
0.0594	0.69306	0.0198	0.22772
0.31	0.2	0.01	0.48
0.0909	0.37373	0.27272	0.26262
0.5	0.08	0.09	0.33
0.12871	0.21782	0.45544	0.19801

MOTIF ZNF205_1_C3.GCGCAcGCGCc.gGCGCgTGCGC
letter-probability matrix: alength= 4 w= 11 nsites= 74
0.11881	0.10891	0.54455	0.22772
0.0792	0.84158	0.0693	0.0099
0.0198	0.10891	0.86138	0.0099
0.0099	0.82178	0.15841	0.0099
0.54	0.23	0.14	0.09
0.21212	0.34343	0.24242	0.20202
0.03	0.16	0.8	0.01
0.01	0.96	0.02	0.01
0.0099	0.0099	0.85148	0.12871
0.0099	0.86138	0.0396	0.0891
0.26	0.5	0.13	0.11

MOTIF ZNF205_1_C4.GCGC_gGCGCg.cGCGCc_GCGC
letter-probability matrix: alength= 4 w= 11 nsites= 164
0.0099	0.15841	0.82178	0.0099
0.0198	0.84158	0.12871	0.0099
0.0099	0.13861	0.84158	0.0099
0.26	0.58	0.13	0.03
0.26	0.24	0.25	0.25
0.0495	0.0693	0.53465	0.34653
0.0099	0.13861	0.84158	0.0099
0.01	0.94	0.01	0.04
0.01	0.01	0.96	0.02
0.01	0.9	0.01	0.08
0.19	0.28	0.42	0.11

MOTIF ZNF205_2_C1.gCCaCTTCCGGc_G.C_gCCGGAAGtGGc
letter-probability matrix: alength= 4 w= 14 nsites= 166
0.17	0.28	0.5	0.05
0.0099	0.63366	0.22772	0.12871
0.08	0.77	0.11	0.04
0.45544	0.12871	0.32673	0.0891
0.01	0.88	0.05	0.06
0.01	0.02	0.01	0.96
0.01	0.03	0.05	0.91
0.01	0.97	0.01	0.01
0.01	0.97	0.01	0.01
0.01	0.03	0.88	0.08
0.0202	0.29292	0.67676	0.0101
0.0594	0.43564	0.26732	0.23762
0.0909	0.34343	0.23232	0.33333
0.10101	0.24242	0.51515	0.14141

MOTIF ZNF205_2_C3.GCGCA_GCGCC.GGCGC_TGCGC
letter-probability matrix: alength= 4 w= 11 nsites= 171
0.16	0.1	0.54	0.2
0.12871	0.84158	0.0198	0.0099
0.01	0.04	0.93	0.02
0.01	0.81	0.17	0.01
0.61386	0.23762	0.0693	0.0792
0.3	0.24	0.2	0.26
0.03	0.26	0.7	0.01
0.01	0.95	0.03	0.01
0.01	0.01	0.81	0.17
0.0099	0.87128	0.0792	0.0396
0.20792	0.46534	0.20792	0.11881

MOTIF ZNF205_2_C4.CrGCACCc_GGACAGtG.CaCTGTCC_gGGTGCyG
letter-probability matrix: alength= 4 w= 17 nsites= 138
0.04	0.69	0.11	0.16
0.42	0.09	0.42	0.07
0.099	0.0099	0.88118	0.0099
0.099	0.83168	0.0594	0.0099
0.80198	0.0099	0.099	0.0891
0.18	0.8	0.01	0.01
0.0099	0.82178	0.0594	0.10891
0.25	0.46	0.11	0.18
0.2	0.25	0.32	0.23
0.0495	0.24752	0.50495	0.19801
0.099	0.0495	0.84158	0.0099
0.83168	0.10891	0.0495	0.0099
0.0891	0.86138	0.0396	0.0099
0.97	0.01	0.01	0.01
0.01	0.01	0.97	0.01
0.05	0.4	0.01	0.54
0.12871	0.0297	0.70297	0.13861

MOTIF ZNF207_1_C1.cgGTCACGTGAC_Cac.gtG_GTCACGTGACcg
letter-probability matrix: alength= 4 w= 16 nsites= 94
0.1	0.42	0.31	0.17
0.18	0.27	0.43	0.12
0.13131	0.0808	0.77777	0.0101
0.01	0.08	0.04	0.87
0.01	0.97	0.01	0.01
0.96	0.01	0.01	0.02
0.0101	0.90909	0.0202	0.0606
0.05	0.02	0.92	0.01
0.01	0.01	0.01	0.97
0.01	0.02	0.96	0.01
0.63	0.13	0.19	0.05
0.03	0.58	0.22	0.17
0.12121	0.37373	0.33333	0.17171
0.09	0.53	0.23	0.15
0.40404	0.29292	0.29292	0.0101
0.09	0.51	0.37	0.03

MOTIF ZNF207_1_C2.g_GwCACGtGAC.GTCaCGTGwC_c
letter-probability matrix: alength= 4 w= 12 nsites= 24
0.22	0.26	0.43	0.09
0.18	0.31	0.38	0.13
0.16	0.11	0.72	0.01
0.46534	0.099	0.0099	0.42574
0.01	0.97	0.01	0.01
0.87128	0.0099	0.10891	0.0099
0.099	0.78217	0.0099	0.10891
0.11881	0.0099	0.86138	0.0099
0.35	0.09	0.01	0.55
0.01	0.01	0.97	0.01
0.57	0.15	0.26	0.02
0.14	0.54	0.23	0.09

MOTIF ZNF207_1_C3.sG_GwCACGwGACg.cGTCwCGTGwC_Cs
letter-probability matrix: alength= 4 w= 14 nsites= 18
0.11	0.39	0.38	0.12
0.14	0.17	0.63	0.06
0.18	0.31	0.38	0.13
0.16161	0.19191	0.63636	0.0101
0.46534	0.0099	0.0891	0.43564
0.01	0.97	0.01	0.01
0.97	0.01	0.01	0.01
0.01	0.97	0.01	0.01
0.01	0.01	0.97	0.01
0.44	0.03	0.08	0.45
0.01	0.01	0.97	0.01
0.9	0.08	0.01	0.01
0.11	0.51	0.23	0.15
0.18	0.3	0.46	0.06

MOTIF ZNF207_1_C5.TCACGTGACCgggAC.GTcccGGTCACGTGA
letter-probability matrix: alength= 4 w= 15 nsites= 41
0.01	0.22	0.25	0.52
0.01	0.97	0.01	0.01
0.97	0.01	0.01	0.01
0.099	0.54455	0.25742	0.099
0.0792	0.22772	0.64356	0.0495
0.05	0.01	0.01	0.93
0.01	0.01	0.97	0.01
0.79	0.01	0.18	0.02
0.0099	0.71287	0.22772	0.0495
0.0099	0.75247	0.11881	0.11881
0.0792	0.31683	0.52475	0.0792
0.13861	0.24752	0.46534	0.14851
0.2	0.32	0.47	0.01
0.52475	0.12871	0.21782	0.12871
0.14851	0.69306	0.14851	0.0099

MOTIF ZNF207_2_C1.sgGTCACGTGACCcs.sgGGTCACGTGACcs
letter-probability matrix: alength= 4 w= 15 nsites= 206
0.14	0.4	0.32	0.14
0.18	0.23	0.37	0.22
0.17	0.09	0.72	0.02
0.0198	0.0594	0.0297	0.89108
0.0099	0.96039	0.0198	0.0099
0.96	0.01	0.01	0.02
0.0101	0.91919	0.0101	0.0606
0.0909	0.0303	0.86868	0.0101
0.01	0.01	0.01	0.97
0.01	0.02	0.96	0.01
0.73737	0.0909	0.11111	0.0606
0.01	0.66	0.1	0.23
0.0606	0.53535	0.19191	0.21212
0.0693	0.51485	0.26732	0.14851
0.099	0.41584	0.36633	0.11881

MOTIF ZNF207_2_C2.gTCAsGTGAgy_aCc.gGt_rcTCACsTGAc
letter-probability matrix: alength= 4 w= 15 nsites= 81
0.05	0.3	0.56	0.09
0.03	0.16	0.14	0.67
0.01	0.97	0.01	0.01
0.94059	0.0198	0.0198	0.0198
0.03	0.49	0.47	0.01
0.01	0.01	0.97	0.01
0.01	0.01	0.01	0.97
0.01	0.02	0.96	0.01
0.96	0.01	0.01	0.02
0.03	0.36	0.6	0.01
0.13	0.42	0.09	0.36
0.19191	0.33333	0.29292	0.18181
0.43	0.22	0.24	0.11
0.06	0.57	0.23	0.14
0.0693	0.49504	0.34653	0.0891

MOTIF ZNF207_3_C1.ccgCCGGAAGyGGg.cCCrCTTCCGGcgg
letter-probability matrix: alength= 4 w= 14 nsites= 150
0.27	0.47	0.14	0.12
0.26	0.42	0.25	0.07
0.24752	0.26732	0.37623	0.10891
0.04	0.67	0.27	0.02
0.12871	0.83168	0.0297	0.0099
0.01	0.01	0.97	0.01
0.01	0.01	0.97	0.01
0.85	0.01	0.13	0.01
0.96	0.01	0.02	0.01
0.02	0.14	0.83	0.01
0.12	0.36	0.09	0.43
0.05	0.15	0.68	0.12
0.03	0.3	0.66	0.01
0.04	0.28	0.5	0.18

MOTIF ZNF207_3_C2.cGCCGCCATCTTggg.cccAAGATGGCGGCg
letter-probability matrix: alength= 4 w= 15 nsites= 129
0.22	0.45	0.29	0.04
0.0099	0.13861	0.71287	0.13861
0.08	0.7	0.16	0.06
0.11	0.72	0.07	0.1
0.02	0.02	0.94	0.02
0.04	0.94	0.01	0.01
0.01	0.97	0.01	0.01
0.95959	0.0101	0.0101	0.0202
0.01	0.01	0.01	0.97
0.0101	0.76767	0.0808	0.14141
0.01	0.01	0.01	0.97
0.01	0.01	0.01	0.97
0.03	0.32	0.54	0.11
0.0909	0.32323	0.49494	0.0909
0.11	0.33	0.48	0.08

MOTIF ZNF207_4_C1.c__CCGGAAGtGGs.sCCaCTTCCGG__g
letter-probability matrix: alength= 4 w= 14 nsites= 170
0.11	0.46	0.31	0.12
0.36	0.2	0.34	0.1
0.19	0.31	0.39	0.11
0.05	0.62	0.31	0.02
0.0606	0.89898	0.0303	0.0101
0.02	0.01	0.96	0.01
0.0198	0.0099	0.96039	0.0099
0.93	0.04	0.02	0.01
0.96	0.01	0.02	0.01
0.11	0.08	0.8	0.01
0.11111	0.32323	0.0808	0.48484
0.12121	0.20202	0.58585	0.0909
0.04	0.28	0.57	0.11
0.06	0.37	0.43	0.14

MOTIF ZNF207_4_C2.cACTACAAtTCCCAG.CTGGGAaTTGTAGTg
letter-probability matrix: alength= 4 w= 15 nsites= 134
0.24	0.38	0.29	0.09
0.6	0.27	0.05	0.08
0.02	0.95	0.01	0.02
0.01	0.01	0.01	0.97
0.95	0.01	0.01	0.03
0.01	0.97	0.01	0.01
0.87	0.02	0.09	0.02
0.54	0.11	0.17	0.18
0.15	0.3	0.16	0.39
0.03	0.03	0.01	0.93
0.01	0.94	0.01	0.04
0.01	0.97	0.01	0.01
0.01	0.97	0.01	0.01
0.73	0.01	0.23	0.03
0.05	0.05	0.72	0.18

MOTIF ZNF207_4_C3.tACTACATGTCCCa.tGGGACATGTAGTa
letter-probability matrix: alength= 4 w= 14 nsites= 20
0.23	0.13	0.27	0.37
0.94	0.04	0.01	0.01
0.01	0.97	0.01	0.01
0.01	0.01	0.01	0.97
0.86138	0.0396	0.0099	0.0891
0.20792	0.56435	0.21782	0.0099
0.54	0.08	0.11	0.27
0.24752	0.12871	0.0693	0.55445
0.0297	0.17821	0.61386	0.17821
0.01	0.01	0.01	0.97
0.01	0.95	0.01	0.03
0.01	0.97	0.01	0.01
0.01	0.97	0.01	0.01
0.37373	0.26262	0.11111	0.25252

MOTIF ZNF207_4_C4.GcACTAmAwTkCCCA_c.g_TGGGmAwTkTAGTgC
letter-probability matrix: alength= 4 w= 17 nsites= 131
0.18811	0.13861	0.46534	0.20792
0.29292	0.39393	0.29292	0.0202
0.97	0.01	0.01	0.01
0.01	0.97	0.01	0.01
0.01	0.01	0.01	0.97
0.96	0.02	0.01	0.01
0.43	0.55	0.01	0.01
0.65	0.09	0.25	0.01
0.35	0.11	0.14	0.4
0.0594	0.25742	0.10891	0.57425
0.05	0.04	0.48	0.43
0.01	0.94	0.01	0.04
0.01	0.97	0.01	0.01
0.01	0.97	0.01	0.01
0.84158	0.0099	0.13861	0.0099
0.0202	0.32323	0.39393	0.26262
0.28	0.44	0.12	0.16

MOTIF ZNF207_5_C1.cGgGTCACGTGACcs_c.g_sgGTCACGTGACcCg
letter-probability matrix: alength= 4 w= 17 nsites= 155
0.12	0.44	0.32	0.12
0.16	0.22	0.56	0.06
0.2	0.26	0.4	0.14
0.23	0.11	0.63	0.03
0.0606	0.0808	0.0505	0.80808
0.01	0.96	0.02	0.01
0.97	0.01	0.01	0.01
0.01	0.9	0.03	0.06
0.09	0.03	0.87	0.01
0.0297	0.0198	0.0099	0.94059
0.01	0.01	0.97	0.01
0.95	0.02	0.02	0.01
0.01	0.75	0.05	0.19
0.22	0.38	0.19	0.21
0.16161	0.35353	0.33333	0.15151
0.34	0.27	0.26	0.13
0.03	0.47	0.35	0.15

MOTIF ZNF207_5_C2.ggGwCACGtGAC.GTCaCGTGwCcc
letter-probability matrix: alength= 4 w= 12 nsites= 58
0.24752	0.22772	0.40594	0.11881
0.20792	0.22772	0.36633	0.19801
0.28	0.08	0.63	0.01
0.41584	0.0594	0.0099	0.51485
0.01	0.97	0.01	0.01
0.92	0.01	0.06	0.01
0.0891	0.79207	0.0891	0.0297
0.01	0.01	0.97	0.01
0.41	0.01	0.01	0.57
0.01	0.01	0.97	0.01
0.77	0.04	0.15	0.04
0.13861	0.51485	0.15841	0.18811

MOTIF ZNF207_6_C1.sGGTCACGTGACcgc.gcgGTCACGTGACCs
letter-probability matrix: alength= 4 w= 15 nsites= 67
0.12121	0.37373	0.36363	0.14141
0.18	0.15	0.54	0.13
0.29292	0.0303	0.64646	0.0303
0.0707	0.17171	0.0505	0.70707
0.01	0.95	0.03	0.01
0.97	0.01	0.01	0.01
0.01	0.79	0.13	0.07
0.03	0.03	0.93	0.01
0.01	0.01	0.01	0.97
0.01	0.02	0.96	0.01
0.89898	0.0101	0.0808	0.0101
0.02	0.71	0.06	0.21
0.28	0.44	0.15	0.13
0.17	0.28	0.42	0.13
0.03	0.5	0.28	0.19

MOTIF ZNF207_6_C4.gGGaCACGwGAC.GTCwCGTGtCCc
letter-probability matrix: alength= 4 w= 12 nsites= 26
0.23	0.3	0.46	0.01
0.16	0.06	0.65	0.13
0.22	0.01	0.76	0.01
0.47	0.17	0.01	0.35
0.01	0.97	0.01	0.01
0.97	0.01	0.01	0.01
0.04	0.58	0.18	0.2
0.01	0.01	0.97	0.01
0.42574	0.10891	0.0594	0.40594
0.01	0.03	0.95	0.01
0.7	0.04	0.25	0.01
0.15	0.52	0.25	0.08

MOTIF ZNF211_1_C1.twtATATACCAcaAtA.TaTtgTGGTATATawa
letter-probability matrix: alength= 4 w= 16 nsites= 711
0.2	0.27	0.01	0.52
0.35	0.16	0.15	0.34
0.11	0.36	0.04	0.49
0.7	0.16	0.09	0.05
0.03	0.03	0.01	0.93
0.95	0.01	0.02	0.02
0.02	0.03	0.01	0.94
0.95	0.02	0.01	0.02
0.0198	0.93069	0.0198	0.0297
0.04	0.86	0.01	0.09
0.88	0.04	0.01	0.07
0.2	0.4	0.11	0.29
0.37	0.23	0.21	0.19
0.6	0.09	0.12	0.19
0.27272	0.18181	0.0909	0.45454
0.69306	0.11881	0.0099	0.17821

MOTIF ZNF211_1_C2.taTgTGsTATAt.aTATAsCAcAta
letter-probability matrix: alength= 4 w= 12 nsites= 215
0.25	0.24	0.12	0.39
0.38	0.17	0.26	0.19
0.17171	0.0101	0.21212	0.60606
0.29702	0.0792	0.50495	0.11881
0.08	0.01	0.01	0.9
0.13	0.01	0.67	0.19
0.0198	0.44554	0.49504	0.0396
0.11881	0.0099	0.0198	0.85148
0.97	0.01	0.01	0.01
0.0099	0.0792	0.0594	0.85148
0.9	0.04	0.05	0.01
0.26262	0.13131	0.20202	0.40404

MOTIF ZNF211_1_C3.ATTgTGGTATAT.ATATACCAcAAT
letter-probability matrix: alength= 4 w= 12 nsites= 185
0.55445	0.13861	0.18811	0.11881
0.15151	0.0404	0.15151	0.65656
0.19	0.01	0.26	0.54
0.32673	0.0297	0.56435	0.0792
0.07	0.01	0.01	0.91
0.18	0.01	0.79	0.02
0.01	0.01	0.91	0.07
0.099	0.0099	0.0099	0.88118
0.83168	0.0099	0.0099	0.14851
0.10891	0.0198	0.0099	0.86138
0.73	0.09	0.16	0.02
0.23	0.18	0.07	0.52

MOTIF ZNF211_1_C4.T_TGGTAtATAaa.ttTATaTACCA_A
letter-probability matrix: alength= 4 w= 13 nsites= 305
0.18181	0.0101	0.18181	0.62626
0.33	0.01	0.42	0.24
0.23232	0.0606	0.0303	0.67676
0.21782	0.0099	0.76237	0.0099
0.01	0.01	0.97	0.01
0.01	0.01	0.13	0.85
0.97	0.01	0.01	0.01
0.33	0.11	0.01	0.55
0.94059	0.0099	0.0297	0.0198
0.01	0.11	0.03	0.85
0.58	0.04	0.21	0.17
0.38383	0.25252	0.14141	0.22222
0.46534	0.11881	0.0891	0.32673

MOTIF ZNF211_2_C1.TgtyATATACCActA.TagTGGTATATracA
letter-probability matrix: alength= 4 w= 15 nsites= 178
0.12	0.18	0.1	0.6
0.32	0.06	0.53	0.09
0.30303	0.12121	0.11111	0.46464
0.03	0.43	0.02	0.52
0.8	0.08	0.09	0.03
0.02	0.03	0.01	0.94
0.96	0.01	0.02	0.01
0.02	0.01	0.01	0.96
0.95	0.02	0.01	0.02
0.02	0.93	0.01	0.04
0.03	0.9	0.01	0.06
0.93	0.03	0.01	0.03
0.13861	0.40594	0.19801	0.25742
0.23762	0.11881	0.19801	0.44554
0.61	0.04	0.2	0.15

MOTIF ZNF211_2_C2.TTgTGGTATAT.ATATACCAcAA
letter-probability matrix: alength= 4 w= 11 nsites= 537
0.0891	0.14851	0.17821	0.58415
0.16831	0.0099	0.14851	0.67326
0.32	0.01	0.62	0.05
0.05	0.01	0.01	0.93
0.01	0.01	0.95	0.03
0.04	0.01	0.91	0.04
0.01	0.05	0.02	0.92
0.71	0.04	0.2	0.05
0.01	0.01	0.01	0.97
0.69306	0.0891	0.18811	0.0297
0.17821	0.14851	0.13861	0.53465

MOTIF ZNF211_2_C3.t_TgTGsTATA.TATAsCAcA_a
letter-probability matrix: alength= 4 w= 11 nsites= 40
0.25	0.27	0.1	0.38
0.25252	0.30303	0.27272	0.17171
0.16	0.01	0.1	0.73
0.32	0.05	0.53	0.1
0.06	0.01	0.01	0.92
0.01	0.01	0.71	0.27
0.0396	0.49504	0.42574	0.0396
0.06	0.01	0.01	0.92
0.9	0.08	0.01	0.01
0.0099	0.14851	0.0099	0.83168
0.81	0.01	0.17	0.01

MOTIF ZNF211_2_C4.aatATAwACCA.TGGTwTATatt
letter-probability matrix: alength= 4 w= 11 nsites= 224
0.45	0.14	0.14	0.27
0.41	0.25	0.12	0.22
0.0297	0.39603	0.0396	0.53465
0.94	0.04	0.01	0.01
0.13	0.23	0.08	0.56
0.94	0.01	0.04	0.01
0.43564	0.0396	0.0099	0.51485
0.84158	0.099	0.0099	0.0495
0.01	0.89	0.01	0.09
0.07	0.91	0.01	0.01
0.86138	0.11881	0.0099	0.0099

MOTIF ZNF211_3_C1.TyATATACCAtaat.attaTGGTATATrA
letter-probability matrix: alength= 4 w= 14 nsites= 183
0.27	0.07	0.1	0.56
0.12	0.37	0.11	0.4
0.63	0.17	0.1	0.1
0.01	0.03	0.01	0.95
0.95	0.02	0.02	0.01
0.01	0.04	0.01	0.94
0.96	0.01	0.02	0.01
0.0099	0.94059	0.0297	0.0198
0.02	0.76	0.01	0.21
0.81818	0.10101	0.0202	0.0606
0.0303	0.29292	0.14141	0.53535
0.44444	0.21212	0.0909	0.25252
0.46	0.18	0.1	0.26
0.27	0.02	0.2	0.51

MOTIF ZNF211_3_C2.tATrTGGTATATAT.ATATATACCAyATa
letter-probability matrix: alength= 4 w= 14 nsites= 251
0.28	0.07	0.13	0.52
0.6	0.17	0.13	0.1
0.11	0.16	0.03	0.7
0.5	0.09	0.39	0.02
0.0198	0.0297	0.0891	0.86138
0.2	0.01	0.63	0.16
0.01	0.26	0.72	0.01
0.30303	0.0404	0.0101	0.64646
0.88	0.01	0.1	0.01
0.01	0.01	0.02	0.96
0.95	0.01	0.03	0.01
0.18	0.26	0.04	0.52
0.68	0.03	0.18	0.11
0.15	0.26	0.04	0.55

MOTIF ZNF211_3_C3.wAyATAwACCAtw.waTGGTwTATrTw
letter-probability matrix: alength= 4 w= 13 nsites= 51
0.38	0.08	0.12	0.42
0.60606	0.19191	0.0101	0.19191
0.0693	0.40594	0.0099	0.51485
0.67326	0.20792	0.0792	0.0396
0.01	0.01	0.01	0.97
0.89	0.01	0.09	0.01
0.55	0.01	0.01	0.43
0.91	0.07	0.01	0.01
0.05	0.89	0.05	0.01
0.01	0.78	0.01	0.2
0.86138	0.0396	0.0099	0.0891
0.25	0.16	0.16	0.43
0.43564	0.0792	0.12871	0.35643

MOTIF ZNF211_3_C5.yaTGGwATAT_a.t_ATATwCCAtr
letter-probability matrix: alength= 4 w= 12 nsites= 35
0.0202	0.47474	0.0303	0.47474
0.39603	0.29702	0.28712	0.0198
0.03	0.02	0.04	0.91
0.16	0.01	0.82	0.01
0.0202	0.0202	0.93939	0.0202
0.53	0.01	0.01	0.45
0.93	0.01	0.05	0.01
0.01	0.04	0.01	0.94
0.97	0.01	0.01	0.01
0.0101	0.0202	0.18181	0.78787
0.34	0.22	0.11	0.33
0.47	0.06	0.13	0.34

MOTIF ZNF211_4_C1.twaTGGTATATaA_A.T_TtATATACCAtwa
letter-probability matrix: alength= 4 w= 15 nsites= 172
0.25742	0.13861	0.12871	0.47524
0.34	0.12	0.14	0.4
0.47	0.14	0.36	0.03
0.11111	0.0303	0.0909	0.76767
0.21	0.01	0.76	0.02
0.0101	0.0505	0.92929	0.0101
0.01	0.02	0.01	0.96
0.97	0.01	0.01	0.01
0.0101	0.0101	0.0101	0.96969
0.93	0.01	0.05	0.01
0.08	0.04	0.13	0.75
0.5	0.1	0.34	0.06
0.53	0.11	0.1	0.26
0.11	0.29	0.26	0.34
0.62	0.21	0.04	0.13

MOTIF ZNF211_4_C2.amtATAaACCA.TGGTtTATakt
letter-probability matrix: alength= 4 w= 11 nsites= 78
0.43434	0.12121	0.11111	0.33333
0.4	0.32	0.16	0.12
0.0891	0.35643	0.0198	0.53465
0.72	0.18	0.03	0.07
0.02	0.04	0.01	0.93
0.94	0.01	0.04	0.01
0.55	0.01	0.04	0.4
0.91	0.05	0.03	0.01
0.0396	0.82178	0.12871	0.0099
0.02	0.76	0.01	0.21
0.73267	0.099	0.0297	0.13861

MOTIF ZNF211_4_C3.TATATACCAtATA.TATaTGGTATATA
letter-probability matrix: alength= 4 w= 13 nsites= 175
0.11	0.17	0.02	0.7
0.55	0.05	0.19	0.21
0.01	0.01	0.01	0.97
0.97	0.01	0.01	0.01
0.0101	0.0303	0.0101	0.94949
0.68	0.01	0.09	0.22
0.0101	0.65656	0.32323	0.0101
0.18	0.63	0.01	0.18
0.89	0.08	0.02	0.01
0.02	0.38	0.09	0.51
0.78	0.02	0.18	0.02
0.14141	0.0707	0.11111	0.67676
0.61386	0.099	0.0495	0.23762

MOTIF ZNF212_2_C1.GTGACGTCAC.GTGACGTCAC
letter-probability matrix: alength= 4 w= 10 nsites= 56
0.2	0.12	0.67	0.01
0.01	0.01	0.02	0.96
0.0101	0.0101	0.96969	0.0101
0.97	0.01	0.01	0.01
0.01	0.92	0.05	0.02
0.01	0.01	0.96	0.02
0.01	0.02	0.01	0.96
0.0101	0.96969	0.0101	0.0101
0.95	0.02	0.02	0.01
0.04	0.57	0.23	0.16

MOTIF ZNF212_2_C2.ycaCTTCCGGsCs.sGsCCGGAAGtgr
letter-probability matrix: alength= 4 w= 13 nsites= 72
0.07	0.4	0.13	0.4
0.0202	0.47474	0.34343	0.16161
0.49	0.14	0.35	0.02
0.01	0.95	0.03	0.01
0.01	0.09	0.01	0.89
0.01	0.04	0.01	0.94
0.01	0.97	0.01	0.01
0.03	0.81	0.01	0.15
0.02	0.01	0.69	0.28
0.01	0.21	0.77	0.01
0.13	0.39	0.39	0.09
0.13861	0.44554	0.19801	0.21782
0.0693	0.38613	0.44554	0.099

MOTIF ZNF212_2_C5.gcCTTATCT.AGATAAGgc
letter-probability matrix: alength= 4 w= 9 nsites= 13
0.25252	0.13131	0.36363	0.25252
0.11881	0.40594	0.23762	0.23762
0.21	0.54	0.01	0.24
0.01	0.01	0.01	0.97
0.06	0.01	0.01	0.92
0.97	0.01	0.01	0.01
0.01	0.01	0.01	0.97
0.01	0.92	0.01	0.06
0.10891	0.0099	0.0099	0.87128

MOTIF ZNF213_1_C1.sCGCCsCCTGs.sCAGGsGGCGs
letter-probability matrix: alength= 4 w= 11 nsites= 133
0.02	0.41	0.49	0.08
0.0099	0.70297	0.0297	0.25742
0.05	0.01	0.92	0.02
0.02	0.82	0.15	0.01
0.0396	0.82178	0.0099	0.12871
0.10101	0.38383	0.42424	0.0909
0.01	0.66	0.02	0.31
0.01	0.97	0.01	0.01
0.04	0.02	0.01	0.93
0.1	0.05	0.64	0.21
0.08	0.43	0.45	0.04

MOTIF ZNF213_1_C4.gcCGGAAGtGG.CCaCTTCCGgc
letter-probability matrix: alength= 4 w= 11 nsites= 159
0.18	0.25	0.43	0.14
0.0202	0.63636	0.32323	0.0202
0.22222	0.75757	0.0101	0.0101
0.01	0.01	0.96	0.02
0.01	0.01	0.97	0.01
0.94	0.04	0.01	0.01
0.97	0.01	0.01	0.01
0.0198	0.0594	0.91089	0.0099
0.12	0.3	0.02	0.56
0.03	0.01	0.95	0.01
0.10891	0.24752	0.53465	0.10891

MOTIF ZNF213_2_C1.caGCCTkmTTTCtG.CaGAAAkmAGGCtg
letter-probability matrix: alength= 4 w= 14 nsites= 36
0.16	0.47	0.08	0.29
0.46	0.14	0.11	0.29
0.01	0.01	0.97	0.01
0.01	0.91	0.04	0.04
0.01	0.97	0.01	0.01
0.0099	0.16831	0.0693	0.75247
0.08	0.09	0.4	0.43
0.39	0.41	0.15	0.05
0.01	0.02	0.2	0.77
0.01	0.01	0.08	0.9
0.01	0.01	0.01	0.97
0.03	0.95	0.01	0.01
0.29	0.1	0.18	0.43
0.14851	0.15841	0.61386	0.0792

MOTIF ZNF213_2_C2.c_GAAAccaGGCgG_G.C_CcGCCtggTTTC_g
letter-probability matrix: alength= 4 w= 16 nsites= 38
0.13861	0.37623	0.20792	0.27722
0.2	0.33	0.35	0.12
0.11	0.01	0.87	0.01
0.9	0.01	0.08	0.01
0.86138	0.0099	0.11881	0.0099
0.59	0.18	0.22	0.01
0.02	0.45	0.24	0.29
0.03	0.45	0.3	0.22
0.4	0.23	0.28	0.09
0.03	0.03	0.93	0.01
0.0099	0.0495	0.93069	0.0099
0.14851	0.83168	0.0099	0.0099
0.29292	0.0101	0.45454	0.24242
0.04	0.04	0.9	0.02
0.11	0.31	0.21	0.37
0.0594	0.13861	0.61386	0.18811

MOTIF ZNF213_2_C3.CtGCCTrttTTCT_G.C_AGAAaayAGGCaG
letter-probability matrix: alength= 4 w= 15 nsites= 57
0.15841	0.60396	0.12871	0.10891
0.23	0.28	0.01	0.48
0.0099	0.13861	0.80198	0.0495
0.01	0.91	0.01	0.07
0.01	0.97	0.01	0.01
0.01	0.16	0.09	0.74
0.4	0.12	0.41	0.07
0.26	0.16	0.19	0.39
0.01	0.27	0.27	0.45
0.01	0.06	0.27	0.66
0.01	0.01	0.01	0.97
0.01	0.97	0.01	0.01
0.0297	0.22772	0.0297	0.71287
0.32	0.14	0.3	0.24
0.10891	0.16831	0.55445	0.16831

MOTIF ZNF213_2_C4.cGCC_kcgTTCTGc.gCAGAAcgm_GGCg
letter-probability matrix: alength= 4 w= 14 nsites= 4
0.2	0.5	0.01	0.29
0.01	0.01	0.97	0.01
0.01	0.97	0.01	0.01
0.01	0.95	0.01	0.03
0.22	0.32	0.17	0.29
0.15	0.07	0.43	0.35
0.21	0.5	0.27	0.02
0.20792	0.20792	0.34653	0.23762
0.01	0.07	0.2	0.72
0.01	0.18	0.01	0.8
0.01	0.97	0.01	0.01
0.0099	0.21782	0.0891	0.68316
0.12871	0.10891	0.56435	0.19801
0.09	0.55	0.3	0.06

MOTIF ZNF214_1_C1.TtATCArag_yCTCAaa.ttTGAGr_ctyTGATaA
letter-probability matrix: alength= 4 w= 17 nsites= 43
0.12871	0.24752	0.12871	0.49504
0.22	0.31	0.04	0.43
0.97	0.01	0.01	0.01
0.0099	0.0099	0.099	0.88118
0.08	0.89	0.02	0.01
0.97	0.01	0.01	0.01
0.45	0.1	0.44	0.01
0.40594	0.24752	0.22772	0.11881
0.17821	0.24752	0.42574	0.14851
0.0202	0.35353	0.26262	0.36363
0.06	0.43	0.04	0.47
0.01	0.89	0.01	0.09
0.0099	0.12871	0.0099	0.85148
0.02	0.92	0.01	0.05
0.83168	0.0099	0.0099	0.14851
0.41	0.01	0.31	0.27
0.39	0.27	0.24	0.1

MOTIF ZNF214_1_C2.TtATCAAcgTCCTCaA.TtGAGGAcgTTGATaA
letter-probability matrix: alength= 4 w= 16 nsites= 102
0.22	0.05	0.01	0.72
0.18	0.28	0.01	0.53
0.79	0.02	0.01	0.18
0.06	0.01	0.21	0.72
0.0099	0.79207	0.099	0.099
0.89	0.01	0.01	0.09
0.81	0.12	0.06	0.01
0.25	0.39	0.17	0.19
0.09	0.27	0.5	0.14
0.0693	0.12871	0.0297	0.77227
0.08	0.63	0.21	0.08
0.0792	0.79207	0.0099	0.11881
0.0792	0.0396	0.0099	0.87128
0.01	0.82	0.16	0.01
0.53465	0.0099	0.31683	0.13861
0.66666	0.0101	0.16161	0.16161

MOTIF ZNF214_1_C3.CATGAGGgtCTTGAT.ATCAAGacCCTCATG
letter-probability matrix: alength= 4 w= 15 nsites= 54
0.17821	0.62376	0.14851	0.0495
0.68	0.01	0.01	0.3
0.14851	0.0099	0.0099	0.83168
0.12871	0.0099	0.85148	0.0099
0.89	0.01	0.09	0.01
0.14851	0.0396	0.80198	0.0099
0.18811	0.12871	0.65346	0.0297
0.31	0.08	0.53	0.08
0.12871	0.27722	0.14851	0.44554
0.1	0.61	0.24	0.05
0.01	0.01	0.03	0.95
0.10891	0.0099	0.0594	0.82178
0.0396	0.0198	0.81188	0.12871
0.78	0.16	0.05	0.01
0.31	0.05	0.01	0.63

MOTIF ZNF214_1_C4.aTCAA_ctCCTCwa.twGAGGag_TTGAt
letter-probability matrix: alength= 4 w= 14 nsites= 34
0.55	0.01	0.04	0.4
0.0099	0.0891	0.0891	0.81188
0.0594	0.71287	0.10891	0.11881
0.91	0.01	0.01	0.07
0.83168	0.0099	0.14851	0.0099
0.25	0.3	0.37	0.08
0.19	0.42	0.25	0.14
0.0606	0.25252	0.27272	0.41414
0.04	0.74	0.18	0.04
0.0099	0.82178	0.0099	0.15841
0.15	0.1	0.01	0.74
0.0099	0.88118	0.0099	0.099
0.45	0.01	0.01	0.53
0.47	0.02	0.31	0.2

MOTIF ZNF214_2_C1.tATCArag_yCTCAra.tyTGAGr_ctyTGATa
letter-probability matrix: alength= 4 w= 16 nsites= 18
0.21	0.31	0.01	0.47
0.96	0.01	0.02	0.01
0.0099	0.0099	0.12871	0.85148
0.01	0.79	0.02	0.18
0.91	0.01	0.01	0.07
0.45544	0.11881	0.41584	0.0099
0.38	0.23	0.27	0.12
0.22772	0.18811	0.33663	0.24752
0.06	0.24	0.34	0.36
0.0099	0.44554	0.0792	0.46534
0.01	0.91	0.01	0.07
0.10891	0.0891	0.0099	0.79207
0.01	0.9	0.04	0.05
0.94	0.01	0.01	0.04
0.39	0.02	0.45	0.14
0.41584	0.24752	0.24752	0.0891

MOTIF ZNF214_2_C2.TtATCAA_gTCCTCrA.TyGAGGAc_TTGATaA
letter-probability matrix: alength= 4 w= 16 nsites= 47
0.17	0.09	0.05	0.69
0.11	0.33	0.01	0.55
0.79207	0.0891	0.0396	0.0792
0.0099	0.0099	0.13861	0.84158
0.0099	0.82178	0.0099	0.15841
0.77	0.01	0.01	0.21
0.74257	0.13861	0.0693	0.0495
0.0101	0.40404	0.26262	0.32323
0.22	0.09	0.39	0.3
0.13861	0.10891	0.10891	0.64356
0.0099	0.83168	0.0792	0.0792
0.11881	0.85148	0.0099	0.0198
0.21	0.01	0.01	0.77
0.01	0.95	0.01	0.03
0.51485	0.0495	0.42574	0.0099
0.75	0.05	0.05	0.15

MOTIF ZNF214_3_C1.ctTGGCACa_tGCCAaAA.TTtTGGCa_tGTGCCAag
letter-probability matrix: alength= 4 w= 18 nsites= 588
0.12	0.37	0.23	0.28
0.05	0.37	0.04	0.54
0.02	0.07	0.05	0.86
0.0099	0.0198	0.94059	0.0297
0.01	0.01	0.97	0.01
0.03	0.95	0.01	0.01
0.63366	0.11881	0.0099	0.23762
0.17821	0.52475	0.11881	0.17821
0.42424	0.26262	0.11111	0.20202
0.21782	0.26732	0.32673	0.18811
0.26	0.05	0.18	0.51
0.01	0.02	0.93	0.04
0.01	0.97	0.01	0.01
0.01	0.97	0.01	0.01
0.95	0.03	0.01	0.01
0.62376	0.0396	0.31683	0.0198
0.6	0.11	0.26	0.03
0.55	0.03	0.24	0.18

MOTIF ZNF214_3_C2.TGtTGGC_TGgTGCCA.TGGCAcCA_GCCAaCA
letter-probability matrix: alength= 4 w= 16 nsites= 101
0.0792	0.0297	0.0792	0.81188
0.02	0.27	0.66	0.05
0.01	0.37	0.01	0.61
0.01	0.01	0.01	0.97
0.01	0.01	0.96	0.02
0.01	0.01	0.97	0.01
0.09	0.74	0.08	0.09
0.33663	0.18811	0.20792	0.26732
0.21	0.23	0.09	0.47
0.05	0.11	0.68	0.16
0.17	0.25	0.36	0.22
0.12	0.01	0.15	0.72
0.01	0.02	0.96	0.01
0.01	0.96	0.01	0.02
0.16	0.63	0.17	0.04
0.67	0.11	0.05	0.17

MOTIF ZNF214_3_C3.aTCAAGryCCTCAtg.caTGAGGryCTTGAt
letter-probability matrix: alength= 4 w= 15 nsites= 119
0.63	0.01	0.01	0.35
0.11881	0.0099	0.11881	0.75247
0.0495	0.63366	0.11881	0.19801
0.97	0.01	0.01	0.01
0.96	0.01	0.02	0.01
0.0808	0.16161	0.59595	0.16161
0.36	0.1	0.4	0.14
0.16	0.36	0.12	0.36
0.15	0.6	0.15	0.1
0.01	0.97	0.01	0.01
0.01	0.01	0.01	0.97
0.0099	0.78217	0.11881	0.0891
0.97	0.01	0.01	0.01
0.39	0.01	0.04	0.56
0.27	0.15	0.47	0.11

MOTIF ZNF214_3_C4.TtATCAaaG_yCTCAAA.TTTGAGr_CttTGATaA
letter-probability matrix: alength= 4 w= 17 nsites= 163
0.19801	0.20792	0.12871	0.46534
0.24	0.29	0.01	0.46
0.97	0.01	0.01	0.01
0.0396	0.0099	0.10891	0.84158
0.0099	0.76237	0.11881	0.10891
0.97	0.01	0.01	0.01
0.51485	0.12871	0.34653	0.0099
0.4	0.23	0.26	0.11
0.16831	0.20792	0.42574	0.19801
0.15151	0.22222	0.31313	0.31313
0.02	0.5	0.07	0.41
0.01	0.95	0.01	0.03
0.01	0.02	0.01	0.96
0.01	0.93	0.02	0.04
0.93	0.01	0.01	0.05
0.53465	0.0297	0.20792	0.22772
0.57575	0.15151	0.24242	0.0303

MOTIF ZNF215_1_C1.CTTATCtc.gaGATAAG
letter-probability matrix: alength= 4 w= 8 nsites= 10
0.0198	0.64356	0.0693	0.26732
0.02	0.03	0.01	0.94
0.04	0.01	0.02	0.93
0.94949	0.0202	0.0202	0.0101
0.02	0.01	0.01	0.96
0.01	0.95	0.01	0.03
0.36	0.01	0.01	0.62
0.13131	0.43434	0.30303	0.13131

MOTIF ZNF215_1_C2.GGGTCACGTGAC_C.G_GTCACGTGACCC
letter-probability matrix: alength= 4 w= 14 nsites= 60
0.0202	0.26262	0.57575	0.14141
0.10891	0.23762	0.56435	0.0891
0.18181	0.0303	0.77777	0.0101
0.05	0.15	0.09	0.71
0.01	0.97	0.01	0.01
0.97	0.01	0.01	0.01
0.0101	0.89898	0.0505	0.0404
0.06	0.01	0.92	0.01
0.02	0.01	0.01	0.96
0.01	0.01	0.97	0.01
0.78	0.02	0.19	0.01
0.02	0.75	0.06	0.17
0.37623	0.32673	0.17821	0.11881
0.05	0.59	0.17	0.19

MOTIF ZNF215_1_C3.ACTACAAtTCCCAk.mTGGGAaTTGTAGT
letter-probability matrix: alength= 4 w= 14 nsites= 65
0.70297	0.17821	0.0693	0.0495
0.01	0.97	0.01	0.01
0.07	0.01	0.01	0.91
0.76	0.01	0.21	0.02
0.0099	0.95049	0.0099	0.0297
0.8	0.01	0.16	0.03
0.46	0.17	0.18	0.19
0.14	0.24	0.15	0.47
0.03	0.03	0.01	0.93
0.01	0.97	0.01	0.01
0.01	0.97	0.01	0.01
0.01	0.97	0.01	0.01
0.74	0.01	0.19	0.06
0.1	0.14	0.41	0.35

MOTIF ZNF215_1_C4.ATTGCATCATay.rtATGATGCAAT
letter-probability matrix: alength= 4 w= 12 nsites= 127
0.55	0.2	0.22	0.03
0.02	0.08	0.02	0.88
0.03	0.01	0.01	0.95
0.0303	0.0404	0.81818	0.11111
0.02	0.96	0.01	0.01
0.89	0.03	0.01	0.07
0.01	0.01	0.01	0.97
0.02	0.96	0.01	0.01
0.97	0.01	0.01	0.01
0.0099	0.15841	0.21782	0.61386
0.5	0.21	0.03	0.26
0.11	0.41	0.03	0.45

MOTIF ZNF215_2_C2.t_CTTATCTg.cAGATAAG_a
letter-probability matrix: alength= 4 w= 10 nsites= 20
0.19	0.13	0.25	0.43
0.12121	0.37373	0.19191	0.31313
0.03	0.7	0.03	0.24
0.01	0.01	0.01	0.97
0.03	0.01	0.01	0.95
0.89	0.01	0.03	0.07
0.02	0.01	0.01	0.96
0.01	0.96	0.01	0.02
0.23	0.01	0.01	0.75
0.11111	0.28282	0.44444	0.16161

MOTIF ZNF215_2_C3.gGGTCAcGTGACC.GGTCACgTGACCc
letter-probability matrix: alength= 4 w= 13 nsites= 40
0.099	0.21782	0.43564	0.24752
0.18181	0.13131	0.57575	0.11111
0.19	0.02	0.78	0.01
0.0594	0.0396	0.0297	0.87128
0.01	0.97	0.01	0.01
0.95959	0.0202	0.0101	0.0101
0.03	0.52	0.38	0.07
0.18	0.02	0.79	0.01
0.04	0.01	0.01	0.94
0.01	0.01	0.97	0.01
0.97	0.01	0.01	0.01
0.0594	0.61386	0.0693	0.25742
0.16	0.5	0.13	0.21

MOTIF ZNF215_2_C4.ATATTGCATCATa.tATGATGCAATAT
letter-probability matrix: alength= 4 w= 13 nsites= 83
0.52	0.24	0.14	0.1
0.12121	0.17171	0.18181	0.52525
0.73267	0.0693	0.16831	0.0297
0.01	0.01	0.01	0.97
0.01	0.01	0.01	0.97
0.11	0.02	0.66	0.21
0.01	0.97	0.01	0.01
0.84	0.07	0.01	0.08
0.01	0.04	0.01	0.94
0.01	0.97	0.01	0.01
0.9	0.03	0.03	0.04
0.0101	0.22222	0.20202	0.56565
0.46	0.29	0.12	0.13

MOTIF ZNF217_1_C1.AaAAACC_GTTTTt.aAAAAC_GGTTTtT
letter-probability matrix: alength= 4 w= 14 nsites= 124
0.46534	0.22772	0.13861	0.16831
0.53465	0.28712	0.14851	0.0297
0.52475	0.14851	0.19801	0.12871
0.85148	0.0198	0.099	0.0297
0.81	0.01	0.08	0.1
0.02	0.94	0.03	0.01
0.14	0.67	0.01	0.18
0.44554	0.0297	0.17821	0.34653
0.01	0.01	0.97	0.01
0.0693	0.0891	0.0099	0.83168
0.0202	0.13131	0.0101	0.83838
0.10101	0.22222	0.0404	0.63636
0.12	0.2	0.2	0.48
0.25252	0.15151	0.13131	0.46464

MOTIF ZNF217_1_C2.aTGAgTCA.TGAcTCAt
letter-probability matrix: alength= 4 w= 8 nsites= 40
0.42	0.18	0.24	0.16
0.099	0.0099	0.0198	0.87128
0.0101	0.0303	0.94949	0.0101
0.75	0.01	0.12	0.12
0.0404	0.32323	0.53535	0.10101
0.03	0.01	0.05	0.91
0.03	0.94	0.02	0.01
0.96	0.02	0.01	0.01

MOTIF ZNF217_1_C3.A_GyaAAACt_GTt.aAC_aGTTTtrC_T
letter-probability matrix: alength= 4 w= 14 nsites= 68
0.62376	0.22772	0.0396	0.10891
0.37373	0.0101	0.30303	0.31313
0.13861	0.10891	0.74257	0.0099
0.17	0.43	0.06	0.34
0.39603	0.13861	0.25742	0.20792
0.82178	0.0099	0.15841	0.0099
0.77	0.01	0.18	0.04
0.86138	0.0099	0.11881	0.0099
0.06	0.92	0.01	0.01
0.19191	0.22222	0.24242	0.34343
0.32323	0.0303	0.34343	0.30303
0.02	0.08	0.89	0.01
0.21782	0.15841	0.0099	0.61386
0.01	0.11	0.37	0.51

MOTIF ZNF217_1_C4.AGGTCAg_cTGACCT.AGGTCAg_cTGACCT
letter-probability matrix: alength= 4 w= 15 nsites= 81
0.7	0.01	0.26	0.03
0.18811	0.0099	0.63366	0.16831
0.01	0.01	0.91	0.07
0.0495	0.15841	0.15841	0.63366
0.01	0.97	0.01	0.01
0.97	0.01	0.01	0.01
0.11881	0.24752	0.42574	0.20792
0.2	0.3	0.3	0.2
0.20792	0.42574	0.24752	0.11881
0.01	0.01	0.01	0.97
0.01	0.01	0.97	0.01
0.63366	0.15841	0.15841	0.0495
0.07	0.91	0.01	0.01
0.16831	0.65346	0.0099	0.16831
0.03	0.26	0.01	0.7

MOTIF ZNF217_1_C5.AgAC_gGTTwtT.AawAACc_GTcT
letter-probability matrix: alength= 4 w= 12 nsites= 66
0.57425	0.0594	0.22772	0.13861
0.36	0.04	0.59	0.01
0.76237	0.0594	0.0495	0.12871
0.01	0.94	0.04	0.01
0.33	0.24	0.14	0.29
0.31	0.01	0.48	0.2
0.0099	0.0792	0.83168	0.0792
0.0891	0.0792	0.0099	0.82178
0.07	0.01	0.01	0.91
0.37	0.1	0.12	0.41
0.01	0.34	0.01	0.64
0.11881	0.11881	0.0792	0.68316

MOTIF ZNF217_2_C1.maAACCaGTTtkkC_t.a_GmmaAACtGGTTtk
letter-probability matrix: alength= 4 w= 16 nsites= 105
0.43	0.39	0.11	0.07
0.44	0.26	0.28	0.02
0.75	0.02	0.21	0.02
0.72727	0.0101	0.12121	0.14141
0.02	0.9	0.03	0.05
0.20792	0.61386	0.0099	0.16831
0.45	0.04	0.18	0.33
0.01	0.03	0.95	0.01
0.0297	0.11881	0.0099	0.84158
0.01	0.22	0.01	0.76
0.0101	0.29292	0.12121	0.57575
0.04	0.15	0.41	0.4
0.11	0.03	0.39	0.47
0.13861	0.74257	0.10891	0.0099
0.33	0.37	0.01	0.29
0.3	0.07	0.21	0.42

MOTIF ZNF217_2_C2.araTGAsTCA.TGAsTCAtyt
letter-probability matrix: alength= 4 w= 10 nsites= 39
0.47	0.14	0.15	0.24
0.37373	0.11111	0.45454	0.0606
0.42	0.23	0.32	0.03
0.02	0.01	0.02	0.95
0.01	0.01	0.94	0.04
0.84	0.01	0.02	0.13
0.05	0.43	0.45	0.07
0.01	0.03	0.01	0.95
0.05	0.91	0.02	0.02
0.96039	0.0099	0.0099	0.0198

MOTIF ZNF217_2_C3.a_Ga_aAACt_Gtt.aaC_aGTTt_tC_t
letter-probability matrix: alength= 4 w= 14 nsites= 70
0.44	0.07	0.16	0.33
0.32	0.01	0.34	0.33
0.04	0.02	0.89	0.05
0.38613	0.26732	0.0693	0.27722
0.36363	0.17171	0.29292	0.17171
0.61	0.01	0.37	0.01
0.86	0.01	0.12	0.01
0.96039	0.0099	0.0099	0.0198
0.01	0.96	0.01	0.02
0.2	0.27	0.14	0.39
0.29	0.03	0.38	0.3
0.02	0.02	0.95	0.01
0.16	0.33	0.01	0.5
0.31313	0.11111	0.0404	0.53535

MOTIF ZNF217_2_C4.mAAACCwGTT_t.a_AACwGGTTTk
letter-probability matrix: alength= 4 w= 12 nsites= 49
0.43564	0.42574	0.0198	0.11881
0.53	0.14	0.22	0.11
0.83168	0.0495	0.10891	0.0099
0.66336	0.0396	0.0891	0.20792
0.03	0.9	0.01	0.06
0.01	0.79	0.01	0.19
0.44554	0.0099	0.0693	0.47524
0.01	0.01	0.97	0.01
0.04	0.25	0.01	0.7
0.01	0.22	0.11	0.66
0.05	0.37	0.24	0.34
0.11	0.17	0.25	0.47

MOTIF ZNF217_3_C1.CcCTGGACTtTGGcCc.gGgCCAaAGTCCAGgG
letter-probability matrix: alength= 4 w= 16 nsites= 384
0.13	0.5	0.21	0.16
0.2	0.43	0.14	0.23
0.10101	0.49494	0.22222	0.18181
0.11	0.01	0.02	0.86
0.06	0.02	0.84	0.08
0.29292	0.0808	0.58585	0.0404
0.67676	0.28282	0.0101	0.0303
0.0495	0.91089	0.0198	0.0198
0.01	0.28	0.01	0.7
0.01	0.31	0.1	0.58
0.0101	0.0202	0.0101	0.95959
0.1	0.05	0.78	0.07
0.18811	0.18811	0.46534	0.15841
0.29702	0.47524	0.0198	0.20792
0.16	0.61	0.02	0.21
0.0891	0.55445	0.0198	0.33663

MOTIF ZNF217_3_C4.CTGgcCTtTG.CAaAGgcCAG
letter-probability matrix: alength= 4 w= 10 nsites= 254
0.0297	0.65346	0.15841	0.15841
0.10891	0.0297	0.0891	0.77227
0.03	0.03	0.92	0.02
0.29	0.1	0.56	0.05
0.36633	0.52475	0.0198	0.0891
0.01	0.92	0.06	0.01
0.01	0.19	0.01	0.79
0.03	0.33	0.01	0.63
0.0099	0.0297	0.0495	0.91089
0.14851	0.0693	0.76237	0.0198

MOTIF ZNF217_4_C1.t__GyAAACA_w.w_TGTTTrC__a
letter-probability matrix: alength= 4 w= 12 nsites= 164
0.24	0.27	0.11	0.38
0.27	0.3	0.25	0.18
0.4	0.01	0.21	0.38
0.17171	0.0202	0.67676	0.13131
0.0808	0.45454	0.0101	0.45454
0.88888	0.0808	0.0202	0.0101
0.87	0.11	0.01	0.01
0.95	0.01	0.03	0.01
0.01	0.78	0.01	0.2
0.95	0.02	0.01	0.02
0.23762	0.24752	0.31683	0.19801
0.4	0.14	0.15	0.31

MOTIF ZNF217_4_C2.CCTGgACTTTGaCa.tGtCAAAGTcCAGG
letter-probability matrix: alength= 4 w= 14 nsites= 202
0.13	0.5	0.13	0.24
0.0202	0.66666	0.12121	0.19191
0.11	0.02	0.09	0.78
0.05	0.01	0.84	0.1
0.33	0.1	0.51	0.06
0.64	0.32	0.01	0.03
0.06	0.91	0.02	0.01
0.0101	0.27272	0.0101	0.70707
0.01	0.29	0.05	0.65
0.02	0.02	0.04	0.92
0.0808	0.0505	0.81818	0.0505
0.39	0.18	0.21	0.22
0.25252	0.57575	0.0101	0.16161
0.4	0.3	0.1	0.2

MOTIF ZNF217_4_C3.CTGAmCTTkGA.TCmAAGkTCAG
letter-probability matrix: alength= 4 w= 11 nsites= 183
0.10891	0.57425	0.21782	0.099
0.12871	0.0099	0.0297	0.83168
0.15841	0.12871	0.70297	0.0099
0.51515	0.19191	0.22222	0.0707
0.41	0.48	0.03	0.08
0.02	0.86	0.01	0.11
0.01	0.17	0.01	0.81
0.01	0.31	0.02	0.66
0.01	0.02	0.49	0.48
0.0303	0.22222	0.72727	0.0202
0.63366	0.0891	0.13861	0.13861

MOTIF ZNF217_4_C5.gGACaTTGGA.TCCAAtGTCc
letter-probability matrix: alength= 4 w= 10 nsites= 76
0.09	0.01	0.57	0.33
0.18811	0.0495	0.75247	0.0099
0.91	0.07	0.01	0.01
0.16	0.82	0.01	0.01
0.41	0.15	0.13	0.31
0.0099	0.10891	0.0396	0.84158
0.01	0.01	0.01	0.97
0.01	0.01	0.89	0.09
0.24752	0.12871	0.49504	0.12871
0.54455	0.20792	0.0594	0.18811

MOTIF ZNF217_5_C1.a_TGAsTCA.TGAsTCA_t
letter-probability matrix: alength= 4 w= 9 nsites= 117
0.37	0.09	0.27	0.27
0.41	0.23	0.32	0.04
0.01	0.01	0.01	0.97
0.01	0.01	0.92	0.06
0.95959	0.0202	0.0101	0.0101
0.0606	0.42424	0.44444	0.0707
0.05	0.05	0.01	0.89
0.04	0.9	0.05	0.01
0.96	0.01	0.01	0.02

MOTIF ZNF217_5_C2.aAAACCwGTTTtt.aaAAACwGGTTTt
letter-probability matrix: alength= 4 w= 13 nsites= 214
0.42	0.25	0.11	0.22
0.48	0.16	0.23	0.13
0.76	0.02	0.18	0.04
0.72	0.01	0.11	0.16
0.03	0.87	0.04	0.06
0.14851	0.77227	0.0099	0.0693
0.48	0.02	0.02	0.48
0.01	0.01	0.97	0.01
0.07	0.15	0.01	0.77
0.02	0.27	0.01	0.7
0.09	0.24	0.14	0.53
0.1	0.21	0.26	0.43
0.24	0.12	0.25	0.39

MOTIF ZNF217_5_C3.tGATA_tATCT.AGATa_TATCa
letter-probability matrix: alength= 4 w= 11 nsites= 80
0.38613	0.0693	0.0396	0.50495
0.04	0.01	0.93	0.02
0.91	0.02	0.01	0.06
0.02	0.03	0.02	0.93
0.52525	0.0707	0.14141	0.26262
0.28	0.19	0.24	0.29
0.21782	0.21782	0.15841	0.40594
0.97	0.01	0.01	0.01
0.03	0.01	0.01	0.95
0.01	0.94	0.03	0.02
0.31683	0.0099	0.0099	0.66336

MOTIF ZNF217_5_C4.ta_GyAAACA_w.w_TGTTTrC_ta
letter-probability matrix: alength= 4 w= 12 nsites= 157
0.3	0.13	0.13	0.44
0.39	0.15	0.24	0.22
0.44	0.01	0.2	0.35
0.29292	0.0202	0.58585	0.10101
0.02	0.51	0.02	0.45
0.91919	0.0606	0.0101	0.0101
0.85	0.12	0.02	0.01
0.91089	0.0198	0.0396	0.0297
0.01	0.69	0.02	0.28
0.9	0.03	0.01	0.06
0.21	0.2	0.33	0.26
0.35	0.16	0.04	0.45

MOTIF ZNF217_5_C5.wGATa__tATCTT.AAGATa__tATCw
letter-probability matrix: alength= 4 w= 13 nsites= 66
0.47474	0.0303	0.0505	0.44444
0.01	0.01	0.95	0.03
0.94	0.02	0.01	0.03
0.05	0.09	0.01	0.85
0.41414	0.0707	0.22222	0.29292
0.33	0.14	0.26	0.27
0.29702	0.18811	0.19801	0.31683
0.25	0.21	0.2	0.34
0.95049	0.0099	0.0099	0.0297
0.02	0.02	0.02	0.94
0.01	0.96	0.01	0.02
0.24	0.01	0.01	0.74
0.25	0.01	0.06	0.68

MOTIF ZNF217_6_C1.gaGgACTACAAyTCCCAGT.ACTGGGArTTGTAGTcCtc
letter-probability matrix: alength= 4 w= 19 nsites= 901
0.3	0.14	0.46	0.1
0.49	0.1	0.26	0.15
0.21	0.03	0.73	0.03
0.38	0.07	0.53	0.02
0.88888	0.0505	0.0303	0.0303
0.0101	0.96969	0.0101	0.0101
0.01	0.05	0.01	0.93
0.95	0.01	0.02	0.02
0.0101	0.96969	0.0101	0.0101
0.83	0.03	0.12	0.02
0.59405	0.0495	0.11881	0.23762
0.12871	0.34653	0.13861	0.38613
0.03	0.06	0.03	0.88
0.01	0.94	0.01	0.04
0.01	0.97	0.01	0.01
0.01	0.96	0.01	0.02
0.76	0.01	0.21	0.02
0.0404	0.0808	0.67676	0.20202
0.21212	0.13131	0.13131	0.52525

MOTIF ZNF217_6_C2.tACTACATGTCCCa.tGGGACATGTAGTa
letter-probability matrix: alength= 4 w= 14 nsites= 78
0.25742	0.0891	0.20792	0.44554
0.97	0.01	0.01	0.01
0.01	0.97	0.01	0.01
0.01	0.02	0.01	0.96
0.95	0.02	0.01	0.02
0.18811	0.59405	0.20792	0.0099
0.58	0.04	0.09	0.29
0.26	0.08	0.04	0.62
0.0198	0.15841	0.63366	0.18811
0.01	0.02	0.01	0.96
0.01	0.97	0.01	0.01
0.01	0.97	0.01	0.01
0.01	0.97	0.01	0.01
0.40594	0.23762	0.10891	0.24752

MOTIF ZNF217_6_C3.aCTACAaATCCCAGGt.aCCTGGGATtTGTAGt
letter-probability matrix: alength= 4 w= 16 nsites= 150
0.54	0.11	0.01	0.34
0.01	0.64	0.14	0.21
0.0198	0.11881	0.0198	0.84158
0.96	0.01	0.02	0.01
0.01	0.97	0.01	0.01
0.92	0.02	0.05	0.01
0.44	0.06	0.32	0.18
0.48484	0.20202	0.10101	0.21212
0.16831	0.099	0.23762	0.49504
0.04	0.89	0.01	0.06
0.01	0.97	0.01	0.01
0.01	0.97	0.01	0.01
0.83	0.01	0.15	0.01
0.1	0.05	0.76	0.09
0.20792	0.16831	0.61386	0.0099
0.37	0.01	0.13	0.49

MOTIF ZNF217_6_C4.CtgACTACwGTTCCCag.ctGGGAACwGTAGTcaG
letter-probability matrix: alength= 4 w= 17 nsites= 112
0.18	0.51	0.23	0.08
0.16	0.07	0.32	0.45
0.41	0.01	0.57	0.01
0.97	0.01	0.01	0.01
0.01	0.97	0.01	0.01
0.01	0.02	0.01	0.96
0.82	0.06	0.1	0.02
0.13	0.64	0.02	0.21
0.44444	0.0303	0.0404	0.48484
0.23	0.01	0.64	0.12
0.0198	0.21782	0.0594	0.70297
0.02	0.01	0.01	0.96
0.0099	0.96039	0.0099	0.0198
0.01	0.97	0.01	0.01
0.01	0.96	0.01	0.02
0.44444	0.33333	0.0909	0.13131
0.08	0.2	0.46	0.26

MOTIF ZNF217_6_C5.asTACAwyTCCsw.wsGGArwTGTAst
letter-probability matrix: alength= 4 w= 13 nsites= 30
0.51	0.12	0.01	0.36
0.01	0.52	0.46	0.01
0.01	0.08	0.02	0.89
0.86	0.03	0.06	0.05
0.01	0.97	0.01	0.01
0.89	0.02	0.08	0.01
0.40404	0.0808	0.10101	0.41414
0.09	0.4	0.09	0.42
0.0202	0.0303	0.0101	0.93939
0.01	0.95	0.01	0.03
0.01	0.97	0.01	0.01
0.01	0.5	0.48	0.01
0.41	0.02	0.11	0.46

MOTIF ZNF217_7_C1.raGgACTACAAyTCCCAGT.ACTGGGArTTGTAGTcCty
letter-probability matrix: alength= 4 w= 19 nsites= 741
0.33	0.16	0.42	0.09
0.4	0.09	0.28	0.23
0.22	0.03	0.73	0.02
0.41	0.03	0.54	0.02
0.85	0.07	0.03	0.05
0.0099	0.95049	0.0198	0.0198
0.01	0.04	0.01	0.94
0.95	0.01	0.03	0.01
0.01	0.97	0.01	0.01
0.86	0.03	0.09	0.02
0.61	0.05	0.12	0.22
0.15	0.35	0.15	0.35
0.03	0.06	0.02	0.89
0.01	0.94	0.01	0.04
0.0101	0.96969	0.0101	0.0101
0.01	0.96	0.01	0.02
0.75247	0.0099	0.20792	0.0297
0.04	0.05	0.71	0.2
0.22	0.13	0.13	0.52

MOTIF ZNF217_7_C2.tACTACATGTCCCa.tGGGACATGTAGTa
letter-probability matrix: alength= 4 w= 14 nsites= 53
0.25	0.08	0.22	0.45
0.97	0.01	0.01	0.01
0.01	0.97	0.01	0.01
0.01	0.01	0.01	0.97
0.96	0.02	0.01	0.01
0.19801	0.59405	0.19801	0.0099
0.59	0.04	0.09	0.28
0.26732	0.0891	0.0396	0.60396
0.0198	0.17821	0.61386	0.18811
0.01	0.02	0.01	0.96
0.01	0.97	0.01	0.01
0.01	0.97	0.01	0.01
0.01	0.97	0.01	0.01
0.42574	0.21782	0.099	0.25742

MOTIF ZNF217_7_C3.g_ACTAmAwTkCCCAg.cTGGGmAwTkTAGT_c
letter-probability matrix: alength= 4 w= 16 nsites= 257
0.19801	0.10891	0.44554	0.24752
0.32323	0.40404	0.25252	0.0202
0.97	0.01	0.01	0.01
0.01	0.97	0.01	0.01
0.01	0.04	0.01	0.94
0.95	0.03	0.01	0.01
0.45	0.53	0.01	0.01
0.68316	0.0396	0.23762	0.0396
0.39603	0.0891	0.0891	0.42574
0.0297	0.22772	0.0495	0.69306
0.0198	0.0198	0.52475	0.43564
0.01	0.97	0.01	0.01
0.01	0.97	0.01	0.01
0.01	0.97	0.01	0.01
0.83168	0.0099	0.14851	0.0099
0.0202	0.25252	0.41414	0.31313

MOTIF ZNF217_7_C4.CtgACTACwGTTCCCmG.CkGGGAACwGTAGTcaG
letter-probability matrix: alength= 4 w= 17 nsites= 112
0.19	0.5	0.23	0.08
0.19	0.08	0.29	0.44
0.38	0.01	0.6	0.01
0.97	0.01	0.01	0.01
0.01	0.97	0.01	0.01
0.0101	0.0101	0.0101	0.96969
0.89	0.03	0.06	0.02
0.12	0.61	0.02	0.25
0.45	0.02	0.05	0.48
0.24752	0.0198	0.62376	0.10891
0.0297	0.25742	0.0594	0.65346
0.02	0.01	0.01	0.96
0.01	0.96	0.01	0.02
0.01	0.97	0.01	0.01
0.01	0.94	0.01	0.04
0.42574	0.35643	0.0891	0.12871
0.12	0.19	0.5	0.19

MOTIF ZNF217_7_C5.aCTACAGaTCCCAGGt.aCCTGGGAtCTGTAGt
letter-probability matrix: alength= 4 w= 16 nsites= 62
0.50495	0.13861	0.0099	0.34653
0.0099	0.63366	0.13861	0.21782
0.01	0.04	0.01	0.94
0.94	0.02	0.03	0.01
0.01	0.97	0.01	0.01
0.92	0.01	0.06	0.01
0.27	0.05	0.58	0.1
0.47524	0.19801	0.0792	0.24752
0.25	0.06	0.18	0.51
0.14851	0.57425	0.0297	0.24752
0.01	0.97	0.01	0.01
0.01	0.97	0.01	0.01
0.87128	0.0099	0.10891	0.0099
0.0396	0.0693	0.81188	0.0792
0.21782	0.15841	0.60396	0.0198
0.34653	0.0297	0.12871	0.49504

MOTIF ZNF217_8_C1.w_ATGAsTCATt_a.t_aATGAsTCAT_w
letter-probability matrix: alength= 4 w= 14 nsites= 100
0.39	0.06	0.1	0.45
0.44	0.03	0.18	0.35
0.55555	0.23232	0.0808	0.13131
0.0198	0.0099	0.0099	0.96039
0.01	0.02	0.87	0.1
0.94949	0.0101	0.0101	0.0303
0.08	0.48	0.42	0.02
0.01	0.02	0.02	0.95
0.19	0.78	0.01	0.02
0.96	0.01	0.01	0.02
0.0808	0.14141	0.19191	0.58585
0.31	0.18	0.06	0.45
0.34	0.19	0.06	0.41
0.41	0.27	0.01	0.31

MOTIF ZNF217_8_C2.TyaAACCACAa_a.t_tTGTGGTTtrA
letter-probability matrix: alength= 4 w= 13 nsites= 106
0.14851	0.12871	0.14851	0.57425
0.0792	0.38613	0.0792	0.45544
0.5	0.09	0.03	0.38
0.7	0.09	0.18	0.03
0.92	0.03	0.04	0.01
0.01	0.93	0.02	0.04
0.01	0.97	0.01	0.01
0.82	0.06	0.01	0.11
0.09	0.87	0.01	0.03
0.88	0.06	0.01	0.05
0.42	0.01	0.31	0.26
0.37	0.2	0.01	0.42
0.43	0.24	0.08	0.25

MOTIF ZNF217_8_C3.GtGGAAsTGAaAc.gTtTCAsTTCCaC
letter-probability matrix: alength= 4 w= 13 nsites= 125
0.13131	0.17171	0.55555	0.14141
0.32	0.1	0.14	0.44
0.25	0.01	0.7	0.04
0.3	0.01	0.68	0.01
0.97	0.01	0.01	0.01
0.96	0.01	0.01	0.02
0.1	0.39	0.47	0.04
0.01	0.02	0.01	0.96
0.09	0.02	0.88	0.01
0.92	0.02	0.02	0.04
0.52	0.11	0.31	0.06
0.5	0.25	0.01	0.24
0.03	0.54	0.29	0.14

MOTIF ZNF217_8_C4.awGAsTCATtAt.aTaATGAsTCwt
letter-probability matrix: alength= 4 w= 12 nsites= 48
0.45	0.2	0.34	0.01
0.39	0.06	0.1	0.45
0.02	0.08	0.67	0.23
0.94	0.01	0.04	0.01
0.0099	0.40594	0.51485	0.0693
0.03	0.01	0.08	0.88
0.15841	0.82178	0.0099	0.0099
0.97	0.01	0.01	0.01
0.01	0.16	0.09	0.74
0.39603	0.0594	0.0099	0.53465
0.7	0.08	0.01	0.21
0.2	0.26	0.12	0.42

MOTIF ZNF217_8_C5.aTtTGTGGT.ACCACAaAt
letter-probability matrix: alength= 4 w= 9 nsites= 45
0.45	0.26	0.09	0.2
0.20792	0.10891	0.099	0.58415
0.11	0.26	0.14	0.49
0.0198	0.0099	0.13861	0.83168
0.0099	0.0693	0.86138	0.0594
0.14851	0.0099	0.0099	0.83168
0.01	0.01	0.97	0.01
0.01	0.01	0.97	0.01
0.01	0.01	0.16	0.82

MOTIF ZNF217_9_C1.wATGAsTCATta.taATGAsTCATw
letter-probability matrix: alength= 4 w= 12 nsites= 140
0.46	0.03	0.15	0.36
0.49	0.17	0.11	0.23
0.02	0.01	0.01	0.96
0.0099	0.0198	0.74257	0.22772
0.97	0.01	0.01	0.01
0.0099	0.44554	0.49504	0.0495
0.01	0.01	0.01	0.97
0.14851	0.82178	0.0198	0.0099
0.97	0.01	0.01	0.01
0.099	0.0891	0.18811	0.62376
0.32	0.12	0.06	0.5
0.58	0.07	0.04	0.31

MOTIF ZNF217_9_C2.rggAA_TGAAACt.aGTTTCA_TTccy
letter-probability matrix: alength= 4 w= 13 nsites= 498
0.41414	0.13131	0.36363	0.0909
0.32	0.03	0.42	0.23
0.31	0.05	0.57	0.07
0.92	0.01	0.03	0.04
0.90909	0.0101	0.0101	0.0707
0.18811	0.35643	0.42574	0.0297
0.16	0.01	0.01	0.82
0.0707	0.0101	0.90909	0.0101
0.95049	0.0099	0.0198	0.0198
0.85858	0.0202	0.11111	0.0101
0.93069	0.0198	0.0297	0.0198
0.12	0.56	0.1	0.22
0.12	0.33	0.03	0.52

MOTIF ZNF217_9_C3.gtggAAsTGAAA.TTTCAsTTccac
letter-probability matrix: alength= 4 w= 12 nsites= 91
0.26732	0.10891	0.38613	0.23762
0.32	0.05	0.18	0.45
0.35	0.01	0.59	0.05
0.35353	0.0101	0.62626	0.0101
0.95049	0.0198	0.0198	0.0099
0.97	0.01	0.01	0.01
0.11	0.38	0.48	0.03
0.01	0.01	0.01	0.97
0.02	0.02	0.95	0.01
0.94949	0.0101	0.0202	0.0202
0.56435	0.10891	0.21782	0.10891
0.50495	0.20792	0.0396	0.24752

MOTIF ZNF217_9_C4.t_tTGTGGTTw.wAACCACAa_a
letter-probability matrix: alength= 4 w= 11 nsites= 94
0.34	0.05	0.16	0.45
0.32	0.19	0.13	0.36
0.15	0.33	0.08	0.44
0.08	0.01	0.06	0.85
0.02	0.01	0.87	0.1
0.14	0.01	0.01	0.84
0.01	0.01	0.96	0.02
0.01	0.01	0.89	0.09
0.0099	0.13861	0.0693	0.78217
0.02	0.15	0.15	0.68
0.43	0.03	0.17	0.37

MOTIF ZNF217_9_C5.TGTGGTTt.aAACCACA
letter-probability matrix: alength= 4 w= 8 nsites= 308
0.2	0.01	0.15	0.64
0.04	0.1	0.66	0.2
0.14851	0.0099	0.12871	0.71287
0.03	0.01	0.91	0.05
0.01	0.07	0.91	0.01
0.0101	0.18181	0.15151	0.65656
0.0792	0.11881	0.0891	0.71287
0.28712	0.099	0.10891	0.50495

MOTIF ZNF217_10_C1.CrGCACCC_gGACAGTG.CACTGTCc_GGGTGCyG
letter-probability matrix: alength= 4 w= 17 nsites= 16
0.11881	0.63366	0.11881	0.12871
0.45544	0.0198	0.40594	0.11881
0.01	0.01	0.76	0.22
0.0297	0.80198	0.15841	0.0099
0.93	0.05	0.01	0.01
0.01	0.97	0.01	0.01
0.0099	0.78217	0.11881	0.0891
0.20202	0.61616	0.0101	0.17171
0.22222	0.22222	0.25252	0.30303
0.08	0.31	0.45	0.16
0.12871	0.0396	0.75247	0.0792
0.92	0.06	0.01	0.01
0.0099	0.84158	0.13861	0.0099
0.84158	0.0099	0.0099	0.13861
0.01	0.01	0.97	0.01
0.1	0.25	0.05	0.6
0.14851	0.0396	0.73267	0.0792

MOTIF ZNF217_10_C2.kCAGCACC_gGGACAGc.gCTGTCCc_GGTGCTGm
letter-probability matrix: alength= 4 w= 17 nsites= 101
0.08	0.11	0.37	0.44
0.10891	0.86138	0.0198	0.0099
0.97	0.01	0.01	0.01
0.02	0.01	0.96	0.01
0.099	0.71287	0.17821	0.0099
0.97	0.01	0.01	0.01
0.0693	0.76237	0.0396	0.12871
0.17821	0.58415	0.10891	0.12871
0.23	0.14	0.33	0.3
0.13861	0.22772	0.43564	0.19801
0.0495	0.0792	0.77227	0.099
0.0594	0.0099	0.88118	0.0495
0.8	0.18	0.01	0.01
0.01	0.97	0.01	0.01
0.97	0.01	0.01	0.01
0.12871	0.0099	0.85148	0.0099
0.21	0.45	0.26	0.08

MOTIF ZNF217_10_C4.scTGtCCacGGTGCtG.CaGCACCgtGGaCAgs
letter-probability matrix: alength= 4 w= 16 nsites= 36
0.01	0.46	0.41	0.12
0.42	0.56	0.01	0.01
0.01	0.01	0.01	0.97
0.0099	0.099	0.76237	0.12871
0.01	0.01	0.33	0.65
0.0099	0.82178	0.14851	0.0198
0.01	0.95	0.02	0.02
0.49	0.11	0.29	0.11
0.11	0.49	0.11	0.29
0.07	0.01	0.91	0.01
0.0099	0.0594	0.87128	0.0594
0.01	0.01	0.01	0.97
0.01	0.27	0.71	0.01
0.11881	0.75247	0.0099	0.11881
0.0099	0.11881	0.35643	0.51485
0.11	0.22	0.6	0.07

MOTIF ZNF217_10_C5.AgCACCc_GGACAsc.gsTGTCC_gGGTGcT
letter-probability matrix: alength= 4 w= 15 nsites= 8
0.72	0.01	0.22	0.05
0.01	0.32	0.56	0.11
0.01	0.82	0.16	0.01
0.97	0.01	0.01	0.01
0.02	0.71	0.18	0.09
0.14851	0.70297	0.0099	0.13861
0.26262	0.44444	0.28282	0.0101
0.26	0.28	0.25	0.21
0.17171	0.0101	0.57575	0.24242
0.0099	0.10891	0.87128	0.0099
0.8	0.18	0.01	0.01
0.0891	0.79207	0.10891	0.0099
0.81188	0.13861	0.0099	0.0396
0.0099	0.47524	0.50495	0.0099
0.15841	0.51485	0.0099	0.31683

MOTIF ZNF217_11_C1.CrGCACCC_GGACAGtG.CaCTGTCC_GGGTGCyG
letter-probability matrix: alength= 4 w= 17 nsites= 62
0.11	0.6	0.09	0.2
0.42	0.09	0.42	0.07
0.01	0.01	0.97	0.01
0.01	0.78	0.2	0.01
0.92	0.06	0.01	0.01
0.02	0.69	0.28	0.01
0.01	0.78	0.05	0.16
0.25	0.54	0.09	0.12
0.27	0.19	0.22	0.32
0.1	0.2	0.5	0.2
0.0495	0.0099	0.86138	0.0792
0.67326	0.15841	0.10891	0.0594
0.0495	0.72277	0.21782	0.0099
0.95	0.01	0.01	0.03
0.01	0.09	0.89	0.01
0.09	0.34	0.07	0.5
0.0099	0.0693	0.76237	0.15841

MOTIF ZNF217_11_C2.kCTGTCCC_gGTGCTGm.kCAGCACc_GGGACAGm
letter-probability matrix: alength= 4 w= 17 nsites= 58
0.02	0.18	0.36	0.44
0.0594	0.85148	0.0099	0.0792
0.18	0.01	0.01	0.8
0.01	0.18	0.8	0.01
0.08	0.16	0.01	0.75
0.0495	0.81188	0.12871	0.0099
0.099	0.83168	0.0594	0.0099
0.19	0.52	0.25	0.04
0.34	0.3	0.2	0.16
0.25252	0.13131	0.44444	0.17171
0.0396	0.0198	0.90099	0.0396
0.11881	0.0099	0.0099	0.86138
0.01	0.02	0.96	0.01
0.0594	0.87128	0.0099	0.0594
0.09	0.21	0.01	0.69
0.0396	0.0099	0.81188	0.13861
0.44	0.36	0.06	0.14

MOTIF ZNF217_11_C4.CwGTCCc_GGTGCwG.CwGCACC_gGGACwG
letter-probability matrix: alength= 4 w= 15 nsites= 31
0.0594	0.84158	0.0792	0.0198
0.50495	0.0396	0.0594	0.39603
0.01	0.31	0.67	0.01
0.0297	0.14851	0.17821	0.64356
0.01	0.94	0.04	0.01
0.01	0.97	0.01	0.01
0.23	0.42	0.25	0.1
0.32	0.35	0.16	0.17
0.22	0.08	0.5	0.2
0.0099	0.11881	0.86138	0.0099
0.25	0.03	0.01	0.71
0.01	0.11	0.72	0.16
0.0099	0.85148	0.0099	0.12871
0.49504	0.0099	0.099	0.39603
0.0099	0.10891	0.87128	0.0099

MOTIF ZNF217_11_C5.ytGTCCCCGGTGCTrg.cyAGCACCGGGGACar
letter-probability matrix: alength= 4 w= 16 nsites= 5
0.01	0.48	0.05	0.46
0.11	0.27	0.19	0.43
0.09	0.17	0.67	0.07
0.0099	0.13861	0.0594	0.79207
0.01	0.92	0.06	0.01
0.10891	0.87128	0.0099	0.0099
0.11	0.58	0.28	0.03
0.17	0.57	0.03	0.23
0.28	0.01	0.57	0.14
0.17821	0.15841	0.44554	0.21782
0.01	0.01	0.06	0.92
0.01	0.15	0.8	0.04
0.01	0.92	0.01	0.06
0.02	0.16	0.01	0.81
0.47	0.01	0.39	0.13
0.33663	0.10891	0.52475	0.0297

MOTIF ZNF219_1_C1.TGAsTCA_t.a_TGAsTCA
letter-probability matrix: alength= 4 w= 9 nsites= 122
0.01	0.01	0.01	0.97
0.0101	0.0202	0.86868	0.10101
0.96969	0.0101	0.0101	0.0101
0.0606	0.45454	0.43434	0.0505
0.11	0.03	0.01	0.85
0.05	0.92	0.02	0.01
0.96969	0.0101	0.0101	0.0101
0.0693	0.28712	0.30693	0.33663
0.0707	0.28282	0.27272	0.37373

MOTIF ZNF219_1_C2.t_aGyAAACA_t.a_TGTTTrCt_a
letter-probability matrix: alength= 4 w= 12 nsites= 355
0.31	0.18	0.1	0.41
0.27	0.28	0.28	0.17
0.43434	0.0202	0.21212	0.33333
0.21782	0.0297	0.63366	0.11881
0.06	0.49	0.02	0.43
0.86	0.12	0.01	0.01
0.88	0.1	0.01	0.01
0.95	0.01	0.02	0.02
0.01	0.72	0.01	0.26
0.95959	0.0101	0.0101	0.0202
0.23	0.22	0.28	0.27
0.31	0.11	0.16	0.42

MOTIF ZNF219_1_C4.aTTGtGcAAt.aTTgCaCAAt
letter-probability matrix: alength= 4 w= 10 nsites= 137
0.43	0.24	0.3	0.03
0.06	0.18	0.01	0.75
0.01	0.01	0.09	0.89
0.24752	0.0099	0.52475	0.21782
0.32673	0.0495	0.16831	0.45544
0.0202	0.11111	0.72727	0.14141
0.29	0.48	0.01	0.22
0.97	0.01	0.01	0.01
0.95	0.02	0.02	0.01
0.1	0.32	0.13	0.45

MOTIF ZNF219_1_C5.CTGAmCTTkGA.TCmAAGkTCAG
letter-probability matrix: alength= 4 w= 11 nsites= 183
0.0693	0.57425	0.22772	0.12871
0.07	0.02	0.02	0.89
0.13	0.08	0.78	0.01
0.62	0.11	0.2	0.07
0.39	0.5	0.01	0.1
0.0099	0.87128	0.0099	0.10891
0.01	0.1	0.01	0.88
0.01	0.21	0.01	0.77
0.01	0.02	0.47	0.5
0.0297	0.17821	0.75247	0.0396
0.64356	0.0792	0.11881	0.15841

MOTIF ZNF219_2_C1.TGAsTCA.TGAsTCA
letter-probability matrix: alength= 4 w= 7 nsites= 212
0.01	0.01	0.01	0.97
0.01	0.01	0.9	0.08
0.96	0.02	0.01	0.01
0.06	0.47	0.43	0.04
0.07	0.02	0.01	0.9
0.05	0.91	0.03	0.01
0.96	0.01	0.01	0.02

MOTIF ZNF219_2_C2.Aa_TGTTTrCt_a.t_aGyAAACA_tT
letter-probability matrix: alength= 4 w= 13 nsites= 196
0.49504	0.21782	0.17821	0.10891
0.47474	0.12121	0.12121	0.28282
0.32	0.25	0.2	0.23
0.0198	0.0099	0.0198	0.95049
0.26732	0.0198	0.70297	0.0099
0.03	0.02	0.01	0.94
0.01	0.01	0.08	0.9
0.01	0.01	0.11	0.87
0.46	0.02	0.47	0.05
0.07	0.67	0.05	0.21
0.34	0.18	0.02	0.46
0.18	0.25	0.25	0.32
0.43	0.08	0.16	0.33

MOTIF ZNF219_2_C3.cTGgACTTTGa_C.G_tCAAAGTcCAg
letter-probability matrix: alength= 4 w= 13 nsites= 434
0.1	0.47	0.15	0.28
0.21	0.01	0.02	0.76
0.09	0.01	0.75	0.15
0.3	0.13	0.44	0.13
0.65	0.3	0.01	0.04
0.08	0.89	0.02	0.01
0.01	0.19	0.01	0.79
0.01	0.22	0.12	0.65
0.01	0.02	0.02	0.95
0.16	0.07	0.73	0.04
0.36633	0.14851	0.22772	0.25742
0.32	0.34	0.09	0.25
0.22	0.64	0.09	0.05

MOTIF ZNF219_2_C4.aTTGtGcAAt.aTTgCaCAAt
letter-probability matrix: alength= 4 w= 10 nsites= 130
0.4	0.24	0.28	0.08
0.04	0.16	0.01	0.79
0.01	0.01	0.1	0.88
0.24	0.01	0.54	0.21
0.31	0.05	0.18	0.46
0.02	0.1	0.77	0.11
0.3	0.47	0.01	0.22
0.97	0.01	0.01	0.01
0.96	0.01	0.02	0.01
0.12	0.3	0.13	0.45

MOTIF ZNF219_2_C5.acAAAtATTt.aAATaTTTgt
letter-probability matrix: alength= 4 w= 10 nsites= 129
0.39603	0.22772	0.24752	0.12871
0.0495	0.56435	0.0594	0.32673
0.85148	0.0693	0.0099	0.0693
0.94	0.01	0.04	0.01
0.96	0.01	0.01	0.02
0.01	0.33	0.07	0.59
0.89	0.01	0.09	0.01
0.0099	0.0099	0.10891	0.87128
0.0396	0.0099	0.0693	0.88118
0.16	0.27	0.12	0.45

MOTIF ZNF219_3_C1.t__GyAAACA_t.a_TGTTTrC__a
letter-probability matrix: alength= 4 w= 12 nsites= 384
0.29	0.18	0.11	0.42
0.26	0.29	0.27	0.18
0.39603	0.0198	0.21782	0.36633
0.19	0.03	0.66	0.12
0.06	0.48	0.02	0.44
0.84158	0.12871	0.0099	0.0198
0.89	0.09	0.01	0.01
0.94	0.01	0.02	0.03
0.01	0.72	0.01	0.26
0.95	0.02	0.01	0.02
0.25	0.23	0.27	0.25
0.31313	0.14141	0.13131	0.41414

MOTIF ZNF219_3_C2.TGAsTCA.TGAsTCA
letter-probability matrix: alength= 4 w= 7 nsites= 61
0.01	0.01	0.01	0.97
0.0101	0.0404	0.85858	0.0909
0.95049	0.0198	0.0099	0.0198
0.04	0.47	0.46	0.03
0.11	0.02	0.01	0.86
0.0396	0.93069	0.0198	0.0099
0.96	0.02	0.01	0.01

MOTIF ZNF219_3_C4.aTTgCaCAAt.aTTGtGcAAt
letter-probability matrix: alength= 4 w= 10 nsites= 145
0.46	0.12	0.31	0.11
0.01	0.01	0.01	0.97
0.01	0.01	0.01	0.97
0.24	0.01	0.48	0.27
0.11111	0.77777	0.0909	0.0202
0.47	0.17	0.05	0.31
0.22	0.55	0.01	0.22
0.91	0.07	0.01	0.01
0.75757	0.0101	0.21212	0.0202
0.06	0.32	0.19	0.43

MOTIF ZNF219_3_C5.acAAAtATTt.aAATaTTTgt
letter-probability matrix: alength= 4 w= 10 nsites= 158
0.4	0.25	0.24	0.11
0.04	0.57	0.04	0.35
0.82178	0.10891	0.0099	0.0594
0.93	0.01	0.05	0.01
0.93	0.03	0.01	0.03
0.01	0.33	0.04	0.62
0.85148	0.0099	0.12871	0.0099
0.0396	0.0099	0.10891	0.84158
0.0495	0.0099	0.0693	0.87128
0.14	0.3	0.12	0.44

MOTIF ZNF219_4_C1.s_TTCAGCACCA_G.C_TGGTGCTGAA_s
letter-probability matrix: alength= 4 w= 14 nsites= 101
0.13861	0.36633	0.39603	0.099
0.06	0.37	0.3	0.27
0.15	0.02	0.19	0.64
0.01	0.05	0.12	0.82
0.01	0.96	0.02	0.01
0.96969	0.0101	0.0101	0.0101
0.01	0.04	0.93	0.02
0.03	0.87	0.09	0.01
0.96	0.01	0.02	0.01
0.0303	0.93939	0.0101	0.0202
0.0202	0.91919	0.0202	0.0404
0.61	0.07	0.13	0.19
0.31	0.34	0.12	0.23
0.14	0.12	0.69	0.05

MOTIF ZNF219_4_C2.cmGCACCryGGACAks.smTGTCCryGGTGCkg
letter-probability matrix: alength= 4 w= 16 nsites= 111
0.0693	0.52475	0.36633	0.0396
0.48514	0.42574	0.0594	0.0297
0.0099	0.0495	0.85148	0.0891
0.0495	0.83168	0.10891	0.0099
0.97	0.01	0.01	0.01
0.01	0.97	0.01	0.01
0.01	0.91	0.03	0.05
0.4	0.09	0.39	0.12
0.13	0.38	0.1	0.39
0.0495	0.0495	0.89108	0.0099
0.04	0.03	0.92	0.01
0.64	0.16	0.14	0.06
0.03	0.8	0.16	0.01
0.93	0.05	0.01	0.01
0.01	0.01	0.55	0.43
0.0495	0.41584	0.50495	0.0297

MOTIF ZNF219_4_C3.kCTGTCCc_GGTGCTGm.kCAGCACC_gGGACAGm
letter-probability matrix: alength= 4 w= 17 nsites= 203
0.0198	0.13861	0.46534	0.37623
0.01	0.96	0.01	0.02
0.01	0.01	0.06	0.92
0.0099	0.13861	0.83168	0.0198
0.02	0.12	0.19	0.67
0.0099	0.81188	0.0693	0.10891
0.02	0.94	0.01	0.03
0.17	0.45	0.28	0.1
0.32323	0.20202	0.18181	0.29292
0.1	0.2	0.55	0.15
0.03	0.01	0.95	0.01
0.0891	0.0099	0.0693	0.83168
0.0198	0.11881	0.79207	0.0693
0.01	0.93	0.01	0.05
0.02	0.01	0.01	0.96
0.01	0.04	0.94	0.01
0.44	0.42	0.09	0.05

MOTIF ZNF219_4_C4.asCACCc_GGACAsy.rsTGTCC_gGGTGst
letter-probability matrix: alength= 4 w= 15 nsites= 20
0.57	0.01	0.39	0.03
0.0198	0.43564	0.51485	0.0297
0.0297	0.84158	0.11881	0.0099
0.96	0.01	0.01	0.02
0.01	0.97	0.01	0.01
0.0594	0.87128	0.0099	0.0594
0.29	0.51	0.19	0.01
0.21	0.31	0.28	0.2
0.0891	0.12871	0.52475	0.25742
0.01	0.04	0.94	0.01
0.85148	0.099	0.0099	0.0396
0.0099	0.88118	0.099	0.0099
0.97	0.01	0.01	0.01
0.0396	0.44554	0.50495	0.0099
0.04	0.4	0.1	0.46

MOTIF ZNF219_4_C5.TgTCCAGGGTGcTGAACA.TGTTCAgCACCCTGGAcA
letter-probability matrix: alength= 4 w= 18 nsites= 65
0.10891	0.16831	0.20792	0.51485
0.03	0.3	0.52	0.15
0.03	0.05	0.06	0.86
0.01	0.93	0.01	0.05
0.01	0.96	0.02	0.01
0.75	0.02	0.22	0.01
0.04	0.14	0.61	0.21
0.0198	0.0297	0.94059	0.0099
0.01	0.01	0.97	0.01
0.01	0.01	0.01	0.97
0.01	0.01	0.95	0.03
0.35	0.47	0.1	0.08
0.06	0.29	0.03	0.62
0.0198	0.0099	0.96039	0.0099
0.76237	0.099	0.12871	0.0099
0.79	0.1	0.02	0.09
0.17	0.61	0.21	0.01
0.59	0.28	0.12	0.01

MOTIF ZNF219_5_C1.c_TTCAGCACCAcG.CgTGGTGCTGAA_g
letter-probability matrix: alength= 4 w= 14 nsites= 104
0.08	0.47	0.34	0.11
0.11	0.3	0.36	0.23
0.13	0.04	0.23	0.6
0.01	0.07	0.02	0.9
0.01	0.97	0.01	0.01
0.96	0.01	0.01	0.02
0.01	0.02	0.96	0.01
0.02	0.82	0.13	0.03
0.93	0.01	0.02	0.04
0.01	0.96	0.02	0.01
0.0198	0.91089	0.0198	0.0495
0.52	0.1	0.21	0.17
0.28	0.37	0.13	0.22
0.11881	0.22772	0.59405	0.0594

MOTIF ZNF219_5_C2.CAGCACC_cGGACAGCg.cGCTGTCCg_GGTGCTG
letter-probability matrix: alength= 4 w= 17 nsites= 283
0.0693	0.83168	0.0099	0.0891
0.64646	0.0909	0.24242	0.0202
0.03	0.07	0.88	0.02
0.0198	0.80198	0.0891	0.0891
0.95	0.01	0.01	0.03
0.01	0.93	0.05	0.01
0.01	0.96	0.01	0.02
0.4	0.32	0.19	0.09
0.11	0.48	0.15	0.26
0.07	0.06	0.81	0.06
0.0198	0.0198	0.94059	0.0198
0.94	0.02	0.03	0.01
0.0099	0.88118	0.099	0.0099
0.96969	0.0101	0.0101	0.0101
0.01	0.05	0.93	0.01
0.02	0.82	0.03	0.13
0.0891	0.0198	0.54455	0.34653

MOTIF ZNF219_5_C3.kCTGTCCC_GGTGCTGm.kCAGCACC_GGGACAGm
letter-probability matrix: alength= 4 w= 17 nsites= 155
0.0396	0.10891	0.40594	0.44554
0.01	0.94	0.02	0.03
0.08	0.02	0.06	0.84
0.01	0.08	0.88	0.03
0.02	0.02	0.1	0.86
0.01	0.95	0.02	0.02
0.01	0.97	0.01	0.01
0.18811	0.52475	0.20792	0.0792
0.31	0.19	0.19	0.31
0.09	0.2	0.5	0.21
0.01	0.01	0.97	0.01
0.01	0.03	0.01	0.95
0.0202	0.0202	0.92929	0.0303
0.0099	0.96039	0.0099	0.0198
0.08	0.06	0.02	0.84
0.0101	0.0101	0.96969	0.0101
0.39	0.45	0.12	0.04

MOTIF ZNF219_5_C4.smGCACCayGGACAkg.cmTGTCCrtGGTGCks
letter-probability matrix: alength= 4 w= 16 nsites= 102
0.0297	0.51485	0.41584	0.0396
0.47474	0.50505	0.0101	0.0101
0.03	0.01	0.88	0.08
0.0202	0.85858	0.0808	0.0404
0.95	0.02	0.01	0.02
0.0101	0.90909	0.0707	0.0101
0.01	0.95	0.01	0.03
0.44	0.12	0.32	0.12
0.16	0.35	0.08	0.41
0.02	0.01	0.96	0.01
0.01	0.01	0.97	0.01
0.88888	0.0909	0.0101	0.0101
0.01	0.87	0.11	0.01
0.90909	0.0707	0.0101	0.0101
0.01	0.02	0.49	0.48
0.0693	0.37623	0.53465	0.0198

MOTIF ZNF219_5_C5.CTTCAscACCAgsGACAG.CTGTCscTGGTgsTGAAG
letter-probability matrix: alength= 4 w= 18 nsites= 120
0.1	0.57	0.2	0.13
0.05	0.05	0.17	0.73
0.01	0.13	0.22	0.64
0.01	0.97	0.01	0.01
0.93	0.04	0.02	0.01
0.0099	0.46534	0.51485	0.0099
0.22	0.43	0.23	0.12
0.97	0.01	0.01	0.01
0.0297	0.95049	0.0099	0.0099
0.01	0.97	0.01	0.01
0.56	0.06	0.24	0.14
0.11	0.25	0.42	0.22
0.0099	0.45544	0.52475	0.0099
0.04	0.01	0.91	0.04
0.89	0.01	0.06	0.04
0.08	0.7	0.2	0.02
0.75	0.14	0.05	0.06
0.14	0.09	0.64	0.13

MOTIF ZNF219_6_C1.wcTGTTTgC__w.w__GcAAACAgw
letter-probability matrix: alength= 4 w= 12 nsites= 184
0.41	0.12	0.14	0.33
0.2	0.35	0.26	0.19
0.0297	0.0099	0.0198	0.94059
0.16	0.01	0.82	0.01
0.0198	0.0396	0.0099	0.93069
0.01	0.01	0.15	0.83
0.01	0.01	0.04	0.94
0.34	0.01	0.58	0.07
0.1	0.64	0.04	0.22
0.38	0.2	0.01	0.41
0.13131	0.30303	0.28282	0.28282
0.36	0.11	0.16	0.37

MOTIF ZNF219_6_C2.CmcTGACCTTkG.CmAAGGTCAgkG
letter-probability matrix: alength= 4 w= 12 nsites= 36
0.0099	0.73267	0.099	0.15841
0.38	0.42	0.15	0.05
0.07	0.45	0.34	0.14
0.07	0.01	0.07	0.85
0.0202	0.11111	0.85858	0.0101
0.53	0.16	0.25	0.06
0.2	0.73	0.06	0.01
0.01	0.88	0.01	0.1
0.01	0.13	0.01	0.85
0.01	0.16	0.06	0.77
0.02	0.08	0.46	0.44
0.06	0.13	0.76	0.05

MOTIF ZNF219_6_C3.cTGGACTTTG.CAAAGTCCAg
letter-probability matrix: alength= 4 w= 10 nsites= 220
0.09	0.44	0.24	0.23
0.17	0.05	0.15	0.63
0.13	0.01	0.7	0.16
0.25	0.15	0.55	0.05
0.71287	0.24752	0.0099	0.0297
0.1	0.88	0.01	0.01
0.01	0.23	0.01	0.75
0.0099	0.27722	0.099	0.61386
0.01	0.07	0.07	0.85
0.14851	0.0495	0.73267	0.0693

MOTIF ZNF219_6_C4.GCGCm_GCGCcc.ggGCGC_kGCGC
letter-probability matrix: alength= 4 w= 12 nsites= 221
0.06	0.17	0.74	0.03
0.03	0.93	0.03	0.01
0.01	0.08	0.9	0.01
0.01	0.78	0.2	0.01
0.37	0.36	0.13	0.14
0.21	0.29	0.25	0.25
0.08	0.15	0.74	0.03
0.0099	0.84158	0.13861	0.0099
0.01	0.14	0.75	0.1
0.01	0.82	0.15	0.02
0.24	0.46	0.16	0.14
0.22	0.44	0.33	0.01

MOTIF ZNF219_6_C5.CCCGGAAGyGs.sCrCTTCCGGG
letter-probability matrix: alength= 4 w= 11 nsites= 154
0.21	0.5	0.21	0.08
0.02	0.72	0.23	0.03
0.21	0.77	0.01	0.01
0.01	0.01	0.97	0.01
0.01	0.01	0.97	0.01
0.96	0.01	0.02	0.01
0.92	0.01	0.06	0.01
0.02	0.02	0.95	0.01
0.06	0.36	0.12	0.46
0.02	0.09	0.8	0.09
0.10891	0.35643	0.42574	0.10891

MOTIF ZNF22_5_C1.g__CCGGAAGtGgs.scCaCTTCCGG__c
letter-probability matrix: alength= 4 w= 14 nsites= 103
0.24	0.25	0.43	0.08
0.17821	0.31683	0.30693	0.19801
0.18181	0.34343	0.37373	0.10101
0.01	0.69	0.28	0.02
0.14	0.81	0.04	0.01
0.02	0.01	0.95	0.02
0.01	0.01	0.97	0.01
0.92079	0.0198	0.0396	0.0198
0.97	0.01	0.01	0.01
0.02	0.02	0.95	0.01
0.0404	0.29292	0.13131	0.53535
0.02	0.1	0.83	0.05
0.2	0.29	0.45	0.06
0.07	0.42	0.34	0.17

MOTIF ZNF22_5_C2.raTGAsTCA_c.g_TGAsTCAty
letter-probability matrix: alength= 4 w= 11 nsites= 123
0.38	0.1	0.41	0.11
0.44	0.28	0.27	0.01
0.01	0.01	0.01	0.97
0.0101	0.0101	0.94949	0.0303
0.97	0.01	0.01	0.01
0.06	0.49	0.43	0.02
0.0101	0.0101	0.0101	0.96969
0.0198	0.94059	0.0198	0.0198
0.97	0.01	0.01	0.01
0.18	0.35	0.2	0.27
0.28712	0.41584	0.0693	0.22772

MOTIF ZNF22_5_C3.c_kGCGCctGCGC_g.c_GCGCagGCGCm_g
letter-probability matrix: alength= 4 w= 15 nsites= 109
0.21	0.42	0.06	0.31
0.02	0.36	0.19	0.43
0.1	0.04	0.41	0.45
0.01	0.01	0.97	0.01
0.01	0.96	0.02	0.01
0.01	0.01	0.97	0.01
0.04	0.94	0.01	0.01
0.24752	0.41584	0.17821	0.15841
0.03	0.01	0.41	0.55
0.01	0.01	0.97	0.01
0.01	0.97	0.01	0.01
0.01	0.01	0.97	0.01
0.06	0.86	0.03	0.05
0.37	0.21	0.3	0.12
0.29	0.09	0.43	0.19

MOTIF ZNF22_5_C4.CCGCC_CTTCCGsC.GsCGGAAG_GGCGG
letter-probability matrix: alength= 4 w= 14 nsites= 94
0.13	0.64	0.22	0.01
0.19	0.79	0.01	0.01
0.0099	0.0099	0.86138	0.11881
0.01	0.97	0.01	0.01
0.0099	0.84158	0.0099	0.13861
0.38	0.22	0.34	0.06
0.03	0.74	0.09	0.14
0.01	0.32	0.01	0.66
0.01	0.14	0.18	0.67
0.01	0.97	0.01	0.01
0.01	0.97	0.01	0.01
0.02	0.04	0.91	0.03
0.0099	0.45544	0.52475	0.0099
0.01	0.76	0.01	0.22

MOTIF ZNF221_3_C1.c__CCGGAAGtGGc.gCCaCTTCCGG__g
letter-probability matrix: alength= 4 w= 14 nsites= 166
0.12871	0.45544	0.32673	0.0891
0.35	0.24	0.35	0.06
0.21782	0.36633	0.33663	0.0792
0.0198	0.74257	0.20792	0.0297
0.0909	0.84848	0.0404	0.0202
0.02	0.01	0.96	0.01
0.01	0.01	0.97	0.01
0.94	0.04	0.01	0.01
0.96969	0.0101	0.0101	0.0101
0.06	0.07	0.86	0.01
0.13	0.29	0.1	0.48
0.06	0.18	0.66	0.1
0.11	0.25	0.57	0.07
0.02	0.5	0.3	0.18

MOTIF ZNF221_3_C2.gTGGTGCTGAACc.gGTTCAGCACCAc
letter-probability matrix: alength= 4 w= 13 nsites= 87
0.24	0.18	0.44	0.14
0.13	0.17	0.1	0.6
0.01	0.02	0.92	0.05
0.01	0.01	0.97	0.01
0.01	0.02	0.01	0.96
0.01	0.08	0.82	0.09
0.01	0.93	0.05	0.01
0.01	0.01	0.01	0.97
0.01	0.01	0.97	0.01
0.96	0.01	0.02	0.01
0.71287	0.14851	0.0297	0.10891
0.21	0.48	0.19	0.12
0.08	0.4	0.27	0.25

MOTIF ZNF221_3_C3.kCTGTCCC_GGTGCTGm.kCAGCACC_GGGACAGm
letter-probability matrix: alength= 4 w= 17 nsites= 131
0.08	0.11	0.43	0.38
0.01	0.92	0.01	0.06
0.01	0.01	0.01	0.97
0.01	0.06	0.92	0.01
0.05	0.01	0.04	0.9
0.0099	0.84158	0.0099	0.13861
0.01	0.94	0.01	0.04
0.2	0.5	0.23	0.07
0.29	0.23	0.16	0.32
0.07	0.23	0.49	0.21
0.02	0.07	0.9	0.01
0.02	0.02	0.01	0.95
0.0099	0.12871	0.75247	0.10891
0.01	0.9	0.01	0.08
0.07	0.01	0.01	0.91
0.0594	0.0099	0.87128	0.0594
0.36633	0.47524	0.0891	0.0693

MOTIF ZNF221_3_C4.CrGCACCC_GGACAGtG.CaCTGTCC_GGGTGCyG
letter-probability matrix: alength= 4 w= 17 nsites= 87
0.0792	0.74257	0.0693	0.10891
0.49504	0.0396	0.40594	0.0594
0.01	0.01	0.97	0.01
0.0693	0.82178	0.099	0.0099
0.87128	0.0297	0.0594	0.0396
0.03	0.95	0.01	0.01
0.02	0.92	0.01	0.05
0.23	0.56	0.08	0.13
0.22	0.26	0.3	0.22
0.02	0.17	0.54	0.27
0.07	0.01	0.91	0.01
0.87128	0.0099	0.10891	0.0099
0.01	0.97	0.01	0.01
0.97	0.01	0.01	0.01
0.01	0.01	0.97	0.01
0.0594	0.38613	0.0099	0.54455
0.099	0.0099	0.78217	0.10891

MOTIF ZNF221_4_C1.gccCGGAAGtGGc.gCCaCTTCCGggc
letter-probability matrix: alength= 4 w= 13 nsites= 174
0.27	0.23	0.37	0.13
0.19	0.42	0.28	0.11
0.05	0.61	0.32	0.02
0.18	0.72	0.08	0.02
0.02	0.01	0.96	0.01
0.01	0.01	0.97	0.01
0.93069	0.0297	0.0297	0.0099
0.94	0.01	0.04	0.01
0.06	0.06	0.87	0.01
0.10891	0.26732	0.20792	0.41584
0.02	0.18	0.68	0.12
0.15	0.23	0.55	0.07
0.11881	0.47524	0.29702	0.10891

MOTIF ZNF221_4_C3.tgTCCAGGGTGCTGAACa.tGTTCAGCACCCTGGAca
letter-probability matrix: alength= 4 w= 18 nsites= 81
0.0792	0.10891	0.28712	0.52475
0.13131	0.25252	0.46464	0.15151
0.0303	0.0303	0.0909	0.84848
0.0297	0.88118	0.0099	0.0792
0.01	0.97	0.01	0.01
0.69	0.08	0.22	0.01
0.11	0.1	0.54	0.25
0.01	0.01	0.96	0.02
0.01	0.01	0.97	0.01
0.02	0.01	0.01	0.96
0.01	0.02	0.96	0.01
0.22772	0.54455	0.15841	0.0693
0.06	0.18	0.18	0.58
0.0101	0.0101	0.96969	0.0101
0.97	0.01	0.01	0.01
0.86	0.09	0.02	0.03
0.11881	0.53465	0.25742	0.0891
0.44554	0.18811	0.24752	0.11881

MOTIF ZNF221_4_C4.kCTGTCCC_GGTGCTGm.kCAGCACC_GGGACAGm
letter-probability matrix: alength= 4 w= 17 nsites= 126
0.06	0.11	0.4	0.43
0.01	0.93	0.01	0.05
0.01	0.01	0.01	0.97
0.01	0.15	0.8	0.04
0.0693	0.0099	0.0495	0.87128
0.02	0.76	0.05	0.17
0.01	0.95	0.01	0.03
0.14	0.56	0.22	0.08
0.30303	0.25252	0.14141	0.30303
0.1	0.22	0.49	0.19
0.01	0.07	0.91	0.01
0.07	0.01	0.02	0.9
0.0099	0.0099	0.87128	0.10891
0.0099	0.84158	0.0099	0.13861
0.03	0.01	0.01	0.95
0.02	0.01	0.9	0.07
0.39603	0.50495	0.0693	0.0297

MOTIF ZNF221_4_C5.rCTTCCGGs.sCCGGAAGy
letter-probability matrix: alength= 4 w= 9 nsites= 97
0.39	0.16	0.39	0.06
0.01	0.66	0.1	0.23
0.02	0.04	0.01	0.93
0.0099	0.0099	0.14851	0.83168
0.01	0.97	0.01	0.01
0.0099	0.88118	0.099	0.0099
0.0099	0.15841	0.82178	0.0099
0.06	0.01	0.92	0.01
0.09	0.36	0.38	0.17

MOTIF ZNF222_1_C1.s_g_CACGTGgcc.ggcCACGTG_c_s
letter-probability matrix: alength= 4 w= 13 nsites= 119
0.16	0.37	0.42	0.05
0.07	0.33	0.41	0.19
0.16831	0.28712	0.52475	0.0198
0.02	0.39	0.28	0.31
0.01	0.97	0.01	0.01
0.95	0.01	0.02	0.02
0.01	0.9	0.02	0.07
0.0594	0.0297	0.90099	0.0099
0.03	0.04	0.01	0.92
0.01	0.01	0.97	0.01
0.15	0.33	0.47	0.05
0.05	0.45	0.32	0.18
0.02	0.53	0.34	0.11

MOTIF ZNF222_1_C2.TgTCs_TGGTGcTGAAaG.CtTTCAgCACCA_sGAcA
letter-probability matrix: alength= 4 w= 18 nsites= 177
0.0099	0.099	0.0792	0.81188
0.01	0.2	0.45	0.34
0.02	0.01	0.05	0.92
0.03	0.94	0.01	0.02
0.0404	0.49494	0.45454	0.0101
0.21	0.36	0.38	0.05
0.26	0.14	0.05	0.55
0.02	0.01	0.96	0.01
0.01	0.03	0.94	0.02
0.01	0.01	0.01	0.97
0.01	0.04	0.87	0.08
0.01	0.63	0.35	0.01
0.01	0.01	0.02	0.96
0.01	0.01	0.96	0.02
0.92	0.05	0.02	0.01
0.71717	0.18181	0.0101	0.0909
0.37	0.16	0.27	0.2
0.10891	0.25742	0.57425	0.0594

MOTIF ZNF222_1_C3.ccGGAAGtGGc.gCCaCTTCCgg
letter-probability matrix: alength= 4 w= 11 nsites= 237
0.03	0.59	0.34	0.04
0.35	0.63	0.01	0.01
0.01	0.01	0.97	0.01
0.01	0.01	0.97	0.01
0.88118	0.0099	0.099	0.0099
0.9	0.01	0.06	0.03
0.04	0.02	0.93	0.01
0.11	0.33	0.02	0.54
0.08	0.22	0.67	0.03
0.19	0.25	0.54	0.02
0.1	0.44	0.25	0.21

MOTIF ZNF222_1_C4.GCGCa_GCGCgC.GcGCGC_tGCGC
letter-probability matrix: alength= 4 w= 12 nsites= 342
0.0707	0.25252	0.61616	0.0606
0.14	0.61	0.11	0.14
0.03	0.01	0.95	0.01
0.01	0.97	0.01	0.01
0.45	0.3	0.24	0.01
0.0202	0.37373	0.33333	0.27272
0.05	0.04	0.9	0.01
0.01	0.86	0.01	0.12
0.0707	0.0404	0.74747	0.14141
0.01	0.97	0.01	0.01
0.28282	0.20202	0.39393	0.12121
0.1	0.57	0.18	0.15

MOTIF ZNF222_1_C5.scCGGAAGy_s.s_rCTTCCGgs
letter-probability matrix: alength= 4 w= 11 nsites= 369
0.17171	0.36363	0.36363	0.10101
0.09	0.57	0.33	0.01
0.25	0.58	0.16	0.01
0.0198	0.0099	0.96039	0.0099
0.01	0.01	0.97	0.01
0.7	0.28	0.01	0.01
0.97	0.01	0.01	0.01
0.14	0.15	0.7	0.01
0.1	0.42	0.14	0.34
0.15841	0.29702	0.37623	0.16831
0.13	0.34	0.42	0.11

MOTIF ZNF222_2_C1.sCCcyCTgGTGc.gCACcAGrgGGs
letter-probability matrix: alength= 4 w= 12 nsites= 103
0.02	0.46	0.45	0.07
0.07	0.91	0.01	0.01
0.04	0.94	0.01	0.01
0.26262	0.49494	0.22222	0.0202
0.01	0.54	0.01	0.44
0.01	0.97	0.01	0.01
0.02	0.03	0.02	0.93
0.29	0.09	0.5	0.12
0.01	0.19	0.56	0.24
0.12871	0.0396	0.0198	0.81188
0.0099	0.0099	0.94059	0.0396
0.10101	0.48484	0.35353	0.0606

MOTIF ZNF222_2_C3.cctGCCmyCTGc.gCAGrkGGCagg
letter-probability matrix: alength= 4 w= 12 nsites= 32
0.24	0.43	0.3	0.03
0.15	0.45	0.15	0.25
0.01	0.34	0.01	0.64
0.01	0.01	0.93	0.05
0.12	0.79	0.05	0.04
0.02	0.96	0.01	0.01
0.5	0.48	0.01	0.01
0.0099	0.51485	0.0396	0.43564
0.01	0.95	0.01	0.03
0.0891	0.0099	0.0099	0.89108
0.24	0.16	0.53	0.07
0.08	0.43	0.29	0.2

MOTIF ZNF222_2_C4.C_CTr_TGCC_CCTrG.CyAGG_GGCA_yAG_G
letter-probability matrix: alength= 4 w= 16 nsites= 76
0.03	0.62	0.1	0.25
0.0495	0.33663	0.20792	0.40594
0.20792	0.60396	0.0198	0.16831
0.01	0.17	0.01	0.81
0.41584	0.0693	0.39603	0.11881
0.16161	0.27272	0.29292	0.27272
0.0297	0.13861	0.0594	0.77227
0.05	0.01	0.93	0.01
0.05	0.93	0.01	0.01
0.01	0.95	0.01	0.03
0.30303	0.30303	0.38383	0.0101
0.01	0.55	0.17	0.27
0.01	0.92	0.01	0.06
0.01	0.01	0.01	0.97
0.44	0.07	0.37	0.12
0.01	0.26	0.59	0.14

MOTIF ZNF222_2_C5.CCacC_grkGGCa.tGCCmyc_GgtGG
letter-probability matrix: alength= 4 w= 13 nsites= 30
0.0792	0.79207	0.11881	0.0099
0.01	0.97	0.01	0.01
0.48	0.25	0.14	0.13
0.01	0.54	0.3	0.15
0.01	0.58	0.14	0.27
0.28	0.31	0.01	0.4
0.21	0.01	0.46	0.32
0.38	0.16	0.45	0.01
0.02	0.06	0.47	0.45
0.01	0.01	0.97	0.01
0.0495	0.0099	0.89108	0.0495
0.08	0.7	0.01	0.21
0.36633	0.24752	0.15841	0.22772

MOTIF ZNF223_1_C1.GstGCCTGCACCmCC.GGkGGTGCAGGCasC
letter-probability matrix: alength= 4 w= 15 nsites= 373
0.09	0.12	0.62	0.17
0.0297	0.45544	0.44554	0.0693
0.17171	0.0808	0.26262	0.48484
0.0792	0.0693	0.76237	0.0891
0.0101	0.96969	0.0101	0.0101
0.01	0.97	0.01	0.01
0.0198	0.099	0.14851	0.73267
0.01	0.02	0.96	0.01
0.02	0.7	0.24	0.04
0.7	0.01	0.26	0.03
0.01	0.87	0.03	0.09
0.03	0.91	0.02	0.04
0.37623	0.36633	0.0792	0.17821
0.0495	0.73267	0.10891	0.10891
0.13861	0.72277	0.0495	0.0891

MOTIF ZNF223_2_C1.sgskGCCTGcACC_CCc_c.g_gGG_GGTgCAGGCmscs
letter-probability matrix: alength= 4 w= 19 nsites= 719
0.11	0.38	0.34	0.17
0.05	0.01	0.57	0.37
0.1	0.43	0.35	0.12
0.17	0.08	0.37	0.38
0.0693	0.0495	0.75247	0.12871
0.01	0.97	0.01	0.01
0.01	0.97	0.01	0.01
0.0198	0.11881	0.10891	0.75247
0.0101	0.0202	0.95959	0.0101
0.02	0.61	0.33	0.04
0.65	0.02	0.28	0.05
0.0099	0.83168	0.0198	0.13861
0.0202	0.93939	0.0101	0.0303
0.40404	0.35353	0.0303	0.21212
0.02	0.87	0.02	0.09
0.09	0.85	0.02	0.04
0.27	0.4	0.04	0.29
0.03	0.41	0.19	0.37
0.3	0.4	0.08	0.22

MOTIF ZNF224_2_C1.cr_CCGGAAGtGg.cCaCTTCCGG_yg
letter-probability matrix: alength= 4 w= 13 nsites= 73
0.13	0.5	0.29	0.08
0.35643	0.17821	0.41584	0.0495
0.19801	0.35643	0.33663	0.10891
0.0396	0.65346	0.28712	0.0198
0.1	0.76	0.09	0.05
0.0202	0.0101	0.95959	0.0101
0.01	0.01	0.97	0.01
0.96	0.02	0.01	0.01
0.97	0.01	0.01	0.01
0.1	0.02	0.87	0.01
0.14	0.24	0.16	0.46
0.03	0.28	0.61	0.08
0.12871	0.30693	0.53465	0.0297

MOTIF ZNF224_2_C2.C__CCGGAAGtC.GaCTTCCGG__G
letter-probability matrix: alength= 4 w= 12 nsites= 47
0.2	0.59	0.05	0.16
0.19191	0.28282	0.16161	0.36363
0.09	0.38	0.35	0.18
0.01	0.91	0.06	0.02
0.0297	0.75247	0.18811	0.0297
0.01	0.02	0.96	0.01
0.01	0.01	0.97	0.01
0.58	0.26	0.15	0.01
0.97	0.01	0.01	0.01
0.18	0.2	0.61	0.01
0.12	0.31	0.1	0.47
0.09	0.53	0.17	0.21

MOTIF ZNF224_2_C4.gcCACGTG_s.s_CACGTGgc
letter-probability matrix: alength= 4 w= 10 nsites= 37
0.16	0.27	0.44	0.13
0.0099	0.52475	0.0693	0.39603
0.01	0.97	0.01	0.01
0.75	0.01	0.23	0.01
0.01	0.95	0.01	0.03
0.03	0.06	0.9	0.01
0.0792	0.0693	0.0099	0.84158
0.01	0.01	0.97	0.01
0.27272	0.21212	0.30303	0.21212
0.16	0.4	0.34	0.1

MOTIF ZNF224_2_C5.gCGCmtGCGCgc.gcGCGCakGCGc
letter-probability matrix: alength= 4 w= 12 nsites= 131
0.08	0.33	0.46	0.13
0.17821	0.56435	0.0891	0.16831
0.01	0.01	0.97	0.01
0.01	0.97	0.01	0.01
0.45	0.37	0.17	0.01
0.0099	0.13861	0.35643	0.49504
0.01	0.01	0.97	0.01
0.01	0.95	0.01	0.03
0.0099	0.0099	0.88118	0.099
0.01	0.97	0.01	0.01
0.28712	0.099	0.51485	0.099
0.0495	0.53465	0.29702	0.11881

MOTIF ZNF224_3_C1.C__CCGGAAGtgGc.gCcaCTTCCGG__G
letter-probability matrix: alength= 4 w= 14 nsites= 206
0.16831	0.47524	0.17821	0.17821
0.34	0.23	0.37	0.06
0.22	0.33	0.34	0.11
0.06	0.79	0.13	0.02
0.06	0.78	0.14	0.02
0.01	0.01	0.96	0.02
0.01	0.01	0.97	0.01
0.78	0.08	0.13	0.01
0.94059	0.0099	0.0396	0.0099
0.13	0.07	0.79	0.01
0.13131	0.33333	0.0606	0.47474
0.12	0.27	0.45	0.16
0.23	0.22	0.49	0.06
0.13	0.39	0.29	0.19

MOTIF ZNF224_3_C2.sgGCCACGTGcc.ggCACGTGGCcs
letter-probability matrix: alength= 4 w= 12 nsites= 38
0.13	0.42	0.43	0.02
0.03	0.28	0.44	0.25
0.0495	0.21782	0.71287	0.0198
0.01	0.59	0.14	0.26
0.01	0.97	0.01	0.01
0.96	0.01	0.02	0.01
0.0099	0.95049	0.0099	0.0297
0.02	0.01	0.96	0.01
0.01	0.01	0.01	0.97
0.01	0.01	0.97	0.01
0.15	0.38	0.29	0.18
0.0594	0.48514	0.34653	0.10891

MOTIF ZNF224_3_C4.GCGC_TGCGCGC.GCGCGCA_GCGC
letter-probability matrix: alength= 4 w= 12 nsites= 255
0.07	0.26	0.59	0.08
0.16831	0.44554	0.20792	0.17821
0.01	0.01	0.97	0.01
0.01	0.97	0.01	0.01
0.41	0.36	0.22	0.01
0.02	0.21	0.23	0.54
0.01	0.01	0.97	0.01
0.0099	0.87128	0.0099	0.10891
0.01	0.01	0.93	0.05
0.01	0.97	0.01	0.01
0.14851	0.0495	0.55445	0.24752
0.0396	0.56435	0.16831	0.22772

MOTIF ZNF224_4_C2.kCTGTCCC_GGTGCTGm.kCAGCACC_GGGACAGm
letter-probability matrix: alength= 4 w= 17 nsites= 145
0.04	0.09	0.41	0.46
0.0297	0.90099	0.0495	0.0198
0.01	0.01	0.01	0.97
0.0099	0.22772	0.70297	0.0594
0.0594	0.0792	0.0792	0.78217
0.01	0.9	0.04	0.05
0.09	0.89	0.01	0.01
0.13	0.51	0.25	0.11
0.34653	0.25742	0.12871	0.26732
0.10891	0.18811	0.54455	0.15841
0.05	0.01	0.93	0.01
0.01	0.01	0.01	0.97
0.01	0.09	0.74	0.16
0.01	0.97	0.01	0.01
0.01	0.01	0.01	0.97
0.0099	0.0891	0.84158	0.0594
0.41584	0.41584	0.099	0.0693

MOTIF ZNF224_4_C3.saGCACCrtGGACAks.smTGTCCayGGTGCts
letter-probability matrix: alength= 4 w= 16 nsites= 56
0.01	0.46	0.4	0.13
0.54455	0.38613	0.0099	0.0594
0.01	0.01	0.95	0.03
0.01	0.89	0.09	0.01
0.97	0.01	0.01	0.01
0.01	0.95	0.03	0.01
0.01	0.9	0.02	0.07
0.38	0.09	0.37	0.16
0.1	0.33	0.11	0.46
0.0297	0.0495	0.87128	0.0495
0.0297	0.0792	0.88118	0.0099
0.7	0.16	0.11	0.03
0.01	0.78	0.2	0.01
0.92	0.06	0.01	0.01
0.0594	0.0099	0.44554	0.48514
0.0495	0.39603	0.48514	0.0693

MOTIF ZNF224_4_C4.yyGTCCCCgGTGCTrr.yyAGCACcGGGGACrr
letter-probability matrix: alength= 4 w= 16 nsites= 11
0.0099	0.51485	0.0198	0.45544
0.0099	0.45544	0.0099	0.52475
0.01	0.19	0.77	0.03
0.0198	0.10891	0.0198	0.85148
0.0099	0.86138	0.10891	0.0198
0.0198	0.86138	0.0099	0.10891
0.22	0.54	0.23	0.01
0.0396	0.68316	0.0396	0.23762
0.27722	0.099	0.53465	0.0891
0.0202	0.18181	0.59595	0.20202
0.01	0.01	0.01	0.97
0.01	0.17	0.71	0.11
0.01	0.94	0.04	0.01
0.01	0.01	0.01	0.97
0.53	0.01	0.45	0.01
0.41584	0.0495	0.50495	0.0297

MOTIF ZNF224_4_C5.c_CCaCGTGC_C.G_GCACGtGG_g
letter-probability matrix: alength= 4 w= 12 nsites= 25
0.02	0.6	0.36	0.02
0.31	0.35	0.16	0.18
0.01	0.92	0.02	0.05
0.01	0.97	0.01	0.01
0.65	0.01	0.33	0.01
0.01	0.97	0.01	0.01
0.01	0.03	0.95	0.01
0.01	0.19	0.06	0.74
0.01	0.01	0.97	0.01
0.0594	0.71287	0.20792	0.0198
0.22	0.36	0.36	0.06
0.0198	0.58415	0.19801	0.19801

MOTIF ZNF224_5_C1.cTTCAGCACCA_Ga.tC_TGGTGCTGAAg
letter-probability matrix: alength= 4 w= 14 nsites= 70
0.04	0.4	0.28	0.28
0.10891	0.0693	0.24752	0.57425
0.07	0.14	0.04	0.75
0.01	0.96	0.02	0.01
0.94	0.01	0.01	0.04
0.01	0.01	0.97	0.01
0.09	0.81	0.09	0.01
0.94	0.01	0.04	0.01
0.0101	0.95959	0.0202	0.0101
0.03	0.91	0.02	0.04
0.58415	0.0594	0.22772	0.12871
0.37373	0.33333	0.0606	0.23232
0.13	0.16	0.69	0.02
0.47	0.14	0.35	0.04

MOTIF ZNF224_5_C2.CaGCACCC_GGACAGtG.CaCTGTCC_GGGTGCtG
letter-probability matrix: alength= 4 w= 17 nsites= 71
0.0891	0.77227	0.0495	0.0891
0.51485	0.0495	0.38613	0.0495
0.01	0.06	0.91	0.02
0.08	0.86	0.04	0.02
0.93	0.03	0.03	0.01
0.0297	0.95049	0.0099	0.0099
0.01	0.91	0.01	0.07
0.23	0.51	0.17	0.09
0.22772	0.25742	0.24752	0.26732
0.0909	0.18181	0.53535	0.19191
0.03	0.02	0.94	0.01
0.96969	0.0101	0.0101	0.0101
0.01	0.81	0.17	0.01
0.97	0.01	0.01	0.01
0.01	0.12	0.85	0.02
0.02	0.4	0.06	0.52
0.11	0.03	0.69	0.17

MOTIF ZNF224_5_C3.cmGCACCayGGACAkg.cmTGTCCrtGGTGCkg
letter-probability matrix: alength= 4 w= 16 nsites= 53
0.0693	0.51485	0.37623	0.0396
0.43	0.52	0.01	0.04
0.01	0.02	0.8	0.17
0.0202	0.85858	0.11111	0.0101
0.95	0.03	0.01	0.01
0.01	0.96	0.02	0.01
0.01	0.94	0.02	0.03
0.46	0.08	0.34	0.12
0.12	0.35	0.1	0.43
0.05	0.02	0.91	0.02
0.01	0.02	0.96	0.01
0.9	0.07	0.02	0.01
0.04	0.85	0.1	0.01
0.91	0.07	0.01	0.01
0.0101	0.0101	0.46464	0.51515
0.0198	0.39603	0.53465	0.0495

MOTIF ZNF224_5_C4.TgTCsctGGTGsTGAA_c.g_TTCAsCACCagsGAcA
letter-probability matrix: alength= 4 w= 18 nsites= 100
0.1	0.01	0.15	0.74
0.0099	0.14851	0.53465	0.30693
0.01	0.06	0.17	0.76
0.0099	0.85148	0.0792	0.0594
0.0099	0.43564	0.52475	0.0297
0.25252	0.35353	0.26262	0.13131
0.16161	0.26262	0.11111	0.46464
0.03	0.01	0.92	0.04
0.0202	0.12121	0.83838	0.0202
0.02	0.01	0.01	0.96
0.02	0.12	0.78	0.08
0.0101	0.52525	0.45454	0.0101
0.02	0.01	0.01	0.96
0.01	0.01	0.96	0.02
0.69306	0.13861	0.15841	0.0099
0.74	0.19	0.01	0.06
0.38	0.18	0.31	0.13
0.09	0.44	0.22	0.25

MOTIF ZNF224_5_C5.kCTGTCCC_GGTGCTGm.kCAGCACC_GGGACAGm
letter-probability matrix: alength= 4 w= 17 nsites= 157
0.0099	0.099	0.48514	0.40594
0.01	0.93	0.01	0.05
0.01	0.01	0.01	0.97
0.0099	0.10891	0.75247	0.12871
0.03	0.01	0.05	0.91
0.0099	0.86138	0.0099	0.11881
0.01	0.96	0.01	0.02
0.2	0.56	0.16	0.08
0.30303	0.25252	0.13131	0.31313
0.11	0.15	0.54	0.2
0.01	0.04	0.94	0.01
0.01	0.01	0.01	0.97
0.06	0.15	0.7	0.09
0.01	0.95	0.03	0.01
0.08	0.01	0.01	0.9
0.0594	0.0495	0.88118	0.0099
0.43564	0.41584	0.13861	0.0099

MOTIF ZNF225_1_C2.cCGGAAGTGgc.gcCACTTCCGg
letter-probability matrix: alength= 4 w= 11 nsites= 177
0.02	0.6	0.33	0.05
0.15	0.82	0.01	0.02
0.01	0.01	0.97	0.01
0.01	0.01	0.97	0.01
0.93	0.03	0.03	0.01
0.97	0.01	0.01	0.01
0.0495	0.0594	0.88118	0.0099
0.12	0.26	0.08	0.54
0.09	0.16	0.66	0.09
0.18	0.3	0.41	0.11
0.0594	0.42574	0.29702	0.21782

MOTIF ZNF225_1_C3.kCTGTCCc_GGTGCTGm.kCAGCACC_gGGACAGm
letter-probability matrix: alength= 4 w= 17 nsites= 178
0.04	0.15	0.4	0.41
0.01	0.92	0.02	0.05
0.01	0.01	0.06	0.92
0.0099	0.15841	0.81188	0.0198
0.0693	0.0198	0.0891	0.82178
0.0099	0.86138	0.0297	0.099
0.0198	0.89108	0.0693	0.0198
0.18	0.51	0.27	0.04
0.26262	0.30303	0.17171	0.26262
0.0891	0.22772	0.51485	0.16831
0.04	0.05	0.9	0.01
0.0297	0.0099	0.0693	0.89108
0.0099	0.13861	0.78217	0.0693
0.0099	0.87128	0.0099	0.10891
0.02	0.01	0.01	0.96
0.0594	0.0099	0.89108	0.0396
0.42	0.43	0.13	0.02

MOTIF ZNF225_1_C4.cGCCGCCATCTTgG.CcAAGATGGCGGCg
letter-probability matrix: alength= 4 w= 14 nsites= 144
0.08	0.46	0.34	0.12
0.05	0.22	0.57	0.16
0.01	0.71	0.22	0.06
0.1	0.79	0.04	0.07
0.03	0.04	0.91	0.02
0.0202	0.94949	0.0101	0.0202
0.01	0.97	0.01	0.01
0.97	0.01	0.01	0.01
0.01	0.01	0.01	0.97
0.01	0.72	0.22	0.05
0.01	0.01	0.01	0.97
0.01	0.01	0.01	0.97
0.11	0.29	0.5	0.1
0.14	0.23	0.51	0.12

MOTIF ZNF225_1_C5.CaCTGTCC_GGGTGCyG.CrGCACCC_GGACAGtG
letter-probability matrix: alength= 4 w= 17 nsites= 79
0.0594	0.86138	0.0099	0.0693
0.52	0.02	0.4	0.06
0.01	0.82	0.16	0.01
0.02	0.01	0.01	0.96
0.01	0.02	0.96	0.01
0.01	0.01	0.02	0.96
0.01	0.96	0.01	0.02
0.23	0.61	0.08	0.08
0.22222	0.28282	0.29292	0.20202
0.06	0.14	0.54	0.26
0.02	0.01	0.96	0.01
0.01	0.14	0.82	0.03
0.01	0.03	0.01	0.95
0.01	0.12	0.82	0.05
0.0101	0.82828	0.12121	0.0404
0.0202	0.41414	0.0303	0.53535
0.12871	0.0099	0.72277	0.13861

MOTIF ZNF225_2_C2.gCAGCACC_ggGACAGc.gCTGTCcc_GGTGCTGc
letter-probability matrix: alength= 4 w= 17 nsites= 90
0.1	0.2	0.44	0.26
0.0099	0.75247	0.13861	0.099
0.78	0.01	0.01	0.2
0.08	0.01	0.9	0.01
0.17	0.81	0.01	0.01
0.85148	0.0693	0.0099	0.0693
0.0099	0.84158	0.11881	0.0297
0.17171	0.50505	0.17171	0.15151
0.01	0.25	0.4	0.34
0.0891	0.30693	0.48514	0.11881
0.07	0.3	0.58	0.05
0.0693	0.18811	0.73267	0.0099
0.52	0.22	0.23	0.03
0.1	0.68	0.21	0.01
0.89	0.01	0.01	0.09
0.03	0.22	0.67	0.08
0.23	0.39	0.26	0.12

MOTIF ZNF23_1_C1.rCAGACATCACcm.kgGTGATGTCTGy
letter-probability matrix: alength= 4 w= 13 nsites= 110
0.37623	0.0099	0.46534	0.14851
0.01	0.97	0.01	0.01
0.97	0.01	0.01	0.01
0.11881	0.0099	0.80198	0.0693
0.97	0.01	0.01	0.01
0.06	0.76	0.17	0.01
0.86	0.12	0.01	0.01
0.0099	0.12871	0.0792	0.78217
0.0297	0.75247	0.11881	0.099
0.89108	0.0099	0.0297	0.0693
0.09	0.7	0.05	0.16
0.07	0.59	0.03	0.31
0.43	0.38	0.05	0.14

MOTIF ZNF23_1_C2.gATGAycTCAC_g.c_GTGAgrTCATc
letter-probability matrix: alength= 4 w= 13 nsites= 48
0.29	0.03	0.57	0.11
0.95	0.03	0.01	0.01
0.01	0.01	0.01	0.97
0.01	0.01	0.97	0.01
0.9	0.01	0.01	0.08
0.01	0.54	0.01	0.44
0.26262	0.36363	0.26262	0.11111
0.01	0.01	0.01	0.97
0.0297	0.86138	0.0099	0.099
0.97	0.01	0.01	0.01
0.01	0.62	0.07	0.3
0.37	0.3	0.01	0.32
0.18	0.3	0.44	0.08

MOTIF ZNF23_1_C5.GGCAGACATCACt.aGTGATGTCTGCC
letter-probability matrix: alength= 4 w= 13 nsites= 33
0.15151	0.15151	0.68686	0.0101
0.16	0.01	0.82	0.01
0.25	0.7	0.04	0.01
0.66336	0.0594	0.13861	0.13861
0.0891	0.11881	0.78217	0.0099
0.77	0.15	0.01	0.07
0.01	0.75	0.23	0.01
0.77	0.21	0.01	0.01
0.0891	0.0891	0.13861	0.68316
0.01	0.9	0.06	0.03
0.79	0.03	0.01	0.17
0.13861	0.54455	0.0594	0.25742
0.17	0.29	0.11	0.43

MOTIF ZNF23_2_C1.trGTGATGTCTGCCat.atGGCAGACATCACya
letter-probability matrix: alength= 4 w= 16 nsites= 456
0.16	0.01	0.34	0.49
0.41	0.09	0.39	0.11
0.17	0.03	0.74	0.06
0.07	0.05	0.07	0.81
0.27	0.04	0.65	0.04
0.88888	0.0505	0.0303	0.0303
0.01	0.01	0.01	0.97
0.01	0.01	0.97	0.01
0.02	0.03	0.04	0.91
0.01	0.91	0.06	0.02
0.01	0.01	0.01	0.97
0.01	0.01	0.95	0.03
0.0404	0.75757	0.0303	0.17171
0.10891	0.60396	0.0198	0.26732
0.45	0.1	0.16	0.29
0.19	0.29	0.12	0.4

MOTIF ZNF23_2_C2.gcTGATGTCTsy.rsAGACATCAgc
letter-probability matrix: alength= 4 w= 12 nsites= 32
0.39603	0.0297	0.51485	0.0594
0.11	0.48	0.36	0.05
0.08	0.01	0.02	0.89
0.16	0.07	0.7	0.07
0.79207	0.0594	0.0099	0.13861
0.05	0.01	0.01	0.93
0.01	0.01	0.97	0.01
0.01	0.01	0.01	0.97
0.01	0.95	0.02	0.02
0.15841	0.0099	0.0099	0.82178
0.05	0.41	0.38	0.16
0.08	0.46	0.05	0.41

MOTIF ZNF23_2_C4.twGACA_GtsAAATCTg.cAGATTTsaC_TGTCwa
letter-probability matrix: alength= 4 w= 17 nsites= 43
0.0495	0.36633	0.0495	0.53465
0.47	0.07	0.03	0.43
0.07	0.01	0.91	0.01
0.87128	0.0099	0.10891	0.0099
0.06	0.91	0.02	0.01
0.97	0.01	0.01	0.01
0.38	0.01	0.21	0.4
0.06	0.25	0.5	0.19
0.29702	0.0594	0.11881	0.52475
0.13	0.38	0.4	0.09
0.59	0.09	0.07	0.25
0.89	0.09	0.01	0.01
0.92	0.01	0.06	0.01
0.0198	0.0099	0.0891	0.88118
0.0198	0.84158	0.0099	0.12871
0.25	0.06	0.03	0.66
0.35	0.01	0.63	0.01

MOTIF ZNF23_3_C1.TgATGTCTGCcA.TgGCAGACATcA
letter-probability matrix: alength= 4 w= 12 nsites= 110
0.19	0.19	0.05	0.57
0.37623	0.0099	0.51485	0.099
0.73	0.17	0.02	0.08
0.01	0.01	0.01	0.97
0.0891	0.0297	0.87128	0.0099
0.0198	0.0099	0.12871	0.84158
0.01	0.93	0.05	0.01
0.07	0.01	0.01	0.91
0.0099	0.0099	0.84158	0.13861
0.01	0.97	0.01	0.01
0.0396	0.54455	0.11881	0.29702
0.59405	0.14851	0.20792	0.0495

MOTIF ZNF23_3_C3.tGCAGACATCACCA.TGGTGATGTCTGCa
letter-probability matrix: alength= 4 w= 14 nsites= 236
0.15	0.01	0.29	0.55
0.25	0.03	0.71	0.01
0.09	0.89	0.01	0.01
0.97	0.01	0.01	0.01
0.23	0.14	0.62	0.01
0.8	0.18	0.01	0.01
0.0693	0.87128	0.0099	0.0495
0.91	0.07	0.01	0.01
0.0099	0.0495	0.10891	0.83168
0.05	0.7	0.07	0.18
0.93	0.01	0.05	0.01
0.01	0.66	0.04	0.29
0.05	0.62	0.03	0.3
0.55	0.23	0.01	0.21

MOTIF ZNF23_3_C4.g_TGATGTCT_t.a_AGACATCA_c
letter-probability matrix: alength= 4 w= 12 nsites= 10
0.3	0.01	0.47	0.22
0.2	0.33	0.27	0.2
0.01	0.01	0.01	0.97
0.25	0.08	0.66	0.01
0.97	0.01	0.01	0.01
0.01	0.01	0.01	0.97
0.01	0.01	0.97	0.01
0.17	0.09	0.06	0.68
0.0099	0.82178	0.15841	0.0099
0.11881	0.0099	0.0099	0.86138
0.0101	0.31313	0.40404	0.27272
0.0891	0.36633	0.0099	0.53465

MOTIF ZNF23_4_C2.tgACAT_gt_AATCct.agGATT_ac_ATGTca
letter-probability matrix: alength= 4 w= 16 nsites= 42
0.36	0.01	0.05	0.58
0.01	0.16	0.47	0.36
0.97	0.01	0.01	0.01
0.12871	0.82178	0.0099	0.0396
0.88118	0.099	0.0099	0.0099
0.03	0.01	0.01	0.95
0.27722	0.24752	0.24752	0.22772
0.31683	0.0693	0.51485	0.099
0.2	0.33	0.03	0.44
0.23	0.25	0.29	0.23
0.93	0.05	0.01	0.01
0.97	0.01	0.01	0.01
0.01	0.03	0.01	0.95
0.11	0.62	0.05	0.22
0.31	0.51	0.01	0.17
0.39	0.01	0.03	0.57

MOTIF ZNF23_4_C3.TGATGTCTGCCA.TGGCAGACATCA
letter-probability matrix: alength= 4 w= 12 nsites= 81
0.15151	0.15151	0.0101	0.68686
0.21782	0.0396	0.66336	0.0792
0.97	0.01	0.01	0.01
0.01	0.01	0.01	0.97
0.06	0.17	0.75	0.02
0.01	0.01	0.22	0.76
0.01	0.97	0.01	0.01
0.14851	0.0099	0.0099	0.83168
0.01	0.06	0.92	0.01
0.01	0.79	0.04	0.16
0.10891	0.65346	0.0792	0.15841
0.61386	0.11881	0.20792	0.0594

MOTIF ZNF23_4_C4.CAGACAttamTAATtg.caATTAktaaTGTCTG
letter-probability matrix: alength= 4 w= 16 nsites= 275
0.03	0.77	0.05	0.15
0.60396	0.0693	0.20792	0.11881
0.0594	0.13861	0.76237	0.0396
0.97	0.01	0.01	0.01
0.01	0.97	0.01	0.01
0.97	0.01	0.01	0.01
0.05	0.1	0.31	0.54
0.0495	0.24752	0.21782	0.48514
0.54	0.01	0.4	0.05
0.44554	0.39603	0.0099	0.14851
0.01	0.29	0.01	0.69
0.84158	0.13861	0.0099	0.0099
0.9	0.01	0.01	0.08
0.01	0.01	0.01	0.97
0.0495	0.37623	0.0495	0.52475
0.32673	0.0495	0.52475	0.099

MOTIF ZNF23_4_C5.GACATgTcTAATCT.AGATTAgAcATGTC
letter-probability matrix: alength= 4 w= 14 nsites= 15
0.0396	0.10891	0.70297	0.14851
0.86138	0.11881	0.0099	0.0099
0.12871	0.74257	0.0495	0.0792
0.88118	0.0099	0.0099	0.099
0.10891	0.0099	0.14851	0.73267
0.14851	0.25742	0.46534	0.12871
0.24752	0.24752	0.0099	0.49504
0.15	0.37	0.27	0.21
0.01	0.22	0.15	0.62
0.94	0.01	0.01	0.04
0.94	0.01	0.01	0.04
0.01	0.02	0.01	0.96
0.17821	0.69306	0.0891	0.0396
0.25252	0.0101	0.17171	0.56565

MOTIF ZNF23_5_C1.GTGATGTCTGCCA.TGGCAGACATCAC
letter-probability matrix: alength= 4 w= 13 nsites= 66
0.29	0.01	0.69	0.01
0.02	0.03	0.13	0.82
0.27	0.01	0.56	0.16
0.9	0.01	0.07	0.02
0.01	0.01	0.01	0.97
0.01	0.03	0.95	0.01
0.01	0.04	0.02	0.93
0.01	0.85	0.13	0.01
0.0099	0.0198	0.0198	0.95049
0.01	0.05	0.93	0.01
0.02	0.96	0.01	0.01
0.03	0.66	0.06	0.25
0.59	0.15	0.11	0.15

MOTIF ZNF230_1_C1.gGcCACGTGsccC.GggsCACGTGgCc
letter-probability matrix: alength= 4 w= 13 nsites= 176
0.1	0.35	0.48	0.07
0.22	0.23	0.48	0.07
0.02	0.53	0.29	0.16
0.01	0.97	0.01	0.01
0.89	0.01	0.06	0.04
0.01	0.93	0.01	0.05
0.02	0.11	0.86	0.01
0.02	0.04	0.01	0.93
0.01	0.01	0.97	0.01
0.17171	0.37373	0.39393	0.0606
0.05	0.47	0.32	0.16
0.06	0.47	0.34	0.13
0.03	0.57	0.23	0.17

MOTIF ZNF230_1_C2.gTGGTGCTGAAcc.ggTTCAGCACCAc
letter-probability matrix: alength= 4 w= 13 nsites= 63
0.25	0.25	0.44	0.06
0.19	0.1	0.15	0.56
0.08	0.02	0.87	0.03
0.0198	0.0396	0.93069	0.0099
0.02	0.03	0.01	0.94
0.01	0.04	0.91	0.04
0.01	0.9	0.08	0.01
0.01	0.01	0.01	0.97
0.01	0.01	0.97	0.01
0.92	0.04	0.02	0.02
0.68	0.2	0.05	0.07
0.22772	0.39603	0.25742	0.11881
0.0606	0.39393	0.25252	0.29292

MOTIF ZNF230_1_C3.kCTGTCCC_GGTGCTGm.kCAGCACC_GGGACAGm
letter-probability matrix: alength= 4 w= 17 nsites= 156
0.02	0.12	0.48	0.38
0.01	0.92	0.05	0.02
0.01	0.01	0.05	0.93
0.01	0.01	0.95	0.03
0.0396	0.099	0.11881	0.74257
0.0099	0.81188	0.10891	0.0693
0.01	0.94	0.04	0.01
0.18	0.54	0.27	0.01
0.33333	0.25252	0.11111	0.30303
0.0594	0.19801	0.61386	0.12871
0.01	0.08	0.9	0.01
0.0396	0.0297	0.12871	0.80198
0.01	0.06	0.92	0.01
0.01	0.95	0.01	0.03
0.0693	0.0891	0.0099	0.83168
0.02	0.02	0.93	0.03
0.44	0.39	0.12	0.05

MOTIF ZNF230_1_C4.CrGCACCC_gGACAGtG.CaCTGTCc_GGGTGCyG
letter-probability matrix: alength= 4 w= 17 nsites= 84
0.11881	0.75247	0.0099	0.11881
0.40594	0.0594	0.44554	0.0891
0.03	0.01	0.91	0.05
0.0396	0.82178	0.12871	0.0099
0.81188	0.0099	0.11881	0.0594
0.03	0.77	0.19	0.01
0.02	0.91	0.02	0.05
0.25	0.53	0.06	0.16
0.24	0.27	0.35	0.14
0.0495	0.23762	0.46534	0.24752
0.0594	0.0396	0.89108	0.0099
0.65	0.1	0.23	0.02
0.0198	0.87128	0.099	0.0099
0.97	0.01	0.01	0.01
0.01	0.09	0.89	0.01
0.01	0.34	0.06	0.59
0.099	0.0693	0.79207	0.0396

MOTIF ZNF230_1_C5.s__cCGGAAG_gg.cc_CTTCCGg__s
letter-probability matrix: alength= 4 w= 13 nsites= 121
0.14	0.39	0.35	0.12
0.37373	0.26262	0.34343	0.0202
0.2	0.4	0.31	0.09
0.01	0.62	0.36	0.01
0.23	0.65	0.11	0.01
0.01	0.01	0.95	0.03
0.01	0.01	0.97	0.01
0.93	0.05	0.01	0.01
0.97	0.01	0.01	0.01
0.11	0.03	0.85	0.01
0.0495	0.39603	0.22772	0.32673
0.11	0.24	0.4	0.25
0.13	0.32	0.42	0.13

MOTIF ZNF230_2_C1.C__CCGGAAGtGgcG.CgcCaCTTCCGG__G
letter-probability matrix: alength= 4 w= 15 nsites= 166
0.08	0.56	0.27	0.09
0.33	0.24	0.33	0.1
0.22	0.31	0.38	0.09
0.03	0.68	0.27	0.02
0.0606	0.86868	0.0606	0.0101
0.01	0.03	0.95	0.01
0.01	0.01	0.97	0.01
0.85	0.04	0.1	0.01
0.96969	0.0101	0.0101	0.0101
0.1	0.04	0.85	0.01
0.1	0.28	0.09	0.53
0.03	0.17	0.68	0.12
0.24242	0.29292	0.44444	0.0202
0.11	0.41	0.31	0.17
0.01	0.22	0.66	0.11

MOTIF ZNF230_2_C3.GCGCAgGCGCc.gGCGCcTGCGC
letter-probability matrix: alength= 4 w= 11 nsites= 199
0.0707	0.17171	0.61616	0.14141
0.11881	0.77227	0.099	0.0099
0.0297	0.0693	0.89108	0.0099
0.0099	0.84158	0.13861	0.0099
0.79207	0.0099	0.0891	0.10891
0.25	0.15	0.34	0.26
0.0099	0.11881	0.86138	0.0099
0.0297	0.88118	0.0495	0.0396
0.04	0.01	0.8	0.15
0.01	0.91	0.07	0.01
0.31	0.58	0.1	0.01

MOTIF ZNF230_2_C4.sGCCGCCATCTTGg.cCAAGATGGCGGCs
letter-probability matrix: alength= 4 w= 14 nsites= 101
0.02	0.42	0.42	0.14
0.16	0.23	0.53	0.08
0.0792	0.60396	0.15841	0.15841
0.0396	0.80198	0.10891	0.0495
0.02	0.02	0.9	0.06
0.0099	0.96039	0.0198	0.0099
0.01	0.97	0.01	0.01
0.97	0.01	0.01	0.01
0.01	0.01	0.01	0.97
0.0099	0.64356	0.11881	0.22772
0.01	0.03	0.01	0.95
0.01	0.01	0.01	0.97
0.12	0.23	0.56	0.09
0.15	0.25	0.47	0.13

MOTIF ZNF230_2_C5.gCaCTwCCGgcc.ggcCGGwAGtGc
letter-probability matrix: alength= 4 w= 12 nsites= 52
0.15151	0.29292	0.40404	0.15151
0.09	0.67	0.23	0.01
0.54455	0.0099	0.34653	0.099
0.0099	0.83168	0.13861	0.0198
0.099	0.0099	0.0099	0.88118
0.44554	0.0396	0.0099	0.50495
0.01	0.97	0.01	0.01
0.01	0.96	0.02	0.01
0.099	0.10891	0.78217	0.0099
0.01	0.37	0.59	0.03
0.16	0.42	0.28	0.14
0.11	0.44	0.29	0.16

MOTIF ZNF232_1_C1.c_TTCAGCACCAcGGAcA.TgTCCgTGGTGCTGAA_g
letter-probability matrix: alength= 4 w= 18 nsites= 159
0.11	0.49	0.3	0.1
0.08	0.31	0.34	0.27
0.0707	0.0202	0.19191	0.71717
0.02	0.06	0.06	0.86
0.01	0.97	0.01	0.01
0.97	0.01	0.01	0.01
0.01	0.05	0.93	0.01
0.06	0.79	0.13	0.02
0.95	0.01	0.02	0.02
0.02	0.92	0.05	0.01
0.02	0.93	0.01	0.04
0.65	0.05	0.15	0.15
0.24242	0.39393	0.11111	0.25252
0.03	0.27	0.67	0.03
0.04	0.01	0.94	0.01
0.78	0.2	0.01	0.01
0.31	0.57	0.08	0.04
0.81188	0.099	0.0099	0.0792

MOTIF ZNF232_1_C3.kCTGTCCctGGTGCTGm.kCAGCACCagGGACAGm
letter-probability matrix: alength= 4 w= 17 nsites= 105
0.04	0.18	0.4	0.38
0.01	0.92	0.01	0.06
0.01	0.01	0.01	0.97
0.01	0.07	0.91	0.01
0.0396	0.0594	0.14851	0.75247
0.0099	0.82178	0.0297	0.13861
0.03	0.92	0.04	0.01
0.22772	0.46534	0.23762	0.0693
0.25	0.25	0.16	0.34
0.10891	0.23762	0.47524	0.17821
0.01	0.08	0.9	0.01
0.099	0.0099	0.0099	0.88118
0.01	0.16	0.75	0.08
0.01	0.94	0.01	0.04
0.01	0.01	0.01	0.97
0.0594	0.0198	0.88118	0.0396
0.4	0.43	0.12	0.05

MOTIF ZNF232_1_C4.ssgCCACGTGcsC.GsgCACGTGGcss
letter-probability matrix: alength= 4 w= 13 nsites= 284
0.12871	0.40594	0.45544	0.0099
0.13	0.38	0.45	0.04
0.18181	0.28282	0.45454	0.0808
0.01	0.68	0.12	0.19
0.01	0.97	0.01	0.01
0.63	0.01	0.28	0.08
0.01	0.86	0.01	0.12
0.06	0.01	0.92	0.01
0.0303	0.24242	0.0202	0.70707
0.01	0.02	0.96	0.01
0.14141	0.48484	0.28282	0.0909
0.14	0.38	0.34	0.14
0.0891	0.55445	0.18811	0.16831

MOTIF ZNF232_1_C5.cmGCACCryGGACAkg.cmTGTCCryGGTGCkg
letter-probability matrix: alength= 4 w= 16 nsites= 95
0.0693	0.52475	0.39603	0.0099
0.51485	0.46534	0.0099	0.0099
0.0396	0.0693	0.88118	0.0099
0.0297	0.86138	0.099	0.0099
0.91	0.01	0.05	0.03
0.0099	0.86138	0.11881	0.0099
0.01	0.93	0.05	0.01
0.47	0.04	0.39	0.1
0.14	0.34	0.13	0.39
0.03	0.01	0.95	0.01
0.01	0.01	0.97	0.01
0.82	0.16	0.01	0.01
0.0099	0.85148	0.12871	0.0099
0.97	0.01	0.01	0.01
0.03	0.01	0.54	0.42
0.0891	0.37623	0.52475	0.0099

MOTIF ZNF232_2_C1.c_TTCAGCACCA_G.C_TGGTGCTGAA_g
letter-probability matrix: alength= 4 w= 14 nsites= 100
0.08	0.51	0.32	0.09
0.12121	0.30303	0.33333	0.24242
0.099	0.0297	0.23762	0.63366
0.01	0.02	0.06	0.91
0.01	0.96	0.01	0.02
0.97	0.01	0.01	0.01
0.01	0.03	0.95	0.01
0.05	0.79	0.14	0.02
0.94949	0.0101	0.0202	0.0202
0.0198	0.95049	0.0198	0.0099
0.02	0.93	0.01	0.04
0.58	0.13	0.13	0.16
0.29	0.34	0.17	0.2
0.12	0.15	0.66	0.07

MOTIF ZNF232_2_C2.kCTGTCCC_GGTGCTGm.kCAGCACC_GGGACAGm
letter-probability matrix: alength= 4 w= 17 nsites= 196
0.0495	0.0891	0.39603	0.46534
0.01	0.92	0.01	0.06
0.06	0.02	0.02	0.9
0.01	0.06	0.91	0.02
0.03	0.01	0.13	0.83
0.01	0.95	0.02	0.02
0.01	0.97	0.01	0.01
0.18	0.54	0.22	0.06
0.32	0.16	0.17	0.35
0.07	0.23	0.52	0.18
0.01	0.01	0.97	0.01
0.01	0.04	0.01	0.94
0.01	0.15	0.8	0.04
0.01	0.95	0.01	0.03
0.07	0.01	0.02	0.9
0.0396	0.0099	0.92079	0.0297
0.4	0.47	0.11	0.02

MOTIF ZNF232_2_C3.CaCTGTCc_gGGTGCyG.CrGCACCc_gGACAGtG
letter-probability matrix: alength= 4 w= 17 nsites= 104
0.14851	0.74257	0.0198	0.0891
0.53	0.05	0.4	0.02
0.02	0.91	0.06	0.01
0.01	0.01	0.01	0.97
0.01	0.09	0.88	0.02
0.0396	0.0297	0.0099	0.92079
0.0099	0.96039	0.0099	0.0198
0.27722	0.52475	0.11881	0.0792
0.23	0.29	0.26	0.22
0.11	0.1	0.5	0.29
0.02	0.01	0.96	0.01
0.0101	0.0909	0.88888	0.0101
0.03	0.01	0.01	0.95
0.03	0.12	0.81	0.04
0.01	0.86	0.06	0.07
0.0396	0.41584	0.0297	0.51485
0.099	0.0099	0.75247	0.13861

MOTIF ZNF232_2_C4.AGCACCaCGGACAGCT.AGCTGTCCGtGGTGCT
letter-probability matrix: alength= 4 w= 16 nsites= 159
0.69	0.29	0.01	0.01
0.0495	0.0198	0.91089	0.0198
0.02	0.84	0.11	0.03
0.95	0.01	0.02	0.02
0.04	0.93	0.02	0.01
0.03	0.95	0.01	0.01
0.49504	0.29702	0.10891	0.099
0.02	0.72	0.04	0.22
0.2	0.02	0.76	0.02
0.03	0.03	0.88	0.06
0.97	0.01	0.01	0.01
0.01	0.85	0.13	0.01
0.97	0.01	0.01	0.01
0.02	0.02	0.94	0.02
0.0198	0.91089	0.0198	0.0495
0.07	0.01	0.29	0.63

MOTIF ZNF232_2_C5.C_CCGGAAGtGgc.gcCaCTTCCGG_G
letter-probability matrix: alength= 4 w= 13 nsites= 203
0.16	0.57	0.16	0.11
0.21	0.37	0.32	0.1
0.0297	0.72277	0.22772	0.0198
0.17	0.76	0.06	0.01
0.01	0.01	0.97	0.01
0.01	0.01	0.97	0.01
0.9	0.04	0.05	0.01
0.96	0.02	0.01	0.01
0.09	0.05	0.85	0.01
0.16	0.27	0.08	0.49
0.03	0.19	0.6	0.18
0.13	0.32	0.49	0.06
0.1	0.4	0.29	0.21

MOTIF ZNF232_3_C1.CgTTCAGCACCA_G.C_TGGTGCTGAAcG
letter-probability matrix: alength= 4 w= 14 nsites= 128
0.10891	0.56435	0.24752	0.0792
0.12871	0.23762	0.44554	0.18811
0.13	0.04	0.19	0.64
0.02	0.01	0.03	0.94
0.01	0.97	0.01	0.01
0.96	0.02	0.01	0.01
0.01	0.04	0.94	0.01
0.0404	0.82828	0.12121	0.0101
0.96	0.01	0.02	0.01
0.02	0.94	0.03	0.01
0.03	0.9	0.02	0.05
0.54	0.1	0.2	0.16
0.31	0.36	0.14	0.19
0.12871	0.19801	0.57425	0.099

MOTIF ZNF232_3_C2.CgCTGTCC_tGGTGCtG.CaGCACCa_GGACAGcG
letter-probability matrix: alength= 4 w= 17 nsites= 239
0.10891	0.77227	0.0495	0.0693
0.33	0.02	0.62	0.03
0.01	0.88	0.09	0.02
0.01	0.02	0.01	0.96
0.01	0.06	0.92	0.01
0.01	0.02	0.03	0.94
0.01	0.97	0.01	0.01
0.0891	0.78217	0.0693	0.0594
0.26	0.2	0.31	0.23
0.0707	0.19191	0.26262	0.47474
0.02	0.01	0.96	0.01
0.01	0.01	0.96	0.02
0.01	0.01	0.01	0.97
0.04	0.08	0.85	0.03
0.02	0.88	0.09	0.01
0.05	0.4	0.02	0.53
0.099	0.0099	0.79207	0.099

MOTIF ZNF232_3_C3.kCTGTCCC_GGTGCTGm.kCAGCACC_GGGACAGm
letter-probability matrix: alength= 4 w= 17 nsites= 184
0.0396	0.0792	0.41584	0.46534
0.01	0.96	0.01	0.02
0.15	0.01	0.02	0.82
0.01	0.08	0.89	0.02
0.0404	0.0101	0.0606	0.88888
0.0099	0.94059	0.0099	0.0396
0.01	0.97	0.01	0.01
0.17	0.53	0.23	0.07
0.28282	0.17171	0.19191	0.35353
0.08	0.22	0.51	0.19
0.01	0.01	0.97	0.01
0.02	0.03	0.01	0.94
0.0101	0.12121	0.83838	0.0303
0.01	0.97	0.01	0.01
0.08	0.02	0.01	0.89
0.0101	0.0101	0.96969	0.0101
0.44	0.42	0.1	0.04

MOTIF ZNF232_3_C4.c_scCGGAAGtGg.cCaCTTCCGgs_g
letter-probability matrix: alength= 4 w= 13 nsites= 315
0.21	0.39	0.28	0.12
0.17	0.36	0.3	0.17
0.15841	0.34653	0.44554	0.0495
0.03	0.63	0.32	0.02
0.13861	0.78217	0.0693	0.0099
0.01	0.02	0.96	0.01
0.01	0.01	0.97	0.01
0.87	0.06	0.06	0.01
0.96	0.01	0.02	0.01
0.06	0.04	0.89	0.01
0.11	0.29	0.08	0.52
0.0297	0.15841	0.71287	0.099
0.22	0.28	0.48	0.02

MOTIF ZNF232_3_C5.smGCACCryGGACAkg.cmTGTCCryGGTGCks
letter-probability matrix: alength= 4 w= 16 nsites= 69
0.03	0.48	0.4	0.09
0.48514	0.47524	0.0297	0.0099
0.01	0.01	0.97	0.01
0.0396	0.85148	0.099	0.0099
0.95	0.01	0.01	0.03
0.01	0.97	0.01	0.01
0.01	0.96	0.01	0.02
0.43	0.1	0.35	0.12
0.12871	0.33663	0.11881	0.41584
0.01	0.04	0.94	0.01
0.02	0.01	0.96	0.01
0.92	0.06	0.01	0.01
0.02	0.94	0.03	0.01
0.97	0.01	0.01	0.01
0.0396	0.0099	0.50495	0.44554
0.0396	0.39603	0.52475	0.0396

MOTIF ZNF232_4_C1.TTCAGCACCA_G.C_TGGTGCTGAA
letter-probability matrix: alength= 4 w= 12 nsites= 124
0.11881	0.0693	0.23762	0.57425
0.01	0.03	0.02	0.94
0.01	0.97	0.01	0.01
0.96	0.02	0.01	0.01
0.01	0.02	0.96	0.01
0.04	0.8	0.15	0.01
0.96	0.01	0.02	0.01
0.01	0.95	0.03	0.01
0.02	0.91	0.02	0.05
0.57	0.1	0.19	0.14
0.31	0.35	0.16	0.18
0.16161	0.16161	0.60606	0.0707

MOTIF ZNF232_4_C2.CaGCACCmcGGACAGCG.CGCTGTCCgkGGTGCtG
letter-probability matrix: alength= 4 w= 17 nsites= 224
0.11881	0.78217	0.0099	0.0891
0.53535	0.0606	0.37373	0.0303
0.0198	0.0594	0.90099	0.0198
0.0202	0.84848	0.0707	0.0606
0.97	0.01	0.01	0.01
0.01	0.94	0.04	0.01
0.01	0.96	0.01	0.02
0.40404	0.37373	0.14141	0.0808
0.16161	0.44444	0.15151	0.24242
0.1	0.09	0.63	0.18
0.02	0.01	0.96	0.01
0.91	0.05	0.03	0.01
0.01	0.86	0.12	0.01
0.97	0.01	0.01	0.01
0.01	0.06	0.91	0.02
0.03	0.67	0.02	0.28
0.11881	0.0099	0.76237	0.10891

MOTIF ZNF232_4_C3.kCTGTCCC_gGTGCTGm.kCAGCACc_GGGACAGm
letter-probability matrix: alength= 4 w= 17 nsites= 150
0.03	0.1	0.4	0.47
0.01	0.93	0.04	0.02
0.09	0.02	0.01	0.88
0.01	0.03	0.95	0.01
0.04	0.02	0.13	0.81
0.01	0.96	0.01	0.02
0.01	0.97	0.01	0.01
0.15	0.56	0.22	0.07
0.32	0.18	0.16	0.34
0.09	0.25	0.48	0.18
0.01	0.02	0.96	0.01
0.0198	0.0099	0.0198	0.95049
0.0198	0.0297	0.92079	0.0297
0.01	0.97	0.01	0.01
0.08	0.01	0.02	0.89
0.01	0.04	0.94	0.01
0.44554	0.40594	0.11881	0.0297

MOTIF ZNF232_4_C4.cssCCGGAAGTGgc.gcCACTTCCGGssg
letter-probability matrix: alength= 4 w= 14 nsites= 211
0.21	0.4	0.27	0.12
0.12	0.39	0.37	0.12
0.14141	0.35353	0.44444	0.0606
0.03	0.64	0.31	0.02
0.11	0.77	0.11	0.01
0.0099	0.0198	0.96039	0.0099
0.01	0.01	0.97	0.01
0.95049	0.0198	0.0198	0.0099
0.97	0.01	0.01	0.01
0.05	0.03	0.91	0.01
0.09	0.27	0.09	0.55
0.03	0.18	0.68	0.11
0.13	0.3	0.53	0.04
0.06	0.47	0.28	0.19

MOTIF ZNF232_4_C5.smGCACCrtGGACAkg.cmTGTCCayGGTGCks
letter-probability matrix: alength= 4 w= 16 nsites= 76
0.05	0.47	0.42	0.06
0.46534	0.50495	0.0198	0.0099
0.01	0.01	0.97	0.01
0.01	0.9	0.06	0.03
0.92	0.01	0.01	0.06
0.01	0.96	0.02	0.01
0.01	0.95	0.02	0.02
0.41	0.08	0.38	0.13
0.13	0.32	0.13	0.42
0.03	0.03	0.93	0.01
0.02	0.01	0.96	0.01
0.82	0.16	0.01	0.01
0.02	0.9	0.07	0.01
0.97	0.01	0.01	0.01
0.0198	0.0099	0.47524	0.49504
0.0594	0.38613	0.50495	0.0495

MOTIF ZNF232_5_C1.s_TTCAGCACCA_G.C_TGGTGCTGAA_s
letter-probability matrix: alength= 4 w= 14 nsites= 89
0.10891	0.38613	0.38613	0.11881
0.0891	0.30693	0.31683	0.28712
0.12121	0.0303	0.19191	0.65656
0.02	0.08	0.03	0.87
0.01	0.96	0.01	0.02
0.96	0.01	0.01	0.02
0.0101	0.0202	0.95959	0.0101
0.03	0.86	0.1	0.01
0.92	0.01	0.04	0.03
0.01	0.97	0.01	0.01
0.02	0.91	0.02	0.05
0.56	0.12	0.15	0.17
0.33	0.36	0.1	0.21
0.16831	0.16831	0.62376	0.0396

MOTIF ZNF232_5_C2.smGCACCryGGACAkg.cmTGTCCryGGTGCks
letter-probability matrix: alength= 4 w= 16 nsites= 61
0.0099	0.50495	0.40594	0.0792
0.51515	0.42424	0.0202	0.0404
0.02	0.02	0.87	0.09
0.04	0.88	0.07	0.01
0.97	0.01	0.01	0.01
0.0101	0.96969	0.0101	0.0101
0.01	0.94	0.02	0.03
0.48484	0.0707	0.39393	0.0505
0.16	0.34	0.06	0.44
0.0198	0.0099	0.95049	0.0198
0.02	0.01	0.96	0.01
0.89	0.07	0.03	0.01
0.0198	0.82178	0.14851	0.0099
0.89	0.09	0.01	0.01
0.01	0.01	0.52	0.46
0.06	0.38	0.5	0.06

MOTIF ZNF232_5_C3.CrCTGTCC_GGGTGCtG.CaGCACCC_GGACAGyG
letter-probability matrix: alength= 4 w= 17 nsites= 84
0.0891	0.76237	0.0495	0.099
0.49	0.02	0.45	0.04
0.01	0.87	0.11	0.01
0.01	0.01	0.01	0.97
0.01	0.14	0.84	0.01
0.0099	0.0099	0.11881	0.86138
0.01	0.96	0.01	0.02
0.23	0.54	0.15	0.08
0.25	0.24	0.27	0.24
0.07	0.12	0.56	0.25
0.07	0.01	0.9	0.02
0.01	0.01	0.97	0.01
0.02	0.02	0.02	0.94
0.01	0.1	0.84	0.05
0.06	0.86	0.06	0.02
0.0594	0.36633	0.0396	0.53465
0.10891	0.0099	0.83168	0.0495

MOTIF ZNF232_5_C4.kCTGTCCCtGGTGCTGm.kCAGCACCaGGGACAGm
letter-probability matrix: alength= 4 w= 17 nsites= 192
0.0594	0.10891	0.41584	0.41584
0.02	0.93	0.02	0.03
0.16	0.02	0.05	0.77
0.01	0.14	0.78	0.07
0.0693	0.0297	0.0693	0.83168
0.01	0.95	0.02	0.02
0.01	0.97	0.01	0.01
0.21	0.5	0.19	0.1
0.25742	0.21782	0.17821	0.34653
0.04	0.21	0.58	0.17
0.01	0.03	0.95	0.01
0.01	0.01	0.03	0.95
0.0099	0.10891	0.81188	0.0693
0.01	0.96	0.02	0.01
0.0808	0.0505	0.0101	0.85858
0.0202	0.0303	0.93939	0.0101
0.44554	0.43564	0.0792	0.0396

MOTIF ZNF232_5_C5.ctGTCCCcGGTGCTrg.cyAGCACCgGGGACag
letter-probability matrix: alength= 4 w= 16 nsites= 51
0.04	0.58	0.01	0.37
0.0198	0.39603	0.0693	0.51485
0.0099	0.0594	0.87128	0.0594
0.0198	0.0099	0.14851	0.82178
0.01	0.97	0.01	0.01
0.01	0.97	0.01	0.01
0.21	0.56	0.18	0.05
0.08	0.52	0.13	0.27
0.17821	0.0792	0.66336	0.0792
0.0101	0.22222	0.60606	0.16161
0.0099	0.0594	0.0495	0.88118
0.0099	0.12871	0.85148	0.0099
0.01	0.97	0.01	0.01
0.05	0.01	0.01	0.93
0.48514	0.0198	0.48514	0.0099
0.36633	0.0693	0.54455	0.0198

MOTIF ZNF232_6_C1.GTTCAGCACCAgGGACAGm.kCTGTCCcTGGTGCTGAAC
letter-probability matrix: alength= 4 w= 19 nsites= 174
0.1	0.21	0.53	0.16
0.1	0.14	0.11	0.65
0.02	0.05	0.11	0.82
0.0198	0.94059	0.0198	0.0198
0.93	0.01	0.01	0.05
0.01	0.01	0.97	0.01
0.06	0.85	0.08	0.01
0.96	0.01	0.02	0.01
0.02	0.92	0.04	0.02
0.09	0.77	0.05	0.09
0.48514	0.0891	0.19801	0.22772
0.099	0.25742	0.41584	0.22772
0.01	0.02	0.96	0.01
0.02	0.03	0.94	0.01
0.81	0.14	0.03	0.02
0.0594	0.80198	0.12871	0.0099
0.71	0.07	0.02	0.2
0.0396	0.0495	0.88118	0.0297
0.49504	0.39603	0.099	0.0099

MOTIF ZNF232_6_C2.CaGCACCC_GGACAGtG.CaCTGTCC_GGGTGCtG
letter-probability matrix: alength= 4 w= 17 nsites= 30
0.0693	0.78217	0.0396	0.10891
0.50495	0.0495	0.38613	0.0594
0.01	0.06	0.89	0.04
0.03	0.94	0.02	0.01
0.97	0.01	0.01	0.01
0.0099	0.95049	0.0297	0.0099
0.02	0.92	0.01	0.05
0.21	0.61	0.13	0.05
0.26	0.25	0.27	0.22
0.099	0.11881	0.53465	0.24752
0.02	0.02	0.95	0.01
0.86	0.1	0.01	0.03
0.01	0.96	0.02	0.01
0.97	0.01	0.01	0.01
0.02	0.16	0.81	0.01
0.0808	0.36363	0.0505	0.50505
0.12871	0.0594	0.80198	0.0099

MOTIF ZNF232_6_C3.ATTATTAATwwT.AwwATTAATAAT
letter-probability matrix: alength= 4 w= 12 nsites= 156
0.66	0.02	0.31	0.01
0.26	0.1	0.07	0.57
0.28	0.1	0.04	0.58
0.97	0.01	0.01	0.01
0.26	0.03	0.02	0.69
0.01	0.01	0.01	0.97
0.97	0.01	0.01	0.01
0.84158	0.0099	0.0792	0.0693
0.0099	0.0099	0.0792	0.90099
0.36	0.13	0.13	0.38
0.38613	0.0198	0.13861	0.45544
0.01	0.32	0.01	0.66

MOTIF ZNF232_6_C4.cyGTCCCCgGTGCTrg.cyAGCACcGGGGACrg
letter-probability matrix: alength= 4 w= 16 nsites= 41
0.05	0.51	0.05	0.39
0.0198	0.41584	0.0693	0.49504
0.01	0.25	0.68	0.06
0.0099	0.0198	0.15841	0.81188
0.01	0.95	0.01	0.03
0.02	0.96	0.01	0.01
0.17171	0.60606	0.17171	0.0505
0.05	0.59	0.07	0.29
0.29	0.07	0.57	0.07
0.07	0.18	0.58	0.17
0.0099	0.11881	0.0099	0.86138
0.0099	0.099	0.87128	0.0198
0.01	0.97	0.01	0.01
0.01	0.01	0.05	0.93
0.50495	0.0297	0.45544	0.0099
0.34653	0.10891	0.53465	0.0099

MOTIF ZNF232_6_C5.cmGCACCrtGGACAks.smTGTCCayGGTGCkg
letter-probability matrix: alength= 4 w= 16 nsites= 56
0.0099	0.53465	0.34653	0.10891
0.42574	0.49504	0.0198	0.0594
0.08	0.01	0.9	0.01
0.04	0.91	0.04	0.01
0.95	0.03	0.01	0.01
0.01	0.92	0.06	0.01
0.03	0.92	0.04	0.01
0.34	0.17	0.37	0.12
0.13	0.32	0.13	0.42
0.0297	0.0495	0.89108	0.0297
0.0297	0.10891	0.85148	0.0099
0.71	0.18	0.1	0.01
0.01	0.97	0.01	0.01
0.94	0.04	0.01	0.01
0.0099	0.0594	0.46534	0.46534
0.11	0.41	0.45	0.03

MOTIF ZNF234_1_C1.cCCGGAAGy_G.C_rCTTCCGGg
letter-probability matrix: alength= 4 w= 11 nsites= 91
0.11881	0.49504	0.35643	0.0297
0.05	0.74	0.2	0.01
0.24	0.7	0.05	0.01
0.03	0.01	0.95	0.01
0.01	0.01	0.97	0.01
0.8	0.01	0.18	0.01
0.97	0.01	0.01	0.01
0.0099	0.12871	0.85148	0.0099
0.15151	0.32323	0.16161	0.36363
0.21	0.31	0.35	0.13
0.22222	0.15151	0.46464	0.16161

MOTIF ZNF234_1_C3.CCaCTTCCGGC.GCCGGAAGtGG
letter-probability matrix: alength= 4 w= 11 nsites= 105
0.07	0.57	0.2	0.16
0.01	0.73	0.2	0.06
0.52475	0.0396	0.31683	0.11881
0.01	0.94	0.04	0.01
0.01	0.08	0.01	0.9
0.0099	0.0891	0.12871	0.77227
0.01	0.97	0.01	0.01
0.01	0.97	0.01	0.01
0.05	0.01	0.73	0.21
0.18	0.23	0.5	0.09
0.09	0.55	0.21	0.15

MOTIF ZNF234_1_C4.GTTCAGCACCG_GGACAGC.GCTGTCC_CGGTGCTGAAC
letter-probability matrix: alength= 4 w= 19 nsites= 83
0.0792	0.0891	0.70297	0.12871
0.07	0.18	0.02	0.73
0.01	0.14	0.06	0.79
0.01	0.97	0.01	0.01
0.92	0.01	0.01	0.06
0.01	0.01	0.95	0.03
0.14	0.79	0.06	0.01
0.94	0.03	0.01	0.02
0.01	0.96	0.02	0.01
0.12	0.62	0.13	0.13
0.25	0.08	0.51	0.16
0.04	0.33	0.4	0.23
0.01	0.07	0.91	0.01
0.01	0.04	0.94	0.01
0.73	0.16	0.02	0.09
0.17	0.7	0.12	0.01
0.97	0.01	0.01	0.01
0.01	0.09	0.89	0.01
0.28	0.56	0.15	0.01

MOTIF ZNF234_2_C1.GTTCAGCACC_gGGACAGc.gCTGTCCc_GGTGCTGAAC
letter-probability matrix: alength= 4 w= 19 nsites= 114
0.04	0.16	0.71	0.09
0.13	0.11	0.14	0.62
0.02	0.06	0.25	0.67
0.01	0.95	0.02	0.02
0.88888	0.0202	0.0202	0.0707
0.02	0.01	0.96	0.01
0.02	0.85	0.12	0.01
0.94	0.01	0.04	0.01
0.01	0.94	0.04	0.01
0.11	0.69	0.16	0.04
0.24	0.28	0.25	0.23
0.0404	0.33333	0.45454	0.17171
0.01	0.01	0.97	0.01
0.01	0.02	0.95	0.02
0.89	0.08	0.01	0.02
0.02	0.94	0.03	0.01
0.70297	0.15841	0.0297	0.10891
0.03	0.08	0.88	0.01
0.32673	0.52475	0.10891	0.0396

MOTIF ZNF234_2_C3.CaCTGTCC_GGGTGCtG.CaGCACCC_GGACAGtG
letter-probability matrix: alength= 4 w= 17 nsites= 89
0.0099	0.78217	0.13861	0.0693
0.57	0.02	0.39	0.02
0.0101	0.74747	0.23232	0.0101
0.01	0.01	0.02	0.96
0.01	0.09	0.87	0.03
0.01	0.01	0.01	0.97
0.01	0.93	0.02	0.04
0.2	0.52	0.26	0.02
0.24752	0.31683	0.29702	0.13861
0.0297	0.18811	0.58415	0.19801
0.02	0.01	0.96	0.01
0.01	0.01	0.97	0.01
0.01	0.2	0.01	0.78
0.0101	0.0808	0.89898	0.0101
0.01	0.93	0.05	0.01
0.02	0.41	0.02	0.55
0.0099	0.0099	0.86138	0.11881

MOTIF ZNF234_2_C4.cgcCGGAAG_Ggc.gcC_CTTCCGgcg
letter-probability matrix: alength= 4 w= 13 nsites= 191
0.12	0.43	0.33	0.12
0.19191	0.25252	0.46464	0.0909
0.0303	0.62626	0.33333	0.0101
0.27	0.63	0.03	0.07
0.01	0.01	0.97	0.01
0.01	0.01	0.97	0.01
0.65346	0.17821	0.15841	0.0099
0.95	0.01	0.03	0.01
0.01	0.04	0.94	0.01
0.21	0.36	0.01	0.42
0.0396	0.21782	0.64356	0.099
0.13861	0.29702	0.50495	0.0594
0.16	0.52	0.31	0.01

MOTIF ZNF234_2_C5.CtGTCCcCGGTGCTGr.yCAGCACCGgGGACaG
letter-probability matrix: alength= 4 w= 16 nsites= 58
0.03	0.67	0.11	0.19
0.11	0.36	0.06	0.47
0.0099	0.0594	0.84158	0.0891
0.03	0.01	0.01	0.95
0.0099	0.84158	0.13861	0.0099
0.01	0.97	0.01	0.01
0.15	0.47	0.36	0.02
0.0909	0.59595	0.14141	0.17171
0.21	0.02	0.71	0.06
0.01	0.28	0.62	0.09
0.01	0.26	0.01	0.72
0.01	0.01	0.93	0.05
0.01	0.97	0.01	0.01
0.0792	0.0099	0.14851	0.76237
0.31	0.06	0.62	0.01
0.45	0.08	0.42	0.05

MOTIF ZNF235_1_C2.gcCCGGAAGTG.CACTTCCGGgc
letter-probability matrix: alength= 4 w= 11 nsites= 119
0.13	0.28	0.41	0.18
0.18	0.48	0.26	0.08
0.01	0.75	0.23	0.01
0.15	0.75	0.09	0.01
0.01	0.01	0.93	0.05
0.01	0.01	0.97	0.01
0.94	0.01	0.04	0.01
0.94	0.01	0.04	0.01
0.0495	0.0792	0.86138	0.0099
0.08	0.21	0.06	0.65
0.099	0.18811	0.60396	0.10891

MOTIF ZNF235_1_C3.kCTGTCCc_GGTGCTGc.gCAGCACC_gGGACAGm
letter-probability matrix: alength= 4 w= 17 nsites= 176
0.04	0.18	0.37	0.41
0.0495	0.86138	0.0099	0.0792
0.13861	0.0594	0.11881	0.68316
0.0099	0.0792	0.87128	0.0396
0.01	0.01	0.06	0.92
0.01	0.93	0.01	0.05
0.01	0.89	0.09	0.01
0.18	0.5	0.31	0.01
0.23	0.27	0.22	0.28
0.15151	0.18181	0.51515	0.15151
0.02	0.01	0.96	0.01
0.0495	0.0099	0.0891	0.85148
0.01	0.04	0.76	0.19
0.01	0.97	0.01	0.01
0.03	0.01	0.02	0.94
0.01	0.09	0.89	0.01
0.35643	0.50495	0.10891	0.0297

MOTIF ZNF235_1_C4.CyGTCCcCGGTGCTrg.cyAGCACCGgGGACrG
letter-probability matrix: alength= 4 w= 16 nsites= 24
0.01	0.61	0.12	0.26
0.05	0.47	0.1	0.38
0.0099	0.0693	0.88118	0.0396
0.02	0.01	0.01	0.96
0.01	0.97	0.01	0.01
0.10891	0.72277	0.10891	0.0594
0.17	0.44	0.32	0.07
0.04	0.62	0.12	0.22
0.26	0.09	0.58	0.07
0.09	0.18	0.55	0.18
0.01	0.19	0.01	0.79
0.01	0.01	0.74	0.24
0.01	0.97	0.01	0.01
0.0099	0.13861	0.0198	0.83168
0.44554	0.10891	0.43564	0.0099
0.3	0.15	0.54	0.01

MOTIF ZNF235_2_C1.CssCCGGAAGyGg.cCrCTTCCGGssG
letter-probability matrix: alength= 4 w= 13 nsites= 244
0.15	0.5	0.23	0.12
0.15	0.42	0.34	0.09
0.18	0.39	0.36	0.07
0.0396	0.71287	0.22772	0.0198
0.15151	0.76767	0.0707	0.0101
0.0101	0.0101	0.96969	0.0101
0.01	0.01	0.97	0.01
0.83168	0.0297	0.12871	0.0099
0.86	0.01	0.12	0.01
0.09	0.1	0.8	0.01
0.13	0.41	0.07	0.39
0.04	0.26	0.63	0.07
0.10891	0.31683	0.47524	0.099

MOTIF ZNF235_2_C2.GTTCAGCACC_gGGACAGm.kCTGTCCc_GGTGCTGAAC
letter-probability matrix: alength= 4 w= 19 nsites= 116
0.11881	0.12871	0.63366	0.11881
0.1	0.04	0.16	0.7
0.01	0.18	0.24	0.57
0.01	0.95	0.01	0.03
0.96	0.01	0.01	0.02
0.03	0.01	0.95	0.01
0.09	0.87	0.03	0.01
0.9	0.01	0.01	0.08
0.01	0.95	0.03	0.01
0.22	0.57	0.12	0.09
0.33	0.12	0.3	0.25
0.02	0.3	0.45	0.23
0.01	0.03	0.95	0.01
0.07	0.16	0.76	0.01
0.78217	0.14851	0.0594	0.0099
0.0396	0.86138	0.0891	0.0099
0.93	0.05	0.01	0.01
0.04	0.03	0.92	0.01
0.43	0.4	0.16	0.01

MOTIF ZNF235_2_C3.CrCTGTCC_GGGTGCyG.CrGCACCC_GGACAGyG
letter-probability matrix: alength= 4 w= 17 nsites= 111
0.0693	0.80198	0.0297	0.099
0.51485	0.0198	0.44554	0.0198
0.01	0.93	0.05	0.01
0.01	0.01	0.01	0.97
0.01	0.12	0.86	0.01
0.01	0.01	0.02	0.96
0.01	0.96	0.01	0.02
0.2	0.61	0.16	0.03
0.23	0.3	0.29	0.18
0.03	0.1	0.61	0.26
0.04	0.01	0.94	0.01
0.01	0.13	0.85	0.01
0.01	0.03	0.01	0.95
0.0099	0.0198	0.94059	0.0297
0.01	0.8	0.11	0.08
0.01	0.42	0.07	0.5
0.0594	0.0198	0.87128	0.0495

MOTIF ZNF235_3_C1.CrsCCGGAAGyGgc.gcCrCTTCCGGsyG
letter-probability matrix: alength= 4 w= 14 nsites= 175
0.19801	0.46534	0.22772	0.10891
0.39	0.14	0.32	0.15
0.16831	0.40594	0.35643	0.0693
0.03	0.79	0.16	0.02
0.09	0.78	0.12	0.01
0.0101	0.0101	0.96969	0.0101
0.01	0.01	0.97	0.01
0.75	0.08	0.16	0.01
0.94949	0.0101	0.0303	0.0101
0.06	0.11	0.82	0.01
0.13	0.35	0.08	0.44
0.07	0.25	0.55	0.13
0.0495	0.33663	0.46534	0.14851
0.07	0.42	0.32	0.19

MOTIF ZNF235_3_C3.kCTGTCCC_GGTGCTGm.kCAGCACC_GGGACAGm
letter-probability matrix: alength= 4 w= 17 nsites= 182
0.03	0.16	0.39	0.42
0.0099	0.93069	0.0198	0.0396
0.17171	0.0505	0.0101	0.76767
0.0099	0.13861	0.84158	0.0099
0.01	0.01	0.15	0.83
0.01	0.95	0.02	0.02
0.01	0.96	0.02	0.01
0.16	0.55	0.25	0.04
0.27272	0.21212	0.20202	0.31313
0.06	0.24	0.5	0.2
0.01	0.02	0.96	0.01
0.05	0.02	0.01	0.92
0.0101	0.14141	0.74747	0.10101
0.01	0.95	0.01	0.03
0.19	0.01	0.03	0.77
0.05	0.01	0.93	0.01
0.37	0.46	0.16	0.01

MOTIF ZNF235_3_C4.smGCACCryGGACAkg.cmTGTCCryGGTGCks
letter-probability matrix: alength= 4 w= 16 nsites= 101
0.05	0.47	0.42	0.06
0.45	0.47	0.05	0.03
0.0198	0.0198	0.88118	0.0792
0.1	0.87	0.02	0.01
0.97	0.01	0.01	0.01
0.0099	0.95049	0.0297	0.0099
0.0101	0.94949	0.0101	0.0303
0.40404	0.0606	0.41414	0.12121
0.13	0.39	0.08	0.4
0.0101	0.0101	0.96969	0.0101
0.01	0.01	0.97	0.01
0.95049	0.0297	0.0099	0.0099
0.01	0.86	0.12	0.01
0.86868	0.11111	0.0101	0.0101
0.01	0.03	0.48	0.48
0.10891	0.35643	0.50495	0.0297

MOTIF ZNF235_3_C5.yyGTCCCCgGTGCTrg.cyAGCACcGGGGACrr
letter-probability matrix: alength= 4 w= 16 nsites= 41
0.0198	0.52475	0.0495	0.40594
0.02	0.47	0.06	0.45
0.01	0.06	0.9	0.03
0.0495	0.0099	0.099	0.84158
0.01	0.97	0.01	0.01
0.01	0.93	0.05	0.01
0.13	0.57	0.25	0.05
0.0792	0.58415	0.099	0.23762
0.29	0.06	0.54	0.11
0.06	0.21	0.51	0.22
0.06	0.15	0.01	0.78
0.0099	0.099	0.78217	0.10891
0.01	0.97	0.01	0.01
0.01	0.04	0.01	0.94
0.46534	0.0099	0.51485	0.0099
0.34653	0.11881	0.51485	0.0198

MOTIF ZNF239_2_C1.tCCTTATCaG_Gs.sC_CtGATAAGGa
letter-probability matrix: alength= 4 w= 13 nsites= 141
0.21782	0.22772	0.14851	0.40594
0.16	0.52	0.1	0.22
0.0505	0.75757	0.0303	0.16161
0.04	0.02	0.01	0.93
0.03	0.02	0.01	0.94
0.84	0.03	0.11	0.02
0.01	0.01	0.01	0.97
0.02	0.95	0.01	0.02
0.58	0.01	0.01	0.4
0.07	0.07	0.75	0.11
0.29702	0.13861	0.31683	0.24752
0.25	0.06	0.67	0.02
0.12	0.45	0.36	0.07

MOTIF ZNF239_2_C4.cw_CCTTATCag.ctGATAAGG_wg
letter-probability matrix: alength= 4 w= 12 nsites= 86
0.3	0.5	0.09	0.11
0.4	0.03	0.16	0.41
0.17821	0.17821	0.30693	0.33663
0.07	0.51	0.21	0.21
0.0297	0.75247	0.0099	0.20792
0.02	0.01	0.01	0.96
0.02	0.01	0.01	0.96
0.8	0.04	0.15	0.01
0.01	0.01	0.01	0.97
0.01	0.93	0.01	0.05
0.42574	0.22772	0.0297	0.31683
0.27	0.18	0.44	0.11

MOTIF ZNF239_2_C5.mcTTATCAGTGCst.asGCACTGATAAgk
letter-probability matrix: alength= 4 w= 14 nsites= 166
0.51	0.44	0.01	0.04
0.04	0.6	0.33	0.03
0.01	0.17	0.01	0.81
0.01	0.07	0.15	0.77
0.51	0.23	0.07	0.19
0.04	0.01	0.01	0.94
0.01	0.97	0.01	0.01
0.87128	0.0099	0.0099	0.10891
0.04	0.01	0.92	0.03
0.19801	0.11881	0.15841	0.52475
0.29	0.03	0.64	0.04
0.08	0.87	0.04	0.01
0.09	0.41	0.44	0.06
0.02	0.01	0.34	0.63

MOTIF ZNF239_3_C1.sc_CwGATAAGGgwg.cwcCCTTATCwG_gs
letter-probability matrix: alength= 4 w= 15 nsites= 154
0.07	0.34	0.43	0.16
0.0404	0.52525	0.11111	0.32323
0.26732	0.31683	0.13861	0.27722
0.17	0.55	0.2	0.08
0.48	0.01	0.01	0.5
0.02	0.01	0.95	0.02
0.96969	0.0101	0.0101	0.0101
0.0297	0.0891	0.0297	0.85148
0.93	0.02	0.03	0.02
0.92	0.01	0.02	0.05
0.20792	0.0297	0.69306	0.0693
0.21782	0.17821	0.45544	0.14851
0.24	0.25	0.33	0.18
0.43	0.16	0.01	0.4
0.0693	0.12871	0.51485	0.28712

MOTIF ZNF239_3_C2.gcgTGAcTCAgC.GcTGAgTCAcgc
letter-probability matrix: alength= 4 w= 12 nsites= 68
0.18	0.3	0.44	0.08
0.17171	0.38383	0.29292	0.15151
0.3	0.2	0.49	0.01
0.0396	0.0099	0.0099	0.94059
0.02	0.01	0.93	0.04
0.94059	0.0099	0.0396	0.0099
0.0202	0.59595	0.37373	0.0101
0.1	0.04	0.01	0.85
0.08	0.9	0.01	0.01
0.95049	0.0198	0.0099	0.0198
0.0606	0.27272	0.43434	0.23232
0.0297	0.60396	0.13861	0.22772

MOTIF ZNF239_3_C3.mcTTATCAGTGCst.asGCACTGATAAgk
letter-probability matrix: alength= 4 w= 14 nsites= 557
0.42574	0.49504	0.0594	0.0198
0.01	0.57	0.36	0.06
0.0099	0.13861	0.0099	0.84158
0.01	0.02	0.07	0.9
0.51485	0.21782	0.099	0.16831
0.03	0.01	0.01	0.95
0.01	0.97	0.01	0.01
0.91	0.01	0.01	0.07
0.03	0.01	0.95	0.01
0.20792	0.10891	0.18811	0.49504
0.23762	0.0099	0.71287	0.0396
0.09	0.89	0.01	0.01
0.11881	0.42574	0.41584	0.0396
0.02	0.01	0.39	0.58

MOTIF ZNF239_3_C4.tgrTGAcTCAGC.GCTGAgTCAyca
letter-probability matrix: alength= 4 w= 12 nsites= 178
0.14	0.2	0.26	0.4
0.20792	0.28712	0.38613	0.11881
0.44	0.01	0.41	0.14
0.03	0.01	0.01	0.95
0.0101	0.0909	0.88888	0.0101
0.95	0.02	0.02	0.01
0.08	0.51	0.38	0.03
0.29292	0.0202	0.0101	0.67676
0.0198	0.94059	0.0297	0.0099
0.96	0.01	0.01	0.02
0.01	0.1	0.69	0.2
0.02	0.68	0.28	0.02

MOTIF ZNF24_1_C1.ATtCATTCATTCATTCATT.AATGAATGAATGAATGaAT
letter-probability matrix: alength= 4 w= 19 nsites= 4115
0.56565	0.14141	0.15151	0.14141
0.05	0.13	0.13	0.69
0.08	0.05	0.37	0.5
0.29	0.61	0.06	0.04
0.77	0.07	0.09	0.07
0.09	0.11	0.1	0.7
0.02	0.03	0.11	0.84
0.01	0.95	0.01	0.03
0.95	0.03	0.01	0.01
0.0101	0.0909	0.0202	0.87878
0.02	0.01	0.02	0.95
0.09	0.86	0.02	0.03
0.87128	0.0693	0.0396	0.0198
0.01	0.1	0.02	0.87
0.0198	0.0198	0.0297	0.93069
0.0808	0.78787	0.0202	0.11111
0.73	0.11	0.09	0.07
0.19801	0.15841	0.11881	0.52475
0.07	0.11	0.26	0.56

MOTIF ZNF24_2_C1.ATtCATTCATTCATTCATtm.kaATGAATGAATGAATGaAT
letter-probability matrix: alength= 4 w= 20 nsites= 4577
0.54455	0.12871	0.15841	0.16831
0.06	0.12	0.13	0.69
0.09	0.06	0.29	0.56
0.21782	0.62376	0.0693	0.0891
0.75247	0.0792	0.099	0.0693
0.10891	0.11881	0.099	0.67326
0.0297	0.0396	0.13861	0.79207
0.02	0.94	0.01	0.03
0.94059	0.0297	0.0198	0.0099
0.01	0.1	0.03	0.86
0.01	0.01	0.02	0.96
0.1	0.82	0.02	0.06
0.87878	0.0404	0.0707	0.0101
0.01	0.09	0.02	0.88
0.0101	0.0202	0.0202	0.94949
0.05	0.83	0.02	0.1
0.75247	0.099	0.0792	0.0693
0.21	0.15	0.1	0.54
0.03	0.05	0.32	0.6
0.42	0.51	0.03	0.04

MOTIF ZNF24_4_C1.AATGAATGAATGAATGAAT.ATTCATTCATTCATTCATT
letter-probability matrix: alength= 4 w= 19 nsites= 3864
0.53535	0.24242	0.13131	0.0909
0.56565	0.12121	0.15151	0.16161
0.10891	0.0495	0.14851	0.69306
0.09	0.02	0.87	0.02
0.92079	0.0396	0.0198	0.0198
0.88118	0.0198	0.0792	0.0198
0.02	0.05	0.1	0.83
0.05	0.03	0.85	0.07
0.95	0.03	0.01	0.01
0.84	0.03	0.12	0.01
0.01	0.01	0.03	0.95
0.02	0.01	0.96	0.01
0.79	0.14	0.05	0.02
0.63	0.1	0.11	0.16
0.05	0.12	0.08	0.75
0.06	0.14	0.56	0.24
0.61386	0.14851	0.17821	0.0594
0.71287	0.10891	0.10891	0.0693
0.14851	0.18811	0.11881	0.54455

MOTIF ZNF24_6_C1.TkcATTCATTCATTCATT.AATGAATGAATGAATgmA
letter-probability matrix: alength= 4 w= 18 nsites= 1721
0.0792	0.11881	0.15841	0.64356
0.0594	0.0198	0.51485	0.40594
0.39	0.54	0.04	0.03
0.7	0.12	0.09	0.09
0.13131	0.12121	0.12121	0.62626
0.03	0.02	0.15	0.8
0.02	0.95	0.01	0.02
0.94949	0.0303	0.0101	0.0101
0.0101	0.11111	0.0303	0.84848
0.02	0.01	0.03	0.94
0.09	0.82	0.02	0.07
0.80198	0.11881	0.0396	0.0396
0.02	0.13	0.02	0.83
0.01	0.02	0.04	0.93
0.06	0.8	0.02	0.12
0.72	0.16	0.03	0.09
0.21	0.15	0.12	0.52
0.099	0.12871	0.23762	0.53465

MOTIF ZNF24_8_C1.aaTGAsTCA.TGAsTCAtt
letter-probability matrix: alength= 4 w= 9 nsites= 103
0.49	0.09	0.3	0.12
0.40594	0.30693	0.26732	0.0198
0.02	0.01	0.01	0.96
0.01	0.04	0.88	0.07
0.93	0.02	0.01	0.04
0.03	0.45	0.49	0.03
0.01	0.02	0.01	0.96
0.05	0.87	0.06	0.02
0.97	0.01	0.01	0.01

MOTIF ZNF24_8_C3.mATTCATTCATTCATT.AATGAATGAATGAATk
letter-probability matrix: alength= 4 w= 16 nsites= 968
0.39603	0.42574	0.099	0.0792
0.64	0.13	0.17	0.06
0.17	0.14	0.08	0.61
0.01	0.04	0.14	0.81
0.02	0.91	0.05	0.02
0.97	0.01	0.01	0.01
0.01	0.07	0.03	0.89
0.01	0.01	0.03	0.95
0.08	0.83	0.03	0.06
0.87	0.09	0.02	0.02
0.0198	0.0891	0.0198	0.87128
0.0101	0.0303	0.0202	0.93939
0.0404	0.80808	0.0202	0.13131
0.73	0.15	0.08	0.04
0.16161	0.16161	0.10101	0.57575
0.10891	0.15841	0.12871	0.60396

MOTIF ZNF24_9_C1.TkcATTCATTCATTCAtT.AaTGAATGAATGAATgmA
letter-probability matrix: alength= 4 w= 18 nsites= 2115
0.11881	0.12871	0.13861	0.61386
0.07	0.11	0.46	0.36
0.34	0.47	0.12	0.07
0.72	0.13	0.06	0.09
0.12	0.12	0.09	0.67
0.05	0.03	0.15	0.77
0.02	0.9	0.01	0.07
0.95	0.03	0.01	0.01
0.01	0.13	0.04	0.82
0.01	0.01	0.03	0.95
0.12	0.72	0.03	0.13
0.80808	0.13131	0.0303	0.0303
0.01	0.07	0.02	0.9
0.01	0.02	0.02	0.95
0.0303	0.84848	0.0101	0.11111
0.73737	0.13131	0.0404	0.0909
0.32	0.1	0.13	0.45
0.0808	0.14141	0.22222	0.55555

MOTIF ZNF24_10_C1.mATTCATTCATTCATTmA.TkAATGAATGAATGAATk
letter-probability matrix: alength= 4 w= 18 nsites= 1863
0.42	0.41	0.13	0.04
0.69	0.13	0.11	0.07
0.11111	0.14141	0.0909	0.65656
0.04	0.03	0.22	0.71
0.0404	0.88888	0.0202	0.0505
0.92	0.05	0.01	0.02
0.0101	0.13131	0.0505	0.80808
0.02	0.01	0.04	0.93
0.0505	0.82828	0.0202	0.10101
0.89108	0.0594	0.0297	0.0198
0.0099	0.0693	0.0198	0.90099
0.01	0.02	0.01	0.96
0.03	0.85	0.01	0.11
0.76	0.14	0.03	0.07
0.0707	0.16161	0.0808	0.68686
0.01	0.06	0.28	0.65
0.39603	0.48514	0.0198	0.099
0.66336	0.11881	0.10891	0.10891

MOTIF ZNF24_11_C1.TkCATTCATTCATTCAT.ATGAATGAATGAATGmA
letter-probability matrix: alength= 4 w= 17 nsites= 1561
0.11	0.14	0.05	0.7
0.05	0.01	0.46	0.48
0.20202	0.72727	0.0404	0.0303
0.86	0.08	0.03	0.03
0.03	0.12	0.06	0.79
0.0198	0.0198	0.099	0.86138
0.01	0.92	0.02	0.05
0.96969	0.0101	0.0101	0.0101
0.01	0.11	0.02	0.86
0.0101	0.0101	0.0202	0.95959
0.16	0.81	0.01	0.02
0.89898	0.0505	0.0303	0.0202
0.03	0.1	0.01	0.86
0.01	0.02	0.08	0.89
0.09	0.76	0.02	0.13
0.74747	0.0606	0.0909	0.10101
0.13	0.11	0.08	0.68

MOTIF ZNF24_12_C1.kmATTCATTCATTCATTcA.TgAATGAATGAATGAATkm
letter-probability matrix: alength= 4 w= 19 nsites= 1701
0.05	0.03	0.47	0.45
0.44	0.45	0.08	0.03
0.68686	0.0505	0.16161	0.10101
0.09	0.11	0.09	0.71
0.0198	0.0396	0.17821	0.76237
0.04	0.91	0.03	0.02
0.94949	0.0202	0.0101	0.0202
0.01	0.11	0.02	0.86
0.02	0.01	0.02	0.95
0.02	0.94	0.02	0.02
0.91	0.04	0.01	0.04
0.01	0.06	0.03	0.9
0.02	0.02	0.05	0.91
0.15	0.75	0.03	0.07
0.8	0.07	0.05	0.08
0.07	0.15	0.04	0.74
0.0101	0.0505	0.27272	0.66666
0.37	0.52	0.05	0.06
0.64356	0.13861	0.10891	0.10891

MOTIF ZNF24_14_C1.ATkCATTCATTCATTCATT.AATGAATGAATGAATGmAT
letter-probability matrix: alength= 4 w= 19 nsites= 3849
0.57425	0.14851	0.14851	0.12871
0.0606	0.11111	0.12121	0.70707
0.06	0.06	0.39	0.49
0.29	0.61	0.08	0.02
0.75	0.1	0.1	0.05
0.11	0.11	0.12	0.66
0.02	0.04	0.14	0.8
0.02	0.95	0.01	0.02
0.95	0.03	0.01	0.01
0.01	0.1	0.03	0.86
0.0101	0.0101	0.0202	0.95959
0.099	0.84158	0.0198	0.0396
0.87128	0.0594	0.0495	0.0198
0.0101	0.11111	0.0101	0.86868
0.0101	0.0202	0.0303	0.93939
0.05	0.82	0.02	0.11
0.74747	0.12121	0.0606	0.0707
0.22	0.16	0.1	0.52
0.1	0.13	0.24	0.53

MOTIF ZNF24_15_C1.kmATTCATTCATTCATTCA.TGAATGAATGAATGAATkm
letter-probability matrix: alength= 4 w= 19 nsites= 1493
0.06	0.05	0.5	0.39
0.46464	0.41414	0.0808	0.0404
0.7	0.09	0.12	0.09
0.05	0.16	0.07	0.72
0.02	0.03	0.18	0.77
0.02	0.94	0.02	0.02
0.95	0.03	0.01	0.01
0.01	0.15	0.01	0.83
0.0297	0.0099	0.0495	0.91089
0.03	0.91	0.02	0.04
0.91	0.04	0.03	0.02
0.0198	0.10891	0.0198	0.85148
0.01	0.02	0.06	0.91
0.21	0.69	0.03	0.07
0.76237	0.10891	0.0693	0.0594
0.09	0.14	0.07	0.7
0.01	0.1	0.2	0.69
0.27	0.59	0.11	0.03
0.63636	0.14141	0.19191	0.0303

MOTIF ZNF24_16_C1.TgAATGAATGAATGAATGAA.TTCATTCATTCATTCATTcA
letter-probability matrix: alength= 4 w= 20 nsites= 1621
0.0606	0.14141	0.15151	0.64646
0.01	0.08	0.58	0.33
0.78217	0.12871	0.0792	0.0099
0.64356	0.0693	0.16831	0.11881
0.05	0.18	0.06	0.71
0.12	0.02	0.76	0.1
0.94949	0.0303	0.0101	0.0101
0.87	0.02	0.09	0.02
0.02	0.01	0.03	0.94
0.03	0.01	0.94	0.02
0.95959	0.0202	0.0101	0.0101
0.86138	0.0198	0.10891	0.0099
0.01	0.01	0.03	0.95
0.0396	0.0198	0.92079	0.0198
0.78	0.16	0.03	0.03
0.71287	0.0693	0.13861	0.0792
0.0303	0.15151	0.0606	0.75757
0.03	0.1	0.6	0.27
0.62	0.26	0.07	0.05
0.64356	0.14851	0.14851	0.0594

MOTIF ZNF248_1_C1.CyTGGCACa_TGCCAara.tytTGGCA_tGTGCCArG
letter-probability matrix: alength= 4 w= 18 nsites= 146
0.1	0.53	0.12	0.25
0.0396	0.43564	0.0495	0.47524
0.01	0.08	0.11	0.8
0.01	0.01	0.96	0.02
0.01	0.01	0.97	0.01
0.04	0.94	0.01	0.01
0.66336	0.10891	0.0198	0.20792
0.18	0.64	0.06	0.12
0.38	0.24	0.15	0.23
0.2	0.3	0.3	0.2
0.21	0.07	0.24	0.48
0.02	0.04	0.92	0.02
0.01	0.97	0.01	0.01
0.01	0.97	0.01	0.01
0.96	0.02	0.01	0.01
0.59595	0.0303	0.36363	0.0101
0.38383	0.18181	0.37373	0.0606
0.5	0.03	0.37	0.1

MOTIF ZNF248_1_C3.TgGCacactGCCAca.tgTGGCagtgtGCcA
letter-probability matrix: alength= 4 w= 15 nsites= 27
0.01	0.24	0.13	0.62
0.01	0.1	0.58	0.31
0.0594	0.11881	0.81188	0.0099
0.12871	0.85148	0.0099	0.0099
0.56435	0.0396	0.0792	0.31683
0.15841	0.42574	0.23762	0.17821
0.42	0.2	0.06	0.32
0.20792	0.42574	0.23762	0.12871
0.25	0.01	0.25	0.49
0.01	0.01	0.97	0.01
0.13861	0.79207	0.0594	0.0099
0.01	0.97	0.01	0.01
0.71	0.12	0.01	0.16
0.0792	0.51485	0.39603	0.0099
0.48	0.2	0.29	0.03

MOTIF ZNF248_2_C1.cyTGGCAccgtGCCAara.tytTGGCacggTGCCArg
letter-probability matrix: alength= 4 w= 18 nsites= 138
0.0891	0.41584	0.25742	0.23762
0.03	0.5	0.06	0.41
0.03	0.05	0.05	0.87
0.01	0.01	0.97	0.01
0.01	0.01	0.94	0.04
0.04	0.94	0.01	0.01
0.68	0.12	0.01	0.19
0.25	0.49	0.08	0.18
0.25252	0.39393	0.13131	0.22222
0.21	0.25	0.4	0.14
0.27	0.05	0.19	0.49
0.01	0.01	0.95	0.03
0.0396	0.93069	0.0099	0.0198
0.01	0.97	0.01	0.01
0.92	0.05	0.01	0.02
0.59405	0.0297	0.35643	0.0198
0.4	0.14	0.42	0.04
0.45	0.07	0.25	0.23

MOTIF ZNF248_2_C2.gATGAcTCAGC.GCTGAgTCATc
letter-probability matrix: alength= 4 w= 11 nsites= 67
0.3	0.25	0.44	0.01
0.63366	0.13861	0.19801	0.0297
0.01	0.01	0.06	0.92
0.0495	0.12871	0.81188	0.0099
0.91	0.01	0.07	0.01
0.11881	0.52475	0.28712	0.0693
0.15841	0.0099	0.0099	0.82178
0.0891	0.83168	0.0693	0.0099
0.97	0.01	0.01	0.01
0.14	0.09	0.53	0.24
0.17171	0.52525	0.13131	0.17171

MOTIF ZNF248_2_C3.TGGCACAcTGCCAcA.TgTGGCAgTGTGCCA
letter-probability matrix: alength= 4 w= 15 nsites= 67
0.0792	0.18811	0.10891	0.62376
0.0099	0.23762	0.53465	0.21782
0.08	0.01	0.76	0.15
0.01	0.97	0.01	0.01
0.75	0.01	0.01	0.23
0.10891	0.50495	0.24752	0.13861
0.55	0.26	0.01	0.18
0.13	0.45	0.29	0.13
0.25	0.03	0.18	0.54
0.0099	0.0792	0.85148	0.0594
0.01	0.89	0.09	0.01
0.01	0.97	0.01	0.01
0.82178	0.15841	0.0099	0.0099
0.12	0.56	0.31	0.01
0.55	0.19	0.2	0.06

MOTIF ZNF248_3_C1.tCCATGAACATgGTAt.aTACcATGTTCATGGa
letter-probability matrix: alength= 4 w= 16 nsites= 2670
0.12871	0.35643	0.0099	0.50495
0.13131	0.61616	0.0101	0.24242
0.17	0.63	0.11	0.09
0.81	0.16	0.01	0.02
0.0099	0.0099	0.0198	0.96039
0.05	0.01	0.93	0.01
0.65	0.03	0.22	0.1
0.86	0.02	0.04	0.08
0.0495	0.68316	0.099	0.16831
0.95959	0.0101	0.0101	0.0202
0.03	0.06	0.01	0.9
0.17	0.03	0.49	0.31
0.1	0.01	0.71	0.18
0.05	0.03	0.29	0.63
0.52475	0.10891	0.12871	0.23762
0.0297	0.0891	0.29702	0.58415

MOTIF ZNF25_1_C2.kCTGTCCc_GGTGCTGm.kCAGCACC_gGGACAGm
letter-probability matrix: alength= 4 w= 17 nsites= 154
0.03	0.14	0.41	0.42
0.0297	0.87128	0.0495	0.0495
0.01	0.01	0.08	0.9
0.0099	0.11881	0.86138	0.0099
0.05	0.03	0.01	0.91
0.01	0.94	0.01	0.04
0.01	0.91	0.05	0.03
0.22	0.46	0.28	0.04
0.3	0.21	0.16	0.33
0.09	0.23	0.53	0.15
0.0396	0.0693	0.88118	0.0099
0.06	0.01	0.01	0.92
0.0099	0.10891	0.74257	0.13861
0.01	0.92	0.01	0.06
0.05	0.01	0.01	0.93
0.06	0.02	0.9	0.02
0.42574	0.44554	0.0891	0.0396

MOTIF ZNF25_1_C3.cmGCACCryGGACAkg.cmTGTCCryGGTGCkg
letter-probability matrix: alength= 4 w= 16 nsites= 93
0.0693	0.52475	0.33663	0.0693
0.52475	0.43564	0.0198	0.0198
0.01	0.01	0.9	0.08
0.0202	0.93939	0.0303	0.0101
0.82	0.01	0.1	0.07
0.01	0.95	0.03	0.01
0.02	0.95	0.02	0.01
0.43	0.08	0.36	0.13
0.10101	0.36363	0.10101	0.43434
0.0099	0.0198	0.96039	0.0099
0.01	0.01	0.97	0.01
0.95	0.03	0.01	0.01
0.01	0.88	0.1	0.01
0.85	0.13	0.01	0.01
0.01	0.01	0.52	0.46
0.07	0.33	0.57	0.03

MOTIF ZNF25_1_C4.CwGTCCc_GGTGCwG.CwGCACC_gGGACwG
letter-probability matrix: alength= 4 w= 15 nsites= 55
0.0495	0.86138	0.0099	0.0792
0.41584	0.0594	0.0594	0.46534
0.01	0.08	0.9	0.01
0.0099	0.0099	0.12871	0.85148
0.01	0.97	0.01	0.01
0.01	0.97	0.01	0.01
0.21782	0.46534	0.24752	0.0693
0.28	0.24	0.19	0.29
0.13	0.21	0.48	0.18
0.01	0.07	0.91	0.01
0.11	0.16	0.01	0.72
0.0099	0.11881	0.83168	0.0396
0.01	0.97	0.01	0.01
0.34	0.12	0.11	0.43
0.0594	0.0396	0.84158	0.0594

MOTIF ZNF25_1_C5.CrGCACCC_GGACAGtG.CaCTGTCC_GGGTGCyG
letter-probability matrix: alength= 4 w= 17 nsites= 70
0.0594	0.86138	0.0099	0.0693
0.46	0.1	0.38	0.06
0.07	0.01	0.91	0.01
0.0594	0.85148	0.0792	0.0099
0.82178	0.0099	0.0495	0.11881
0.01	0.81	0.17	0.01
0.01	0.92	0.01	0.06
0.24752	0.55445	0.11881	0.0792
0.2	0.27	0.33	0.2
0.05	0.16	0.56	0.23
0.01	0.05	0.93	0.01
0.75247	0.0594	0.10891	0.0792
0.04	0.91	0.04	0.01
0.95	0.01	0.01	0.03
0.01	0.01	0.97	0.01
0.02	0.39	0.01	0.58
0.0891	0.0099	0.78217	0.11881

MOTIF ZNF25_2_C2.g_cCGGAAGyGs.sCrCTTCCGg_c
letter-probability matrix: alength= 4 w= 12 nsites= 203
0.22	0.23	0.42	0.13
0.22	0.31	0.36	0.11
0.01	0.63	0.34	0.02
0.23	0.72	0.03	0.02
0.0101	0.0101	0.96969	0.0101
0.01	0.01	0.97	0.01
0.94	0.03	0.01	0.02
0.92	0.01	0.06	0.01
0.07	0.03	0.89	0.01
0.11881	0.34653	0.12871	0.40594
0.09	0.12	0.64	0.15
0.16831	0.38613	0.36633	0.0792

MOTIF ZNF25_2_C3.kCTGTCCC_GGTGCTGc.gCAGCACC_GGGACAGm
letter-probability matrix: alength= 4 w= 17 nsites= 104
0.04	0.16	0.43	0.37
0.0495	0.89108	0.0198	0.0396
0.01	0.01	0.01	0.97
0.0099	0.10891	0.87128	0.0099
0.0495	0.0099	0.0792	0.86138
0.0297	0.82178	0.0693	0.0792
0.02	0.92	0.05	0.01
0.21782	0.47524	0.21782	0.0891
0.27	0.22	0.19	0.32
0.12	0.19	0.5	0.19
0.01	0.07	0.91	0.01
0.0594	0.0099	0.099	0.83168
0.0099	0.14851	0.80198	0.0396
0.01	0.91	0.01	0.07
0.02	0.01	0.01	0.96
0.0693	0.0099	0.87128	0.0495
0.33	0.46	0.16	0.05

MOTIF ZNF25_2_C4.caGCACCaCGGACAGCt.aGCTGTCCGtGGTGCtg
letter-probability matrix: alength= 4 w= 17 nsites= 127
0.06	0.58	0.33	0.03
0.62	0.33	0.03	0.02
0.0101	0.0101	0.96969	0.0101
0.05	0.82	0.12	0.01
0.97	0.01	0.01	0.01
0.01	0.87	0.11	0.01
0.01	0.91	0.02	0.06
0.39393	0.29292	0.27272	0.0404
0.1	0.58	0.1	0.22
0.15	0.02	0.82	0.01
0.03	0.03	0.9	0.04
0.96	0.01	0.02	0.01
0.01	0.82	0.16	0.01
0.97	0.01	0.01	0.01
0.01	0.01	0.93	0.05
0.05	0.83	0.1	0.02
0.07	0.01	0.34	0.58

MOTIF ZNF25_2_C5.CrGCACCc_GGACAGtG.CaCTGTCC_gGGTGCyG
letter-probability matrix: alength= 4 w= 17 nsites= 50
0.0792	0.76237	0.0198	0.13861
0.50505	0.0202	0.46464	0.0101
0.01	0.25	0.73	0.01
0.0297	0.84158	0.11881	0.0099
0.95	0.01	0.03	0.01
0.05	0.88	0.06	0.01
0.01	0.92	0.01	0.06
0.3	0.53	0.13	0.04
0.29	0.25	0.23	0.23
0.07	0.15	0.53	0.25
0.03	0.01	0.95	0.01
0.95	0.01	0.03	0.01
0.01	0.81	0.17	0.01
0.97	0.01	0.01	0.01
0.02	0.06	0.91	0.01
0.01	0.39	0.03	0.57
0.11881	0.0198	0.77227	0.0891

MOTIF ZNF250_3_C5.CGAGACtg_GCAGC.GCTGC_caGTCTCG
letter-probability matrix: alength= 4 w= 14 nsites= 43
0.19	0.55	0.01	0.25
0.04	0.2	0.56	0.2
0.64646	0.0101	0.16161	0.18181
0.0099	0.13861	0.84158	0.0099
0.72	0.26	0.01	0.01
0.03	0.9	0.06	0.01
0.11	0.27	0.25	0.37
0.18	0.27	0.37	0.18
0.0707	0.27272	0.34343	0.31313
0.01	0.01	0.97	0.01
0.09	0.89	0.01	0.01
0.97	0.01	0.01	0.01
0.01	0.01	0.97	0.01
0.11	0.5	0.16	0.23

MOTIF ZNF251_1_C2.kTTTTCACTTAaCAc.gTGtTAAGTGAAAAm
letter-probability matrix: alength= 4 w= 15 nsites= 2794
0.03	0.06	0.48	0.43
0.04	0.23	0.14	0.59
0.12	0.05	0.01	0.82
0.02	0.22	0.07	0.69
0.07	0.08	0.15	0.7
0.01	0.97	0.01	0.01
0.77	0.09	0.01	0.13
0.01	0.79	0.11	0.09
0.01	0.02	0.01	0.96
0.0404	0.0303	0.0202	0.90909
0.9	0.01	0.02	0.07
0.56	0.02	0.4	0.02
0.09	0.87	0.01	0.03
0.73	0.05	0.1	0.12
0.27722	0.44554	0.0891	0.18811

MOTIF ZNF251_2_C1.kCTGTCCc_GGTGCTGm.kCAGCACC_gGGACAGm
letter-probability matrix: alength= 4 w= 17 nsites= 111
0.01	0.09	0.45	0.45
0.01	0.9	0.06	0.03
0.01	0.01	0.04	0.94
0.0099	0.12871	0.79207	0.0693
0.06	0.12	0.15	0.67
0.0099	0.85148	0.0099	0.12871
0.01	0.92	0.01	0.06
0.25	0.45	0.29	0.01
0.30303	0.25252	0.13131	0.31313
0.10891	0.22772	0.53465	0.12871
0.0099	0.0891	0.87128	0.0297
0.02	0.01	0.22	0.75
0.0099	0.0099	0.85148	0.12871
0.01	0.97	0.01	0.01
0.0396	0.0594	0.0099	0.89108
0.04	0.01	0.91	0.04
0.41	0.43	0.09	0.07

MOTIF ZNF251_2_C2.asCACCc_GGACAsy.rsTGTCC_gGGTGst
letter-probability matrix: alength= 4 w= 15 nsites= 67
0.56	0.06	0.37	0.01
0.0792	0.41584	0.49504	0.0099
0.0396	0.86138	0.0891	0.0099
0.81	0.01	0.01	0.17
0.03	0.94	0.02	0.01
0.01	0.94	0.01	0.04
0.27	0.46	0.19	0.08
0.14	0.27	0.34	0.25
0.13	0.09	0.54	0.24
0.03	0.01	0.94	0.02
0.91	0.01	0.01	0.07
0.01	0.93	0.05	0.01
0.96	0.02	0.01	0.01
0.0297	0.40594	0.52475	0.0396
0.01	0.4	0.16	0.43

MOTIF ZNF251_2_C4.CtGTCCcCGGTGCTrr.yyAGCACCGgGGACaG
letter-probability matrix: alength= 4 w= 16 nsites= 47
0.03	0.58	0.1	0.29
0.0198	0.40594	0.0297	0.54455
0.0099	0.0594	0.72277	0.20792
0.0099	0.10891	0.0594	0.82178
0.0099	0.85148	0.099	0.0396
0.01	0.94	0.01	0.04
0.26	0.45	0.23	0.06
0.0495	0.64356	0.0594	0.24752
0.29	0.09	0.6	0.02
0.09	0.25	0.55	0.11
0.05	0.01	0.17	0.77
0.0099	0.0792	0.75247	0.15841
0.01	0.97	0.01	0.01
0.05	0.01	0.01	0.93
0.43	0.01	0.55	0.01
0.38	0.12	0.45	0.05

MOTIF ZNF251_2_C5.caGCACCgtGGACAks.smTGTCCacGGTGCtg
letter-probability matrix: alength= 4 w= 16 nsites= 86
0.04	0.56	0.38	0.02
0.57	0.39	0.02	0.02
0.09	0.01	0.89	0.01
0.0297	0.87128	0.0891	0.0099
0.82178	0.11881	0.0099	0.0495
0.0495	0.89108	0.0495	0.0099
0.01	0.96	0.02	0.01
0.34	0.11	0.45	0.1
0.09	0.36	0.08	0.47
0.03	0.03	0.93	0.01
0.01	0.01	0.97	0.01
0.97	0.01	0.01	0.01
0.0198	0.86138	0.10891	0.0099
0.97	0.01	0.01	0.01
0.01	0.01	0.53	0.45
0.0792	0.43564	0.43564	0.0495

MOTIF ZNF251_3_C1.cGCCACGTGsC.GsCACGTGGCg
letter-probability matrix: alength= 4 w= 11 nsites= 76
0.08	0.43	0.25	0.24
0.22772	0.18811	0.46534	0.11881
0.01	0.55	0.23	0.21
0.01	0.97	0.01	0.01
0.61	0.01	0.27	0.11
0.0099	0.68316	0.16831	0.13861
0.0495	0.10891	0.83168	0.0099
0.02	0.27	0.01	0.7
0.01	0.01	0.97	0.01
0.16	0.39	0.34	0.11
0.11881	0.50495	0.24752	0.12871

MOTIF ZNF251_3_C3.GCGCAgGCGCc.gGCGCcTGCGC
letter-probability matrix: alength= 4 w= 11 nsites= 148
0.16831	0.10891	0.55445	0.16831
0.02	0.93	0.01	0.04
0.01	0.02	0.96	0.01
0.0099	0.83168	0.14851	0.0099
0.70297	0.0891	0.16831	0.0396
0.18811	0.22772	0.41584	0.16831
0.0297	0.12871	0.83168	0.0099
0.0099	0.84158	0.0891	0.0594
0.0396	0.0099	0.81188	0.13861
0.0099	0.84158	0.13861	0.0099
0.3	0.51	0.12	0.07

MOTIF ZNF251_3_C5.sCGCGCrTGC_C.G_GCAyGCGCGs
letter-probability matrix: alength= 4 w= 12 nsites= 27
0.0594	0.48514	0.44554	0.0099
0.0792	0.57425	0.0891	0.25742
0.01	0.31	0.67	0.01
0.0396	0.63366	0.10891	0.21782
0.15841	0.099	0.73267	0.0099
0.01	0.79	0.01	0.19
0.40594	0.10891	0.47524	0.0099
0.12871	0.0297	0.24752	0.59405
0.01	0.23	0.75	0.01
0.01	0.76	0.22	0.01
0.32	0.11	0.37	0.2
0.11881	0.58415	0.12871	0.16831

MOTIF ZNF251_4_C2.gGCCACGTGcc.ggCACGTGGCc
letter-probability matrix: alength= 4 w= 11 nsites= 136
0.19	0.28	0.4	0.13
0.14	0.25	0.51	0.1
0.04	0.62	0.17	0.17
0.01	0.97	0.01	0.01
0.69	0.01	0.17	0.13
0.01	0.88	0.01	0.1
0.01	0.22	0.76	0.01
0.02	0.21	0.08	0.69
0.0099	0.0198	0.96039	0.0099
0.14	0.47	0.27	0.12
0.01	0.48	0.3	0.21

MOTIF ZNF251_4_C3.CrGCACCc_GGACAGtG.CaCTGTCC_gGGTGCyG
letter-probability matrix: alength= 4 w= 17 nsites= 77
0.0891	0.75247	0.0099	0.14851
0.45544	0.0396	0.43564	0.0693
0.0495	0.0099	0.86138	0.0792
0.0594	0.89108	0.0396	0.0099
0.89	0.01	0.01	0.09
0.01	0.97	0.01	0.01
0.02	0.91	0.01	0.06
0.27	0.49	0.1	0.14
0.27272	0.26262	0.30303	0.16161
0.06	0.23	0.5	0.21
0.099	0.0495	0.84158	0.0099
0.97	0.01	0.01	0.01
0.0198	0.81188	0.15841	0.0099
0.97	0.01	0.01	0.01
0.01	0.03	0.95	0.01
0.01	0.42	0.01	0.56
0.10891	0.0396	0.75247	0.099

MOTIF ZNF251_4_C4.kCTGTCCctGGTGCTGm.kCAGCACCagGGACAGm
letter-probability matrix: alength= 4 w= 17 nsites= 146
0.01	0.12	0.45	0.42
0.0099	0.89108	0.0297	0.0693
0.04	0.01	0.01	0.94
0.01	0.18	0.8	0.01
0.03	0.04	0.17	0.76
0.0396	0.81188	0.0792	0.0693
0.01	0.94	0.01	0.04
0.17	0.48	0.3	0.05
0.24	0.25	0.11	0.4
0.099	0.17821	0.56435	0.15841
0.01	0.05	0.93	0.01
0.0594	0.0297	0.0396	0.87128
0.0099	0.0792	0.76237	0.14851
0.01	0.97	0.01	0.01
0.01	0.09	0.01	0.89
0.01	0.01	0.91	0.07
0.42574	0.47524	0.0396	0.0594

MOTIF ZNF251_4_C5.asCACCc_GGACAsy.rsTGTCC_gGGTGst
letter-probability matrix: alength= 4 w= 15 nsites= 14
0.55445	0.0594	0.36633	0.0198
0.0198	0.45544	0.47524	0.0495
0.01	0.92	0.06	0.01
0.94	0.01	0.04	0.01
0.0099	0.85148	0.12871	0.0099
0.0099	0.88118	0.0099	0.099
0.29	0.43	0.22	0.06
0.20202	0.27272	0.26262	0.26262
0.13861	0.0792	0.58415	0.19801
0.01	0.01	0.97	0.01
0.95	0.03	0.01	0.01
0.01	0.97	0.01	0.01
0.97	0.01	0.01	0.01
0.0495	0.45544	0.48514	0.0099
0.0594	0.42574	0.0693	0.44554

MOTIF ZNF253_4_C1.sGCCACGTG_cC.Gg_CACGTGGCs
letter-probability matrix: alength= 4 w= 12 nsites= 89
0.15	0.38	0.37	0.1
0.1	0.23	0.66	0.01
0.06	0.62	0.09	0.23
0.01	0.97	0.01	0.01
0.97	0.01	0.01	0.01
0.01	0.85	0.04	0.1
0.02	0.05	0.92	0.01
0.01	0.01	0.01	0.97
0.01	0.01	0.97	0.01
0.27272	0.28282	0.34343	0.10101
0.0202	0.50505	0.28282	0.19191
0.06	0.57	0.28	0.09

MOTIF ZNF253_4_C2.cCGGcCACGTGc.gCACGTGgCCGg
letter-probability matrix: alength= 4 w= 12 nsites= 71
0.01	0.56	0.33	0.1
0.23	0.62	0.08	0.07
0.14	0.1	0.58	0.18
0.04	0.3	0.64	0.02
0.01	0.55	0.03	0.41
0.01	0.97	0.01	0.01
0.69	0.01	0.2	0.1
0.01	0.8	0.01	0.18
0.06	0.01	0.92	0.01
0.06	0.23	0.02	0.69
0.0198	0.0495	0.92079	0.0099
0.18181	0.42424	0.32323	0.0707

MOTIF ZNF253_4_C3.CTGTCCc_GGTGCTGm.kCAGCACC_gGGACAG
letter-probability matrix: alength= 4 w= 16 nsites= 103
0.0891	0.83168	0.0693	0.0099
0.01	0.02	0.01	0.96
0.0396	0.11881	0.82178	0.0198
0.0099	0.0099	0.11881	0.86138
0.06	0.91	0.01	0.02
0.0099	0.89108	0.0396	0.0594
0.16	0.53	0.28	0.03
0.33333	0.27272	0.0808	0.31313
0.08	0.22	0.5	0.2
0.0099	0.0891	0.84158	0.0594
0.0693	0.0099	0.0693	0.85148
0.0099	0.0396	0.84158	0.10891
0.01	0.97	0.01	0.01
0.0594	0.0594	0.0099	0.87128
0.01	0.02	0.93	0.04
0.40594	0.46534	0.11881	0.0099

MOTIF ZNF253_4_C4.CrGCACCCGgGACAGyG.CrCTGTCcCGGGTGCyG
letter-probability matrix: alength= 4 w= 17 nsites= 61
0.0891	0.78217	0.0099	0.11881
0.44	0.11	0.36	0.09
0.01	0.01	0.93	0.05
0.03	0.93	0.03	0.01
0.82178	0.0099	0.10891	0.0594
0.07	0.72	0.2	0.01
0.0198	0.84158	0.0297	0.10891
0.21	0.53	0.13	0.13
0.18181	0.18181	0.48484	0.15151
0.03	0.28	0.51	0.18
0.0693	0.0099	0.88118	0.0396
0.86138	0.0099	0.0099	0.11881
0.0198	0.82178	0.14851	0.0099
0.94	0.01	0.01	0.04
0.01	0.01	0.97	0.01
0.0495	0.37623	0.10891	0.46534
0.18	0.03	0.74	0.05

MOTIF ZNF253_4_C5.gCCGGAAGtGGs.sCCaCTTCCGGc
letter-probability matrix: alength= 4 w= 12 nsites= 116
0.11	0.3	0.48	0.11
0.03	0.5	0.23	0.24
0.24	0.71	0.01	0.04
0.0099	0.0099	0.87128	0.10891
0.01	0.01	0.97	0.01
0.78217	0.0693	0.13861	0.0099
0.78	0.01	0.2	0.01
0.02	0.01	0.96	0.01
0.13861	0.27722	0.0594	0.52475
0.0099	0.15841	0.81188	0.0198
0.11	0.22	0.46	0.21
0.16	0.36	0.38	0.1

MOTIF ZNF253_5_C1.gggCCACGTGccc.gggCACGTGGccc
letter-probability matrix: alength= 4 w= 13 nsites= 125
0.13	0.32	0.47	0.08
0.0808	0.30303	0.47474	0.14141
0.21	0.26	0.45	0.08
0.04	0.52	0.24	0.2
0.01	0.97	0.01	0.01
0.93	0.01	0.03	0.03
0.01	0.96	0.01	0.02
0.06	0.01	0.92	0.01
0.01	0.03	0.03	0.93
0.01	0.01	0.97	0.01
0.09	0.5	0.33	0.08
0.0693	0.44554	0.29702	0.18811
0.04	0.56	0.31	0.09

MOTIF ZNF253_5_C2.CTGTCCC_gGTGCTGc.gCAGCACc_GGGACAG
letter-probability matrix: alength= 4 w= 16 nsites= 116
0.0495	0.89108	0.0396	0.0198
0.01	0.01	0.01	0.97
0.01	0.03	0.92	0.04
0.0198	0.0495	0.13861	0.79207
0.01	0.96	0.01	0.02
0.0099	0.83168	0.13861	0.0198
0.16831	0.53465	0.21782	0.0792
0.24752	0.27722	0.23762	0.23762
0.12	0.31	0.42	0.15
0.0099	0.0594	0.87128	0.0594
0.01	0.01	0.01	0.97
0.01	0.01	0.89	0.09
0.01	0.94	0.01	0.04
0.01	0.01	0.01	0.97
0.02	0.01	0.96	0.01
0.34	0.47	0.14	0.05

MOTIF ZNF253_5_C3.sCGgCCaCGTGc.gCACGtGGcCGs
letter-probability matrix: alength= 4 w= 12 nsites= 160
0.0495	0.45544	0.39603	0.099
0.17171	0.56565	0.25252	0.0101
0.16	0.04	0.67	0.13
0.09	0.34	0.56	0.01
0.01	0.63	0.15	0.21
0.01	0.97	0.01	0.01
0.53	0.08	0.01	0.38
0.01	0.95	0.01	0.03
0.02	0.01	0.96	0.01
0.04	0.1	0.18	0.68
0.0202	0.12121	0.84848	0.0101
0.20202	0.43434	0.25252	0.11111

MOTIF ZNF253_5_C4.ssCCGGAAGys.srCTTCCGGss
letter-probability matrix: alength= 4 w= 11 nsites= 170
0.0099	0.43564	0.43564	0.11881
0.18	0.39	0.38	0.05
0.03	0.69	0.27	0.01
0.25	0.51	0.1	0.14
0.01	0.01	0.97	0.01
0.01	0.01	0.97	0.01
0.97	0.01	0.01	0.01
0.9	0.01	0.08	0.01
0.01	0.01	0.97	0.01
0.07	0.35	0.17	0.41
0.0891	0.37623	0.43564	0.099

MOTIF ZNF253_5_C5.cmGCACCgyGGaCAkg.cmTGtCCrcGGTGCkg
letter-probability matrix: alength= 4 w= 16 nsites= 34
0.099	0.54455	0.34653	0.0099
0.48	0.47	0.01	0.04
0.0891	0.0099	0.87128	0.0297
0.05	0.9	0.04	0.01
0.95	0.01	0.01	0.03
0.0099	0.82178	0.15841	0.0099
0.0792	0.84158	0.0198	0.0594
0.28	0.15	0.41	0.16
0.13	0.39	0.08	0.4
0.02	0.05	0.92	0.01
0.01	0.01	0.97	0.01
0.63	0.35	0.01	0.01
0.01	0.94	0.04	0.01
0.95	0.03	0.01	0.01
0.0693	0.0099	0.51485	0.40594
0.0594	0.31683	0.52475	0.099

MOTIF ZNF256_1_C1.c_TTCAGCACCAcGGAmA.TkTCCgTGGTGCTGAA_g
letter-probability matrix: alength= 4 w= 18 nsites= 92
0.13	0.49	0.29	0.09
0.13	0.25	0.35	0.27
0.08	0.04	0.17	0.71
0.0198	0.0297	0.0396	0.91089
0.01	0.97	0.01	0.01
0.96	0.01	0.01	0.02
0.0198	0.0396	0.93069	0.0099
0.05	0.83	0.11	0.01
0.96	0.01	0.02	0.01
0.03	0.93	0.03	0.01
0.0198	0.93069	0.0198	0.0297
0.63	0.04	0.15	0.18
0.23	0.37	0.19	0.21
0.0303	0.27272	0.67676	0.0202
0.06	0.01	0.92	0.01
0.84158	0.10891	0.0099	0.0396
0.38	0.44	0.14	0.04
0.74257	0.099	0.0792	0.0792

MOTIF ZNF256_1_C2.CgCTGTCCGkGGTGCyG.CrGCACCmCGGACAGcG
letter-probability matrix: alength= 4 w= 17 nsites= 152
0.0693	0.77227	0.0396	0.11881
0.31	0.06	0.59	0.04
0.02	0.9	0.07	0.01
0.01	0.01	0.01	0.97
0.01	0.12	0.86	0.01
0.01	0.02	0.08	0.89
0.0099	0.95049	0.0099	0.0297
0.12	0.71	0.07	0.1
0.21782	0.20792	0.43564	0.13861
0.1	0.16	0.37	0.37
0.0198	0.0099	0.95049	0.0198
0.0101	0.0101	0.96969	0.0101
0.02	0.02	0.01	0.95
0.02	0.08	0.87	0.03
0.01	0.88	0.07	0.04
0.03	0.43	0.05	0.49
0.11881	0.0198	0.78217	0.0792

MOTIF ZNF256_1_C3.cmGCACCryGGACAks.smTGTCCryGGTGCkg
letter-probability matrix: alength= 4 w= 16 nsites= 72
0.0396	0.51485	0.38613	0.0594
0.46534	0.49504	0.0297	0.0099
0.02	0.04	0.93	0.01
0.0495	0.84158	0.0891	0.0198
0.97	0.01	0.01	0.01
0.01	0.91	0.07	0.01
0.02	0.96	0.01	0.01
0.4	0.11	0.39	0.1
0.13	0.35	0.14	0.38
0.05	0.02	0.92	0.01
0.08	0.01	0.9	0.01
0.82178	0.14851	0.0198	0.0099
0.0396	0.81188	0.13861	0.0099
0.97	0.01	0.01	0.01
0.0099	0.0099	0.51485	0.46534
0.099	0.39603	0.46534	0.0396

MOTIF ZNF256_1_C4.kCTGTCCCtGGTGCTGm.kCAGCACCaGGGACAGm
letter-probability matrix: alength= 4 w= 17 nsites= 134
0.0198	0.10891	0.43564	0.43564
0.01	0.94	0.01	0.04
0.01	0.01	0.05	0.93
0.0099	0.14851	0.74257	0.099
0.0297	0.0792	0.0792	0.81188
0.0297	0.85148	0.0396	0.0792
0.01	0.95	0.02	0.02
0.17	0.54	0.23	0.06
0.26	0.22	0.15	0.37
0.04	0.26	0.54	0.16
0.03	0.05	0.91	0.01
0.01	0.01	0.04	0.94
0.0198	0.0594	0.84158	0.0792
0.01	0.97	0.01	0.01
0.01	0.01	0.01	0.97
0.02	0.01	0.96	0.01
0.41584	0.49504	0.0792	0.0099

MOTIF ZNF256_1_C5.CggcCGGAAGtGsc.gsCaCTTCCGgccG
letter-probability matrix: alength= 4 w= 14 nsites= 160
0.13	0.55	0.18	0.14
0.21	0.29	0.39	0.11
0.23	0.3	0.41	0.06
0.06	0.6	0.32	0.02
0.17	0.77	0.05	0.01
0.01	0.01	0.93	0.05
0.01	0.01	0.97	0.01
0.9	0.04	0.05	0.01
0.95	0.01	0.03	0.01
0.08	0.04	0.87	0.01
0.18181	0.33333	0.0404	0.44444
0.03	0.16	0.66	0.15
0.11	0.4	0.47	0.02
0.08	0.4	0.25	0.27

MOTIF ZNF256_2_C2.c__CCGGAAGTGGc.gCCACTTCCGG__g
letter-probability matrix: alength= 4 w= 14 nsites= 208
0.23	0.41	0.3	0.06
0.17171	0.39393	0.31313	0.12121
0.2	0.34	0.42	0.04
0.02	0.64	0.32	0.02
0.2	0.74	0.04	0.02
0.0198	0.0099	0.96039	0.0099
0.01	0.01	0.97	0.01
0.92	0.04	0.03	0.01
0.95	0.01	0.03	0.01
0.05	0.04	0.9	0.01
0.11	0.26	0.09	0.54
0.04	0.1	0.78	0.08
0.08	0.29	0.6	0.03
0.09	0.39	0.3	0.22

MOTIF ZNF256_2_C3.rsTGTCC_GGGTGst.asCACCC_GGACAsy
letter-probability matrix: alength= 4 w= 15 nsites= 22
0.46	0.03	0.44	0.07
0.0495	0.42574	0.51485	0.0099
0.01	0.01	0.01	0.97
0.01	0.07	0.91	0.01
0.03	0.01	0.04	0.92
0.01	0.97	0.01	0.01
0.19	0.54	0.13	0.14
0.24242	0.29292	0.23232	0.23232
0.01	0.2	0.54	0.25
0.01	0.01	0.97	0.01
0.01	0.01	0.97	0.01
0.01	0.01	0.01	0.97
0.0099	0.0297	0.88118	0.0792
0.0099	0.45544	0.45544	0.0792
0.0495	0.36633	0.0792	0.50495

MOTIF ZNF256_2_C4.CrGCACCC_GGACAGtG.CaCTGTCC_GGGTGCyG
letter-probability matrix: alength= 4 w= 17 nsites= 140
0.12871	0.70297	0.0297	0.13861
0.46534	0.0099	0.43564	0.0891
0.04	0.01	0.92	0.03
0.0891	0.76237	0.13861	0.0099
0.96	0.01	0.02	0.01
0.0594	0.89108	0.0396	0.0099
0.01	0.93	0.04	0.02
0.21	0.54	0.14	0.11
0.29292	0.26262	0.26262	0.18181
0.01	0.17	0.55	0.27
0.08	0.01	0.9	0.01
0.67	0.17	0.04	0.12
0.0891	0.83168	0.0693	0.0099
0.97	0.01	0.01	0.01
0.01	0.01	0.97	0.01
0.0297	0.35643	0.0594	0.55445
0.0594	0.0099	0.81188	0.11881

MOTIF ZNF256_2_C5.CtGTCCC_gGTGCaG.CtGCACc_GGGACaG
letter-probability matrix: alength= 4 w= 15 nsites= 97
0.01	0.9	0.01	0.08
0.36633	0.0495	0.0792	0.50495
0.01	0.07	0.91	0.01
0.01	0.01	0.21	0.77
0.01	0.92	0.04	0.03
0.01	0.97	0.01	0.01
0.19801	0.47524	0.20792	0.11881
0.28282	0.22222	0.17171	0.32323
0.099	0.23762	0.46534	0.19801
0.01	0.01	0.97	0.01
0.0495	0.0792	0.0297	0.84158
0.0099	0.0198	0.86138	0.10891
0.01	0.97	0.01	0.01
0.54	0.04	0.01	0.41
0.01	0.01	0.95	0.03

MOTIF ZNF257_1_C1.g_GGctCTTGCCTCtG.CaGAGGCAAGagCC_c
letter-probability matrix: alength= 4 w= 16 nsites= 674
0.03	0.29	0.47	0.21
0.35353	0.35353	0.0707	0.22222
0.17	0.04	0.56	0.23
0.1	0.14	0.64	0.12
0.28712	0.54455	0.0693	0.099
0.03	0.37	0.09	0.51
0.0297	0.93069	0.0198	0.0198
0.0101	0.0101	0.0101	0.96969
0.0101	0.0404	0.0101	0.93939
0.01	0.04	0.84	0.11
0.01	0.95	0.02	0.02
0.0198	0.94059	0.0099	0.0297
0.20792	0.0198	0.0297	0.74257
0.06	0.83	0.05	0.06
0.3	0.23	0.05	0.42
0.17	0.15	0.55	0.13

MOTIF ZNF257_1_C2.kgGGCAATCACC.GGTGATTGCCcm
letter-probability matrix: alength= 4 w= 12 nsites= 179
0.09	0.14	0.43	0.34
0.28712	0.0495	0.55445	0.10891
0.03	0.03	0.89	0.05
0.01	0.01	0.97	0.01
0.03	0.95	0.01	0.01
0.97	0.01	0.01	0.01
0.96	0.01	0.02	0.01
0.03	0.01	0.15	0.81
0.01	0.97	0.01	0.01
0.97	0.01	0.01	0.01
0.03	0.87	0.02	0.08
0.25	0.61	0.03	0.11

MOTIF ZNF257_1_C4.CTCTyrCCTC.GAGGyrAGAG
letter-probability matrix: alength= 4 w= 10 nsites= 131
0.17	0.67	0.05	0.11
0.0198	0.24752	0.0891	0.64356
0.01	0.94	0.01	0.04
0.0297	0.0693	0.0099	0.89108
0.12	0.45	0.02	0.41
0.42	0.02	0.43	0.13
0.01	0.89	0.01	0.09
0.0297	0.86138	0.0099	0.099
0.13861	0.0099	0.10891	0.74257
0.0693	0.88118	0.0099	0.0396

MOTIF ZNF257_1_C5.aGCTCTwgCCTC.GAGGcwAGAGCt
letter-probability matrix: alength= 4 w= 12 nsites= 414
0.39	0.11	0.24	0.26
0.0396	0.0891	0.78217	0.0891
0.22772	0.63366	0.0297	0.10891
0.0099	0.22772	0.0594	0.70297
0.01	0.96	0.01	0.02
0.01	0.01	0.01	0.97
0.49504	0.0099	0.0396	0.45544
0.1	0.01	0.59	0.3
0.03	0.95	0.01	0.01
0.01	0.92	0.01	0.06
0.25	0.01	0.04	0.7
0.11881	0.75247	0.11881	0.0099

MOTIF ZNF257_2_C1.gwGGctCTTGCCTC_Ga.tC_GAGGCAAGagCCwc
letter-probability matrix: alength= 4 w= 17 nsites= 547
0.0495	0.31683	0.57425	0.0594
0.4	0.14	0.1	0.36
0.19191	0.0404	0.64646	0.12121
0.1	0.13	0.63	0.14
0.3	0.52	0.08	0.1
0.0297	0.29702	0.0891	0.58415
0.03	0.93	0.02	0.02
0.0101	0.0101	0.0101	0.96969
0.01	0.03	0.01	0.95
0.01	0.04	0.82	0.13
0.0198	0.94059	0.0198	0.0198
0.01	0.95	0.01	0.03
0.17821	0.0198	0.0396	0.76237
0.06	0.87	0.03	0.04
0.37	0.19	0.1	0.34
0.15	0.15	0.53	0.17
0.4	0.21	0.28	0.11

MOTIF ZNF257_2_C2.CTsTTGCsTC.GAsGCAAsAG
letter-probability matrix: alength= 4 w= 10 nsites= 82
0.20792	0.61386	0.0594	0.11881
0.01	0.24	0.01	0.74
0.0594	0.42574	0.50495	0.0099
0.01	0.01	0.01	0.97
0.01	0.01	0.01	0.97
0.01	0.05	0.79	0.15
0.02	0.91	0.01	0.06
0.0198	0.46534	0.50495	0.0099
0.14851	0.0099	0.12871	0.71287
0.0792	0.83168	0.0099	0.0792

MOTIF ZNF257_2_C3.gAGcTCwTGCCwc.gwGGCAwGAgCTc
letter-probability matrix: alength= 4 w= 13 nsites= 232
0.12871	0.25742	0.47524	0.13861
0.47	0.09	0.21	0.23
0.04	0.15	0.77	0.04
0.36633	0.52475	0.0099	0.099
0.0101	0.31313	0.0202	0.65656
0.01	0.94	0.02	0.03
0.47	0.01	0.01	0.51
0.01	0.03	0.01	0.95
0.01	0.01	0.91	0.07
0.0099	0.95049	0.0297	0.0099
0.02	0.92	0.01	0.05
0.34	0.17	0.1	0.39
0.19	0.47	0.25	0.09

MOTIF ZNF257_2_C4.CTCTcrCCTC.GAGGygAGAG
letter-probability matrix: alength= 4 w= 10 nsites= 97
0.16	0.63	0.08	0.13
0.01	0.19	0.13	0.67
0.01	0.93	0.01	0.05
0.01	0.05	0.01	0.93
0.14	0.47	0.03	0.36
0.44	0.01	0.43	0.12
0.01	0.9	0.04	0.05
0.01	0.94	0.01	0.04
0.0594	0.0099	0.10891	0.82178
0.0594	0.86138	0.0198	0.0594

MOTIF ZNF257_3_C1.CaGAGGCAAGaG_C.G_CtCTTGCCTCtG
letter-probability matrix: alength= 4 w= 14 nsites= 539
0.16	0.56	0.15	0.13
0.4	0.07	0.24	0.29
0.03	0.05	0.88	0.04
0.79	0.03	0.02	0.16
0.04	0.01	0.93	0.02
0.01	0.02	0.96	0.01
0.17	0.81	0.01	0.01
0.85	0.06	0.08	0.01
0.93	0.01	0.04	0.02
0.03	0.03	0.9	0.04
0.55555	0.0606	0.35353	0.0303
0.1	0.22	0.46	0.22
0.19	0.32	0.12	0.37
0.12	0.56	0.18	0.14

MOTIF ZNF257_3_C2.yCTTsCCTCg.cGAGGsAAGr
letter-probability matrix: alength= 4 w= 10 nsites= 95
0.0101	0.37373	0.15151	0.46464
0.03	0.94	0.02	0.01
0.01	0.07	0.01	0.91
0.01	0.29	0.1	0.6
0.09	0.49	0.38	0.04
0.01	0.86	0.02	0.11
0.01	0.9	0.01	0.08
0.0396	0.0099	0.0594	0.89108
0.03	0.93	0.02	0.02
0.21	0.12	0.42	0.25

MOTIF ZNF257_3_C3.CTTGgCTCt.aGAGcCAAG
letter-probability matrix: alength= 4 w= 9 nsites= 35
0.0594	0.88118	0.0396	0.0198
0.07	0.01	0.01	0.91
0.03	0.06	0.01	0.9
0.12	0.02	0.7	0.16
0.01	0.42	0.56	0.01
0.01	0.92	0.01	0.06
0.10891	0.0693	0.0099	0.81188
0.01	0.9	0.05	0.04
0.3	0.2	0.07	0.43

MOTIF ZNF257_3_C4.CTTATCtg.caGATAAG
letter-probability matrix: alength= 4 w= 8 nsites= 72
0.02	0.6	0.1	0.28
0.0297	0.0594	0.0099	0.90099
0.02	0.11	0.01	0.86
0.78	0.04	0.02	0.16
0.02	0.01	0.02	0.95
0.01	0.97	0.01	0.01
0.4	0.01	0.01	0.58
0.11	0.32	0.46	0.11

MOTIF ZNF257_3_C5.GAGGCAAGCgCC.GGcGCTTGCCTC
letter-probability matrix: alength= 4 w= 12 nsites= 68
0.10891	0.099	0.56435	0.22772
0.76	0.02	0.01	0.21
0.01	0.01	0.96	0.02
0.02	0.19	0.53	0.26
0.22	0.72	0.01	0.05
0.89898	0.0606	0.0303	0.0101
0.97	0.01	0.01	0.01
0.06	0.01	0.92	0.01
0.25252	0.59595	0.14141	0.0101
0.15	0.17	0.4	0.28
0.12121	0.60606	0.11111	0.16161
0.15	0.67	0.02	0.16

MOTIF ZNF257_4_C1.gGyCTTGCCTC.GAGGCAAGrCc
letter-probability matrix: alength= 4 w= 11 nsites= 180
0.25252	0.13131	0.44444	0.17171
0.16	0.22	0.55	0.07
0.06	0.41	0.07	0.46
0.0202	0.93939	0.0101	0.0303
0.05	0.03	0.01	0.91
0.01	0.02	0.05	0.92
0.01	0.01	0.88	0.1
0.0101	0.87878	0.0303	0.0808
0.02	0.94	0.01	0.03
0.12	0.01	0.01	0.86
0.03	0.75	0.15	0.07

MOTIF ZNF257_4_C3.G_GTGAcTCAgc.gcTGAgTCAC_C
letter-probability matrix: alength= 4 w= 12 nsites= 96
0.18811	0.11881	0.53465	0.15841
0.28	0.21	0.23	0.28
0.19	0.19	0.61	0.01
0.02	0.01	0.01	0.96
0.01	0.01	0.97	0.01
0.83	0.11	0.02	0.04
0.01	0.61	0.34	0.04
0.02	0.01	0.01	0.96
0.07	0.89	0.02	0.02
0.91	0.02	0.01	0.06
0.0606	0.23232	0.45454	0.25252
0.01	0.55	0.08	0.36

MOTIF ZNF257_4_C4.CTTGCCTCtG.CaGAGGCAAG
letter-probability matrix: alength= 4 w= 10 nsites= 72
0.2	0.59	0.14	0.07
0.0693	0.0594	0.0099	0.86138
0.0198	0.0099	0.11881	0.85148
0.04	0.01	0.9	0.05
0.0198	0.80198	0.0792	0.099
0.01	0.97	0.01	0.01
0.0099	0.10891	0.0099	0.87128
0.01	0.75	0.23	0.01
0.24	0.3	0.01	0.45
0.08	0.29	0.6	0.03

MOTIF ZNF257_4_C5.g_CTTGgCTCt_g.c_aGAGcCAAG_c
letter-probability matrix: alength= 4 w= 13 nsites= 34
0.26	0.26	0.4	0.08
0.28	0.31	0.19	0.22
0.0297	0.77227	0.10891	0.0891
0.2	0.01	0.01	0.78
0.07	0.01	0.01	0.91
0.18	0.01	0.72	0.09
0.0099	0.35643	0.54455	0.0891
0.01	0.97	0.01	0.01
0.08	0.15	0.01	0.76
0.0101	0.64646	0.18181	0.16161
0.25	0.29	0.01	0.45
0.28	0.28	0.32	0.12
0.1	0.26	0.4	0.24

MOTIF ZNF257_5_C1.cCaGAGGCAAGrgCC.GGcyCTTGCCTCtGg
letter-probability matrix: alength= 4 w= 15 nsites= 1245
0.08	0.43	0.2	0.29
0.13131	0.61616	0.13131	0.12121
0.39393	0.0707	0.25252	0.28282
0.04	0.05	0.87	0.04
0.76	0.06	0.02	0.16
0.03	0.01	0.95	0.01
0.01	0.02	0.96	0.01
0.16	0.78	0.05	0.01
0.81	0.04	0.14	0.01
0.94	0.01	0.04	0.01
0.02	0.01	0.93	0.04
0.44	0.11	0.43	0.02
0.1	0.18	0.43	0.29
0.14	0.56	0.11	0.19
0.19	0.64	0.04	0.13

MOTIF ZNF257_5_C2.CysTTGCsTC.GAsGCAAsrG
letter-probability matrix: alength= 4 w= 10 nsites= 189
0.27	0.55	0.05	0.13
0.01	0.44	0.04	0.51
0.01	0.53	0.45	0.01
0.01	0.04	0.01	0.94
0.01	0.14	0.01	0.84
0.0099	0.0396	0.79207	0.15841
0.02	0.95	0.01	0.02
0.01	0.53	0.44	0.02
0.13861	0.0099	0.0396	0.81188
0.02	0.94	0.02	0.02

MOTIF ZNF257_5_C3.kgGGCAATCACc.gGTGATTGCCcm
letter-probability matrix: alength= 4 w= 12 nsites= 278
0.09	0.07	0.47	0.37
0.3	0.04	0.54	0.12
0.0808	0.0303	0.83838	0.0505
0.01	0.01	0.97	0.01
0.02	0.96	0.01	0.01
0.97	0.01	0.01	0.01
0.97	0.01	0.01	0.01
0.01	0.01	0.23	0.75
0.01	0.97	0.01	0.01
0.97	0.01	0.01	0.01
0.03	0.91	0.02	0.04
0.29292	0.57575	0.0101	0.12121

MOTIF ZNF257_5_C5.GCtCTaGCCTC.GAGGCtAGaGC
letter-probability matrix: alength= 4 w= 11 nsites= 394
0.0198	0.13861	0.78217	0.0594
0.2	0.68	0.01	0.11
0.01	0.33	0.06	0.6
0.01	0.97	0.01	0.01
0.01	0.04	0.01	0.94
0.48	0.11	0.06	0.35
0.06	0.11	0.58	0.25
0.01	0.97	0.01	0.01
0.01	0.97	0.01	0.01
0.15	0.01	0.12	0.72
0.0693	0.70297	0.21782	0.0099

MOTIF ZNF26_1_C1.aATGAsTCAty.raTGAsTCATt
letter-probability matrix: alength= 4 w= 11 nsites= 97
0.45	0.29	0.21	0.05
0.53465	0.18811	0.25742	0.0198
0.0198	0.0099	0.0198	0.95049
0.0606	0.0101	0.79797	0.13131
0.94	0.01	0.01	0.04
0.03	0.44	0.51	0.02
0.02	0.02	0.02	0.94
0.15151	0.80808	0.0202	0.0202
0.97	0.01	0.01	0.01
0.02	0.32	0.17	0.49
0.099	0.40594	0.10891	0.38613

MOTIF ZNF26_1_C3.AtCTAG_tATTTa.tAAATa_CTAGaT
letter-probability matrix: alength= 4 w= 13 nsites= 104
0.50495	0.12871	0.23762	0.12871
0.28	0.1	0.08	0.54
0.01	0.78	0.01	0.2
0.01	0.01	0.01	0.97
0.58415	0.0099	0.17821	0.22772
0.01	0.01	0.91	0.07
0.31313	0.0606	0.28282	0.34343
0.2	0.3	0.01	0.49
0.95	0.03	0.01	0.01
0.04	0.01	0.01	0.94
0.0099	0.14851	0.0099	0.83168
0.0198	0.10891	0.12871	0.74257
0.46	0.2	0.06	0.28

MOTIF ZNF26_2_C1.AAaTGAsTCAt_t.a_aTGAsTCAtTT
letter-probability matrix: alength= 4 w= 13 nsites= 79
0.54455	0.0396	0.16831	0.24752
0.44	0.2	0.16	0.2
0.51	0.2	0.27	0.02
0.02	0.01	0.01	0.96
0.02	0.03	0.9	0.05
0.95	0.02	0.01	0.02
0.03	0.45	0.48	0.04
0.0909	0.0101	0.0101	0.88888
0.0808	0.89898	0.0101	0.0101
0.95	0.01	0.01	0.03
0.05	0.3	0.25	0.4
0.22	0.19	0.33	0.26
0.03	0.23	0.32	0.42

MOTIF ZNF26_2_C5.aTGACTCAGCA.TGCTGAGTCAt
letter-probability matrix: alength= 4 w= 11 nsites= 95
0.46	0.28	0.03	0.23
0.17171	0.0606	0.17171	0.59595
0.18	0.01	0.8	0.01
0.83168	0.0099	0.12871	0.0297
0.01	0.74	0.24	0.01
0.01	0.01	0.01	0.97
0.01	0.97	0.01	0.01
0.97	0.01	0.01	0.01
0.0099	0.12871	0.71287	0.14851
0.13	0.59	0.27	0.01
0.71	0.08	0.01	0.2

MOTIF ZNF26_3_C1.tgTCTaG_TATTTT_g.c_AAAATA_CtAGAca
letter-probability matrix: alength= 4 w= 16 nsites= 431
0.34653	0.0297	0.0792	0.54455
0.36	0.02	0.61	0.01
0.0101	0.0303	0.0101	0.94949
0.22	0.73	0.01	0.04
0.10101	0.0404	0.0101	0.84848
0.48484	0.0505	0.15151	0.31313
0.21	0.2	0.5	0.09
0.31313	0.18181	0.20202	0.30303
0.17	0.24	0.06	0.53
0.94	0.02	0.01	0.03
0.0101	0.0101	0.0101	0.96969
0.01	0.01	0.01	0.97
0.01	0.13	0.02	0.84
0.18	0.14	0.06	0.62
0.20202	0.30303	0.15151	0.34343
0.32	0.02	0.43	0.23

MOTIF ZNF26_3_C2.aaTGTCTaGaTATTTT.AAAATAtCtAGACAtt
letter-probability matrix: alength= 4 w= 16 nsites= 74
0.45	0.13	0.14	0.28
0.47	0.01	0.32	0.2
0.12871	0.0099	0.0099	0.85148
0.18	0.01	0.8	0.01
0.01	0.07	0.01	0.91
0.27	0.65	0.01	0.07
0.16831	0.15841	0.0297	0.64356
0.37623	0.18811	0.20792	0.22772
0.26732	0.0891	0.55445	0.0891
0.51	0.01	0.26	0.22
0.0693	0.18811	0.14851	0.59405
0.89	0.01	0.01	0.09
0.01	0.01	0.01	0.97
0.05	0.01	0.01	0.93
0.11	0.2	0.23	0.46
0.18811	0.13861	0.10891	0.56435

MOTIF ZNF26_3_C3.gtCTaG_tATTTwc.gwAAATa_CtAGac
letter-probability matrix: alength= 4 w= 14 nsites= 40
0.33663	0.0891	0.48514	0.0891
0.34	0.01	0.07	0.58
0.12871	0.66336	0.0099	0.19801
0.0099	0.12871	0.0099	0.85148
0.5	0.01	0.19	0.3
0.0594	0.13861	0.78217	0.0198
0.36	0.01	0.33	0.3
0.09	0.34	0.04	0.53
0.97	0.01	0.01	0.01
0.08	0.01	0.01	0.9
0.0099	0.10891	0.0099	0.87128
0.01	0.15	0.07	0.77
0.33	0.14	0.12	0.41
0.18	0.4	0.12	0.3

MOTIF ZNF260_1_C1.CCGGAAGT_g.c_ACTTCCGG
letter-probability matrix: alength= 4 w= 10 nsites= 54
0.03	0.77	0.19	0.01
0.0099	0.82178	0.15841	0.0099
0.01	0.01	0.94	0.04
0.01	0.01	0.97	0.01
0.97	0.01	0.01	0.01
0.97	0.01	0.01	0.01
0.01	0.04	0.94	0.01
0.06	0.25	0.01	0.68
0.06	0.41	0.32	0.21
0.26262	0.26262	0.35353	0.12121

MOTIF ZNF260_3_C1.gcCaCTTCCGsC.GsCGGAAGtGgc
letter-probability matrix: alength= 4 w= 12 nsites= 55
0.11881	0.31683	0.50495	0.0594
0.02	0.51	0.19	0.28
0.04	0.93	0.02	0.01
0.51	0.08	0.28	0.13
0.01	0.96	0.01	0.02
0.0099	0.12871	0.0099	0.85148
0.01	0.09	0.2	0.7
0.01	0.97	0.01	0.01
0.01	0.97	0.01	0.01
0.099	0.13861	0.75247	0.0099
0.14	0.37	0.43	0.06
0.15151	0.50505	0.15151	0.19191

MOTIF ZNF260_3_C3.gmCCGGAAGtg.caCTTCCGGkc
letter-probability matrix: alength= 4 w= 11 nsites= 51
0.08	0.3	0.41	0.21
0.4	0.46	0.11	0.03
0.0099	0.83168	0.14851	0.0099
0.0099	0.86138	0.0099	0.11881
0.02	0.01	0.96	0.01
0.01	0.01	0.97	0.01
0.82178	0.0099	0.15841	0.0099
0.89	0.01	0.09	0.01
0.01	0.06	0.92	0.01
0.0693	0.35643	0.0891	0.48514
0.1	0.27	0.47	0.16

MOTIF ZNF260_3_C4.sggGCCTGCgcG.CgcGCAGGCccs
letter-probability matrix: alength= 4 w= 12 nsites= 134
0.12871	0.40594	0.44554	0.0198
0.17	0.25	0.43	0.15
0.07	0.36	0.52	0.05
0.0594	0.18811	0.74257	0.0099
0.15841	0.82178	0.0099	0.0099
0.01	0.94	0.04	0.01
0.01	0.01	0.01	0.97
0.01	0.16	0.74	0.09
0.01	0.97	0.01	0.01
0.36	0.01	0.62	0.01
0.18	0.43	0.31	0.08
0.26	0.12	0.56	0.06

MOTIF ZNF263_1_C1.ccs_GGGAGsACtcCc.gGgaGTsCTCCC_sgg
letter-probability matrix: alength= 4 w= 16 nsites= 1108
0.16831	0.46534	0.33663	0.0297
0.26262	0.34343	0.23232	0.16161
0.09	0.34	0.44	0.13
0.35	0.18	0.31	0.16
0.15841	0.0396	0.71287	0.0891
0.05	0.01	0.92	0.02
0.02	0.01	0.96	0.01
0.97	0.01	0.01	0.01
0.0198	0.0198	0.92079	0.0396
0.0101	0.43434	0.54545	0.0101
0.94	0.01	0.03	0.02
0.0297	0.83168	0.10891	0.0297
0.13861	0.26732	0.12871	0.46534
0.0808	0.42424	0.31313	0.18181
0.16161	0.59595	0.0606	0.18181
0.08	0.51	0.29	0.12

MOTIF ZNF263_2_C1.c_g_GGGAGsACtcCc.gGgaGTsCTCCC_c_g
letter-probability matrix: alength= 4 w= 16 nsites= 1267
0.16	0.5	0.31	0.03
0.27	0.26	0.32	0.15
0.09	0.34	0.48	0.09
0.33	0.19	0.32	0.16
0.15	0.04	0.71	0.1
0.0404	0.0101	0.91919	0.0303
0.02	0.01	0.96	0.01
0.97	0.01	0.01	0.01
0.01	0.02	0.93	0.04
0.0101	0.46464	0.51515	0.0101
0.95959	0.0101	0.0202	0.0101
0.02	0.85	0.11	0.02
0.13	0.3	0.13	0.44
0.07	0.43	0.33	0.17
0.12	0.64	0.08	0.16
0.1	0.5	0.26	0.14

MOTIF ZNF263_3_C2.gGAGTGCTCCC.GGGAGCACTCc
letter-probability matrix: alength= 4 w= 11 nsites= 43
0.16	0.01	0.51	0.32
0.01	0.19	0.79	0.01
0.66	0.01	0.29	0.04
0.01	0.01	0.97	0.01
0.01	0.01	0.06	0.92
0.01	0.03	0.95	0.01
0.01	0.95	0.01	0.03
0.01	0.01	0.01	0.97
0.01	0.97	0.01	0.01
0.0495	0.89108	0.0099	0.0495
0.04	0.75	0.02	0.19

MOTIF ZNF263_3_C3.c_CCGCCCCt_s.s_aGGGGCGG_g
letter-probability matrix: alength= 4 w= 12 nsites= 43
0.01	0.47	0.17	0.35
0.05	0.43	0.34	0.18
0.01	0.97	0.01	0.01
0.01	0.76	0.01	0.22
0.16	0.01	0.82	0.01
0.01	0.93	0.05	0.01
0.01	0.79	0.01	0.19
0.01	0.79	0.01	0.19
0.01	0.97	0.01	0.01
0.08	0.32	0.01	0.59
0.18	0.2	0.3	0.32
0.17	0.38	0.36	0.09

MOTIF ZNF263_4_C1.css_GGGAGsACycCc.gGgrGTsCTCCC_ssg
letter-probability matrix: alength= 4 w= 16 nsites= 650
0.12	0.41	0.23	0.24
0.16	0.33	0.42	0.09
0.06	0.37	0.48	0.09
0.34	0.13	0.33	0.2
0.14	0.04	0.72	0.1
0.04	0.01	0.91	0.04
0.02	0.01	0.96	0.01
0.97	0.01	0.01	0.01
0.01	0.02	0.95	0.02
0.01	0.55	0.43	0.01
0.94	0.01	0.03	0.02
0.02	0.87	0.08	0.03
0.0909	0.34343	0.12121	0.44444
0.12	0.48	0.25	0.15
0.15	0.56	0.09	0.2
0.12121	0.45454	0.27272	0.15151

MOTIF ZNF263_4_C2.sgcCCTCCTCCC.GGGAGGAGGgcs
letter-probability matrix: alength= 4 w= 12 nsites= 1207
0.16	0.37	0.38	0.09
0.09	0.09	0.5	0.32
0.02	0.55	0.12	0.31
0.0808	0.66666	0.24242	0.0101
0.02	0.71	0.17	0.1
0.01	0.01	0.06	0.92
0.01	0.97	0.01	0.01
0.03	0.95	0.01	0.01
0.01	0.01	0.06	0.92
0.01	0.94	0.01	0.04
0.03	0.87	0.03	0.07
0.07	0.57	0.13	0.23

MOTIF ZNF263_5_C1.sgs_GGGAGcACysCs.sGsrGTgCTCCC_scs
letter-probability matrix: alength= 4 w= 16 nsites= 1174
0.16161	0.37373	0.37373	0.0909
0.22	0.25	0.43	0.1
0.05	0.4	0.47	0.08
0.29	0.18	0.33	0.2
0.13	0.04	0.74	0.09
0.03	0.01	0.93	0.03
0.02	0.02	0.95	0.01
0.97	0.01	0.01	0.01
0.0101	0.0202	0.94949	0.0202
0.0101	0.56565	0.41414	0.0101
0.94949	0.0101	0.0303	0.0101
0.02	0.84	0.12	0.02
0.09	0.38	0.13	0.4
0.099	0.40594	0.33663	0.15841
0.17	0.62	0.1	0.11
0.1	0.4	0.36	0.14

MOTIF ZNF263_5_C2.scCTCCTCCC_g.c_GGGAGGAGgs
letter-probability matrix: alength= 4 w= 12 nsites= 271
0.04	0.37	0.42	0.17
0.15	0.53	0.31	0.01
0.0198	0.69306	0.25742	0.0297
0.0099	0.0099	0.0495	0.93069
0.01	0.96	0.02	0.01
0.02	0.96	0.01	0.01
0.01	0.01	0.12	0.86
0.01	0.91	0.01	0.07
0.0202	0.88888	0.0505	0.0404
0.14	0.55	0.13	0.18
0.05	0.38	0.37	0.2
0.12871	0.29702	0.46534	0.10891

MOTIF ZNF263_6_C1.sgs_GGGAGgAC_sCs.sGs_GTcCTCCC_scs
letter-probability matrix: alength= 4 w= 16 nsites= 602
0.11881	0.37623	0.34653	0.15841
0.27272	0.17171	0.42424	0.13131
0.08	0.39	0.46	0.07
0.3	0.18	0.37	0.15
0.16	0.05	0.7	0.09
0.0303	0.0101	0.93939	0.0202
0.02	0.01	0.96	0.01
0.96	0.02	0.01	0.01
0.02	0.01	0.95	0.02
0.01	0.39	0.59	0.01
0.94	0.02	0.03	0.01
0.02	0.71	0.24	0.03
0.07	0.38	0.19	0.36
0.12	0.41	0.33	0.14
0.13	0.52	0.16	0.19
0.1	0.41	0.33	0.16

MOTIF ZNF263_7_C1.GsrGGGAGcACycCC.GGgrGTgCTCCCysC
letter-probability matrix: alength= 4 w= 15 nsites= 672
0.2	0.24	0.48	0.08
0.0891	0.37623	0.40594	0.12871
0.34	0.16	0.34	0.16
0.17	0.04	0.67	0.12
0.0606	0.0101	0.89898	0.0303
0.01	0.02	0.96	0.01
0.97	0.01	0.01	0.01
0.02	0.02	0.94	0.02
0.01	0.57	0.41	0.01
0.93	0.01	0.04	0.02
0.02	0.84	0.11	0.03
0.09	0.4	0.11	0.4
0.18	0.4	0.23	0.19
0.13861	0.53465	0.13861	0.18811
0.17	0.52	0.16	0.15

MOTIF ZNF263_7_C2.ccCTCCTCCC.GGGAGGAGgg
letter-probability matrix: alength= 4 w= 10 nsites= 235
0.0495	0.46534	0.34653	0.13861
0.22	0.47	0.26	0.05
0.0202	0.64646	0.23232	0.10101
0.01	0.01	0.06	0.92
0.01	0.96	0.02	0.01
0.02	0.94	0.02	0.02
0.01	0.01	0.02	0.96
0.01	0.87	0.01	0.11
0.01	0.84	0.08	0.07
0.07	0.6	0.03	0.3

MOTIF ZNF263_8_C1.gGgg_GGGAGCACTcCC.GGgAGTGCTCCC_ccCc
letter-probability matrix: alength= 4 w= 17 nsites= 217
0.24	0.01	0.46	0.29
0.13	0.01	0.62	0.24
0.19	0.1	0.46	0.25
0.0891	0.26732	0.48514	0.15841
0.29292	0.11111	0.31313	0.28282
0.16831	0.0198	0.78217	0.0297
0.0202	0.0101	0.94949	0.0202
0.02	0.01	0.96	0.01
0.96969	0.0101	0.0101	0.0101
0.02	0.02	0.95	0.01
0.0101	0.77777	0.20202	0.0101
0.95	0.01	0.01	0.03
0.0202	0.90909	0.0404	0.0303
0.0707	0.29292	0.0505	0.58585
0.099	0.46534	0.31683	0.11881
0.14	0.64	0.03	0.19
0.12871	0.54455	0.0594	0.26732

MOTIF ZNF263_10_C1.srGGGAGgAC__CC.GG__GTcCTCCCys
letter-probability matrix: alength= 4 w= 14 nsites= 1244
0.10101	0.38383	0.37373	0.14141
0.33	0.14	0.39	0.14
0.21	0.04	0.66	0.09
0.03	0.01	0.94	0.02
0.02	0.01	0.96	0.01
0.97	0.01	0.01	0.01
0.01	0.02	0.95	0.02
0.01	0.34	0.64	0.01
0.93069	0.0198	0.0297	0.0198
0.03	0.8	0.13	0.04
0.11	0.37	0.19	0.33
0.18	0.37	0.29	0.16
0.13	0.58	0.14	0.15
0.13	0.51	0.25	0.11

MOTIF ZNF263_10_C2.gCCTCCTCCcC.GgGGAGGAGGc
letter-probability matrix: alength= 4 w= 11 nsites= 1974
0.22222	0.17171	0.35353	0.25252
0.0909	0.60606	0.29292	0.0101
0.02	0.73	0.19	0.06
0.01	0.01	0.02	0.96
0.01	0.97	0.01	0.01
0.02	0.9	0.05	0.03
0.0101	0.0303	0.0202	0.93939
0.01	0.92	0.01	0.06
0.03	0.88	0.01	0.08
0.07	0.59	0.03	0.31
0.07	0.52	0.25	0.16

MOTIF ZNF263_11_C1.s_GGGAGGACcsCs.sGsgGTCCTCCC_s
letter-probability matrix: alength= 4 w= 14 nsites= 1331
0.09	0.37	0.45	0.09
0.31	0.21	0.36	0.12
0.18181	0.0404	0.70707	0.0707
0.03	0.01	0.93	0.03
0.02	0.01	0.96	0.01
0.96969	0.0101	0.0101	0.0101
0.02	0.01	0.95	0.02
0.01	0.3	0.67	0.02
0.95	0.01	0.03	0.01
0.04	0.74	0.18	0.04
0.11	0.36	0.26	0.27
0.11881	0.34653	0.37623	0.15841
0.22222	0.54545	0.0707	0.16161
0.05	0.36	0.45	0.14

MOTIF ZNF263_12_C1.s_s_GGGAGcACycCc.gGgrGTgCTCCC_s_s
letter-probability matrix: alength= 4 w= 16 nsites= 764
0.09	0.43	0.43	0.05
0.2	0.34	0.37	0.09
0.0606	0.39393	0.48484	0.0606
0.34653	0.25742	0.29702	0.099
0.2	0.04	0.7	0.06
0.04	0.02	0.92	0.02
0.02	0.01	0.96	0.01
0.96	0.02	0.01	0.01
0.01	0.02	0.96	0.01
0.01	0.56	0.42	0.01
0.93	0.01	0.05	0.01
0.0101	0.85858	0.10101	0.0303
0.07	0.36	0.17	0.4
0.08	0.51	0.28	0.13
0.13	0.53	0.14	0.2
0.0808	0.46464	0.31313	0.14141

MOTIF ZNF263_12_C2.cscCTCCTCCcs.sgGGAGGAGgsg
letter-probability matrix: alength= 4 w= 12 nsites= 1151
0.14	0.43	0.3	0.13
0.0495	0.37623	0.38613	0.18811
0.14	0.52	0.33	0.01
0.03	0.67	0.26	0.04
0.0099	0.0099	0.0792	0.90099
0.01	0.96	0.02	0.01
0.02	0.93	0.01	0.04
0.0099	0.0099	0.0396	0.94059
0.01	0.88	0.03	0.08
0.03	0.88	0.05	0.04
0.10891	0.54455	0.0594	0.28712
0.02	0.38	0.41	0.19

MOTIF ZNF263_13_C1.g_srGGGAGGAC_cCC.GGg_GTCCTCCCys_c
letter-probability matrix: alength= 4 w= 16 nsites= 1197
0.17	0.31	0.46	0.06
0.2	0.35	0.38	0.07
0.0891	0.43564	0.39603	0.0792
0.33333	0.16161	0.39393	0.11111
0.2	0.03	0.7	0.07
0.04	0.01	0.93	0.02
0.02	0.01	0.96	0.01
0.97	0.01	0.01	0.01
0.02	0.02	0.94	0.02
0.0101	0.19191	0.78787	0.0101
0.96	0.01	0.02	0.01
0.0404	0.65656	0.26262	0.0404
0.06	0.35	0.29	0.3
0.09	0.49	0.26	0.16
0.16	0.6	0.06	0.18
0.099	0.52475	0.23762	0.13861

MOTIF ZNF263_13_C3.gCaCTcsTCCC.GGGAsgAGtGc
letter-probability matrix: alength= 4 w= 11 nsites= 369
0.09	0.28	0.41	0.22
0.15841	0.44554	0.21782	0.17821
0.43	0.26	0.2	0.11
0.0099	0.75247	0.14851	0.0891
0.01	0.01	0.03	0.95
0.01	0.61	0.37	0.01
0.0198	0.45544	0.46534	0.0594
0.0099	0.0099	0.10891	0.87128
0.01	0.97	0.01	0.01
0.01	0.9	0.08	0.01
0.01	0.81	0.01	0.17

MOTIF ZNF263_14_C1.sgCCcTCCTCCCcssss.ssssgGGGAGGAgGGcs
letter-probability matrix: alength= 4 w= 17 nsites= 2837
0.17171	0.39393	0.39393	0.0404
0.11881	0.17821	0.46534	0.23762
0.03	0.55	0.18	0.24
0.11	0.62	0.25	0.02
0.03	0.6	0.32	0.05
0.01	0.02	0.02	0.95
0.01	0.9	0.08	0.01
0.01	0.95	0.02	0.02
0.0101	0.0101	0.0202	0.95959
0.01	0.95	0.01	0.03
0.02	0.9	0.02	0.06
0.04	0.66	0.05	0.25
0.0495	0.44554	0.28712	0.21782
0.0495	0.43564	0.46534	0.0495
0.03	0.41	0.39	0.17
0.04	0.47	0.48	0.01
0.04	0.44	0.37	0.15

MOTIF ZNF264_2_C1.aTTAGTGcCcT.AgGgCACTAAt
letter-probability matrix: alength= 4 w= 11 nsites= 619
0.47	0.16	0.31	0.06
0.01	0.01	0.01	0.97
0.0099	0.12871	0.0297	0.83168
0.89	0.01	0.09	0.01
0.0891	0.0099	0.81188	0.0891
0.01	0.01	0.01	0.97
0.01	0.01	0.97	0.01
0.01	0.52	0.37	0.1
0.03	0.77	0.01	0.19
0.15	0.52	0.06	0.27
0.0594	0.16831	0.0396	0.73267

MOTIF ZNF264_2_C3.rgTcAGTG_CmTc.gAkG_CACTgAcy
letter-probability matrix: alength= 4 w= 13 nsites= 121
0.46534	0.0297	0.49504	0.0099
0.35	0.01	0.63	0.01
0.01	0.01	0.01	0.97
0.0606	0.37373	0.28282	0.28282
0.7	0.01	0.01	0.28
0.01	0.01	0.97	0.01
0.01	0.01	0.01	0.97
0.0099	0.0099	0.87128	0.10891
0.20202	0.28282	0.34343	0.17171
0.01	0.97	0.01	0.01
0.41584	0.44554	0.0099	0.12871
0.20202	0.20202	0.17171	0.42424
0.07	0.42	0.24	0.27

MOTIF ZNF264_5_C1.yCTGgACTTTGgCa.tGcCAAAGTcCAGr
letter-probability matrix: alength= 4 w= 14 nsites= 266
0.12	0.33	0.14	0.41
0.11111	0.59595	0.12121	0.17171
0.1	0.05	0.06	0.79
0.05	0.01	0.78	0.16
0.3	0.07	0.59	0.04
0.79	0.19	0.01	0.01
0.07	0.91	0.01	0.01
0.01	0.17	0.01	0.81
0.01	0.26	0.04	0.69
0.0101	0.0202	0.0101	0.95959
0.11111	0.0202	0.80808	0.0606
0.21782	0.20792	0.40594	0.16831
0.2	0.52	0.1	0.18
0.46	0.3	0.12	0.12

MOTIF ZNF264_5_C2.ccrCTTCCGG__g.c__CCGGAAGygg
letter-probability matrix: alength= 4 w= 13 nsites= 149
0.26	0.46	0.15	0.13
0.18811	0.40594	0.24752	0.15841
0.4	0.11	0.36	0.13
0.01	0.82	0.09	0.08
0.01	0.05	0.01	0.93
0.01	0.02	0.1	0.87
0.01	0.97	0.01	0.01
0.01	0.96	0.01	0.02
0.02	0.15	0.73	0.1
0.01	0.09	0.88	0.02
0.11	0.32	0.36	0.21
0.09	0.36	0.36	0.19
0.13861	0.21782	0.42574	0.21782

MOTIF ZNF264_5_C3.GCGCA_GCGC.GCGC_TGCGC
letter-probability matrix: alength= 4 w= 10 nsites= 144
0.10891	0.0792	0.58415	0.22772
0.0594	0.88118	0.0099	0.0495
0.0099	0.13861	0.84158	0.0099
0.01	0.92	0.06	0.01
0.59405	0.22772	0.10891	0.0693
0.23	0.28	0.28	0.21
0.04	0.18	0.77	0.01
0.01	0.93	0.05	0.01
0.0099	0.0594	0.82178	0.10891
0.01	0.89	0.09	0.01

MOTIF ZNF264_5_C4.w_TGTTTgCt_a.t_aGcAAACA_w
letter-probability matrix: alength= 4 w= 12 nsites= 184
0.36	0.16	0.15	0.33
0.25	0.34	0.28	0.13
0.04	0.01	0.03	0.92
0.23762	0.0198	0.73267	0.0099
0.03	0.01	0.01	0.95
0.0101	0.0202	0.0606	0.90909
0.03	0.02	0.13	0.82
0.29	0.01	0.55	0.15
0.06	0.62	0.03	0.29
0.32673	0.18811	0.0099	0.47524
0.14	0.35	0.24	0.27
0.44	0.16	0.14	0.26

MOTIF ZNF264_5_C5.C_cTGACCTTkg.cmAAGGTCAg_G
letter-probability matrix: alength= 4 w= 12 nsites= 112
0.14141	0.50505	0.17171	0.18181
0.31683	0.25742	0.24752	0.17821
0.14141	0.53535	0.30303	0.0202
0.03	0.01	0.04	0.92
0.12	0.01	0.86	0.01
0.65	0.13	0.19	0.03
0.25	0.64	0.08	0.03
0.05	0.9	0.01	0.04
0.01	0.11	0.01	0.87
0.01	0.22	0.14	0.63
0.03	0.17	0.41	0.39
0.14	0.25	0.47	0.14

MOTIF ZNF264_6_C2.gcCAAAGTCCa.tGGACTTTGgc
letter-probability matrix: alength= 4 w= 11 nsites= 182
0.15	0.01	0.55	0.29
0.14141	0.39393	0.19191	0.27272
0.05	0.82	0.01	0.12
0.95959	0.0202	0.0101	0.0101
0.79	0.04	0.16	0.01
0.71	0.01	0.27	0.01
0.01	0.03	0.92	0.04
0.02	0.01	0.21	0.76
0.05	0.63	0.1	0.22
0.12	0.66	0.02	0.2
0.43	0.08	0.27	0.22

MOTIF ZNF264_6_C3.CcGGAAGtGg.cCaCTTCCgG
letter-probability matrix: alength= 4 w= 10 nsites= 200
0.02	0.68	0.28	0.02
0.35	0.61	0.03	0.01
0.03	0.01	0.95	0.01
0.01	0.01	0.97	0.01
0.92	0.03	0.04	0.01
0.97	0.01	0.01	0.01
0.11881	0.0594	0.81188	0.0099
0.0891	0.30693	0.13861	0.46534
0.0505	0.17171	0.61616	0.16161
0.18	0.29	0.44	0.09

MOTIF ZNF264_6_C4.GCGCAcGCGCC.GGCGCgTGCGC
letter-probability matrix: alength= 4 w= 11 nsites= 170
0.11881	0.11881	0.56435	0.19801
0.11881	0.82178	0.0495	0.0099
0.0495	0.099	0.84158	0.0099
0.0099	0.85148	0.12871	0.0099
0.57	0.2	0.14	0.09
0.22222	0.33333	0.25252	0.19191
0.04	0.2	0.75	0.01
0.01	0.97	0.01	0.01
0.01	0.01	0.9	0.08
0.0099	0.87128	0.0891	0.0297
0.23762	0.47524	0.16831	0.11881

MOTIF ZNF264_7_C1.agGgCACTAAcycC.GgrgTTAGTGcCct
letter-probability matrix: alength= 4 w= 14 nsites= 1766
0.49	0.08	0.3	0.13
0.18	0.03	0.48	0.31
0.03	0.02	0.9	0.05
0.04	0.36	0.47	0.13
0.03	0.95	0.01	0.01
0.85	0.02	0.1	0.03
0.0101	0.95959	0.0202	0.0101
0.12	0.05	0.01	0.82
0.64646	0.0303	0.13131	0.19191
0.97	0.01	0.01	0.01
0.0198	0.59405	0.0198	0.36633
0.16	0.37	0.03	0.44
0.15841	0.41584	0.25742	0.16831
0.12	0.62	0.07	0.19

MOTIF ZNF264_7_C3.ccaGTtAGTGcC.GgCACTaACtgg
letter-probability matrix: alength= 4 w= 12 nsites= 108
0.25	0.38	0.27	0.1
0.12	0.36	0.27	0.25
0.64	0.01	0.01	0.34
0.26	0.01	0.72	0.01
0.0693	0.0495	0.0099	0.87128
0.14851	0.24752	0.11881	0.48514
0.75	0.01	0.01	0.23
0.01	0.01	0.95	0.03
0.10891	0.0396	0.0099	0.84158
0.01	0.01	0.97	0.01
0.1	0.44	0.25	0.21
0.11881	0.57425	0.0594	0.24752

MOTIF ZNF266_2_C1.gGaCCTGTGAGtA.TaCTCACAGGtCc
letter-probability matrix: alength= 4 w= 13 nsites= 173
0.34	0.06	0.59	0.01
0.01	0.19	0.73	0.07
0.57	0.01	0.33	0.09
0.17	0.62	0.12	0.09
0.0495	0.76237	0.0693	0.11881
0.01	0.01	0.01	0.97
0.01	0.01	0.97	0.01
0.01	0.01	0.01	0.97
0.03	0.01	0.79	0.17
0.83168	0.0099	0.0099	0.14851
0.01	0.01	0.97	0.01
0.01	0.41	0.01	0.57
0.61	0.26	0.01	0.12

MOTIF ZNF266_3_C1.mttaCTCACAGGTCcCa.tGgGACCTGTGAGtaak
letter-probability matrix: alength= 4 w= 17 nsites= 474
0.41	0.32	0.14	0.13
0.18181	0.29292	0.0202	0.50505
0.07	0.16	0.28	0.49
0.57425	0.0198	0.38613	0.0198
0.01	0.96	0.01	0.02
0.0792	0.0099	0.0198	0.89108
0.11881	0.71287	0.0297	0.13861
0.95959	0.0101	0.0101	0.0202
0.03	0.94	0.02	0.01
0.95	0.01	0.01	0.03
0.0101	0.0202	0.91919	0.0505
0.18	0.09	0.57	0.16
0.13	0.26	0.07	0.54
0.1	0.84	0.03	0.03
0.03	0.56	0.01	0.4
0.16	0.51	0.18	0.15
0.47	0.07	0.17	0.29

MOTIF ZNF266_3_C5.rgTCACAGGtgy.rcaCCTGTGAcy
letter-probability matrix: alength= 4 w= 12 nsites= 19
0.47524	0.0594	0.40594	0.0594
0.0396	0.38613	0.50495	0.0693
0.01	0.18	0.01	0.8
0.2	0.66	0.01	0.13
0.97	0.01	0.01	0.01
0.06	0.91	0.02	0.01
0.97	0.01	0.01	0.01
0.0594	0.0099	0.87128	0.0594
0.13	0.16	0.53	0.18
0.0792	0.29702	0.12871	0.49504
0.0594	0.34653	0.55445	0.0396
0.0594	0.43564	0.0099	0.49504

MOTIF ZNF266_4_C1.aCtrCTCACAGGtCCcgGA.TCcgGGaCCTGTGAGyaGt
letter-probability matrix: alength= 4 w= 19 nsites= 551
0.47	0.17	0.34	0.02
0.12	0.53	0.12	0.23
0.11881	0.16831	0.29702	0.41584
0.49504	0.0198	0.46534	0.0198
0.0101	0.93939	0.0303	0.0202
0.05	0.02	0.02	0.91
0.1	0.77	0.05	0.08
0.97	0.01	0.01	0.01
0.02	0.95	0.02	0.01
0.94	0.02	0.01	0.03
0.01	0.01	0.96	0.02
0.13	0.15	0.58	0.14
0.0891	0.33663	0.11881	0.45544
0.03	0.94	0.02	0.01
0.0198	0.72277	0.0099	0.24752
0.05	0.59	0.06	0.3
0.29	0.04	0.51	0.16
0.17	0.1	0.65	0.08
0.49504	0.22772	0.20792	0.0693

MOTIF ZNF266_4_C4.skGaCCTGTGAg.cTCACAGGtCms
letter-probability matrix: alength= 4 w= 12 nsites= 92
0.14	0.44	0.41	0.01
0.17	0.05	0.43	0.35
0.01	0.01	0.92	0.06
0.48	0.2	0.29	0.03
0.17	0.52	0.2	0.11
0.05	0.93	0.01	0.01
0.01	0.01	0.01	0.97
0.01	0.01	0.97	0.01
0.07	0.01	0.01	0.91
0.0594	0.0099	0.80198	0.12871
0.48	0.23	0.09	0.2
0.05	0.27	0.51	0.17

MOTIF ZNF266_4_C5.gG_CCTsTGAGC.GCTCAsAGG_Cc
letter-probability matrix: alength= 4 w= 12 nsites= 52
0.19	0.12	0.43	0.26
0.25	0.06	0.59	0.1
0.38	0.2	0.32	0.1
0.20792	0.46534	0.19801	0.12871
0.06	0.92	0.01	0.01
0.01	0.01	0.01	0.97
0.0198	0.49504	0.45544	0.0297
0.01	0.01	0.08	0.9
0.12871	0.0099	0.79207	0.0693
0.88118	0.0099	0.0297	0.0792
0.0495	0.0693	0.87128	0.0099
0.02	0.66	0.01	0.31

MOTIF ZNF273_2_C4.TGAsTCA.TGAsTCA
letter-probability matrix: alength= 4 w= 7 nsites= 56
0.14851	0.0099	0.0495	0.79207
0.01	0.01	0.95	0.03
0.94059	0.0099	0.0396	0.0099
0.03	0.49	0.43	0.05
0.01	0.01	0.01	0.97
0.02	0.9	0.07	0.01
0.96	0.02	0.01	0.01

MOTIF ZNF274_1_C1.mcAGTATGAATTCTCTcw.wgAGAGAATTCATACTgk
letter-probability matrix: alength= 4 w= 18 nsites= 151
0.44554	0.51485	0.0099	0.0297
0.02	0.56	0.41	0.01
0.91	0.02	0.03	0.04
0.03	0.05	0.9	0.02
0.04	0.02	0.02	0.92
0.82	0.01	0.16	0.01
0.0202	0.0101	0.0101	0.95959
0.0101	0.0101	0.96969	0.0101
0.91	0.02	0.02	0.05
0.76237	0.0198	0.20792	0.0099
0.01	0.02	0.01	0.96
0.0202	0.0909	0.0404	0.84848
0.02	0.92	0.03	0.03
0.0792	0.0297	0.0495	0.84158
0.02	0.83	0.04	0.11
0.26	0.01	0.01	0.72
0.01	0.49	0.26	0.24
0.44	0.01	0.15	0.4

MOTIF ZNF274_1_C2.cmGAATTsATACTkc.gmAGTATsAATTCkg
letter-probability matrix: alength= 4 w= 15 nsites= 6
0.0792	0.52475	0.38613	0.0099
0.48	0.49	0.01	0.02
0.0808	0.0101	0.86868	0.0404
0.87	0.02	0.1	0.01
0.97	0.01	0.01	0.01
0.01	0.22	0.02	0.75
0.03	0.02	0.01	0.94
0.01	0.48	0.5	0.01
0.96	0.01	0.02	0.01
0.0099	0.15841	0.0099	0.82178
0.96	0.01	0.01	0.02
0.0101	0.95959	0.0202	0.0101
0.04	0.12	0.01	0.83
0.03	0.01	0.49	0.47
0.01	0.57	0.41	0.01

MOTIF ZNF274_1_C3.gyATgArTTCTcTcATrc.gyATgAgAGAAyTcATrc
letter-probability matrix: alength= 4 w= 18 nsites= 83
0.28712	0.0792	0.54455	0.0891
0.0495	0.46534	0.0099	0.47524
0.74	0.01	0.24	0.01
0.01	0.01	0.01	0.97
0.15	0.29	0.53	0.03
0.80198	0.0198	0.0792	0.099
0.47524	0.0396	0.47524	0.0099
0.01	0.01	0.02	0.96
0.0099	0.12871	0.0099	0.85148
0.0594	0.85148	0.0099	0.0792
0.01	0.04	0.01	0.94
0.01	0.58	0.04	0.37
0.0594	0.0297	0.0297	0.88118
0.0297	0.54455	0.31683	0.10891
0.85148	0.0099	0.12871	0.0099
0.02	0.01	0.01	0.96
0.45544	0.0099	0.50495	0.0297
0.0594	0.51485	0.0396	0.38613

MOTIF ZNF274_1_C4.mcAGTATkmATTCTsk.msAGAATkmATACTgk
letter-probability matrix: alength= 4 w= 16 nsites= 7
0.43564	0.53465	0.0198	0.0099
0.11881	0.50495	0.36633	0.0099
0.64	0.03	0.01	0.32
0.01	0.03	0.94	0.02
0.02	0.02	0.01	0.95
0.76	0.01	0.22	0.01
0.01	0.16	0.01	0.82
0.0198	0.0198	0.52475	0.43564
0.46534	0.50495	0.0198	0.0099
0.80198	0.0495	0.13861	0.0099
0.01	0.01	0.01	0.97
0.0099	0.13861	0.0099	0.84158
0.02	0.95	0.01	0.02
0.03	0.01	0.01	0.95
0.0495	0.49504	0.43564	0.0198
0.06	0.02	0.47	0.45

MOTIF ZNF274_2_C1.ycAGAGAATTCATACTG.CAGTATGAATTCTCTgr
letter-probability matrix: alength= 4 w= 17 nsites= 269
0.01	0.53	0.01	0.45
0.36633	0.54455	0.0495	0.0396
0.86	0.01	0.05	0.08
0.1	0.01	0.88	0.01
0.97	0.01	0.01	0.01
0.02	0.01	0.95	0.02
0.89	0.01	0.07	0.03
0.94	0.01	0.04	0.01
0.11	0.27	0.05	0.57
0.03	0.02	0.02	0.93
0.01	0.95	0.01	0.03
0.66	0.2	0.01	0.13
0.0101	0.25252	0.0101	0.72727
0.96	0.01	0.02	0.01
0.01	0.9	0.01	0.08
0.11	0.09	0.03	0.77
0.05	0.02	0.83	0.1

MOTIF ZNF274_2_C2.msAGTATGAATTCTsk.msAGAATTCATACTsk
letter-probability matrix: alength= 4 w= 16 nsites= 37
0.38	0.48	0.08	0.06
0.05	0.51	0.43	0.01
0.88118	0.0198	0.0297	0.0693
0.0099	0.0297	0.93069	0.0297
0.0198	0.0099	0.0099	0.96039
0.82	0.01	0.16	0.01
0.02	0.02	0.02	0.94
0.0101	0.0101	0.93939	0.0404
0.92	0.05	0.02	0.01
0.73	0.02	0.24	0.01
0.01	0.02	0.01	0.96
0.01	0.07	0.01	0.91
0.02	0.94	0.03	0.01
0.03	0.01	0.02	0.94
0.02	0.43	0.51	0.04
0.06	0.05	0.44	0.45

MOTIF ZNF274_2_C3.GtGAGAATTCATwC.GwATGAATTCTCaC
letter-probability matrix: alength= 4 w= 14 nsites= 32
0.21	0.22	0.55	0.02
0.37	0.02	0.05	0.56
0.18	0.03	0.78	0.01
0.91089	0.0198	0.0099	0.0594
0.01	0.01	0.95	0.03
0.92	0.02	0.05	0.01
0.91	0.01	0.07	0.01
0.01	0.24	0.02	0.73
0.01	0.02	0.01	0.96
0.01	0.97	0.01	0.01
0.96	0.01	0.01	0.02
0.01	0.3	0.06	0.63
0.5	0.02	0.04	0.44
0.01	0.77	0.1	0.12

MOTIF ZNF274_2_C4.sgCCGGAAGtGGc.gCCaCTTCCGGcs
letter-probability matrix: alength= 4 w= 13 nsites= 317
0.099	0.40594	0.36633	0.12871
0.23	0.27	0.44	0.06
0.0495	0.65346	0.28712	0.0099
0.19	0.79	0.01	0.01
0.01	0.01	0.97	0.01
0.01	0.01	0.97	0.01
0.9	0.01	0.08	0.01
0.95	0.01	0.03	0.01
0.04	0.05	0.9	0.01
0.1	0.32	0.07	0.51
0.0404	0.17171	0.72727	0.0606
0.20792	0.24752	0.51485	0.0297
0.01	0.51	0.2	0.28

MOTIF ZNF274_4_C1.TGGAGAGAAACCyTACCA.TGGTArGGTTTCTCTCCA
letter-probability matrix: alength= 4 w= 18 nsites= 563
0.18	0.07	0.05	0.7
0.0297	0.18811	0.54455	0.23762
0.19	0.01	0.78	0.02
0.65	0.02	0.09	0.24
0.06	0.01	0.91	0.02
0.84	0.02	0.1	0.04
0.12121	0.0101	0.85858	0.0101
0.97	0.01	0.01	0.01
0.91919	0.0303	0.0101	0.0404
0.76767	0.0101	0.16161	0.0606
0.0101	0.92929	0.0101	0.0505
0.02	0.92	0.01	0.05
0.08	0.49	0.04	0.39
0.01	0.05	0.01	0.93
0.83168	0.0198	0.0198	0.12871
0.0101	0.67676	0.0101	0.30303
0.25742	0.52475	0.18811	0.0297
0.77227	0.0693	0.0594	0.099

MOTIF ZNF274_4_C2.tAACctTATGaaTGTT.AACAttCATAagGTTa
letter-probability matrix: alength= 4 w= 16 nsites= 117
0.37623	0.0693	0.0495	0.50495
0.85148	0.0099	0.11881	0.0198
0.68	0.11	0.19	0.02
0.01	0.95	0.01	0.03
0.12	0.56	0.03	0.29
0.06	0.32	0.07	0.55
0.01	0.02	0.01	0.96
0.83838	0.0101	0.0202	0.13131
0.01	0.08	0.01	0.9
0.25	0.03	0.71	0.01
0.54	0.05	0.35	0.06
0.55445	0.0198	0.40594	0.0198
0.01	0.01	0.01	0.97
0.01	0.05	0.78	0.16
0.0198	0.11881	0.0099	0.85148
0.32	0.01	0.03	0.64

MOTIF ZNF274_4_C3.mkCCwkTaTGmaTTmk.mkAAtkCAtAmwGGmk
letter-probability matrix: alength= 4 w= 16 nsites= 341
0.45454	0.51515	0.0101	0.0202
0.0792	0.0396	0.40594	0.47524
0.03	0.92	0.02	0.03
0.01	0.93	0.01	0.05
0.43	0.17	0.03	0.37
0.02	0.05	0.52	0.41
0.01	0.01	0.01	0.97
0.6	0.01	0.38	0.01
0.01	0.01	0.01	0.97
0.01	0.01	0.97	0.01
0.45	0.47	0.07	0.01
0.5	0.05	0.08	0.37
0.0099	0.0297	0.0099	0.95049
0.01	0.08	0.01	0.9
0.43	0.43	0.05	0.09
0.03	0.01	0.47	0.49

MOTIF ZNF274_4_C4.wgTGArTTCTcA.TgAGAAyTCAcw
letter-probability matrix: alength= 4 w= 12 nsites= 345
0.43	0.08	0.04	0.45
0.32673	0.0594	0.56435	0.0495
0.0099	0.0099	0.099	0.88118
0.01	0.04	0.94	0.01
0.89108	0.0099	0.0297	0.0693
0.46	0.09	0.43	0.02
0.01	0.08	0.01	0.9
0.01	0.23	0.03	0.73
0.01	0.92	0.02	0.05
0.02	0.01	0.04	0.93
0.03	0.62	0.01	0.34
0.6	0.05	0.08	0.27

MOTIF ZNF274_5_C1.TaTGAATTCTCTtA.TaAGAGAATTCAtA
letter-probability matrix: alength= 4 w= 14 nsites= 157
0.0909	0.0303	0.0202	0.85858
0.52	0.1	0.37	0.01
0.01	0.01	0.02	0.96
0.01	0.01	0.97	0.01
0.89	0.02	0.05	0.04
0.67	0.03	0.29	0.01
0.02	0.04	0.02	0.92
0.0198	0.12871	0.0198	0.83168
0.06	0.84	0.02	0.08
0.0202	0.0101	0.0404	0.92929
0.01	0.7	0.02	0.27
0.19	0.07	0.02	0.72
0.0099	0.15841	0.30693	0.52475
0.79	0.01	0.16	0.04

MOTIF ZNF274_5_C5.m_CCArTrTGAAyTCTmk.mkAGArTTCAyAyTGG_k
letter-probability matrix: alength= 4 w= 18 nsites= 143
0.39603	0.48514	0.0495	0.0693
0.35	0.11	0.24	0.3
0.0099	0.83168	0.13861	0.0198
0.05	0.93	0.01	0.01
0.65	0.05	0.17	0.13
0.45544	0.0297	0.49504	0.0198
0.01	0.29	0.01	0.69
0.50495	0.0099	0.47524	0.0099
0.01	0.01	0.01	0.97
0.01	0.01	0.97	0.01
0.80198	0.0594	0.12871	0.0099
0.75	0.01	0.23	0.01
0.0099	0.46534	0.0198	0.50495
0.099	0.11881	0.0198	0.76237
0.01	0.97	0.01	0.01
0.01	0.01	0.04	0.94
0.4	0.39	0.07	0.14
0.1	0.04	0.45	0.41

MOTIF ZNF274_6_C1.ywGGAGAkaAACCCtr.yaGGGTTtmTCTCCwr
letter-probability matrix: alength= 4 w= 16 nsites= 164
0.0396	0.53465	0.0099	0.41584
0.52	0.01	0.01	0.46
0.0303	0.0101	0.92929	0.0303
0.01	0.02	0.96	0.01
0.74	0.01	0.1	0.15
0.01	0.02	0.96	0.01
0.94	0.01	0.01	0.04
0.099	0.0099	0.43564	0.45544
0.54	0.39	0.01	0.06
0.89	0.01	0.06	0.04
0.79	0.01	0.19	0.01
0.01	0.97	0.01	0.01
0.01	0.97	0.01	0.01
0.1	0.73	0.03	0.14
0.35	0.02	0.02	0.61
0.46534	0.0297	0.44554	0.0594

MOTIF ZNF274_6_C3.AyATaAGAGAaTTCATA.TATGAAtTCTCTtATrT
letter-probability matrix: alength= 4 w= 17 nsites= 331
0.68316	0.0198	0.20792	0.0891
0.0099	0.51485	0.0099	0.46534
0.96	0.02	0.01	0.01
0.01	0.18	0.01	0.8
0.58	0.3	0.11	0.01
0.74747	0.0101	0.0505	0.19191
0.21782	0.0198	0.73267	0.0297
0.96	0.01	0.02	0.01
0.12	0.01	0.78	0.09
0.75	0.01	0.09	0.15
0.55445	0.0594	0.0297	0.35643
0.0101	0.20202	0.0909	0.69696
0.04	0.04	0.01	0.91
0.01	0.97	0.01	0.01
0.91919	0.0101	0.0606	0.0101
0.01	0.17	0.11	0.71
0.87128	0.0198	0.0792	0.0297

MOTIF ZNF274_6_C5.TGGAGAGAwwCCCTACA.TGTAGGGwwTCTCTCCA
letter-probability matrix: alength= 4 w= 17 nsites= 235
0.09	0.18	0.01	0.72
0.2	0.02	0.76	0.02
0.05	0.01	0.93	0.01
0.6	0.01	0.1	0.29
0.01	0.01	0.97	0.01
0.97	0.01	0.01	0.01
0.16	0.01	0.82	0.01
0.91919	0.0202	0.0202	0.0404
0.49504	0.0495	0.0198	0.43564
0.41414	0.0303	0.0909	0.46464
0.01	0.91	0.02	0.06
0.01	0.97	0.01	0.01
0.14851	0.65346	0.0198	0.17821
0.01	0.01	0.01	0.97
0.77777	0.0202	0.0101	0.19191
0.0101	0.74747	0.0101	0.23232
0.76	0.03	0.16	0.05

MOTIF ZNF274_7_C1.gtATaAGAGAATTCATACTgk.mcAGTATGAATTCTCTtATac
letter-probability matrix: alength= 4 w= 21 nsites= 332
0.31	0.04	0.59	0.06
0.03	0.4	0.01	0.56
0.93	0.01	0.01	0.05
0.02	0.16	0.01	0.81
0.42	0.28	0.28	0.02
0.80808	0.0202	0.0303	0.14141
0.17	0.05	0.76	0.02
0.91	0.05	0.02	0.02
0.1	0.02	0.76	0.12
0.91	0.03	0.05	0.01
0.96969	0.0101	0.0101	0.0101
0.02	0.2	0.03	0.75
0.0404	0.0505	0.0303	0.87878
0.0101	0.96969	0.0101	0.0101
0.95	0.02	0.01	0.02
0.01	0.2	0.01	0.78
0.94	0.01	0.03	0.02
0.03	0.86	0.04	0.07
0.05	0.06	0.02	0.87
0.03	0.4	0.54	0.03
0.04	0.01	0.48	0.47

MOTIF ZNF274_7_C2.ArTATGAwTTCTCyT.ArGAGAAwTCATAyT
letter-probability matrix: alength= 4 w= 15 nsites= 47
0.57425	0.21782	0.099	0.10891
0.44	0.01	0.48	0.07
0.0297	0.0198	0.0495	0.90099
0.72277	0.0099	0.25742	0.0099
0.0303	0.0101	0.10101	0.85858
0.01	0.01	0.97	0.01
0.86	0.01	0.1	0.03
0.4	0.11	0.12	0.37
0.02	0.03	0.01	0.94
0.02	0.06	0.01	0.91
0.1	0.77	0.01	0.12
0.01	0.01	0.02	0.96
0.13	0.75	0.04	0.08
0.07	0.48	0.01	0.44
0.10891	0.10891	0.19801	0.58415

MOTIF ZNF274_7_C3.smGAATTsATACTks.smAGTATsAATTCks
letter-probability matrix: alength= 4 w= 15 nsites= 11
0.0792	0.49504	0.41584	0.0099
0.47	0.5	0.01	0.02
0.22	0.04	0.62	0.12
0.92	0.01	0.05	0.02
0.93939	0.0101	0.0404	0.0101
0.01	0.17	0.02	0.8
0.0101	0.0303	0.0202	0.93939
0.01	0.51	0.47	0.01
0.96969	0.0101	0.0101	0.0101
0.01	0.15	0.01	0.83
0.95049	0.0099	0.0198	0.0198
0.01	0.95	0.02	0.02
0.09	0.07	0.02	0.82
0.04	0.01	0.51	0.44
0.03	0.48	0.44	0.05

MOTIF ZNF274_7_C4.wcAGAGwATTCayACTG.CAGTrtGAATwCTCTgw
letter-probability matrix: alength= 4 w= 17 nsites= 47
0.38	0.15	0.06	0.41
0.31313	0.57575	0.0101	0.10101
0.93	0.01	0.04	0.02
0.11	0.04	0.84	0.01
0.93	0.05	0.01	0.01
0.25	0.01	0.66	0.08
0.47524	0.0198	0.0495	0.45544
0.96	0.01	0.02	0.01
0.02	0.22	0.03	0.73
0.03	0.03	0.04	0.9
0.01	0.97	0.01	0.01
0.58585	0.0202	0.0303	0.36363
0.06	0.42	0.02	0.5
0.92	0.01	0.03	0.04
0.01	0.93	0.02	0.04
0.0693	0.0495	0.0099	0.87128
0.03	0.01	0.73	0.23

MOTIF ZNF274_8_C1.wyTCTCCAGTgTGArw.wyTCAcACTGGAGArw
letter-probability matrix: alength= 4 w= 16 nsites= 188
0.43	0.01	0.04	0.52
0.01	0.5	0.02	0.47
0.01	0.02	0.01	0.96
0.01	0.96	0.02	0.01
0.26	0.11	0.01	0.62
0.01	0.82	0.01	0.16
0.0099	0.96039	0.0099	0.0198
0.82	0.01	0.04	0.13
0.01	0.03	0.92	0.04
0.02	0.01	0.01	0.96
0.41	0.01	0.57	0.01
0.18	0.01	0.02	0.79
0.01	0.01	0.97	0.01
0.9	0.02	0.05	0.03
0.5	0.02	0.46	0.02
0.50495	0.0396	0.0198	0.43564

MOTIF ZNF274_8_C2.cAGTATGAATTCTC.GAGAATTCATACTg
letter-probability matrix: alength= 4 w= 14 nsites= 47
0.0792	0.50495	0.37623	0.0396
0.88118	0.0198	0.0495	0.0495
0.0606	0.0101	0.91919	0.0101
0.0606	0.0202	0.0101	0.90909
0.78787	0.0101	0.19191	0.0101
0.13861	0.0099	0.0297	0.82178
0.01	0.01	0.97	0.01
0.94949	0.0202	0.0101	0.0202
0.67326	0.0495	0.26732	0.0099
0.0101	0.11111	0.0303	0.84848
0.02	0.11	0.08	0.79
0.06	0.91	0.01	0.02
0.21212	0.0101	0.0606	0.71717
0.05	0.69	0.16	0.1

MOTIF ZNF274_8_C3.wAACCtTATGAaTGTt.aACAtTCATAaGGTTw
letter-probability matrix: alength= 4 w= 16 nsites= 127
0.44554	0.0693	0.0693	0.41584
0.85	0.01	0.12	0.02
0.66	0.11	0.22	0.01
0.0101	0.96969	0.0101	0.0101
0.18	0.58	0.03	0.21
0.11881	0.33663	0.0396	0.50495
0.01	0.03	0.01	0.95
0.88	0.01	0.01	0.1
0.01	0.06	0.01	0.92
0.21782	0.0198	0.74257	0.0198
0.59	0.02	0.28	0.11
0.54	0.03	0.41	0.02
0.01	0.01	0.01	0.97
0.03	0.02	0.88	0.07
0.01	0.13	0.01	0.85
0.36633	0.0297	0.0495	0.55445

MOTIF ZNF274_8_C4.cmATGTAmwgAATGTgG.CcACATTcwkTACATkg
letter-probability matrix: alength= 4 w= 17 nsites= 155
0.25	0.44	0.26	0.05
0.46	0.44	0.02	0.08
0.86138	0.0099	0.11881	0.0099
0.02	0.01	0.01	0.96
0.01	0.01	0.97	0.01
0.02	0.18	0.01	0.79
0.63636	0.0202	0.26262	0.0808
0.47474	0.46464	0.0505	0.0101
0.34	0.1	0.17	0.39
0.06	0.05	0.51	0.38
0.88	0.04	0.01	0.07
0.78	0.02	0.19	0.01
0.03	0.01	0.01	0.95
0.01	0.01	0.97	0.01
0.01	0.03	0.01	0.95
0.02	0.01	0.57	0.4
0.03	0.26	0.54	0.17

MOTIF ZNF274_9_C1.kmCAGTATGAATTCTCTTA.TAAGAGAATTCATACTGkm
letter-probability matrix: alength= 4 w= 19 nsites= 134
0.0693	0.0099	0.40594	0.51485
0.43	0.49	0.07	0.01
0.07	0.77	0.13	0.03
0.81818	0.0202	0.0606	0.10101
0.05	0.04	0.89	0.02
0.0202	0.0101	0.0101	0.95959
0.79	0.01	0.19	0.01
0.02	0.01	0.03	0.94
0.01	0.01	0.97	0.01
0.89108	0.0198	0.0495	0.0396
0.76767	0.0303	0.18181	0.0202
0.0101	0.0606	0.0101	0.91919
0.02	0.09	0.03	0.86
0.13131	0.77777	0.0101	0.0808
0.0297	0.0198	0.0594	0.89108
0.02	0.76	0.08	0.14
0.16	0.09	0.02	0.73
0.03	0.2	0.25	0.52
0.78	0.02	0.13	0.07

MOTIF ZNF274_9_C2.ctCCAkTATGmATTmk.mkAATkCATAmTGGag
letter-probability matrix: alength= 4 w= 16 nsites= 6
0.41	0.57	0.01	0.01
0.08	0.02	0.37	0.53
0.1	0.81	0.04	0.05
0.01	0.94	0.01	0.04
0.58	0.19	0.02	0.21
0.0198	0.0396	0.51485	0.42574
0.01	0.02	0.01	0.96
0.77	0.01	0.21	0.01
0.01	0.01	0.01	0.97
0.01	0.01	0.97	0.01
0.47	0.43	0.06	0.04
0.81	0.01	0.11	0.07
0.02	0.06	0.01	0.91
0.01	0.07	0.05	0.87
0.42	0.45	0.04	0.09
0.0099	0.0198	0.46534	0.50495

MOTIF ZNF274_9_C4.CAGTAtrAwTTCTCTkr.ymAGAGAAwTyaTACTG
letter-probability matrix: alength= 4 w= 17 nsites= 86
0.0792	0.74257	0.0693	0.10891
0.78	0.04	0.06	0.12
0.12	0.01	0.86	0.01
0.01	0.01	0.01	0.97
0.74	0.01	0.24	0.01
0.08	0.01	0.36	0.55
0.43	0.01	0.55	0.01
0.84	0.02	0.09	0.05
0.47	0.07	0.05	0.41
0.01	0.25	0.01	0.73
0.01	0.25	0.01	0.73
0.11	0.8	0.01	0.08
0.01	0.01	0.06	0.92
0.01	0.8	0.05	0.14
0.13	0.03	0.01	0.83
0.0808	0.0606	0.42424	0.43434
0.44554	0.0396	0.50495	0.0099

MOTIF ZNF274_9_C5.TTCAcaCTGGAGAGAAAc.gTTTCTCTCCAGtgTGAA
letter-probability matrix: alength= 4 w= 18 nsites= 264
0.02	0.1	0.04	0.84
0.03	0.07	0.02	0.88
0.01	0.97	0.01	0.01
0.97	0.01	0.01	0.01
0.0099	0.55445	0.0198	0.41584
0.55555	0.0202	0.0101	0.41414
0.0101	0.94949	0.0303	0.0101
0.10891	0.0297	0.0198	0.84158
0.0101	0.0101	0.96969	0.0101
0.01	0.03	0.95	0.01
0.68	0.02	0.05	0.25
0.12	0.01	0.86	0.01
0.89108	0.0198	0.0198	0.0693
0.28282	0.0101	0.69696	0.0101
0.95	0.02	0.02	0.01
0.89	0.01	0.09	0.01
0.85148	0.0099	0.11881	0.0198
0.31	0.53	0.14	0.02

MOTIF ZNF274_10_C1.kagTAgGGTTTCTCwC.GwGAGAAACCcTActm
letter-probability matrix: alength= 4 w= 16 nsites= 385
0.11	0.03	0.47	0.39
0.40404	0.24242	0.0505	0.30303
0.36363	0.0101	0.61616	0.0101
0.0505	0.0101	0.0101	0.92929
0.96	0.01	0.02	0.01
0.35	0.02	0.56	0.07
0.03	0.01	0.94	0.02
0.03	0.01	0.94	0.02
0.01	0.23	0.01	0.75
0.0101	0.0101	0.0101	0.96969
0.0198	0.0396	0.0198	0.92079
0.02	0.79	0.02	0.17
0.02	0.01	0.01	0.96
0.0101	0.87878	0.0202	0.0909
0.38383	0.0808	0.12121	0.41414
0.08	0.71	0.03	0.18

MOTIF ZNF274_10_C2.waAGAGAATTCaTACT.AGTAtGAATTCTCTtw
letter-probability matrix: alength= 4 w= 16 nsites= 206
0.38	0.15	0.09	0.38
0.43	0.26	0.25	0.06
0.70707	0.0202	0.14141	0.13131
0.11881	0.0297	0.83168	0.0198
0.96	0.01	0.01	0.02
0.11111	0.0101	0.74747	0.13131
0.89	0.02	0.06	0.03
0.9	0.02	0.04	0.04
0.11	0.16	0.08	0.65
0.03	0.11	0.02	0.84
0.02	0.96	0.01	0.01
0.51	0.31	0.01	0.17
0.0101	0.29292	0.0101	0.68686
0.94	0.02	0.03	0.01
0.03	0.73	0.05	0.19
0.17171	0.11111	0.0303	0.68686

MOTIF ZNF274_10_C3.aACATTCATAagGTTw.wAACctTATGAATGTt
letter-probability matrix: alength= 4 w= 16 nsites= 207
0.55	0.04	0.01	0.4
0.83168	0.0099	0.11881	0.0396
0.12	0.84	0.03	0.01
0.97	0.01	0.01	0.01
0.02	0.31	0.01	0.66
0.0594	0.28712	0.0693	0.58415
0.0198	0.68316	0.0495	0.24752
0.97	0.01	0.01	0.01
0.0198	0.0099	0.0198	0.95049
0.97	0.01	0.01	0.01
0.56	0.09	0.32	0.03
0.31683	0.0297	0.54455	0.10891
0.02	0.01	0.95	0.02
0.01	0.2	0.05	0.74
0.0198	0.14851	0.0099	0.82178
0.49504	0.0099	0.0297	0.46534

MOTIF ZNF274_10_C4.kaGAAttCAtACtGGAgA.TcTCCaGTaTGaaTTCtm
letter-probability matrix: alength= 4 w= 18 nsites= 411
0.11	0.01	0.49	0.39
0.55	0.42	0.02	0.01
0.07	0.04	0.69	0.2
0.97	0.01	0.01	0.01
0.93	0.04	0.01	0.02
0.33	0.09	0.02	0.56
0.02	0.06	0.4	0.52
0.01	0.97	0.01	0.01
0.97	0.01	0.01	0.01
0.0099	0.36633	0.0099	0.61386
0.93	0.01	0.05	0.01
0.29	0.6	0.06	0.05
0.37	0.02	0.1	0.51
0.0606	0.0101	0.89898	0.0303
0.0505	0.0404	0.89898	0.0101
0.74	0.07	0.04	0.15
0.02	0.01	0.56	0.41
0.6	0.27	0.04	0.09

MOTIF ZNF274_11_C1.aGAGAAyTCAtACTg.cAGTaTGArTTCTCt
letter-probability matrix: alength= 4 w= 15 nsites= 507
0.52525	0.0505	0.12121	0.30303
0.16831	0.0396	0.76237	0.0297
0.95	0.02	0.01	0.02
0.05	0.01	0.91	0.03
0.8	0.02	0.15	0.03
0.93	0.02	0.04	0.01
0.04	0.39	0.09	0.48
0.02	0.09	0.01	0.88
0.01	0.97	0.01	0.01
0.83	0.12	0.01	0.04
0.02	0.4	0.01	0.57
0.84848	0.0202	0.0707	0.0606
0.04	0.72	0.05	0.19
0.11	0.09	0.03	0.77
0.04	0.28	0.4	0.28

MOTIF ZNF274_11_C3.k_gTAgGGtTTCTC_c.g_GAGAAaCCcTAc_m
letter-probability matrix: alength= 4 w= 16 nsites= 552
0.05	0.02	0.47	0.46
0.37	0.3	0.07	0.26
0.4	0.02	0.57	0.01
0.06	0.01	0.01	0.92
0.94	0.01	0.04	0.01
0.23232	0.0101	0.45454	0.30303
0.03	0.01	0.95	0.01
0.15	0.03	0.81	0.01
0.0202	0.40404	0.0202	0.55555
0.01	0.03	0.01	0.95
0.02	0.1	0.01	0.87
0.0099	0.70297	0.0198	0.26732
0.02	0.01	0.01	0.96
0.01	0.85	0.01	0.13
0.27	0.11	0.29	0.33
0.39603	0.52475	0.0297	0.0495

MOTIF ZNF274_11_C5.wsCAGTaTsAaTTCTct.agAGAAtTsAtACTGsw
letter-probability matrix: alength= 4 w= 17 nsites= 354
0.4	0.08	0.06	0.46
0.18	0.43	0.38	0.01
0.01	0.94	0.02	0.03
0.84158	0.0099	0.0198	0.12871
0.01	0.06	0.92	0.01
0.02	0.07	0.01	0.9
0.37373	0.17171	0.20202	0.25252
0.01	0.02	0.06	0.91
0.01	0.44	0.54	0.01
0.90099	0.0297	0.0495	0.0198
0.35353	0.20202	0.18181	0.26262
0.01	0.02	0.01	0.96
0.01	0.2	0.01	0.78
0.0891	0.85148	0.0099	0.0495
0.03	0.01	0.02	0.94
0.05	0.47	0.35	0.13
0.32	0.11	0.07	0.5

MOTIF ZNF274_12_C1.rcAT_AGAGAAyTCAtACTG.CAGTaTGArTTCTCT_ATgy
letter-probability matrix: alength= 4 w= 20 nsites= 1032
0.41584	0.0297	0.49504	0.0594
0.0495	0.53465	0.0099	0.40594
0.89	0.01	0.01	0.09
0.0909	0.19191	0.0808	0.63636
0.34653	0.35643	0.23762	0.0594
0.61	0.02	0.15	0.22
0.13	0.02	0.84	0.01
0.96	0.01	0.01	0.02
0.0101	0.0101	0.96969	0.0101
0.79797	0.0101	0.17171	0.0202
0.92929	0.0101	0.0404	0.0202
0.0303	0.38383	0.0909	0.49494
0.0303	0.0707	0.0101	0.88888
0.01	0.96	0.01	0.02
0.82	0.13	0.01	0.04
0.0202	0.36363	0.0101	0.60606
0.82	0.03	0.1	0.05
0.03	0.73	0.05	0.19
0.18181	0.11111	0.0505	0.65656
0.13131	0.0606	0.69696	0.11111

MOTIF ZNF274_12_C2.ccAGTATgmATTCTst.asAGAATkcATACTgg
letter-probability matrix: alength= 4 w= 16 nsites= 155
0.32	0.51	0.11	0.06
0.06	0.54	0.38	0.02
0.81	0.02	0.02	0.15
0.01	0.01	0.95	0.03
0.02	0.02	0.01	0.95
0.74	0.01	0.23	0.02
0.01	0.03	0.02	0.94
0.01	0.03	0.57	0.39
0.51	0.43	0.04	0.02
0.74	0.05	0.19	0.02
0.0099	0.0198	0.0099	0.96039
0.0099	0.10891	0.0198	0.86138
0.03	0.94	0.01	0.02
0.0202	0.0101	0.0101	0.95959
0.0101	0.53535	0.41414	0.0404
0.0594	0.099	0.34653	0.49504

MOTIF ZNF274_12_C3.cmAGTATgwcTTCTCgG.CcGAGAAgwcATACTkg
letter-probability matrix: alength= 4 w= 17 nsites= 28
0.35	0.55	0.09	0.01
0.41	0.44	0.07	0.08
0.64	0.02	0.14	0.2
0.06	0.02	0.91	0.01
0.02	0.06	0.01	0.91
0.66666	0.0101	0.31313	0.0101
0.17	0.01	0.14	0.68
0.01	0.1	0.55	0.34
0.44	0.06	0.05	0.45
0.34	0.53	0.12	0.01
0.05	0.02	0.02	0.91
0.01	0.12	0.01	0.86
0.02	0.96	0.01	0.01
0.01	0.01	0.01	0.97
0.03	0.73	0.01	0.23
0.06	0.07	0.51	0.36
0.04	0.09	0.66	0.21

MOTIF ZNF274_13_C1.TACATcAGAGAATTCATACTG.CAGTATGAATTCTCTgATGTA
letter-probability matrix: alength= 4 w= 21 nsites= 419
0.25	0.08	0.08	0.59
0.66	0.05	0.22	0.07
0.05	0.92	0.02	0.01
0.88118	0.0099	0.0099	0.099
0.12	0.12	0.03	0.73
0.29	0.54	0.15	0.02
0.7	0.01	0.09	0.2
0.10101	0.0101	0.87878	0.0101
0.95	0.02	0.01	0.02
0.0101	0.0101	0.96969	0.0101
0.85	0.01	0.12	0.02
0.92	0.02	0.04	0.02
0.04	0.28	0.09	0.59
0.0297	0.0495	0.0198	0.90099
0.01	0.96	0.01	0.02
0.89	0.04	0.02	0.05
0.01	0.29	0.02	0.68
0.88	0.03	0.02	0.07
0.0101	0.86868	0.0202	0.10101
0.13	0.14	0.04	0.69
0.0693	0.0693	0.78217	0.0792

MOTIF ZNF274_13_C2.mgAGAAgwcATACyk.mrGTATgwcTTCTck
letter-probability matrix: alength= 4 w= 15 nsites= 12
0.42	0.45	0.04	0.09
0.36633	0.0099	0.48514	0.13861
0.96	0.02	0.01	0.01
0.01	0.01	0.97	0.01
0.88118	0.0099	0.099	0.0099
0.96	0.01	0.02	0.01
0.0099	0.14851	0.54455	0.29702
0.42	0.08	0.07	0.43
0.30693	0.53465	0.12871	0.0297
0.79207	0.13861	0.0099	0.0594
0.01	0.31	0.04	0.64
0.96	0.01	0.02	0.01
0.02	0.77	0.04	0.17
0.09	0.46	0.01	0.44
0.07	0.12	0.43	0.38

MOTIF ZNF274_13_C3.gyATgArTTCTcTCATrc.gyATGAgAGAAyTcATrc
letter-probability matrix: alength= 4 w= 18 nsites= 62
0.37623	0.0495	0.53465	0.0396
0.0495	0.52475	0.0099	0.41584
0.75	0.01	0.22	0.02
0.01	0.01	0.01	0.97
0.12871	0.28712	0.53465	0.0495
0.76237	0.0297	0.12871	0.0792
0.42574	0.0495	0.51485	0.0099
0.01	0.05	0.01	0.93
0.01	0.09	0.01	0.89
0.01	0.94	0.02	0.03
0.01	0.06	0.03	0.9
0.01	0.56	0.03	0.4
0.0693	0.0297	0.0297	0.87128
0.02	0.57	0.27	0.14
0.80198	0.0396	0.14851	0.0099
0.04	0.04	0.01	0.91
0.47	0.03	0.47	0.03
0.06	0.59	0.01	0.34

MOTIF ZNF274_13_C4.tyAGAGAaTTCAtAc.gTaTGAAtTCTCTra
letter-probability matrix: alength= 4 w= 15 nsites= 19
0.0099	0.099	0.38613	0.50495
0.13	0.44	0.04	0.39
0.67	0.01	0.17	0.15
0.16	0.02	0.81	0.01
0.96969	0.0101	0.0101	0.0101
0.01	0.01	0.97	0.01
0.83	0.03	0.11	0.03
0.57	0.01	0.01	0.41
0.0099	0.27722	0.0297	0.68316
0.03	0.06	0.01	0.9
0.01	0.97	0.01	0.01
0.96	0.02	0.01	0.01
0.02	0.35	0.01	0.62
0.55	0.06	0.26	0.13
0.33	0.59	0.05	0.03

MOTIF ZNF274_13_C5.csAGTATkmATTCTsk.msAGAATkmATACTsg
letter-probability matrix: alength= 4 w= 16 nsites= 23
0.34	0.45	0.15	0.06
0.08	0.5	0.41	0.01
0.84	0.03	0.02	0.11
0.02	0.03	0.93	0.02
0.01	0.01	0.01	0.97
0.79	0.01	0.17	0.03
0.01	0.03	0.01	0.95
0.0099	0.0198	0.51485	0.45544
0.43564	0.49504	0.0594	0.0099
0.77	0.02	0.18	0.03
0.01	0.04	0.01	0.94
0.01	0.1	0.02	0.87
0.01	0.97	0.01	0.01
0.0202	0.0101	0.0101	0.95959
0.01	0.48	0.48	0.03
0.0495	0.0297	0.48514	0.43564

MOTIF ZNF274_14_C1.tctGAGAAyTCAtACTG.CAGTaTGArTTCTCaga
letter-probability matrix: alength= 4 w= 17 nsites= 263
0.14141	0.13131	0.26262	0.46464
0.12	0.45	0.16	0.27
0.39393	0.0303	0.0606	0.51515
0.11	0.03	0.84	0.02
0.97	0.01	0.01	0.01
0.02	0.01	0.96	0.01
0.64356	0.0198	0.24752	0.0891
0.91	0.02	0.04	0.03
0.01	0.44	0.05	0.5
0.03	0.04	0.01	0.92
0.01	0.97	0.01	0.01
0.88888	0.0707	0.0101	0.0303
0.0693	0.39603	0.0198	0.51485
0.72	0.04	0.12	0.12
0.03	0.73	0.08	0.16
0.26	0.11	0.02	0.61
0.0594	0.20792	0.62376	0.10891

MOTIF ZNF274_14_C3.ycAGAGAAtTCATACTG.CAGTATGAaTTCTCTgr
letter-probability matrix: alength= 4 w= 17 nsites= 172
0.0297	0.50495	0.0099	0.45544
0.34	0.57	0.03	0.06
0.67676	0.0101	0.10101	0.21212
0.0707	0.0101	0.90909	0.0101
0.97	0.01	0.01	0.01
0.099	0.0099	0.87128	0.0198
0.76	0.01	0.22	0.01
0.88	0.01	0.09	0.02
0.29	0.14	0.19	0.38
0.04	0.06	0.04	0.86
0.01	0.93	0.01	0.05
0.65	0.29	0.01	0.05
0.02	0.3	0.01	0.67
0.91	0.01	0.07	0.01
0.02	0.84	0.02	0.12
0.17	0.1	0.03	0.7
0.15	0.06	0.71	0.08

MOTIF ZNF275_1_C1.C__CCGGAAGyGg.cCrCTTCCGG__G
letter-probability matrix: alength= 4 w= 13 nsites= 85
0.1	0.59	0.17	0.14
0.25	0.29	0.32	0.14
0.2	0.35	0.33	0.12
0.0198	0.70297	0.25742	0.0198
0.06	0.83	0.1	0.01
0.01	0.02	0.96	0.01
0.01	0.01	0.97	0.01
0.92	0.02	0.05	0.01
0.94	0.02	0.03	0.01
0.08	0.06	0.85	0.01
0.11	0.33	0.16	0.4
0.0792	0.23762	0.56435	0.11881
0.1	0.3	0.57	0.03

MOTIF ZNF275_1_C2.yGCGCmkGCGCGC.GCGCGCmkGCGCr
letter-probability matrix: alength= 4 w= 13 nsites= 299
0.10101	0.37373	0.12121	0.40404
0.05	0.04	0.87	0.04
0.0792	0.81188	0.0693	0.0396
0.02	0.01	0.96	0.01
0.01	0.97	0.01	0.01
0.44	0.44	0.11	0.01
0.0198	0.12871	0.38613	0.46534
0.01	0.01	0.97	0.01
0.0101	0.93939	0.0101	0.0404
0.01	0.02	0.91	0.06
0.01	0.96	0.01	0.02
0.27722	0.0297	0.59405	0.099
0.0396	0.66336	0.15841	0.13861

MOTIF ZNF275_1_C4.GCGCA_GCGCCg.cGGCGC_TGCGC
letter-probability matrix: alength= 4 w= 12 nsites= 97
0.0792	0.10891	0.57425	0.23762
0.099	0.88118	0.0099	0.0099
0.02	0.07	0.9	0.01
0.01	0.89	0.09	0.01
0.8	0.01	0.01	0.18
0.26	0.22	0.27	0.25
0.01	0.18	0.8	0.01
0.02	0.9	0.04	0.04
0.0099	0.0297	0.86138	0.099
0.01	0.94	0.04	0.01
0.24752	0.54455	0.19801	0.0099
0.25	0.18	0.47	0.1

MOTIF ZNF275_1_C5.kCTGTCCc_GGTGCTGAAC.GTTCAGCACC_gGGACAGm
letter-probability matrix: alength= 4 w= 19 nsites= 149
0.0099	0.13861	0.47524	0.37623
0.02	0.95	0.02	0.01
0.0297	0.0297	0.11881	0.82178
0.0099	0.13861	0.84158	0.0099
0.0396	0.0891	0.099	0.77227
0.0099	0.81188	0.099	0.0792
0.01	0.92	0.03	0.04
0.19	0.46	0.28	0.07
0.22222	0.30303	0.15151	0.32323
0.02	0.18	0.61	0.19
0.0099	0.12871	0.84158	0.0198
0.0297	0.0198	0.0198	0.93069
0.01	0.03	0.92	0.04
0.01	0.96	0.02	0.01
0.02	0.01	0.01	0.96
0.01	0.01	0.96	0.02
0.84	0.1	0.03	0.03
0.6	0.13	0.19	0.08
0.13861	0.62376	0.13861	0.099

MOTIF ZNF275_2_C1.c__CCGGAAGtGgsG.CscCaCTTCCGG__g
letter-probability matrix: alength= 4 w= 15 nsites= 211
0.1	0.5	0.29	0.11
0.31	0.22	0.37	0.1
0.18	0.33	0.4	0.09
0.03	0.65	0.3	0.02
0.13	0.8	0.06	0.01
0.02	0.02	0.95	0.01
0.01	0.01	0.97	0.01
0.9	0.05	0.04	0.01
0.93939	0.0101	0.0404	0.0101
0.09	0.07	0.83	0.01
0.08	0.35	0.1	0.47
0.0707	0.20202	0.64646	0.0808
0.12	0.35	0.47	0.06
0.11	0.41	0.33	0.15
0.09	0.25	0.61	0.05

MOTIF ZNF275_2_C2.GCGCA_GCGCc.gGCGC_TGCGC
letter-probability matrix: alength= 4 w= 11 nsites= 246
0.11881	0.12871	0.52475	0.22772
0.0594	0.85148	0.0693	0.0198
0.01	0.06	0.91	0.02
0.01	0.76	0.22	0.01
0.83168	0.0297	0.0099	0.12871
0.2	0.27	0.3	0.23
0.02	0.07	0.9	0.01
0.05	0.93	0.01	0.01
0.0198	0.0099	0.82178	0.14851
0.0099	0.86138	0.11881	0.0099
0.24752	0.44554	0.20792	0.099

MOTIF ZNF275_2_C3.CCGCCATCTTGsG.CsCAAGATGGCGG
letter-probability matrix: alength= 4 w= 13 nsites= 158
0.01	0.66	0.3	0.03
0.06	0.74	0.18	0.02
0.01	0.08	0.89	0.02
0.01	0.97	0.01	0.01
0.01	0.97	0.01	0.01
0.96	0.01	0.01	0.02
0.01	0.01	0.01	0.97
0.01	0.61	0.17	0.21
0.01	0.01	0.01	0.97
0.01	0.01	0.01	0.97
0.01	0.16	0.79	0.04
0.0707	0.38383	0.45454	0.0909
0.22	0.14	0.52	0.12

MOTIF ZNF275_3_C1.c_sCCGGAAGtGsc.gsCaCTTCCGGs_g
letter-probability matrix: alength= 4 w= 14 nsites= 200
0.18	0.45	0.25	0.12
0.37373	0.21212	0.32323	0.0909
0.16	0.35	0.39	0.1
0.0303	0.67676	0.27272	0.0202
0.08	0.81	0.09	0.02
0.0101	0.0101	0.96969	0.0101
0.01	0.01	0.97	0.01
0.9	0.05	0.03	0.02
0.95	0.02	0.02	0.01
0.07	0.06	0.86	0.01
0.11	0.34	0.09	0.46
0.0505	0.17171	0.63636	0.14141
0.17	0.35	0.42	0.06
0.05	0.51	0.28	0.16

MOTIF ZNF275_3_C3.sGCCGCCATCTTGsG.CsCAAGATGGCGGCs
letter-probability matrix: alength= 4 w= 15 nsites= 138
0.0297	0.42574	0.50495	0.0396
0.0693	0.21782	0.60396	0.10891
0.01	0.69	0.22	0.08
0.06	0.77	0.13	0.04
0.02	0.02	0.94	0.02
0.0198	0.96039	0.0099	0.0099
0.01	0.97	0.01	0.01
0.96	0.01	0.01	0.02
0.01	0.01	0.01	0.97
0.01	0.77	0.11	0.11
0.01	0.01	0.01	0.97
0.0099	0.0099	0.0198	0.96039
0.02	0.3	0.63	0.05
0.0707	0.37373	0.45454	0.10101
0.12871	0.19801	0.54455	0.12871

MOTIF ZNF275_3_C5.GCGCAcgCGCAc.gTGCGcgTGCGC
letter-probability matrix: alength= 4 w= 12 nsites= 168
0.14	0.27	0.55	0.04
0.10891	0.82178	0.0594	0.0099
0.01	0.01	0.97	0.01
0.01	0.97	0.01	0.01
0.64	0.25	0.01	0.1
0.04	0.51	0.27	0.18
0.15	0.29	0.46	0.1
0.02	0.94	0.03	0.01
0.01	0.18	0.73	0.08
0.01	0.97	0.01	0.01
0.57	0.17	0.13	0.13
0.12	0.46	0.32	0.1

MOTIF ZNF276_1_C1.cgcCGGAAGTGs.sCACTTCCGgcg
letter-probability matrix: alength= 4 w= 12 nsites= 132
0.07	0.46	0.33	0.14
0.17	0.29	0.44	0.1
0.0606	0.57575	0.33333	0.0303
0.26732	0.69306	0.0099	0.0297
0.01	0.01	0.97	0.01
0.01	0.01	0.97	0.01
0.92	0.02	0.05	0.01
0.95	0.01	0.03	0.01
0.0396	0.0198	0.93069	0.0099
0.12	0.26	0.02	0.6
0.07	0.16	0.65	0.12
0.15	0.35	0.39	0.11

MOTIF ZNF276_1_C2.g_gCACGTGGgC.GcCCACGTGc_c
letter-probability matrix: alength= 4 w= 12 nsites= 85
0.02	0.34	0.52	0.12
0.30693	0.36633	0.19801	0.12871
0.13	0.28	0.45	0.14
0.01	0.95	0.03	0.01
0.89	0.02	0.08	0.01
0.01	0.94	0.04	0.01
0.18	0.01	0.8	0.01
0.0198	0.31683	0.0099	0.65346
0.01	0.01	0.97	0.01
0.02	0.17	0.77	0.04
0.11881	0.23762	0.39603	0.24752
0.12	0.63	0.22	0.03

MOTIF ZNF276_1_C5.sgCGCACGCGCCg.cGGCGCGTGCGcs
letter-probability matrix: alength= 4 w= 13 nsites= 211
0.06	0.37	0.41	0.16
0.11881	0.0792	0.48514	0.31683
0.0495	0.89108	0.0099	0.0495
0.01	0.01	0.97	0.01
0.01	0.96	0.02	0.01
0.89	0.07	0.01	0.03
0.20792	0.47524	0.18811	0.12871
0.0297	0.12871	0.83168	0.0099
0.01	0.9	0.01	0.08
0.0099	0.0792	0.83168	0.0792
0.0099	0.84158	0.13861	0.0099
0.21	0.59	0.11	0.09
0.21	0.32	0.45	0.02

MOTIF ZNF276_2_C1.cc_CCGGAAGtGGc.gCCaCTTCCGG_gg
letter-probability matrix: alength= 4 w= 14 nsites= 163
0.05	0.45	0.34	0.16
0.30693	0.40594	0.20792	0.0792
0.18	0.36	0.35	0.11
0.03	0.67	0.28	0.02
0.08	0.83	0.07	0.02
0.02	0.01	0.96	0.01
0.01	0.01	0.97	0.01
0.9	0.03	0.06	0.01
0.96	0.01	0.02	0.01
0.07	0.07	0.85	0.01
0.14851	0.27722	0.12871	0.44554
0.09	0.27	0.55	0.09
0.15841	0.23762	0.47524	0.12871
0.01	0.43	0.31	0.25

MOTIF ZNF276_2_C2.GCGCA_GCGC.GCGC_TGCGC
letter-probability matrix: alength= 4 w= 10 nsites= 240
0.0606	0.20202	0.59595	0.14141
0.099	0.82178	0.0297	0.0495
0.01	0.04	0.89	0.06
0.01	0.9	0.08	0.01
0.95	0.01	0.01	0.03
0.17	0.33	0.37	0.13
0.0495	0.12871	0.81188	0.0099
0.01	0.97	0.01	0.01
0.0099	0.0099	0.84158	0.13861
0.0099	0.85148	0.12871	0.0099

MOTIF ZNF276_2_C4.ggCCACGTGcgC.GcgCACGTGGcc
letter-probability matrix: alength= 4 w= 12 nsites= 212
0.11	0.2	0.4	0.29
0.17	0.31	0.47	0.05
0.01	0.76	0.15	0.08
0.01	0.97	0.01	0.01
0.73	0.01	0.2	0.06
0.01	0.91	0.01	0.07
0.02	0.1	0.87	0.01
0.0404	0.18181	0.0101	0.76767
0.0099	0.14851	0.82178	0.0198
0.24	0.44	0.27	0.05
0.12121	0.27272	0.43434	0.17171
0.14851	0.47524	0.23762	0.13861

MOTIF ZNF277_1_C1.CTTAAAtACGTaaAaw.wtTttACGTaTTTAAG
letter-probability matrix: alength= 4 w= 16 nsites= 200
0.22222	0.45454	0.19191	0.13131
0.17171	0.0808	0.0101	0.73737
0.23762	0.0198	0.0198	0.72277
0.97	0.01	0.01	0.01
0.86	0.02	0.01	0.11
0.63	0.08	0.2	0.09
0.16161	0.24242	0.22222	0.37373
0.97	0.01	0.01	0.01
0.03	0.94	0.01	0.02
0.26	0.02	0.71	0.01
0.03	0.28	0.01	0.68
0.46	0.09	0.2	0.25
0.47474	0.13131	0.13131	0.26262
0.66336	0.099	0.0099	0.22772
0.54	0.08	0.01	0.37
0.41	0.09	0.14	0.36

MOTIF ZNF28_1_C2.TcCCCCawTTTwAAA.TTTwAAAwtGGGGgA
letter-probability matrix: alength= 4 w= 15 nsites= 232
0.11	0.13	0.17	0.59
0.06	0.48	0.1	0.36
0.01	0.87	0.02	0.1
0.01	0.92	0.01	0.06
0.01	0.96	0.01	0.02
0.1	0.7	0.01	0.19
0.5	0.16	0.03	0.31
0.35	0.08	0.15	0.42
0.19	0.02	0.09	0.7
0.05	0.08	0.01	0.86
0.19	0.02	0.01	0.78
0.47	0.01	0.01	0.51
0.73	0.01	0.05	0.21
0.65	0.03	0.18	0.14
0.57425	0.15841	0.14851	0.11881

MOTIF ZNF280A_1_C1.k_rTArGGTTTCTC_m.k_GAGAAACCyTAy_m
letter-probability matrix: alength= 4 w= 16 nsites= 112
0.0693	0.0495	0.46534	0.41584
0.36363	0.34343	0.0707	0.22222
0.53	0.02	0.44	0.01
0.1	0.01	0.01	0.88
0.93939	0.0101	0.0404	0.0101
0.41	0.04	0.48	0.07
0.03	0.01	0.94	0.02
0.10101	0.0101	0.87878	0.0101
0.0099	0.25742	0.0099	0.72277
0.01	0.03	0.01	0.95
0.02	0.04	0.02	0.92
0.01	0.77	0.01	0.21
0.0202	0.0101	0.0101	0.95959
0.01	0.91	0.01	0.07
0.24242	0.10101	0.32323	0.33333
0.38613	0.48514	0.0297	0.099

MOTIF ZNF280A_1_C3.tcTCtCCAGTgTGArw.wyTCAcACTGGaGAga
letter-probability matrix: alength= 4 w= 16 nsites= 190
0.37623	0.0495	0.0396	0.53465
0.02	0.57	0.01	0.4
0.01	0.01	0.04	0.94
0.0101	0.91919	0.0404	0.0303
0.30693	0.10891	0.0198	0.56435
0.01	0.92	0.01	0.06
0.01	0.97	0.01	0.01
0.85	0.01	0.01	0.13
0.01	0.01	0.97	0.01
0.01	0.04	0.01	0.94
0.39603	0.0099	0.58415	0.0099
0.0606	0.0101	0.0101	0.91919
0.01	0.02	0.96	0.01
0.79	0.02	0.11	0.08
0.45	0.03	0.51	0.01
0.42574	0.0297	0.0099	0.53465

MOTIF ZNF280A_1_C5.t_GAATGTGGaw.wtCCACATTC_a
letter-probability matrix: alength= 4 w= 12 nsites= 14
0.33663	0.0693	0.0792	0.51485
0.09	0.31	0.26	0.34
0.0693	0.13861	0.78217	0.0099
0.95	0.01	0.01	0.03
0.77	0.03	0.18	0.02
0.01	0.01	0.01	0.97
0.01	0.01	0.95	0.03
0.01	0.01	0.01	0.97
0.03	0.01	0.95	0.01
0.03	0.01	0.95	0.01
0.35643	0.22772	0.24752	0.16831
0.48514	0.10891	0.0099	0.39603

MOTIF ZNF280A_2_C1.TgGGAAAGCCTTCAcA.TgTGAAGGCTTTCCcA
letter-probability matrix: alength= 4 w= 16 nsites= 11
0.21	0.04	0.15	0.6
0.05	0.31	0.59	0.05
0.08	0.01	0.86	0.05
0.02	0.01	0.96	0.01
0.96	0.01	0.02	0.01
0.93069	0.0099	0.0495	0.0099
0.84158	0.0198	0.12871	0.0099
0.3	0.04	0.64	0.02
0.06	0.64	0.17	0.13
0.0202	0.91919	0.0101	0.0505
0.0101	0.0101	0.0101	0.96969
0.0404	0.0101	0.0101	0.93939
0.01	0.9	0.01	0.08
0.67	0.23	0.01	0.09
0.0303	0.57575	0.37373	0.0202
0.58585	0.11111	0.0606	0.24242

MOTIF ZNF280A_2_C2.cTGArGGtTTTCCyACAg.cTGTrGGAAAaCCyTCAg
letter-probability matrix: alength= 4 w= 18 nsites= 247
0.2	0.43	0.28	0.09
0.0594	0.0297	0.12871	0.78217
0.11881	0.0198	0.83168	0.0297
0.97	0.01	0.01	0.01
0.43564	0.0297	0.50495	0.0297
0.01	0.07	0.91	0.01
0.0891	0.099	0.77227	0.0396
0.11	0.34	0.01	0.54
0.01	0.01	0.01	0.97
0.01	0.01	0.01	0.97
0.099	0.0099	0.0099	0.88118
0.01	0.69	0.26	0.04
0.04	0.92	0.01	0.03
0.0099	0.50495	0.0099	0.47524
0.97	0.01	0.01	0.01
0.04	0.94	0.01	0.01
0.89108	0.0396	0.0099	0.0594
0.09	0.24	0.4	0.27

MOTIF ZNF280A_2_C3.GtTGAAGa_tTTCCCaC.GtGGGAAa_tCTTCAaC
letter-probability matrix: alength= 4 w= 17 nsites= 72
0.2	0.07	0.61	0.12
0.0202	0.35353	0.0707	0.55555
0.07	0.01	0.21	0.71
0.12	0.01	0.86	0.01
0.95049	0.0198	0.0198	0.0099
0.97	0.01	0.01	0.01
0.18	0.01	0.8	0.01
0.50505	0.10101	0.37373	0.0202
0.22772	0.28712	0.25742	0.22772
0.01	0.33	0.14	0.52
0.01	0.13	0.01	0.85
0.01	0.01	0.01	0.97
0.01	0.95	0.01	0.03
0.1	0.87	0.01	0.02
0.12	0.86	0.01	0.01
0.56	0.06	0.33	0.05
0.08	0.69	0.01	0.22

MOTIF ZNF280A_3_C1.GTGTGGGAAAGCCTTCAsa.tsTGAAGGCTTTCCCACAC
letter-probability matrix: alength= 4 w= 19 nsites= 150
0.3	0.02	0.62	0.06
0.32323	0.0101	0.0101	0.65656
0.0404	0.0101	0.93939	0.0101
0.14	0.01	0.04	0.81
0.03	0.05	0.9	0.02
0.0404	0.0505	0.86868	0.0404
0.07	0.01	0.9	0.02
0.96969	0.0101	0.0101	0.0101
0.96	0.01	0.02	0.01
0.92	0.01	0.06	0.01
0.24	0.13	0.58	0.05
0.01	0.75	0.21	0.03
0.0101	0.92929	0.0101	0.0505
0.0101	0.0202	0.0101	0.95959
0.12	0.02	0.01	0.85
0.0101	0.89898	0.0101	0.0808
0.8	0.08	0.02	0.1
0.03	0.45	0.51	0.01
0.53	0.12	0.06	0.29

MOTIF ZNF280A_3_C2.cTGArGGyTTTCCCACA_y.r_TGTGGGAAArCCyTCAg
letter-probability matrix: alength= 4 w= 19 nsites= 112
0.27	0.37	0.24	0.12
0.0594	0.0099	0.14851	0.78217
0.16	0.01	0.8	0.03
0.92	0.01	0.01	0.06
0.44554	0.0198	0.51485	0.0198
0.12121	0.0303	0.83838	0.0101
0.15151	0.19191	0.54545	0.11111
0.07	0.44	0.01	0.48
0.01	0.02	0.01	0.96
0.01	0.02	0.01	0.96
0.06	0.01	0.01	0.92
0.04	0.71	0.11	0.14
0.0909	0.88888	0.0101	0.0101
0.02	0.89	0.01	0.08
0.94059	0.0099	0.0396	0.0099
0.01	0.96	0.02	0.01
0.79207	0.0792	0.0099	0.11881
0.03	0.35	0.33	0.29
0.0099	0.47524	0.0792	0.43564

MOTIF ZNF280A_3_C4.gtTGAAGr_tTTCCCaC.GtGGGAAa_yCTTCAac
letter-probability matrix: alength= 4 w= 17 nsites= 37
0.25	0.07	0.44	0.24
0.03	0.39	0.04	0.54
0.16	0.01	0.21	0.62
0.12871	0.0198	0.84158	0.0099
0.96	0.01	0.02	0.01
0.97	0.01	0.01	0.01
0.04	0.02	0.93	0.01
0.48	0.1	0.39	0.03
0.18181	0.33333	0.28282	0.20202
0.0099	0.35643	0.11881	0.51485
0.0101	0.0707	0.0101	0.90909
0.01	0.01	0.01	0.97
0.01	0.86	0.01	0.12
0.03	0.94	0.01	0.02
0.07	0.9	0.01	0.02
0.58585	0.0707	0.30303	0.0404
0.0099	0.82178	0.0099	0.15841

MOTIF ZNF280A_3_C5.TGGAAGAAwkyCCCAmr.ykTGGGrmwTTCTTCCA
letter-probability matrix: alength= 4 w= 17 nsites= 30
0.06	0.24	0.11	0.59
0.1	0.01	0.61	0.28
0.12871	0.0297	0.83168	0.0099
0.92	0.06	0.01	0.01
0.97	0.01	0.01	0.01
0.01	0.04	0.94	0.01
0.58	0.13	0.28	0.01
0.59595	0.20202	0.0505	0.15151
0.52475	0.0495	0.0198	0.40594
0.15	0.01	0.39	0.45
0.05	0.35	0.15	0.45
0.0099	0.88118	0.0198	0.0891
0.04	0.94	0.01	0.01
0.01	0.97	0.01	0.01
0.91	0.01	0.01	0.07
0.40594	0.51485	0.0099	0.0693
0.49504	0.0594	0.42574	0.0198

MOTIF ZNF280B_1_C1.C__CCGGAAGtGGc.gCCaCTTCCGG__G
letter-probability matrix: alength= 4 w= 14 nsites= 341
0.23	0.46	0.23	0.08
0.24242	0.36363	0.35353	0.0404
0.21782	0.35643	0.36633	0.0594
0.0404	0.64646	0.30303	0.0101
0.16831	0.76237	0.0495	0.0198
0.0101	0.0101	0.96969	0.0101
0.01	0.01	0.97	0.01
0.88	0.05	0.06	0.01
0.95	0.01	0.03	0.01
0.0707	0.0404	0.87878	0.0101
0.10891	0.29702	0.0594	0.53465
0.08	0.16	0.59	0.17
0.13	0.2	0.65	0.02
0.07	0.51	0.29	0.13

MOTIF ZNF280B_1_C3.sGCCGCCATCTTgg.ccAAGATGGCGGCs
letter-probability matrix: alength= 4 w= 14 nsites= 148
0.0891	0.46534	0.43564	0.0099
0.16	0.17	0.58	0.09
0.08	0.62	0.19	0.11
0.07	0.78	0.1	0.05
0.0303	0.0101	0.94949	0.0101
0.03	0.95	0.01	0.01
0.01	0.97	0.01	0.01
0.95	0.01	0.01	0.03
0.01	0.01	0.01	0.97
0.01	0.71	0.15	0.13
0.01	0.01	0.01	0.97
0.01	0.01	0.01	0.97
0.10891	0.30693	0.53465	0.0495
0.06	0.3	0.5	0.14

MOTIF ZNF280B_1_C5.ggcCACGTGCt_s.s_aGCACGTGgcc
letter-probability matrix: alength= 4 w= 13 nsites= 122
0.1	0.28	0.44	0.18
0.14	0.29	0.42	0.15
0.09	0.48	0.29	0.14
0.01	0.97	0.01	0.01
0.91919	0.0101	0.0303	0.0404
0.02	0.86	0.01	0.11
0.0396	0.0099	0.94059	0.0099
0.0202	0.0101	0.0101	0.95959
0.01	0.05	0.93	0.01
0.06	0.61	0.27	0.06
0.2	0.31	0.01	0.48
0.02	0.41	0.33	0.24
0.0198	0.43564	0.40594	0.13861

MOTIF ZNF280B_2_C1.ssCCGGAAGys.srCTTCCGGss
letter-probability matrix: alength= 4 w= 11 nsites= 139
0.1	0.45	0.38	0.07
0.08	0.5	0.39	0.03
0.02	0.74	0.23	0.01
0.16	0.74	0.09	0.01
0.01	0.01	0.97	0.01
0.01	0.01	0.97	0.01
0.91	0.03	0.05	0.01
0.96	0.01	0.02	0.01
0.09	0.16	0.74	0.01
0.11	0.42	0.01	0.46
0.10101	0.38383	0.47474	0.0404

MOTIF ZNF280B_2_C3.kCAGCACCggGGACAGc.gCTGTCCccGGTGCTGm
letter-probability matrix: alength= 4 w= 17 nsites= 62
0.08	0.05	0.49	0.38
0.01	0.82	0.16	0.01
0.85148	0.0099	0.0099	0.12871
0.01	0.01	0.97	0.01
0.08	0.9	0.01	0.01
0.81188	0.099	0.0099	0.0792
0.01	0.76	0.18	0.05
0.0792	0.55445	0.22772	0.13861
0.12871	0.25742	0.41584	0.19801
0.04	0.29	0.54	0.13
0.0693	0.0891	0.81188	0.0297
0.0693	0.0396	0.88118	0.0099
0.82	0.01	0.16	0.01
0.01	0.97	0.01	0.01
0.89	0.07	0.01	0.03
0.02	0.07	0.9	0.01
0.28	0.45	0.25	0.02

MOTIF ZNF280B_2_C5.CCaCTTCCG_C.G_CGGAAGtGG
letter-probability matrix: alength= 4 w= 11 nsites= 120
0.099	0.50495	0.23762	0.15841
0.14851	0.75247	0.0495	0.0495
0.54455	0.0891	0.27722	0.0891
0.0099	0.84158	0.0396	0.10891
0.01	0.21	0.01	0.77
0.01	0.11	0.18	0.7
0.01	0.97	0.01	0.01
0.01	0.91	0.01	0.07
0.11	0.01	0.7	0.18
0.23	0.37	0.35	0.05
0.01	0.61	0.14	0.24

MOTIF ZNF280B_3_C1.rTAGGGTTTCcCACwc.gwGTGgGAAACCCTAy
letter-probability matrix: alength= 4 w= 16 nsites= 66
0.43564	0.0396	0.50495	0.0198
0.31	0.04	0.01	0.64
0.97	0.01	0.01	0.01
0.01	0.01	0.97	0.01
0.01	0.06	0.91	0.02
0.08	0.22	0.54	0.16
0.06	0.01	0.01	0.92
0.01	0.01	0.01	0.97
0.01	0.01	0.01	0.97
0.01	0.89	0.01	0.09
0.23	0.42	0.29	0.06
0.01	0.77	0.18	0.04
0.97	0.01	0.01	0.01
0.09	0.89	0.01	0.01
0.51485	0.0099	0.0396	0.43564
0.06	0.58	0.06	0.3

MOTIF ZNF280B_3_C2.GAATgTGGGaAA_C.G_TTtCCCAcATTC
letter-probability matrix: alength= 4 w= 14 nsites= 19
0.18811	0.15841	0.54455	0.10891
0.49	0.2	0.11	0.2
0.69	0.04	0.25	0.02
0.0099	0.10891	0.0099	0.87128
0.01	0.03	0.6	0.36
0.10891	0.0099	0.0099	0.87128
0.0693	0.0099	0.80198	0.11881
0.01	0.01	0.97	0.01
0.0495	0.10891	0.83168	0.0099
0.59	0.35	0.01	0.05
0.97	0.01	0.01	0.01
0.89	0.01	0.01	0.09
0.21	0.05	0.37	0.37
0.0495	0.64356	0.18811	0.11881

MOTIF ZNF280B_3_C3.gTGAAGAAttTCCCAc.gTGGGAaaTTCTTCAc
letter-probability matrix: alength= 4 w= 16 nsites= 33
0.01	0.3	0.55	0.14
0.01	0.09	0.01	0.89
0.01	0.01	0.97	0.01
0.97	0.01	0.01	0.01
0.97	0.01	0.01	0.01
0.03	0.01	0.95	0.01
0.61	0.12	0.26	0.01
0.59595	0.17171	0.0101	0.22222
0.21	0.03	0.31	0.45
0.01	0.31	0.25	0.43
0.01	0.01	0.01	0.97
0.01	0.71	0.01	0.27
0.0099	0.84158	0.0099	0.13861
0.05	0.93	0.01	0.01
0.89108	0.0297	0.0099	0.0693
0.0099	0.53465	0.32673	0.12871

MOTIF ZNF280B_3_C4.TgGAAGAr_TTCCmr.ykGGAA_yTCTTCcA
letter-probability matrix: alength= 4 w= 15 nsites= 50
0.01	0.3	0.09	0.6
0.01	0.03	0.56	0.4
0.08	0.01	0.9	0.01
0.86138	0.0396	0.0891	0.0099
0.94	0.01	0.04	0.01
0.10891	0.0396	0.84158	0.0099
0.58585	0.17171	0.23232	0.0101
0.39	0.09	0.35	0.17
0.0101	0.30303	0.30303	0.38383
0.01	0.01	0.01	0.97
0.0099	0.099	0.0693	0.82178
0.01	0.79	0.01	0.19
0.01	0.97	0.01	0.01
0.41584	0.50495	0.0297	0.0495
0.37	0.15	0.35	0.13

MOTIF ZNF280B_3_C5.aTTTCCCACA_T.A_TGTGGGAAAt
letter-probability matrix: alength= 4 w= 12 nsites= 82
0.46	0.23	0.04	0.27
0.21	0.01	0.11	0.67
0.01	0.01	0.01	0.97
0.0099	0.0792	0.0594	0.85148
0.01	0.9	0.06	0.03
0.01	0.97	0.01	0.01
0.10891	0.85148	0.0099	0.0297
0.91	0.07	0.01	0.01
0.0891	0.88118	0.0099	0.0198
0.92	0.06	0.01	0.01
0.32323	0.0808	0.25252	0.34343
0.23	0.05	0.21	0.51

MOTIF ZNF280B_4_C1.rwAGGGTTTCcCACwc.gwGTGgGAAACCCTwy
letter-probability matrix: alength= 4 w= 16 nsites= 64
0.38613	0.099	0.45544	0.0594
0.45544	0.0099	0.0099	0.52475
0.88118	0.0099	0.0594	0.0495
0.01	0.01	0.95	0.03
0.04	0.16	0.78	0.02
0.14	0.12	0.5	0.24
0.01	0.02	0.01	0.96
0.01	0.01	0.01	0.97
0.01	0.01	0.01	0.97
0.01	0.95	0.03	0.01
0.3	0.48	0.16	0.06
0.02	0.75	0.19	0.04
0.95	0.03	0.01	0.01
0.099	0.88118	0.0099	0.0099
0.49504	0.0099	0.0594	0.43564
0.12	0.47	0.06	0.35

MOTIF ZNF280B_4_C2.tgGAAGr_tTTCCca.tgGGAAa_yCTTCca
letter-probability matrix: alength= 4 w= 15 nsites= 12
0.16	0.29	0.06	0.49
0.14	0.05	0.49	0.32
0.13861	0.0099	0.78217	0.0693
0.83168	0.0198	0.0891	0.0594
0.96	0.01	0.02	0.01
0.0099	0.0099	0.87128	0.10891
0.42	0.15	0.33	0.1
0.38	0.1	0.19	0.33
0.01	0.32	0.23	0.44
0.01	0.01	0.01	0.97
0.01	0.08	0.01	0.9
0.01	0.96	0.02	0.01
0.01	0.97	0.01	0.01
0.37	0.56	0.01	0.06
0.50495	0.0198	0.37623	0.099

MOTIF ZNF280B_4_C3.gTGAAGaattTCCCAc.gTGGGAaattCTTCAc
letter-probability matrix: alength= 4 w= 16 nsites= 41
0.0198	0.32673	0.55445	0.099
0.11881	0.0099	0.0495	0.82178
0.12871	0.0594	0.80198	0.0099
0.95	0.01	0.01	0.03
0.97	0.01	0.01	0.01
0.01	0.01	0.97	0.01
0.51485	0.0792	0.39603	0.0099
0.52	0.11	0.05	0.32
0.33	0.02	0.18	0.47
0.01	0.26	0.22	0.51
0.01	0.01	0.09	0.89
0.01	0.89	0.09	0.01
0.01	0.97	0.01	0.01
0.01	0.97	0.01	0.01
0.86138	0.10891	0.0099	0.0198
0.0396	0.53465	0.34653	0.0792

MOTIF ZNF280B_4_C5.TgGGAArg_yTTCAsA.TsTGAAr_cyTTCCcA
letter-probability matrix: alength= 4 w= 16 nsites= 25
0.25	0.05	0.16	0.54
0.08	0.32	0.46	0.14
0.07	0.01	0.91	0.01
0.0396	0.0099	0.85148	0.099
0.97	0.01	0.01	0.01
0.97	0.01	0.01	0.01
0.4	0.07	0.37	0.16
0.31683	0.14851	0.52475	0.0099
0.05	0.38	0.22	0.35
0.0099	0.46534	0.0396	0.48514
0.0099	0.0099	0.14851	0.83168
0.01	0.01	0.01	0.97
0.12871	0.85148	0.0099	0.0099
0.80198	0.099	0.0099	0.0891
0.17	0.37	0.36	0.1
0.47474	0.14141	0.16161	0.22222

MOTIF ZNF280C_1_C1.ACAC___tACAC.GTGTa___GTGT
letter-probability matrix: alength= 4 w= 12 nsites= 68
0.68316	0.12871	0.0594	0.12871
0.01	0.97	0.01	0.01
0.84158	0.0891	0.0099	0.0594
0.0099	0.70297	0.17821	0.10891
0.25252	0.32323	0.31313	0.11111
0.2	0.43	0.36	0.01
0.19	0.32	0.18	0.31
0.29	0.18	0.07	0.46
0.72	0.01	0.01	0.26
0.02	0.96	0.01	0.01
0.97	0.01	0.01	0.01
0.0198	0.64356	0.17821	0.15841

MOTIF ZNF280C_1_C4.G_CACAg_GaGACACt.aGTGTCtC_cTGTG_C
letter-probability matrix: alength= 4 w= 16 nsites= 348
0.18811	0.23762	0.56435	0.0099
0.18	0.34	0.09	0.39
0.0693	0.76237	0.0396	0.12871
0.81188	0.0198	0.0099	0.15841
0.01	0.97	0.01	0.01
0.65	0.15	0.01	0.19
0.16	0.3	0.53	0.01
0.23	0.25	0.23	0.29
0.01	0.25	0.56	0.18
0.44	0.11	0.16	0.29
0.17	0.13	0.48	0.22
0.68	0.07	0.01	0.24
0.13861	0.79207	0.0099	0.0594
0.84158	0.13861	0.0099	0.0099
0.06	0.61	0.22	0.11
0.39	0.02	0.06	0.53

MOTIF ZNF280C_2_C3.gtCACAg_GasACACA.TGTGTstC_cTGTGac
letter-probability matrix: alength= 4 w= 16 nsites= 1181
0.10891	0.33663	0.54455	0.0099
0.21	0.27	0.11	0.41
0.01	0.94	0.04	0.01
0.95	0.01	0.01	0.03
0.05	0.93	0.01	0.01
0.76	0.19	0.04	0.01
0.08	0.33	0.43	0.16
0.34	0.39	0.06	0.21
0.21782	0.17821	0.58415	0.0198
0.53465	0.10891	0.27722	0.0792
0.08	0.43	0.43	0.06
0.70297	0.11881	0.0594	0.11881
0.01	0.97	0.01	0.01
0.93	0.03	0.01	0.03
0.0099	0.79207	0.0594	0.13861
0.56	0.26	0.01	0.17

MOTIF ZNF280D_1_C1.ACTACAA_TCCCAGTa.tACTGGGA_TTGTAGT
letter-probability matrix: alength= 4 w= 16 nsites= 156
0.6	0.22	0.03	0.15
0.01	0.95	0.02	0.02
0.01	0.01	0.01	0.97
0.9	0.01	0.04	0.05
0.01	0.97	0.01	0.01
0.90909	0.0202	0.0505	0.0202
0.61	0.1	0.12	0.17
0.17171	0.30303	0.15151	0.37373
0.05	0.02	0.02	0.91
0.01	0.95	0.01	0.03
0.01	0.97	0.01	0.01
0.01	0.97	0.01	0.01
0.85	0.01	0.12	0.02
0.03	0.06	0.78	0.13
0.21212	0.18181	0.17171	0.43434
0.42574	0.20792	0.13861	0.22772

MOTIF ZNF280D_1_C2.asCCGGAAGTGg.cCACTTCCGGst
letter-probability matrix: alength= 4 w= 12 nsites= 162
0.45	0.18	0.24	0.13
0.15151	0.40404	0.31313	0.13131
0.04	0.83	0.11	0.02
0.03	0.77	0.19	0.01
0.06	0.01	0.92	0.01
0.01	0.01	0.97	0.01
0.94	0.02	0.03	0.01
0.94	0.01	0.04	0.01
0.11	0.07	0.81	0.01
0.13861	0.10891	0.17821	0.57425
0.13131	0.19191	0.53535	0.14141
0.18	0.26	0.5	0.06

MOTIF ZNF280D_1_C3.tACTACATGTCCCa.tGGGACATGTAGTa
letter-probability matrix: alength= 4 w= 14 nsites= 25
0.23762	0.12871	0.19801	0.43564
0.97	0.01	0.01	0.01
0.01	0.96	0.01	0.02
0.01	0.07	0.01	0.91
0.83168	0.0891	0.0099	0.0693
0.23232	0.57575	0.18181	0.0101
0.55445	0.10891	0.0891	0.24752
0.26732	0.0693	0.0693	0.59405
0.0297	0.20792	0.63366	0.12871
0.01	0.01	0.01	0.97
0.01	0.96	0.01	0.02
0.01	0.97	0.01	0.01
0.01	0.97	0.01	0.01
0.38383	0.22222	0.15151	0.24242

MOTIF ZNF280D_1_C4.gcACTAmAaTgCCCAg.cTGGGcAtTkTAGTgc
letter-probability matrix: alength= 4 w= 16 nsites= 89
0.16	0.13	0.42	0.29
0.28	0.4	0.26	0.06
0.97	0.01	0.01	0.01
0.01	0.97	0.01	0.01
0.01	0.01	0.01	0.97
0.86138	0.099	0.0099	0.0297
0.42574	0.53465	0.0099	0.0297
0.68	0.07	0.21	0.04
0.43	0.12	0.14	0.31
0.01	0.28	0.08	0.63
0.0198	0.0396	0.54455	0.39603
0.01	0.97	0.01	0.01
0.01	0.97	0.01	0.01
0.01	0.97	0.01	0.01
0.85148	0.0099	0.12871	0.0099
0.06	0.2	0.44	0.3

MOTIF ZNF280D_2_C1.GGGrTGAtGTCAccC.GggTGACaTCAyCCC
letter-probability matrix: alength= 4 w= 15 nsites= 102
0.23762	0.10891	0.47524	0.17821
0.17171	0.15151	0.47474	0.20202
0.26	0.07	0.61	0.06
0.49	0.08	0.42	0.01
0.01	0.01	0.01	0.97
0.01	0.01	0.95	0.03
0.96	0.01	0.01	0.02
0.0808	0.30303	0.21212	0.40404
0.2	0.22	0.55	0.03
0.0297	0.0099	0.0198	0.94059
0.06	0.92	0.01	0.01
0.96039	0.0099	0.0099	0.0198
0.02	0.49	0.12	0.37
0.12871	0.52475	0.0396	0.30693
0.16	0.55	0.15	0.14

MOTIF ZNF280D_2_C2.g_aTGAsTCAcct.aggTGAsTCAt_c
letter-probability matrix: alength= 4 w= 13 nsites= 45
0.12	0.22	0.42	0.24
0.33	0.25	0.34	0.08
0.4	0.29	0.3	0.01
0.02	0.01	0.01	0.96
0.01	0.03	0.94	0.02
0.96	0.01	0.01	0.02
0.0404	0.47474	0.45454	0.0303
0.01	0.01	0.02	0.96
0.03	0.92	0.04	0.01
0.96	0.01	0.01	0.02
0.0606	0.42424	0.26262	0.25252
0.21	0.41	0.23	0.15
0.06	0.23	0.3	0.41

MOTIF ZNF280D_2_C3.GCCGCCATCTTGsg.csCAAGATGGCGGC
letter-probability matrix: alength= 4 w= 14 nsites= 114
0.1	0.1	0.6	0.2
0.06	0.65	0.26	0.03
0.15	0.71	0.13	0.01
0.11	0.03	0.84	0.02
0.01	0.95	0.01	0.03
0.01	0.97	0.01	0.01
0.95	0.01	0.01	0.03
0.01	0.03	0.01	0.95
0.02	0.71	0.06	0.21
0.0198	0.0396	0.0099	0.93069
0.01	0.03	0.05	0.91
0.09	0.14	0.71	0.06
0.0404	0.42424	0.40404	0.13131
0.01	0.33	0.5	0.16

MOTIF ZNF280D_3_C1.G_aTGAsTCA_c.g_TGAsTCAt_C
letter-probability matrix: alength= 4 w= 12 nsites= 76
0.15841	0.19801	0.44554	0.19801
0.29	0.22	0.36	0.13
0.44444	0.26262	0.28282	0.0101
0.0198	0.0099	0.0198	0.95049
0.01	0.04	0.92	0.03
0.95959	0.0101	0.0101	0.0202
0.0297	0.46534	0.47524	0.0297
0.0198	0.0099	0.0198	0.95049
0.0693	0.89108	0.0198	0.0198
0.96	0.01	0.01	0.02
0.05	0.4	0.23	0.32
0.23	0.41	0.18	0.18

MOTIF ZNF280D_4_C1.CcGCCATCTTGgg.ccCAAGATGGCgG
letter-probability matrix: alength= 4 w= 13 nsites= 101
0.05	0.64	0.2	0.11
0.12871	0.54455	0.27722	0.0495
0.0297	0.0396	0.92079	0.0099
0.01	0.95	0.01	0.03
0.01	0.97	0.01	0.01
0.97	0.01	0.01	0.01
0.01	0.02	0.01	0.96
0.01	0.64	0.18	0.17
0.01	0.01	0.01	0.97
0.01	0.01	0.01	0.97
0.03	0.11	0.78	0.08
0.13	0.27	0.52	0.08
0.1	0.17	0.46	0.27

MOTIF ZNF280D_4_C2.sCCGGAAGTGGc.gCCACTTCCGGs
letter-probability matrix: alength= 4 w= 12 nsites= 184
0.16	0.4	0.33	0.11
0.0202	0.70707	0.24242	0.0303
0.27722	0.66336	0.0297	0.0297
0.02	0.01	0.96	0.01
0.01	0.01	0.97	0.01
0.97	0.01	0.01	0.01
0.96	0.02	0.01	0.01
0.0101	0.0202	0.95959	0.0101
0.099	0.28712	0.0297	0.58415
0.06	0.12	0.8	0.02
0.13	0.26	0.53	0.08
0.099	0.46534	0.18811	0.24752

MOTIF ZNF280D_4_C5.TcaGcAAACA_a.t_TGTTTgCtgA
letter-probability matrix: alength= 4 w= 12 nsites= 130
0.17821	0.16831	0.15841	0.49504
0.22222	0.37373	0.26262	0.14141
0.44	0.01	0.22	0.33
0.17	0.01	0.75	0.07
0.11111	0.47474	0.0606	0.35353
0.92079	0.0495	0.0198	0.0099
0.87	0.11	0.01	0.01
0.96969	0.0101	0.0101	0.0101
0.01	0.8	0.02	0.17
0.9	0.03	0.01	0.06
0.10891	0.30693	0.27722	0.30693
0.4	0.12	0.24	0.24

MOTIF ZNF281_1_C1.GGgCCCCTCCCCCAggG.CccTGGGGGAGGGGcCC
letter-probability matrix: alength= 4 w= 17 nsites= 1420
0.02	0.28	0.67	0.03
0.04	0.23	0.6	0.13
0.0909	0.15151	0.46464	0.29292
0.04	0.86	0.05	0.05
0.04	0.88	0.02	0.06
0.01	0.96	0.01	0.02
0.13131	0.67676	0.0101	0.18181
0.21	0.02	0.11	0.66
0.0202	0.90909	0.0303	0.0404
0.01	0.96	0.02	0.01
0.0101	0.94949	0.0101	0.0303
0.0101	0.95959	0.0202	0.0101
0.03	0.9	0.04	0.03
0.42	0.21	0.21	0.16
0.11	0.33	0.46	0.1
0.04	0.31	0.57	0.08
0.05	0.24	0.62	0.09

MOTIF ZNF281_1_C2.st_CCCgTCCCCCAg.cTGGGGGAcGGG_as
letter-probability matrix: alength= 4 w= 15 nsites= 881
0.08	0.39	0.38	0.15
0.14851	0.25742	0.18811	0.40594
0.11	0.19	0.31	0.39
0.0297	0.72277	0.19801	0.0495
0.02	0.96	0.01	0.01
0.01	0.97	0.01	0.01
0.02	0.4	0.53	0.05
0.21212	0.0909	0.0909	0.60606
0.04	0.84	0.09	0.03
0.01	0.97	0.01	0.01
0.01	0.96	0.01	0.02
0.02	0.92	0.05	0.01
0.02	0.95	0.01	0.02
0.61	0.19	0.08	0.12
0.04	0.29	0.56	0.11

MOTIF ZNF281_1_C3.tCCsCTCCsCCa.tGGsGGAGsGGa
letter-probability matrix: alength= 4 w= 12 nsites= 643
0.17	0.14	0.24	0.45
0.08	0.81	0.05	0.06
0.05	0.88	0.02	0.05
0.03	0.53	0.43	0.01
0.14	0.69	0.01	0.16
0.14	0.17	0.1	0.59
0.01	0.96	0.01	0.02
0.01	0.95	0.01	0.03
0.01	0.49	0.48	0.02
0.01	0.96	0.02	0.01
0.0099	0.93069	0.0198	0.0396
0.42	0.27	0.14	0.17

MOTIF ZNF281_1_C4.CcTCCCCCACgG.CcGTGGGGGAgG
letter-probability matrix: alength= 4 w= 12 nsites= 306
0.0693	0.68316	0.23762	0.0099
0.16161	0.43434	0.25252	0.15151
0.18811	0.0495	0.099	0.66336
0.01	0.97	0.01	0.01
0.01	0.97	0.01	0.01
0.01	0.96	0.01	0.02
0.01	0.97	0.01	0.01
0.01	0.97	0.01	0.01
0.64	0.01	0.09	0.26
0.11881	0.58415	0.17821	0.11881
0.15841	0.22772	0.42574	0.18811
0.05	0.26	0.64	0.05

MOTIF ZNF281_1_C5.CCCcgCCCCcaCgG.CcGtgGGGGcgGGG
letter-probability matrix: alength= 4 w= 14 nsites= 401
0.11	0.53	0.26	0.1
0.17	0.5	0.24	0.09
0.01	0.97	0.01	0.01
0.14	0.56	0.01	0.29
0.11	0.01	0.56	0.32
0.01	0.97	0.01	0.01
0.03	0.95	0.01	0.01
0.0891	0.87128	0.0297	0.0099
0.01	0.97	0.01	0.01
0.35	0.54	0.01	0.1
0.51	0.27	0.07	0.15
0.13861	0.58415	0.14851	0.12871
0.099	0.27722	0.48514	0.13861
0.08	0.25	0.52	0.15

MOTIF ZNF281_2_C1.CtcTCTCGCGAGA.TCTCGCGAGAgaG
letter-probability matrix: alength= 4 w= 13 nsites= 126
0.17	0.52	0.24	0.07
0.16	0.22	0.23	0.39
0.2	0.36	0.19	0.25
0.01	0.11	0.03	0.85
0.09	0.88	0.02	0.01
0.0101	0.17171	0.0101	0.80808
0.01	0.97	0.01	0.01
0.02	0.04	0.93	0.01
0.0101	0.95959	0.0101	0.0202
0.01	0.01	0.97	0.01
0.77777	0.0606	0.14141	0.0202
0.02	0.06	0.7	0.22
0.68	0.07	0.19	0.06

MOTIF ZNF281_2_C2.a__CTTATCts_g.c_saGATAAG__t
letter-probability matrix: alength= 4 w= 13 nsites= 195
0.4	0.23	0.11	0.26
0.2	0.17	0.3	0.33
0.0404	0.39393	0.22222	0.34343
0.05	0.63	0.12	0.2
0.0198	0.0396	0.0099	0.93069
0.02	0.02	0.01	0.95
0.94	0.03	0.02	0.01
0.01	0.01	0.01	0.97
0.01	0.97	0.01	0.01
0.35	0.01	0.03	0.61
0.09	0.35	0.4	0.16
0.2	0.37	0.1	0.33
0.15151	0.30303	0.42424	0.12121

MOTIF ZNF281_2_C3.sGTCACGTGACcc.ggGTCACGTGACs
letter-probability matrix: alength= 4 w= 13 nsites= 124
0.11	0.34	0.38	0.17
0.1	0.28	0.58	0.04
0.05	0.2	0.21	0.54
0.01	0.97	0.01	0.01
0.96	0.02	0.01	0.01
0.02	0.9	0.02	0.06
0.0808	0.11111	0.78787	0.0202
0.02	0.01	0.02	0.95
0.01	0.01	0.97	0.01
0.73	0.12	0.14	0.01
0.01	0.67	0.27	0.05
0.19	0.43	0.3	0.08
0.15151	0.44444	0.31313	0.0909

MOTIF ZNF281_6_C1.GGgCCCCTCCCCCAGg.cCTGGGGGAGGGGcCC
letter-probability matrix: alength= 4 w= 16 nsites= 1610
0.03	0.25	0.67	0.05
0.04	0.2	0.61	0.15
0.099	0.18811	0.43564	0.27722
0.03	0.89	0.04	0.04
0.05	0.88	0.02	0.05
0.01	0.96	0.01	0.02
0.14	0.66	0.02	0.18
0.19	0.02	0.14	0.65
0.02	0.91	0.02	0.05
0.0101	0.96969	0.0101	0.0101
0.01	0.94	0.01	0.04
0.0101	0.95959	0.0202	0.0101
0.04	0.85	0.07	0.04
0.45	0.21	0.16	0.18
0.0909	0.25252	0.56565	0.0909
0.1	0.28	0.5	0.12

MOTIF ZNF281_6_C2.CCCCtsCCCC_ACCsc.gsGGT_GGGGsaGGGG
letter-probability matrix: alength= 4 w= 16 nsites= 1281
0.02	0.57	0.28	0.13
0.03	0.9	0.04	0.03
0.01	0.96	0.02	0.01
0.03	0.87	0.02	0.08
0.15	0.29	0.08	0.48
0.0707	0.38383	0.44444	0.10101
0.01	0.97	0.01	0.01
0.01	0.96	0.01	0.02
0.01	0.97	0.01	0.01
0.01	0.96	0.01	0.02
0.34343	0.32323	0.27272	0.0606
0.5	0.16	0.23	0.11
0.02	0.79	0.07	0.12
0.08	0.58	0.07	0.27
0.04	0.41	0.52	0.03
0.11	0.51	0.37	0.01

MOTIF ZNF281_6_C3.CcTCCCCCACcG.CgGTGGGGGAgG
letter-probability matrix: alength= 4 w= 12 nsites= 458
0.0594	0.68316	0.24752	0.0099
0.16161	0.44444	0.23232	0.16161
0.18811	0.0792	0.17821	0.55445
0.01	0.97	0.01	0.01
0.01	0.96	0.02	0.01
0.0101	0.96969	0.0101	0.0101
0.0101	0.96969	0.0101	0.0101
0.02	0.96	0.01	0.01
0.68	0.01	0.1	0.21
0.0594	0.68316	0.12871	0.12871
0.18	0.34	0.24	0.24
0.0396	0.26732	0.63366	0.0594

MOTIF ZNF281_6_C4.cCCgTCCCcCAg.cTGgGGGAcGGg
letter-probability matrix: alength= 4 w= 12 nsites= 460
0.0891	0.54455	0.31683	0.0495
0.04	0.92	0.01	0.03
0.01	0.97	0.01	0.01
0.02	0.38	0.57	0.03
0.13861	0.0396	0.0891	0.73267
0.01	0.97	0.01	0.01
0.01	0.97	0.01	0.01
0.01	0.97	0.01	0.01
0.05	0.55	0.39	0.01
0.01	0.97	0.01	0.01
0.61386	0.13861	0.0495	0.19801
0.05	0.29	0.56	0.1

MOTIF ZNF281_6_C5.tCCsCTCCsCC.GGsGGAGsGGa
letter-probability matrix: alength= 4 w= 11 nsites= 521
0.17821	0.13861	0.24752	0.43564
0.0693	0.79207	0.0891	0.0495
0.0495	0.87128	0.0099	0.0693
0.0396	0.50495	0.44554	0.0099
0.12871	0.71287	0.0099	0.14851
0.13131	0.15151	0.11111	0.60606
0.01	0.97	0.01	0.01
0.01	0.96	0.01	0.02
0.0099	0.48514	0.47524	0.0297
0.01	0.96	0.02	0.01
0.01	0.9	0.03	0.06

MOTIF ZNF281_7_C1.GGCCCCTCCCCCaGg.cCtGGGGGAGGGGCC
letter-probability matrix: alength= 4 w= 15 nsites= 1247
0.04	0.22	0.6	0.14
0.09	0.17	0.5	0.24
0.06	0.8	0.07	0.07
0.06	0.84	0.02	0.08
0.0101	0.96969	0.0101	0.0101
0.14	0.67	0.01	0.18
0.23	0.02	0.1	0.65
0.0297	0.87128	0.0396	0.0594
0.01	0.96	0.02	0.01
0.01	0.94	0.01	0.04
0.01	0.96	0.02	0.01
0.0297	0.90099	0.0396	0.0297
0.42	0.23	0.19	0.16
0.09	0.26	0.54	0.11
0.08	0.3	0.49	0.13

MOTIF ZNF281_7_C2.sttCCCsTCCCCCAsgG.CcsTGGGGGAsGGGaas
letter-probability matrix: alength= 4 w= 17 nsites= 1183
0.06	0.42	0.38	0.14
0.22772	0.18811	0.14851	0.43564
0.11	0.22	0.29	0.38
0.0198	0.73267	0.19801	0.0495
0.0303	0.94949	0.0101	0.0101
0.01	0.97	0.01	0.01
0.03	0.41	0.52	0.04
0.19191	0.0808	0.0808	0.64646
0.03	0.89	0.05	0.03
0.01	0.97	0.01	0.01
0.01	0.96	0.01	0.02
0.02	0.94	0.03	0.01
0.0198	0.95049	0.0099	0.0198
0.66666	0.0909	0.10101	0.14141
0.0495	0.39603	0.42574	0.12871
0.13861	0.23762	0.43564	0.18811
0.02	0.27	0.66	0.05

MOTIF ZNF281_7_C3.tCCCCTCCsCCACGG.CCGTGGsGGAGGGGa
letter-probability matrix: alength= 4 w= 15 nsites= 654
0.16	0.15	0.26	0.43
0.09	0.76	0.08	0.07
0.0792	0.80198	0.0396	0.0792
0.03	0.82	0.14	0.01
0.13	0.71	0.01	0.15
0.19	0.04	0.09	0.68
0.01	0.96	0.01	0.02
0.0099	0.94059	0.0297	0.0198
0.01	0.49	0.49	0.01
0.01	0.97	0.01	0.01
0.01	0.96	0.01	0.02
0.50505	0.14141	0.14141	0.21212
0.15	0.54	0.19	0.12
0.03	0.28	0.59	0.1
0.0891	0.21782	0.53465	0.15841

MOTIF ZNF281_7_C4.ccCcgCCCCcACgg.ccGTgGGGGcgGgg
letter-probability matrix: alength= 4 w= 14 nsites= 259
0.12	0.49	0.28	0.11
0.19	0.44	0.26	0.11
0.01	0.97	0.01	0.01
0.16	0.54	0.01	0.29
0.11	0.01	0.56	0.32
0.01	0.96	0.02	0.01
0.02	0.96	0.01	0.01
0.0891	0.88118	0.0198	0.0099
0.02	0.96	0.01	0.01
0.35643	0.52475	0.0099	0.10891
0.51	0.23	0.11	0.15
0.13861	0.54455	0.17821	0.13861
0.14	0.27	0.44	0.15
0.1	0.26	0.48	0.16

MOTIF ZNF281_8_C1.tcCCCTCCCCCagCCG.CGGctGGGGGAGGGga
letter-probability matrix: alength= 4 w= 16 nsites= 1013
0.15	0.14	0.26	0.45
0.06	0.52	0.29	0.13
0.06	0.83	0.03	0.08
0.01	0.97	0.01	0.01
0.1	0.73	0.01	0.16
0.22	0.04	0.06	0.68
0.0396	0.68316	0.15841	0.11881
0.0101	0.95959	0.0101	0.0202
0.01	0.91	0.01	0.07
0.01	0.97	0.01	0.01
0.01	0.95	0.02	0.02
0.37	0.24	0.28	0.11
0.19801	0.25742	0.43564	0.10891
0.10891	0.55445	0.10891	0.22772
0.01	0.71	0.1	0.18
0.0297	0.23762	0.55445	0.17821

MOTIF ZNF281_8_C2.CcCCTCCCCCAcGG.CCgTGGGGGAGGgG
letter-probability matrix: alength= 4 w= 14 nsites= 389
0.09	0.68	0.09	0.14
0.08	0.51	0.3	0.11
0.0606	0.82828	0.0909	0.0202
0.11	0.72	0.01	0.16
0.22	0.01	0.04	0.73
0.0099	0.96039	0.0099	0.0198
0.02	0.94	0.03	0.01
0.01	0.94	0.02	0.03
0.02	0.96	0.01	0.01
0.01	0.97	0.01	0.01
0.63366	0.099	0.0396	0.22772
0.15	0.42	0.3	0.13
0.1	0.24	0.6	0.06
0.01	0.23	0.71	0.05

MOTIF ZNF281_8_C3.cCTTATCT__G.C__AGATAAGg
letter-probability matrix: alength= 4 w= 11 nsites= 122
0.11	0.4	0.21	0.28
0.1	0.59	0.1	0.21
0.03	0.09	0.01	0.87
0.06	0.04	0.01	0.89
0.95	0.02	0.02	0.01
0.01	0.01	0.01	0.97
0.01	0.97	0.01	0.01
0.30303	0.0101	0.0101	0.67676
0.0792	0.35643	0.37623	0.18811
0.24	0.34	0.01	0.41
0.13861	0.14851	0.57425	0.13861

MOTIF ZNF281_8_C4.GGtCCCgTCCCcCAG.CTGgGGGAcGGGaCC
letter-probability matrix: alength= 4 w= 15 nsites= 407
0.01	0.24	0.72	0.03
0.0099	0.21782	0.68316	0.0891
0.11	0.18	0.3	0.41
0.0396	0.78217	0.0792	0.099
0.01	0.93	0.01	0.05
0.01	0.96	0.01	0.02
0.0202	0.35353	0.56565	0.0606
0.09	0.07	0.07	0.77
0.01	0.97	0.01	0.01
0.01	0.97	0.01	0.01
0.01	0.97	0.01	0.01
0.09	0.54	0.36	0.01
0.0202	0.94949	0.0202	0.0101
0.65346	0.17821	0.0198	0.14851
0.11	0.26	0.56	0.07

MOTIF ZNF281_8_C5.ggCCCctCCCCC.GGGGGagGGGcc
letter-probability matrix: alength= 4 w= 12 nsites= 750
0.1	0.23	0.39	0.28
0.09	0.18	0.48	0.25
0.0303	0.91919	0.0101	0.0404
0.06	0.88	0.01	0.05
0.01	0.94	0.01	0.04
0.23	0.47	0.01	0.29
0.34	0.02	0.08	0.56
0.03	0.9	0.01	0.06
0.02	0.94	0.01	0.03
0.01	0.95	0.01	0.03
0.02	0.95	0.02	0.01
0.17	0.6	0.17	0.06

MOTIF ZNF281_9_C1.ggCCCCTCCCCCaGg.cCtGGGGGAGGGGcc
letter-probability matrix: alength= 4 w= 15 nsites= 1683
0.09	0.24	0.39	0.28
0.12	0.18	0.42	0.28
0.06	0.78	0.07	0.09
0.07	0.82	0.01	0.1
0.01	0.96	0.01	0.02
0.14	0.65	0.01	0.2
0.25	0.02	0.08	0.65
0.0303	0.85858	0.0303	0.0808
0.0099	0.95049	0.0198	0.0198
0.01	0.93	0.01	0.05
0.0101	0.96969	0.0101	0.0101
0.03	0.92	0.03	0.02
0.45	0.25	0.16	0.14
0.13861	0.24752	0.50495	0.10891
0.14	0.26	0.48	0.12

MOTIF ZNF281_9_C2.Cg_AGATAAGg.cCTTATCT_cG
letter-probability matrix: alength= 4 w= 11 nsites= 152
0.15841	0.55445	0.10891	0.17821
0.25252	0.0505	0.41414	0.28282
0.18181	0.34343	0.39393	0.0808
0.69	0.01	0.01	0.29
0.0198	0.0099	0.96039	0.0099
0.96969	0.0101	0.0101	0.0101
0.0101	0.0101	0.0101	0.96969
0.89	0.02	0.03	0.06
0.87	0.01	0.09	0.03
0.21	0.1	0.61	0.08
0.27	0.23	0.39	0.11

MOTIF ZNF281_9_C3.CCCgTCCCcCAg.cTGgGGGAcGGG
letter-probability matrix: alength= 4 w= 12 nsites= 282
0.1	0.54	0.26	0.1
0.04	0.91	0.01	0.04
0.01	0.97	0.01	0.01
0.02	0.35	0.58	0.05
0.15841	0.0792	0.0792	0.68316
0.01	0.97	0.01	0.01
0.01	0.97	0.01	0.01
0.01	0.96	0.01	0.02
0.0792	0.51485	0.39603	0.0099
0.01	0.97	0.01	0.01
0.65346	0.16831	0.0396	0.13861
0.11	0.28	0.53	0.08

MOTIF ZNF281_9_C5.gcCCCTCCsCCACGG.CCGTGGsGGAGGGgc
letter-probability matrix: alength= 4 w= 15 nsites= 344
0.13861	0.20792	0.40594	0.24752
0.12871	0.45544	0.26732	0.14851
0.12	0.7	0.08	0.1
0.02	0.91	0.05	0.02
0.12	0.75	0.01	0.12
0.22772	0.0099	0.0297	0.73267
0.0101	0.95959	0.0202	0.0101
0.01	0.88	0.1	0.01
0.01	0.46	0.51	0.02
0.01	0.97	0.01	0.01
0.01	0.97	0.01	0.01
0.62	0.09	0.07	0.22
0.16	0.55	0.14	0.15
0.0396	0.25742	0.66336	0.0396
0.0198	0.25742	0.66336	0.0594

MOTIF ZNF281_11_C1.cC_GGGGGAGGGs.sCCCTCCCCC_Gg
letter-probability matrix: alength= 4 w= 13 nsites= 724
0.099	0.51485	0.27722	0.10891
0.1	0.54	0.26	0.1
0.18181	0.31313	0.12121	0.38383
0.03	0.08	0.87	0.02
0.02	0.05	0.92	0.01
0.0495	0.0396	0.90099	0.0099
0.0198	0.0396	0.93069	0.0099
0.07	0.01	0.91	0.01
0.69	0.12	0.01	0.18
0.14	0.01	0.71	0.14
0.06	0.02	0.9	0.02
0.16161	0.0505	0.68686	0.10101
0.06	0.46	0.46	0.02

MOTIF ZNF281_11_C2.gcCCgTCCCsCAgC.GcTGsGGGAcGGgc
letter-probability matrix: alength= 4 w= 14 nsites= 571
0.09	0.28	0.44	0.19
0.09	0.53	0.29	0.09
0.05	0.86	0.01	0.08
0.01	0.95	0.02	0.02
0.06	0.4	0.53	0.01
0.17821	0.0396	0.0594	0.72277
0.01	0.96	0.01	0.02
0.0101	0.96969	0.0101	0.0101
0.02	0.94	0.02	0.02
0.0202	0.52525	0.44444	0.0101
0.02	0.95	0.02	0.01
0.5	0.14	0.17	0.19
0.0808	0.31313	0.52525	0.0808
0.24	0.48	0.15	0.13

MOTIF ZNF281_11_C3.CcTCCCCCaCcgg.ccgGtGGGGGAgG
letter-probability matrix: alength= 4 w= 13 nsites= 474
0.1	0.66	0.23	0.01
0.12121	0.48484	0.26262	0.13131
0.19	0.13	0.02	0.66
0.01	0.93	0.01	0.05
0.01	0.97	0.01	0.01
0.01	0.97	0.01	0.01
0.0101	0.93939	0.0404	0.0101
0.01	0.97	0.01	0.01
0.47474	0.0202	0.22222	0.28282
0.19	0.52	0.16	0.13
0.15	0.37	0.26	0.22
0.09	0.26	0.51	0.14
0.01	0.34	0.56	0.09

MOTIF ZNF281_11_C5.g_CCsCTCCsCC.GGsGGAGsGG_c
letter-probability matrix: alength= 4 w= 12 nsites= 524
0.12	0.24	0.38	0.26
0.17	0.21	0.27	0.35
0.0693	0.79207	0.0594	0.0792
0.0891	0.79207	0.0099	0.10891
0.04	0.47	0.48	0.01
0.12871	0.73267	0.0099	0.12871
0.16161	0.0505	0.16161	0.62626
0.0198	0.88118	0.0099	0.0891
0.01	0.95	0.01	0.03
0.0099	0.46534	0.49504	0.0297
0.02	0.91	0.01	0.06
0.0198	0.89108	0.0396	0.0495

MOTIF ZNF282_3_C1.cCGG_GtGGGAGsC.GsCTCCCaC_CCGg
letter-probability matrix: alength= 4 w= 14 nsites= 708
0.0099	0.63366	0.32673	0.0297
0.07	0.7	0.06	0.17
0.10891	0.0198	0.84158	0.0297
0.03	0.02	0.94	0.01
0.31	0.06	0.36	0.27
0.0101	0.0202	0.94949	0.0202
0.24	0.28	0.04	0.44
0.02	0.01	0.96	0.01
0.01	0.01	0.97	0.01
0.03	0.01	0.95	0.01
0.92929	0.0202	0.0101	0.0404
0.11	0.09	0.69	0.11
0.0297	0.42574	0.46534	0.0792
0.10891	0.56435	0.14851	0.17821

MOTIF ZNF282_3_C2.ssggCTCCCGC_CCssG.CssGG_GCGGGAGccss
letter-probability matrix: alength= 4 w= 17 nsites= 1200
0.099	0.36633	0.47524	0.0594
0.01	0.43	0.54	0.02
0.12	0.31	0.49	0.08
0.03	0.33	0.54	0.1
0.02	0.88	0.05	0.05
0.03	0.02	0.2	0.75
0.0101	0.95959	0.0202	0.0101
0.01	0.97	0.01	0.01
0.02	0.94	0.03	0.01
0.21	0.01	0.58	0.2
0.01	0.9	0.08	0.01
0.0505	0.39393	0.36363	0.19191
0.02	0.75	0.21	0.02
0.0303	0.65656	0.21212	0.10101
0.12121	0.40404	0.39393	0.0808
0.11	0.39	0.47	0.03
0.08	0.23	0.68	0.01

MOTIF ZNF282_3_C4.CTCCC_CGCC.GGCG_GGGAG
letter-probability matrix: alength= 4 w= 10 nsites= 413
0.11	0.64	0.05	0.2
0.099	0.0099	0.0099	0.88118
0.0792	0.54455	0.19801	0.17821
0.01	0.97	0.01	0.01
0.01	0.97	0.01	0.01
0.34	0.01	0.44	0.21
0.099	0.80198	0.0891	0.0099
0.15841	0.21782	0.54455	0.0792
0.04	0.79	0.01	0.16
0.0891	0.67326	0.0297	0.20792

MOTIF ZNF282_4_C1.gGGG_GGGAGcCs.sGgCTCCC_CCCc
letter-probability matrix: alength= 4 w= 13 nsites= 1931
0.099	0.31683	0.53465	0.0495
0.03	0.27	0.59	0.11
0.28	0.11	0.57	0.04
0.0303	0.0606	0.89898	0.0101
0.35	0.38	0.01	0.26
0.0297	0.0198	0.92079	0.0297
0.0198	0.0198	0.95049	0.0099
0.03	0.01	0.95	0.01
0.84	0.12	0.01	0.03
0.12	0.02	0.84	0.02
0.10891	0.53465	0.31683	0.0396
0.05	0.59	0.26	0.1
0.0303	0.50505	0.42424	0.0404

MOTIF ZNF282_4_C2.gsTCCC_CcCc.gGgG_GGGAsc
letter-probability matrix: alength= 4 w= 11 nsites= 278
0.12	0.31	0.42	0.15
0.0792	0.43564	0.41584	0.0693
0.05	0.02	0.04	0.89
0.01	0.92	0.01	0.06
0.01	0.97	0.01	0.01
0.02	0.96	0.01	0.01
0.36	0.02	0.28	0.34
0.0198	0.91089	0.0396	0.0297
0.19	0.47	0.02	0.32
0.02	0.93	0.01	0.04
0.03	0.55	0.37	0.05

MOTIF ZNF282_4_C3.csCTCCCgCGCC.GGCGcGGGAGsg
letter-probability matrix: alength= 4 w= 12 nsites= 641
0.07	0.5	0.31	0.12
0.07	0.4	0.39	0.14
0.0198	0.79207	0.0792	0.10891
0.0693	0.0792	0.20792	0.64356
0.11881	0.69306	0.17821	0.0099
0.01	0.97	0.01	0.01
0.01	0.95	0.01	0.03
0.3	0.01	0.4	0.29
0.01	0.92	0.06	0.01
0.0099	0.22772	0.63366	0.12871
0.0099	0.73267	0.21782	0.0396
0.0099	0.77227	0.0792	0.13861

MOTIF ZNF283_1_C1.cckGcTGATCTTGGCc.gGCCAAGATCAgCmgg
letter-probability matrix: alength= 4 w= 16 nsites= 275
0.07	0.51	0.28	0.14
0.28	0.51	0.12	0.09
0.05	0.01	0.51	0.43
0.06	0.02	0.88	0.04
0.03	0.54	0.34	0.09
0.03	0.01	0.01	0.95
0.01	0.01	0.97	0.01
0.81	0.03	0.13	0.03
0.02	0.02	0.01	0.95
0.01	0.79	0.19	0.01
0.01	0.04	0.01	0.94
0.14	0.01	0.12	0.73
0.01	0.02	0.96	0.01
0.11	0.17	0.68	0.04
0.07	0.79	0.04	0.1
0.0891	0.50495	0.0396	0.36633

MOTIF ZNF283_1_C2.C_GCTGATCT_G.C_AGATCAGC_G
letter-probability matrix: alength= 4 w= 12 nsites= 86
0.16	0.59	0.09	0.16
0.32323	0.16161	0.29292	0.22222
0.01	0.01	0.96	0.02
0.07	0.69	0.07	0.17
0.01	0.07	0.02	0.9
0.01	0.01	0.97	0.01
0.79	0.01	0.19	0.01
0.01	0.01	0.17	0.81
0.01	0.81	0.17	0.01
0.1	0.2	0.01	0.69
0.18181	0.32323	0.16161	0.33333
0.13	0.11	0.61	0.15

MOTIF ZNF284_1_C1.CCGGAAGtGgc.gcCaCTTCCGG
letter-probability matrix: alength= 4 w= 11 nsites= 104
0.0198	0.66336	0.29702	0.0198
0.22	0.72	0.03	0.03
0.01	0.01	0.94	0.04
0.01	0.01	0.97	0.01
0.89898	0.0202	0.0707	0.0101
0.96	0.01	0.01	0.02
0.01	0.02	0.96	0.01
0.1	0.35	0.02	0.53
0.02	0.21	0.66	0.11
0.06	0.26	0.51	0.17
0.0891	0.46534	0.19801	0.24752

MOTIF ZNF284_1_C2.aCrCTTCCgGgc.gcCcGGAAGyGt
letter-probability matrix: alength= 4 w= 12 nsites= 17
0.38383	0.28282	0.27272	0.0606
0.15	0.51	0.25	0.09
0.38	0.02	0.43	0.17
0.01	0.73	0.15	0.11
0.03	0.01	0.19	0.77
0.01	0.16	0.25	0.58
0.01	0.97	0.01	0.01
0.01	0.87	0.03	0.09
0.01	0.31	0.59	0.09
0.03	0.13	0.83	0.01
0.1	0.27	0.43	0.2
0.22772	0.42574	0.12871	0.21782

MOTIF ZNF292_2_C1.agGTCACGTGACcc.ggGTCACGTGACct
letter-probability matrix: alength= 4 w= 14 nsites= 29
0.39	0.3	0.2	0.11
0.21782	0.19801	0.34653	0.23762
0.04	0.1	0.76	0.1
0.02	0.05	0.04	0.89
0.01	0.97	0.01	0.01
0.97	0.01	0.01	0.01
0.0297	0.93069	0.0198	0.0198
0.02	0.04	0.93	0.01
0.01	0.01	0.01	0.97
0.01	0.02	0.96	0.01
0.96	0.01	0.01	0.02
0.03	0.93	0.02	0.02
0.27	0.41	0.13	0.19
0.1	0.37	0.26	0.27

MOTIF ZNF292_4_C1.CtgwGcAAACAgA.TcTGTTTgCwcaG
letter-probability matrix: alength= 4 w= 13 nsites= 312
0.14	0.58	0.05	0.23
0.33	0.01	0.01	0.65
0.17171	0.29292	0.41414	0.12121
0.38	0.01	0.18	0.43
0.22	0.02	0.66	0.1
0.0693	0.54455	0.0396	0.34653
0.89	0.07	0.02	0.02
0.84158	0.11881	0.0297	0.0099
0.9	0.02	0.06	0.02
0.01	0.83	0.02	0.14
0.94	0.01	0.01	0.04
0.19	0.25	0.4	0.16
0.47474	0.18181	0.11111	0.23232

MOTIF ZNF292_4_C2.cTGACCTtTG.CAaAGGTCAg
letter-probability matrix: alength= 4 w= 10 nsites= 117
0.11	0.51	0.26	0.12
0.04	0.01	0.01	0.94
0.01	0.04	0.94	0.01
0.62	0.18	0.18	0.02
0.23232	0.66666	0.0505	0.0505
0.01	0.97	0.01	0.01
0.01	0.12	0.01	0.86
0.01	0.34	0.13	0.52
0.29	0.01	0.01	0.69
0.2	0.16	0.56	0.08

MOTIF ZNF292_4_C3.CAGatCAAAG.CTTTGatCTG
letter-probability matrix: alength= 4 w= 10 nsites= 102
0.16	0.56	0.24	0.04
0.54545	0.0303	0.18181	0.24242
0.12871	0.23762	0.62376	0.0099
0.41414	0.12121	0.25252	0.21212
0.28	0.07	0.28	0.37
0.03	0.69	0.27	0.01
0.96	0.02	0.01	0.01
0.74	0.04	0.21	0.01
0.85	0.01	0.04	0.1
0.0792	0.0396	0.86138	0.0198

MOTIF ZNF292_4_C4.CTGGACTtTG.CAaAGTCCAG
letter-probability matrix: alength= 4 w= 10 nsites= 286
0.10891	0.53465	0.10891	0.24752
0.16	0.01	0.13	0.7
0.12	0.01	0.73	0.14
0.20792	0.23762	0.47524	0.0792
0.67	0.27	0.01	0.05
0.09	0.84	0.06	0.01
0.03	0.21	0.01	0.75
0.0101	0.32323	0.14141	0.52525
0.0101	0.0202	0.0101	0.95959
0.15	0.02	0.73	0.1

MOTIF ZNF296_1_C1.GtTCAGCACC__GGACAGc.gCTGTCC__GGTGCTGAaC
letter-probability matrix: alength= 4 w= 19 nsites= 180
0.06	0.19	0.62	0.13
0.10891	0.0693	0.29702	0.52475
0.0202	0.0808	0.24242	0.65656
0.01	0.95	0.02	0.02
0.94	0.01	0.03	0.02
0.03	0.01	0.95	0.01
0.0594	0.88118	0.0495	0.0099
0.91089	0.0297	0.0099	0.0495
0.01	0.89	0.09	0.01
0.21	0.52	0.17	0.1
0.30303	0.16161	0.24242	0.29292
0.08	0.31	0.4	0.21
0.0297	0.099	0.86138	0.0099
0.0792	0.12871	0.78217	0.0099
0.72277	0.13861	0.0099	0.12871
0.0594	0.84158	0.0891	0.0099
0.85148	0.12871	0.0099	0.0099
0.03	0.03	0.93	0.01
0.35	0.46	0.14	0.05

MOTIF ZNF296_1_C2.rcTGTCCgtGGTGCT.AGCACCacGGACAgy
letter-probability matrix: alength= 4 w= 15 nsites= 26
0.40594	0.0396	0.51485	0.0396
0.0495	0.53465	0.40594	0.0099
0.12	0.02	0.01	0.85
0.0099	0.0099	0.96039	0.0198
0.01	0.02	0.12	0.85
0.01	0.97	0.01	0.01
0.2	0.66	0.11	0.03
0.36	0.12	0.49	0.03
0.14141	0.24242	0.26262	0.35353
0.03	0.01	0.94	0.02
0.01	0.11	0.87	0.01
0.01	0.02	0.01	0.96
0.0099	0.13861	0.84158	0.0099
0.07	0.63	0.29	0.01
0.17	0.19	0.1	0.54

MOTIF ZNF296_1_C3.caGCACCryGGACAks.smTGTCCryGGTGCtg
letter-probability matrix: alength= 4 w= 16 nsites= 106
0.0891	0.51485	0.37623	0.0198
0.53465	0.39603	0.0594	0.0099
0.10891	0.0297	0.85148	0.0099
0.0297	0.81188	0.14851	0.0099
0.87128	0.10891	0.0099	0.0099
0.01	0.78	0.2	0.01
0.01	0.9	0.05	0.04
0.41	0.11	0.39	0.09
0.099	0.43564	0.0297	0.43564
0.01	0.05	0.93	0.01
0.02	0.01	0.96	0.01
0.83168	0.14851	0.0099	0.0099
0.01	0.91	0.07	0.01
0.96	0.02	0.01	0.01
0.0099	0.0396	0.51485	0.43564
0.09	0.4	0.48	0.03

MOTIF ZNF296_1_C4.CrGCACCCggGACAGtG.CaCTGTCccGGGTGCyG
letter-probability matrix: alength= 4 w= 17 nsites= 41
0.14851	0.74257	0.0594	0.0495
0.47	0.06	0.4	0.07
0.02	0.01	0.91	0.06
0.06	0.76	0.17	0.01
0.84158	0.0099	0.10891	0.0396
0.04	0.64	0.31	0.01
0.0099	0.89108	0.0594	0.0396
0.22772	0.54455	0.14851	0.0792
0.19	0.25	0.35	0.21
0.05	0.2	0.47	0.28
0.09	0.01	0.89	0.01
0.79207	0.14851	0.0396	0.0198
0.0297	0.83168	0.12871	0.0099
0.95	0.01	0.01	0.03
0.01	0.01	0.97	0.01
0.01	0.42	0.01	0.56
0.0792	0.0099	0.76237	0.14851

MOTIF ZNF296_1_C5.GCACCACGGACAGC.GCTGTCCGTGGTGC
letter-probability matrix: alength= 4 w= 14 nsites= 65
0.0495	0.0693	0.78217	0.099
0.0099	0.83168	0.0594	0.099
0.96	0.02	0.01	0.01
0.0891	0.75247	0.14851	0.0099
0.06	0.92	0.01	0.01
0.63	0.14	0.12	0.11
0.08	0.64	0.12	0.16
0.18	0.03	0.7	0.09
0.08	0.01	0.9	0.01
0.83168	0.14851	0.0099	0.0099
0.0396	0.86138	0.0891	0.0099
0.97	0.01	0.01	0.01
0.0594	0.0792	0.81188	0.0495
0.12871	0.75247	0.0297	0.0891

MOTIF ZNF296_2_C1.cmGCACCgyGGACAks.smTGTCCrcGGTGCkg
letter-probability matrix: alength= 4 w= 16 nsites= 127
0.0396	0.51485	0.35643	0.0891
0.48	0.39	0.07	0.06
0.01	0.01	0.97	0.01
0.0198	0.87128	0.099	0.0099
0.93	0.01	0.03	0.03
0.02	0.91	0.06	0.01
0.0693	0.88118	0.0297	0.0198
0.28712	0.10891	0.50495	0.099
0.13	0.37	0.09	0.41
0.06	0.01	0.92	0.01
0.04	0.05	0.9	0.01
0.94	0.03	0.02	0.01
0.01	0.9	0.08	0.01
0.92	0.06	0.01	0.01
0.0198	0.0099	0.52475	0.44554
0.09	0.37	0.47	0.07

MOTIF ZNF296_2_C4.CtGTCCc_GGTGCwG.CwGCACC_gGGACaG
letter-probability matrix: alength= 4 w= 15 nsites= 73
0.0792	0.78217	0.0693	0.0693
0.34	0.03	0.14	0.49
0.01	0.19	0.79	0.01
0.15	0.01	0.16	0.68
0.01	0.81	0.17	0.01
0.01	0.97	0.01	0.01
0.11	0.46	0.3	0.13
0.33	0.24	0.15	0.28
0.10891	0.20792	0.56435	0.11881
0.01	0.19	0.79	0.01
0.01	0.05	0.01	0.93
0.0099	0.099	0.83168	0.0594
0.05	0.93	0.01	0.01
0.41	0.15	0.08	0.36
0.0594	0.11881	0.81188	0.0099

MOTIF ZNF296_2_C5.CrGCACCc_GGACAGtG.CaCTGTCC_gGGTGCyG
letter-probability matrix: alength= 4 w= 17 nsites= 67
0.12871	0.66336	0.0693	0.13861
0.41	0.14	0.42	0.03
0.01	0.01	0.96	0.02
0.01	0.8	0.18	0.01
0.92	0.01	0.06	0.01
0.01	0.75	0.23	0.01
0.0099	0.85148	0.11881	0.0198
0.23762	0.46534	0.18811	0.10891
0.18	0.27	0.34	0.21
0.04	0.2	0.53	0.23
0.11881	0.0099	0.85148	0.0198
0.93	0.01	0.01	0.05
0.01	0.76	0.22	0.01
0.97	0.01	0.01	0.01
0.01	0.03	0.95	0.01
0.03	0.35	0.01	0.61
0.0792	0.0099	0.82178	0.0891

MOTIF ZNF3_1_C1.swGTCAACAAACA.TGTTTGTTGACws
letter-probability matrix: alength= 4 w= 13 nsites= 139
0.07	0.37	0.47	0.09
0.39	0.11	0.11	0.39
0.22222	0.11111	0.47474	0.19191
0.04	0.02	0.03	0.91
0.15	0.8	0.04	0.01
0.97	0.01	0.01	0.01
0.83	0.01	0.06	0.1
0.01	0.91	0.01	0.07
0.95959	0.0101	0.0101	0.0202
0.87128	0.0198	0.0891	0.0198
0.77777	0.0404	0.12121	0.0606
0.03	0.75	0.11	0.11
0.64356	0.0792	0.0198	0.25742

MOTIF ZNF3_1_C2.wGTCAGTCAACAAACt.aGTTTGTTGACTGACw
letter-probability matrix: alength= 4 w= 16 nsites= 395
0.41	0.09	0.08	0.42
0.04	0.01	0.66	0.29
0.0101	0.0404	0.11111	0.83838
0.0891	0.80198	0.0297	0.0792
0.79207	0.0297	0.0198	0.15841
0.14	0.09	0.62	0.15
0.02	0.01	0.01	0.96
0.01	0.97	0.01	0.01
0.96	0.01	0.01	0.02
0.74	0.02	0.08	0.16
0.15	0.66	0.07	0.12
0.60396	0.0594	0.0396	0.29702
0.88	0.02	0.04	0.06
0.65346	0.11881	0.11881	0.10891
0.19	0.78	0.01	0.02
0.37	0.03	0.01	0.59

MOTIF ZNF3_1_C3.rTTGAcTGAcTA.TAgTCAgTCAAy
letter-probability matrix: alength= 4 w= 12 nsites= 140
0.42574	0.0693	0.41584	0.0891
0.14851	0.14851	0.14851	0.55445
0.0891	0.0198	0.0891	0.80198
0.03	0.05	0.91	0.01
0.91	0.04	0.04	0.01
0.15	0.38	0.26	0.21
0.01	0.01	0.01	0.97
0.01	0.13	0.85	0.01
0.79	0.07	0.13	0.01
0.34	0.6	0.05	0.01
0.26	0.15	0.04	0.55
0.50505	0.12121	0.23232	0.14141

MOTIF ZNF3_2_C1.aTGTTTGTTGAC.GTCAACAAACAt
letter-probability matrix: alength= 4 w= 12 nsites= 49
0.42	0.05	0.29	0.24
0.23232	0.0707	0.10101	0.59595
0.17171	0.11111	0.64646	0.0707
0.01	0.09	0.08	0.82
0.01	0.02	0.08	0.89
0.01	0.01	0.01	0.97
0.0693	0.0099	0.90099	0.0198
0.11	0.12	0.01	0.76
0.01	0.01	0.04	0.94
0.0202	0.0808	0.76767	0.13131
0.85	0.03	0.04	0.08
0.19	0.48	0.09	0.24

MOTIF ZNF3_2_C2.kTCAkTCAACAAACA.TGTTTGTTGAmTGAm
letter-probability matrix: alength= 4 w= 15 nsites= 483
0.17171	0.0101	0.40404	0.41414
0.03	0.03	0.12	0.82
0.04	0.92	0.02	0.02
0.93	0.01	0.01	0.05
0.12121	0.12121	0.40404	0.35353
0.02	0.01	0.01	0.96
0.01	0.94	0.04	0.01
0.97	0.01	0.01	0.01
0.87878	0.0101	0.0606	0.0505
0.04	0.74	0.03	0.19
0.85	0.06	0.06	0.03
0.67	0.16	0.07	0.1
0.83	0.05	0.07	0.05
0.15	0.8	0.01	0.04
0.74257	0.0792	0.0495	0.12871

MOTIF ZNF3_2_C3.TrgTCAgTCAAcw.wgTTGAcTGAcyA
letter-probability matrix: alength= 4 w= 13 nsites= 114
0.18811	0.22772	0.0297	0.55445
0.38	0.01	0.44	0.17
0.03	0.05	0.54	0.38
0.01	0.04	0.08	0.87
0.01	0.85	0.13	0.01
0.95	0.01	0.01	0.03
0.17	0.24	0.41	0.18
0.01	0.01	0.01	0.97
0.01	0.92	0.05	0.02
0.97	0.01	0.01	0.01
0.60606	0.18181	0.19191	0.0202
0.0792	0.56435	0.0396	0.31683
0.44444	0.0707	0.0909	0.39393

MOTIF ZNF3_3_C1.GTCAACAAACA.TGTTTGTTGAC
letter-probability matrix: alength= 4 w= 11 nsites= 97
0.19	0.11	0.53	0.17
0.07	0.04	0.03	0.86
0.15	0.71	0.13	0.01
0.94059	0.0396	0.0099	0.0099
0.73	0.01	0.13	0.13
0.01	0.91	0.01	0.07
0.96	0.02	0.01	0.01
0.85858	0.0303	0.10101	0.0101
0.78787	0.0606	0.0909	0.0606
0.04	0.66	0.12	0.18
0.62376	0.0693	0.0198	0.28712

MOTIF ZNF3_3_C2.wGTCAGTCAACAAACT.AGTTTGTTGACTGACw
letter-probability matrix: alength= 4 w= 16 nsites= 151
0.37	0.09	0.11	0.43
0.07	0.01	0.66	0.26
0.04	0.02	0.11	0.83
0.11111	0.77777	0.0101	0.10101
0.83838	0.0101	0.0202	0.13131
0.0693	0.15841	0.66336	0.10891
0.01	0.01	0.01	0.97
0.02	0.95	0.01	0.02
0.97	0.01	0.01	0.01
0.8	0.02	0.05	0.13
0.12	0.71	0.06	0.11
0.69	0.07	0.02	0.22
0.91	0.05	0.03	0.01
0.82	0.09	0.04	0.05
0.20792	0.76237	0.0198	0.0099
0.28	0.11	0.01	0.6

MOTIF ZNF3_3_C3.taGTCAgTCAAC.GTTGAcTGACta
letter-probability matrix: alength= 4 w= 12 nsites= 160
0.20792	0.22772	0.11881	0.44554
0.49	0.03	0.25	0.23
0.07	0.02	0.61	0.3
0.01	0.09	0.06	0.84
0.02	0.88	0.09	0.01
0.95049	0.0099	0.0099	0.0297
0.19	0.24	0.34	0.23
0.01	0.01	0.01	0.97
0.03	0.89	0.07	0.01
0.9	0.08	0.01	0.01
0.64	0.09	0.24	0.03
0.16	0.55	0.03	0.26

MOTIF ZNF3_3_C4.gTCATTCAACAAACA.TGTTTGTTGAATGAc
letter-probability matrix: alength= 4 w= 15 nsites= 503
0.25252	0.0303	0.43434	0.28282
0.0792	0.0495	0.17821	0.69306
0.07	0.91	0.01	0.01
0.97	0.01	0.01	0.01
0.11881	0.0891	0.16831	0.62376
0.01	0.01	0.01	0.97
0.10891	0.87128	0.0099	0.0099
0.97	0.01	0.01	0.01
0.82	0.01	0.16	0.01
0.01	0.8	0.01	0.18
0.96	0.01	0.02	0.01
0.76237	0.16831	0.0495	0.0198
0.81188	0.0792	0.0099	0.099
0.0297	0.85148	0.0693	0.0495
0.77227	0.14851	0.0198	0.0594

MOTIF ZNF3_3_C5.A_TGaTTGTtGA_T.A_TCaACAAtCA_T
letter-probability matrix: alength= 4 w= 14 nsites= 55
0.61386	0.099	0.15841	0.12871
0.37	0.14	0.3	0.19
0.11	0.01	0.18	0.7
0.09	0.01	0.89	0.01
0.54	0.05	0.01	0.4
0.0099	0.0693	0.0495	0.87128
0.01	0.01	0.07	0.91
0.02	0.01	0.95	0.02
0.14851	0.18811	0.0099	0.65346
0.38	0.05	0.03	0.54
0.0792	0.18811	0.64356	0.0891
0.97	0.01	0.01	0.01
0.22	0.3	0.16	0.32
0.12871	0.12871	0.12871	0.61386

MOTIF ZNF3_4_C1.TCATTCAACAAACA.TGTTTGTTGAATGA
letter-probability matrix: alength= 4 w= 14 nsites= 206
0.01	0.06	0.21	0.72
0.01	0.97	0.01	0.01
0.97	0.01	0.01	0.01
0.23762	0.0891	0.10891	0.56435
0.08	0.01	0.01	0.9
0.06	0.92	0.01	0.01
0.97	0.01	0.01	0.01
0.79	0.15	0.01	0.05
0.23	0.68	0.08	0.01
0.77227	0.0297	0.0594	0.13861
0.54	0.24	0.21	0.01
0.83168	0.0792	0.0099	0.0792
0.06	0.92	0.01	0.01
0.68	0.03	0.11	0.18

MOTIF ZNF3_4_C4.kTCAgTCAACAAAc.gTTTGTTGAcTGAm
letter-probability matrix: alength= 4 w= 14 nsites= 53
0.03	0.14	0.45	0.38
0.0297	0.099	0.11881	0.75247
0.01	0.71	0.16	0.12
0.79207	0.10891	0.0099	0.0891
0.12	0.14	0.47	0.27
0.13861	0.0099	0.13861	0.71287
0.18	0.8	0.01	0.01
0.8	0.01	0.01	0.18
0.62	0.09	0.19	0.1
0.2	0.69	0.01	0.1
0.63	0.14	0.1	0.13
0.80198	0.0099	0.12871	0.0594
0.67	0.01	0.31	0.01
0.3	0.58	0.11	0.01

MOTIF ZNF3_5_C1.w_TGTTTGTTGAc.gTCAACAAACA_w
letter-probability matrix: alength= 4 w= 13 nsites= 145
0.33	0.13	0.13	0.41
0.33	0.26	0.01	0.4
0.11	0.03	0.05	0.81
0.07	0.01	0.69	0.23
0.0099	0.0297	0.0099	0.95049
0.01	0.01	0.01	0.97
0.02	0.01	0.01	0.96
0.22	0.01	0.72	0.05
0.01	0.01	0.01	0.97
0.01	0.02	0.02	0.95
0.0693	0.0495	0.62376	0.25742
0.63	0.14	0.11	0.12
0.11	0.44	0.2	0.25

MOTIF ZNF3_5_C4.tkTCAGTCAACtAACw.wGTTaGTTGACTGAma
letter-probability matrix: alength= 4 w= 16 nsites= 49
0.33663	0.13861	0.0297	0.49504
0.0297	0.0594	0.49504	0.41584
0.08	0.01	0.01	0.9
0.01	0.97	0.01	0.01
0.53	0.15	0.06	0.26
0.21	0.01	0.52	0.26
0.01	0.01	0.01	0.97
0.19801	0.50495	0.16831	0.12871
0.7	0.14	0.01	0.15
0.71287	0.11881	0.0099	0.15841
0.15	0.63	0.11	0.11
0.38613	0.0792	0.0297	0.50495
0.87128	0.0099	0.0099	0.10891
0.72	0.01	0.16	0.11
0.15	0.68	0.06	0.11
0.46534	0.0594	0.0099	0.46534

MOTIF ZNF3_5_C5.gTCATTCAACAaACAc.gTGTtTGTTGAATGAc
letter-probability matrix: alength= 4 w= 16 nsites= 176
0.3	0.01	0.39	0.3
0.099	0.0396	0.0099	0.85148
0.01	0.97	0.01	0.01
0.95	0.03	0.01	0.01
0.12871	0.0099	0.0396	0.82178
0.01	0.01	0.01	0.97
0.15	0.83	0.01	0.01
0.97	0.01	0.01	0.01
0.92	0.06	0.01	0.01
0.0099	0.79207	0.14851	0.0495
0.92	0.01	0.06	0.01
0.54455	0.28712	0.099	0.0693
0.88118	0.0099	0.0297	0.0792
0.01	0.97	0.01	0.01
0.8	0.04	0.15	0.01
0.28	0.5	0.01	0.21

MOTIF ZNF30_1_C1.a___TGAsTCA_cc.gg_TGAsTCA___t
letter-probability matrix: alength= 4 w= 14 nsites= 148
0.49	0.26	0.09	0.16
0.26262	0.20202	0.25252	0.28282
0.36633	0.17821	0.33663	0.11881
0.40404	0.25252	0.31313	0.0303
0.0101	0.0101	0.0101	0.96969
0.02	0.02	0.92	0.04
0.96	0.01	0.01	0.02
0.06	0.46	0.44	0.04
0.02	0.02	0.01	0.95
0.0707	0.88888	0.0303	0.0101
0.97	0.01	0.01	0.01
0.04	0.35	0.21	0.4
0.23	0.4	0.08	0.29
0.21	0.37	0.28	0.14

MOTIF ZNF30_2_C1.gaTGAsTCA_cc.gg_TGAsTCAtc
letter-probability matrix: alength= 4 w= 12 nsites= 128
0.2	0.19	0.39	0.22
0.41584	0.22772	0.30693	0.0495
0.02	0.01	0.02	0.95
0.01	0.02	0.92	0.05
0.96969	0.0101	0.0101	0.0101
0.03	0.5	0.44	0.03
0.02	0.01	0.01	0.96
0.0606	0.88888	0.0404	0.0101
0.96	0.01	0.01	0.02
0.1	0.33	0.25	0.32
0.29	0.4	0.18	0.13
0.17821	0.41584	0.29702	0.10891

MOTIF ZNF30_3_C1.g__TGAsTCA_cc.gg_TGAsTCA__c
letter-probability matrix: alength= 4 w= 13 nsites= 69
0.23	0.26	0.4	0.11
0.28	0.27	0.35	0.1
0.34	0.32	0.31	0.03
0.03	0.01	0.01	0.95
0.0101	0.0404	0.90909	0.0404
0.95	0.01	0.01	0.03
0.02	0.5	0.46	0.02
0.03	0.01	0.01	0.95
0.12	0.85	0.02	0.01
0.97	0.01	0.01	0.01
0.0909	0.34343	0.25252	0.31313
0.12	0.37	0.24	0.27
0.10101	0.45454	0.25252	0.19191

MOTIF ZNF30_4_C1.ssGcCACGTGscC.GgsCACGTGgCss
letter-probability matrix: alength= 4 w= 13 nsites= 79
0.18811	0.38613	0.39603	0.0297
0.13	0.35	0.38	0.14
0.11111	0.26262	0.60606	0.0202
0.05	0.48	0.3	0.17
0.01	0.97	0.01	0.01
0.96	0.01	0.01	0.02
0.01	0.94	0.01	0.04
0.01	0.07	0.91	0.01
0.0495	0.0099	0.0099	0.93069
0.01	0.01	0.97	0.01
0.17	0.35	0.42	0.06
0.07	0.48	0.34	0.11
0.09	0.55	0.24	0.12

MOTIF ZNF30_4_C2.kCTGTCC_TGGTGCTGAAC.GTTCAGCACCA_GGACAGm
letter-probability matrix: alength= 4 w= 19 nsites= 126
0.05	0.12	0.44	0.39
0.03	0.91	0.01	0.05
0.24752	0.0297	0.0099	0.71287
0.01	0.05	0.93	0.01
0.01	0.02	0.25	0.72
0.02	0.93	0.04	0.01
0.01	0.97	0.01	0.01
0.22	0.34	0.31	0.13
0.26	0.14	0.07	0.53
0.10101	0.0606	0.76767	0.0707
0.02	0.09	0.88	0.01
0.02	0.03	0.02	0.93
0.01	0.04	0.88	0.07
0.01	0.96	0.01	0.02
0.06	0.03	0.01	0.9
0.01	0.02	0.95	0.02
0.79797	0.18181	0.0101	0.0101
0.69	0.09	0.08	0.14
0.19801	0.58415	0.11881	0.099

MOTIF ZNF30_4_C3.CaGCACCC_GGACAGyG.CrCTGTCC_GGGTGCtG
letter-probability matrix: alength= 4 w= 17 nsites= 101
0.0099	0.80198	0.0495	0.13861
0.54455	0.0396	0.27722	0.13861
0.06	0.01	0.92	0.01
0.0495	0.83168	0.10891	0.0099
0.68	0.02	0.11	0.19
0.01	0.95	0.03	0.01
0.0099	0.87128	0.0099	0.10891
0.16	0.54	0.05	0.25
0.16161	0.29292	0.32323	0.22222
0.12	0.18	0.54	0.16
0.0594	0.0495	0.88118	0.0099
0.97	0.01	0.01	0.01
0.01	0.89	0.09	0.01
0.97	0.01	0.01	0.01
0.03	0.01	0.95	0.01
0.0099	0.46534	0.0099	0.51485
0.0396	0.0693	0.76237	0.12871

MOTIF ZNF30_4_C4.cyAGCACCgGGGACar.ytGTCCCcGGTGCTrg
letter-probability matrix: alength= 4 w= 16 nsites= 16
0.11881	0.49504	0.0099	0.37623
0.0297	0.49504	0.0099	0.46534
0.83168	0.0099	0.14851	0.0099
0.01	0.01	0.97	0.01
0.11	0.87	0.01	0.01
0.80198	0.0396	0.0396	0.11881
0.15151	0.61616	0.16161	0.0707
0.05	0.66	0.02	0.27
0.26	0.15	0.5	0.09
0.11881	0.22772	0.52475	0.12871
0.04	0.02	0.93	0.01
0.01	0.01	0.97	0.01
0.7	0.22	0.07	0.01
0.01	0.97	0.01	0.01
0.53465	0.0891	0.36633	0.0099
0.38	0.15	0.43	0.04

MOTIF ZNF30_4_C5.g_GCACGTGGgs.scCCACGTGC_c
letter-probability matrix: alength= 4 w= 12 nsites= 45
0.0792	0.19801	0.47524	0.24752
0.31313	0.29292	0.25252	0.14141
0.06	0.22	0.57	0.15
0.01	0.97	0.01	0.01
0.87128	0.10891	0.0099	0.0099
0.0099	0.83168	0.14851	0.0099
0.01	0.02	0.96	0.01
0.2	0.01	0.01	0.78
0.01	0.01	0.97	0.01
0.0099	0.17821	0.75247	0.0594
0.08	0.21	0.42	0.29
0.13	0.46	0.4	0.01

MOTIF ZNF30_5_C1.GgCCACGTGC_C.G_GCACGTGGcC
letter-probability matrix: alength= 4 w= 12 nsites= 44
0.11	0.2	0.54	0.15
0.25	0.23	0.43	0.09
0.0198	0.61386	0.30693	0.0594
0.01	0.97	0.01	0.01
0.8	0.01	0.03	0.16
0.0198	0.91089	0.0099	0.0594
0.01	0.05	0.93	0.01
0.06	0.02	0.05	0.87
0.0099	0.0198	0.92079	0.0495
0.11	0.54	0.26	0.09
0.01	0.39	0.31	0.29
0.17821	0.51485	0.23762	0.0693

MOTIF ZNF30_5_C3.gCCGGAAGTG_c.g_CACTTCCGGc
letter-probability matrix: alength= 4 w= 12 nsites= 159
0.26262	0.27272	0.44444	0.0202
0.0101	0.72727	0.22222	0.0404
0.18181	0.76767	0.0303	0.0202
0.01	0.01	0.97	0.01
0.01	0.01	0.97	0.01
0.93	0.01	0.05	0.01
0.91	0.01	0.07	0.01
0.01	0.01	0.97	0.01
0.13	0.15	0.02	0.7
0.02	0.01	0.88	0.09
0.28	0.34	0.33	0.05
0.08	0.47	0.28	0.17

MOTIF ZNF30_5_C4.CaGCACCC_GGACAGtG.CaCTGTCC_GGGTGCtG
letter-probability matrix: alength= 4 w= 17 nsites= 122
0.03	0.73	0.07	0.17
0.44	0.16	0.33	0.07
0.0594	0.0099	0.87128	0.0594
0.0297	0.86138	0.099	0.0099
0.68	0.05	0.19	0.08
0.01	0.93	0.05	0.01
0.0297	0.85148	0.0099	0.10891
0.18	0.57	0.09	0.16
0.25252	0.25252	0.26262	0.23232
0.07	0.18	0.59	0.16
0.12871	0.0099	0.84158	0.0198
0.76237	0.0792	0.14851	0.0099
0.01	0.9	0.08	0.01
0.95	0.01	0.01	0.03
0.01	0.01	0.97	0.01
0.01	0.42	0.02	0.55
0.18	0.01	0.66	0.15

MOTIF ZNF30_5_C5.sTtTCCCGCc.gGCGGGAaAs
letter-probability matrix: alength= 4 w= 10 nsites= 86
0.15	0.33	0.39	0.13
0.01	0.15	0.2	0.64
0.01	0.37	0.01	0.61
0.01	0.17	0.01	0.81
0.01	0.97	0.01	0.01
0.01	0.97	0.01	0.01
0.0693	0.79207	0.0198	0.11881
0.06	0.01	0.92	0.01
0.01	0.7	0.28	0.01
0.19801	0.44554	0.22772	0.12871

MOTIF ZNF300_1_C1.cyTGGCACagtGCCAaaA.TttTGGCactGTGCCArg
letter-probability matrix: alength= 4 w= 18 nsites= 507
0.099	0.41584	0.24752	0.23762
0.04	0.43	0.03	0.5
0.0101	0.0808	0.0404	0.86868
0.01	0.02	0.94	0.03
0.0101	0.0101	0.96969	0.0101
0.01	0.97	0.01	0.01
0.64356	0.12871	0.0099	0.21782
0.13	0.61	0.13	0.13
0.38	0.24	0.1	0.28
0.18811	0.24752	0.37623	0.18811
0.27	0.04	0.2	0.49
0.01	0.02	0.96	0.01
0.01	0.96	0.02	0.01
0.01	0.97	0.01	0.01
0.95959	0.0202	0.0101	0.0101
0.62	0.03	0.34	0.01
0.48484	0.13131	0.35353	0.0303
0.56435	0.0396	0.24752	0.14851

MOTIF ZNF300_1_C2.TGyTGGC_tGgTGCCA.TGGCAcCa_GCCArCA
letter-probability matrix: alength= 4 w= 16 nsites= 87
0.0693	0.10891	0.17821	0.64356
0.06	0.25	0.62	0.07
0.0099	0.50495	0.0099	0.47524
0.01	0.01	0.01	0.97
0.01	0.01	0.97	0.01
0.01	0.04	0.94	0.01
0.10891	0.64356	0.0099	0.23762
0.3	0.19	0.25	0.26
0.23	0.26	0.11	0.4
0.18811	0.0099	0.59405	0.20792
0.06	0.32	0.48	0.14
0.21212	0.0202	0.16161	0.60606
0.01	0.01	0.97	0.01
0.05	0.87	0.01	0.07
0.07	0.75	0.17	0.01
0.66336	0.0693	0.0495	0.21782

MOTIF ZNF300_1_C4.TGGCAcCaTGCCAAcA.TgTTGGCAtGgTGCCA
letter-probability matrix: alength= 4 w= 16 nsites= 70
0.17821	0.0297	0.0099	0.78217
0.03	0.15	0.75	0.07
0.0198	0.0099	0.94059	0.0297
0.01	0.97	0.01	0.01
0.78787	0.10101	0.0101	0.10101
0.19801	0.39603	0.19801	0.20792
0.05	0.75	0.16	0.04
0.42	0.11	0.21	0.26
0.13	0.16	0.22	0.49
0.05	0.22	0.64	0.09
0.03	0.95	0.01	0.01
0.01	0.97	0.01	0.01
0.96039	0.0198	0.0099	0.0099
0.72	0.02	0.25	0.01
0.13	0.55	0.3	0.02
0.83	0.02	0.03	0.12

MOTIF ZNF300_2_C1.cyTGGCACagtGCCAaaa.tttTGGCactGTGCCArg
letter-probability matrix: alength= 4 w= 18 nsites= 473
0.099	0.41584	0.23762	0.24752
0.04	0.43	0.04	0.49
0.0198	0.0891	0.0396	0.85148
0.0101	0.0101	0.95959	0.0202
0.01	0.01	0.97	0.01
0.02	0.94	0.03	0.01
0.67326	0.14851	0.0099	0.16831
0.15	0.61	0.1	0.14
0.38	0.26	0.11	0.25
0.19	0.26	0.37	0.18
0.27	0.04	0.19	0.5
0.02	0.04	0.92	0.02
0.0101	0.96969	0.0101	0.0101
0.01	0.97	0.01	0.01
0.94	0.04	0.01	0.01
0.63636	0.0202	0.33333	0.0101
0.5	0.12	0.34	0.04
0.53535	0.0606	0.27272	0.13131

MOTIF ZNF300_2_C2.TGtTGGCaTGGTGCCA.TGGCACCAtGCCAaCA
letter-probability matrix: alength= 4 w= 16 nsites= 63
0.08	0.05	0.04	0.83
0.03	0.29	0.62	0.06
0.0099	0.37623	0.0099	0.60396
0.01	0.01	0.01	0.97
0.01	0.01	0.97	0.01
0.01	0.02	0.96	0.01
0.14141	0.65656	0.12121	0.0808
0.41	0.2	0.15	0.24
0.23	0.18	0.09	0.5
0.12121	0.0808	0.64646	0.15151
0.12121	0.23232	0.47474	0.17171
0.1	0.01	0.22	0.67
0.01	0.01	0.94	0.04
0.01	0.95	0.03	0.01
0.0693	0.73267	0.17821	0.0198
0.71717	0.0202	0.0404	0.22222

MOTIF ZNF300_2_C4.TGGCACa_TGCCAcA.TgTGGCA_tGTGCCA
letter-probability matrix: alength= 4 w= 15 nsites= 44
0.01	0.29	0.01	0.69
0.08	0.18	0.55	0.19
0.03	0.06	0.9	0.01
0.01	0.92	0.06	0.01
0.6	0.12	0.01	0.27
0.01	0.56	0.27	0.16
0.46	0.25	0.01	0.28
0.28282	0.28282	0.32323	0.11111
0.22772	0.0594	0.23762	0.47524
0.01	0.02	0.94	0.03
0.01	0.91	0.07	0.01
0.01	0.97	0.01	0.01
0.97	0.01	0.01	0.01
0.13861	0.47524	0.31683	0.0693
0.59	0.14	0.26	0.01

MOTIF ZNF302_3_C1.rGCCAcGTGg.cCACgTGGCy
letter-probability matrix: alength= 4 w= 10 nsites= 26
0.46	0.01	0.48	0.05
0.0202	0.0909	0.86868	0.0202
0.01	0.92	0.05	0.02
0.01	0.97	0.01	0.01
0.66336	0.0297	0.0396	0.26732
0.02	0.57	0.01	0.4
0.26	0.01	0.72	0.01
0.01	0.02	0.02	0.95
0.01	0.01	0.97	0.01
0.1	0.32	0.44	0.14

MOTIF ZNF302_3_C2.a_gCACgTGGcc.ggCCAcGTGc_t
letter-probability matrix: alength= 4 w= 12 nsites= 49
0.32	0.2	0.24	0.24
0.37	0.01	0.31	0.31
0.14141	0.27272	0.51515	0.0707
0.01	0.97	0.01	0.01
0.91	0.07	0.01	0.01
0.01	0.76	0.19	0.04
0.39603	0.0099	0.58415	0.0099
0.02	0.02	0.02	0.94
0.01	0.01	0.97	0.01
0.0202	0.10101	0.67676	0.20202
0.11881	0.43564	0.20792	0.23762
0.28282	0.54545	0.0606	0.11111

MOTIF ZNF302_3_C3.CrGCACCcGcGACAGTG.CACTGTCgCgGGTGCyG
letter-probability matrix: alength= 4 w= 17 nsites= 20
0.06	0.66	0.15	0.13
0.47	0.01	0.47	0.05
0.15841	0.0099	0.82178	0.0099
0.12	0.83	0.04	0.01
0.95	0.03	0.01	0.01
0.01	0.89	0.01	0.09
0.0297	0.74257	0.0792	0.14851
0.29	0.44	0.05	0.22
0.19801	0.19801	0.45544	0.14851
0.0099	0.52475	0.38613	0.0792
0.14	0.08	0.65	0.13
0.97	0.01	0.01	0.01
0.07	0.91	0.01	0.01
0.82178	0.0099	0.0099	0.15841
0.01	0.01	0.97	0.01
0.17171	0.19191	0.0101	0.62626
0.10891	0.10891	0.67326	0.10891

MOTIF ZNF302_4_C1.ggCCACGTGs_C.G_sCACGTGGcc
letter-probability matrix: alength= 4 w= 12 nsites= 41
0.15	0.26	0.51	0.08
0.22	0.21	0.4	0.17
0.14	0.56	0.27	0.03
0.01	0.97	0.01	0.01
0.92	0.02	0.01	0.05
0.0198	0.76237	0.0297	0.18811
0.29292	0.0202	0.66666	0.0202
0.02	0.01	0.01	0.96
0.01	0.01	0.97	0.01
0.0198	0.36633	0.44554	0.16831
0.2	0.4	0.02	0.38
0.11	0.54	0.17	0.18

MOTIF ZNF302_4_C5.CrGCACC_g_GACAGTG.CACTGTC_c_GGTGCyG
letter-probability matrix: alength= 4 w= 17 nsites= 25
0.01	0.67	0.14	0.18
0.47	0.06	0.44	0.03
0.0099	0.13861	0.76237	0.0891
0.06	0.92	0.01	0.01
0.97	0.01	0.01	0.01
0.0099	0.87128	0.0594	0.0594
0.01	0.78	0.03	0.18
0.33	0.41	0.03	0.23
0.22772	0.19801	0.37623	0.19801
0.06	0.33	0.36	0.25
0.11881	0.0891	0.65346	0.13861
0.7	0.01	0.17	0.12
0.01	0.97	0.01	0.01
0.83168	0.0099	0.0099	0.14851
0.01	0.01	0.97	0.01
0.16161	0.19191	0.0101	0.63636
0.2	0.06	0.68	0.06

MOTIF ZNF311_1_C1.TGGCA_C_tGCCAAg.cTTGGCa_G_TGCCA
letter-probability matrix: alength= 4 w= 15 nsites= 22
0.01	0.2	0.01	0.78
0.04	0.01	0.94	0.01
0.01	0.01	0.89	0.09
0.01	0.97	0.01	0.01
0.77227	0.0495	0.0297	0.14851
0.39	0.34	0.02	0.25
0.13861	0.56435	0.0594	0.23762
0.22	0.34	0.14	0.3
0.10891	0.23762	0.24752	0.40594
0.01	0.04	0.94	0.01
0.0198	0.84158	0.12871	0.0099
0.01	0.97	0.01	0.01
0.94	0.01	0.04	0.01
0.61	0.15	0.22	0.02
0.26262	0.26262	0.37373	0.10101

MOTIF ZNF311_1_C2.gyTGGCAC_GTGCCArc.gyTGGCAC_GTGCCArc
letter-probability matrix: alength= 4 w= 17 nsites= 103
0.07	0.32	0.45	0.16
0.0099	0.49504	0.0099	0.48514
0.01	0.02	0.06	0.91
0.01	0.01	0.97	0.01
0.0099	0.14851	0.80198	0.0396
0.01	0.97	0.01	0.01
0.71	0.08	0.04	0.17
0.08	0.54	0.25	0.13
0.28	0.22	0.22	0.28
0.13	0.25	0.54	0.08
0.17	0.04	0.08	0.71
0.01	0.01	0.97	0.01
0.0396	0.80198	0.14851	0.0099
0.01	0.97	0.01	0.01
0.91	0.06	0.02	0.01
0.48514	0.0099	0.49504	0.0099
0.17	0.43	0.32	0.08

MOTIF ZNF311_1_C4.TGGCACmcTGCCAs.sTGGCAgkGTGCCA
letter-probability matrix: alength= 4 w= 14 nsites= 60
0.1	0.08	0.25	0.57
0.0099	0.19801	0.55445	0.23762
0.0198	0.13861	0.75247	0.0891
0.01	0.97	0.01	0.01
0.84158	0.0396	0.0099	0.10891
0.10891	0.56435	0.19801	0.12871
0.37	0.45	0.01	0.17
0.18	0.42	0.27	0.13
0.29	0.01	0.12	0.58
0.0099	0.18811	0.71287	0.0891
0.0594	0.72277	0.20792	0.0099
0.01	0.97	0.01	0.01
0.95	0.01	0.03	0.01
0.08	0.4	0.47	0.05

MOTIF ZNF311_2_C1.cyTGGCAC_gTGCCAagr.yctTGGCAc_GTGCCArg
letter-probability matrix: alength= 4 w= 18 nsites= 121
0.03	0.47	0.32	0.18
0.0099	0.42574	0.0396	0.52475
0.03	0.11	0.02	0.84
0.01	0.01	0.97	0.01
0.01	0.04	0.94	0.01
0.02	0.96	0.01	0.01
0.77	0.01	0.01	0.21
0.22	0.63	0.04	0.11
0.31	0.34	0.12	0.23
0.14851	0.26732	0.47524	0.10891
0.22772	0.0495	0.0594	0.66336
0.01	0.02	0.93	0.04
0.0404	0.87878	0.0707	0.0101
0.01	0.97	0.01	0.01
0.95	0.01	0.02	0.02
0.63	0.01	0.35	0.01
0.27	0.23	0.46	0.04
0.37	0.17	0.39	0.07

MOTIF ZNF311_2_C3.TgGCAC_ctGCCAcA.TgTGGCag_GTGCcA
letter-probability matrix: alength= 4 w= 15 nsites= 59
0.11881	0.0891	0.13861	0.65346
0.01	0.3	0.53	0.16
0.11881	0.0099	0.86138	0.0099
0.01	0.97	0.01	0.01
0.52475	0.12871	0.10891	0.23762
0.14	0.62	0.09	0.15
0.37	0.23	0.06	0.34
0.09	0.56	0.34	0.01
0.3	0.12	0.01	0.57
0.01	0.08	0.9	0.01
0.06	0.92	0.01	0.01
0.01	0.97	0.01	0.01
0.80198	0.15841	0.0099	0.0297
0.13861	0.52475	0.32673	0.0099
0.54	0.18	0.27	0.01

MOTIF ZNF316_1_C1.TG_TGAsTCAGCAaaTat.atAttTGCTGAsTCA_CA
letter-probability matrix: alength= 4 w= 18 nsites= 1999
0.16831	0.12871	0.22772	0.47524
0.14	0.26	0.54	0.06
0.39	0.38	0.2	0.03
0.03	0.01	0.01	0.95
0.01	0.01	0.92	0.06
0.96	0.01	0.01	0.02
0.04	0.49	0.41	0.06
0.0606	0.0101	0.0101	0.91919
0.0594	0.90099	0.0198	0.0198
0.94949	0.0101	0.0101	0.0303
0.02	0.02	0.75	0.21
0.02	0.93	0.03	0.02
0.8	0.03	0.04	0.13
0.35	0.26	0.21	0.18
0.56	0.06	0.05	0.33
0.23	0.1	0.1	0.57
0.46	0.13	0.07	0.34
0.0404	0.25252	0.28282	0.42424

MOTIF ZNF316_1_C2.kmTGAATCAGCm.kGCTGATTCAkm
letter-probability matrix: alength= 4 w= 12 nsites= 373
0.0891	0.10891	0.38613	0.41584
0.41	0.4	0.18	0.01
0.01	0.01	0.01	0.97
0.01	0.01	0.92	0.06
0.97	0.01	0.01	0.01
0.51	0.25	0.19	0.05
0.04	0.2	0.25	0.51
0.08	0.9	0.01	0.01
0.92	0.01	0.01	0.06
0.01	0.06	0.64	0.29
0.0495	0.79207	0.099	0.0594
0.38	0.39	0.1	0.13

MOTIF ZNF316_1_C3.tGC_tAsTCarCAa.tTGytGAsTa_GCa
letter-probability matrix: alength= 4 w= 14 nsites= 135
0.28	0.09	0.12	0.51
0.01	0.07	0.9	0.02
0.23	0.73	0.01	0.03
0.23	0.34	0.02	0.41
0.01	0.01	0.4	0.58
0.81	0.01	0.01	0.17
0.08	0.38	0.48	0.06
0.01	0.01	0.01	0.97
0.03	0.95	0.01	0.01
0.6	0.36	0.01	0.03
0.41	0.01	0.4	0.18
0.0099	0.85148	0.10891	0.0297
0.63636	0.15151	0.0101	0.20202
0.48	0.15	0.12	0.25

MOTIF ZNF316_2_C1.atAt_TGCTGAsTCA_CA.TG_TGAsTCAGCA_aTat
letter-probability matrix: alength= 4 w= 18 nsites= 1629
0.41414	0.29292	0.25252	0.0404
0.35	0.03	0.11	0.51
0.62	0.1	0.09	0.19
0.38	0.04	0.05	0.53
0.18181	0.23232	0.31313	0.27272
0.12	0.04	0.03	0.81
0.02	0.03	0.93	0.02
0.21	0.76	0.02	0.01
0.03	0.01	0.01	0.95
0.0101	0.0101	0.90909	0.0707
0.91919	0.0101	0.0101	0.0606
0.06	0.41	0.48	0.05
0.02	0.01	0.02	0.95
0.08	0.89	0.01	0.02
0.94	0.01	0.01	0.04
0.03	0.19	0.41	0.37
0.09	0.66	0.16	0.09
0.52	0.2	0.11	0.17

MOTIF ZNF316_2_C2.aTGAcTsAGCAA.TTGCTsAgTCAt
letter-probability matrix: alength= 4 w= 12 nsites= 542
0.4	0.29	0.09	0.22
0.15841	0.099	0.0891	0.65346
0.13861	0.0396	0.72277	0.099
0.9	0.01	0.01	0.08
0.03	0.55	0.37	0.05
0.01	0.01	0.01	0.97
0.0198	0.47524	0.49504	0.0099
0.93	0.01	0.01	0.05
0.01	0.01	0.79	0.19
0.01	0.97	0.01	0.01
0.88118	0.0198	0.0099	0.0891
0.65346	0.0495	0.10891	0.18811

MOTIF ZNF316_2_C3.tGC_tAsTCarCAa.tTGytGAsTa_GCa
letter-probability matrix: alength= 4 w= 14 nsites= 98
0.28712	0.0891	0.12871	0.49504
0.0297	0.0792	0.85148	0.0396
0.20792	0.69306	0.0198	0.0792
0.25	0.35	0.01	0.39
0.04	0.01	0.37	0.58
0.77	0.01	0.01	0.21
0.09	0.37	0.46	0.08
0.01	0.01	0.01	0.97
0.0891	0.88118	0.0099	0.0198
0.59	0.35	0.01	0.05
0.41	0.01	0.41	0.17
0.0099	0.88118	0.0891	0.0198
0.66	0.13	0.02	0.19
0.48514	0.12871	0.12871	0.25742

MOTIF ZNF316_2_C4.TGCTGrATtAGCAA.TTGCTaATyCAGCA
letter-probability matrix: alength= 4 w= 14 nsites= 176
0.19801	0.13861	0.099	0.56435
0.0297	0.0891	0.86138	0.0198
0.32	0.64	0.03	0.01
0.06	0.01	0.01	0.92
0.0099	0.0099	0.87128	0.10891
0.47524	0.0099	0.44554	0.0693
0.53465	0.19801	0.19801	0.0693
0.0792	0.17821	0.21782	0.52475
0.0792	0.39603	0.0099	0.51485
0.73	0.01	0.08	0.18
0.03	0.01	0.76	0.2
0.01	0.97	0.01	0.01
0.81188	0.0297	0.0099	0.14851
0.54455	0.0792	0.11881	0.25742

MOTIF ZNF316_3_C1.t_CCTGCCCTCAGGGg.cCCCTGAGGGCAGG_a
letter-probability matrix: alength= 4 w= 16 nsites= 1083
0.13131	0.17171	0.26262	0.43434
0.1	0.33	0.33	0.24
0.02	0.71	0.17	0.1
0.0101	0.82828	0.0101	0.15151
0.0101	0.0202	0.0303	0.93939
0.02	0.01	0.96	0.01
0.02	0.65	0.13	0.2
0.02	0.95	0.02	0.01
0.0101	0.81818	0.0101	0.16161
0.08	0.01	0.17	0.74
0.01	0.96	0.02	0.01
0.77	0.09	0.04	0.1
0.23	0.06	0.65	0.06
0.21	0.12	0.62	0.05
0.2	0.04	0.72	0.04
0.32673	0.0693	0.56435	0.0396

MOTIF ZNF316_3_C2.GcCCTCAggctGCTTGC.GCAAGCagccTGAGGgC
letter-probability matrix: alength= 4 w= 17 nsites= 1946
0.17	0.04	0.78	0.01
0.03	0.44	0.25	0.28
0.0101	0.88888	0.0303	0.0707
0.01	0.81	0.01	0.17
0.13	0.01	0.06	0.8
0.01	0.97	0.01	0.01
0.73	0.13	0.01	0.13
0.2	0.16	0.37	0.27
0.15841	0.30693	0.42574	0.10891
0.19	0.43	0.31	0.07
0.3	0.04	0.21	0.45
0.07	0.01	0.91	0.01
0.01	0.86	0.01	0.12
0.0198	0.0297	0.0099	0.94059
0.01	0.06	0.04	0.89
0.17	0.25	0.51	0.07
0.07	0.74	0.01	0.18

MOTIF ZNF316_4_C1.CcCCTGCCCTCAGGrrG.CyyCCTGAGGGCAGGgG
letter-probability matrix: alength= 4 w= 17 nsites= 1259
0.10891	0.46534	0.22772	0.19801
0.1	0.46	0.2	0.24
0.02	0.69	0.14	0.15
0.0101	0.83838	0.0101	0.14141
0.02	0.02	0.02	0.94
0.03	0.01	0.95	0.01
0.02	0.69	0.08	0.21
0.0297	0.93069	0.0198	0.0198
0.01	0.87	0.01	0.11
0.08	0.02	0.09	0.81
0.0101	0.96969	0.0101	0.0101
0.86	0.05	0.03	0.06
0.25	0.04	0.64	0.07
0.11	0.04	0.79	0.06
0.39603	0.0594	0.48514	0.0594
0.5	0.07	0.4	0.03
0.12871	0.0099	0.77227	0.0891

MOTIF ZNF316_4_C2.GcCCTCA_sctGCTTGC.GCAAGCags_TGAGGgC
letter-probability matrix: alength= 4 w= 17 nsites= 1823
0.18	0.02	0.79	0.01
0.04	0.45	0.23	0.28
0.0101	0.92929	0.0303	0.0303
0.01	0.83	0.01	0.15
0.12	0.01	0.03	0.84
0.01	0.97	0.01	0.01
0.78	0.07	0.02	0.13
0.18	0.17	0.35	0.3
0.16	0.34	0.36	0.14
0.16831	0.41584	0.30693	0.10891
0.27	0.04	0.23	0.46
0.08	0.01	0.9	0.01
0.0101	0.87878	0.0101	0.10101
0.04	0.04	0.01	0.91
0.0101	0.0404	0.0101	0.93939
0.20202	0.21212	0.54545	0.0404
0.0891	0.69306	0.0198	0.19801

MOTIF ZNF317_1_C1.AwGTCaGCTGTCtCTCTy.rAGAGaGACAGCtGACwT
letter-probability matrix: alength= 4 w= 18 nsites= 1054
0.48514	0.17821	0.21782	0.11881
0.43	0.02	0.12	0.43
0.28	0.02	0.68	0.02
0.03	0.01	0.02	0.94
0.0198	0.93069	0.0198	0.0297
0.56	0.03	0.05	0.36
0.05	0.05	0.65	0.25
0.02	0.9	0.02	0.06
0.25	0.02	0.01	0.72
0.01	0.02	0.96	0.01
0.16	0.11	0.03	0.7
0.08	0.58	0.06	0.28
0.31	0.15	0.06	0.48
0.21	0.48	0.2	0.11
0.06	0.2	0.01	0.73
0.0202	0.91919	0.0404	0.0202
0.23	0.25	0.01	0.51
0.12	0.41	0.09	0.38

MOTIF ZNF317_1_C2.aGTCAkCTGTCA.TGACAGmTGACt
letter-probability matrix: alength= 4 w= 12 nsites= 118
0.47	0.04	0.2	0.29
0.26	0.07	0.56	0.11
0.03	0.02	0.03	0.92
0.01	0.97	0.01	0.01
0.93	0.04	0.01	0.02
0.01	0.03	0.45	0.51
0.12	0.79	0.07	0.02
0.18	0.01	0.01	0.8
0.01	0.12	0.78	0.09
0.23	0.07	0.01	0.69
0.0606	0.61616	0.15151	0.17171
0.68	0.14	0.06	0.12

MOTIF ZNF317_2_C2.a_wGTCmtCTGTc.gACAGakGACw_t
letter-probability matrix: alength= 4 w= 13 nsites= 82
0.44	0.07	0.24	0.25
0.36	0.29	0.25	0.1
0.41	0.01	0.06	0.52
0.21	0.03	0.75	0.01
0.01	0.04	0.01	0.94
0.01	0.81	0.01	0.17
0.4	0.42	0.02	0.16
0.2	0.02	0.29	0.49
0.03	0.86	0.03	0.08
0.3	0.02	0.01	0.67
0.01	0.01	0.97	0.01
0.24	0.1	0.01	0.65
0.25252	0.43434	0.0303	0.28282

MOTIF ZNF317_2_C4.AgTCaGCTGTCtGTCTT.AAGACaGACAGCtGAcT
letter-probability matrix: alength= 4 w= 17 nsites= 371
0.62376	0.0198	0.17821	0.17821
0.36	0.03	0.6	0.01
0.01	0.01	0.03	0.95
0.04	0.53	0.25	0.18
0.51	0.01	0.17	0.31
0.13861	0.15841	0.50495	0.19801
0.0099	0.83168	0.0495	0.10891
0.31	0.01	0.01	0.67
0.01	0.01	0.97	0.01
0.16831	0.20792	0.0099	0.61386
0.19	0.71	0.01	0.09
0.29	0.17	0.01	0.53
0.14851	0.21782	0.57425	0.0594
0.01	0.23	0.01	0.75
0.01	0.88	0.09	0.02
0.25	0.1	0.02	0.63
0.23762	0.19801	0.0891	0.47524

MOTIF ZNF317_2_C5.a_rTCAGcTGTCGmTCAy.rTGAkCGACAgCTGAy_t
letter-probability matrix: alength= 4 w= 18 nsites= 127
0.40404	0.0505	0.25252	0.29292
0.27272	0.0909	0.34343	0.29292
0.44444	0.0303	0.48484	0.0404
0.23	0.01	0.09	0.67
0.02	0.95	0.01	0.02
0.68	0.09	0.01	0.22
0.09	0.05	0.6	0.26
0.27	0.45	0.1	0.18
0.13	0.01	0.01	0.85
0.01	0.03	0.93	0.03
0.25	0.11	0.01	0.63
0.02	0.65	0.02	0.31
0.16831	0.14851	0.47524	0.20792
0.39	0.39	0.11	0.11
0.01	0.18	0.01	0.8
0.0099	0.86138	0.0792	0.0495
0.53	0.15	0.07	0.25
0.01	0.43	0.01	0.55

MOTIF ZNF317_3_C1.C_sCCGGAAGtGGc.gCCaCTTCCGGs_G
letter-probability matrix: alength= 4 w= 14 nsites= 111
0.17	0.53	0.1	0.2
0.33	0.27	0.33	0.07
0.17821	0.35643	0.35643	0.10891
0.01	0.81	0.16	0.02
0.22	0.73	0.03	0.02
0.01	0.01	0.97	0.01
0.01	0.01	0.97	0.01
0.89	0.06	0.04	0.01
0.93939	0.0101	0.0404	0.0101
0.05	0.06	0.88	0.01
0.03	0.34	0.18	0.45
0.09	0.18	0.62	0.11
0.0594	0.22772	0.68316	0.0297
0.2	0.46	0.29	0.05

MOTIF ZNF317_3_C4.w_aGyAAACA_t.a_TGTTTrCt_w
letter-probability matrix: alength= 4 w= 12 nsites= 155
0.39603	0.0594	0.0495	0.49504
0.27272	0.31313	0.26262	0.15151
0.46	0.01	0.19	0.34
0.25742	0.0198	0.65346	0.0693
0.08	0.45	0.03	0.44
0.74	0.24	0.01	0.01
0.76	0.17	0.06	0.01
0.96	0.01	0.02	0.01
0.0099	0.85148	0.0099	0.12871
0.94	0.02	0.01	0.03
0.17821	0.16831	0.32673	0.32673
0.25	0.12	0.17	0.46

MOTIF ZNF317_3_C5.GCGCacGCGCC.GGCGCgtGCGC
letter-probability matrix: alength= 4 w= 11 nsites= 126
0.16831	0.0594	0.60396	0.16831
0.03	0.95	0.01	0.01
0.01	0.02	0.96	0.01
0.01	0.78	0.2	0.01
0.41	0.31	0.18	0.1
0.21782	0.34653	0.22772	0.20792
0.07	0.21	0.71	0.01
0.01	0.97	0.01	0.01
0.0099	0.099	0.80198	0.0891
0.0099	0.84158	0.099	0.0495
0.23	0.54	0.15	0.08

MOTIF ZNF317_4_C1.C__CCGGAAGtGG.CCaCTTCCGG__G
letter-probability matrix: alength= 4 w= 13 nsites= 146
0.13	0.5	0.24	0.13
0.34	0.23	0.36	0.07
0.19	0.39	0.37	0.05
0.04	0.74	0.21	0.01
0.27	0.65	0.05	0.03
0.01	0.01	0.97	0.01
0.01	0.01	0.97	0.01
0.92	0.04	0.03	0.01
0.93939	0.0101	0.0404	0.0101
0.14	0.04	0.81	0.01
0.0891	0.30693	0.14851	0.45544
0.14	0.15	0.69	0.02
0.11	0.22	0.64	0.03

MOTIF ZNF317_4_C2.gCGCA_GCGCC.GGCGC_TGCGc
letter-probability matrix: alength= 4 w= 11 nsites= 97
0.14	0.07	0.49	0.3
0.12871	0.85148	0.0099	0.0099
0.03	0.01	0.95	0.01
0.0099	0.82178	0.15841	0.0099
0.57425	0.22772	0.14851	0.0495
0.24	0.28	0.22	0.26
0.0297	0.15841	0.80198	0.0099
0.01	0.97	0.01	0.01
0.0099	0.0594	0.85148	0.0792
0.0099	0.88118	0.099	0.0099
0.21782	0.50495	0.13861	0.13861

MOTIF ZNF317_4_C3.a_TGTTTgCt_w.w_aGcAAACA_t
letter-probability matrix: alength= 4 w= 12 nsites= 154
0.42574	0.20792	0.12871	0.23762
0.25	0.32	0.28	0.15
0.14851	0.0099	0.0099	0.83168
0.2	0.01	0.78	0.01
0.0297	0.15841	0.0099	0.80198
0.01	0.26	0.13	0.6
0.01	0.01	0.01	0.97
0.34	0.09	0.56	0.01
0.10891	0.57425	0.0396	0.27722
0.35643	0.0891	0.0099	0.54455
0.09	0.33	0.35	0.23
0.41	0.08	0.17	0.34

MOTIF ZNF317_4_C5.c__TGTTTgCwaa.ttwGcAAACA__g
letter-probability matrix: alength= 4 w= 13 nsites= 115
0.15	0.46	0.29	0.1
0.32	0.26	0.02	0.4
0.1	0.33	0.28	0.29
0.01	0.01	0.03	0.95
0.17	0.01	0.81	0.01
0.0303	0.0101	0.0101	0.94949
0.01	0.02	0.1	0.87
0.02	0.01	0.01	0.96
0.35	0.01	0.49	0.15
0.07	0.78	0.02	0.13
0.44	0.11	0.03	0.42
0.33333	0.23232	0.25252	0.18181
0.41584	0.13861	0.22772	0.21782

MOTIF ZNF317_5_C2.GaAGAc_GACAGc_GACT.AGTC_gCTGTC_gTCTtC
letter-probability matrix: alength= 4 w= 18 nsites= 838
0.27	0.01	0.59	0.13
0.57425	0.0198	0.35643	0.0495
0.73267	0.0099	0.15841	0.099
0.01	0.02	0.96	0.01
0.78	0.01	0.17	0.04
0.15841	0.40594	0.28712	0.14851
0.35	0.11	0.26	0.28
0.18181	0.15151	0.46464	0.20202
0.68	0.01	0.16	0.15
0.01	0.97	0.01	0.01
0.9	0.01	0.02	0.07
0.09	0.06	0.84	0.01
0.3	0.52	0.12	0.06
0.28282	0.31313	0.0101	0.39393
0.15841	0.17821	0.50495	0.15841
0.92	0.05	0.02	0.01
0.05	0.64	0.01	0.3
0.2	0.2	0.04	0.56

MOTIF ZNF317_5_C4.ar_GaCaGCtGACt.aGTCaGCtGtC_yt
letter-probability matrix: alength= 4 w= 14 nsites= 281
0.38383	0.0909	0.25252	0.27272
0.39603	0.099	0.49504	0.0099
0.37	0.02	0.21	0.4
0.19	0.03	0.6	0.18
0.57	0.01	0.08	0.34
0.02	0.95	0.02	0.01
0.61	0.01	0.06	0.32
0.0606	0.0404	0.88888	0.0101
0.03	0.88	0.08	0.01
0.33	0.21	0.01	0.45
0.01	0.01	0.96	0.02
0.71	0.06	0.02	0.21
0.01	0.63	0.15	0.21
0.28712	0.15841	0.0198	0.53465

MOTIF ZNF317_6_C2.CaCTGTCC_GGGTGCyG.CrGCACCC_GGACAGtG
letter-probability matrix: alength= 4 w= 17 nsites= 24
0.0891	0.80198	0.0495	0.0594
0.55	0.07	0.37	0.01
0.02	0.77	0.2	0.01
0.02	0.01	0.01	0.96
0.01	0.09	0.89	0.01
0.0099	0.0396	0.22772	0.72277
0.01	0.94	0.02	0.03
0.18	0.53	0.23	0.06
0.15	0.3	0.33	0.22
0.05	0.22	0.56	0.17
0.04	0.01	0.94	0.01
0.01	0.21	0.76	0.02
0.02	0.06	0.01	0.91
0.0099	0.0198	0.94059	0.0297
0.09	0.79	0.11	0.01
0.03	0.45	0.04	0.48
0.10891	0.0891	0.71287	0.0891

MOTIF ZNF317_6_C4.CyGTCCcCGGTGCTgr.ycAGCACCGgGGACrG
letter-probability matrix: alength= 4 w= 16 nsites= 34
0.0495	0.62376	0.0891	0.23762
0.04	0.42	0.06	0.48
0.01	0.17	0.81	0.01
0.03	0.01	0.05	0.91
0.0099	0.81188	0.14851	0.0297
0.02	0.95	0.01	0.02
0.17821	0.48514	0.28712	0.0495
0.0101	0.68686	0.15151	0.15151
0.17821	0.12871	0.60396	0.0891
0.0202	0.18181	0.59595	0.20202
0.0099	0.13861	0.0891	0.76237
0.01	0.01	0.92	0.06
0.01	0.97	0.01	0.01
0.04	0.01	0.01	0.94
0.33	0.09	0.56	0.02
0.39603	0.13861	0.43564	0.0297

MOTIF ZNF317_6_C5.caGCACCgyGGACAgs.scTGTCCrcGGTGCtg
letter-probability matrix: alength= 4 w= 16 nsites= 68
0.02	0.62	0.32	0.04
0.55445	0.36633	0.0396	0.0396
0.01	0.01	0.96	0.02
0.099	0.76237	0.10891	0.0297
0.81188	0.0792	0.0891	0.0198
0.0099	0.87128	0.10891	0.0099
0.01	0.91	0.02	0.06
0.32	0.11	0.48	0.09
0.11	0.38	0.17	0.34
0.0396	0.0594	0.89108	0.0099
0.01	0.02	0.96	0.01
0.82178	0.15841	0.0099	0.0099
0.0495	0.85148	0.0891	0.0099
0.91	0.01	0.07	0.01
0.01	0.01	0.57	0.41
0.08	0.46	0.4	0.06

MOTIF ZNF317_7_C2.gatGTCaGCTGTc.gACAGCtGACatc
letter-probability matrix: alength= 4 w= 13 nsites= 577
0.3	0.14	0.46	0.1
0.43	0.15	0.16	0.26
0.34	0.01	0.12	0.53
0.14	0.02	0.83	0.01
0.13	0.01	0.05	0.81
0.01	0.88	0.07	0.04
0.4	0.18	0.12	0.3
0.01	0.03	0.8	0.16
0.01	0.97	0.01	0.01
0.27	0.09	0.04	0.6
0.01	0.01	0.97	0.01
0.19	0.22	0.11	0.48
0.14	0.4	0.17	0.29

MOTIF ZNF317_7_C3.kCTGTCCc_GGTGCTGm.kCAGCACC_gGGACAGm
letter-probability matrix: alength= 4 w= 17 nsites= 139
0.04	0.14	0.44	0.38
0.03	0.93	0.01	0.03
0.06	0.02	0.02	0.9
0.01	0.11	0.83	0.05
0.02	0.03	0.02	0.93
0.01	0.95	0.01	0.03
0.01	0.95	0.01	0.03
0.12	0.48	0.26	0.14
0.29	0.27	0.12	0.32
0.0693	0.19801	0.53465	0.19801
0.01	0.04	0.94	0.01
0.02	0.01	0.01	0.96
0.0202	0.0202	0.91919	0.0404
0.01	0.96	0.01	0.02
0.13861	0.0495	0.0297	0.78217
0.01	0.02	0.95	0.02
0.47	0.38	0.12	0.03

MOTIF ZNF317_7_C4.cmGCACCryGGACAks.smTGTCCryGGTGCkg
letter-probability matrix: alength= 4 w= 16 nsites= 62
0.04	0.59	0.36	0.01
0.51	0.43	0.02	0.04
0.01	0.01	0.97	0.01
0.10891	0.73267	0.12871	0.0297
0.97	0.01	0.01	0.01
0.0099	0.88118	0.099	0.0099
0.02	0.96	0.01	0.01
0.40594	0.0792	0.42574	0.0891
0.15	0.36	0.09	0.4
0.06	0.03	0.9	0.01
0.01	0.01	0.97	0.01
0.88118	0.099	0.0099	0.0099
0.0099	0.83168	0.12871	0.0297
0.96	0.01	0.01	0.02
0.01	0.03	0.53	0.43
0.0891	0.43564	0.41584	0.0594

MOTIF ZNF317_8_C1.AwGTCwGCTGTcA.TgACAGCwGACwT
letter-probability matrix: alength= 4 w= 13 nsites= 861
0.59	0.04	0.15	0.22
0.47	0.02	0.03	0.48
0.29	0.04	0.66	0.01
0.06	0.04	0.03	0.87
0.0101	0.93939	0.0202	0.0303
0.45	0.02	0.06	0.47
0.0101	0.0202	0.64646	0.32323
0.02	0.85	0.02	0.11
0.17	0.01	0.01	0.81
0.0099	0.0198	0.96039	0.0099
0.2	0.13	0.06	0.61
0.09	0.55	0.07	0.29
0.55	0.14	0.04	0.27

MOTIF ZNF317_8_C4.ArTc_GCTGTCTGTCwT.AwGACAGACAGC_gAyT
letter-probability matrix: alength= 4 w= 17 nsites= 643
0.72277	0.0495	0.0297	0.19801
0.43	0.01	0.55	0.01
0.0099	0.0495	0.10891	0.83168
0.14	0.49	0.28	0.09
0.44	0.01	0.21	0.34
0.0297	0.13861	0.69306	0.13861
0.01	0.9	0.08	0.01
0.2	0.01	0.01	0.78
0.01	0.01	0.97	0.01
0.21782	0.13861	0.0099	0.63366
0.23762	0.51485	0.13861	0.10891
0.23	0.16	0.09	0.52
0.13861	0.21782	0.50495	0.13861
0.06	0.29	0.01	0.64
0.01	0.92	0.06	0.01
0.37	0.17	0.05	0.41
0.31	0.01	0.05	0.63

MOTIF ZNF317_9_C1.aAtGTCwGCTGTya.trACAGCwGACaTt
letter-probability matrix: alength= 4 w= 14 nsites= 1223
0.51	0.19	0.28	0.02
0.62376	0.0396	0.11881	0.21782
0.4	0.01	0.05	0.54
0.19801	0.0198	0.77227	0.0099
0.11	0.02	0.02	0.85
0.01	0.95	0.03	0.01
0.45	0.04	0.05	0.46
0.01	0.01	0.67	0.31
0.01	0.95	0.01	0.03
0.21212	0.0101	0.0303	0.74747
0.01	0.01	0.97	0.01
0.12871	0.19801	0.14851	0.52475
0.07	0.45	0.09	0.39
0.53465	0.13861	0.0495	0.27722

MOTIF ZNF317_9_C3.CaCTGTCC_GGGTGCtG.CaGCACCC_GGACAGtG
letter-probability matrix: alength= 4 w= 17 nsites= 53
0.0594	0.78217	0.0099	0.14851
0.56	0.04	0.37	0.03
0.03	0.91	0.05	0.01
0.01	0.01	0.01	0.97
0.01	0.02	0.96	0.01
0.0693	0.0099	0.0198	0.90099
0.0101	0.87878	0.0101	0.10101
0.23	0.62	0.12	0.03
0.25742	0.23762	0.23762	0.26732
0.09	0.17	0.5	0.24
0.0505	0.0101	0.85858	0.0808
0.01	0.23	0.75	0.01
0.02	0.02	0.01	0.95
0.0101	0.11111	0.76767	0.11111
0.06	0.78	0.13	0.03
0.01	0.36	0.06	0.57
0.25	0.03	0.61	0.11

MOTIF ZNF317_10_C1.AagTCwGCTGTcacTCt.aGAgtgACAGCwGActT
letter-probability matrix: alength= 4 w= 17 nsites= 559
0.5	0.24	0.1	0.16
0.47	0.02	0.17	0.34
0.32	0.04	0.62	0.02
0.02	0.01	0.01	0.96
0.0099	0.95049	0.0198	0.0198
0.4	0.03	0.19	0.38
0.04	0.03	0.83	0.1
0.01	0.93	0.02	0.04
0.26	0.04	0.01	0.69
0.02	0.01	0.96	0.01
0.17	0.04	0.02	0.77
0.099	0.48514	0.14851	0.26732
0.35353	0.26262	0.13131	0.25252
0.35643	0.49504	0.0099	0.13861
0.25	0.08	0.01	0.66
0.08	0.63	0.01	0.28
0.25	0.08	0.25	0.42

MOTIF ZNF317_10_C2.AaGTCwGCTGtT.AaCAGCwGACtT
letter-probability matrix: alength= 4 w= 12 nsites= 50
0.57	0.04	0.14	0.25
0.49	0.02	0.12	0.37
0.12	0.03	0.84	0.01
0.11	0.01	0.14	0.74
0.01	0.94	0.04	0.01
0.40594	0.0792	0.0594	0.45544
0.01	0.01	0.7	0.28
0.02	0.9	0.07	0.01
0.29	0.07	0.01	0.63
0.01	0.01	0.91	0.07
0.32323	0.0707	0.0404	0.56565
0.18	0.18	0.1	0.54

MOTIF ZNF318_1_C1.a_ATGACTCAk.mTGAGTCAT_t
letter-probability matrix: alength= 4 w= 11 nsites= 62
0.44	0.11	0.31	0.14
0.25742	0.26732	0.28712	0.18811
0.72277	0.0891	0.13861	0.0495
0.01	0.01	0.01	0.97
0.12871	0.0099	0.85148	0.0099
0.96	0.01	0.01	0.02
0.099	0.67326	0.21782	0.0099
0.01	0.01	0.01	0.97
0.0099	0.84158	0.0891	0.0594
0.84158	0.0099	0.0099	0.13861
0.06	0.17	0.43	0.34

MOTIF ZNF318_2_C1.ATTCTTATCt_ac.gt_aGATAAGAAT
letter-probability matrix: alength= 4 w= 13 nsites= 161
0.69	0.01	0.07	0.23
0.10101	0.18181	0.17171	0.54545
0.0594	0.0693	0.19801	0.67326
0.01	0.82	0.14	0.03
0.0495	0.0198	0.0099	0.92079
0.0303	0.0101	0.0101	0.94949
0.93	0.02	0.01	0.04
0.0099	0.0099	0.0891	0.89108
0.01	0.97	0.01	0.01
0.36	0.02	0.01	0.61
0.14141	0.29292	0.31313	0.25252
0.42	0.25	0.12	0.21
0.27	0.43	0.2	0.1

MOTIF ZNF318_2_C2.c_gAGATAAgA.TcTTATCTc_g
letter-probability matrix: alength= 4 w= 11 nsites= 78
0.31	0.44	0.14	0.11
0.21	0.02	0.43	0.34
0.23232	0.29292	0.38383	0.0909
0.91	0.01	0.01	0.07
0.01	0.02	0.95	0.02
0.96	0.01	0.02	0.01
0.01	0.1	0.22	0.67
0.96	0.01	0.01	0.02
0.97	0.01	0.01	0.01
0.32	0.22	0.42	0.04
0.55	0.25	0.04	0.16

MOTIF ZNF318_2_C4.cTGAcTCAT.ATGAgTCAg
letter-probability matrix: alength= 4 w= 9 nsites= 60
0.03	0.43	0.29	0.25
0.01	0.01	0.01	0.97
0.0099	0.0099	0.83168	0.14851
0.85148	0.0099	0.0099	0.12871
0.13861	0.52475	0.32673	0.0099
0.01	0.01	0.01	0.97
0.01	0.97	0.01	0.01
0.97	0.01	0.01	0.01
0.099	0.15841	0.15841	0.58415

MOTIF ZNF318_3_C1.cTg_TGAsTCA_CAy.rTG_TGAsTCA_cAg
letter-probability matrix: alength= 4 w= 15 nsites= 372
0.11881	0.44554	0.30693	0.12871
0.16	0.1	0.22	0.52
0.23	0.22	0.41	0.14
0.4	0.22	0.35	0.03
0.01	0.01	0.01	0.97
0.0101	0.0202	0.94949	0.0202
0.96	0.02	0.01	0.01
0.02	0.52	0.44	0.02
0.0909	0.0101	0.0101	0.88888
0.04	0.92	0.02	0.02
0.95959	0.0101	0.0101	0.0202
0.03	0.19	0.44	0.34
0.10891	0.76237	0.0891	0.0396
0.64646	0.12121	0.0202	0.21212
0.0594	0.40594	0.17821	0.35643

MOTIF ZNF318_3_C2.aTTGCATCAt.aTGATGCAAt
letter-probability matrix: alength= 4 w= 10 nsites= 267
0.44	0.25	0.27	0.04
0.01	0.01	0.01	0.97
0.01	0.01	0.01	0.97
0.22	0.01	0.56	0.21
0.01	0.97	0.01	0.01
0.89	0.02	0.08	0.01
0.05	0.01	0.01	0.93
0.11881	0.86138	0.0099	0.0099
0.97	0.01	0.01	0.01
0.06	0.29	0.25	0.4

MOTIF ZNF318_3_C3.agAGATAAG.CTTATCTct
letter-probability matrix: alength= 4 w= 9 nsites= 143
0.48	0.01	0.27	0.24
0.24	0.25	0.43	0.08
0.73	0.01	0.01	0.25
0.0101	0.0101	0.96969	0.0101
0.97	0.01	0.01	0.01
0.02	0.03	0.02	0.93
0.88	0.02	0.05	0.05
0.86	0.01	0.11	0.02
0.16	0.2	0.51	0.13

MOTIF ZNF318_3_C5.aTGAatCAGC.GCTGatTCAt
letter-probability matrix: alength= 4 w= 10 nsites= 77
0.46	0.21	0.32	0.01
0.0693	0.0099	0.0594	0.86138
0.03	0.03	0.93	0.01
0.97	0.01	0.01	0.01
0.45	0.34	0.17	0.04
0.09	0.2	0.28	0.43
0.15841	0.82178	0.0099	0.0099
0.93	0.01	0.01	0.05
0.099	0.099	0.54455	0.25742
0.17821	0.74257	0.0495	0.0297

MOTIF ZNF318_4_C1.Tg_TGAsTCA_CA.TG_TGAsTCA_cA
letter-probability matrix: alength= 4 w= 13 nsites= 537
0.24	0.04	0.11	0.61
0.23	0.29	0.38	0.1
0.39	0.25	0.33	0.03
0.0101	0.0101	0.0101	0.96969
0.01	0.04	0.93	0.02
0.94059	0.0198	0.0198	0.0198
0.03	0.53	0.42	0.02
0.08	0.01	0.01	0.9
0.06	0.91	0.02	0.01
0.96	0.01	0.01	0.02
0.0396	0.20792	0.40594	0.34653
0.13131	0.75757	0.0808	0.0303
0.61	0.16	0.01	0.22

MOTIF ZNF318_4_C2.aTTGCATCAtc.gaTGATGCAAt
letter-probability matrix: alength= 4 w= 11 nsites= 281
0.43	0.23	0.3	0.04
0.02	0.01	0.01	0.96
0.01	0.01	0.02	0.96
0.25	0.01	0.53	0.21
0.0198	0.93069	0.0297	0.0198
0.77	0.07	0.09	0.07
0.07	0.01	0.02	0.9
0.11	0.85	0.02	0.02
0.96039	0.0099	0.0099	0.0198
0.03	0.3	0.26	0.41
0.09	0.41	0.2	0.3

MOTIF ZNF318_4_C3.gAGATAAG.CTTATCTc
letter-probability matrix: alength= 4 w= 8 nsites= 86
0.22	0.27	0.4	0.11
0.7	0.01	0.01	0.28
0.01	0.01	0.97	0.01
0.96	0.01	0.02	0.01
0.04	0.02	0.01	0.93
0.88888	0.0202	0.0404	0.0505
0.92	0.01	0.04	0.03
0.24	0.05	0.62	0.09

MOTIF ZNF318_4_C5.aTGAatCAGC.GCTGatTCAt
letter-probability matrix: alength= 4 w= 10 nsites= 71
0.46	0.23	0.3	0.01
0.0792	0.0099	0.0495	0.86138
0.01	0.02	0.95	0.02
0.96	0.02	0.01	0.01
0.46	0.35	0.15	0.04
0.09	0.16	0.26	0.49
0.10891	0.87128	0.0099	0.0099
0.94	0.01	0.01	0.04
0.13861	0.10891	0.53465	0.21782
0.24752	0.65346	0.0198	0.0792

MOTIF ZNF318_5_C1.scGcCACGTG_c.g_CACGTGgCgs
letter-probability matrix: alength= 4 w= 12 nsites= 61
0.12	0.4	0.47	0.01
0.09	0.41	0.21	0.29
0.13131	0.20202	0.64646	0.0202
0.02	0.5	0.16	0.32
0.01	0.97	0.01	0.01
0.91	0.03	0.03	0.03
0.01	0.95	0.01	0.03
0.09	0.25	0.65	0.01
0.0099	0.0495	0.0099	0.93069
0.01	0.01	0.97	0.01
0.29702	0.35643	0.23762	0.10891
0.0606	0.50505	0.37373	0.0606

MOTIF ZNF318_5_C2.sgCGCAsGCGCCg.cGGCGCsTGCGcs
letter-probability matrix: alength= 4 w= 13 nsites= 122
0.08	0.45	0.35	0.12
0.08	0.12	0.53	0.27
0.16	0.82	0.01	0.01
0.03	0.01	0.95	0.01
0.0099	0.84158	0.13861	0.0099
0.74257	0.0099	0.20792	0.0396
0.15	0.35	0.35	0.15
0.0099	0.11881	0.86138	0.0099
0.01	0.93	0.01	0.05
0.01	0.02	0.89	0.08
0.01	0.81	0.17	0.01
0.21782	0.50495	0.11881	0.15841
0.17	0.33	0.47	0.03

MOTIF ZNF318_5_C3.CgTGCGCgTGCGc.gCGCAcGCGCAcG
letter-probability matrix: alength= 4 w= 13 nsites= 84
0.02	0.54	0.21	0.23
0.14	0.29	0.51	0.06
0.09	0.06	0.25	0.6
0.01	0.06	0.92	0.01
0.01	0.73	0.2	0.06
0.0792	0.0891	0.81188	0.0198
0.01	0.57	0.27	0.15
0.12871	0.35643	0.50495	0.0099
0.01	0.01	0.28	0.7
0.01	0.01	0.97	0.01
0.0099	0.73267	0.14851	0.10891
0.0099	0.0693	0.77227	0.14851
0.0198	0.50495	0.34653	0.12871

MOTIF ZNF318_5_C4.cgaGCACGTGGGs.sCCCACGTGCtcg
letter-probability matrix: alength= 4 w= 13 nsites= 59
0.01	0.47	0.3	0.22
0.14851	0.31683	0.50495	0.0297
0.36	0.25	0.27	0.12
0.01	0.28	0.59	0.12
0.0198	0.95049	0.0198	0.0099
0.92	0.01	0.06	0.01
0.02	0.68	0.15	0.15
0.22222	0.0202	0.74747	0.0101
0.0495	0.0495	0.0495	0.85148
0.01	0.01	0.97	0.01
0.01	0.2	0.67	0.12
0.18811	0.18811	0.44554	0.17821
0.09	0.42	0.41	0.08

MOTIF ZNF318_5_C5.cCcGGAAGt.aCTTCCgGg
letter-probability matrix: alength= 4 w= 9 nsites= 87
0.21782	0.45544	0.23762	0.0891
0.01	0.75	0.23	0.01
0.4	0.58	0.01	0.01
0.01	0.01	0.97	0.01
0.01	0.01	0.97	0.01
0.85148	0.0099	0.12871	0.0099
0.97	0.01	0.01	0.01
0.01	0.02	0.96	0.01
0.1	0.29	0.13	0.48

MOTIF ZNF318_6_C1.s_CCGGAAGtGgc.gcCaCTTCCGG_s
letter-probability matrix: alength= 4 w= 13 nsites= 214
0.12	0.39	0.35	0.14
0.27	0.34	0.3	0.09
0.02	0.74	0.22	0.02
0.21	0.75	0.02	0.02
0.01	0.01	0.97	0.01
0.01	0.01	0.97	0.01
0.94059	0.0297	0.0198	0.0099
0.95	0.01	0.03	0.01
0.02	0.05	0.92	0.01
0.11	0.31	0.12	0.46
0.02	0.16	0.67	0.15
0.13	0.32	0.54	0.01
0.09	0.46	0.25	0.2

MOTIF ZNF318_6_C2.GgCACGTGgCgC.GcGcCACGTGcC
letter-probability matrix: alength= 4 w= 12 nsites= 96
0.15841	0.21782	0.53465	0.0891
0.0891	0.29702	0.38613	0.22772
0.01	0.97	0.01	0.01
0.89	0.01	0.07	0.03
0.0099	0.68316	0.17821	0.12871
0.11111	0.0101	0.86868	0.0101
0.04	0.05	0.01	0.9
0.01	0.01	0.97	0.01
0.31	0.18	0.48	0.03
0.0303	0.59595	0.25252	0.12121
0.26262	0.25252	0.37373	0.11111
0.0693	0.58415	0.20792	0.13861

MOTIF ZNF318_6_C3.GTTCAGCACC_GGGACAGm.kCTGTCCC_GGTGCTGAAC
letter-probability matrix: alength= 4 w= 19 nsites= 161
0.1	0.08	0.64	0.18
0.08	0.18	0.13	0.61
0.01	0.15	0.09	0.75
0.01	0.97	0.01	0.01
0.95	0.01	0.01	0.03
0.0495	0.0099	0.92079	0.0198
0.11	0.81	0.07	0.01
0.95959	0.0202	0.0101	0.0101
0.0297	0.93069	0.0297	0.0099
0.17171	0.58585	0.20202	0.0404
0.34343	0.11111	0.26262	0.28282
0.04	0.21	0.5	0.25
0.02	0.01	0.96	0.01
0.0693	0.17821	0.70297	0.0495
0.70297	0.18811	0.0495	0.0594
0.04	0.76	0.19	0.01
0.97	0.01	0.01	0.01
0.01	0.02	0.96	0.01
0.39	0.46	0.1	0.05

MOTIF ZNF318_6_C5.cmGCACCr_GGACAks.smTGTCC_yGGTGCkg
letter-probability matrix: alength= 4 w= 16 nsites= 59
0.0594	0.54455	0.34653	0.0495
0.45	0.4	0.09	0.06
0.0396	0.10891	0.82178	0.0297
0.03	0.95	0.01	0.01
0.82178	0.0099	0.15841	0.0099
0.01	0.79	0.19	0.01
0.0594	0.88118	0.0495	0.0099
0.37	0.16	0.43	0.04
0.18	0.34	0.09	0.39
0.0693	0.0297	0.80198	0.099
0.03	0.01	0.95	0.01
0.79	0.19	0.01	0.01
0.0099	0.88118	0.099	0.0099
0.86138	0.11881	0.0099	0.0099
0.0099	0.0495	0.52475	0.41584
0.099	0.39603	0.41584	0.0891

MOTIF ZNF319_1_C2.gsCTCTCTCCgg.ccGGAGAGAGsc
letter-probability matrix: alength= 4 w= 12 nsites= 131
0.03	0.33	0.5	0.14
0.11	0.38	0.41	0.1
0.01	0.88	0.02	0.09
0.01	0.08	0.08	0.83
0.01	0.95	0.01	0.03
0.02	0.14	0.1	0.74
0.01	0.91	0.01	0.07
0.04	0.04	0.05	0.87
0.01	0.86	0.01	0.12
0.27	0.62	0.04	0.07
0.13861	0.35643	0.49504	0.0099
0.2	0.25	0.45	0.1

MOTIF ZNF319_1_C5.sGCTCcgTCTCcs.sgGAGAcgGAGCs
letter-probability matrix: alength= 4 w= 13 nsites= 17
0.17	0.34	0.41	0.08
0.3	0.01	0.63	0.06
0.01	0.97	0.01	0.01
0.0099	0.0099	0.10891	0.87128
0.01	0.67	0.04	0.28
0.15	0.46	0.28	0.11
0.03	0.4	0.56	0.01
0.01	0.01	0.07	0.91
0.01	0.97	0.01	0.01
0.11881	0.10891	0.0198	0.75247
0.01	0.97	0.01	0.01
0.21782	0.39603	0.21782	0.16831
0.0594	0.41584	0.45544	0.0693

MOTIF ZNF319_2_C1.CCTCTCTC.GAGAGAGG
letter-probability matrix: alength= 4 w= 8 nsites= 1663
0.11	0.49	0.22	0.18
0.01	0.76	0.04	0.19
0.0693	0.0099	0.13861	0.78217
0.0099	0.88118	0.0099	0.099
0.02	0.21	0.1	0.67
0.0099	0.83168	0.0792	0.0792
0.0495	0.0099	0.0792	0.86138
0.0594	0.87128	0.0099	0.0594

MOTIF ZNF319_2_C3.c_gGAGAGAGCc.gGCTCTCTCc_g
letter-probability matrix: alength= 4 w= 12 nsites= 158
0.16	0.47	0.27	0.1
0.02	0.38	0.37	0.23
0.11	0.06	0.54	0.29
0.17821	0.0297	0.78217	0.0099
0.78217	0.0099	0.14851	0.0594
0.01	0.01	0.97	0.01
0.74257	0.0396	0.20792	0.0099
0.01	0.01	0.97	0.01
0.76237	0.0891	0.13861	0.0099
0.1	0.03	0.86	0.01
0.02	0.61	0.29	0.08
0.06	0.5	0.28	0.16

MOTIF ZNF319_2_C4.gCTCTCTCcc.ggGAGAGAGc
letter-probability matrix: alength= 4 w= 10 nsites= 757
0.02	0.32	0.59	0.07
0.0099	0.81188	0.0495	0.12871
0.0594	0.14851	0.0099	0.78217
0.03	0.95	0.01	0.01
0.04	0.01	0.21	0.74
0.0099	0.73267	0.12871	0.12871
0.14851	0.0099	0.0099	0.83168
0.0891	0.78217	0.0099	0.11881
0.28	0.46	0.11	0.15
0.24752	0.46534	0.14851	0.13861

MOTIF ZNF319_2_C5.GGCTCcsTCTCas.stGAGAsgGAGCC
letter-probability matrix: alength= 4 w= 13 nsites= 187
0.16831	0.19801	0.60396	0.0297
0.23762	0.0099	0.69306	0.0594
0.01	0.97	0.01	0.01
0.01	0.02	0.04	0.93
0.01	0.76	0.01	0.22
0.19	0.46	0.25	0.1
0.01	0.46	0.46	0.07
0.01	0.01	0.01	0.97
0.01	0.97	0.01	0.01
0.0198	0.0693	0.12871	0.78217
0.01	0.97	0.01	0.01
0.39393	0.28282	0.0707	0.25252
0.08	0.46	0.41	0.05

MOTIF ZNF320_1_C1.G_CkCACAGkCCCCyG.CrGGGGmCTGTGmG_C
letter-probability matrix: alength= 4 w= 16 nsites= 343
0.12871	0.22772	0.45544	0.18811
0.15	0.2	0.34	0.31
0.03	0.81	0.12	0.04
0.16831	0.14851	0.33663	0.34653
0.0297	0.93069	0.0198	0.0198
0.87	0.05	0.07	0.01
0.02	0.87	0.01	0.1
0.80808	0.0202	0.0101	0.16161
0.03	0.06	0.85	0.06
0.0202	0.0404	0.45454	0.48484
0.06	0.89	0.01	0.04
0.02	0.89	0.01	0.08
0.0303	0.94949	0.0101	0.0101
0.2	0.57	0.05	0.18
0.13	0.36	0.13	0.38
0.17	0.01	0.69	0.13

MOTIF ZNF320_1_C2.GGCCCCcgGG_CCCmC.GkGGG_CCcgGGGGCC
letter-probability matrix: alength= 4 w= 16 nsites= 1306
0.09	0.07	0.57	0.27
0.0101	0.0101	0.79797	0.18181
0.01	0.8	0.06	0.13
0.01	0.95	0.01	0.03
0.04	0.9	0.01	0.05
0.14	0.81	0.02	0.03
0.18181	0.52525	0.0101	0.28282
0.20202	0.21212	0.39393	0.19191
0.20792	0.0396	0.65346	0.099
0.18	0.02	0.71	0.09
0.28	0.32	0.01	0.39
0.01	0.97	0.01	0.01
0.0396	0.93069	0.0099	0.0198
0.09	0.77	0.01	0.13
0.43	0.41	0.07	0.09
0.21782	0.57425	0.11881	0.0891

MOTIF ZNF320_1_C3.C_CAsAGtCsCC.GGsGaCTsTG_G
letter-probability matrix: alength= 4 w= 12 nsites= 31
0.15841	0.46534	0.16831	0.20792
0.24	0.14	0.32	0.3
0.01	0.97	0.01	0.01
0.77	0.16	0.04	0.03
0.1	0.45	0.35	0.1
0.77	0.01	0.03	0.19
0.0198	0.0099	0.86138	0.10891
0.01	0.01	0.39	0.59
0.099	0.79207	0.099	0.0099
0.0594	0.44554	0.40594	0.0891
0.03	0.95	0.01	0.01
0.24242	0.56565	0.0101	0.18181

MOTIF ZNF320_1_C4.cACAGkCCCs.sGGGmCTGTg
letter-probability matrix: alength= 4 w= 10 nsites= 133
0.13	0.45	0.31	0.11
0.79	0.01	0.15	0.05
0.05	0.93	0.01	0.01
0.73	0.01	0.01	0.25
0.0594	0.0099	0.89108	0.0396
0.0099	0.0792	0.41584	0.49504
0.0099	0.86138	0.0099	0.11881
0.01	0.97	0.01	0.01
0.01	0.97	0.01	0.01
0.08	0.39	0.46	0.07

MOTIF ZNF320_2_C1.CgCACAGkCCCcyG.CrgGGGmCTGTGcG
letter-probability matrix: alength= 4 w= 14 nsites= 331
0.07	0.55	0.13	0.25
0.08	0.12	0.52	0.28
0.06	0.87	0.04	0.03
0.86	0.05	0.08	0.01
0.03	0.9	0.01	0.06
0.86	0.01	0.01	0.12
0.0303	0.0202	0.86868	0.0808
0.02	0.03	0.45	0.5
0.0404	0.88888	0.0101	0.0606
0.02	0.93	0.01	0.04
0.02	0.95	0.01	0.02
0.24752	0.48514	0.10891	0.15841
0.15	0.32	0.13	0.4
0.12871	0.0396	0.66336	0.16831

MOTIF ZNF320_2_C2.C_CACag_CCCC_G.C_GGGG_ctGTG_G
letter-probability matrix: alength= 4 w= 14 nsites= 114
0.13861	0.55445	0.17821	0.12871
0.15151	0.22222	0.31313	0.31313
0.02	0.96	0.01	0.01
0.88	0.05	0.04	0.03
0.01	0.89	0.02	0.08
0.62	0.01	0.01	0.36
0.26262	0.25252	0.46464	0.0202
0.0505	0.37373	0.33333	0.24242
0.09	0.82	0.01	0.08
0.01	0.97	0.01	0.01
0.02	0.96	0.01	0.01
0.23	0.64	0.01	0.12
0.29702	0.35643	0.14851	0.19801
0.09	0.15	0.58	0.18

MOTIF ZNF320_2_C4.ctCAsAGtCcCc.gGgGaCTsTGag
letter-probability matrix: alength= 4 w= 12 nsites= 127
0.18811	0.45544	0.11881	0.23762
0.24	0.13	0.27	0.36
0.01	0.97	0.01	0.01
0.73267	0.12871	0.0594	0.0792
0.0594	0.49504	0.38613	0.0594
0.82	0.01	0.01	0.16
0.0099	0.0198	0.86138	0.10891
0.01	0.01	0.41	0.57
0.12871	0.84158	0.0099	0.0198
0.07	0.5	0.35	0.08
0.01	0.93	0.01	0.05
0.29	0.52	0.01	0.18

MOTIF ZNF320_2_C5.kGGCCCCcgGGtCCCc.gGGGaCCcgGGGGCCm
letter-probability matrix: alength= 4 w= 16 nsites= 1001
0.14	0.11	0.34	0.41
0.13	0.02	0.6	0.25
0.02	0.01	0.77	0.2
0.02	0.78	0.05	0.15
0.01	0.89	0.03	0.07
0.0202	0.94949	0.0202	0.0101
0.13861	0.80198	0.0198	0.0396
0.12121	0.53535	0.0202	0.32323
0.24	0.16	0.41	0.19
0.11	0.02	0.74	0.13
0.23	0.01	0.65	0.11
0.31683	0.24752	0.0099	0.42574
0.01	0.97	0.01	0.01
0.01	0.97	0.01	0.01
0.13	0.73	0.04	0.1
0.36	0.5	0.06	0.08

MOTIF ZNF320_3_C1.sGCACAGkCCCCc.gGGGGmCTGTGCs
letter-probability matrix: alength= 4 w= 13 nsites= 114
0.16	0.38	0.34	0.12
0.11	0.09	0.6	0.2
0.03	0.94	0.02	0.01
0.81	0.04	0.14	0.01
0.03	0.89	0.01	0.07
0.69696	0.0101	0.0101	0.28282
0.03	0.07	0.81	0.09
0.01	0.02	0.51	0.46
0.11881	0.81188	0.0099	0.0594
0.02	0.91	0.01	0.06
0.03	0.9	0.02	0.05
0.20792	0.47524	0.20792	0.10891
0.11881	0.45544	0.24752	0.17821

MOTIF ZNF320_3_C2.ggGCCCCCgGG_CCCc.gGGG_CCcGGGGGCcc
letter-probability matrix: alength= 4 w= 16 nsites= 290
0.0792	0.34653	0.46534	0.10891
0.09	0.03	0.54	0.34
0.02	0.01	0.83	0.14
0.01	0.77	0.16	0.06
0.01	0.97	0.01	0.01
0.0101	0.96969	0.0101	0.0101
0.0303	0.89898	0.0303	0.0404
0.14	0.57	0.03	0.26
0.23	0.16	0.43	0.18
0.14	0.04	0.78	0.04
0.02	0.19	0.71	0.08
0.28282	0.38383	0.0101	0.32323
0.01	0.94	0.04	0.01
0.01	0.97	0.01	0.01
0.16	0.79	0.03	0.02
0.31	0.49	0.05	0.15

MOTIF ZNF320_3_C3.gGGCCCCc_GG_CCCcC.GgGGG_CC_gGGGGCCc
letter-probability matrix: alength= 4 w= 17 nsites= 581
0.03	0.21	0.5	0.26
0.0396	0.12871	0.55445	0.27722
0.06	0.04	0.66	0.24
0.02	0.84	0.03	0.11
0.01	0.96	0.01	0.02
0.06	0.9	0.01	0.03
0.11	0.79	0.01	0.09
0.12	0.54	0.01	0.33
0.1	0.34	0.37	0.19
0.12	0.05	0.66	0.17
0.25	0.02	0.62	0.11
0.26732	0.39603	0.0099	0.32673
0.01	0.96	0.01	0.02
0.01	0.96	0.01	0.02
0.099	0.82178	0.0099	0.0693
0.38383	0.50505	0.0505	0.0606
0.18181	0.58585	0.0606	0.17171

MOTIF ZNF322_1_C1.atgCCTGCTACtsaGC.GCtsaGTAGCAGGcat
letter-probability matrix: alength= 4 w= 16 nsites= 544
0.43	0.1	0.18	0.29
0.2	0.14	0.26	0.4
0.0505	0.12121	0.47474	0.35353
0.23	0.66	0.04	0.07
0.0101	0.96969	0.0101	0.0101
0.02	0.01	0.01	0.96
0.04	0.02	0.92	0.02
0.0202	0.66666	0.30303	0.0101
0.03	0.01	0.02	0.94
0.89	0.04	0.05	0.02
0.01	0.97	0.01	0.01
0.36	0.05	0.06	0.53
0.03	0.46	0.47	0.04
0.39603	0.15841	0.18811	0.25742
0.08	0.04	0.78	0.1
0.07	0.72	0.01	0.2

MOTIF ZNF322_1_C2.swGCCTscTACwc.gwGTAgsAGGCws
letter-probability matrix: alength= 4 w= 13 nsites= 262
0.05	0.42	0.52	0.01
0.39	0.08	0.05	0.48
0.02	0.02	0.69	0.27
0.19	0.69	0.03	0.09
0.01	0.97	0.01	0.01
0.01	0.01	0.01	0.97
0.01	0.48	0.45	0.06
0.02	0.55	0.42	0.01
0.02	0.11	0.02	0.85
0.9	0.02	0.06	0.02
0.01	0.97	0.01	0.01
0.34343	0.16161	0.0606	0.43434
0.01	0.56	0.35	0.08

MOTIF ZNF322_2_C1.gwGCCTGcTACwsaGC.GCtswGTAgCAGGCwc
letter-probability matrix: alength= 4 w= 16 nsites= 1148
0.12871	0.30693	0.51485	0.0495
0.38	0.04	0.14	0.44
0.0303	0.13131	0.59595	0.24242
0.28	0.59	0.03	0.1
0.01	0.97	0.01	0.01
0.02	0.01	0.01	0.96
0.0594	0.0198	0.90099	0.0198
0.0297	0.59405	0.34653	0.0297
0.08	0.03	0.02	0.87
0.84	0.09	0.04	0.03
0.01	0.97	0.01	0.01
0.40594	0.0495	0.0594	0.48514
0.0202	0.47474	0.48484	0.0202
0.51515	0.0909	0.0707	0.32323
0.07	0.04	0.83	0.06
0.099	0.61386	0.11881	0.16831

MOTIF ZNF322_2_C2.CCAGGCwCtGTac.gtACaGwGCCTGG
letter-probability matrix: alength= 4 w= 13 nsites= 986
0.06	0.58	0.08	0.28
0.0202	0.95959	0.0101	0.0101
0.86	0.02	0.01	0.11
0.05	0.02	0.89	0.04
0.05	0.01	0.91	0.03
0.01	0.97	0.01	0.01
0.53	0.01	0.01	0.45
0.01	0.75	0.23	0.01
0.22	0.33	0.01	0.44
0.02	0.06	0.86	0.06
0.11	0.15	0.23	0.51
0.46	0.12	0.32	0.1
0.09	0.42	0.24	0.25

MOTIF ZNF324_1_C1.aAaCCATCCTT_gy.rc_AAGGATGGtTt
letter-probability matrix: alength= 4 w= 14 nsites= 314
0.45	0.16	0.23	0.16
0.77227	0.15841	0.0297	0.0396
0.63636	0.0202	0.33333	0.0101
0.0495	0.90099	0.0297	0.0198
0.01	0.81	0.01	0.17
0.94059	0.0099	0.0099	0.0396
0.14	0.02	0.04	0.8
0.01	0.97	0.01	0.01
0.01	0.89	0.01	0.09
0.0202	0.10101	0.0101	0.86868
0.0202	0.0101	0.0202	0.94949
0.23232	0.0606	0.39393	0.31313
0.03	0.14	0.5	0.33
0.10891	0.44554	0.0198	0.42574

MOTIF ZNF324_1_C3.AwGGATGGTTTGATC.GATCAAACCATCCwT
letter-probability matrix: alength= 4 w= 15 nsites= 382
0.68316	0.10891	0.12871	0.0792
0.42574	0.0396	0.0396	0.49504
0.11881	0.0099	0.81188	0.0594
0.01	0.02	0.91	0.06
0.65	0.09	0.15	0.11
0.1	0.01	0.02	0.87
0.03	0.01	0.95	0.01
0.0101	0.0101	0.95959	0.0202
0.01	0.24	0.01	0.74
0.02	0.01	0.31	0.66
0.03	0.01	0.02	0.94
0.05	0.06	0.8	0.09
0.84	0.04	0.03	0.09
0.0198	0.15841	0.16831	0.65346
0.13861	0.68316	0.0891	0.0891

MOTIF ZNF324_2_C1.agrTGACGTCAtCyC.GrGaTGACGTCAyct
letter-probability matrix: alength= 4 w= 15 nsites= 224
0.42	0.2	0.32	0.06
0.22	0.13	0.43	0.22
0.38	0.13	0.46	0.03
0.01	0.01	0.01	0.97
0.01	0.02	0.9	0.07
0.95959	0.0101	0.0101	0.0202
0.04	0.61	0.12	0.23
0.21	0.18	0.52	0.09
0.0198	0.0198	0.0198	0.94059
0.07	0.91	0.01	0.01
0.96969	0.0101	0.0101	0.0101
0.0101	0.35353	0.12121	0.51515
0.0693	0.53465	0.12871	0.26732
0.11	0.46	0.02	0.41
0.17	0.52	0.13	0.18

MOTIF ZNF324_2_C2.rTGAsTCAtcC.GgaTGAsTCAy
letter-probability matrix: alength= 4 w= 11 nsites= 149
0.43	0.18	0.36	0.03
0.0101	0.0101	0.0101	0.96969
0.0101	0.0101	0.91919	0.0606
0.94059	0.0198	0.0099	0.0297
0.04	0.45	0.48	0.03
0.03	0.01	0.01	0.95
0.04	0.92	0.03	0.01
0.95	0.01	0.01	0.03
0.02	0.3	0.27	0.41
0.19	0.43	0.15	0.23
0.20792	0.52475	0.0891	0.17821

MOTIF ZNF324_2_C3.c_gCCGGAAGtGG.CCaCTTCCGGc_g
letter-probability matrix: alength= 4 w= 13 nsites= 146
0.31	0.44	0.2	0.05
0.21	0.34	0.31	0.14
0.23	0.28	0.38	0.11
0.04	0.7	0.24	0.02
0.099	0.73267	0.15841	0.0099
0.01	0.01	0.96	0.02
0.01	0.01	0.97	0.01
0.96	0.01	0.02	0.01
0.97	0.01	0.01	0.01
0.04	0.12	0.83	0.01
0.11111	0.28282	0.0606	0.54545
0.1	0.14	0.66	0.1
0.14	0.26	0.59	0.01

MOTIF ZNF324_3_C1.agrTGACgTCAyccC.GggrTGAcGTCAyct
letter-probability matrix: alength= 4 w= 15 nsites= 178
0.41	0.13	0.31	0.15
0.28	0.14	0.49	0.09
0.47	0.13	0.38	0.02
0.0101	0.0101	0.0101	0.96969
0.01	0.01	0.88	0.1
0.95	0.01	0.01	0.03
0.0693	0.53465	0.15841	0.23762
0.27	0.21	0.47	0.05
0.02	0.02	0.02	0.94
0.0606	0.91919	0.0101	0.0101
0.97	0.01	0.01	0.01
0.01	0.46	0.15	0.38
0.0909	0.46464	0.14141	0.30303
0.13	0.47	0.15	0.25
0.22772	0.53465	0.099	0.13861

MOTIF ZNF324_3_C2.r_TGAsTCA_c.g_TGAsTCA_y
letter-probability matrix: alength= 4 w= 11 nsites= 155
0.37623	0.13861	0.36633	0.11881
0.38	0.28	0.31	0.03
0.02	0.01	0.01	0.96
0.01	0.02	0.94	0.03
0.94	0.01	0.01	0.04
0.0396	0.44554	0.45544	0.0594
0.02	0.01	0.01	0.96
0.0202	0.95959	0.0101	0.0101
0.97	0.01	0.01	0.01
0.07	0.4	0.21	0.32
0.10101	0.41414	0.23232	0.25252

MOTIF ZNF324_3_C3.c_CCGGAAGTGG.CCACTTCCGG_g
letter-probability matrix: alength= 4 w= 12 nsites= 189
0.2	0.42	0.29	0.09
0.25742	0.32673	0.34653	0.0693
0.02	0.69	0.27	0.02
0.03	0.92	0.03	0.02
0.01	0.01	0.95	0.03
0.01	0.01	0.97	0.01
0.9	0.01	0.08	0.01
0.97	0.01	0.01	0.01
0.02	0.14	0.83	0.01
0.12121	0.23232	0.0101	0.63636
0.04	0.03	0.84	0.09
0.14	0.25	0.59	0.02

MOTIF ZNF324_3_C4.g_GTCACGTGACC.GGTCACGTGAC_c
letter-probability matrix: alength= 4 w= 13 nsites= 87
0.19801	0.23762	0.45544	0.10891
0.17	0.24	0.28	0.31
0.19	0.2	0.58	0.03
0.02	0.18	0.02	0.78
0.01	0.97	0.01	0.01
0.97	0.01	0.01	0.01
0.01	0.88	0.04	0.07
0.10101	0.0606	0.80808	0.0303
0.01	0.01	0.01	0.97
0.0099	0.0198	0.96039	0.0099
0.77	0.13	0.09	0.01
0.05	0.61	0.19	0.15
0.11	0.51	0.2	0.18

MOTIF ZNF324_4_C1.raCCATCCTTGyt.arCAAGGATGGty
letter-probability matrix: alength= 4 w= 13 nsites= 207
0.36	0.15	0.38	0.11
0.44554	0.30693	0.20792	0.0396
0.03	0.95	0.01	0.01
0.01	0.83	0.01	0.15
0.81	0.02	0.01	0.16
0.19	0.01	0.17	0.63
0.02	0.82	0.15	0.01
0.01	0.95	0.01	0.03
0.0202	0.23232	0.0101	0.73737
0.0198	0.0099	0.0099	0.96039
0.03	0.04	0.73	0.2
0.0396	0.42574	0.0891	0.44554
0.18	0.3	0.12	0.4

MOTIF ZNF324_4_C2.cAAGGATGGTTTt.aAAACCATCCTTg
letter-probability matrix: alength= 4 w= 13 nsites= 699
0.28712	0.55445	0.14851	0.0099
0.88118	0.0594	0.0297	0.0297
0.68	0.03	0.18	0.11
0.07	0.01	0.89	0.03
0.01	0.01	0.97	0.01
0.89	0.07	0.03	0.01
0.12	0.01	0.01	0.86
0.02	0.01	0.96	0.01
0.01	0.01	0.86	0.12
0.02	0.29	0.01	0.68
0.01	0.01	0.22	0.76
0.13861	0.26732	0.0396	0.55445
0.27272	0.0202	0.25252	0.45454

MOTIF ZNF324_4_C3.sCAtsCTTGcATTgy.rcAATgCAAGsaTGs
letter-probability matrix: alength= 4 w= 15 nsites= 1125
0.0891	0.40594	0.41584	0.0891
0.0495	0.78217	0.0792	0.0891
0.7	0.01	0.01	0.28
0.09	0.05	0.33	0.53
0.11	0.4	0.43	0.06
0.02	0.93	0.01	0.04
0.03	0.03	0.01	0.93
0.01	0.01	0.01	0.97
0.01	0.01	0.97	0.01
0.0909	0.45454	0.31313	0.14141
0.55	0.27	0.01	0.17
0.01	0.18	0.01	0.8
0.0099	0.0198	0.19801	0.77227
0.0297	0.38613	0.51485	0.0693
0.17	0.39	0.05	0.39

MOTIF ZNF324_4_C4.AcGCAAsGATGgt.acCATCsTTGCgT
letter-probability matrix: alength= 4 w= 13 nsites= 215
0.61	0.09	0.29	0.01
0.06	0.43	0.24	0.27
0.14851	0.0297	0.81188	0.0099
0.01	0.97	0.01	0.01
0.84158	0.13861	0.0099	0.0099
0.69	0.04	0.26	0.01
0.11	0.34	0.41	0.14
0.01	0.02	0.96	0.01
0.7	0.19	0.01	0.1
0.21	0.01	0.06	0.72
0.04	0.01	0.94	0.01
0.19	0.31	0.48	0.02
0.04	0.31	0.06	0.59

MOTIF ZNF324_5_C1.CAAGGATGGTTtg.caAACCATCCTTG
letter-probability matrix: alength= 4 w= 13 nsites= 1223
0.19	0.7	0.02	0.09
0.91	0.06	0.02	0.01
0.8	0.02	0.13	0.05
0.04	0.01	0.94	0.01
0.01	0.02	0.96	0.01
0.92	0.06	0.01	0.01
0.2	0.02	0.03	0.75
0.0198	0.0099	0.95049	0.0198
0.01	0.01	0.92	0.06
0.01	0.3	0.01	0.68
0.01	0.02	0.03	0.94
0.13	0.23	0.25	0.39
0.3	0.03	0.43	0.24

MOTIF ZNF324_5_C2.r_CCATCCTTGyt.arCAAGGATGG_y
letter-probability matrix: alength= 4 w= 13 nsites= 15
0.38613	0.10891	0.35643	0.14851
0.43564	0.34653	0.17821	0.0396
0.0202	0.94949	0.0101	0.0202
0.0099	0.85148	0.0099	0.12871
0.71	0.01	0.01	0.27
0.1	0.01	0.18	0.71
0.01	0.76	0.21	0.02
0.0101	0.87878	0.0101	0.10101
0.01	0.23	0.01	0.75
0.01	0.01	0.01	0.97
0.11	0.02	0.67	0.2
0.0495	0.39603	0.0891	0.46534
0.18	0.28	0.1	0.44

MOTIF ZNF324_5_C3.gaCAmGGATgGTTC.GAACcATCCkTGtc
letter-probability matrix: alength= 4 w= 14 nsites= 154
0.22	0.09	0.39	0.3
0.45	0.21	0.31	0.03
0.05	0.93	0.01	0.01
0.97	0.01	0.01	0.01
0.40594	0.47524	0.0495	0.0693
0.01	0.01	0.97	0.01
0.01	0.01	0.97	0.01
0.85148	0.12871	0.0099	0.0099
0.17821	0.0495	0.0792	0.69306
0.09	0.01	0.55	0.35
0.01	0.01	0.97	0.01
0.01	0.23	0.07	0.69
0.0495	0.25742	0.13861	0.55445
0.13861	0.48514	0.13861	0.23762

MOTIF ZNF324_5_C4.cCATCCTTGGy.rCCAAGGATGg
letter-probability matrix: alength= 4 w= 11 nsites= 75
0.0891	0.52475	0.29702	0.0891
0.03	0.9	0.01	0.06
0.66	0.01	0.01	0.32
0.15	0.01	0.21	0.63
0.0099	0.88118	0.099	0.0099
0.01	0.89	0.01	0.09
0.06	0.15	0.01	0.78
0.01	0.01	0.01	0.97
0.0594	0.0099	0.84158	0.0891
0.01	0.26	0.66	0.07
0.13	0.43	0.07	0.37

MOTIF ZNF324_6_C1.TrmaCCATCCTTGCCT.AGGCAAGGATGGtkyA
letter-probability matrix: alength= 4 w= 16 nsites= 292
0.19	0.26	0.02	0.53
0.39393	0.0202	0.49494	0.0909
0.51	0.46	0.01	0.02
0.56565	0.0101	0.41414	0.0101
0.02	0.96	0.01	0.01
0.0101	0.94949	0.0101	0.0303
0.81188	0.0198	0.0198	0.14851
0.16	0.03	0.05	0.76
0.01	0.97	0.01	0.01
0.01	0.97	0.01	0.01
0.02	0.18	0.01	0.79
0.05	0.02	0.03	0.9
0.0404	0.0202	0.81818	0.12121
0.10891	0.66336	0.0297	0.19801
0.21	0.67	0.01	0.11
0.15	0.21	0.01	0.63

MOTIF ZNF324_6_C3.agCCATsCTTGCCT.AGGCAAGsATGGct
letter-probability matrix: alength= 4 w= 14 nsites= 23
0.45544	0.10891	0.29702	0.13861
0.36	0.01	0.6	0.03
0.02	0.96	0.01	0.01
0.01	0.96	0.01	0.02
0.89	0.01	0.01	0.09
0.08	0.01	0.12	0.79
0.01	0.48	0.5	0.01
0.0099	0.89108	0.0495	0.0495
0.0198	0.099	0.0198	0.86138
0.01	0.01	0.01	0.97
0.06	0.02	0.91	0.01
0.06	0.67	0.02	0.25
0.21212	0.56565	0.0101	0.21212
0.0594	0.0594	0.0099	0.87128

MOTIF ZNF326_1_C1.CrGCACCc_cGACAGyG.CrCTGTCg_gGGTGCyG
letter-probability matrix: alength= 4 w= 17 nsites= 36
0.0099	0.76237	0.10891	0.11881
0.38	0.12	0.42	0.08
0.0099	0.11881	0.84158	0.0297
0.05	0.93	0.01	0.01
0.85148	0.0099	0.0396	0.099
0.01	0.89	0.09	0.01
0.0099	0.82178	0.0297	0.13861
0.25	0.43	0.16	0.16
0.17821	0.34653	0.35643	0.11881
0.08	0.48	0.32	0.12
0.0297	0.17821	0.76237	0.0297
0.68316	0.18811	0.0099	0.11881
0.01	0.81	0.17	0.01
0.93	0.01	0.01	0.05
0.01	0.06	0.89	0.04
0.0693	0.40594	0.0099	0.51485
0.15841	0.0693	0.65346	0.11881

MOTIF ZNF326_1_C2.CTGTCCc_gGTGCTGc.gCAGCACc_gGGACAG
letter-probability matrix: alength= 4 w= 16 nsites= 101
0.0396	0.78217	0.10891	0.0693
0.02	0.01	0.16	0.81
0.01	0.26	0.72	0.01
0.06	0.01	0.3	0.63
0.05	0.93	0.01	0.01
0.0099	0.82178	0.0396	0.12871
0.23	0.37	0.28	0.12
0.23762	0.30693	0.21782	0.23762
0.12	0.28	0.43	0.17
0.10891	0.0693	0.75247	0.0693
0.02	0.01	0.01	0.96
0.01	0.05	0.9	0.04
0.01	0.97	0.01	0.01
0.0495	0.12871	0.0099	0.81188
0.0099	0.0891	0.81188	0.0891
0.3	0.44	0.14	0.12

MOTIF ZNF326_2_C2.CwGTCCc_GGTGCwG.CwGCACC_gGGACwG
letter-probability matrix: alength= 4 w= 15 nsites= 48
0.0891	0.84158	0.0099	0.0594
0.43564	0.0396	0.0792	0.44554
0.01	0.03	0.95	0.01
0.04	0.01	0.15	0.8
0.01	0.89	0.09	0.01
0.01	0.97	0.01	0.01
0.14851	0.45544	0.23762	0.15841
0.25252	0.25252	0.21212	0.28282
0.0909	0.20202	0.53535	0.17171
0.01	0.01	0.97	0.01
0.0099	0.12871	0.0099	0.85148
0.0099	0.0297	0.89108	0.0693
0.0297	0.89108	0.0099	0.0693
0.47	0.01	0.06	0.46
0.0594	0.0594	0.84158	0.0396

MOTIF ZNF326_2_C3.smGCACCryGGACAkg.cmTGTCCryGGTGCks
letter-probability matrix: alength= 4 w= 16 nsites= 80
0.1	0.47	0.37	0.06
0.46	0.46	0.07	0.01
0.0594	0.0792	0.85148	0.0099
0.05	0.9	0.04	0.01
0.97	0.01	0.01	0.01
0.01	0.72	0.26	0.01
0.01	0.93	0.05	0.01
0.4	0.12	0.41	0.07
0.10891	0.40594	0.0891	0.39603
0.05	0.03	0.91	0.01
0.07	0.02	0.9	0.01
0.79207	0.13861	0.0099	0.0594
0.02	0.89	0.08	0.01
0.96	0.01	0.01	0.02
0.0495	0.0099	0.49504	0.44554
0.01	0.38	0.55	0.06

MOTIF ZNF326_2_C4.kCTGTCCC_GGTGCTGc.gCAGCACC_GGGACAGm
letter-probability matrix: alength= 4 w= 17 nsites= 115
0.0693	0.0693	0.44554	0.41584
0.0198	0.80198	0.11881	0.0594
0.01	0.01	0.01	0.97
0.0099	0.0495	0.88118	0.0594
0.04	0.01	0.16	0.79
0.01	0.91	0.07	0.01
0.0099	0.75247	0.0891	0.14851
0.15841	0.56435	0.23762	0.0396
0.24	0.31	0.12	0.33
0.099	0.20792	0.48514	0.20792
0.0099	0.0693	0.89108	0.0297
0.01	0.01	0.01	0.97
0.0099	0.099	0.88118	0.0099
0.01	0.9	0.01	0.08
0.0099	0.10891	0.0099	0.87128
0.0297	0.0792	0.81188	0.0792
0.34	0.46	0.14	0.06

MOTIF ZNF326_2_C5.sccCGGAAGtG.CaCTTCCGggs
letter-probability matrix: alength= 4 w= 11 nsites= 144
0.16	0.35	0.43	0.06
0.16	0.45	0.3	0.09
0.0202	0.62626	0.32323	0.0303
0.17	0.8	0.02	0.01
0.01	0.01	0.97	0.01
0.01	0.01	0.97	0.01
0.87128	0.0099	0.10891	0.0099
0.94	0.01	0.04	0.01
0.02	0.01	0.96	0.01
0.12	0.32	0.02	0.54
0.02	0.03	0.93	0.02

MOTIF ZNF329_4_C2.c_sCCGGAAGyGgs.scCrCTTCCGGs_g
letter-probability matrix: alength= 4 w= 14 nsites= 165
0.13	0.55	0.28	0.04
0.2	0.35	0.35	0.1
0.17	0.4	0.4	0.03
0.02	0.71	0.26	0.01
0.08	0.89	0.02	0.01
0.01	0.01	0.94	0.04
0.01	0.01	0.97	0.01
0.78217	0.10891	0.099	0.0099
0.96	0.01	0.02	0.01
0.06	0.1	0.83	0.01
0.0891	0.43564	0.0495	0.42574
0.03	0.27	0.61	0.09
0.02	0.33	0.63	0.02
0.04	0.43	0.37	0.16

MOTIF ZNF329_4_C3.kCTGTCCCtGGTGCTGm.kCAGCACCaGGGACAGm
letter-probability matrix: alength= 4 w= 17 nsites= 190
0.02	0.11	0.44	0.43
0.03	0.92	0.01	0.04
0.21782	0.0297	0.0693	0.68316
0.01	0.11	0.85	0.03
0.02	0.01	0.12	0.85
0.01	0.94	0.02	0.03
0.01	0.97	0.01	0.01
0.15	0.56	0.24	0.05
0.25	0.25	0.16	0.34
0.07	0.21	0.51	0.21
0.01	0.02	0.96	0.01
0.08	0.08	0.03	0.81
0.01	0.11	0.81	0.07
0.01	0.96	0.01	0.02
0.09	0.01	0.03	0.87
0.04	0.02	0.93	0.01
0.42574	0.42574	0.10891	0.0396

MOTIF ZNF329_4_C4.GCGCAcGCGCCg.cGGCGCgTGCGC
letter-probability matrix: alength= 4 w= 12 nsites= 249
0.0891	0.14851	0.66336	0.099
0.09	0.89	0.01	0.01
0.01	0.01	0.97	0.01
0.0099	0.84158	0.13861	0.0099
0.78217	0.0693	0.0099	0.13861
0.14851	0.41584	0.23762	0.19801
0.04	0.21	0.74	0.01
0.05	0.89	0.01	0.05
0.04	0.01	0.9	0.05
0.0099	0.88118	0.099	0.0099
0.2	0.56	0.23	0.01
0.24	0.29	0.38	0.09

MOTIF ZNF331_1_C1.GGCwGGGCTCtGCAgcC.GgcTGCaGAGCCCwGCC
letter-probability matrix: alength= 4 w= 17 nsites= 1324
0.02	0.02	0.76	0.2
0.18811	0.0891	0.71287	0.0099
0.15	0.7	0.08	0.07
0.37373	0.12121	0.15151	0.35353
0.20202	0.0505	0.57575	0.17171
0.19801	0.0198	0.55445	0.22772
0.02	0.01	0.95	0.02
0.01	0.91	0.01	0.07
0.02	0.02	0.01	0.95
0.01	0.88	0.07	0.04
0.39393	0.0101	0.0101	0.58585
0.01	0.01	0.96	0.02
0.02	0.95	0.01	0.02
0.66	0.09	0.02	0.23
0.3	0.06	0.51	0.13
0.21	0.37	0.26	0.16
0.16	0.47	0.18	0.19

MOTIF ZNF331_2_C1.ccGGC_GGGCTCwGCAGgcC.GgcCTGCwGAGCCC_GCCgg
letter-probability matrix: alength= 4 w= 20 nsites= 841
0.24	0.41	0.25	0.1
0.18811	0.36633	0.23762	0.20792
0.05	0.02	0.66	0.27
0.23232	0.11111	0.62626	0.0303
0.25252	0.51515	0.0808	0.15151
0.40404	0.0202	0.21212	0.36363
0.17171	0.0202	0.72727	0.0808
0.23762	0.0198	0.53465	0.20792
0.02	0.02	0.94	0.02
0.0101	0.92929	0.0101	0.0505
0.0505	0.0303	0.0101	0.90909
0.01	0.91	0.05	0.03
0.44	0.02	0.01	0.53
0.01	0.02	0.96	0.01
0.02	0.95	0.01	0.02
0.63	0.08	0.02	0.27
0.24	0.09	0.54	0.13
0.17	0.26	0.39	0.18
0.09	0.48	0.28	0.15
0.15841	0.68316	0.0495	0.10891

MOTIF ZNF331_3_C1.c__CCGGAAGtGgc.gcCaCTTCCGG__g
letter-probability matrix: alength= 4 w= 14 nsites= 142
0.19	0.43	0.25	0.13
0.37	0.17	0.32	0.14
0.2	0.33	0.37	0.1
0.03	0.75	0.2	0.02
0.2	0.73	0.06	0.01
0.01	0.01	0.97	0.01
0.01	0.01	0.97	0.01
0.91	0.05	0.03	0.01
0.97	0.01	0.01	0.01
0.04	0.05	0.9	0.01
0.09	0.33	0.05	0.53
0.06	0.14	0.78	0.02
0.14	0.29	0.52	0.05
0.0396	0.43564	0.26732	0.25742

MOTIF ZNF331_3_C2.GCGCAcGCGCcC.GgGCGCgTGCGC
letter-probability matrix: alength= 4 w= 12 nsites= 113
0.15151	0.14141	0.57575	0.13131
0.03	0.94	0.01	0.02
0.01	0.02	0.96	0.01
0.0099	0.94059	0.0396	0.0099
0.6	0.29	0.03	0.08
0.11	0.39	0.26	0.24
0.04	0.2	0.74	0.02
0.01	0.96	0.01	0.02
0.0099	0.0396	0.91089	0.0396
0.01	0.94	0.03	0.02
0.28	0.46	0.18	0.08
0.0891	0.54455	0.24752	0.11881

MOTIF ZNF331_3_C3.t_wGyAAACA_a.t_TGTTTrCw_a
letter-probability matrix: alength= 4 w= 12 nsites= 165
0.25742	0.14851	0.13861	0.45544
0.26	0.3	0.3	0.14
0.4	0.01	0.18	0.41
0.15151	0.0202	0.68686	0.14141
0.11111	0.44444	0.0101	0.43434
0.88118	0.0891	0.0099	0.0198
0.94059	0.0396	0.0099	0.0099
0.88888	0.0202	0.0404	0.0505
0.01	0.75	0.02	0.22
0.94	0.02	0.01	0.03
0.13	0.32	0.31	0.24
0.4	0.08	0.26	0.26

MOTIF ZNF331_3_C4.TTGTGcAAt.aTTgCACAA
letter-probability matrix: alength= 4 w= 9 nsites= 92
0.0891	0.12871	0.0099	0.77227
0.01	0.01	0.01	0.97
0.23	0.02	0.57	0.18
0.23	0.06	0.16	0.55
0.0099	0.099	0.88118	0.0099
0.28	0.52	0.01	0.19
0.92	0.01	0.01	0.06
0.97	0.01	0.01	0.01
0.06	0.28	0.15	0.51

MOTIF ZNF331_6_C1.GGCAGGGCTCtGCAGgCC.GGcCTGCaGAGCCCTGCC
letter-probability matrix: alength= 4 w= 18 nsites= 622
0.1	0.01	0.62	0.27
0.27	0.09	0.62	0.02
0.27	0.69	0.02	0.02
0.47	0.19	0.15	0.19
0.21	0.18	0.51	0.1
0.14141	0.0303	0.63636	0.19191
0.0198	0.0198	0.94059	0.0198
0.01	0.93	0.01	0.05
0.0101	0.0101	0.0101	0.96969
0.0202	0.91919	0.0202	0.0404
0.36	0.02	0.02	0.6
0.02	0.01	0.94	0.03
0.0101	0.96969	0.0101	0.0101
0.88	0.02	0.01	0.09
0.24242	0.0303	0.63636	0.0909
0.11881	0.26732	0.43564	0.17821
0.15	0.5	0.16	0.19
0.12871	0.59405	0.15841	0.11881

MOTIF ZNF331_6_C2.TGCaGAGCCCCa.tGGGGCTCtGCA
letter-probability matrix: alength= 4 w= 12 nsites= 266
0.14	0.11	0.25	0.5
0.11	0.02	0.84	0.03
0.04	0.9	0.05	0.01
0.57	0.01	0.02	0.4
0.05	0.02	0.92	0.01
0.87	0.11	0.01	0.01
0.03	0.01	0.95	0.01
0.0099	0.87128	0.10891	0.0099
0.24	0.66	0.01	0.09
0.23	0.59	0.07	0.11
0.17171	0.57575	0.0202	0.23232
0.51485	0.0792	0.28712	0.11881

MOTIF ZNF331_6_C4.C_TGcAGAGsCC_G.C_GGsCTCTgCA_G
letter-probability matrix: alength= 4 w= 14 nsites= 143
0.22772	0.52475	0.0693	0.17821
0.20202	0.35353	0.14141	0.30303
0.10891	0.0099	0.0099	0.87128
0.01	0.01	0.97	0.01
0.01	0.56	0.4	0.03
0.76	0.01	0.01	0.22
0.12871	0.0099	0.85148	0.0099
0.97	0.01	0.01	0.01
0.0099	0.0693	0.86138	0.0594
0.0198	0.47524	0.49504	0.0099
0.2	0.65	0.04	0.11
0.10891	0.70297	0.0099	0.17821
0.27	0.16	0.34	0.23
0.15841	0.099	0.52475	0.21782

MOTIF ZNF331_7_C1.GGscTGCaGAGCCCg.cGGGCTCtGCAgsCC
letter-probability matrix: alength= 4 w= 15 nsites= 207
0.16831	0.24752	0.55445	0.0297
0.1	0.22	0.55	0.13
0.15	0.34	0.42	0.09
0.0693	0.56435	0.0594	0.30693
0.16831	0.0297	0.0297	0.77227
0.0101	0.0101	0.94949	0.0303
0.0202	0.95959	0.0101	0.0101
0.63	0.01	0.01	0.35
0.03	0.03	0.93	0.01
0.94	0.02	0.02	0.02
0.09	0.01	0.88	0.02
0.0396	0.90099	0.0396	0.0198
0.2	0.56	0.06	0.18
0.21782	0.44554	0.15841	0.17821
0.09	0.14	0.46	0.31

MOTIF ZNF331_7_C3.CtGCAGwGCCCAG.CTGGGCwCTGCaG
letter-probability matrix: alength= 4 w= 13 nsites= 581
0.21	0.49	0.08	0.22
0.26	0.1	0.19	0.45
0.03	0.01	0.95	0.01
0.01	0.97	0.01	0.01
0.73	0.01	0.01	0.25
0.01	0.08	0.9	0.01
0.37623	0.0792	0.0594	0.48514
0.0099	0.0099	0.86138	0.11881
0.03	0.95	0.01	0.01
0.15	0.62	0.01	0.22
0.01	0.75	0.07	0.17
0.5	0.08	0.17	0.25
0.17171	0.14141	0.60606	0.0808

MOTIF ZNF331_9_C1.w_TGTTTrCwgA.TcwGyAAACA_w
letter-probability matrix: alength= 4 w= 12 nsites= 127
0.39	0.17	0.07	0.37
0.22772	0.34653	0.28712	0.13861
0.02	0.01	0.02	0.95
0.16	0.01	0.82	0.01
0.03	0.02	0.02	0.93
0.01	0.01	0.03	0.95
0.01	0.01	0.1	0.88
0.44444	0.0101	0.49494	0.0505
0.10101	0.74747	0.0202	0.13131
0.4	0.18	0.02	0.4
0.1	0.21	0.41	0.28
0.56435	0.0198	0.24752	0.16831

MOTIF ZNF331_9_C2.gcCaCTTCCGG.CCGGAAGtGgc
letter-probability matrix: alength= 4 w= 11 nsites= 236
0.31683	0.21782	0.42574	0.0396
0.1	0.49	0.29	0.12
0.02	0.69	0.15	0.14
0.49504	0.0693	0.34653	0.0891
0.01	0.88	0.05	0.06
0.01	0.01	0.01	0.97
0.01	0.02	0.05	0.92
0.01	0.97	0.01	0.01
0.0101	0.96969	0.0101	0.0101
0.01	0.03	0.72	0.24
0.0101	0.16161	0.80808	0.0202

MOTIF ZNF331_9_C3.raTTGwGCAAy.rTTGCwCAAty
letter-probability matrix: alength= 4 w= 11 nsites= 137
0.44	0.1	0.38	0.08
0.46	0.18	0.32	0.04
0.03	0.14	0.01	0.82
0.0099	0.0099	0.0297	0.95049
0.21	0.01	0.58	0.2
0.37	0.09	0.11	0.43
0.08	0.04	0.83	0.05
0.24242	0.58585	0.0101	0.16161
0.97	0.01	0.01	0.01
0.97	0.01	0.01	0.01
0.1	0.4	0.11	0.39

MOTIF ZNF331_9_C4.cTGGACTTTGa.tCAAAGTCCAg
letter-probability matrix: alength= 4 w= 11 nsites= 151
0.11881	0.50495	0.10891	0.26732
0.18	0.01	0.09	0.72
0.14	0.01	0.71	0.14
0.27	0.11	0.54	0.08
0.82178	0.15841	0.0099	0.0099
0.0198	0.95049	0.0099	0.0198
0.02	0.11	0.01	0.86
0.01	0.28	0.13	0.58
0.0101	0.0202	0.0202	0.94949
0.099	0.11881	0.76237	0.0198
0.44554	0.12871	0.24752	0.17821

MOTIF ZNF331_9_C5.GCGCa_GCGCC.GGCGC_tGCGC
letter-probability matrix: alength= 4 w= 11 nsites= 141
0.15	0.13	0.57	0.15
0.04	0.94	0.01	0.01
0.01	0.01	0.97	0.01
0.0099	0.86138	0.11881	0.0099
0.51	0.32	0.09	0.08
0.20202	0.30303	0.25252	0.24242
0.01	0.21	0.77	0.01
0.01	0.94	0.01	0.04
0.01	0.01	0.9	0.08
0.01	0.89	0.08	0.02
0.19	0.59	0.15	0.07

MOTIF ZNF331_12_C1.rgcCtGCwGAGCCCwGC.GCwGGGCTCwGCaGgcy
letter-probability matrix: alength= 4 w= 17 nsites= 537
0.38	0.06	0.44	0.12
0.09	0.3	0.57	0.04
0.14141	0.45454	0.31313	0.0909
0.04	0.68	0.04	0.24
0.29	0.08	0.07	0.56
0.03	0.01	0.95	0.01
0.01	0.97	0.01	0.01
0.48	0.03	0.04	0.45
0.0198	0.0297	0.94059	0.0099
0.91	0.01	0.04	0.04
0.02	0.01	0.96	0.01
0.01	0.97	0.01	0.01
0.24242	0.61616	0.0303	0.11111
0.13	0.77	0.06	0.04
0.39	0.17	0.06	0.38
0.18	0.01	0.54	0.27
0.01	0.64	0.24	0.11

MOTIF ZNF333_1_C1.gCCaCTTCCGGggg.cccCCGGAAGtGGc
letter-probability matrix: alength= 4 w= 14 nsites= 185
0.13131	0.30303	0.47474	0.0909
0.02	0.64	0.23	0.11
0.1	0.63	0.18	0.09
0.48484	0.12121	0.31313	0.0808
0.01	0.84	0.07	0.08
0.01	0.02	0.01	0.96
0.0101	0.12121	0.0606	0.80808
0.01	0.97	0.01	0.01
0.01	0.95	0.03	0.01
0.02	0.09	0.86	0.03
0.02	0.13	0.83	0.02
0.12121	0.30303	0.41414	0.16161
0.12871	0.26732	0.41584	0.18811
0.24	0.24	0.46	0.06

MOTIF ZNF333_1_C2.gaCTACAayTCCCAk.mTGGGArtTGTAGtc
letter-probability matrix: alength= 4 w= 15 nsites= 41
0.29	0.11	0.45	0.15
0.53	0.3	0.11	0.06
0.0101	0.95959	0.0101	0.0202
0.01	0.01	0.01	0.97
0.97	0.01	0.01	0.01
0.01	0.97	0.01	0.01
0.88	0.02	0.09	0.01
0.46	0.12	0.25	0.17
0.09	0.37	0.11	0.43
0.0202	0.0202	0.0101	0.94949
0.01	0.87	0.01	0.11
0.01	0.97	0.01	0.01
0.01	0.97	0.01	0.01
0.84848	0.0202	0.0808	0.0505
0.09	0.12	0.42	0.37

MOTIF ZNF333_1_C5.g_ACTACATgTCCCAG.CTGGGAcATGTAGT_c
letter-probability matrix: alength= 4 w= 16 nsites= 29
0.21212	0.22222	0.42424	0.14141
0.27272	0.14141	0.29292	0.29292
0.97	0.01	0.01	0.01
0.01	0.97	0.01	0.01
0.09	0.01	0.01	0.89
0.82	0.01	0.01	0.16
0.22222	0.59595	0.17171	0.0101
0.54455	0.12871	0.12871	0.19801
0.24	0.13	0.14	0.49
0.08	0.14	0.49	0.29
0.01	0.01	0.01	0.97
0.01	0.97	0.01	0.01
0.01	0.97	0.01	0.01
0.02	0.96	0.01	0.01
0.5	0.13	0.12	0.25
0.08	0.24	0.53	0.15

MOTIF ZNF333_2_C1.scCGGAAGtG_c.g_CaCTTCCGgs
letter-probability matrix: alength= 4 w= 12 nsites= 177
0.13	0.39	0.34	0.14
0.03	0.59	0.34	0.04
0.17	0.79	0.02	0.02
0.01	0.01	0.97	0.01
0.01	0.01	0.97	0.01
0.86	0.03	0.1	0.01
0.87	0.01	0.11	0.01
0.02	0.03	0.94	0.01
0.12	0.29	0.03	0.56
0.0808	0.18181	0.70707	0.0303
0.21	0.34	0.44	0.01
0.11	0.43	0.28	0.18

MOTIF ZNF333_2_C2.GTGGTGCTGAAC.GTTCAGCACCAC
letter-probability matrix: alength= 4 w= 12 nsites= 96
0.18811	0.12871	0.50495	0.17821
0.13	0.22	0.15	0.5
0.0495	0.0396	0.84158	0.0693
0.01	0.08	0.89	0.02
0.07	0.03	0.01	0.89
0.01	0.02	0.9	0.07
0.01	0.97	0.01	0.01
0.01	0.01	0.03	0.95
0.01	0.01	0.97	0.01
0.85	0.02	0.11	0.02
0.68316	0.11881	0.11881	0.0792
0.16161	0.59595	0.15151	0.0909

MOTIF ZNF333_2_C3.CrGCACCCgGGACAGyG.CrCTGTCCcGGGTGCyG
letter-probability matrix: alength= 4 w= 17 nsites= 93
0.0792	0.73267	0.0693	0.11881
0.47	0.1	0.42	0.01
0.04	0.01	0.9	0.05
0.0594	0.88118	0.0495	0.0099
0.89	0.01	0.09	0.01
0.01	0.97	0.01	0.01
0.03	0.91	0.01	0.05
0.25	0.52	0.15	0.08
0.2	0.28	0.42	0.1
0.06	0.25	0.52	0.17
0.10891	0.0099	0.87128	0.0099
0.94	0.03	0.01	0.02
0.0099	0.87128	0.10891	0.0099
0.97	0.01	0.01	0.01
0.01	0.05	0.93	0.01
0.01	0.37	0.15	0.47
0.0891	0.0198	0.77227	0.11881

MOTIF ZNF333_2_C4.smGCACCryGGACAkg.cmTGTCCryGGTGCks
letter-probability matrix: alength= 4 w= 16 nsites= 112
0.0396	0.52475	0.42574	0.0099
0.43564	0.52475	0.0297	0.0099
0.03	0.01	0.95	0.01
0.04	0.94	0.01	0.01
0.97	0.01	0.01	0.01
0.01	0.97	0.01	0.01
0.03	0.91	0.05	0.01
0.36	0.15	0.41	0.08
0.12	0.42	0.09	0.37
0.0495	0.0495	0.89108	0.0099
0.01	0.01	0.97	0.01
0.78	0.2	0.01	0.01
0.0396	0.87128	0.0792	0.0099
0.93	0.05	0.01	0.01
0.0099	0.0099	0.52475	0.45544
0.09	0.35	0.55	0.01

MOTIF ZNF333_2_C5.CwGTCCC_gGTGCwG.CwGCACc_GGGACwG
letter-probability matrix: alength= 4 w= 15 nsites= 64
0.01	0.9	0.04	0.05
0.37	0.14	0.01	0.48
0.01	0.06	0.92	0.01
0.0099	0.0099	0.10891	0.87128
0.01	0.93	0.01	0.05
0.01	0.97	0.01	0.01
0.17	0.53	0.22	0.08
0.21	0.23	0.29	0.27
0.11	0.26	0.47	0.16
0.01	0.01	0.97	0.01
0.01	0.18	0.01	0.8
0.0099	0.0099	0.87128	0.10891
0.01	0.97	0.01	0.01
0.38	0.11	0.06	0.45
0.03	0.01	0.95	0.01

MOTIF ZNF333_4_C1.ckG_TGAsTCA_cc.gg_TGAsTCA_Cmg
letter-probability matrix: alength= 4 w= 14 nsites= 121
0.3	0.41	0.25	0.04
0.03	0.07	0.47	0.43
0.20202	0.18181	0.47474	0.14141
0.32673	0.26732	0.34653	0.0594
0.02	0.01	0.01	0.96
0.01	0.03	0.93	0.03
0.93	0.01	0.05	0.01
0.03	0.43	0.5	0.04
0.01	0.02	0.01	0.96
0.0202	0.95959	0.0101	0.0101
0.95	0.02	0.01	0.02
0.02	0.38	0.26	0.34
0.10101	0.47474	0.10101	0.32323
0.22	0.4	0.15	0.23

MOTIF ZNF333_4_C2.CCA_GTGGAgC.GcTCCAC_TGG
letter-probability matrix: alength= 4 w= 11 nsites= 138
0.19	0.5	0.25	0.06
0.0594	0.84158	0.0891	0.0099
0.73	0.16	0.01	0.1
0.09	0.28	0.35	0.28
0.14141	0.17171	0.67676	0.0101
0.04	0.03	0.01	0.92
0.01	0.01	0.97	0.01
0.01	0.05	0.93	0.01
0.95	0.02	0.01	0.02
0.0297	0.0594	0.58415	0.32673
0.0495	0.55445	0.27722	0.11881

MOTIF ZNF333_4_C4.AG_rcTCCACA_AG.CT_TGTGGAgy_CT
letter-probability matrix: alength= 4 w= 14 nsites= 44
0.53	0.11	0.19	0.17
0.01	0.11	0.59	0.29
0.37373	0.0101	0.33333	0.28282
0.40404	0.0606	0.50505	0.0303
0.2	0.44	0.31	0.05
0.01	0.01	0.25	0.73
0.0099	0.92079	0.0198	0.0495
0.01	0.97	0.01	0.01
0.97	0.01	0.01	0.01
0.0198	0.87128	0.0198	0.0891
0.54	0.08	0.19	0.19
0.23762	0.35643	0.38613	0.0198
0.56	0.25	0.01	0.18
0.12871	0.099	0.54455	0.22772

MOTIF ZNF333_4_C5.TGAsTCAccA.TggTGAsTCA
letter-probability matrix: alength= 4 w= 10 nsites= 60
0.07	0.2	0.19	0.54
0.07	0.01	0.91	0.01
0.95	0.01	0.01	0.03
0.0297	0.44554	0.51485	0.0099
0.0099	0.15841	0.0099	0.82178
0.01	0.94	0.04	0.01
0.79	0.01	0.01	0.19
0.04	0.5	0.16	0.3
0.18	0.46	0.01	0.35
0.61	0.25	0.1	0.04

MOTIF ZNF333_5_C1.gggTGAsTCA_cAc.gTg_TGAsTCAccc
letter-probability matrix: alength= 4 w= 14 nsites= 216
0.15	0.28	0.45	0.12
0.27722	0.14851	0.39603	0.17821
0.33	0.2	0.43	0.04
0.02	0.01	0.04	0.93
0.01	0.03	0.94	0.02
0.94	0.01	0.03	0.02
0.0606	0.44444	0.43434	0.0606
0.01	0.04	0.01	0.94
0.06	0.92	0.01	0.01
0.96969	0.0101	0.0101	0.0101
0.03	0.3	0.32	0.35
0.11	0.44	0.15	0.3
0.63366	0.25742	0.0297	0.0792
0.1	0.44	0.24	0.22

MOTIF ZNF333_5_C2.sTGAsTCAs.sTGAsTCAs
letter-probability matrix: alength= 4 w= 9 nsites= 158
0.18	0.36	0.45	0.01
0.0099	0.0099	0.12871	0.85148
0.0594	0.0099	0.69306	0.23762
0.67	0.09	0.15	0.09
0.16	0.34	0.34	0.16
0.09	0.15	0.09	0.67
0.23762	0.69306	0.0099	0.0594
0.85148	0.12871	0.0099	0.0099
0.01	0.45	0.36	0.18

MOTIF ZNF333_5_C4.t_GTgAcTCA.TGAgTcAC_a
letter-probability matrix: alength= 4 w= 10 nsites= 41
0.06	0.28	0.18	0.48
0.40404	0.0101	0.33333	0.25252
0.24242	0.15151	0.59595	0.0101
0.01	0.01	0.09	0.89
0.01	0.33	0.65	0.01
0.83168	0.0099	0.14851	0.0099
0.0396	0.56435	0.29702	0.099
0.01	0.01	0.01	0.97
0.01	0.69	0.2	0.1
0.43564	0.21782	0.21782	0.12871

MOTIF ZNF333_6_C1.cgsCTCGgCTCCAcgs.scgTGGAGcCGAGscg
letter-probability matrix: alength= 4 w= 16 nsites= 358
0.099	0.44554	0.31683	0.13861
0.15151	0.33333	0.45454	0.0606
0.14	0.34	0.4	0.12
0.0202	0.85858	0.0606	0.0606
0.02	0.14	0.01	0.83
0.0101	0.94949	0.0303	0.0101
0.02	0.07	0.7	0.21
0.04	0.32	0.63	0.01
0.15	0.63	0.18	0.04
0.01	0.02	0.02	0.95
0.01	0.97	0.01	0.01
0.01	0.97	0.01	0.01
0.90099	0.0297	0.0297	0.0396
0.0198	0.47524	0.35643	0.14851
0.14851	0.28712	0.49504	0.0693
0.05	0.39	0.4	0.16

MOTIF ZNF333_6_C2.CsTGTGGAkcCG.CGgmTCCACAsG
letter-probability matrix: alength= 4 w= 12 nsites= 56
0.0404	0.64646	0.19191	0.12121
0.12	0.39	0.4	0.09
0.03	0.17	0.21	0.59
0.09	0.02	0.88	0.01
0.0101	0.0101	0.0101	0.96969
0.01	0.01	0.97	0.01
0.01	0.01	0.97	0.01
0.96	0.01	0.02	0.01
0.01	0.07	0.46	0.46
0.03	0.51	0.16	0.3
0.17	0.49	0.12	0.22
0.24752	0.0495	0.52475	0.17821

MOTIF ZNF333_6_C4.cCTCgsCTCCAsCcggG.CccgGsTGGAGscGAGg
letter-probability matrix: alength= 4 w= 17 nsites= 142
0.18181	0.47474	0.27272	0.0707
0.13	0.72	0.13	0.02
0.0101	0.16161	0.0707	0.75757
0.01	0.92	0.02	0.05
0.0101	0.18181	0.51515	0.29292
0.0606	0.40404	0.51515	0.0202
0.08	0.61	0.3	0.01
0.01	0.01	0.01	0.97
0.01	0.97	0.01	0.01
0.01	0.97	0.01	0.01
0.93	0.01	0.01	0.05
0.0101	0.49494	0.41414	0.0808
0.1	0.57	0.26	0.07
0.31313	0.42424	0.21212	0.0505
0.35	0.01	0.48	0.16
0.11	0.31	0.56	0.02
0.08	0.18	0.63	0.11

MOTIF ZNF334_1_C1.kCTGTCC_TGGTGCTGAAcs.sgTTCAGCACCA_GGACAGm
letter-probability matrix: alength= 4 w= 20 nsites= 183
0.0396	0.10891	0.42574	0.42574
0.01	0.93	0.02	0.04
0.06	0.02	0.03	0.89
0.01	0.1	0.86	0.03
0.04	0.01	0.1	0.85
0.01	0.96	0.01	0.02
0.0101	0.93939	0.0303	0.0202
0.22	0.36	0.33	0.09
0.19	0.17	0.11	0.53
0.04	0.03	0.9	0.03
0.01	0.01	0.97	0.01
0.01	0.01	0.01	0.97
0.02	0.11	0.8	0.07
0.01	0.95	0.03	0.01
0.02	0.01	0.01	0.96
0.02	0.01	0.96	0.01
0.88	0.04	0.05	0.03
0.68	0.16	0.06	0.1
0.24242	0.36363	0.27272	0.12121
0.14	0.34	0.4	0.12

MOTIF ZNF334_1_C2.caGCACCatGGACAks.smTGTCCatGGTGCtg
letter-probability matrix: alength= 4 w= 16 nsites= 18
0.0495	0.54455	0.35643	0.0495
0.54	0.41	0.02	0.03
0.0101	0.0101	0.91919	0.0606
0.08	0.83	0.07	0.02
0.97	0.01	0.01	0.01
0.01	0.95	0.03	0.01
0.01	0.95	0.01	0.03
0.49494	0.0707	0.33333	0.10101
0.11881	0.32673	0.12871	0.42574
0.03	0.01	0.94	0.02
0.01	0.01	0.97	0.01
0.96	0.02	0.01	0.01
0.0099	0.84158	0.13861	0.0099
0.92	0.06	0.01	0.01
0.01	0.01	0.53	0.45
0.07	0.41	0.48	0.04

MOTIF ZNF334_1_C3.AGCACCACGGACAGCt.aGCTGTCCGTGGTGCT
letter-probability matrix: alength= 4 w= 16 nsites= 40
0.64	0.26	0.04	0.06
0.0594	0.0198	0.86138	0.0594
0.04	0.88	0.03	0.05
0.97	0.01	0.01	0.01
0.01	0.97	0.01	0.01
0.01	0.95	0.01	0.03
0.47	0.23	0.19	0.11
0.03	0.76	0.02	0.19
0.20792	0.0396	0.72277	0.0297
0.0303	0.0303	0.88888	0.0505
0.97	0.01	0.01	0.01
0.01	0.86	0.12	0.01
0.97	0.01	0.01	0.01
0.01	0.02	0.96	0.01
0.03	0.95	0.01	0.01
0.06	0.02	0.35	0.57

MOTIF ZNF334_1_C4.CaCTGTCC_gGGTGCtG.CaGCACCc_GGACAGtG
letter-probability matrix: alength= 4 w= 17 nsites= 27
0.0891	0.80198	0.0099	0.099
0.55	0.01	0.42	0.02
0.01	0.85	0.12	0.02
0.01	0.01	0.01	0.97
0.0099	0.12871	0.85148	0.0099
0.02	0.01	0.03	0.94
0.0099	0.96039	0.0099	0.0198
0.25742	0.58415	0.0792	0.0792
0.23762	0.25742	0.26732	0.23762
0.04	0.08	0.58	0.3
0.01	0.01	0.97	0.01
0.01	0.01	0.97	0.01
0.01	0.01	0.01	0.97
0.01	0.09	0.82	0.08
0.01	0.9	0.07	0.02
0.02	0.39	0.03	0.56
0.0891	0.0099	0.78217	0.11881

MOTIF ZNF334_1_C5.ctGTCCCCGGTGCTrr.yyAGCACCGGGGACag
letter-probability matrix: alength= 4 w= 16 nsites= 5
0.01	0.58	0.03	0.38
0.02	0.41	0.01	0.56
0.0099	0.13861	0.80198	0.0495
0.0495	0.0099	0.13861	0.80198
0.01	0.97	0.01	0.01
0.01	0.95	0.01	0.03
0.19	0.56	0.24	0.01
0.1	0.58	0.06	0.26
0.23762	0.0495	0.59405	0.11881
0.05	0.17	0.56	0.22
0.01	0.06	0.01	0.92
0.0099	0.0792	0.80198	0.10891
0.01	0.97	0.01	0.01
0.01	0.02	0.02	0.95
0.50495	0.0099	0.47524	0.0099
0.41584	0.0495	0.51485	0.0198

MOTIF ZNF334_2_C2.CAGCACCgCGGACAGCT.AGCTGTCCGcGGTGCTG
letter-probability matrix: alength= 4 w= 17 nsites= 25
0.13	0.69	0.17	0.01
0.68	0.21	0.01	0.1
0.0198	0.0792	0.89108	0.0099
0.09	0.82	0.08	0.01
0.91	0.01	0.01	0.07
0.01	0.95	0.03	0.01
0.03	0.83	0.02	0.12
0.28	0.3	0.41	0.01
0.0303	0.65656	0.0101	0.30303
0.16	0.01	0.82	0.01
0.06	0.02	0.86	0.06
0.77227	0.15841	0.0396	0.0297
0.01	0.82	0.16	0.01
0.94	0.02	0.03	0.01
0.0198	0.0099	0.78217	0.18811
0.03	0.86	0.08	0.03
0.07	0.07	0.27	0.59

MOTIF ZNF334_2_C3.CrGCACCCgsGACAGTG.CACTGTCscGGGTGCyG
letter-probability matrix: alength= 4 w= 17 nsites= 9
0.17	0.7	0.03	0.1
0.48514	0.0495	0.43564	0.0297
0.01	0.12	0.86	0.01
0.0891	0.78217	0.10891	0.0198
0.91	0.07	0.01	0.01
0.01	0.97	0.01	0.01
0.01	0.95	0.01	0.03
0.27	0.56	0.05	0.12
0.26262	0.19191	0.38383	0.16161
0.03	0.36	0.46	0.15
0.22	0.03	0.74	0.01
0.83168	0.0396	0.11881	0.0099
0.06	0.77	0.16	0.01
0.95	0.01	0.03	0.01
0.05	0.01	0.93	0.01
0.01	0.31	0.05	0.63
0.14	0.01	0.69	0.16

MOTIF ZNF334_2_C5.tCAGCACC_gGGACAGc.gCTGTCCc_GGTGCTGa
letter-probability matrix: alength= 4 w= 17 nsites= 57
0.0297	0.10891	0.34653	0.51485
0.03	0.91	0.01	0.05
0.93	0.01	0.01	0.05
0.05	0.01	0.91	0.03
0.099	0.75247	0.12871	0.0198
0.93	0.01	0.01	0.05
0.01	0.93	0.05	0.01
0.19801	0.56435	0.10891	0.12871
0.21	0.11	0.38	0.3
0.08	0.3	0.44	0.18
0.01	0.01	0.93	0.05
0.0495	0.0891	0.85148	0.0099
0.82178	0.15841	0.0099	0.0099
0.01	0.93	0.01	0.05
0.93	0.01	0.05	0.01
0.0792	0.0297	0.88118	0.0099
0.32	0.47	0.13	0.08

MOTIF ZNF335_1_C1.ACTACAATTCCCAG.CTGGGAATTGTAGT
letter-probability matrix: alength= 4 w= 14 nsites= 22
0.58	0.21	0.01	0.2
0.02	0.95	0.01	0.02
0.01	0.01	0.01	0.97
0.97	0.01	0.01	0.01
0.01	0.96	0.02	0.01
0.94949	0.0101	0.0202	0.0202
0.61616	0.0303	0.15151	0.20202
0.0495	0.23762	0.18811	0.52475
0.02	0.04	0.01	0.93
0.0099	0.94059	0.0099	0.0396
0.01	0.97	0.01	0.01
0.01	0.92	0.01	0.06
0.84	0.02	0.1	0.04
0.02	0.14	0.68	0.16

MOTIF ZNF335_1_C5.C_GACTACaGTTCCCaG.CtGGGAACtGTAGTC_G
letter-probability matrix: alength= 4 w= 17 nsites= 17
0.21	0.57	0.14	0.08
0.19	0.07	0.4	0.34
0.19	0.02	0.78	0.01
0.97	0.01	0.01	0.01
0.01	0.97	0.01	0.01
0.01	0.02	0.01	0.96
0.6	0.15	0.09	0.16
0.19	0.6	0.06	0.15
0.54	0.11	0.01	0.34
0.23	0.05	0.55	0.17
0.13	0.13	0.03	0.71
0.01	0.01	0.01	0.97
0.01	0.93	0.05	0.01
0.01	0.97	0.01	0.01
0.01	0.94	0.02	0.03
0.41414	0.30303	0.19191	0.0909
0.08	0.23	0.5	0.19

MOTIF ZNF335_2_C1.GcACTACAatTCCCAgC.GcTGGGAatTGTAGTgC
letter-probability matrix: alength= 4 w= 17 nsites= 120
0.0792	0.11881	0.55445	0.24752
0.29	0.45	0.24	0.02
0.79	0.15	0.02	0.04
0.01	0.96	0.01	0.02
0.04	0.02	0.01	0.93
0.96	0.02	0.01	0.01
0.03	0.95	0.01	0.01
0.91	0.01	0.06	0.02
0.51515	0.10101	0.12121	0.26262
0.1	0.25	0.17	0.48
0.01	0.02	0.06	0.91
0.01	0.96	0.01	0.02
0.01	0.97	0.01	0.01
0.01	0.97	0.01	0.01
0.72	0.02	0.24	0.02
0.0808	0.0505	0.56565	0.30303
0.23762	0.48514	0.0396	0.23762

MOTIF ZNF335_2_C2.gGG_AGGACCCC.GGGGTCCT_CCc
letter-probability matrix: alength= 4 w= 12 nsites= 207
0.07	0.32	0.43	0.18
0.13	0.19	0.67	0.01
0.0808	0.25252	0.55555	0.11111
0.38	0.24	0.34	0.04
0.96	0.01	0.02	0.01
0.11	0.01	0.87	0.01
0.01	0.01	0.97	0.01
0.61	0.19	0.12	0.08
0.01	0.97	0.01	0.01
0.04	0.91	0.04	0.01
0.08	0.83	0.06	0.03
0.18811	0.49504	0.16831	0.14851

MOTIF ZNF335_2_C3.stACTACATGTCCCag.ctGGGACATGTAGTas
letter-probability matrix: alength= 4 w= 16 nsites= 24
0.12	0.47	0.38	0.03
0.22222	0.15151	0.22222	0.40404
0.97	0.01	0.01	0.01
0.01	0.97	0.01	0.01
0.0099	0.099	0.0099	0.88118
0.84158	0.0792	0.0396	0.0396
0.25	0.54	0.19	0.02
0.65	0.01	0.07	0.27
0.27	0.01	0.06	0.66
0.0594	0.099	0.63366	0.20792
0.01	0.01	0.01	0.97
0.01	0.97	0.01	0.01
0.01	0.97	0.01	0.01
0.01	0.97	0.01	0.01
0.41	0.29	0.06	0.24
0.09	0.25	0.42	0.24

MOTIF ZNF335_2_C4.CtgACTAcwGTTCCC_G.C_GGGAACwgTAGTcaG
letter-probability matrix: alength= 4 w= 17 nsites= 32
0.16	0.63	0.1	0.11
0.14851	0.23762	0.22772	0.38613
0.35	0.01	0.62	0.02
0.95049	0.0198	0.0198	0.0099
0.01	0.96	0.01	0.02
0.02	0.05	0.03	0.9
0.65	0.18	0.16	0.01
0.28712	0.50495	0.0198	0.18811
0.38	0.03	0.16	0.43
0.2	0.01	0.56	0.23
0.04	0.24	0.06	0.66
0.01	0.01	0.01	0.97
0.0099	0.95049	0.0099	0.0297
0.01	0.96	0.01	0.02
0.01	0.94	0.01	0.04
0.36	0.3	0.12	0.22
0.12	0.21	0.53	0.14

MOTIF ZNF335_2_C5.cGGGGTCCT.AGGACCCCg
letter-probability matrix: alength= 4 w= 9 nsites= 75
0.22772	0.35643	0.24752	0.16831
0.15841	0.15841	0.52475	0.15841
0.0891	0.13861	0.76237	0.0099
0.01	0.04	0.92	0.03
0.01	0.01	0.97	0.01
0.0891	0.15841	0.18811	0.56435
0.01	0.97	0.01	0.01
0.0099	0.85148	0.0099	0.12871
0.0099	0.0099	0.13861	0.84158

MOTIF ZNF335_3_C1.tACTACAA_TCCCAGt.aCTGGGA_TTGTAGTa
letter-probability matrix: alength= 4 w= 16 nsites= 106
0.24	0.08	0.25	0.43
0.61	0.29	0.05	0.05
0.01	0.95	0.02	0.02
0.01	0.02	0.01	0.96
0.88	0.01	0.02	0.09
0.01	0.97	0.01	0.01
0.91089	0.0198	0.0495	0.0198
0.63366	0.0396	0.13861	0.18811
0.24	0.29	0.12	0.35
0.05	0.02	0.03	0.9
0.01	0.96	0.01	0.02
0.01	0.97	0.01	0.01
0.01	0.97	0.01	0.01
0.78	0.02	0.19	0.01
0.04	0.04	0.84	0.08
0.27	0.2	0.1	0.43

MOTIF ZNF335_3_C2.stACTACATGTCCCag.ctGGGACATGTAGTas
letter-probability matrix: alength= 4 w= 16 nsites= 20
0.12	0.44	0.37	0.07
0.25742	0.12871	0.21782	0.39603
0.97	0.01	0.01	0.01
0.01	0.97	0.01	0.01
0.01	0.05	0.01	0.93
0.94	0.04	0.01	0.01
0.23	0.56	0.2	0.01
0.66336	0.0297	0.0693	0.23762
0.25	0.03	0.04	0.68
0.0297	0.15841	0.59405	0.21782
0.01	0.01	0.01	0.97
0.01	0.97	0.01	0.01
0.01	0.97	0.01	0.01
0.01	0.97	0.01	0.01
0.48514	0.29702	0.0396	0.17821
0.04	0.32	0.42	0.22

MOTIF ZNF335_3_C3.GcACTAcAwTkCCCA.TGGGmAwTgTAGTgC
letter-probability matrix: alength= 4 w= 15 nsites= 102
0.13	0.15	0.5	0.22
0.33	0.43	0.23	0.01
0.97	0.01	0.01	0.01
0.01	0.97	0.01	0.01
0.01	0.01	0.01	0.97
0.87128	0.10891	0.0099	0.0099
0.38613	0.54455	0.0099	0.0594
0.68	0.03	0.22	0.07
0.42574	0.0792	0.11881	0.37623
0.03	0.23	0.12	0.62
0.0396	0.0099	0.46534	0.48514
0.01	0.97	0.01	0.01
0.01	0.97	0.01	0.01
0.01	0.97	0.01	0.01
0.89	0.01	0.09	0.01

MOTIF ZNF335_3_C4.cwCTACAaTTCCCw.wGGGAAtTGTAGwg
letter-probability matrix: alength= 4 w= 14 nsites= 22
0.26	0.41	0.22	0.11
0.45	0.15	0.03	0.37
0.01	0.97	0.01	0.01
0.01	0.01	0.01	0.97
0.95	0.01	0.03	0.01
0.01	0.97	0.01	0.01
0.67	0.01	0.29	0.03
0.43	0.16	0.11	0.3
0.0396	0.22772	0.099	0.63366
0.0099	0.0396	0.0594	0.89108
0.01	0.91	0.01	0.07
0.01	0.97	0.01	0.01
0.01	0.97	0.01	0.01
0.43564	0.0099	0.0792	0.47524

MOTIF ZNF335_3_C5.G_AGGACCCC.GGGGTCCT_C
letter-probability matrix: alength= 4 w= 10 nsites= 68
0.09	0.25	0.56	0.1
0.37	0.21	0.39	0.03
0.95959	0.0101	0.0101	0.0202
0.06	0.01	0.92	0.01
0.01	0.01	0.97	0.01
0.59	0.18	0.13	0.1
0.01	0.97	0.01	0.01
0.02	0.89	0.08	0.01
0.1	0.78	0.04	0.08
0.19	0.49	0.14	0.18

MOTIF ZNF335_4_C1.ACTACAAtTCCCAGT.ACTGGGAaTTGTAGT
letter-probability matrix: alength= 4 w= 15 nsites= 202
0.59	0.21	0.07	0.13
0.0099	0.95049	0.0198	0.0198
0.01	0.02	0.01	0.96
0.94	0.01	0.02	0.03
0.01	0.97	0.01	0.01
0.9	0.02	0.07	0.01
0.57	0.07	0.16	0.2
0.17	0.27	0.12	0.44
0.02	0.06	0.02	0.9
0.01	0.94	0.01	0.04
0.01	0.97	0.01	0.01
0.01	0.97	0.01	0.01
0.76	0.01	0.2	0.03
0.03	0.07	0.69	0.21
0.21212	0.13131	0.10101	0.55555

MOTIF ZNF335_4_C2.CCGGAAGtGgc.gcCaCTTCCGG
letter-probability matrix: alength= 4 w= 11 nsites= 283
0.0606	0.77777	0.14141	0.0202
0.18	0.75	0.06	0.01
0.0297	0.0099	0.94059	0.0198
0.01	0.01	0.97	0.01
0.89108	0.0594	0.0396	0.0099
0.95	0.01	0.02	0.02
0.1	0.06	0.83	0.01
0.13	0.3	0.04	0.53
0.1	0.18	0.57	0.15
0.11	0.31	0.51	0.07
0.0909	0.38383	0.27272	0.25252

MOTIF ZNF335_4_C3.tACTACATGTCCCa.tGGGACATGTAGTa
letter-probability matrix: alength= 4 w= 14 nsites= 26
0.25	0.11	0.21	0.43
0.97	0.01	0.01	0.01
0.01	0.97	0.01	0.01
0.01	0.01	0.01	0.97
0.93	0.01	0.01	0.05
0.22772	0.55445	0.20792	0.0099
0.58415	0.0693	0.10891	0.23762
0.21782	0.099	0.0693	0.61386
0.0396	0.10891	0.65346	0.19801
0.01	0.01	0.01	0.97
0.01	0.97	0.01	0.01
0.01	0.97	0.01	0.01
0.01	0.97	0.01	0.01
0.4	0.28	0.1	0.22

MOTIF ZNF335_4_C4.g_ACTAmAwTgCCCA.TGGGcAwTkTAGT_c
letter-probability matrix: alength= 4 w= 15 nsites= 121
0.15	0.13	0.42	0.3
0.28282	0.37373	0.30303	0.0404
0.97	0.01	0.01	0.01
0.01	0.97	0.01	0.01
0.01	0.01	0.01	0.97
0.87128	0.0693	0.0099	0.0495
0.45	0.48	0.05	0.02
0.68	0.08	0.18	0.06
0.38	0.13	0.16	0.33
0.08	0.19	0.09	0.64
0.0099	0.0495	0.53465	0.40594
0.01	0.96	0.01	0.02
0.01	0.97	0.01	0.01
0.01	0.97	0.01	0.01
0.82	0.01	0.16	0.01

MOTIF ZNF335_4_C5.CtgACTACwGTTCCCmG.CkGGGAACwGTAGTcaG
letter-probability matrix: alength= 4 w= 17 nsites= 46
0.10891	0.62376	0.16831	0.099
0.11	0.1	0.28	0.51
0.35	0.01	0.63	0.01
0.97	0.01	0.01	0.01
0.01	0.97	0.01	0.01
0.01	0.02	0.01	0.96
0.8	0.05	0.14	0.01
0.17	0.58	0.1	0.15
0.44	0.04	0.01	0.51
0.18	0.03	0.68	0.11
0.0594	0.20792	0.0396	0.69306
0.01	0.01	0.01	0.97
0.01	0.94	0.01	0.04
0.01	0.97	0.01	0.01
0.01	0.95	0.01	0.03
0.43	0.45	0.1	0.02
0.19801	0.15841	0.56435	0.0792

MOTIF ZNF335_5_C1.CCGGAAGtGg_g.c_cCaCTTCCGG
letter-probability matrix: alength= 4 w= 12 nsites= 392
0.04	0.76	0.18	0.02
0.15	0.77	0.07	0.01
0.03	0.01	0.95	0.01
0.01	0.01	0.97	0.01
0.9	0.04	0.05	0.01
0.95049	0.0099	0.0198	0.0198
0.12	0.05	0.82	0.01
0.11	0.28	0.08	0.53
0.0808	0.18181	0.59595	0.14141
0.14851	0.35643	0.46534	0.0297
0.09	0.34	0.34	0.23
0.06	0.33	0.44	0.17

MOTIF ZNF335_5_C2.ACTACAAtTCCCAGT.ACTGGGAaTTGTAGT
letter-probability matrix: alength= 4 w= 15 nsites= 182
0.6	0.23	0.05	0.12
0.01	0.96	0.01	0.02
0.02	0.02	0.01	0.95
0.95	0.01	0.01	0.03
0.01	0.97	0.01	0.01
0.9	0.02	0.07	0.01
0.53	0.11	0.16	0.2
0.12	0.26	0.15	0.47
0.02	0.05	0.03	0.9
0.01	0.91	0.01	0.07
0.01	0.97	0.01	0.01
0.01	0.97	0.01	0.01
0.72727	0.0101	0.24242	0.0202
0.04	0.05	0.72	0.19
0.22	0.14	0.13	0.51

MOTIF ZNF335_5_C3.tACTACATGTCCCag.ctGGGACATGTAGTa
letter-probability matrix: alength= 4 w= 15 nsites= 36
0.27	0.12	0.2	0.41
0.97	0.01	0.01	0.01
0.01	0.97	0.01	0.01
0.01	0.03	0.01	0.95
0.91	0.01	0.02	0.06
0.19801	0.59405	0.19801	0.0099
0.57	0.07	0.11	0.25
0.24752	0.12871	0.0594	0.56435
0.0297	0.11881	0.62376	0.22772
0.01	0.01	0.01	0.97
0.01	0.97	0.01	0.01
0.01	0.97	0.01	0.01
0.01	0.97	0.01	0.01
0.41584	0.25742	0.12871	0.19801
0.04	0.31	0.43	0.22

MOTIF ZNF335_5_C4.gcACTAmAwTkCCCAgc.gcTGGGmAwTkTAGTgc
letter-probability matrix: alength= 4 w= 17 nsites= 87
0.16	0.11	0.45	0.28
0.27272	0.41414	0.27272	0.0404
0.97	0.01	0.01	0.01
0.01	0.97	0.01	0.01
0.01	0.01	0.01	0.97
0.95	0.02	0.01	0.02
0.46534	0.49504	0.0297	0.0099
0.65346	0.0693	0.22772	0.0495
0.37	0.13	0.14	0.36
0.0495	0.18811	0.0693	0.69306
0.01	0.01	0.53	0.45
0.01	0.97	0.01	0.01
0.01	0.97	0.01	0.01
0.01	0.97	0.01	0.01
0.8	0.01	0.18	0.01
0.03	0.31	0.41	0.25
0.23762	0.46534	0.13861	0.15841

MOTIF ZNF335_5_C5.CkgACTACwGTTCCCaG.CtGGGAACwGTAGTcmG
letter-probability matrix: alength= 4 w= 17 nsites= 58
0.0404	0.65656	0.16161	0.14141
0.11	0.08	0.39	0.42
0.42	0.01	0.56	0.01
0.97	0.01	0.01	0.01
0.0099	0.96039	0.0198	0.0099
0.0101	0.0101	0.0101	0.96969
0.8	0.07	0.11	0.02
0.13131	0.59595	0.0808	0.19191
0.45	0.07	0.04	0.44
0.21	0.03	0.65	0.11
0.02	0.14	0.1	0.74
0.01	0.01	0.01	0.97
0.01	0.97	0.01	0.01
0.01	0.97	0.01	0.01
0.01	0.96	0.01	0.02
0.45	0.34	0.16	0.05
0.16	0.08	0.62	0.14

MOTIF ZNF335_6_C1.a_CCGGAAGtGgc.gcCaCTTCCGG_t
letter-probability matrix: alength= 4 w= 13 nsites= 278
0.41	0.18	0.3	0.11
0.21212	0.35353	0.33333	0.10101
0.0303	0.79797	0.15151	0.0202
0.17171	0.74747	0.0606	0.0202
0.03	0.01	0.95	0.01
0.01	0.01	0.97	0.01
0.89	0.07	0.03	0.01
0.96	0.01	0.01	0.02
0.12	0.06	0.81	0.01
0.11	0.29	0.07	0.53
0.09	0.14	0.65	0.12
0.13	0.29	0.53	0.05
0.07	0.43	0.28	0.22

MOTIF ZNF335_6_C2.gACTACAA_TCCCAGT.ACTGGGA_TTGTAGTc
letter-probability matrix: alength= 4 w= 16 nsites= 194
0.25252	0.10101	0.37373	0.27272
0.58	0.26	0.09	0.07
0.0099	0.94059	0.0198	0.0297
0.02	0.02	0.02	0.94
0.96	0.01	0.02	0.01
0.01	0.97	0.01	0.01
0.92929	0.0101	0.0505	0.0101
0.6	0.06	0.15	0.19
0.27	0.24	0.14	0.35
0.0202	0.0303	0.0303	0.91919
0.0101	0.89898	0.0101	0.0808
0.01	0.97	0.01	0.01
0.01	0.97	0.01	0.01
0.78	0.01	0.2	0.01
0.02	0.05	0.79	0.14
0.21	0.19	0.09	0.51

MOTIF ZNF335_6_C3.cTACTACATGTCCCa.tGGGACATGTAGTAg
letter-probability matrix: alength= 4 w= 15 nsites= 18
0.2	0.45	0.34	0.01
0.20792	0.099	0.21782	0.47524
0.97	0.01	0.01	0.01
0.01	0.97	0.01	0.01
0.01	0.01	0.01	0.97
0.93	0.01	0.01	0.05
0.25	0.54	0.2	0.01
0.58	0.04	0.1	0.28
0.19801	0.0891	0.0495	0.66336
0.0198	0.099	0.68316	0.19801
0.01	0.01	0.01	0.97
0.01	0.97	0.01	0.01
0.01	0.97	0.01	0.01
0.01	0.97	0.01	0.01
0.38	0.29	0.09	0.24

MOTIF ZNF335_6_C4.cwCTACAwTTCCCt.aGGGAAwTGTAGwg
letter-probability matrix: alength= 4 w= 14 nsites= 42
0.24	0.45	0.26	0.05
0.46	0.14	0.01	0.39
0.01	0.97	0.01	0.01
0.02	0.01	0.01	0.96
0.92	0.01	0.01	0.06
0.01	0.97	0.01	0.01
0.62	0.05	0.31	0.02
0.39603	0.0792	0.12871	0.39603
0.0594	0.21782	0.0792	0.64356
0.01	0.01	0.01	0.97
0.01	0.96	0.01	0.02
0.01	0.97	0.01	0.01
0.01	0.97	0.01	0.01
0.31	0.03	0.13	0.53

MOTIF ZNF335_6_C5.gcACTAmAwTgCCCA.TGGGcAwTkTAGTgc
letter-probability matrix: alength= 4 w= 15 nsites= 91
0.16	0.1	0.45	0.29
0.24	0.45	0.29	0.02
0.97	0.01	0.01	0.01
0.01	0.97	0.01	0.01
0.01	0.01	0.01	0.97
0.86138	0.0594	0.0099	0.0693
0.48	0.46	0.04	0.02
0.65	0.08	0.19	0.08
0.36	0.11	0.16	0.37
0.06	0.22	0.08	0.64
0.01	0.03	0.56	0.4
0.01	0.97	0.01	0.01
0.01	0.97	0.01	0.01
0.01	0.97	0.01	0.01
0.83168	0.0099	0.14851	0.0099

MOTIF ZNF337_2_C1.CCGGAAGtGg.cCaCTTCCGG
letter-probability matrix: alength= 4 w= 10 nsites= 177
0.04	0.69	0.25	0.02
0.1	0.77	0.07	0.06
0.01	0.01	0.97	0.01
0.01	0.01	0.97	0.01
0.84	0.07	0.08	0.01
0.96039	0.0099	0.0198	0.0099
0.0505	0.0707	0.86868	0.0101
0.07	0.34	0.04	0.55
0.1	0.13	0.67	0.1
0.21	0.28	0.45	0.06

MOTIF ZNF337_2_C2.GTTCAGCACCtgGGACAGm.kCTGTCCcaGGTGCTGAAC
letter-probability matrix: alength= 4 w= 19 nsites= 118
0.13	0.14	0.55	0.18
0.0792	0.19801	0.12871	0.59405
0.01	0.04	0.15	0.8
0.01	0.95	0.02	0.02
0.9	0.01	0.01	0.08
0.07	0.01	0.91	0.01
0.09	0.84	0.06	0.01
0.85	0.03	0.01	0.11
0.0297	0.86138	0.0594	0.0495
0.12871	0.57425	0.17821	0.11881
0.22	0.14	0.27	0.37
0.03	0.28	0.51	0.18
0.01	0.05	0.91	0.03
0.18	0.15	0.66	0.01
0.58415	0.20792	0.0594	0.14851
0.08	0.75	0.16	0.01
0.79207	0.099	0.0099	0.099
0.03	0.06	0.9	0.01
0.35	0.42	0.17	0.06

MOTIF ZNF337_2_C3.GCGCA_GCGCC.GGCGC_TGCGC
letter-probability matrix: alength= 4 w= 11 nsites= 102
0.13	0.17	0.53	0.17
0.11881	0.78217	0.0792	0.0198
0.04	0.01	0.92	0.03
0.01	0.91	0.07	0.01
0.72	0.24	0.01	0.03
0.21782	0.30693	0.26732	0.20792
0.01	0.28	0.7	0.01
0.0099	0.85148	0.0891	0.0495
0.07	0.01	0.73	0.19
0.01	0.96	0.02	0.01
0.21	0.51	0.21	0.07

MOTIF ZNF337_2_C4.GCGCckGCGCGC.GCGCGCmgGCGC
letter-probability matrix: alength= 4 w= 12 nsites= 240
0.15	0.25	0.59	0.01
0.19191	0.53535	0.13131	0.14141
0.01	0.01	0.97	0.01
0.01	0.97	0.01	0.01
0.3	0.45	0.24	0.01
0.04	0.19	0.39	0.38
0.01	0.01	0.97	0.01
0.01	0.97	0.01	0.01
0.01	0.01	0.89	0.09
0.01	0.97	0.01	0.01
0.18811	0.14851	0.46534	0.19801
0.07	0.59	0.2	0.14

MOTIF ZNF337_2_C5.GyCACGTGgCcC.GgGcCACGTGrC
letter-probability matrix: alength= 4 w= 12 nsites= 66
0.15841	0.17821	0.50495	0.15841
0.02	0.47	0.14	0.37
0.01	0.97	0.01	0.01
0.95959	0.0202	0.0101	0.0101
0.01	0.83	0.01	0.15
0.01	0.01	0.97	0.01
0.01	0.02	0.01	0.96
0.01	0.02	0.96	0.01
0.33	0.17	0.45	0.05
0.02	0.76	0.17	0.05
0.19801	0.44554	0.23762	0.11881
0.13	0.53	0.13	0.21

MOTIF ZNF33A_5_C1.ccACTCCCTTGTG.CACAAGGGAGTgg
letter-probability matrix: alength= 4 w= 13 nsites= 189
0.25	0.43	0.2	0.12
0.24752	0.43564	0.14851	0.16831
0.58585	0.0303	0.19191	0.19191
0.02	0.73	0.08	0.17
0.0101	0.0101	0.0101	0.96969
0.01	0.85	0.01	0.13
0.13131	0.82828	0.0101	0.0303
0.02	0.93	0.03	0.02
0.03	0.31	0.02	0.64
0.02	0.05	0.01	0.92
0.0101	0.0101	0.96969	0.0101
0.01	0.04	0.01	0.94
0.0396	0.12871	0.65346	0.17821

MOTIF ZNF33A_5_C2.CCTCATGGTGG.CCACCATGAGG
letter-probability matrix: alength= 4 w= 11 nsites= 58
0.10891	0.73267	0.10891	0.0495
0.0297	0.73267	0.0792	0.15841
0.1	0.09	0.01	0.8
0.01	0.85	0.12	0.02
0.9	0.06	0.01	0.03
0.01	0.01	0.02	0.96
0.01	0.01	0.87	0.11
0.01	0.01	0.97	0.01
0.01	0.01	0.01	0.97
0.03	0.13	0.7	0.14
0.21212	0.18181	0.56565	0.0404

MOTIF ZNF33A_5_C3.g_CTCAaGGTGgg.ccCACCtTGAG_c
letter-probability matrix: alength= 4 w= 13 nsites= 24
0.13131	0.19191	0.42424	0.25252
0.2	0.36	0.3	0.14
0.01	0.89	0.01	0.09
0.12871	0.0198	0.0396	0.81188
0.0099	0.85148	0.0891	0.0495
0.92	0.06	0.01	0.01
0.61	0.01	0.02	0.36
0.0099	0.0099	0.83168	0.14851
0.0099	0.11881	0.86138	0.0099
0.01	0.01	0.04	0.94
0.0099	0.099	0.81188	0.0792
0.13	0.23	0.37	0.27
0.23	0.29	0.4	0.08

MOTIF ZNF33A_5_C4.CTcCCTcATGGTrA.TyACCATgAGGgAG
letter-probability matrix: alength= 4 w= 14 nsites= 78
0.14851	0.58415	0.11881	0.14851
0.03	0.21	0.01	0.75
0.0099	0.61386	0.0099	0.36633
0.15	0.83	0.01	0.01
0.02	0.96	0.01	0.01
0.02	0.02	0.02	0.94
0.06	0.49	0.17	0.28
0.55445	0.15841	0.24752	0.0396
0.01	0.01	0.01	0.97
0.01	0.01	0.79	0.19
0.01	0.18	0.71	0.1
0.0505	0.13131	0.0101	0.80808
0.42	0.02	0.47	0.09
0.45544	0.13861	0.21782	0.18811

MOTIF ZNF33A_5_C5.TCCCTCwTGGTGA.TCACCAwGAGGGA
letter-probability matrix: alength= 4 w= 13 nsites= 66
0.17	0.05	0.26	0.52
0.09	0.69	0.05	0.17
0.22	0.63	0.13	0.02
0.02	0.81	0.01	0.16
0.10891	0.0693	0.0099	0.81188
0.0099	0.77227	0.099	0.11881
0.4	0.11	0.01	0.48
0.01	0.01	0.01	0.97
0.01	0.01	0.78	0.2
0.01	0.01	0.94	0.04
0.0693	0.10891	0.0099	0.81188
0.19	0.11	0.65	0.05
0.62626	0.14141	0.0505	0.18181

MOTIF ZNF33A_6_C1.aACTCCCTTGTG_y.r_CACAAGGGAGTt
letter-probability matrix: alength= 4 w= 14 nsites= 143
0.39	0.18	0.3	0.13
0.50505	0.0303	0.25252	0.21212
0.0202	0.64646	0.0707	0.26262
0.0101	0.0101	0.0101	0.96969
0.01	0.83	0.01	0.15
0.06	0.9	0.01	0.03
0.0202	0.94949	0.0202	0.0101
0.0297	0.23762	0.0297	0.70297
0.01	0.02	0.01	0.96
0.01	0.01	0.96	0.02
0.02	0.03	0.01	0.94
0.0404	0.18181	0.65656	0.12121
0.35643	0.18811	0.16831	0.28712
0.16	0.39	0.07	0.38

MOTIF ZNF33A_6_C2.tCCCTCATGGTG.CACCATGAGGGa
letter-probability matrix: alength= 4 w= 12 nsites= 74
0.099	0.0396	0.33663	0.52475
0.11	0.51	0.22	0.16
0.21212	0.65656	0.12121	0.0101
0.0198	0.87128	0.0495	0.0594
0.02	0.11	0.01	0.86
0.0101	0.87878	0.0707	0.0404
0.89108	0.0198	0.0099	0.0792
0.01	0.01	0.01	0.97
0.01	0.01	0.85	0.13
0.01	0.01	0.97	0.01
0.01	0.02	0.01	0.96
0.05	0.1	0.76	0.09

MOTIF ZNF33B_1_C1.s_GCGC_TGCGCgC.GcGCGCA_GCGC_s
letter-probability matrix: alength= 4 w= 14 nsites= 453
0.03	0.41	0.41	0.15
0.1	0.19	0.4	0.31
0.03	0.14	0.82	0.01
0.0606	0.91919	0.0101	0.0101
0.01	0.01	0.97	0.01
0.01	0.89	0.08	0.02
0.21	0.41	0.34	0.04
0.05	0.04	0.22	0.69
0.01	0.02	0.96	0.01
0.01	0.96	0.02	0.01
0.01	0.01	0.86	0.12
0.0505	0.78787	0.10101	0.0606
0.25	0.19	0.45	0.11
0.04	0.53	0.26	0.17

MOTIF ZNF33B_1_C2.scCGGAAGtGGC.GCCaCTTCCGgs
letter-probability matrix: alength= 4 w= 12 nsites= 227
0.17821	0.39603	0.36633	0.0594
0.03	0.61	0.32	0.04
0.12	0.86	0.01	0.01
0.01	0.01	0.97	0.01
0.01	0.01	0.97	0.01
0.97	0.01	0.01	0.01
0.96039	0.0099	0.0099	0.0198
0.02	0.02	0.95	0.01
0.10891	0.30693	0.099	0.48514
0.05	0.11	0.81	0.03
0.13	0.26	0.6	0.01
0.0594	0.51485	0.24752	0.17821

MOTIF ZNF33B_1_C3.c_gcCGGAAG_GG.CC_CTTCCGgc_g
letter-probability matrix: alength= 4 w= 13 nsites= 98
0.21	0.45	0.25	0.09
0.34343	0.26262	0.31313	0.0808
0.16	0.26	0.42	0.16
0.01	0.62	0.35	0.02
0.02	0.72	0.23	0.03
0.0101	0.0404	0.91919	0.0303
0.02	0.01	0.96	0.01
0.62376	0.17821	0.18811	0.0099
0.71287	0.0396	0.23762	0.0099
0.15	0.02	0.82	0.01
0.11	0.35	0.18	0.36
0.0891	0.21782	0.55445	0.13861
0.01	0.26	0.7	0.03

MOTIF ZNF33B_1_C5.cGCGCAGgCGCa.tGCGcCTGCGCg
letter-probability matrix: alength= 4 w= 12 nsites= 104
0.12	0.4	0.2	0.28
0.07	0.2	0.72	0.01
0.11881	0.83168	0.0099	0.0396
0.0099	0.0297	0.86138	0.099
0.02	0.71	0.26	0.01
0.81	0.01	0.01	0.17
0.01	0.12	0.67	0.2
0.04	0.34	0.6	0.02
0.10891	0.86138	0.0099	0.0198
0.0792	0.14851	0.70297	0.0693
0.0396	0.72277	0.16831	0.0693
0.37373	0.28282	0.27272	0.0707

MOTIF ZNF33B_2_C1.gGcCACGTGscc.ggsCACGTGgCc
letter-probability matrix: alength= 4 w= 12 nsites= 80
0.14	0.3	0.42	0.14
0.14	0.23	0.58	0.05
0.02	0.5	0.14	0.34
0.01	0.97	0.01	0.01
0.92	0.01	0.05	0.02
0.02	0.96	0.01	0.01
0.03	0.01	0.95	0.01
0.0101	0.0909	0.0101	0.88888
0.01	0.01	0.97	0.01
0.17	0.39	0.35	0.09
0.0792	0.45544	0.31683	0.14851
0.05	0.51	0.33	0.11

MOTIF ZNF33B_2_C2.c_CCGGAAGtGg.cCaCTTCCGG_g
letter-probability matrix: alength= 4 w= 12 nsites= 158
0.06	0.45	0.3	0.19
0.21212	0.37373	0.34343	0.0707
0.02	0.71	0.24	0.03
0.08	0.86	0.04	0.02
0.01	0.01	0.97	0.01
0.01	0.01	0.97	0.01
0.9	0.01	0.08	0.01
0.81188	0.0099	0.16831	0.0099
0.01	0.02	0.96	0.01
0.04	0.29	0.12	0.55
0.02	0.15	0.77	0.06
0.17	0.27	0.48	0.08

MOTIF ZNF33B_2_C4.kCAGCACC_GGGACAGa.tCTGTCCC_GGTGCTGm
letter-probability matrix: alength= 4 w= 17 nsites= 121
0.0198	0.0495	0.46534	0.46534
0.07	0.89	0.02	0.02
0.8	0.02	0.03	0.15
0.07	0.01	0.91	0.01
0.01	0.8	0.18	0.01
0.76	0.02	0.19	0.03
0.01	0.97	0.01	0.01
0.15841	0.59405	0.19801	0.0495
0.33	0.17	0.23	0.27
0.12	0.25	0.51	0.12
0.01	0.02	0.96	0.01
0.03	0.01	0.95	0.01
0.82178	0.11881	0.0495	0.0099
0.18181	0.74747	0.0606	0.0101
0.79	0.03	0.03	0.15
0.07	0.01	0.88	0.04
0.39	0.28	0.25	0.08

MOTIF ZNF33B_2_C5.C_CTTCCGG_tg.ca_CCGGAAG_G
letter-probability matrix: alength= 4 w= 12 nsites= 80
0.13	0.64	0.17	0.06
0.24	0.31	0.39	0.06
0.01	0.72	0.15	0.12
0.01	0.01	0.01	0.97
0.01	0.04	0.3	0.65
0.01	0.96	0.02	0.01
0.01	0.87	0.11	0.01
0.01	0.3	0.68	0.01
0.01	0.12	0.86	0.01
0.13	0.31	0.38	0.18
0.05	0.29	0.27	0.39
0.08	0.31	0.46	0.15

MOTIF ZNF34_1_C1.tG_TGAsTCAtcc.ggaTGAsTCA_Ca
letter-probability matrix: alength= 4 w= 13 nsites= 88
0.1	0.09	0.35	0.46
0.23	0.17	0.47	0.13
0.37373	0.30303	0.30303	0.0202
0.03	0.01	0.01	0.95
0.0101	0.0202	0.93939	0.0303
0.94	0.01	0.02	0.03
0.0396	0.48514	0.43564	0.0396
0.03	0.01	0.01	0.95
0.02	0.93	0.03	0.02
0.96	0.01	0.01	0.02
0.05	0.28	0.26	0.41
0.26	0.41	0.06	0.27
0.29	0.45	0.1	0.16

MOTIF ZNF341_1_C1.gsgGGCTgTTCCccc.gggGGAAcAGCCcsc
letter-probability matrix: alength= 4 w= 15 nsites= 152
0.17	0.27	0.48	0.08
0.13	0.36	0.42	0.09
0.25	0.16	0.43	0.16
0.19801	0.0693	0.52475	0.20792
0.01	0.02	0.95	0.02
0.01	0.96	0.01	0.02
0.0495	0.0297	0.0198	0.90099
0.02	0.36	0.55	0.07
0.01	0.2	0.01	0.78
0.01	0.05	0.03	0.91
0.03	0.83	0.08	0.06
0.02	0.71	0.01	0.26
0.26	0.44	0.2	0.1
0.0792	0.39603	0.27722	0.24752
0.05	0.46	0.26	0.23

MOTIF ZNF341_2_C1.gg_g_gGGAAsAGCCcCc.gGgGGCTsTTCCc_c_cc
letter-probability matrix: alength= 4 w= 18 nsites= 286
0.24752	0.29702	0.43564	0.0198
0.13131	0.34343	0.50505	0.0202
0.32	0.06	0.33	0.29
0.11111	0.32323	0.55555	0.0101
0.03	0.33	0.39	0.25
0.1	0.29	0.42	0.19
0.2	0.02	0.76	0.02
0.03	0.06	0.88	0.03
0.89	0.06	0.04	0.01
0.84	0.01	0.14	0.01
0.03	0.52	0.43	0.02
0.88	0.03	0.07	0.02
0.01	0.01	0.97	0.01
0.0101	0.96969	0.0101	0.0101
0.16	0.54	0.14	0.16
0.18	0.38	0.21	0.23
0.1	0.56	0.28	0.06
0.0404	0.46464	0.31313	0.18181

MOTIF ZNF341_3_C1.gggGGCTsTTCCc_C_c.g_G_gGGAAsAGCCccc
letter-probability matrix: alength= 4 w= 17 nsites= 174
0.22772	0.24752	0.44554	0.0792
0.0891	0.29702	0.50495	0.10891
0.23	0.22	0.39	0.16
0.17821	0.14851	0.49504	0.17821
0.0101	0.0101	0.96969	0.0101
0.01	0.97	0.01	0.01
0.02	0.09	0.04	0.85
0.02	0.45	0.5	0.03
0.01	0.13	0.01	0.85
0.01	0.05	0.05	0.89
0.03	0.88	0.05	0.04
0.03	0.75	0.02	0.2
0.22222	0.41414	0.28282	0.0808
0.27722	0.33663	0.34653	0.0396
0.01	0.69	0.25	0.05
0.3	0.34	0.04	0.32
0.01	0.56	0.31	0.12

MOTIF ZNF343_1_C1.c__CCGGAAGtGg.cCaCTTCCGG__g
letter-probability matrix: alength= 4 w= 13 nsites= 138
0.18	0.42	0.29	0.11
0.32	0.29	0.26	0.13
0.18	0.31	0.38	0.13
0.0303	0.66666	0.28282	0.0202
0.18	0.67	0.13	0.02
0.01	0.01	0.97	0.01
0.01	0.01	0.97	0.01
0.8	0.11	0.08	0.01
0.95	0.02	0.02	0.01
0.06	0.08	0.85	0.01
0.13	0.32	0.11	0.44
0.07	0.21	0.63	0.09
0.2	0.27	0.51	0.02

MOTIF ZNF343_1_C3.GCGCA_GCGCC.GGCGC_TGCGC
letter-probability matrix: alength= 4 w= 11 nsites= 166
0.0495	0.13861	0.61386	0.19801
0.0792	0.86138	0.0396	0.0198
0.01	0.01	0.94	0.04
0.0099	0.82178	0.15841	0.0099
0.82178	0.0099	0.0099	0.15841
0.15	0.36	0.29	0.2
0.01	0.2	0.78	0.01
0.01	0.95	0.01	0.03
0.0099	0.0099	0.83168	0.14851
0.0099	0.84158	0.13861	0.0099
0.18811	0.59405	0.12871	0.0891

MOTIF ZNF343_2_C1.C__cCGGAAGtGgC.GcCaCTTCCGg__G
letter-probability matrix: alength= 4 w= 14 nsites= 102
0.13	0.53	0.25	0.09
0.25	0.28	0.34	0.13
0.2	0.31	0.39	0.1
0.0303	0.55555	0.39393	0.0202
0.28	0.6	0.1	0.02
0.0202	0.0101	0.95959	0.0101
0.01	0.01	0.97	0.01
0.82	0.08	0.09	0.01
0.93	0.01	0.05	0.01
0.08	0.02	0.89	0.01
0.13	0.3	0.12	0.45
0.05	0.2	0.71	0.04
0.04	0.36	0.55	0.05
0.07	0.49	0.23	0.21

MOTIF ZNF343_2_C2.gCGCacGCGCcs.sgGCGCgtGCGc
letter-probability matrix: alength= 4 w= 12 nsites= 113
0.07	0.16	0.5	0.27
0.10101	0.82828	0.0101	0.0606
0.0693	0.0099	0.88118	0.0396
0.01	0.77	0.21	0.01
0.51	0.31	0.01	0.17
0.16	0.39	0.3	0.15
0.05	0.31	0.62	0.02
0.0396	0.93069	0.0099	0.0198
0.01	0.01	0.84	0.14
0.01	0.87	0.11	0.01
0.26	0.49	0.19	0.06
0.17	0.37	0.36	0.1

MOTIF ZNF343_2_C3.GCGCaCgCGCaC.GtGCGcGtGCGC
letter-probability matrix: alength= 4 w= 12 nsites= 202
0.11	0.19	0.69	0.01
0.06	0.92	0.01	0.01
0.01	0.01	0.97	0.01
0.01	0.97	0.01	0.01
0.62	0.35	0.02	0.01
0.01	0.59	0.29	0.11
0.10891	0.31683	0.55445	0.0198
0.01	0.93	0.01	0.05
0.01	0.02	0.96	0.01
0.01	0.91	0.07	0.01
0.42	0.32	0.19	0.07
0.11	0.6	0.25	0.04

MOTIF ZNF343_2_C4.s_GGAAGCGGCGg.cCGCCGCTTCC_s
letter-probability matrix: alength= 4 w= 13 nsites= 113
0.13	0.42	0.34	0.11
0.23	0.31	0.34	0.12
0.17171	0.0101	0.80808	0.0101
0.05	0.01	0.93	0.01
0.84	0.02	0.13	0.01
0.92	0.05	0.02	0.01
0.01	0.13	0.84	0.02
0.01	0.74	0.01	0.24
0.02	0.09	0.72	0.17
0.03	0.2	0.76	0.01
0.17821	0.53465	0.23762	0.0495
0.03	0.23	0.51	0.23
0.16	0.33	0.45	0.06

MOTIF ZNF343_2_C5.CGCGCc_GCGCa.tGCGC_gGCGCG
letter-probability matrix: alength= 4 w= 12 nsites= 145
0.0891	0.53465	0.22772	0.14851
0.0099	0.10891	0.87128	0.0099
0.01	0.97	0.01	0.01
0.01	0.01	0.97	0.01
0.01	0.75	0.23	0.01
0.31	0.58	0.1	0.01
0.24242	0.27272	0.27272	0.21212
0.099	0.12871	0.53465	0.23762
0.0099	0.82178	0.099	0.0693
0.02	0.02	0.94	0.02
0.01	0.8	0.18	0.01
0.42574	0.23762	0.23762	0.099

MOTIF ZNF343_3_C1.sggCCGCTTCCCsgs.scsGGGAAGCGGccs
letter-probability matrix: alength= 4 w= 15 nsites= 463
0.13131	0.38383	0.45454	0.0303
0.13	0.32	0.5	0.05
0.03	0.3	0.56	0.11
0.02	0.67	0.29	0.02
0.13	0.61	0.15	0.11
0.05	0.01	0.83	0.11
0.01	0.97	0.01	0.01
0.01	0.03	0.01	0.95
0.01	0.02	0.05	0.92
0.01	0.97	0.01	0.01
0.14	0.63	0.07	0.16
0.01	0.67	0.11	0.21
0.04	0.47	0.4	0.09
0.11	0.36	0.49	0.04
0.04	0.42	0.48	0.06

MOTIF ZNF343_3_C4.CGCTTCCcsGCGGCCG.CGGCCGCsgGGAAGCG
letter-probability matrix: alength= 4 w= 16 nsites= 448
0.01	0.63	0.29	0.07
0.0495	0.12871	0.72277	0.099
0.01	0.97	0.01	0.01
0.01	0.25	0.01	0.73
0.0099	0.0792	0.0891	0.82178
0.01	0.97	0.01	0.01
0.16831	0.50495	0.20792	0.11881
0.01	0.56	0.37	0.06
0.0693	0.48514	0.43564	0.0099
0.12871	0.22772	0.54455	0.099
0.13861	0.62376	0.14851	0.0891
0.12	0.19	0.55	0.14
0.01	0.26	0.71	0.02
0.0495	0.74257	0.16831	0.0396
0.0693	0.83168	0.0792	0.0198
0.0396	0.14851	0.80198	0.0099

MOTIF ZNF343_3_C5.CsGCCGCcsgGAAGCsG.CsGCTTCcsgGCGGCsG
letter-probability matrix: alength= 4 w= 17 nsites= 539
0.03	0.68	0.28	0.01
0.01	0.46	0.37	0.16
0.0099	0.14851	0.82178	0.0198
0.01	0.76	0.22	0.01
0.18811	0.53465	0.13861	0.13861
0.099	0.0792	0.65346	0.16831
0.0495	0.83168	0.10891	0.0099
0.06	0.55	0.31	0.08
0.09	0.49	0.41	0.01
0.08	0.3	0.46	0.16
0.0891	0.13861	0.76237	0.0099
0.59595	0.22222	0.17171	0.0101
0.78217	0.13861	0.0693	0.0099
0.01	0.01	0.97	0.01
0.01	0.93	0.05	0.01
0.17	0.37	0.36	0.1
0.04	0.19	0.76	0.01

MOTIF ZNF347_3_C1.g_cCCCTtTCcaGc.gCtgGAaAGGGg_c
letter-probability matrix: alength= 4 w= 14 nsites= 411
0.25	0.09	0.43	0.23
0.25	0.1	0.35	0.3
0.1	0.53	0.05	0.32
0.0101	0.80808	0.0101	0.17171
0.03	0.88	0.01	0.08
0.07	0.77	0.01	0.15
0.04	0.19	0.01	0.76
0.0297	0.36633	0.0891	0.51485
0.01	0.21	0.01	0.77
0.02	0.8	0.01	0.17
0.0606	0.52525	0.0202	0.39393
0.44444	0.23232	0.0909	0.23232
0.23	0.11	0.54	0.12
0.24	0.41	0.09	0.26

MOTIF ZNF35_1_C1.aa_TGAsTCAy_a.t_rTGAsTCA_tt
letter-probability matrix: alength= 4 w= 13 nsites= 12
0.42	0.16	0.15	0.27
0.40404	0.0909	0.24242	0.26262
0.36	0.21	0.35	0.08
0.02	0.01	0.01	0.96
0.0101	0.0101	0.96969	0.0101
0.95	0.01	0.02	0.02
0.01	0.51	0.43	0.05
0.01	0.02	0.01	0.96
0.0909	0.88888	0.0101	0.0101
0.95	0.02	0.01	0.02
0.0707	0.34343	0.16161	0.42424
0.29	0.25	0.24	0.22
0.43	0.33	0.07	0.17

MOTIF ZNF35_2_C2.TgCCCyCTrGTGg.cCACyAGrGGGcA
letter-probability matrix: alength= 4 w= 13 nsites= 76
0.16	0.21	0.16	0.47
0.1	0.32	0.47	0.11
0.03	0.91	0.01	0.05
0.02	0.96	0.01	0.01
0.17821	0.57425	0.22772	0.0198
0.01	0.54	0.02	0.43
0.01	0.97	0.01	0.01
0.02	0.02	0.01	0.95
0.37	0.07	0.43	0.13
0.02	0.13	0.62	0.23
0.0198	0.0099	0.0198	0.95049
0.01	0.01	0.96	0.02
0.0693	0.31683	0.52475	0.0891

MOTIF ZNF35_2_C3.at_TTGTTTgtw.wacAAACAA_at
letter-probability matrix: alength= 4 w= 12 nsites= 385
0.44	0.06	0.24	0.26
0.27	0.08	0.28	0.37
0.23762	0.30693	0.12871	0.32673
0.01	0.13	0.03	0.83
0.02	0.01	0.02	0.95
0.28	0.1	0.6	0.02
0.0297	0.0495	0.0099	0.91089
0.01	0.01	0.07	0.91
0.01	0.01	0.08	0.9
0.19	0.01	0.46	0.34
0.13	0.31	0.03	0.53
0.42	0.12	0.1	0.36

MOTIF ZNF35_2_C5.tTGTTTgTTT.AAAcAAACAa
letter-probability matrix: alength= 4 w= 10 nsites= 428
0.31	0.18	0.08	0.43
0.06	0.01	0.02	0.91
0.18181	0.12121	0.50505	0.19191
0.01	0.18	0.01	0.8
0.01	0.01	0.04	0.94
0.12	0.01	0.08	0.79
0.28	0.06	0.47	0.19
0.02	0.3	0.01	0.67
0.01	0.09	0.04	0.86
0.09	0.14	0.23	0.54

MOTIF ZNF350_1_C2.k_tcTTTTATgAC.GTcATAAAAga_m
letter-probability matrix: alength= 4 w= 13 nsites= 475
0.07	0.09	0.39	0.45
0.04	0.38	0.35	0.23
0.11	0.36	0.03	0.5
0.07	0.58	0.03	0.32
0.0303	0.0101	0.0202	0.93939
0.01	0.03	0.02	0.94
0.01	0.01	0.01	0.97
0.01	0.01	0.03	0.95
0.84	0.01	0.1	0.05
0.0909	0.0101	0.0303	0.86868
0.3	0.05	0.5	0.15
0.77227	0.099	0.11881	0.0099
0.12	0.52	0.18	0.18

MOTIF ZNF350_1_C3.g_GGCCCCGCCc.gGGCGGGGCC_c
letter-probability matrix: alength= 4 w= 12 nsites= 153
0.12	0.28	0.45	0.15
0.31	0.23	0.3	0.16
0.27272	0.0606	0.65656	0.0101
0.02	0.02	0.94	0.02
0.0099	0.83168	0.0198	0.13861
0.0099	0.72277	0.0099	0.25742
0.099	0.80198	0.0693	0.0297
0.01	0.97	0.01	0.01
0.0198	0.0099	0.96039	0.0099
0.01	0.97	0.01	0.01
0.01	0.97	0.01	0.01
0.1	0.54	0.04	0.32

MOTIF ZNF350_2_C1.a_CTgATTGGCTgs.scAGCCAATcAG_t
letter-probability matrix: alength= 4 w= 14 nsites= 144
0.42424	0.25252	0.25252	0.0707
0.08	0.27	0.32	0.33
0.1	0.57	0.19	0.14
0.01	0.19	0.07	0.73
0.0303	0.30303	0.59595	0.0707
0.94	0.01	0.04	0.01
0.01	0.03	0.01	0.95
0.02	0.01	0.01	0.96
0.02	0.01	0.96	0.01
0.02	0.01	0.96	0.01
0.08	0.69	0.02	0.21
0.03	0.27	0.01	0.69
0.26	0.21	0.43	0.1
0.15	0.37	0.38	0.1

MOTIF ZNF350_2_C2.kctcTTTTATGACa.tGTCATAAAAgagm
letter-probability matrix: alength= 4 w= 14 nsites= 523
0.0099	0.10891	0.41584	0.46534
0.18	0.5	0.05	0.27
0.02	0.37	0.07	0.54
0.06	0.57	0.01	0.36
0.04	0.03	0.01	0.92
0.01	0.01	0.01	0.97
0.01	0.01	0.01	0.97
0.0404	0.0101	0.0404	0.90909
0.77	0.09	0.07	0.07
0.07	0.01	0.05	0.87
0.22	0.03	0.57	0.18
0.82	0.07	0.09	0.02
0.03	0.51	0.21	0.25
0.45	0.18	0.03	0.34

MOTIF ZNF350_2_C4.gggGCCCCGCCC.GGGCGGGGCccc
letter-probability matrix: alength= 4 w= 12 nsites= 198
0.26	0.16	0.44	0.14
0.28712	0.12871	0.40594	0.17821
0.36363	0.0606	0.52525	0.0505
0.07	0.01	0.87	0.05
0.01	0.74	0.04	0.21
0.01	0.82	0.01	0.16
0.2	0.76	0.02	0.02
0.02	0.95	0.02	0.01
0.01	0.01	0.97	0.01
0.01	0.97	0.01	0.01
0.01	0.97	0.01	0.01
0.06	0.6	0.11	0.23

MOTIF ZNF354A_1_C3.r_TGATGTCAtT.AaTGACATCA_y
letter-probability matrix: alength= 4 w= 12 nsites= 64
0.37	0.01	0.46	0.16
0.35	0.01	0.43	0.21
0.04	0.01	0.01	0.94
0.01	0.17	0.74	0.08
0.91	0.01	0.01	0.07
0.01	0.01	0.01	0.97
0.05	0.09	0.69	0.17
0.01	0.01	0.01	0.97
0.16	0.82	0.01	0.01
0.97	0.01	0.01	0.01
0.3	0.07	0.2	0.43
0.23	0.11	0.07	0.59

MOTIF ZNF354B_3_C1.s_GGTCACGTGACmc_C.G_gkGTCACGTGACC_s
letter-probability matrix: alength= 4 w= 17 nsites= 112
0.10891	0.34653	0.40594	0.13861
0.24	0.29	0.36	0.11
0.18811	0.14851	0.53465	0.12871
0.24242	0.12121	0.60606	0.0303
0.0396	0.12871	0.0792	0.75247
0.0101	0.96969	0.0101	0.0101
0.97	0.01	0.01	0.01
0.02	0.7	0.08	0.2
0.29	0.05	0.65	0.01
0.02	0.01	0.01	0.96
0.01	0.01	0.97	0.01
0.82	0.03	0.13	0.02
0.0303	0.66666	0.0909	0.21212
0.35	0.35	0.13	0.17
0.11	0.42	0.28	0.19
0.30693	0.27722	0.28712	0.12871
0.20792	0.50495	0.0891	0.19801

MOTIF ZNF354B_3_C3.GTCACGTGACCGg_AC.GT_cCGGTCACGTGAC
letter-probability matrix: alength= 4 w= 16 nsites= 293
0.07	0.23	0.69	0.01
0.04	0.19	0.1	0.67
0.02	0.96	0.01	0.01
0.97	0.01	0.01	0.01
0.03	0.57	0.24	0.16
0.17	0.04	0.77	0.02
0.01	0.01	0.01	0.97
0.01	0.01	0.97	0.01
0.94	0.03	0.02	0.01
0.01	0.9	0.02	0.07
0.03	0.76	0.06	0.15
0.11881	0.0891	0.76237	0.0297
0.19	0.26	0.41	0.14
0.23232	0.33333	0.35353	0.0808
0.65656	0.18181	0.12121	0.0404
0.07	0.57	0.16	0.2

MOTIF ZNF354B_3_C4.gTCAsGTGAgCcAC.GTgGcTCACsTGAc
letter-probability matrix: alength= 4 w= 14 nsites= 61
0.07	0.33	0.5	0.1
0.07	0.22	0.17	0.54
0.01	0.97	0.01	0.01
0.97	0.01	0.01	0.01
0.0707	0.44444	0.47474	0.0101
0.05	0.01	0.93	0.01
0.01	0.01	0.01	0.97
0.01	0.01	0.97	0.01
0.9	0.01	0.08	0.01
0.03	0.37	0.57	0.03
0.17	0.43	0.2	0.2
0.17	0.33	0.25	0.25
0.61386	0.17821	0.19801	0.0099
0.0594	0.55445	0.20792	0.17821

MOTIF ZNF354B_4_C1.G_gtGTCACGTGACCcc.ggGGTCACGTGACac_C
letter-probability matrix: alength= 4 w= 17 nsites= 216
0.22	0.01	0.69	0.08
0.1	0.28	0.32	0.3
0.17821	0.28712	0.40594	0.12871
0.17	0.13	0.3	0.4
0.22	0.1	0.62	0.06
0.0101	0.13131	0.0303	0.82828
0.01	0.97	0.01	0.01
0.96	0.01	0.01	0.02
0.0099	0.65346	0.0693	0.26732
0.20202	0.0707	0.70707	0.0202
0.0101	0.0101	0.0101	0.96969
0.0101	0.0101	0.96969	0.0101
0.77	0.07	0.12	0.04
0.0297	0.65346	0.0792	0.23762
0.12	0.52	0.13	0.23
0.1	0.42	0.24	0.24
0.13	0.44	0.3	0.13

MOTIF ZNF354B_4_C3.g_CAsGTGAgccAc.gTggcTCACsTG_c
letter-probability matrix: alength= 4 w= 14 nsites= 55
0.1	0.28	0.43	0.19
0.1	0.32	0.18	0.4
0.01	0.97	0.01	0.01
0.97	0.01	0.01	0.01
0.16	0.39	0.44	0.01
0.22	0.01	0.76	0.01
0.01	0.01	0.01	0.97
0.01	0.01	0.97	0.01
0.82178	0.0099	0.15841	0.0099
0.14	0.33	0.44	0.09
0.12871	0.40594	0.24752	0.21782
0.17821	0.34653	0.22772	0.24752
0.6	0.13	0.26	0.01
0.0891	0.50495	0.27722	0.12871

MOTIF ZNF354B_5_C1.atCTTATCTt.aAGATAAGat
letter-probability matrix: alength= 4 w= 10 nsites= 15
0.47	0.33	0.02	0.18
0.28	0.14	0.2	0.38
0.06	0.65	0.13	0.16
0.01	0.04	0.01	0.94
0.13861	0.0099	0.0099	0.84158
0.7	0.01	0.28	0.01
0.0594	0.0099	0.0396	0.89108
0.10891	0.87128	0.0099	0.0099
0.04	0.01	0.01	0.94
0.06	0.22	0.28	0.44

MOTIF ZNF354B_5_C3.tgCTGAgTCAyca.tgrTGAcTCAGca
letter-probability matrix: alength= 4 w= 13 nsites= 105
0.24	0.22	0.12	0.42
0.0792	0.31683	0.54455	0.0594
0.04	0.8	0.14	0.02
0.01	0.01	0.01	0.97
0.0099	0.0792	0.77227	0.13861
0.9	0.01	0.08	0.01
0.11111	0.35353	0.46464	0.0707
0.01	0.01	0.01	0.97
0.02	0.96	0.01	0.01
0.97	0.01	0.01	0.01
0.02	0.4	0.19	0.39
0.12871	0.49504	0.27722	0.099
0.37373	0.25252	0.25252	0.12121

MOTIF ZNF354B_5_C4.TGAcTCAG.CTGAgTCA
letter-probability matrix: alength= 4 w= 8 nsites= 48
0.0792	0.0099	0.0297	0.88118
0.01	0.01	0.97	0.01
0.97	0.01	0.01	0.01
0.0297	0.47524	0.35643	0.13861
0.01	0.01	0.01	0.97
0.01	0.82	0.16	0.01
0.78	0.01	0.01	0.2
0.02	0.17	0.54	0.27

MOTIF ZNF354B_6_C1.cA__CTTATCT_TGm.kCA_AGATAAG__Tg
letter-probability matrix: alength= 4 w= 15 nsites= 61
0.13	0.46	0.16	0.25
0.48	0.18	0.1	0.24
0.14	0.32	0.27	0.27
0.06	0.23	0.35	0.36
0.04	0.65	0.09	0.22
0.03	0.02	0.01	0.94
0.03	0.01	0.01	0.95
0.93939	0.0303	0.0101	0.0202
0.01	0.01	0.03	0.95
0.03	0.94	0.01	0.02
0.32	0.01	0.01	0.66
0.1	0.26	0.33	0.31
0.25	0.24	0.01	0.5
0.05	0.22	0.55	0.18
0.37	0.36	0.15	0.12

MOTIF ZNF354B_6_C3.kCrTGACTCA_C.G_TGAGTCAyGm
letter-probability matrix: alength= 4 w= 12 nsites= 58
0.13131	0.15151	0.31313	0.40404
0.23762	0.47524	0.21782	0.0693
0.39	0.16	0.44	0.01
0.02	0.01	0.01	0.96
0.03	0.13	0.8	0.04
0.95049	0.0099	0.0198	0.0198
0.02	0.64	0.31	0.03
0.08	0.01	0.01	0.9
0.03	0.94	0.02	0.01
0.85	0.13	0.01	0.01
0.07	0.19	0.41	0.33
0.14851	0.45544	0.21782	0.17821

MOTIF ZNF354B_6_C4.gCTGAGTCACC.GGTGACTCAGc
letter-probability matrix: alength= 4 w= 11 nsites= 55
0.23232	0.20202	0.43434	0.13131
0.22	0.64	0.13	0.01
0.02	0.01	0.01	0.96
0.0297	0.0297	0.91089	0.0297
0.93069	0.0099	0.0198	0.0396
0.0808	0.29292	0.60606	0.0202
0.01	0.11	0.01	0.87
0.04	0.82	0.13	0.01
0.95	0.01	0.01	0.03
0.10101	0.69696	0.0808	0.12121
0.07	0.65	0.09	0.19

MOTIF ZNF354B_7_C1.csCCGGAAGT.ACTTCCGGsg
letter-probability matrix: alength= 4 w= 10 nsites= 45
0.05	0.48	0.32	0.15
0.13	0.39	0.36	0.12
0.01	0.73	0.25	0.01
0.0099	0.83168	0.0891	0.0693
0.01	0.01	0.9	0.08
0.01	0.01	0.97	0.01
0.97	0.01	0.01	0.01
0.97	0.01	0.01	0.01
0.01	0.01	0.97	0.01
0.11881	0.27722	0.0495	0.55445

MOTIF ZNF354B_8_C1.kCAGCACC_gGGACAGc.gCTGTCCc_GGTGCTGm
letter-probability matrix: alength= 4 w= 17 nsites= 101
0.0099	0.0891	0.49504	0.40594
0.10891	0.79207	0.0099	0.0891
0.9	0.01	0.01	0.08
0.03	0.01	0.95	0.01
0.0099	0.86138	0.11881	0.0099
0.84158	0.0099	0.0396	0.10891
0.0495	0.77227	0.15841	0.0198
0.14851	0.57425	0.16831	0.10891
0.24	0.19	0.32	0.25
0.04	0.28	0.46	0.22
0.02	0.04	0.88	0.06
0.15841	0.0099	0.82178	0.0099
0.95	0.03	0.01	0.01
0.0099	0.86138	0.11881	0.0099
0.97	0.01	0.01	0.01
0.01	0.02	0.95	0.02
0.32	0.44	0.23	0.01

MOTIF ZNF354B_8_C2.gcCCGGAAGtGG.CCaCTTCCGGgc
letter-probability matrix: alength= 4 w= 12 nsites= 88
0.11	0.29	0.39	0.21
0.23762	0.40594	0.26732	0.0891
0.03	0.71	0.22	0.04
0.13	0.75	0.05	0.07
0.01	0.01	0.97	0.01
0.01	0.01	0.97	0.01
0.85	0.03	0.11	0.01
0.96	0.01	0.02	0.01
0.01	0.01	0.97	0.01
0.14	0.32	0.03	0.51
0.0198	0.17821	0.62376	0.17821
0.19191	0.16161	0.63636	0.0101

MOTIF ZNF354B_8_C3.agCACCc_GGACAsy.rsTGTCC_gGGTGct
letter-probability matrix: alength= 4 w= 15 nsites= 33
0.48	0.14	0.32	0.06
0.0693	0.36633	0.52475	0.0396
0.0099	0.84158	0.13861	0.0099
0.97	0.01	0.01	0.01
0.01	0.92	0.06	0.01
0.01	0.96	0.01	0.02
0.27272	0.43434	0.27272	0.0202
0.31683	0.31683	0.19801	0.16831
0.14	0.05	0.63	0.18
0.16	0.01	0.82	0.01
0.97	0.01	0.01	0.01
0.03	0.95	0.01	0.01
0.97	0.01	0.01	0.01
0.03	0.42	0.54	0.01
0.17	0.38	0.01	0.44

MOTIF ZNF354C_2_C2.GGATGACaTCAcc.ggTGAtGTCATCC
letter-probability matrix: alength= 4 w= 13 nsites= 29
0.24	0.17	0.48	0.11
0.25252	0.0202	0.60606	0.12121
0.75	0.01	0.23	0.01
0.01	0.01	0.01	0.97
0.01	0.01	0.86	0.12
0.68	0.01	0.02	0.29
0.03	0.77	0.19	0.01
0.56	0.3	0.01	0.13
0.0396	0.0198	0.0594	0.88118
0.01	0.75	0.19	0.05
0.73	0.17	0.02	0.08
0.10891	0.53465	0.0099	0.34653
0.26	0.41	0.09	0.24

MOTIF ZNF354C_3_C1.tggaTGACGTCAtc.gaTGACGTCAtcca
letter-probability matrix: alength= 4 w= 14 nsites= 389
0.26	0.09	0.22	0.43
0.27	0.16	0.38	0.19
0.26	0.1	0.43	0.21
0.56	0.04	0.38	0.02
0.0101	0.0101	0.0101	0.96969
0.01	0.02	0.91	0.06
0.95049	0.0099	0.0198	0.0198
0.01	0.93	0.01	0.05
0.0404	0.0202	0.92929	0.0101
0.01	0.01	0.01	0.97
0.0707	0.89898	0.0202	0.0101
0.92	0.03	0.02	0.03
0.02	0.38	0.05	0.55
0.09	0.46	0.11	0.34

MOTIF ZNF354C_3_C2.T_ttAAAtACGTaa.ttACGTaTTTaa_A
letter-probability matrix: alength= 4 w= 14 nsites= 533
0.28	0.03	0.12	0.57
0.28282	0.21212	0.17171	0.33333
0.36	0.12	0.04	0.48
0.41	0.02	0.03	0.54
0.93	0.01	0.03	0.03
0.78787	0.0101	0.0303	0.17171
0.57	0.08	0.07	0.28
0.0505	0.26262	0.20202	0.48484
0.96039	0.0099	0.0198	0.0099
0.01	0.97	0.01	0.01
0.11	0.01	0.87	0.01
0.03	0.25	0.02	0.7
0.49504	0.0693	0.15841	0.27722
0.53	0.11	0.02	0.34

MOTIF ZNF354C_4_C1.t_gaTGACGTCAtc.gaTGACGTCAtc_a
letter-probability matrix: alength= 4 w= 14 nsites= 288
0.26	0.11	0.24	0.39
0.28	0.18	0.35	0.19
0.33	0.08	0.44	0.15
0.60606	0.0202	0.36363	0.0101
0.03	0.01	0.01	0.95
0.01	0.02	0.92	0.05
0.96	0.01	0.01	0.02
0.0101	0.90909	0.0202	0.0606
0.0404	0.0101	0.93939	0.0101
0.01	0.01	0.01	0.97
0.1	0.86	0.03	0.01
0.93	0.02	0.02	0.03
0.05	0.38	0.06	0.51
0.14	0.47	0.14	0.25

MOTIF ZNF354C_4_C2.ttwwAAatACGTAwtwTw.wAwawTACGTatTTwwaa
letter-probability matrix: alength= 4 w= 18 nsites= 662
0.33	0.02	0.1	0.55
0.33	0.15	0.08	0.44
0.37	0.12	0.05	0.46
0.43	0.02	0.02	0.53
0.93	0.01	0.02	0.04
0.8	0.03	0.01	0.16
0.59	0.04	0.07	0.3
0.07	0.27	0.22	0.44
0.97	0.01	0.01	0.01
0.0101	0.96969	0.0101	0.0101
0.06	0.01	0.92	0.01
0.02	0.2	0.02	0.76
0.54545	0.12121	0.16161	0.17171
0.49	0.09	0.02	0.4
0.35	0.07	0.01	0.57
0.44	0.02	0.01	0.53
0.21	0.02	0.04	0.73
0.49	0.01	0.04	0.46

MOTIF ZNF354C_5_C1.cgTyCTTAACCatag.ctatGGTTAAGrAcg
letter-probability matrix: alength= 4 w= 15 nsites= 24
0.31	0.41	0.07	0.21
0.15	0.26	0.41	0.18
0.03	0.1	0.27	0.6
0.10891	0.45544	0.0396	0.39603
0.01	0.97	0.01	0.01
0.01	0.01	0.01	0.97
0.01	0.01	0.01	0.97
0.92	0.02	0.01	0.05
0.94	0.02	0.01	0.03
0.01	0.95	0.01	0.03
0.01	0.97	0.01	0.01
0.43	0.25	0.04	0.28
0.13	0.3	0.18	0.39
0.42	0.14	0.21	0.23
0.29	0.12	0.47	0.12

MOTIF ZNF354C_5_C2.gcTCTTAACC_T.A_GGTTAAGAgc
letter-probability matrix: alength= 4 w= 12 nsites= 27
0.14851	0.28712	0.54455	0.0198
0.04	0.55	0.01	0.4
0.26732	0.0792	0.0099	0.64356
0.01	0.97	0.01	0.01
0.01	0.01	0.01	0.97
0.06	0.07	0.01	0.86
0.78	0.01	0.02	0.19
0.97	0.01	0.01	0.01
0.03	0.95	0.01	0.01
0.01	0.73	0.03	0.23
0.26262	0.31313	0.11111	0.31313
0.11	0.21	0.21	0.47

MOTIF ZNF354C_5_C3.CTTAACC_yGa.tCr_GGTTAAG
letter-probability matrix: alength= 4 w= 11 nsites= 13
0.18	0.66	0.03	0.13
0.01	0.01	0.01	0.97
0.0891	0.0099	0.0099	0.89108
0.94	0.01	0.02	0.03
0.95	0.01	0.01	0.03
0.11881	0.86138	0.0099	0.0099
0.01	0.97	0.01	0.01
0.32673	0.29702	0.0099	0.36633
0.01	0.44	0.15	0.4
0.0404	0.15151	0.56565	0.24242
0.46464	0.0101	0.26262	0.26262

MOTIF ZNF362_1_C1.aaTGAsTCAy__T.A__rTGAsTCAtt
letter-probability matrix: alength= 4 w= 13 nsites= 46
0.41	0.09	0.28	0.22
0.45454	0.19191	0.29292	0.0606
0.02	0.01	0.01	0.96
0.02	0.01	0.87	0.1
0.89	0.01	0.01	0.09
0.0606	0.44444	0.46464	0.0303
0.0198	0.0198	0.0099	0.95049
0.03	0.92	0.04	0.01
0.97	0.01	0.01	0.01
0.04	0.37	0.16	0.43
0.35353	0.23232	0.0303	0.38383
0.25742	0.14851	0.29702	0.29702
0.20792	0.12871	0.18811	0.47524

MOTIF ZNF362_1_C2.gatTTTTTTCT.AGAAAAAAatc
letter-probability matrix: alength= 4 w= 11 nsites= 235
0.11	0.16	0.48	0.25
0.45454	0.20202	0.33333	0.0101
0.21	0.23	0.15	0.41
0.01	0.1	0.12	0.77
0.01	0.02	0.01	0.96
0.01	0.04	0.02	0.93
0.0099	0.10891	0.0099	0.87128
0.01	0.11	0.01	0.87
0.0707	0.21212	0.0606	0.65656
0.23	0.57	0.18	0.02
0.11	0.26	0.1	0.53

MOTIF ZNF362_1_C4.aAAAAAAatt.aatTTTTTTt
letter-probability matrix: alength= 4 w= 10 nsites= 4437
0.48484	0.0606	0.32323	0.13131
0.89	0.02	0.08	0.01
0.95959	0.0202	0.0101	0.0101
0.95	0.01	0.02	0.02
0.94	0.02	0.03	0.01
0.96	0.02	0.01	0.01
0.86138	0.0099	0.10891	0.0198
0.49504	0.14851	0.26732	0.0891
0.29	0.26	0.07	0.38
0.21	0.28	0.03	0.48

MOTIF ZNF362_2_C3.G_tTTTTTTCt.aGAAAAAAa_C
letter-probability matrix: alength= 4 w= 11 nsites= 363
0.0495	0.17821	0.52475	0.24752
0.39393	0.23232	0.35353	0.0202
0.18811	0.22772	0.17821	0.40594
0.0099	0.099	0.099	0.79207
0.01	0.02	0.01	0.96
0.01	0.1	0.02	0.87
0.01	0.08	0.01	0.9
0.01	0.05	0.01	0.93
0.03	0.23	0.04	0.7
0.19	0.62	0.12	0.07
0.2	0.3	0.06	0.44

MOTIF ZNF362_2_C4.atTTTTTTt.aAAAAAAat
letter-probability matrix: alength= 4 w= 9 nsites= 4186
0.43434	0.0505	0.25252	0.26262
0.0891	0.24752	0.17821	0.48514
0.0099	0.0099	0.11881	0.86138
0.01	0.04	0.01	0.94
0.01	0.01	0.02	0.96
0.01	0.01	0.03	0.95
0.01	0.01	0.01	0.97
0.0099	0.0198	0.10891	0.86138
0.11	0.33	0.09	0.47

MOTIF ZNF362_2_C5.GCCacCwGGTGGC.GCCACCwGgtGGC
letter-probability matrix: alength= 4 w= 13 nsites= 77
0.22	0.01	0.67	0.1
0.0202	0.93939	0.0101	0.0303
0.01	0.97	0.01	0.01
0.58	0.4	0.01	0.01
0.03	0.59	0.06	0.32
0.19	0.56	0.05	0.2
0.43	0.01	0.12	0.44
0.27	0.02	0.59	0.12
0.18	0.15	0.66	0.01
0.0505	0.0101	0.20202	0.73737
0.01	0.01	0.97	0.01
0.0594	0.0099	0.83168	0.099
0.22222	0.53535	0.0505	0.19191

MOTIF ZNF362_3_C1.kgTTTTTTTCtA.TaGAAAAAAAcm
letter-probability matrix: alength= 4 w= 12 nsites= 236
0.14	0.12	0.37	0.37
0.25	0.27	0.46	0.02
0.0495	0.19801	0.15841	0.59405
0.01	0.02	0.09	0.88
0.01	0.01	0.09	0.89
0.02	0.02	0.06	0.9
0.01	0.02	0.07	0.9
0.02	0.08	0.01	0.89
0.0101	0.20202	0.0202	0.76767
0.15	0.72	0.11	0.02
0.16161	0.26262	0.0909	0.48484
0.48	0.19	0.2	0.13

MOTIF ZNF362_3_C2.wcTGTTTgCT_Ag.cT_AGcAAACAgw
letter-probability matrix: alength= 4 w= 13 nsites= 123
0.43434	0.11111	0.0707	0.38383
0.20792	0.36633	0.22772	0.19801
0.05	0.01	0.01	0.93
0.25	0.02	0.72	0.01
0.01	0.02	0.01	0.96
0.01	0.02	0.06	0.91
0.0198	0.0099	0.15841	0.81188
0.36	0.01	0.62	0.01
0.0202	0.63636	0.0404	0.30303
0.26	0.18	0.02	0.54
0.1	0.3	0.29	0.31
0.56565	0.0909	0.0606	0.28282
0.26	0.12	0.4	0.22

MOTIF ZNF362_3_C3.CayTGgACTTTg.cAAAGTcCArtG
letter-probability matrix: alength= 4 w= 12 nsites= 85
0.2	0.54	0.15	0.11
0.45	0.2	0.03	0.32
0.16	0.32	0.11	0.41
0.06	0.01	0.12	0.81
0.07	0.01	0.76	0.16
0.35	0.11	0.52	0.02
0.76	0.16	0.01	0.07
0.0396	0.94059	0.0099	0.0099
0.01	0.09	0.01	0.89
0.01	0.2	0.09	0.7
0.04	0.09	0.06	0.81
0.3	0.16	0.41	0.13

MOTIF ZNF362_4_C2.TTTTTTTCt.aGAAAAAAA
letter-probability matrix: alength= 4 w= 9 nsites= 391
0.06	0.19	0.16	0.59
0.01	0.04	0.1	0.85
0.01	0.01	0.11	0.87
0.0101	0.0303	0.0606	0.89898
0.01	0.03	0.06	0.9
0.0303	0.0909	0.0101	0.86868
0.03	0.21	0.02	0.74
0.12	0.77	0.1	0.01
0.14	0.3	0.11	0.45

MOTIF ZNF362_4_C4.aArmAAACA_A.T_TGTTTkyTt
letter-probability matrix: alength= 4 w= 11 nsites= 306
0.51	0.08	0.28	0.13
0.66336	0.0891	0.23762	0.0099
0.43	0.01	0.55	0.01
0.40404	0.44444	0.0202	0.13131
0.97	0.01	0.01	0.01
0.84	0.13	0.02	0.01
0.95	0.01	0.01	0.03
0.12121	0.66666	0.0606	0.15151
0.86868	0.0303	0.0101	0.0909
0.35	0.29	0.17	0.19
0.60396	0.099	0.19801	0.099

MOTIF ZNF367_1_C1.gCCGGAAGTGG.CCACTTCCGGc
letter-probability matrix: alength= 4 w= 11 nsites= 94
0.25742	0.19801	0.39603	0.14851
0.01	0.69	0.27	0.03
0.24	0.74	0.01	0.01
0.01	0.01	0.96	0.02
0.01	0.01	0.97	0.01
0.97	0.01	0.01	0.01
0.94	0.01	0.04	0.01
0.01	0.01	0.97	0.01
0.13861	0.27722	0.0297	0.55445
0.0202	0.25252	0.51515	0.21212
0.19	0.23	0.5	0.08

MOTIF ZNF367_1_C3.AGCACC_CGGACAGCk.mGCTGTCCG_GGTGCT
letter-probability matrix: alength= 4 w= 16 nsites= 30
0.57	0.22	0.07	0.14
0.05	0.22	0.72	0.01
0.02	0.96	0.01	0.01
0.97	0.01	0.01	0.01
0.01	0.97	0.01	0.01
0.099	0.88118	0.0099	0.0099
0.19191	0.36363	0.30303	0.14141
0.099	0.53465	0.12871	0.23762
0.19191	0.15151	0.60606	0.0505
0.0495	0.17821	0.53465	0.23762
0.97	0.01	0.01	0.01
0.01	0.69	0.29	0.01
0.97	0.01	0.01	0.01
0.01	0.01	0.97	0.01
0.15	0.63	0.12	0.1
0.0099	0.14851	0.42574	0.41584

MOTIF ZNF367_1_C4.caCTTCCGGs_k.m_sCCGGAAGtg
letter-probability matrix: alength= 4 w= 12 nsites= 98
0.19	0.41	0.31	0.09
0.51	0.05	0.33	0.11
0.01	0.65	0.13	0.21
0.01	0.14	0.02	0.83
0.01	0.03	0.22	0.74
0.01	0.97	0.01	0.01
0.01	0.96	0.02	0.01
0.01	0.14	0.72	0.13
0.02	0.03	0.94	0.01
0.11	0.35	0.42	0.12
0.27722	0.18811	0.25742	0.27722
0.11	0.17	0.36	0.36

MOTIF ZNF367_1_C5.kCTGTCCc_GGTGCTGAAC.GTTCAGCACC_gGGACAGm
letter-probability matrix: alength= 4 w= 19 nsites= 76
0.07	0.09	0.4	0.44
0.0099	0.85148	0.12871	0.0099
0.01	0.01	0.01	0.97
0.0099	0.10891	0.75247	0.12871
0.099	0.099	0.0396	0.76237
0.01	0.8	0.01	0.18
0.0099	0.87128	0.10891	0.0099
0.0891	0.52475	0.35643	0.0297
0.34343	0.17171	0.21212	0.27272
0.07	0.19	0.64	0.1
0.04	0.01	0.94	0.01
0.13	0.01	0.01	0.85
0.01	0.03	0.71	0.25
0.02	0.92	0.01	0.05
0.02	0.01	0.01	0.96
0.03	0.02	0.94	0.01
0.64	0.19	0.16	0.01
0.64	0.1	0.19	0.07
0.099	0.80198	0.0396	0.0594

MOTIF ZNF367_2_C1.CgTTCAGCACCAcG.CgTGGTGCTGAAcG
letter-probability matrix: alength= 4 w= 14 nsites= 111
0.0891	0.58415	0.21782	0.10891
0.13	0.25	0.36	0.26
0.08	0.07	0.18	0.67
0.01	0.02	0.01	0.96
0.01	0.97	0.01	0.01
0.95	0.02	0.01	0.02
0.01	0.03	0.94	0.02
0.07	0.87	0.05	0.01
0.90099	0.0099	0.0495	0.0396
0.0198	0.93069	0.0396	0.0099
0.02	0.88	0.02	0.08
0.54	0.13	0.15	0.18
0.16	0.38	0.2	0.26
0.09	0.25	0.51	0.15

MOTIF ZNF367_2_C2.caGCACCACGGACAGCk.mGCTGTCCGTGGTGCtg
letter-probability matrix: alength= 4 w= 17 nsites= 263
0.0495	0.53465	0.38613	0.0297
0.61	0.33	0.03	0.03
0.03	0.04	0.91	0.02
0.0297	0.86138	0.0891	0.0198
0.96	0.01	0.02	0.01
0.01	0.97	0.01	0.01
0.01	0.96	0.01	0.02
0.50495	0.19801	0.21782	0.0792
0.03	0.65	0.07	0.25
0.06	0.1	0.82	0.02
0.07	0.03	0.88	0.02
0.92	0.06	0.01	0.01
0.01	0.92	0.06	0.01
0.97	0.01	0.01	0.01
0.01	0.02	0.93	0.04
0.0495	0.77227	0.15841	0.0198
0.12	0.09	0.37	0.42

MOTIF ZNF367_2_C3.kCTGTCCCtGGTGCTGm.kCAGCACCaGGGACAGm
letter-probability matrix: alength= 4 w= 17 nsites= 95
0.04	0.11	0.44	0.41
0.01	0.96	0.02	0.01
0.09	0.02	0.01	0.88
0.01	0.04	0.93	0.02
0.03	0.01	0.09	0.87
0.01	0.92	0.05	0.02
0.01	0.96	0.01	0.02
0.16	0.52	0.25	0.07
0.26	0.23	0.15	0.36
0.0202	0.24242	0.56565	0.17171
0.01	0.06	0.92	0.01
0.02	0.02	0.01	0.95
0.01	0.05	0.89	0.05
0.01	0.96	0.01	0.02
0.07	0.02	0.02	0.89
0.02	0.01	0.96	0.01
0.43	0.43	0.1	0.04

MOTIF ZNF367_2_C4.CrGCACCC_GGACAGtG.CaCTGTCC_GGGTGCyG
letter-probability matrix: alength= 4 w= 17 nsites= 91
0.10891	0.75247	0.0099	0.12871
0.47	0.06	0.42	0.05
0.01	0.01	0.97	0.01
0.0594	0.81188	0.11881	0.0099
0.88118	0.0099	0.0495	0.0594
0.0099	0.86138	0.11881	0.0099
0.02	0.93	0.02	0.03
0.21782	0.57425	0.099	0.10891
0.2	0.28	0.32	0.2
0.07	0.16	0.54	0.23
0.04	0.01	0.94	0.01
0.73267	0.13861	0.11881	0.0099
0.0099	0.88118	0.099	0.0099
0.97	0.01	0.01	0.01
0.01	0.01	0.97	0.01
0.04	0.37	0.03	0.56
0.0891	0.0495	0.75247	0.10891

MOTIF ZNF37A_1_C1.GcCCCGGCTCCCgc.gcGGGAGCCGGGgC
letter-probability matrix: alength= 4 w= 14 nsites= 118
0.099	0.15841	0.50495	0.23762
0.03	0.56	0.33	0.08
0.0202	0.89898	0.0707	0.0101
0.0101	0.94949	0.0303	0.0101
0.02	0.95	0.01	0.02
0.04	0.01	0.94	0.01
0.0099	0.24752	0.73267	0.0099
0.01	0.97	0.01	0.01
0.01	0.01	0.01	0.97
0.01	0.93	0.04	0.02
0.01	0.92	0.02	0.05
0.02	0.7	0.21	0.07
0.23	0.21	0.32	0.24
0.0891	0.51485	0.38613	0.0099

MOTIF ZNF37A_2_C1.ctTGGCACagTGCCAAaA.TtTTGGCActGTGCCAag
letter-probability matrix: alength= 4 w= 18 nsites= 720
0.12	0.37	0.25	0.26
0.0505	0.35353	0.0303	0.56565
0.0101	0.0808	0.0303	0.87878
0.01	0.02	0.94	0.03
0.01	0.01	0.97	0.01
0.03	0.95	0.01	0.01
0.67	0.06	0.02	0.25
0.15151	0.58585	0.14141	0.12121
0.39603	0.23762	0.12871	0.23762
0.18	0.27	0.36	0.19
0.22	0.07	0.16	0.55
0.01	0.02	0.93	0.04
0.01	0.97	0.01	0.01
0.01	0.97	0.01	0.01
0.96	0.02	0.01	0.01
0.7	0.03	0.26	0.01
0.55	0.13	0.3	0.02
0.62	0.03	0.18	0.17

MOTIF ZNF37A_2_C3.sCgGGAGCCGGGg.cCCCGGCTCCcGs
letter-probability matrix: alength= 4 w= 13 nsites= 206
0.0099	0.49504	0.45544	0.0396
0.15841	0.58415	0.20792	0.0495
0.14	0.34	0.45	0.07
0.13	0.01	0.85	0.01
0.06	0.23	0.7	0.01
0.93	0.05	0.01	0.01
0.01	0.01	0.96	0.02
0.01	0.93	0.03	0.03
0.0099	0.96039	0.0198	0.0099
0.0099	0.0495	0.93069	0.0099
0.1	0.18	0.69	0.03
0.0198	0.29702	0.65346	0.0297
0.1	0.28	0.54	0.08

MOTIF ZNF37A_2_C4.GGCCCCGGCTCCC.GGGAGCCGGGGCC
letter-probability matrix: alength= 4 w= 13 nsites= 260
0.1	0.14	0.71	0.05
0.09	0.12	0.69	0.1
0.0198	0.55445	0.16831	0.25742
0.01	0.92	0.01	0.06
0.01	0.78	0.12	0.09
0.01	0.82	0.16	0.01
0.01	0.01	0.97	0.01
0.01	0.02	0.96	0.01
0.01	0.97	0.01	0.01
0.01	0.01	0.12	0.86
0.03	0.83	0.11	0.03
0.05	0.6	0.29	0.06
0.02	0.72	0.18	0.08

MOTIF ZNF37A_3_C1.ctTGGCACa_TGCCAAAA.TTTTGGCA_tGTGCCAag
letter-probability matrix: alength= 4 w= 18 nsites= 461
0.12	0.37	0.24	0.27
0.06	0.35	0.03	0.56
0.02	0.08	0.05	0.85
0.0101	0.0202	0.93939	0.0303
0.01	0.01	0.97	0.01
0.02	0.96	0.01	0.01
0.68	0.07	0.01	0.24
0.17821	0.51485	0.13861	0.16831
0.41584	0.26732	0.0792	0.23762
0.19801	0.27722	0.32673	0.19801
0.24	0.07	0.13	0.56
0.0198	0.0198	0.91089	0.0495
0.01	0.97	0.01	0.01
0.01	0.97	0.01	0.01
0.96	0.02	0.01	0.01
0.65346	0.0396	0.28712	0.0198
0.56	0.15	0.26	0.03
0.61	0.02	0.17	0.2

MOTIF ZNF37A_3_C2.ag_TGAsTCA.TGAsTCA_ct
letter-probability matrix: alength= 4 w= 10 nsites= 14
0.36	0.2	0.17	0.27
0.2	0.1	0.43	0.27
0.37	0.23	0.32	0.08
0.01	0.01	0.01	0.97
0.03	0.01	0.93	0.03
0.93	0.02	0.01	0.04
0.0303	0.42424	0.44444	0.10101
0.01	0.02	0.02	0.95
0.05	0.92	0.01	0.02
0.97	0.01	0.01	0.01

MOTIF ZNF37A_3_C5.GGGAGCCGGGGCC.GGCCCCGGCTCCC
letter-probability matrix: alength= 4 w= 13 nsites= 150
0.09	0.2	0.63	0.08
0.0495	0.26732	0.65346	0.0297
0.0202	0.18181	0.77777	0.0202
0.97	0.01	0.01	0.01
0.01	0.01	0.97	0.01
0.01	0.97	0.01	0.01
0.02	0.96	0.01	0.01
0.0099	0.14851	0.83168	0.0099
0.01	0.01	0.97	0.01
0.1	0.03	0.86	0.01
0.27	0.1	0.62	0.01
0.0909	0.65656	0.23232	0.0202
0.11	0.6	0.11	0.18

MOTIF ZNF382_1_C1.gg_TGAsTCA_c.g_TGAsTCA_cc
letter-probability matrix: alength= 4 w= 12 nsites= 77
0.13	0.32	0.45	0.1
0.29702	0.24752	0.42574	0.0297
0.42	0.19	0.37	0.02
0.0101	0.0101	0.0202	0.95959
0.0202	0.0101	0.88888	0.0808
0.9	0.02	0.01	0.07
0.05	0.44	0.47	0.04
0.10101	0.0202	0.0101	0.86868
0.02	0.93	0.04	0.01
0.95	0.01	0.01	0.03
0.0404	0.31313	0.32323	0.32323
0.2	0.5	0.27	0.03

MOTIF ZNF382_1_C2.CACAG_g__AACAG.CTGTT__c_CTGTG
letter-probability matrix: alength= 4 w= 14 nsites= 265
0.0693	0.69306	0.0693	0.16831
0.94	0.04	0.01	0.01
0.0099	0.88118	0.099	0.0099
0.97	0.01	0.01	0.01
0.12871	0.0099	0.85148	0.0099
0.35	0.03	0.27	0.35
0.0606	0.29292	0.39393	0.25252
0.34343	0.32323	0.30303	0.0303
0.23	0.36	0.07	0.34
0.68316	0.0693	0.0099	0.23762
0.89108	0.0099	0.0693	0.0297
0.0693	0.85148	0.0099	0.0693
0.88118	0.0297	0.0099	0.0792
0.13861	0.10891	0.72277	0.0297

MOTIF ZNF382_1_C3.GaCTGTacwG_TGTCwC.GwGACA_CwgtACAGtC
letter-probability matrix: alength= 4 w= 17 nsites= 103
0.16	0.01	0.82	0.01
0.45	0.09	0.13	0.33
0.01	0.97	0.01	0.01
0.01	0.01	0.01	0.97
0.01	0.01	0.96	0.02
0.01	0.01	0.01	0.97
0.37623	0.24752	0.22772	0.14851
0.1	0.46	0.18	0.26
0.50495	0.0099	0.0099	0.47524
0.16	0.16	0.58	0.1
0.32	0.23	0.05	0.4
0.01	0.01	0.01	0.97
0.01	0.01	0.78	0.2
0.0891	0.17821	0.0396	0.69306
0.099	0.76237	0.0099	0.12871
0.46	0.05	0.01	0.48
0.0099	0.86138	0.0792	0.0495

MOTIF ZNF382_1_C4.rCCTGTgcTGaTG.CAtCAgcACAGGy
letter-probability matrix: alength= 4 w= 13 nsites= 110
0.40594	0.0891	0.49504	0.0099
0.15841	0.60396	0.0792	0.15841
0.01	0.97	0.01	0.01
0.01	0.01	0.01	0.97
0.01	0.01	0.97	0.01
0.01	0.01	0.01	0.97
0.17821	0.16831	0.40594	0.24752
0.09	0.44	0.31	0.16
0.01	0.01	0.01	0.97
0.14851	0.0693	0.69306	0.0891
0.46	0.28	0.06	0.2
0.0099	0.0792	0.0693	0.84158
0.16831	0.0099	0.66336	0.15841

MOTIF ZNF382_2_C1.r_CTGTAsTraTG_C.G_CAtyAsTACAG_y
letter-probability matrix: alength= 4 w= 15 nsites= 546
0.46	0.08	0.39	0.07
0.24	0.29	0.1	0.37
0.0396	0.89108	0.0099	0.0594
0.01	0.01	0.01	0.97
0.01	0.01	0.96	0.02
0.0101	0.0101	0.0101	0.96969
0.62	0.03	0.23	0.12
0.08	0.43	0.39	0.1
0.01	0.02	0.03	0.94
0.43	0.01	0.51	0.05
0.4	0.23	0.17	0.2
0.0297	0.0396	0.0198	0.91089
0.09	0.02	0.8	0.09
0.24	0.32	0.17	0.27
0.14851	0.56435	0.0594	0.22772

MOTIF ZNF382_2_C2.gAGrCA_yAG_ACc.gGT_CTr_TGyCTc
letter-probability matrix: alength= 4 w= 14 nsites= 149
0.02	0.06	0.52	0.4
0.84	0.01	0.01	0.14
0.09	0.01	0.89	0.01
0.41	0.14	0.32	0.13
0.21212	0.59595	0.13131	0.0606
0.95	0.01	0.03	0.01
0.23	0.25	0.22	0.3
0.14	0.41	0.01	0.44
0.96	0.01	0.02	0.01
0.03	0.23	0.64	0.1
0.12	0.31	0.18	0.39
0.94	0.01	0.03	0.02
0.1	0.76	0.12	0.02
0.31	0.57	0.1	0.02

MOTIF ZNF382_2_C3.CACAG___cwACAG.CTGTwg___CTGTG
letter-probability matrix: alength= 4 w= 14 nsites= 261
0.099	0.70297	0.0099	0.18811
0.86	0.01	0.12	0.01
0.0198	0.91089	0.0594	0.0099
0.97	0.01	0.01	0.01
0.05	0.01	0.93	0.01
0.4	0.01	0.23	0.36
0.13	0.31	0.32	0.24
0.24	0.28	0.32	0.16
0.30303	0.44444	0.0909	0.16161
0.4	0.13	0.05	0.42
0.9	0.01	0.03	0.06
0.08	0.83	0.07	0.02
0.95959	0.0202	0.0101	0.0101
0.13	0.04	0.81	0.02

MOTIF ZNF382_3_C1.g_CAtcAsTACAGacmC_w.w_GkgtCTGTAsTgaTG_c
letter-probability matrix: alength= 4 w= 19 nsites= 963
0.29	0.14	0.48	0.09
0.28282	0.28282	0.23232	0.20202
0.0505	0.87878	0.0202	0.0505
0.89	0.04	0.04	0.03
0.2	0.12	0.24	0.44
0.0303	0.59595	0.0505	0.32323
0.88	0.07	0.02	0.03
0.0707	0.49494	0.39393	0.0404
0.21	0.16	0.02	0.61
0.95	0.02	0.02	0.01
0.01	0.97	0.01	0.01
0.97	0.01	0.01	0.01
0.03	0.01	0.95	0.01
0.47	0.03	0.31	0.19
0.1	0.52	0.09	0.29
0.42	0.46	0.03	0.09
0.27272	0.56565	0.0101	0.15151
0.34343	0.39393	0.0101	0.25252
0.33	0.16	0.11	0.4

MOTIF ZNF382_3_C3.CAcTAsTACAG_T.A_CTGTAsTAgTG
letter-probability matrix: alength= 4 w= 13 nsites= 100
0.23	0.67	0.03	0.07
0.76767	0.0303	0.16161	0.0404
0.21	0.36	0.21	0.22
0.17	0.27	0.01	0.55
0.95	0.03	0.01	0.01
0.13861	0.44554	0.35643	0.0594
0.06	0.23	0.01	0.7
0.95959	0.0101	0.0101	0.0202
0.01	0.96	0.01	0.02
0.85	0.02	0.01	0.12
0.02	0.01	0.88	0.09
0.36	0.18	0.3	0.16
0.0303	0.29292	0.0808	0.59595

MOTIF ZNF382_3_C4.ckAGaCAtcAgtACc.gGTacTgaTGtCTmg
letter-probability matrix: alength= 4 w= 15 nsites= 128
0.12	0.44	0.14	0.3
0.04	0.01	0.53	0.42
0.83	0.01	0.01	0.15
0.02	0.02	0.89	0.07
0.45	0.08	0.32	0.15
0.17171	0.55555	0.25252	0.0202
0.95959	0.0101	0.0202	0.0101
0.2	0.12	0.29	0.39
0.01	0.65	0.01	0.33
0.97	0.01	0.01	0.01
0.0198	0.27722	0.52475	0.17821
0.10101	0.28282	0.19191	0.42424
0.97	0.01	0.01	0.01
0.01	0.83	0.12	0.04
0.37373	0.54545	0.0606	0.0202

MOTIF ZNF382_5_C1.gaTCTGTAgTr_t.a_yAcTACAGAtc
letter-probability matrix: alength= 4 w= 13 nsites= 413
0.06	0.15	0.52	0.27
0.42	0.09	0.28	0.21
0.14	0.2	0.15	0.51
0.0101	0.95959	0.0101	0.0202
0.02	0.01	0.01	0.96
0.01	0.01	0.97	0.01
0.0099	0.0099	0.0198	0.96039
0.69306	0.0099	0.0693	0.22772
0.07	0.31	0.57	0.05
0.04	0.01	0.08	0.87
0.41584	0.0297	0.50495	0.0495
0.36	0.32	0.08	0.24
0.13	0.3	0.04	0.53

MOTIF ZNF382_5_C3.ACAGwgs_tACAG.CTGTa_scwCTGT
letter-probability matrix: alength= 4 w= 13 nsites= 298
0.83168	0.0099	0.12871	0.0297
0.02	0.92	0.05	0.01
0.97	0.01	0.01	0.01
0.11881	0.0297	0.84158	0.0099
0.43	0.01	0.17	0.39
0.13861	0.25742	0.40594	0.19801
0.15	0.34	0.34	0.17
0.32673	0.32673	0.20792	0.13861
0.34	0.16	0.01	0.49
0.86138	0.0099	0.0792	0.0495
0.10891	0.77227	0.0594	0.0594
0.95	0.01	0.03	0.01
0.0495	0.0396	0.84158	0.0693

MOTIF ZNF382_5_C4.a_yA_TACAGAccCwA.TwGggTCTGTA_Tr_t
letter-probability matrix: alength= 4 w= 16 nsites= 393
0.42	0.12	0.25	0.21
0.22	0.09	0.37	0.32
0.16	0.43	0.01	0.4
0.94	0.01	0.03	0.02
0.0808	0.33333	0.37373	0.21212
0.24	0.15	0.03	0.58
0.95049	0.0099	0.0198	0.0198
0.01	0.97	0.01	0.01
0.96039	0.0099	0.0099	0.0198
0.01	0.01	0.97	0.01
0.69	0.02	0.11	0.18
0.0404	0.52525	0.28282	0.15151
0.37	0.58	0.03	0.02
0.27	0.6	0.02	0.11
0.39	0.16	0.12	0.33
0.44554	0.14851	0.18811	0.21782

MOTIF ZNF382_5_C5.GAGacAtCAGtACm.kGTaCTGaTgtCTC
letter-probability matrix: alength= 4 w= 14 nsites= 331
0.02	0.02	0.64	0.32
0.72	0.01	0.02	0.25
0.01	0.01	0.91	0.07
0.47	0.05	0.25	0.23
0.16	0.48	0.32	0.04
0.97	0.01	0.01	0.01
0.19801	0.18811	0.21782	0.39603
0.06	0.63	0.01	0.3
0.97	0.01	0.01	0.01
0.01	0.3	0.67	0.02
0.24752	0.17821	0.16831	0.40594
0.93	0.03	0.03	0.01
0.0099	0.88118	0.0099	0.099
0.43	0.48	0.08	0.01

MOTIF ZNF382_10_C1.CACTACAGACaC.GtGTCTGTAGTG
letter-probability matrix: alength= 4 w= 12 nsites= 105
0.09	0.63	0.16	0.12
0.86	0.09	0.04	0.01
0.07	0.57	0.24	0.12
0.25	0.01	0.01	0.73
0.97	0.01	0.01	0.01
0.04	0.89	0.06	0.01
0.97	0.01	0.01	0.01
0.0101	0.0101	0.96969	0.0101
0.63	0.04	0.2	0.13
0.24	0.51	0.07	0.18
0.49	0.27	0.07	0.17
0.16831	0.54455	0.0693	0.21782

MOTIF ZNF382_10_C4.CTGTaGTGaTG_g.c_CAtCACtACAG
letter-probability matrix: alength= 4 w= 13 nsites= 142
0.0495	0.81188	0.0495	0.0891
0.05	0.17	0.2	0.58
0.01	0.01	0.97	0.01
0.01	0.07	0.01	0.91
0.63	0.01	0.04	0.32
0.0099	0.27722	0.69306	0.0198
0.03	0.01	0.03	0.93
0.09	0.01	0.89	0.01
0.6	0.32	0.02	0.06
0.02	0.02	0.02	0.94
0.03	0.02	0.92	0.03
0.25252	0.25252	0.29292	0.20202
0.16	0.32	0.44	0.08

MOTIF ZNF382_11_C1.A_kGgTCTGTAcTa_a.t_tAgTACAGAcCm_T
letter-probability matrix: alength= 4 w= 16 nsites= 88
0.71287	0.13861	0.0099	0.13861
0.27	0.18	0.31	0.24
0.17821	0.0099	0.42574	0.38613
0.01	0.01	0.81	0.17
0.15	0.24	0.38	0.23
0.07	0.22	0.02	0.69
0.0099	0.96039	0.0198	0.0099
0.01	0.01	0.01	0.97
0.01	0.01	0.97	0.01
0.0198	0.0099	0.0099	0.96039
0.66666	0.0303	0.13131	0.17171
0.11	0.56	0.31	0.02
0.0202	0.0101	0.0404	0.92929
0.43	0.2	0.33	0.04
0.31683	0.31683	0.0594	0.30693
0.5	0.08	0.14	0.28

MOTIF ZNF382_11_C2.GaCTGTACtg_TGtCtC.GaGaCA_caGTACAGtC
letter-probability matrix: alength= 4 w= 17 nsites= 192
0.08	0.05	0.84	0.03
0.62376	0.0396	0.0198	0.31683
0.01	0.96	0.01	0.02
0.0099	0.0099	0.0198	0.96039
0.01	0.01	0.94	0.04
0.0099	0.0198	0.0099	0.96039
0.6	0.04	0.15	0.21
0.07	0.52	0.23	0.18
0.36	0.01	0.01	0.62
0.34653	0.0693	0.56435	0.0198
0.44	0.21	0.01	0.34
0.01	0.01	0.03	0.95
0.01	0.01	0.92	0.06
0.0297	0.30693	0.0891	0.57425
0.03	0.89	0.01	0.07
0.33	0.03	0.03	0.61
0.01	0.96	0.01	0.02

MOTIF ZNF382_11_C3.cAsTACAGACmCt.aGkGTCTGTAsTg
letter-probability matrix: alength= 4 w= 13 nsites= 199
0.12871	0.53465	0.32673	0.0099
0.53465	0.0198	0.23762	0.20792
0.07	0.37	0.46	0.1
0.13	0.21	0.01	0.65
0.97	0.01	0.01	0.01
0.01	0.96	0.01	0.02
0.96	0.01	0.02	0.01
0.09	0.01	0.89	0.01
0.75	0.02	0.02	0.21
0.16161	0.58585	0.14141	0.11111
0.41	0.43	0.01	0.15
0.19	0.56	0.16	0.09
0.34	0.13	0.07	0.46

MOTIF ZNF382_12_C1.A_CAsTACAGACccaA.TtggGTCTGTAsTG_T
letter-probability matrix: alength= 4 w= 16 nsites= 737
0.53535	0.10101	0.21212	0.15151
0.36	0.04	0.27	0.33
0.1	0.54	0.12	0.24
0.90099	0.0594	0.0198	0.0198
0.0594	0.48514	0.40594	0.0495
0.22772	0.15841	0.0099	0.60396
0.96969	0.0101	0.0101	0.0101
0.02	0.95	0.02	0.01
0.97	0.01	0.01	0.01
0.03	0.01	0.95	0.01
0.63	0.03	0.12	0.22
0.11	0.53	0.16	0.2
0.37373	0.57575	0.0101	0.0404
0.29292	0.56565	0.0606	0.0808
0.46	0.16	0.06	0.32
0.66336	0.0396	0.0396	0.25742

MOTIF ZNF382_12_C2.GaCTGTaywr_TGTCwC.GwGACA_ywrtACAGtC
letter-probability matrix: alength= 4 w= 17 nsites= 107
0.099	0.0594	0.81188	0.0297
0.61	0.03	0.02	0.34
0.01	0.97	0.01	0.01
0.01	0.01	0.01	0.97
0.01	0.01	0.97	0.01
0.01	0.01	0.01	0.97
0.44	0.25	0.12	0.19
0.1	0.45	0.1	0.35
0.46534	0.0099	0.0099	0.51485
0.4	0.07	0.5	0.03
0.30693	0.23762	0.0693	0.38613
0.01	0.01	0.01	0.97
0.01	0.01	0.78	0.2
0.02	0.29	0.11	0.58
0.11881	0.86138	0.0099	0.0099
0.45	0.01	0.01	0.53
0.02	0.95	0.02	0.01

MOTIF ZNF382_12_C5.gAGacA_cAGyACc.gGTrCTg_TgtCTc
letter-probability matrix: alength= 4 w= 14 nsites= 247
0.11	0.02	0.56	0.31
0.84158	0.0099	0.0396	0.10891
0.0594	0.0396	0.89108	0.0099
0.52	0.01	0.3	0.17
0.06	0.6	0.33	0.01
0.96	0.01	0.02	0.01
0.14	0.19	0.3	0.37
0.09	0.59	0.01	0.31
0.97	0.01	0.01	0.01
0.02	0.12	0.78	0.08
0.0594	0.34653	0.15841	0.43564
0.96	0.01	0.01	0.02
0.0891	0.85148	0.0396	0.0198
0.36633	0.57425	0.0396	0.0198

MOTIF ZNF383_1_C1.cgCGCACGCGCCG.CGGCGCGTGCGcg
letter-probability matrix: alength= 4 w= 13 nsites= 51
0.06	0.41	0.28	0.25
0.08	0.26	0.45	0.21
0.0693	0.81188	0.0594	0.0594
0.01	0.04	0.94	0.01
0.01	0.77	0.21	0.01
0.63366	0.22772	0.0099	0.12871
0.0891	0.50495	0.21782	0.18811
0.01	0.26	0.72	0.01
0.02	0.96	0.01	0.01
0.0099	0.0099	0.87128	0.10891
0.0099	0.86138	0.11881	0.0099
0.28	0.62	0.09	0.01
0.25	0.2	0.54	0.01

MOTIF ZNF383_1_C3.GCGCacgCGCmc.gkGCGcgtGCGC
letter-probability matrix: alength= 4 w= 12 nsites= 95
0.0792	0.21782	0.55445	0.14851
0.12871	0.79207	0.0693	0.0099
0.04	0.01	0.94	0.01
0.01	0.97	0.01	0.01
0.57	0.32	0.1	0.01
0.0396	0.53465	0.32673	0.099
0.09	0.36	0.53	0.02
0.01	0.97	0.01	0.01
0.03	0.18	0.78	0.01
0.01	0.93	0.05	0.01
0.47	0.37	0.14	0.02
0.0891	0.50495	0.38613	0.0198

MOTIF ZNF383_1_C4.GGCAGCggCGCC.GGCGccGCTGCC
letter-probability matrix: alength= 4 w= 12 nsites= 277
0.0396	0.0891	0.86138	0.0099
0.11	0.27	0.58	0.04
0.12	0.64	0.23	0.01
0.67326	0.0396	0.0594	0.22772
0.01	0.04	0.94	0.01
0.0099	0.83168	0.14851	0.0099
0.11	0.32	0.51	0.06
0.01	0.35	0.63	0.01
0.18	0.8	0.01	0.01
0.01	0.01	0.97	0.01
0.04	0.66	0.28	0.02
0.0891	0.64356	0.17821	0.0891

MOTIF ZNF383_3_C1.scgGCTCCGCGcCg.cGgCGCGGAGCcgs
letter-probability matrix: alength= 4 w= 14 nsites= 145
0.03	0.42	0.47	0.08
0.0505	0.49494	0.25252	0.20202
0.16	0.27	0.5	0.07
0.0101	0.0303	0.94949	0.0101
0.0099	0.96039	0.0198	0.0099
0.01	0.02	0.13	0.84
0.01	0.92	0.06	0.01
0.0297	0.81188	0.10891	0.0495
0.0101	0.0303	0.93939	0.0202
0.01	0.94	0.03	0.02
0.15	0.23	0.53	0.09
0.05	0.53	0.4	0.02
0.09	0.52	0.23	0.16
0.04	0.36	0.49	0.11

MOTIF ZNF383_3_C2.CgyGGCTCCG_g.c_CGGAGCCrcG
letter-probability matrix: alength= 4 w= 12 nsites= 22
0.13861	0.55445	0.26732	0.0396
0.12871	0.33663	0.52475	0.0099
0.07	0.47	0.03	0.43
0.03	0.31	0.65	0.01
0.01	0.08	0.9	0.01
0.01	0.97	0.01	0.01
0.01	0.01	0.05	0.93
0.0099	0.84158	0.13861	0.0099
0.0099	0.67326	0.0792	0.23762
0.0297	0.12871	0.68316	0.15841
0.06	0.4	0.35	0.19
0.11	0.32	0.55	0.02

MOTIF ZNF383_3_C3.CgyrGCTCCGCG.CGCGGAGCyrcG
letter-probability matrix: alength= 4 w= 12 nsites= 23
0.13861	0.57425	0.23762	0.0495
0.01	0.33	0.63	0.03
0.07	0.47	0.03	0.43
0.34653	0.13861	0.40594	0.10891
0.0099	0.12871	0.85148	0.0099
0.01	0.97	0.01	0.01
0.0099	0.099	0.0099	0.88118
0.01	0.72	0.26	0.01
0.01	0.7	0.24	0.05
0.0297	0.15841	0.69306	0.11881
0.03	0.79	0.17	0.01
0.07	0.29	0.59	0.05

MOTIF ZNF384_1_C1.tGCCacCtGGTGGmag.ctkCCACCaGgtGGCa
letter-probability matrix: alength= 4 w= 16 nsites= 94
0.14	0.11	0.27	0.48
0.22	0.01	0.57	0.2
0.0707	0.89898	0.0101	0.0202
0.01	0.97	0.01	0.01
0.57	0.36	0.01	0.06
0.0202	0.55555	0.0202	0.40404
0.20792	0.58415	0.0099	0.19801
0.35	0.04	0.13	0.48
0.23	0.01	0.63	0.13
0.16161	0.10101	0.72727	0.0101
0.099	0.0099	0.21782	0.67326
0.01	0.01	0.97	0.01
0.02	0.01	0.93	0.04
0.35353	0.44444	0.0404	0.16161
0.42	0.22	0.25	0.11
0.27272	0.28282	0.41414	0.0303

MOTIF ZNF384_1_C2.G_CCACTAGrkGGCA.TGCCmyCTAGTGG_C
letter-probability matrix: alength= 4 w= 15 nsites= 260
0.17	0.07	0.53	0.23
0.27272	0.34343	0.29292	0.0909
0.05	0.91	0.01	0.03
0.01	0.97	0.01	0.01
0.87	0.03	0.01	0.09
0.01	0.74	0.24	0.01
0.17821	0.25742	0.0198	0.54455
0.61	0.02	0.15	0.22
0.07	0.02	0.89	0.02
0.47	0.03	0.49	0.01
0.0297	0.0099	0.47524	0.48514
0.01	0.01	0.97	0.01
0.07	0.16	0.55	0.22
0.16	0.55	0.06	0.23
0.48	0.22	0.2	0.1

MOTIF ZNF384_2_C1.ysCCCyCTgGTGg.cCACcAGrGGGsr
letter-probability matrix: alength= 4 w= 13 nsites= 102
0.11	0.34	0.15	0.4
0.03	0.41	0.44	0.12
0.0297	0.92079	0.0198	0.0297
0.0202	0.95959	0.0101	0.0101
0.23762	0.56435	0.16831	0.0297
0.01	0.5	0.03	0.46
0.01	0.95	0.02	0.02
0.01	0.01	0.01	0.97
0.34	0.01	0.47	0.18
0.11881	0.0891	0.55445	0.23762
0.03	0.01	0.01	0.95
0.01	0.01	0.96	0.02
0.13	0.33	0.43	0.11

MOTIF ZNF384_2_C3.gCCac__gGTGGma.tkCCACc__gtGGc
letter-probability matrix: alength= 4 w= 14 nsites= 70
0.32	0.01	0.56	0.11
0.19	0.77	0.02	0.02
0.01	0.97	0.01	0.01
0.51485	0.33663	0.0099	0.13861
0.06	0.59	0.03	0.32
0.23	0.42	0.01	0.34
0.3	0.01	0.33	0.36
0.33	0.02	0.64	0.01
0.16161	0.18181	0.64646	0.0101
0.06	0.01	0.27	0.66
0.01	0.01	0.97	0.01
0.0198	0.0297	0.90099	0.0495
0.36	0.45	0.14	0.05
0.39393	0.25252	0.30303	0.0505

MOTIF ZNF384_2_C5.GCCacCwGgtGGC.GCCacCwGgtGGC
letter-probability matrix: alength= 4 w= 13 nsites= 49
0.24	0.03	0.64	0.09
0.16161	0.66666	0.0101	0.16161
0.01	0.97	0.01	0.01
0.58	0.38	0.01	0.03
0.0099	0.50495	0.12871	0.35643
0.12	0.58	0.01	0.29
0.48	0.02	0.02	0.48
0.29	0.01	0.58	0.12
0.35643	0.12871	0.50495	0.0099
0.03	0.01	0.38	0.58
0.01	0.01	0.97	0.01
0.16161	0.0101	0.66666	0.16161
0.09	0.64	0.03	0.24

MOTIF ZNF384_3_C1.sCCCyCTgGTGs.sCACcAGrGGGs
letter-probability matrix: alength= 4 w= 12 nsites= 183
0.05	0.38	0.44	0.13
0.0404	0.93939	0.0101	0.0101
0.0198	0.94059	0.0099	0.0297
0.22	0.66	0.08	0.04
0.01	0.48	0.01	0.5
0.01	0.97	0.01	0.01
0.0303	0.0101	0.0101	0.94949
0.31313	0.0606	0.49494	0.13131
0.0297	0.13861	0.63366	0.19801
0.06	0.01	0.01	0.92
0.01	0.01	0.96	0.02
0.07	0.38	0.47	0.08

MOTIF ZNF384_3_C2.ctGCCmCCtGGtGGmag.ctkCCaCCaGGkGGCag
letter-probability matrix: alength= 4 w= 17 nsites= 175
0.08	0.43	0.24	0.25
0.15151	0.10101	0.29292	0.45454
0.21	0.02	0.61	0.16
0.17	0.81	0.01	0.01
0.01	0.97	0.01	0.01
0.52475	0.43564	0.0099	0.0297
0.0202	0.67676	0.0505	0.25252
0.07	0.66	0.06	0.21
0.24	0.14	0.25	0.37
0.27272	0.0505	0.66666	0.0101
0.14851	0.23762	0.60396	0.0099
0.02	0.01	0.36	0.61
0.01	0.01	0.97	0.01
0.0101	0.0101	0.81818	0.16161
0.36363	0.42424	0.0505	0.16161
0.43	0.19	0.28	0.1
0.25	0.24	0.43	0.08

MOTIF ZNF384_3_C3.GcCcyCTAGTGGGC.GCCCACTAGrgGgC
letter-probability matrix: alength= 4 w= 14 nsites= 215
0.24	0.08	0.48	0.2
0.15	0.42	0.29	0.14
0.01	0.97	0.01	0.01
0.4	0.52	0.01	0.07
0.01	0.45	0.01	0.53
0.03	0.95	0.01	0.01
0.14	0.21	0.03	0.62
0.57	0.05	0.17	0.21
0.02	0.17	0.79	0.02
0.12	0.01	0.09	0.78
0.01	0.01	0.97	0.01
0.01	0.03	0.94	0.02
0.18	0.23	0.46	0.13
0.21212	0.58585	0.0808	0.12121

MOTIF ZNF384_5_C1.ctGCCACCtGGTGGcag.ctgCCACCaGGTGGCag
letter-probability matrix: alength= 4 w= 17 nsites= 129
0.0606	0.38383	0.28282	0.27272
0.12871	0.12871	0.29702	0.44554
0.22	0.02	0.59	0.17
0.0606	0.91919	0.0101	0.0101
0.01	0.97	0.01	0.01
0.72	0.19	0.01	0.08
0.03	0.74	0.03	0.2
0.18	0.57	0.01	0.24
0.37373	0.0505	0.0808	0.49494
0.24	0.01	0.63	0.12
0.18	0.1	0.71	0.01
0.07	0.01	0.24	0.68
0.01	0.01	0.97	0.01
0.02	0.01	0.93	0.04
0.28282	0.48484	0.0404	0.19191
0.45	0.23	0.22	0.1
0.27272	0.28282	0.38383	0.0606

MOTIF ZNF384_5_C2.GcCmyCTAGTGGgC.GcCCACTAGrkGgC
letter-probability matrix: alength= 4 w= 14 nsites= 191
0.15	0.07	0.59	0.19
0.25	0.42	0.24	0.09
0.01	0.95	0.02	0.02
0.47474	0.48484	0.0101	0.0303
0.01	0.53	0.02	0.44
0.02	0.94	0.01	0.03
0.18	0.14	0.02	0.66
0.52525	0.0303	0.24242	0.20202
0.01	0.28	0.7	0.01
0.0808	0.0101	0.0303	0.87878
0.01	0.01	0.97	0.01
0.0202	0.0202	0.91919	0.0404
0.0792	0.24752	0.47524	0.19801
0.21	0.52	0.08	0.19

MOTIF ZNF384_6_C1.tGCCacCwGGTGGc.gCCACCwGgtGGCa
letter-probability matrix: alength= 4 w= 14 nsites= 60
0.16161	0.0707	0.30303	0.46464
0.21	0.02	0.58	0.19
0.1	0.87	0.01	0.02
0.02	0.96	0.01	0.01
0.60396	0.33663	0.0099	0.0495
0.03	0.55	0.02	0.4
0.22	0.57	0.02	0.19
0.38	0.05	0.11	0.46
0.23232	0.0101	0.62626	0.13131
0.16161	0.11111	0.70707	0.0202
0.1	0.01	0.11	0.78
0.01	0.01	0.97	0.01
0.02	0.01	0.89	0.08
0.33	0.47	0.03	0.17

MOTIF ZNF384_6_C2.aarTGAsTCAttg.caaTGAsTCAytt
letter-probability matrix: alength= 4 w= 13 nsites= 31
0.38383	0.0707	0.25252	0.29292
0.41414	0.17171	0.26262	0.15151
0.39393	0.18181	0.36363	0.0606
0.01	0.01	0.01	0.97
0.01	0.01	0.86	0.12
0.95	0.01	0.01	0.03
0.0594	0.46534	0.42574	0.0495
0.01	0.01	0.01	0.97
0.07	0.9	0.02	0.01
0.97	0.01	0.01	0.01
0.11881	0.31683	0.13861	0.42574
0.18	0.28	0.1	0.44
0.0198	0.31683	0.43564	0.22772

MOTIF ZNF384_6_C3.tGCCmyCTAGTGGcC.GgCCACTAGrkGGCa
letter-probability matrix: alength= 4 w= 15 nsites= 240
0.0693	0.23762	0.22772	0.46534
0.21782	0.0693	0.52475	0.18811
0.19	0.53	0.17	0.11
0.01	0.97	0.01	0.01
0.49504	0.47524	0.0099	0.0198
0.0099	0.49504	0.0495	0.44554
0.03	0.88	0.03	0.06
0.26	0.13	0.01	0.6
0.63	0.02	0.19	0.16
0.0101	0.22222	0.75757	0.0101
0.06	0.01	0.02	0.91
0.01	0.01	0.97	0.01
0.02	0.01	0.91	0.06
0.0891	0.39603	0.26732	0.24752
0.24752	0.51485	0.0693	0.16831

MOTIF ZNF384_6_C5.sCCCyCT_GTGs.sCAC_AGrGGGs
letter-probability matrix: alength= 4 w= 12 nsites= 31
0.12	0.42	0.33	0.13
0.04	0.9	0.03	0.03
0.01	0.95	0.01	0.03
0.20202	0.58585	0.17171	0.0404
0.01	0.46	0.01	0.52
0.01	0.92	0.01	0.06
0.09	0.02	0.01	0.88
0.35	0.03	0.4	0.22
0.0297	0.20792	0.56435	0.19801
0.13861	0.0099	0.0198	0.83168
0.01	0.01	0.97	0.01
0.11	0.4	0.41	0.08

MOTIF ZNF384_7_C2.tGCCmyCTaGTGG_c.g_CCACtAGrkGGCa
letter-probability matrix: alength= 4 w= 15 nsites= 252
0.0693	0.27722	0.16831	0.48514
0.22	0.04	0.53	0.21
0.12	0.74	0.08	0.06
0.0101	0.96969	0.0101	0.0101
0.46	0.5	0.01	0.03
0.02	0.47	0.03	0.48
0.02	0.93	0.02	0.03
0.18181	0.12121	0.0202	0.67676
0.49494	0.0303	0.29292	0.18181
0.01	0.27	0.71	0.01
0.17	0.01	0.05	0.77
0.01	0.01	0.97	0.01
0.02	0.01	0.92	0.05
0.14141	0.31313	0.34343	0.20202
0.23	0.45	0.14	0.18

MOTIF ZNF384_7_C4.sCCCyCTrGTGs.sCACyAGrGGGs
letter-probability matrix: alength= 4 w= 12 nsites= 65
0.07	0.38	0.42	0.13
0.0202	0.95959	0.0101	0.0101
0.01	0.96	0.01	0.02
0.28	0.56	0.14	0.02
0.01	0.45	0.01	0.53
0.01	0.93	0.01	0.05
0.03	0.03	0.01	0.93
0.36	0.04	0.42	0.18
0.02	0.22	0.54	0.22
0.15	0.01	0.03	0.81
0.01	0.01	0.97	0.01
0.11	0.36	0.43	0.1

MOTIF ZNF384_8_C2.acTGCCmyCTaGTGGgc.gcCCACtAGrkGGCAgt
letter-probability matrix: alength= 4 w= 17 nsites= 388
0.43	0.04	0.23	0.3
0.12	0.54	0.28	0.06
0.1	0.17	0.02	0.71
0.1	0.1	0.71	0.09
0.13131	0.78787	0.0505	0.0303
0.0101	0.95959	0.0101	0.0202
0.44	0.51	0.02	0.03
0.0101	0.46464	0.0202	0.50505
0.0101	0.95959	0.0101	0.0202
0.1	0.1	0.01	0.79
0.5	0.04	0.28	0.18
0.02	0.26	0.69	0.03
0.14	0.01	0.04	0.81
0.01	0.01	0.97	0.01
0.05	0.04	0.86	0.05
0.12	0.25	0.38	0.25
0.17	0.39	0.26	0.18

MOTIF ZNF384_8_C3.tGCCayCtgGTGGm.kCCACcaGrtGGCa
letter-probability matrix: alength= 4 w= 14 nsites= 49
0.18	0.03	0.34	0.45
0.13861	0.0099	0.61386	0.23762
0.03	0.95	0.01	0.01
0.01	0.97	0.01	0.01
0.58415	0.37623	0.0099	0.0297
0.05	0.49	0.01	0.45
0.27	0.54	0.03	0.16
0.26	0.03	0.27	0.44
0.35	0.02	0.58	0.05
0.03	0.3	0.66	0.01
0.2	0.04	0.11	0.65
0.01	0.01	0.97	0.01
0.04	0.02	0.91	0.03
0.41	0.34	0.09	0.16

MOTIF ZNF385B_1_C1.ATTTTAaATTTTTa.tAAAAATtTAAAAT
letter-probability matrix: alength= 4 w= 14 nsites= 209
0.53465	0.19801	0.0693	0.19801
0.18181	0.0606	0.0606	0.69696
0.01	0.03	0.01	0.95
0.01	0.01	0.04	0.94
0.0101	0.0505	0.21212	0.72727
0.67676	0.15151	0.16161	0.0101
0.61	0.31	0.05	0.03
0.51	0.25	0.15	0.09
0.12121	0.0808	0.0808	0.71717
0.01	0.01	0.01	0.97
0.01	0.02	0.01	0.96
0.01	0.04	0.11	0.84
0.0297	0.0792	0.26732	0.62376
0.51485	0.099	0.0693	0.31683

MOTIF ZNF385B_1_C3.ATTTTaATTTT.AAAATtAAAAT
letter-probability matrix: alength= 4 w= 11 nsites= 206
0.53465	0.22772	0.18811	0.0495
0.0693	0.13861	0.0099	0.78217
0.01	0.01	0.03	0.95
0.01	0.01	0.09	0.89
0.0404	0.22222	0.15151	0.58585
0.49	0.29	0.21	0.01
0.51485	0.23762	0.22772	0.0198
0.1	0.18	0.1	0.62
0.02	0.01	0.01	0.96
0.01	0.01	0.01	0.97
0.01	0.16	0.08	0.75

MOTIF ZNF385B_1_C4.TTTT__TTTTA.TAAAA__AAAA
letter-probability matrix: alength= 4 w= 11 nsites= 1585
0.0099	0.099	0.0099	0.88118
0.0099	0.13861	0.0891	0.76237
0.0099	0.099	0.0891	0.80198
0.08	0.23	0.17	0.52
0.36	0.35	0.1	0.19
0.4	0.18	0.07	0.35
0.0099	0.0792	0.0396	0.87128
0.0099	0.13861	0.0198	0.83168
0.0099	0.13861	0.0297	0.82178
0.0198	0.0099	0.0891	0.88118
0.45544	0.12871	0.20792	0.20792

MOTIF ZNF391_1_C1.rrTGAcgTCAycCC.GGgrTGAcgTCAyy
letter-probability matrix: alength= 4 w= 14 nsites= 122
0.33663	0.099	0.40594	0.15841
0.42	0.16	0.39	0.03
0.01	0.01	0.01	0.97
0.0099	0.0198	0.89108	0.0792
0.94	0.01	0.03	0.02
0.0198	0.53465	0.12871	0.31683
0.12	0.29	0.52	0.07
0.0202	0.0202	0.0101	0.94949
0.06	0.92	0.01	0.01
0.97	0.01	0.01	0.01
0.03	0.42	0.15	0.4
0.0693	0.51485	0.13861	0.27722
0.0505	0.53535	0.15151	0.26262
0.12871	0.57425	0.0891	0.20792

MOTIF ZNF391_1_C2.gg_TGAcTCA_C.G_TGAgTCA_cc
letter-probability matrix: alength= 4 w= 12 nsites= 151
0.25	0.24	0.4	0.11
0.26262	0.24242	0.39393	0.10101
0.35	0.21	0.41	0.03
0.01	0.01	0.01	0.97
0.01	0.02	0.94	0.03
0.96	0.01	0.01	0.02
0.04	0.52	0.4	0.04
0.03	0.01	0.02	0.94
0.0606	0.89898	0.0303	0.0101
0.94	0.03	0.01	0.02
0.0297	0.29702	0.34653	0.32673
0.20792	0.46534	0.14851	0.17821

MOTIF ZNF391_1_C3.c_CCGGAAGTGGc.gCCACTTCCGG_g
letter-probability matrix: alength= 4 w= 13 nsites= 187
0.11	0.43	0.3	0.16
0.28	0.34	0.31	0.07
0.03	0.67	0.27	0.03
0.07	0.82	0.1	0.01
0.01	0.01	0.95	0.03
0.01	0.01	0.97	0.01
0.84	0.03	0.12	0.01
0.89108	0.0099	0.0891	0.0099
0.01	0.13	0.85	0.01
0.13131	0.17171	0.0808	0.61616
0.0297	0.0297	0.77227	0.16831
0.18811	0.23762	0.54455	0.0297
0.11	0.43	0.27	0.19

MOTIF ZNF391_1_C4.gsCCAC_tGGTGsc.gsCACCa_GTGGsc
letter-probability matrix: alength= 4 w= 14 nsites= 122
0.01	0.29	0.45	0.25
0.0297	0.45544	0.40594	0.10891
0.02	0.94	0.01	0.03
0.01	0.97	0.01	0.01
0.7	0.15	0.14	0.01
0.01	0.77	0.21	0.01
0.22	0.37	0.03	0.38
0.29292	0.0606	0.26262	0.38383
0.01	0.01	0.93	0.05
0.02	0.23	0.74	0.01
0.01	0.01	0.23	0.75
0.01	0.01	0.97	0.01
0.12	0.32	0.4	0.16
0.13	0.48	0.26	0.13

MOTIF ZNF391_1_C5.cgCCcCCTGgTGs.sCAcCAGGgGGcg
letter-probability matrix: alength= 4 w= 13 nsites= 266
0.06	0.45	0.22	0.27
0.0297	0.34653	0.50495	0.11881
0.01	0.97	0.01	0.01
0.01	0.97	0.01	0.01
0.25	0.46	0.28	0.01
0.01	0.57	0.15	0.27
0.0099	0.85148	0.0099	0.12871
0.27	0.01	0.05	0.67
0.03	0.21	0.7	0.06
0.06	0.27	0.47	0.2
0.01	0.2	0.01	0.78
0.01	0.05	0.9	0.04
0.06	0.48	0.45	0.01

MOTIF ZNF391_2_C2.G__TGAsTCA_c.g_TGAsTCA__C
letter-probability matrix: alength= 4 w= 12 nsites= 15
0.15	0.16	0.47	0.22
0.26732	0.26732	0.34653	0.11881
0.33	0.36	0.29	0.02
0.02	0.01	0.01	0.96
0.0101	0.0202	0.92929	0.0404
0.93	0.01	0.01	0.05
0.0303	0.44444	0.48484	0.0404
0.01	0.01	0.01	0.97
0.099	0.84158	0.0297	0.0297
0.97	0.01	0.01	0.01
0.06	0.38	0.19	0.37
0.2	0.45	0.12	0.23

MOTIF ZNF391_2_C3.grTGACgTCAy.rTGAcGTCAyc
letter-probability matrix: alength= 4 w= 11 nsites= 99
0.0891	0.24752	0.46534	0.19801
0.36	0.12	0.39	0.13
0.01	0.01	0.01	0.97
0.01	0.04	0.94	0.01
0.82178	0.0099	0.13861	0.0297
0.12	0.65	0.01	0.22
0.15	0.26	0.37	0.22
0.01	0.01	0.01	0.97
0.01	0.97	0.01	0.01
0.93	0.03	0.01	0.03
0.04	0.43	0.15	0.38

MOTIF ZNF391_2_C4.c_CCGGAAGT.ACTTCCGG_g
letter-probability matrix: alength= 4 w= 10 nsites= 89
0.17	0.48	0.28	0.07
0.22	0.38	0.32	0.08
0.04	0.78	0.17	0.01
0.0495	0.85148	0.0891	0.0099
0.0099	0.0099	0.87128	0.10891
0.01	0.01	0.97	0.01
0.88118	0.0792	0.0297	0.0099
0.92	0.01	0.06	0.01
0.01	0.25	0.73	0.01
0.02	0.2	0.01	0.77

MOTIF ZNF394_1_C1.CGGAG_AGCT.AGCT_CTCCG
letter-probability matrix: alength= 4 w= 10 nsites= 28
0.14	0.57	0.17	0.12
0.12871	0.0099	0.85148	0.0099
0.12	0.16	0.71	0.01
0.97	0.01	0.01	0.01
0.16	0.01	0.82	0.01
0.29	0.22	0.22	0.27
0.93	0.01	0.05	0.01
0.0594	0.0198	0.81188	0.10891
0.0099	0.80198	0.12871	0.0594
0.22	0.09	0.01	0.68

MOTIF ZNF394_1_C2.aACCAGCwaCTCCgg.ccGGAGtwGCTGGTt
letter-probability matrix: alength= 4 w= 15 nsites= 47
0.45	0.05	0.28	0.22
0.55	0.16	0.03	0.26
0.03	0.64	0.11	0.22
0.1	0.88	0.01	0.01
0.79207	0.0099	0.0594	0.13861
0.01	0.01	0.89	0.09
0.22	0.65	0.01	0.12
0.39393	0.0505	0.0505	0.50505
0.54	0.02	0.29	0.15
0.01	0.81	0.01	0.17
0.03	0.02	0.01	0.94
0.0404	0.82828	0.0202	0.11111
0.01	0.83	0.01	0.15
0.26	0.08	0.42	0.24
0.1	0.3	0.41	0.19

MOTIF ZNF394_2_C1.sgCAGCT_CTCC_G.C_GGAG_AGCTGcs
letter-probability matrix: alength= 4 w= 14 nsites= 223
0.15	0.39	0.38	0.08
0.08	0.28	0.53	0.11
0.08	0.81	0.09	0.02
0.71717	0.12121	0.0707	0.0909
0.02	0.01	0.96	0.01
0.05	0.9	0.03	0.02
0.04	0.02	0.02	0.92
0.32	0.15	0.22	0.31
0.0202	0.91919	0.0101	0.0505
0.01	0.02	0.01	0.96
0.01	0.94	0.01	0.04
0.02	0.78	0.02	0.18
0.17	0.31	0.24	0.28
0.0303	0.16161	0.68686	0.12121

MOTIF ZNF394_2_C2.GGAgCAGCTgCggC.GccGcAGCTGcTCC
letter-probability matrix: alength= 4 w= 14 nsites= 119
0.01	0.28	0.62	0.09
0.02	0.01	0.96	0.01
0.97	0.01	0.01	0.01
0.01	0.37	0.53	0.09
0.15	0.66	0.02	0.17
0.97	0.01	0.01	0.01
0.01	0.01	0.97	0.01
0.01	0.97	0.01	0.01
0.14851	0.0594	0.0396	0.75247
0.27722	0.0297	0.54455	0.14851
0.13	0.65	0.15	0.07
0.32673	0.0297	0.62376	0.0198
0.34653	0.12871	0.49504	0.0297
0.07	0.88	0.02	0.03

MOTIF ZNF394_2_C3.CaGCT_sTCC_Tg.cA_GGAs_AGCtG
letter-probability matrix: alength= 4 w= 13 nsites= 54
0.03	0.59	0.29	0.09
0.48514	0.34653	0.14851	0.0198
0.01	0.01	0.97	0.01
0.0303	0.93939	0.0202	0.0101
0.01	0.02	0.01	0.96
0.34653	0.12871	0.20792	0.31683
0.03	0.52	0.44	0.01
0.01	0.01	0.01	0.97
0.01	0.87	0.01	0.11
0.01	0.85	0.01	0.13
0.22222	0.37373	0.0505	0.35353
0.19	0.17	0.18	0.46
0.11881	0.25742	0.50495	0.11881

MOTIF ZNF394_2_C4.GCyGCAGCTgCTCC.GGAGcAGCTGCrGC
letter-probability matrix: alength= 4 w= 14 nsites= 84
0.15841	0.22772	0.49504	0.11881
0.01	0.76	0.02	0.21
0.0693	0.50495	0.0099	0.41584
0.03	0.2	0.7	0.07
0.18	0.54	0.21	0.07
0.76237	0.0297	0.10891	0.099
0.05	0.01	0.93	0.01
0.0099	0.88118	0.0099	0.099
0.03	0.01	0.01	0.95
0.03	0.23	0.45	0.29
0.01	0.74	0.22	0.03
0.0099	0.0792	0.12871	0.78217
0.0495	0.86138	0.0099	0.0792
0.13861	0.54455	0.15841	0.15841

MOTIF ZNF394_3_C1.GGCAGCT_CTCC_G.C_GGAG_AGCTGCC
letter-probability matrix: alength= 4 w= 14 nsites= 627
0.17821	0.21782	0.51485	0.0891
0.13	0.21	0.54	0.12
0.15	0.68	0.15	0.02
0.62	0.14	0.07	0.17
0.01	0.01	0.97	0.01
0.04	0.92	0.03	0.01
0.04	0.02	0.02	0.92
0.29292	0.13131	0.25252	0.32323
0.0303	0.93939	0.0101	0.0202
0.01	0.01	0.01	0.97
0.01	0.88	0.02	0.09
0.0198	0.75247	0.0198	0.20792
0.18	0.29	0.2	0.33
0.05	0.25	0.51	0.19

MOTIF ZNF394_3_C2.TGAsTCA.TGAsTCA
letter-probability matrix: alength= 4 w= 7 nsites= 129
0.01	0.01	0.02	0.96
0.0101	0.0202	0.93939	0.0303
0.89108	0.0099	0.0099	0.0891
0.05	0.43	0.49	0.03
0.0198	0.0198	0.0198	0.94059
0.04	0.94	0.01	0.01
0.97	0.01	0.01	0.01

MOTIF ZNF394_3_C3.GcCgGCTtcTCC.GGAgaAGCcGgC
letter-probability matrix: alength= 4 w= 12 nsites= 156
0.099	0.23762	0.50495	0.15841
0.0396	0.47524	0.20792	0.27722
0.0505	0.91919	0.0202	0.0101
0.38613	0.0594	0.50495	0.0495
0.01	0.02	0.96	0.01
0.0198	0.95049	0.0099	0.0198
0.01	0.02	0.01	0.96
0.22	0.12	0.23	0.43
0.0198	0.59405	0.0198	0.36633
0.01	0.06	0.01	0.92
0.01	0.97	0.01	0.01
0.09	0.51	0.19	0.21

MOTIF ZNF394_3_C5.GCAGCTtCTCC.GGAGaAGCTGC
letter-probability matrix: alength= 4 w= 11 nsites= 120
0.01	0.24	0.61	0.14
0.10891	0.86138	0.0198	0.0099
0.66	0.18	0.01	0.15
0.01	0.01	0.97	0.01
0.01	0.97	0.01	0.01
0.01	0.05	0.01	0.93
0.26732	0.13861	0.21782	0.37623
0.01	0.97	0.01	0.01
0.01	0.06	0.01	0.92
0.10891	0.64356	0.21782	0.0297
0.12871	0.46534	0.20792	0.19801

MOTIF ZNF394_4_C1.c_CAGCT_CTCCcgs.scgGGAG_AGCTG_g
letter-probability matrix: alength= 4 w= 15 nsites= 181
0.11	0.47	0.27	0.15
0.08	0.35	0.34	0.23
0.10891	0.70297	0.14851	0.0396
0.64356	0.12871	0.0891	0.13861
0.01	0.02	0.96	0.01
0.02	0.95	0.02	0.01
0.03	0.04	0.02	0.91
0.25	0.25	0.27	0.23
0.0101	0.95959	0.0101	0.0202
0.01	0.01	0.02	0.96
0.0101	0.95959	0.0101	0.0202
0.02	0.79	0.02	0.17
0.12	0.39	0.19	0.3
0.03	0.3	0.55	0.12
0.0808	0.43434	0.45454	0.0303

MOTIF ZNF394_4_C2.GGcCGCAGCTGsTCC.GGAsCAGCTGCGgCC
letter-probability matrix: alength= 4 w= 15 nsites= 49
0.21	0.11	0.51	0.17
0.15	0.18	0.58	0.09
0.0808	0.55555	0.0707	0.29292
0.0707	0.66666	0.0202	0.24242
0.0099	0.19801	0.62376	0.16831
0.09	0.73	0.05	0.13
0.73	0.1	0.02	0.15
0.01	0.02	0.96	0.01
0.02	0.96	0.01	0.01
0.01	0.01	0.01	0.97
0.11	0.09	0.69	0.11
0.11111	0.47474	0.40404	0.0101
0.01	0.01	0.01	0.97
0.01	0.96	0.01	0.02
0.16	0.58	0.19	0.07

MOTIF ZNF394_4_C3.g_AGCAGCTggGCC.GGCccAGCTGCT_c
letter-probability matrix: alength= 4 w= 14 nsites= 51
0.0891	0.29702	0.51485	0.099
0.0297	0.32673	0.39603	0.24752
0.97	0.01	0.01	0.01
0.04	0.01	0.94	0.01
0.07	0.9	0.01	0.02
0.96	0.01	0.01	0.02
0.01	0.01	0.97	0.01
0.01	0.97	0.01	0.01
0.13	0.04	0.03	0.8
0.23	0.26	0.48	0.03
0.33	0.01	0.64	0.02
0.16831	0.0792	0.72277	0.0297
0.0202	0.80808	0.16161	0.0101
0.07	0.58	0.24	0.11

MOTIF ZNF394_4_C4.CcCAGCtccTCCc.gGGAggaGCTGgG
letter-probability matrix: alength= 4 w= 13 nsites= 79
0.04	0.57	0.25	0.14
0.05	0.41	0.24	0.3
0.04	0.93	0.01	0.02
0.84158	0.099	0.0495	0.0099
0.01	0.01	0.97	0.01
0.01	0.97	0.01	0.01
0.04	0.01	0.41	0.54
0.23762	0.40594	0.19801	0.15841
0.38	0.59	0.01	0.02
0.01	0.01	0.04	0.94
0.01	0.97	0.01	0.01
0.0099	0.82178	0.0099	0.15841
0.19	0.46	0.04	0.31

MOTIF ZNF395_2_C1.gcCTTATCTs_gg.cc_sAGATAAGgc
letter-probability matrix: alength= 4 w= 13 nsites= 132
0.12	0.24	0.42	0.22
0.09	0.39	0.23	0.29
0.0891	0.59405	0.0792	0.23762
0.02	0.04	0.01	0.93
0.04	0.03	0.01	0.92
0.97	0.01	0.01	0.01
0.01	0.01	0.01	0.97
0.01	0.96	0.01	0.02
0.30303	0.0101	0.0101	0.67676
0.06	0.37	0.45	0.12
0.31683	0.36633	0.12871	0.18811
0.11111	0.32323	0.46464	0.10101
0.29	0.24	0.39	0.08

MOTIF ZNF395_2_C2.GgACTACAAtTCCCAGt.aCTGGGAaTTGTAGTcC
letter-probability matrix: alength= 4 w= 17 nsites= 104
0.17	0.07	0.56	0.2
0.28	0.27	0.39	0.06
0.72277	0.16831	0.0396	0.0693
0.01	0.96	0.01	0.02
0.0101	0.0101	0.0101	0.96969
0.87128	0.0198	0.0198	0.0891
0.02	0.96	0.01	0.01
0.9	0.02	0.07	0.01
0.58	0.08	0.18	0.16
0.18181	0.29292	0.0808	0.44444
0.03	0.06	0.06	0.85
0.0099	0.96039	0.0099	0.0198
0.01	0.97	0.01	0.01
0.01	0.97	0.01	0.01
0.7	0.01	0.26	0.03
0.05	0.11	0.6	0.24
0.15	0.29	0.15	0.41

MOTIF ZNF395_2_C3.sgTGAsTCAgC.GcTGAsTCAcs
letter-probability matrix: alength= 4 w= 11 nsites= 83
0.13131	0.40404	0.32323	0.14141
0.32323	0.19191	0.45454	0.0303
0.0101	0.0101	0.0101	0.96969
0.01	0.02	0.95	0.02
0.95	0.01	0.02	0.02
0.0297	0.47524	0.45544	0.0396
0.05	0.03	0.01	0.91
0.04	0.92	0.03	0.01
0.96	0.01	0.01	0.02
0.05	0.29	0.42	0.24
0.13131	0.51515	0.17171	0.18181

MOTIF ZNF395_2_C4.tACTAcAtGTCCC.GGGACaTgTAGTa
letter-probability matrix: alength= 4 w= 13 nsites= 43
0.2	0.16	0.25	0.39
0.97	0.01	0.01	0.01
0.01	0.97	0.01	0.01
0.01	0.01	0.01	0.97
0.84158	0.10891	0.0099	0.0396
0.31	0.52	0.16	0.01
0.61386	0.0396	0.10891	0.23762
0.28712	0.0891	0.0792	0.54455
0.099	0.16831	0.62376	0.10891
0.01	0.01	0.01	0.97
0.01	0.97	0.01	0.01
0.01	0.97	0.01	0.01
0.01	0.97	0.01	0.01

MOTIF ZNF395_3_C1.g_ACTACAAtTCCCAGt.aCTGGGAaTTGTAGT_c
letter-probability matrix: alength= 4 w= 17 nsites= 196
0.19801	0.0792	0.47524	0.24752
0.33663	0.34653	0.29702	0.0198
0.75247	0.11881	0.0495	0.0792
0.0099	0.95049	0.0198	0.0198
0.0101	0.0202	0.0101	0.95959
0.94949	0.0202	0.0101	0.0202
0.0198	0.96039	0.0099	0.0099
0.85	0.05	0.08	0.02
0.55555	0.0909	0.15151	0.20202
0.13	0.29	0.15	0.43
0.0202	0.0909	0.0505	0.83838
0.01	0.94	0.01	0.04
0.01	0.97	0.01	0.01
0.01	0.97	0.01	0.01
0.72277	0.0099	0.23762	0.0297
0.03	0.14	0.68	0.15
0.23762	0.24752	0.13861	0.37623

MOTIF ZNF395_3_C2.gsAGATAAG_c.g_CTTATCTsc
letter-probability matrix: alength= 4 w= 11 nsites= 89
0.23	0.15	0.37	0.25
0.16	0.33	0.4	0.11
0.70707	0.0101	0.0101	0.27272
0.02	0.01	0.96	0.01
0.96	0.01	0.01	0.02
0.0202	0.0101	0.0101	0.95959
0.92	0.01	0.02	0.05
0.9	0.01	0.07	0.02
0.25	0.1	0.59	0.06
0.32	0.26	0.36	0.06
0.28282	0.37373	0.27272	0.0707

MOTIF ZNF395_3_C3.ACTACAtGTCCCa.tGGGACaTGTAGT
letter-probability matrix: alength= 4 w= 13 nsites= 65
0.97	0.01	0.01	0.01
0.01	0.97	0.01	0.01
0.01	0.03	0.01	0.95
0.87128	0.099	0.0099	0.0198
0.17171	0.63636	0.18181	0.0101
0.58	0.04	0.1	0.28
0.32	0.08	0.09	0.51
0.07	0.18	0.58	0.17
0.01	0.01	0.01	0.97
0.01	0.97	0.01	0.01
0.01	0.97	0.01	0.01
0.01	0.97	0.01	0.01
0.41	0.25	0.13	0.21

MOTIF ZNF395_3_C4.CtrACTACwGTTCCCmg.ckGGGAACwGTAGTyaG
letter-probability matrix: alength= 4 w= 17 nsites= 46
0.19801	0.56435	0.11881	0.11881
0.15	0.14	0.3	0.41
0.42	0.03	0.54	0.01
0.97	0.01	0.01	0.01
0.01	0.97	0.01	0.01
0.01	0.03	0.01	0.95
0.67326	0.11881	0.18811	0.0198
0.12	0.58	0.06	0.24
0.47524	0.0594	0.0396	0.42574
0.27	0.05	0.62	0.06
0.0808	0.24242	0.10101	0.57575
0.0099	0.0099	0.0198	0.96039
0.01	0.9	0.01	0.08
0.01	0.96	0.01	0.02
0.01	0.94	0.01	0.04
0.40404	0.41414	0.12121	0.0606
0.12	0.23	0.4	0.25

MOTIF ZNF395_3_C5.wCTACAGAtcCCAGGt.aCCTGGgaTCTGTAGw
letter-probability matrix: alength= 4 w= 16 nsites= 38
0.41	0.16	0.06	0.37
0.01	0.63	0.26	0.1
0.0099	0.0297	0.0891	0.87128
0.82178	0.0495	0.11881	0.0099
0.01	0.97	0.01	0.01
0.97	0.01	0.01	0.01
0.23762	0.0594	0.58415	0.11881
0.52525	0.16161	0.13131	0.18181
0.19801	0.11881	0.23762	0.44554
0.14	0.52	0.07	0.27
0.01	0.97	0.01	0.01
0.01	0.97	0.01	0.01
0.86138	0.0099	0.11881	0.0099
0.0297	0.12871	0.82178	0.0198
0.21	0.12	0.65	0.02
0.32673	0.0099	0.14851	0.51485

MOTIF ZNF396_1_C5.tcCCaTGGTgCTgc.gcAGcACCAtGGga
letter-probability matrix: alength= 4 w= 14 nsites= 11
0.15	0.06	0.31	0.48
0.13861	0.53465	0.0099	0.31683
0.03	0.76	0.03	0.18
0.03	0.95	0.01	0.01
0.42	0.25	0.12	0.21
0.07	0.15	0.01	0.77
0.01	0.01	0.97	0.01
0.0099	0.10891	0.87128	0.0099
0.0099	0.0099	0.10891	0.87128
0.0606	0.28282	0.40404	0.25252
0.01	0.97	0.01	0.01
0.01	0.06	0.01	0.92
0.31	0.15	0.48	0.06
0.23	0.4	0.28	0.09

MOTIF ZNF396_2_C2.cmGCACCatGGACAkg.cmTGTCCatGGTGCkg
letter-probability matrix: alength= 4 w= 16 nsites= 83
0.01	0.6	0.34	0.05
0.49	0.47	0.01	0.03
0.01	0.01	0.88	0.1
0.03	0.83	0.13	0.01
0.96	0.01	0.01	0.02
0.01	0.97	0.01	0.01
0.01	0.95	0.01	0.03
0.55	0.02	0.38	0.05
0.07	0.39	0.03	0.51
0.04	0.01	0.94	0.01
0.0198	0.0198	0.95049	0.0099
0.94059	0.0297	0.0198	0.0099
0.02	0.79	0.18	0.01
0.91	0.07	0.01	0.01
0.01	0.01	0.51	0.47
0.0693	0.38613	0.52475	0.0198

MOTIF ZNF396_2_C3.TgCAscACCA_sGA_A.T_TCs_TGGTgsTGcA
letter-probability matrix: alength= 4 w= 16 nsites= 52
0.05	0.03	0.16	0.76
0.06	0.2	0.45	0.29
0.10891	0.86138	0.0099	0.0198
0.97	0.01	0.01	0.01
0.0297	0.49504	0.46534	0.0099
0.22	0.39	0.29	0.1
0.9	0.01	0.06	0.03
0.01	0.97	0.01	0.01
0.11881	0.86138	0.0099	0.0099
0.73267	0.0594	0.0792	0.12871
0.17171	0.29292	0.28282	0.25252
0.0198	0.53465	0.43564	0.0099
0.0099	0.10891	0.87128	0.0099
0.79207	0.10891	0.0891	0.0099
0.35	0.44	0.2	0.01
0.73267	0.0891	0.0594	0.11881

MOTIF ZNF396_2_C4.kCTGTCCc_GGTGCTGm.kCAGCACC_gGGACAGm
letter-probability matrix: alength= 4 w= 17 nsites= 101
0.0594	0.13861	0.38613	0.41584
0.01	0.91	0.01	0.07
0.01	0.01	0.01	0.97
0.01	0.02	0.91	0.06
0.03	0.01	0.16	0.8
0.0198	0.84158	0.0099	0.12871
0.0099	0.85148	0.0495	0.0891
0.15	0.5	0.32	0.03
0.32323	0.25252	0.11111	0.31313
0.14851	0.16831	0.45544	0.22772
0.01	0.01	0.96	0.02
0.05	0.01	0.01	0.93
0.0099	0.11881	0.77227	0.099
0.01	0.92	0.01	0.06
0.03	0.01	0.01	0.95
0.03	0.02	0.94	0.01
0.39	0.45	0.14	0.02

MOTIF ZNF396_2_C5.yyGTCCCCgGTGCTrg.cyAGCACcGGGGACrr
letter-probability matrix: alength= 4 w= 16 nsites= 30
0.0099	0.51485	0.0495	0.42574
0.0297	0.46534	0.0396	0.46534
0.0099	0.15841	0.82178	0.0099
0.01	0.01	0.18	0.8
0.0099	0.78217	0.14851	0.0594
0.02	0.91	0.01	0.06
0.11	0.58	0.27	0.04
0.04	0.64	0.06	0.26
0.34653	0.0495	0.49504	0.10891
0.09	0.16	0.5	0.25
0.0693	0.0099	0.0495	0.87128
0.0099	0.14851	0.72277	0.11881
0.01	0.97	0.01	0.01
0.04	0.01	0.01	0.94
0.50495	0.0099	0.47524	0.0099
0.35	0.05	0.57	0.03

MOTIF ZNF397_1_C1.tCGGTCACGTGACcc.ggGTCACGTGACCGa
letter-probability matrix: alength= 4 w= 15 nsites= 97
0.11	0.29	0.18	0.42
0.09	0.56	0.26	0.09
0.19191	0.21212	0.53535	0.0606
0.13	0.08	0.77	0.02
0.03	0.03	0.03	0.91
0.01	0.96	0.02	0.01
0.97	0.01	0.01	0.01
0.02	0.81	0.11	0.06
0.05	0.03	0.91	0.01
0.01	0.01	0.01	0.97
0.01	0.02	0.96	0.01
0.93	0.01	0.05	0.01
0.0101	0.71717	0.0909	0.18181
0.22772	0.38613	0.25742	0.12871
0.11	0.42	0.32	0.15

MOTIF ZNF397_1_C2.sgGGwCACGwGAC.GTCwCGTGwCCcs
letter-probability matrix: alength= 4 w= 13 nsites= 10
0.16	0.33	0.41	0.1
0.17	0.3	0.51	0.02
0.19	0.12	0.66	0.03
0.18	0.01	0.8	0.01
0.43	0.13	0.01	0.43
0.01	0.89	0.09	0.01
0.89108	0.0396	0.0099	0.0594
0.04	0.94	0.01	0.01
0.22222	0.15151	0.61616	0.0101
0.45544	0.0396	0.0099	0.49504
0.01	0.01	0.97	0.01
0.72	0.07	0.2	0.01
0.02	0.64	0.22	0.12

MOTIF ZNF397_1_C3.gTCACGwGACC_C.G_GGTCwCGTGAc
letter-probability matrix: alength= 4 w= 13 nsites= 19
0.25	0.3	0.41	0.04
0.12	0.22	0.18	0.48
0.01	0.97	0.01	0.01
0.73	0.25	0.01	0.01
0.0099	0.88118	0.099	0.0099
0.01	0.22	0.76	0.01
0.50495	0.0099	0.0099	0.47524
0.01	0.01	0.97	0.01
0.75	0.06	0.18	0.01
0.01	0.9	0.08	0.01
0.0505	0.61616	0.17171	0.16161
0.42	0.23	0.33	0.02
0.12	0.52	0.26	0.1

MOTIF ZNF397_2_C1.GgGGTCACGTGAC_sA.Ts_GTCACGTGACCcC
letter-probability matrix: alength= 4 w= 16 nsites= 57
0.03	0.21	0.62	0.14
0.21	0.28	0.43	0.08
0.15151	0.19191	0.52525	0.13131
0.07	0.02	0.89	0.02
0.0198	0.099	0.0495	0.83168
0.01	0.96	0.02	0.01
0.97	0.01	0.01	0.01
0.02	0.86	0.05	0.07
0.01	0.02	0.96	0.01
0.01	0.01	0.01	0.97
0.01	0.01	0.97	0.01
0.92	0.01	0.06	0.01
0.0198	0.85148	0.0495	0.0792
0.33	0.3	0.26	0.11
0.02	0.47	0.38	0.13
0.69	0.01	0.29	0.01

MOTIF ZNF398_1_C1.gggTGAsTCA_Cc.gG_TGAsTCAccc
letter-probability matrix: alength= 4 w= 13 nsites= 224
0.12	0.29	0.42	0.17
0.26	0.25	0.36	0.13
0.31	0.26	0.41	0.02
0.01	0.01	0.01	0.97
0.01	0.03	0.94	0.02
0.96	0.01	0.02	0.01
0.0198	0.51485	0.44554	0.0198
0.03	0.01	0.01	0.95
0.0396	0.93069	0.0198	0.0099
0.96969	0.0101	0.0101	0.0101
0.05	0.34	0.35	0.26
0.16	0.47	0.18	0.19
0.14	0.45	0.28	0.13

MOTIF ZNF398_1_C2.TCyCCCTCCCCcCcs.sgGgGGGGAGGGrGA
letter-probability matrix: alength= 4 w= 15 nsites= 993
0.099	0.20792	0.21782	0.47524
0.01	0.71	0.01	0.27
0.03	0.45	0.04	0.48
0.02	0.74	0.04	0.2
0.01	0.78	0.02	0.19
0.01	0.8	0.01	0.18
0.15	0.07	0.21	0.57
0.01	0.82	0.01	0.16
0.02	0.71	0.01	0.26
0.0495	0.64356	0.0495	0.25742
0.0202	0.72727	0.0303	0.22222
0.19801	0.32673	0.22772	0.24752
0.02	0.62	0.2	0.16
0.15	0.46	0.29	0.1
0.1	0.43	0.38	0.09

MOTIF ZNF398_2_C1.gg_TGAsTCAcCc.gGgTGAsTCA_cc
letter-probability matrix: alength= 4 w= 13 nsites= 190
0.15	0.27	0.43	0.15
0.27	0.22	0.39	0.12
0.3	0.32	0.36	0.02
0.02	0.01	0.01	0.96
0.01	0.02	0.95	0.02
0.96	0.01	0.01	0.02
0.02	0.49	0.46	0.03
0.02	0.01	0.01	0.96
0.04	0.91	0.04	0.01
0.97	0.01	0.01	0.01
0.07	0.37	0.28	0.28
0.19191	0.47474	0.18181	0.15151
0.1	0.45	0.31	0.14

MOTIF ZNF398_2_C2.g_CyCCCTCCCCcGg.cCgGGGGAGGGrG_c
letter-probability matrix: alength= 4 w= 15 nsites= 1739
0.1	0.29	0.43	0.18
0.10891	0.28712	0.28712	0.31683
0.01	0.75	0.01	0.23
0.02	0.47	0.04	0.47
0.0101	0.74747	0.0303	0.21212
0.0099	0.80198	0.0198	0.16831
0.0101	0.80808	0.0101	0.17171
0.11881	0.0792	0.20792	0.59405
0.01	0.83	0.01	0.15
0.02	0.76	0.01	0.21
0.07	0.63	0.06	0.24
0.03	0.72	0.02	0.23
0.19	0.47	0.1	0.24
0.21	0.19	0.44	0.16
0.19	0.28	0.49	0.04

MOTIF ZNF398_2_C4.g_GGGGGAgGgC.GcCcTCCCCC_c
letter-probability matrix: alength= 4 w= 12 nsites= 584
0.0198	0.34653	0.50495	0.12871
0.31	0.15	0.26	0.28
0.09	0.01	0.88	0.02
0.28	0.03	0.67	0.02
0.27	0.01	0.71	0.01
0.21	0.01	0.77	0.01
0.13861	0.0099	0.84158	0.0099
0.63	0.14	0.18	0.05
0.36	0.01	0.62	0.01
0.19801	0.24752	0.51485	0.0396
0.16	0.25	0.36	0.23
0.17	0.56	0.25	0.02

MOTIF ZNF398_5_C1.cggTGAsTCA_cc.gg_TGAsTCAccg
letter-probability matrix: alength= 4 w= 13 nsites= 103
0.14	0.41	0.31	0.14
0.24	0.23	0.43	0.1
0.25742	0.28712	0.43564	0.0198
0.02	0.01	0.01	0.96
0.01	0.03	0.94	0.02
0.96	0.01	0.02	0.01
0.0198	0.50495	0.44554	0.0297
0.02	0.01	0.01	0.96
0.01	0.94	0.04	0.01
0.97	0.01	0.01	0.01
0.05	0.36	0.37	0.22
0.15841	0.41584	0.22772	0.19801
0.12871	0.47524	0.27722	0.11881

MOTIF ZNF404_1_C1.wmTGAsTCATt.aATGAsTCAkw
letter-probability matrix: alength= 4 w= 11 nsites= 20
0.47	0.01	0.15	0.37
0.39	0.32	0.16	0.13
0.01	0.01	0.01	0.97
0.01	0.02	0.83	0.14
0.91	0.01	0.01	0.07
0.0099	0.41584	0.48514	0.0891
0.01	0.03	0.01	0.95
0.09	0.88	0.02	0.01
0.81188	0.16831	0.0099	0.0099
0.06	0.16	0.05	0.73
0.15	0.32	0.11	0.42

MOTIF ZNF407_1_C1.g_rTGAsTCAycc.ggrTGAsTCAy_c
letter-probability matrix: alength= 4 w= 13 nsites= 41
0.32	0.01	0.44	0.23
0.35353	0.20202	0.27272	0.17171
0.43434	0.17171	0.38383	0.0101
0.0101	0.0101	0.0202	0.95959
0.01	0.04	0.9	0.05
0.96	0.01	0.02	0.01
0.04	0.48	0.42	0.06
0.02	0.01	0.01	0.96
0.11111	0.84848	0.0202	0.0202
0.96	0.01	0.01	0.02
0.11	0.38	0.16	0.35
0.0808	0.48484	0.13131	0.30303
0.22	0.45	0.01	0.32

MOTIF ZNF407_1_C2.CcGGAAGt.aCTTCCgG
letter-probability matrix: alength= 4 w= 8 nsites= 43
0.01	0.93	0.05	0.01
0.37	0.61	0.01	0.01
0.01	0.01	0.97	0.01
0.01	0.01	0.97	0.01
0.97	0.01	0.01	0.01
0.97	0.01	0.01	0.01
0.01	0.01	0.97	0.01
0.05	0.32	0.17	0.46

MOTIF ZNF407_1_C3.gmCTACAAtTCCCAt.aTGGGAaTTGTAGkc
letter-probability matrix: alength= 4 w= 15 nsites= 39
0.28	0.24	0.37	0.11
0.47524	0.40594	0.0396	0.0792
0.01	0.97	0.01	0.01
0.03	0.19	0.01	0.77
0.94	0.01	0.01	0.04
0.01	0.96	0.02	0.01
0.72	0.08	0.19	0.01
0.47524	0.21782	0.18811	0.11881
0.18	0.08	0.28	0.46
0.11881	0.14851	0.0198	0.71287
0.01	0.97	0.01	0.01
0.01	0.97	0.01	0.01
0.01	0.97	0.01	0.01
0.76237	0.14851	0.0099	0.0792
0.0891	0.0297	0.31683	0.56435

MOTIF ZNF407_1_C4.saCTACAwtTCCCw.wGGGAawTGTAGts
letter-probability matrix: alength= 4 w= 14 nsites= 51
0.05	0.41	0.47	0.07
0.55	0.01	0.04	0.4
0.01	0.97	0.01	0.01
0.06	0.01	0.01	0.92
0.54	0.01	0.2	0.25
0.0099	0.87128	0.099	0.0198
0.54	0.05	0.26	0.15
0.43	0.11	0.05	0.41
0.10891	0.27722	0.0891	0.52475
0.0099	0.0792	0.14851	0.76237
0.01	0.97	0.01	0.01
0.01	0.97	0.01	0.01
0.01	0.97	0.01	0.01
0.42574	0.0099	0.0693	0.49504

MOTIF ZNF407_1_C5.aCTTCCGGg.cCCGGAAGt
letter-probability matrix: alength= 4 w= 9 nsites= 81
0.43	0.29	0.27	0.01
0.01	0.78	0.01	0.2
0.01	0.01	0.01	0.97
0.01	0.01	0.01	0.97
0.01	0.97	0.01	0.01
0.08	0.9	0.01	0.01
0.0198	0.0891	0.88118	0.0099
0.01	0.01	0.92	0.06
0.17	0.31	0.41	0.11

MOTIF ZNF407_2_C1.C_cGGCC_CCGTmGcCC.GGgCkACGG_GGCCg_G
letter-probability matrix: alength= 4 w= 17 nsites= 233
0.04	0.57	0.27	0.12
0.05	0.29	0.36	0.3
0.21212	0.45454	0.28282	0.0505
0.13861	0.0297	0.81188	0.0198
0.01	0.02	0.96	0.01
0.0202	0.94949	0.0202	0.0101
0.0303	0.79797	0.0101	0.16161
0.33663	0.0594	0.35643	0.24752
0.0099	0.95049	0.0198	0.0198
0.0101	0.95959	0.0101	0.0202
0.08	0.01	0.89	0.02
0.0198	0.0198	0.0297	0.93069
0.34653	0.37623	0.16831	0.10891
0.04	0.26	0.57	0.13
0.14	0.51	0.29	0.06
0.0495	0.64356	0.099	0.20792
0.03	0.5	0.22	0.25

MOTIF ZNF407_2_C2.sgGCtTCCGTCs.sGACGGAaGCcs
letter-probability matrix: alength= 4 w= 12 nsites= 51
0.14	0.44	0.35	0.07
0.16	0.13	0.44	0.27
0.01	0.01	0.97	0.01
0.01	0.9	0.02	0.07
0.01	0.41	0.01	0.57
0.05	0.11	0.2	0.64
0.01	0.97	0.01	0.01
0.01	0.89	0.01	0.09
0.0707	0.0606	0.68686	0.18181
0.01	0.09	0.1	0.8
0.2	0.6	0.03	0.17
0.03	0.38	0.44	0.15

MOTIF ZNF407_2_C3.ycGGC_GCCGT.ACGGC_GCCgr
letter-probability matrix: alength= 4 w= 11 nsites= 16
0.01	0.48	0.13	0.38
0.07	0.55	0.37	0.01
0.1	0.01	0.88	0.01
0.01	0.08	0.9	0.01
0.26	0.53	0.11	0.1
0.20202	0.25252	0.32323	0.22222
0.07	0.18	0.61	0.14
0.01	0.97	0.01	0.01
0.01	0.94	0.01	0.04
0.01	0.02	0.96	0.01
0.02	0.01	0.06	0.91

MOTIF ZNF407_2_C5.c_kACGG_sGCCggg.cccGGCs_CCGTm_g
letter-probability matrix: alength= 4 w= 15 nsites= 130
0.08	0.49	0.31	0.12
0.0202	0.39393	0.32323	0.26262
0.0495	0.0099	0.49504	0.44554
0.8	0.17	0.02	0.01
0.02	0.95	0.01	0.02
0.01	0.02	0.96	0.01
0.0202	0.28282	0.59595	0.10101
0.3	0.23	0.15	0.32
0.11	0.48	0.37	0.04
0.01	0.01	0.97	0.01
0.01	0.97	0.01	0.01
0.0099	0.86138	0.0198	0.10891
0.01	0.27	0.52	0.2
0.24	0.25	0.41	0.1
0.15841	0.31683	0.43564	0.0891

MOTIF ZNF407_3_C1.c_cGGCC_CCGTag.ctACGG_GGCCg_g
letter-probability matrix: alength= 4 w= 14 nsites= 143
0.0707	0.50505	0.28282	0.14141
0.04	0.27	0.38	0.31
0.27	0.45	0.25	0.03
0.11881	0.0495	0.82178	0.0099
0.01	0.03	0.95	0.01
0.05	0.92	0.02	0.01
0.16161	0.58585	0.0202	0.23232
0.31	0.09	0.33	0.27
0.01	0.97	0.01	0.01
0.01	0.94	0.02	0.03
0.10101	0.0101	0.85858	0.0303
0.01	0.02	0.03	0.94
0.36	0.27	0.25	0.12
0.1	0.28	0.51	0.11

MOTIF ZNF407_3_C2.gcGGCCGCCGTmGCCs.sGGCkACGGCGGCCgc
letter-probability matrix: alength= 4 w= 16 nsites= 223
0.14851	0.24752	0.46534	0.13861
0.12	0.55	0.28	0.05
0.09	0.07	0.83	0.01
0.0099	0.0198	0.95049	0.0198
0.02	0.95	0.01	0.02
0.0101	0.70707	0.0101	0.27272
0.14	0.06	0.61	0.19
0.05	0.83	0.04	0.08
0.01	0.97	0.01	0.01
0.01	0.01	0.96	0.02
0.0198	0.0099	0.0297	0.94059
0.42	0.42	0.11	0.05
0.01	0.26	0.63	0.1
0.01	0.73	0.24	0.02
0.0594	0.66336	0.10891	0.16831
0.03	0.45	0.37	0.15

MOTIF ZNF407_3_C3.sgGCtTCCGTcg.cgACGGAaGCcs
letter-probability matrix: alength= 4 w= 12 nsites= 92
0.15	0.42	0.36	0.07
0.17	0.11	0.43	0.29
0.01	0.01	0.97	0.01
0.0099	0.82178	0.0099	0.15841
0.03	0.41	0.01	0.55
0.0099	0.12871	0.12871	0.73267
0.01	0.97	0.01	0.01
0.0099	0.84158	0.0099	0.13861
0.08	0.11	0.65	0.16
0.01	0.09	0.3	0.6
0.14	0.52	0.06	0.28
0.09	0.28	0.42	0.21

MOTIF ZNF407_3_C5.CGAcGG_GGCCg.cGGCC_CCgTCG
letter-probability matrix: alength= 4 w= 12 nsites= 57
0.12	0.61	0.2	0.07
0.12871	0.12871	0.51485	0.22772
0.8	0.16	0.01	0.03
0.01	0.61	0.01	0.37
0.0099	0.099	0.85148	0.0396
0.01	0.08	0.9	0.01
0.25252	0.32323	0.11111	0.31313
0.13861	0.0099	0.80198	0.0495
0.01	0.08	0.9	0.01
0.01	0.97	0.01	0.01
0.23	0.52	0.05	0.2
0.0594	0.31683	0.52475	0.099

MOTIF ZNF407_4_C1.CcsgGTCACGTGACC.GGTCACGTGACcsgG
letter-probability matrix: alength= 4 w= 15 nsites= 537
0.0297	0.78217	0.0792	0.10891
0.15151	0.34343	0.25252	0.25252
0.14851	0.33663	0.38613	0.12871
0.23232	0.16161	0.45454	0.15151
0.18811	0.0396	0.76237	0.0099
0.01	0.05	0.02	0.92
0.01	0.97	0.01	0.01
0.96969	0.0101	0.0101	0.0101
0.01	0.86	0.03	0.1
0.13	0.01	0.85	0.01
0.01	0.01	0.01	0.97
0.0101	0.0101	0.96969	0.0101
0.72	0.08	0.17	0.03
0.0396	0.58415	0.11881	0.25742
0.18	0.47	0.12	0.23

MOTIF ZNF407_4_C2.C__GGCc_CCGT_g.c_ACGG_gGCC__G
letter-probability matrix: alength= 4 w= 14 nsites= 238
0.099	0.56435	0.19801	0.13861
0.0495	0.23762	0.36633	0.34653
0.21	0.41	0.32	0.06
0.16	0.04	0.79	0.01
0.01	0.03	0.95	0.01
0.0297	0.92079	0.0297	0.0198
0.09	0.59	0.02	0.3
0.33	0.14	0.23	0.3
0.01	0.97	0.01	0.01
0.01	0.96	0.02	0.01
0.14851	0.0099	0.80198	0.0396
0.02	0.01	0.04	0.93
0.35	0.3	0.23	0.12
0.12871	0.28712	0.50495	0.0792

MOTIF ZNF407_4_C4.gGgGwCACGwGACg.cGTCwCGTGwCcCc
letter-probability matrix: alength= 4 w= 14 nsites= 51
0.0495	0.35643	0.50495	0.0891
0.12	0.21	0.58	0.09
0.21782	0.24752	0.39603	0.13861
0.25	0.12	0.61	0.02
0.49504	0.0396	0.0099	0.45544
0.02	0.95	0.01	0.02
0.93	0.03	0.03	0.01
0.01	0.93	0.02	0.04
0.05	0.01	0.93	0.01
0.45	0.01	0.01	0.53
0.01	0.01	0.97	0.01
0.88	0.05	0.05	0.02
0.05	0.64	0.19	0.12
0.14851	0.31683	0.44554	0.0891

MOTIF ZNF407_5_C1.gGGTCACGTGACC.GGTCACGTGACCc
letter-probability matrix: alength= 4 w= 13 nsites= 628
0.15	0.29	0.4	0.16
0.20202	0.18181	0.44444	0.17171
0.18	0.06	0.75	0.01
0.0101	0.0505	0.0202	0.91919
0.01	0.97	0.01	0.01
0.96	0.01	0.01	0.02
0.01	0.86	0.03	0.1
0.10101	0.0101	0.87878	0.0101
0.01	0.01	0.02	0.96
0.01	0.01	0.97	0.01
0.74	0.08	0.15	0.03
0.0303	0.61616	0.12121	0.23232
0.16	0.5	0.15	0.19

MOTIF ZNF407_5_C2.c_ACGG_GGCC_s.s_GGCC_CCGT_g
letter-probability matrix: alength= 4 w= 13 nsites= 89
0.09	0.45	0.28	0.18
0.14	0.3	0.31	0.25
0.96	0.02	0.01	0.01
0.0495	0.80198	0.0099	0.13861
0.01	0.01	0.97	0.01
0.01	0.06	0.92	0.01
0.27	0.21	0.21	0.31
0.28	0.01	0.64	0.07
0.0099	0.0396	0.86138	0.0891
0.01	0.97	0.01	0.01
0.0099	0.70297	0.13861	0.14851
0.24	0.32	0.26	0.18
0.16	0.34	0.44	0.06

MOTIF ZNF407_5_C3.gGgGwCACGwGACs.sGTCwCGTGwCcCc
letter-probability matrix: alength= 4 w= 14 nsites= 35
0.1	0.34	0.45	0.11
0.13	0.2	0.59	0.08
0.2	0.24	0.43	0.13
0.22	0.12	0.65	0.01
0.52525	0.0404	0.0101	0.42424
0.03	0.95	0.01	0.01
0.91919	0.0505	0.0202	0.0101
0.01	0.94	0.01	0.04
0.0396	0.0198	0.93069	0.0099
0.46464	0.0101	0.0303	0.49494
0.01	0.01	0.97	0.01
0.82	0.07	0.1	0.01
0.07	0.62	0.18	0.13
0.13	0.37	0.4	0.1

MOTIF ZNF407_6_C1.sCCGGAAGyG_c.g_CrCTTCCGGs
letter-probability matrix: alength= 4 w= 12 nsites= 240
0.16	0.4	0.41	0.03
0.0099	0.67326	0.29702	0.0198
0.16	0.77	0.03	0.04
0.02	0.04	0.93	0.01
0.01	0.01	0.97	0.01
0.72	0.04	0.18	0.06
0.96	0.01	0.02	0.01
0.01	0.12	0.86	0.01
0.04	0.4	0.08	0.48
0.0505	0.19191	0.65656	0.10101
0.21	0.35	0.41	0.03
0.05	0.48	0.28	0.19

MOTIF ZNF407_6_C2.sGCCGCCATCTTgg.ccAAGATGGCGGCs
letter-probability matrix: alength= 4 w= 14 nsites= 152
0.09	0.35	0.42	0.14
0.07	0.21	0.59	0.13
0.0198	0.68316	0.17821	0.11881
0.0202	0.80808	0.11111	0.0606
0.02	0.02	0.94	0.02
0.02	0.96	0.01	0.01
0.01	0.97	0.01	0.01
0.96	0.01	0.01	0.02
0.01	0.03	0.01	0.95
0.01	0.8	0.12	0.07
0.01	0.01	0.01	0.97
0.01	0.01	0.01	0.97
0.12	0.33	0.5	0.05
0.06	0.25	0.45	0.24

MOTIF ZNF407_6_C5.crCTtCCGgGgg.ccCcCGGaAGyg
letter-probability matrix: alength= 4 w= 12 nsites= 119
0.10891	0.46534	0.32673	0.099
0.48	0.13	0.37	0.02
0.01	0.68	0.19	0.12
0.01	0.15	0.01	0.83
0.0099	0.24752	0.25742	0.48514
0.01	0.97	0.01	0.01
0.01	0.85	0.13	0.01
0.0707	0.20202	0.55555	0.17171
0.01	0.37	0.6	0.02
0.07	0.25	0.52	0.16
0.0303	0.31313	0.41414	0.24242
0.08	0.26	0.48	0.18

MOTIF ZNF407_7_C1.rgCCGGAAGtGG.CCaCTTCCGGcy
letter-probability matrix: alength= 4 w= 12 nsites= 203
0.38	0.13	0.45	0.04
0.25	0.29	0.39	0.07
0.0495	0.62376	0.29702	0.0297
0.0297	0.90099	0.0396	0.0297
0.01	0.01	0.97	0.01
0.01	0.01	0.97	0.01
0.94	0.01	0.04	0.01
0.96	0.01	0.02	0.01
0.08	0.02	0.89	0.01
0.09	0.34	0.02	0.55
0.12	0.09	0.69	0.1
0.18811	0.23762	0.54455	0.0297

MOTIF ZNF407_7_C2.gGCCGCCATCTTGg.cCAAGATGGCGGCc
letter-probability matrix: alength= 4 w= 14 nsites= 117
0.0297	0.39603	0.54455	0.0297
0.1	0.15	0.69	0.06
0.02	0.69	0.17	0.12
0.08	0.8	0.04	0.08
0.0099	0.0297	0.95049	0.0099
0.05	0.91	0.01	0.03
0.01	0.97	0.01	0.01
0.96	0.01	0.01	0.02
0.01	0.03	0.02	0.94
0.03	0.8	0.07	0.1
0.01	0.01	0.01	0.97
0.01	0.01	0.01	0.97
0.0707	0.27272	0.58585	0.0707
0.12121	0.29292	0.50505	0.0808

MOTIF ZNF408_3_C1.GraTGACGTCAyC.GrTGACGTCAtyC
letter-probability matrix: alength= 4 w= 13 nsites= 79
0.09	0.2	0.54	0.17
0.36363	0.15151	0.43434	0.0505
0.57	0.02	0.4	0.01
0.0297	0.0198	0.0297	0.92079
0.02	0.01	0.93	0.04
0.96	0.01	0.02	0.01
0.0303	0.90909	0.0404	0.0202
0.07	0.01	0.91	0.01
0.0101	0.0101	0.0101	0.96969
0.02	0.95	0.02	0.01
0.97	0.01	0.01	0.01
0.0099	0.42574	0.0396	0.52475
0.2	0.51	0.05	0.24

MOTIF ZNF408_3_C5.gtGGGGACCCas.stGGGTCCCCac
letter-probability matrix: alength= 4 w= 12 nsites= 58
0.25	0.15	0.47	0.13
0.28	0.11	0.23	0.38
0.01	0.16	0.75	0.08
0.21	0.09	0.66	0.04
0.15	0.01	0.71	0.13
0.01	0.26	0.72	0.01
0.66	0.01	0.09	0.24
0.0099	0.77227	0.13861	0.0792
0.0099	0.89108	0.0693	0.0297
0.0495	0.89108	0.0099	0.0495
0.37623	0.23762	0.20792	0.17821
0.06	0.34	0.44	0.16

MOTIF ZNF41_1_C2.tCCCTCATGGTGgg.ccCACCATGAGGGa
letter-probability matrix: alength= 4 w= 14 nsites= 239
0.14851	0.15841	0.24752	0.44554
0.11	0.54	0.18	0.17
0.19	0.56	0.14	0.11
0.0198	0.79207	0.0198	0.16831
0.1	0.01	0.01	0.88
0.01	0.72	0.18	0.09
0.91	0.01	0.01	0.07
0.05	0.01	0.02	0.92
0.01	0.01	0.78	0.2
0.01	0.06	0.92	0.01
0.02	0.01	0.01	0.96
0.0495	0.099	0.68316	0.16831
0.16	0.18	0.42	0.24
0.10891	0.25742	0.38613	0.24752

MOTIF ZNF41_1_C3.maaCTCcc_TGTGT.ACACA_ggGAGttk
letter-probability matrix: alength= 4 w= 14 nsites= 38
0.37	0.36	0.09	0.18
0.45	0.25	0.15	0.15
0.44554	0.20792	0.22772	0.11881
0.01	0.88	0.01	0.1
0.01	0.01	0.01	0.97
0.01	0.72	0.01	0.26
0.34343	0.62626	0.0202	0.0101
0.18	0.49	0.29	0.04
0.01	0.2	0.37	0.42
0.01	0.01	0.01	0.97
0.01	0.02	0.94	0.03
0.05	0.01	0.01	0.93
0.0099	0.0693	0.72277	0.19801
0.13	0.16	0.21	0.5

MOTIF ZNF41_1_C4.cTCCstTGTt.aACAasGGAg
letter-probability matrix: alength= 4 w= 10 nsites= 147
0.01	0.58	0.03	0.38
0.01	0.02	0.01	0.96
0.01	0.75	0.02	0.22
0.13861	0.72277	0.0099	0.12871
0.01	0.46	0.48	0.05
0.01	0.33	0.01	0.65
0.01	0.01	0.08	0.9
0.02	0.01	0.81	0.16
0.0693	0.099	0.0099	0.82178
0.13	0.15	0.3	0.42

MOTIF ZNF41_1_C5.tcCCTyrTGGTag.ctACCAyrAGGga
letter-probability matrix: alength= 4 w= 13 nsites= 24
0.11	0.3	0.13	0.46
0.01	0.58	0.05	0.36
0.18811	0.61386	0.0099	0.18811
0.01	0.9	0.01	0.08
0.07	0.01	0.01	0.91
0.0594	0.37623	0.10891	0.45544
0.45544	0.10891	0.42574	0.0099
0.01	0.01	0.01	0.97
0.01	0.01	0.71	0.27
0.10891	0.12871	0.58415	0.17821
0.10891	0.14851	0.0099	0.73267
0.53465	0.0693	0.35643	0.0396
0.33	0.06	0.43	0.18

MOTIF ZNF41_2_C1.CCTCATGGTGG.CCACCATGAGG
letter-probability matrix: alength= 4 w= 11 nsites= 66
0.10891	0.66336	0.12871	0.099
0.0198	0.88118	0.0297	0.0693
0.11881	0.11881	0.0099	0.75247
0.0101	0.78787	0.17171	0.0303
0.87	0.11	0.01	0.01
0.01	0.01	0.02	0.96
0.01	0.01	0.9	0.08
0.01	0.01	0.96	0.02
0.01	0.01	0.01	0.97
0.11	0.14	0.61	0.14
0.11	0.17	0.6	0.12

MOTIF ZNF41_2_C2.ACTCCCtTGTGa.tCACAaGGGAGT
letter-probability matrix: alength= 4 w= 12 nsites= 154
0.58	0.04	0.18	0.2
0.02	0.71	0.04	0.23
0.0101	0.0202	0.0101	0.95959
0.0101	0.78787	0.0101	0.19191
0.1	0.8	0.01	0.09
0.03	0.85	0.03	0.09
0.0101	0.35353	0.0101	0.62626
0.01	0.01	0.01	0.97
0.01	0.1	0.88	0.01
0.02	0.06	0.02	0.9
0.08	0.12	0.59	0.21
0.46534	0.13861	0.15841	0.23762

MOTIF ZNF41_2_C3.tCTyCCTsATGGTG.CACCATsAGGrAGa
letter-probability matrix: alength= 4 w= 14 nsites= 217
0.21	0.13	0.25	0.41
0.08	0.54	0.22	0.16
0.02	0.04	0.1	0.84
0.0198	0.52475	0.0198	0.43564
0.15	0.69	0.01	0.15
0.0297	0.95049	0.0099	0.0099
0.03	0.02	0.01	0.94
0.11111	0.36363	0.36363	0.16161
0.65	0.12	0.22	0.01
0.01	0.01	0.02	0.96
0.01	0.01	0.74	0.24
0.05	0.1	0.68	0.17
0.01	0.17	0.01	0.81
0.20792	0.0396	0.62376	0.12871

MOTIF ZNF41_2_C4.acTCCCtTGTGgy.rcCACAaGGGAgt
letter-probability matrix: alength= 4 w= 13 nsites= 107
0.48	0.01	0.26	0.25
0.11881	0.44554	0.12871	0.30693
0.01	0.08	0.01	0.9
0.01	0.77	0.01	0.21
0.11881	0.78217	0.0099	0.0891
0.0594	0.83168	0.0099	0.099
0.23232	0.17171	0.19191	0.40404
0.15841	0.0099	0.0099	0.82178
0.01	0.01	0.97	0.01
0.01	0.01	0.01	0.97
0.0198	0.13861	0.61386	0.22772
0.13	0.19	0.42	0.26
0.13	0.43	0.02	0.42

MOTIF ZNF41_2_C5.tCCCTCwTGGTGA.TCACCAwGAGGGa
letter-probability matrix: alength= 4 w= 13 nsites= 62
0.14851	0.099	0.30693	0.44554
0.0693	0.61386	0.099	0.21782
0.12	0.61	0.2	0.07
0.0198	0.85148	0.0099	0.11881
0.0099	0.11881	0.0099	0.86138
0.0099	0.66336	0.21782	0.10891
0.42574	0.0594	0.0099	0.50495
0.04	0.01	0.01	0.94
0.01	0.01	0.67	0.31
0.0099	0.0099	0.85148	0.12871
0.01	0.04	0.01	0.94
0.25	0.19	0.51	0.05
0.54455	0.23762	0.0594	0.15841

MOTIF ZNF41_3_C1.CTTATCT_c.g_AGATAAG
letter-probability matrix: alength= 4 w= 9 nsites= 15
0.08	0.59	0.12	0.21
0.03	0.02	0.01	0.94
0.0396	0.0099	0.0198	0.93069
0.88	0.02	0.05	0.05
0.02	0.01	0.01	0.96
0.01	0.96	0.01	0.02
0.26	0.01	0.01	0.72
0.08	0.33	0.39	0.2
0.18181	0.44444	0.0404	0.33333

MOTIF ZNF41_3_C2.gs_TGAsTCAGc.gCTGAsTCA_sc
letter-probability matrix: alength= 4 w= 12 nsites= 115
0.17	0.32	0.43	0.08
0.16831	0.35643	0.39603	0.0792
0.35353	0.19191	0.39393	0.0606
0.01	0.01	0.09	0.89
0.01	0.05	0.92	0.02
0.91	0.04	0.03	0.02
0.01	0.52	0.44	0.03
0.04	0.01	0.01	0.94
0.0297	0.87128	0.0891	0.0099
0.90909	0.0101	0.0101	0.0707
0.02	0.19	0.57	0.22
0.08	0.45	0.23	0.24

MOTIF ZNF41_3_C3.a_TCCCtTGTGt.aCACAaGGGA_t
letter-probability matrix: alength= 4 w= 12 nsites= 129
0.45	0.12	0.13	0.3
0.13131	0.34343	0.27272	0.25252
0.01	0.01	0.01	0.97
0.01	0.69	0.01	0.29
0.099	0.74257	0.0099	0.14851
0.11881	0.86138	0.0099	0.0099
0.01	0.36	0.01	0.62
0.01	0.01	0.08	0.9
0.04	0.01	0.94	0.01
0.01	0.01	0.01	0.97
0.17171	0.0808	0.59595	0.15151
0.23	0.07	0.25	0.45

MOTIF ZNF41_3_C4.cCCTCATGGTGg.cCACCATGAGGg
letter-probability matrix: alength= 4 w= 12 nsites= 116
0.13861	0.40594	0.22772	0.22772
0.24752	0.51485	0.11881	0.11881
0.0099	0.87128	0.0099	0.10891
0.14851	0.0396	0.0099	0.80198
0.01	0.97	0.01	0.01
0.97	0.01	0.01	0.01
0.01	0.01	0.01	0.97
0.0099	0.0099	0.82178	0.15841
0.09	0.01	0.71	0.19
0.01	0.01	0.01	0.97
0.1	0.16	0.6	0.14
0.14	0.31	0.48	0.07

MOTIF ZNF41_3_C5.y_TGAcTCA.TGAgTCA_r
letter-probability matrix: alength= 4 w= 9 nsites= 50
0.12	0.4	0.16	0.32
0.13861	0.28712	0.28712	0.28712
0.01	0.01	0.01	0.97
0.01	0.23	0.75	0.01
0.82178	0.0099	0.0198	0.14851
0.01	0.57	0.37	0.05
0.02	0.17	0.03	0.78
0.0396	0.82178	0.12871	0.0099
0.97	0.01	0.01	0.01

MOTIF ZNF41_5_C1.TCCCTCATGGTG.CACCATGAGGGA
letter-probability matrix: alength= 4 w= 12 nsites= 146
0.18	0.14	0.15	0.53
0.07	0.58	0.1	0.25
0.21212	0.60606	0.10101	0.0808
0.0202	0.81818	0.0202	0.14141
0.12	0.09	0.01	0.78
0.0099	0.79207	0.12871	0.0693
0.85	0.1	0.01	0.04
0.03	0.01	0.01	0.95
0.02	0.01	0.82	0.15
0.0099	0.0198	0.95049	0.0198
0.02	0.01	0.01	0.96
0.11111	0.0707	0.65656	0.16161

MOTIF ZNF41_5_C2.cACTCCCTTGTGa.tCACAAGGGAGTg
letter-probability matrix: alength= 4 w= 13 nsites= 157
0.22772	0.43564	0.20792	0.12871
0.50505	0.13131	0.14141	0.22222
0.05	0.58	0.1	0.27
0.01	0.02	0.01	0.96
0.0099	0.72277	0.0198	0.24752
0.0792	0.86138	0.0099	0.0495
0.02	0.96	0.01	0.01
0.06	0.24	0.02	0.68
0.0101	0.0101	0.0101	0.96969
0.0202	0.0101	0.95959	0.0101
0.0101	0.0404	0.0202	0.92929
0.0594	0.10891	0.66336	0.16831
0.35	0.14	0.26	0.25

MOTIF ZNF41_5_C3.CTyCCTgATGGTG.CACCATcAGGrAG
letter-probability matrix: alength= 4 w= 13 nsites= 153
0.05	0.67	0.13	0.15
0.0808	0.0202	0.0202	0.87878
0.01	0.44	0.01	0.54
0.11	0.82	0.05	0.02
0.01	0.96	0.01	0.02
0.0202	0.10101	0.0101	0.86868
0.08	0.36	0.48	0.08
0.76767	0.0808	0.13131	0.0202
0.01	0.01	0.02	0.96
0.0202	0.0101	0.91919	0.0505
0.01	0.02	0.93	0.04
0.13131	0.0101	0.0101	0.84848
0.16	0.05	0.59	0.2

MOTIF ZNF41_5_C4.caTyCCkmATGGtg.caCCATkmGGrAtg
letter-probability matrix: alength= 4 w= 14 nsites= 20
0.17	0.46	0.1	0.27
0.6	0.34	0.01	0.05
0.02	0.01	0.01	0.96
0.01	0.43	0.01	0.55
0.13	0.84	0.02	0.01
0.02	0.96	0.01	0.01
0.11	0.11	0.43	0.35
0.39603	0.38613	0.0891	0.12871
0.81188	0.0891	0.0693	0.0297
0.01	0.01	0.03	0.95
0.03	0.01	0.91	0.05
0.01	0.01	0.97	0.01
0.13131	0.0404	0.29292	0.53535
0.24752	0.0693	0.43564	0.24752

MOTIF ZNF41_5_C5.tcCCyCATGGTGgA.TcCACCATGrGGga
letter-probability matrix: alength= 4 w= 14 nsites= 61
0.22	0.09	0.28	0.41
0.14	0.38	0.27	0.21
0.24752	0.58415	0.15841	0.0099
0.01	0.86	0.01	0.12
0.0693	0.46534	0.0099	0.45544
0.01	0.88	0.08	0.03
0.94949	0.0303	0.0101	0.0101
0.01	0.01	0.02	0.96
0.0202	0.0101	0.92929	0.0404
0.0808	0.0101	0.85858	0.0505
0.01	0.01	0.03	0.95
0.02	0.03	0.76	0.19
0.32	0.13	0.44	0.11
0.53	0.25	0.02	0.2

MOTIF ZNF410_1_C1.GTc_sgGTCACGTGACcc.ggGTCACGTGACcs_gAC
letter-probability matrix: alength= 4 w= 18 nsites= 78
0.16831	0.20792	0.55445	0.0693
0.01	0.24	0.14	0.61
0.04	0.57	0.32	0.07
0.07	0.4	0.2	0.33
0.11111	0.36363	0.36363	0.16161
0.14	0.24	0.47	0.15
0.13861	0.11881	0.73267	0.0099
0.01	0.08	0.02	0.89
0.01	0.97	0.01	0.01
0.96	0.01	0.01	0.02
0.0198	0.72277	0.0891	0.16831
0.13131	0.0707	0.78787	0.0101
0.01	0.01	0.01	0.97
0.01	0.01	0.97	0.01
0.76	0.09	0.13	0.02
0.0396	0.64356	0.17821	0.13861
0.17	0.45	0.26	0.12
0.11	0.5	0.3	0.09

MOTIF ZNF410_1_C3.ACACa_ATACAC.GTGTAT_tGTGT
letter-probability matrix: alength= 4 w= 12 nsites= 1080
0.76	0.04	0.01	0.19
0.01	0.97	0.01	0.01
0.93	0.01	0.01	0.05
0.25	0.63	0.11	0.01
0.53	0.1	0.35	0.02
0.23762	0.34653	0.0693	0.34653
0.43564	0.16831	0.19801	0.19801
0.16161	0.19191	0.14141	0.50505
0.91	0.01	0.01	0.07
0.01	0.97	0.01	0.01
0.97	0.01	0.01	0.01
0.12871	0.71287	0.11881	0.0396

MOTIF ZNF410_1_C4.g_gGwCACGtGACg.cGTCaCGTGwCc_c
letter-probability matrix: alength= 4 w= 14 nsites= 21
0.09	0.3	0.54	0.07
0.18	0.33	0.34	0.15
0.12	0.27	0.46	0.15
0.18181	0.16161	0.64646	0.0101
0.43564	0.12871	0.0198	0.41584
0.01	0.97	0.01	0.01
0.85148	0.0396	0.099	0.0099
0.01	0.74	0.01	0.24
0.10891	0.0693	0.81188	0.0099
0.38	0.01	0.02	0.59
0.01	0.01	0.97	0.01
0.76	0.01	0.22	0.01
0.12871	0.52475	0.23762	0.10891
0.22	0.23	0.44	0.11

MOTIF ZNF410_2_C1.gGTCACGTGACCsc.gsGGTCACGTGACc
letter-probability matrix: alength= 4 w= 14 nsites= 301
0.12871	0.25742	0.46534	0.14851
0.19	0.16	0.6	0.05
0.06	0.19	0.09	0.66
0.01	0.97	0.01	0.01
0.97	0.01	0.01	0.01
0.0101	0.74747	0.0505	0.19191
0.17821	0.0792	0.72277	0.0198
0.0101	0.0101	0.0101	0.96969
0.0101	0.0101	0.96969	0.0101
0.89	0.02	0.07	0.02
0.01	0.71	0.1	0.18
0.15	0.49	0.2	0.16
0.14141	0.32323	0.39393	0.14141
0.05	0.45	0.32	0.18

MOTIF ZNF410_2_C3.sACACA__CACAtr.yaTGTG__TGTGTs
letter-probability matrix: alength= 4 w= 14 nsites= 3523
0.099	0.41584	0.47524	0.0099
0.65	0.01	0.31	0.03
0.01	0.94	0.01	0.04
0.97	0.01	0.01	0.01
0.1	0.67	0.12	0.11
0.85	0.02	0.06	0.07
0.24	0.21	0.25	0.3
0.31	0.24	0.05	0.4
0.01	0.76	0.12	0.11
0.86138	0.0495	0.0099	0.0792
0.01	0.96	0.01	0.02
0.95	0.03	0.01	0.01
0.16	0.32	0.08	0.44
0.42	0.01	0.38	0.19

MOTIF ZNF410_2_C4.g_gGwCACGtGACs.sGTCaCGTGwCc_c
letter-probability matrix: alength= 4 w= 14 nsites= 23
0.1	0.31	0.46	0.13
0.22	0.33	0.33	0.12
0.11881	0.30693	0.45544	0.11881
0.16831	0.20792	0.61386	0.0099
0.41	0.14	0.01	0.44
0.01	0.97	0.01	0.01
0.83168	0.0099	0.14851	0.0099
0.01	0.72	0.01	0.26
0.26	0.08	0.65	0.01
0.4	0.02	0.03	0.55
0.01	0.01	0.97	0.01
0.65346	0.0099	0.22772	0.10891
0.0891	0.53465	0.26732	0.10891
0.15	0.38	0.36	0.11

MOTIF ZNF410_2_C5.ACACr_atACACa.tGTGTat_yGTGT
letter-probability matrix: alength= 4 w= 13 nsites= 3672
0.78217	0.0594	0.0594	0.099
0.01	0.97	0.01	0.01
0.94	0.01	0.01	0.04
0.12	0.71	0.16	0.01
0.50495	0.0099	0.47524	0.0099
0.23762	0.30693	0.14851	0.30693
0.38613	0.13861	0.24752	0.22772
0.099	0.35643	0.0099	0.53465
0.84158	0.0198	0.0396	0.099
0.01	0.97	0.01	0.01
0.97	0.01	0.01	0.01
0.0396	0.77227	0.12871	0.0594
0.48514	0.0099	0.35643	0.14851

MOTIF ZNF414_1_C1.TGAsTCA_t.a_TGAsTCA
letter-probability matrix: alength= 4 w= 9 nsites= 82
0.0101	0.0101	0.0101	0.96969
0.01	0.01	0.93	0.05
0.94	0.03	0.01	0.02
0.03	0.46	0.47	0.04
0.05	0.01	0.01	0.93
0.06	0.91	0.02	0.01
0.95	0.01	0.01	0.03
0.01	0.31	0.3	0.38
0.09	0.3	0.21	0.4

MOTIF ZNF414_1_C3.s_cCGGAAGTGG.CCACTTCCGg_s
letter-probability matrix: alength= 4 w= 12 nsites= 119
0.14	0.39	0.34	0.13
0.22222	0.35353	0.32323	0.10101
0.08	0.58	0.31	0.03
0.1	0.85	0.03	0.02
0.03	0.01	0.9	0.06
0.01	0.01	0.97	0.01
0.96	0.01	0.02	0.01
0.97	0.01	0.01	0.01
0.02	0.06	0.91	0.01
0.14851	0.20792	0.0198	0.62376
0.0594	0.0891	0.78217	0.0693
0.17171	0.18181	0.55555	0.0909

MOTIF ZNF414_1_C4.g_GTCACGTGaCg.cGtCACGTGAC_c
letter-probability matrix: alength= 4 w= 13 nsites= 41
0.16	0.27	0.47	0.1
0.15151	0.23232	0.30303	0.31313
0.01	0.06	0.92	0.01
0.0099	0.13861	0.0198	0.83168
0.01	0.97	0.01	0.01
0.97	0.01	0.01	0.01
0.01	0.87	0.01	0.11
0.16	0.01	0.82	0.01
0.01	0.01	0.01	0.97
0.01	0.01	0.97	0.01
0.46	0.22	0.26	0.06
0.0495	0.66336	0.17821	0.10891
0.13131	0.30303	0.41414	0.15151

MOTIF ZNF414_2_C1.TGAsTCA_t.a_TGAsTCA
letter-probability matrix: alength= 4 w= 9 nsites= 41
0.02	0.01	0.01	0.96
0.01	0.01	0.94	0.04
0.97	0.01	0.01	0.01
0.07	0.45	0.43	0.05
0.07	0.01	0.02	0.9
0.1	0.85	0.04	0.01
0.94	0.02	0.01	0.03
0.03	0.39	0.21	0.37
0.0792	0.26732	0.23762	0.41584

MOTIF ZNF414_2_C2.cCGGAAGTGGc.gCCACTTCCGg
letter-probability matrix: alength= 4 w= 11 nsites= 90
0.07	0.58	0.33	0.02
0.1	0.8	0.09	0.01
0.03	0.01	0.84	0.12
0.01	0.01	0.97	0.01
0.94	0.01	0.04	0.01
0.96	0.01	0.02	0.01
0.0099	0.0594	0.92079	0.0099
0.15	0.23	0.05	0.57
0.03	0.02	0.94	0.01
0.09	0.29	0.58	0.04
0.11	0.39	0.29	0.21

MOTIF ZNF414_3_C1.csgCCGGAAGyGGc.gCCrCTTCCGGcsg
letter-probability matrix: alength= 4 w= 14 nsites= 180
0.14	0.47	0.33	0.06
0.19191	0.38383	0.39393	0.0303
0.17	0.26	0.47	0.1
0.0198	0.67326	0.28712	0.0198
0.16161	0.76767	0.0606	0.0101
0.0099	0.0198	0.96039	0.0099
0.01	0.01	0.97	0.01
0.86	0.04	0.09	0.01
0.91	0.02	0.06	0.01
0.06	0.07	0.86	0.01
0.09	0.41	0.04	0.46
0.0495	0.17821	0.68316	0.0891
0.1	0.24	0.65	0.01
0.29	0.39	0.25	0.07

MOTIF ZNF414_3_C2.s_CCGGaAGyG.CrCTtCCGG_s
letter-probability matrix: alength= 4 w= 11 nsites= 83
0.11	0.35	0.37	0.17
0.22	0.3	0.34	0.14
0.01	0.67	0.31	0.01
0.01	0.79	0.19	0.01
0.01	0.06	0.92	0.01
0.01	0.01	0.97	0.01
0.54455	0.0891	0.0099	0.35643
0.9	0.08	0.01	0.01
0.01	0.18	0.8	0.01
0.19	0.38	0.01	0.42
0.01	0.15	0.79	0.05

MOTIF ZNF414_3_C3.gCGCAssCGCmC.GkGCGssTGCGc
letter-probability matrix: alength= 4 w= 12 nsites= 141
0.0891	0.31683	0.48514	0.10891
0.04	0.94	0.01	0.01
0.06	0.01	0.92	0.01
0.0099	0.87128	0.10891	0.0099
0.59	0.26	0.01	0.14
0.03	0.47	0.42	0.08
0.07	0.39	0.43	0.11
0.01	0.97	0.01	0.01
0.02	0.19	0.78	0.01
0.01	0.9	0.08	0.01
0.44	0.4	0.07	0.09
0.18181	0.63636	0.17171	0.0101

MOTIF ZNF414_4_C1.c__CCGGAAGyGgc.gcCrCTTCCGG__g
letter-probability matrix: alength= 4 w= 14 nsites= 171
0.12871	0.48514	0.26732	0.11881
0.26262	0.33333	0.31313	0.0909
0.2	0.32	0.36	0.12
0.02	0.7	0.26	0.02
0.15841	0.78217	0.0495	0.0099
0.02	0.02	0.95	0.01
0.01	0.01	0.97	0.01
0.93	0.02	0.04	0.01
0.94949	0.0202	0.0202	0.0101
0.11	0.07	0.81	0.01
0.12	0.35	0.11	0.42
0.09	0.17	0.57	0.17
0.12121	0.31313	0.50505	0.0606
0.05	0.45	0.29	0.21

MOTIF ZNF414_4_C3.CcGGaAGtGg.cCaCTtCCgG
letter-probability matrix: alength= 4 w= 10 nsites= 123
0.0891	0.63366	0.19801	0.0792
0.12	0.55	0.32	0.01
0.0396	0.0693	0.81188	0.0792
0.01	0.08	0.9	0.01
0.45	0.34	0.2	0.01
0.69	0.01	0.29	0.01
0.21782	0.0693	0.70297	0.0099
0.13861	0.30693	0.0693	0.48514
0.14851	0.23762	0.50495	0.10891
0.01	0.34	0.61	0.04

MOTIF ZNF414_4_C4.gsCCGGaAGyGcs.sgCrCTtCCGGsc
letter-probability matrix: alength= 4 w= 13 nsites= 86
0.13	0.3	0.47	0.1
0.15	0.36	0.42	0.07
0.01	0.68	0.3	0.01
0.01	0.89	0.09	0.01
0.01	0.01	0.97	0.01
0.01	0.01	0.97	0.01
0.59	0.01	0.01	0.39
0.80198	0.14851	0.0099	0.0396
0.0495	0.10891	0.83168	0.0099
0.13	0.4	0.13	0.34
0.0099	0.099	0.69306	0.19801
0.25	0.4	0.26	0.09
0.08	0.42	0.42	0.08

MOTIF ZNF415_1_C1.CgGGCTCCAGCaCCs.sGGtGCTGGAGCCcG
letter-probability matrix: alength= 4 w= 15 nsites= 115
0.21782	0.53465	0.23762	0.0099
0.14	0.3	0.42	0.14
0.23232	0.0505	0.55555	0.16161
0.01	0.14	0.77	0.08
0.01	0.97	0.01	0.01
0.01	0.01	0.02	0.96
0.01	0.95	0.03	0.01
0.09	0.66	0.01	0.24
0.75247	0.0891	0.10891	0.0495
0.01	0.05	0.64	0.3
0.11111	0.61616	0.25252	0.0202
0.42	0.11	0.18	0.29
0.02	0.75	0.1	0.13
0.02	0.65	0.09	0.24
0.07	0.44	0.39	0.1

MOTIF ZNF415_1_C3.GsGrTGaTGGAGC.GCTCCAtCAyCsC
letter-probability matrix: alength= 4 w= 13 nsites= 144
0.14851	0.0594	0.68316	0.10891
0.13	0.38	0.43	0.06
0.05	0.01	0.93	0.01
0.48484	0.0303	0.47474	0.0101
0.13	0.06	0.02	0.79
0.01	0.09	0.88	0.02
0.39	0.17	0.22	0.22
0.02	0.01	0.01	0.96
0.03	0.01	0.94	0.02
0.01	0.01	0.97	0.01
0.96	0.02	0.01	0.01
0.02	0.1	0.78	0.1
0.06	0.62	0.24	0.08

MOTIF ZNF415_2_C1.CkGGGCTAGCCycg.cgrGGCTAGCCCmG
letter-probability matrix: alength= 4 w= 14 nsites= 34
0.19	0.67	0.04	0.1
0.06	0.09	0.48	0.37
0.21212	0.0202	0.75757	0.0101
0.04	0.02	0.91	0.03
0.01	0.01	0.96	0.02
0.0404	0.84848	0.0101	0.10101
0.01	0.04	0.02	0.93
0.91	0.01	0.07	0.01
0.0707	0.0101	0.88888	0.0303
0.27	0.69	0.03	0.01
0.0198	0.93069	0.0198	0.0297
0.01	0.45	0.01	0.53
0.16161	0.49494	0.25252	0.0909
0.13	0.11	0.49	0.27

MOTIF ZNF415_2_C4.AGGsTAGCcCAt.aTGgGCTAsCCT
letter-probability matrix: alength= 4 w= 12 nsites= 7
0.52	0.22	0.2	0.06
0.04	0.01	0.93	0.02
0.01	0.01	0.96	0.02
0.06	0.46	0.4	0.08
0.02	0.01	0.01	0.96
0.97	0.01	0.01	0.01
0.0099	0.0495	0.84158	0.099
0.22	0.75	0.02	0.01
0.0792	0.49504	0.36633	0.0594
0.0099	0.87128	0.0099	0.10891
0.51485	0.17821	0.13861	0.16831
0.06	0.29	0.25	0.4

MOTIF ZNF417_1_C1.cA_tTGGCGCCCAaCA.TGtTGGGCGCCAa_Tg
letter-probability matrix: alength= 4 w= 16 nsites= 186
0.12871	0.48514	0.31683	0.0693
0.65656	0.0505	0.0202	0.27272
0.15151	0.32323	0.31313	0.21212
0.12	0.23	0.23	0.42
0.0202	0.0202	0.0404	0.91919
0.0202	0.0101	0.94949	0.0202
0.01	0.01	0.96	0.02
0.0198	0.94059	0.0198	0.0198
0.14141	0.0202	0.81818	0.0202
0.01	0.97	0.01	0.01
0.01	0.97	0.01	0.01
0.25	0.6	0.05	0.1
0.84	0.02	0.02	0.12
0.48	0.13	0.32	0.07
0.19191	0.55555	0.18181	0.0707
0.60606	0.13131	0.20202	0.0606

MOTIF ZNF417_1_C2.gcACTTsGCGCCc.gGGCGCsAAGTgc
letter-probability matrix: alength= 4 w= 13 nsites= 58
0.15	0.12	0.43	0.3
0.16831	0.41584	0.28712	0.12871
0.96	0.02	0.01	0.01
0.0099	0.76237	0.10891	0.11881
0.06	0.01	0.01	0.92
0.01	0.01	0.01	0.97
0.02	0.49	0.47	0.02
0.01	0.07	0.91	0.01
0.0099	0.96039	0.0099	0.0198
0.01	0.01	0.97	0.01
0.01	0.97	0.01	0.01
0.01	0.91	0.06	0.02
0.18	0.43	0.33	0.06

MOTIF ZNF417_1_C4.GCAgTTGGsGCC.GGCsCCAAcTGC
letter-probability matrix: alength= 4 w= 12 nsites= 57
0.03	0.03	0.91	0.03
0.0396	0.85148	0.0198	0.0891
0.93	0.01	0.01	0.05
0.01	0.36	0.6	0.03
0.14141	0.13131	0.21212	0.51515
0.01	0.01	0.18	0.8
0.01	0.01	0.97	0.01
0.01	0.05	0.93	0.01
0.0495	0.49504	0.44554	0.0099
0.03	0.01	0.95	0.01
0.01	0.95	0.01	0.03
0.0891	0.79207	0.0693	0.0495

MOTIF ZNF417_2_C1.kGtTGGGCGCCAa_t.a_tTGGCGCCCAaCm
letter-probability matrix: alength= 4 w= 15 nsites= 102
0.07	0.14	0.39	0.4
0.05	0.18	0.52	0.25
0.07	0.35	0.03	0.55
0.08	0.02	0.02	0.88
0.0505	0.0404	0.73737	0.17171
0.01	0.01	0.97	0.01
0.01	0.01	0.97	0.01
0.0297	0.79207	0.0099	0.16831
0.01	0.01	0.93	0.05
0.02	0.96	0.01	0.01
0.02	0.96	0.01	0.01
0.82	0.13	0.03	0.02
0.42424	0.29292	0.0909	0.19191
0.34343	0.22222	0.41414	0.0202
0.33663	0.0594	0.0594	0.54455

MOTIF ZNF417_3_C1.kCAstTGGCGCCCAAc.gTTGGGCGCCAasTGm
letter-probability matrix: alength= 4 w= 16 nsites= 162
0.099	0.099	0.38613	0.41584
0.0693	0.67326	0.20792	0.0495
0.61	0.08	0.09	0.22
0.1	0.35	0.41	0.14
0.27	0.16	0.12	0.45
0.0101	0.0404	0.0909	0.85858
0.01	0.01	0.97	0.01
0.01	0.01	0.97	0.01
0.05	0.93	0.01	0.01
0.13	0.01	0.82	0.04
0.01	0.97	0.01	0.01
0.01	0.97	0.01	0.01
0.21	0.55	0.14	0.1
0.66	0.08	0.04	0.22
0.61	0.12	0.2	0.07
0.16	0.44	0.15	0.25

MOTIF ZNF417_3_C3.GcACTTGGCGCCcc.ggGGCGCCAAGTgC
letter-probability matrix: alength= 4 w= 14 nsites= 50
0.21	0.09	0.54	0.16
0.05	0.56	0.3	0.09
0.97	0.01	0.01	0.01
0.01	0.97	0.01	0.01
0.25	0.01	0.01	0.73
0.01	0.01	0.01	0.97
0.02	0.11	0.83	0.04
0.01	0.03	0.95	0.01
0.05	0.9	0.03	0.02
0.0198	0.0099	0.96039	0.0099
0.01	0.95	0.03	0.01
0.02	0.92	0.04	0.02
0.18811	0.41584	0.30693	0.0891
0.26	0.41	0.12	0.21

MOTIF ZNF417_3_C5.CACTkGGCGCCcg.cgGGCGCCmAGTG
letter-probability matrix: alength= 4 w= 13 nsites= 25
0.23	0.51	0.07	0.19
0.62	0.01	0.31	0.06
0.01	0.9	0.08	0.01
0.27	0.11	0.01	0.61
0.0099	0.0099	0.49504	0.48514
0.01	0.01	0.97	0.01
0.02	0.07	0.9	0.01
0.01	0.94	0.03	0.02
0.03	0.03	0.93	0.01
0.01	0.97	0.01	0.01
0.01	0.92	0.02	0.05
0.13	0.37	0.22	0.28
0.23	0.01	0.44	0.32

MOTIF ZNF417_4_C1.cA_tTGGCGCCCArT.AyTGGGCGCCAa_Tg
letter-probability matrix: alength= 4 w= 15 nsites= 216
0.19801	0.47524	0.24752	0.0792
0.76	0.05	0.04	0.15
0.1	0.35	0.35	0.2
0.10101	0.20202	0.24242	0.45454
0.0396	0.0594	0.0396	0.86138
0.01	0.01	0.96	0.02
0.02	0.01	0.96	0.01
0.0202	0.95959	0.0101	0.0101
0.04	0.02	0.92	0.02
0.01	0.97	0.01	0.01
0.01	0.97	0.01	0.01
0.2	0.55	0.13	0.12
0.73	0.02	0.1	0.15
0.41	0.16	0.35	0.08
0.0693	0.12871	0.12871	0.67326

MOTIF ZNF417_4_C2.cACTTsGCGCC.GGCGCsAAGTg
letter-probability matrix: alength= 4 w= 11 nsites= 44
0.13	0.45	0.26	0.16
0.97	0.01	0.01	0.01
0.01	0.66	0.22	0.11
0.0707	0.0303	0.0707	0.82828
0.01	0.01	0.06	0.92
0.04	0.43	0.52	0.01
0.02	0.05	0.92	0.01
0.05	0.92	0.02	0.01
0.06	0.01	0.92	0.01
0.01	0.97	0.01	0.01
0.02	0.87	0.06	0.05

MOTIF ZNF417_4_C3.GCAcTTGGCGCC.GGCGCCAAgTGC
letter-probability matrix: alength= 4 w= 12 nsites= 134
0.13	0.03	0.68	0.16
0.02	0.81	0.01	0.16
0.94	0.01	0.02	0.03
0.01	0.52	0.39	0.08
0.04	0.16	0.18	0.62
0.0198	0.0396	0.0792	0.86138
0.08	0.02	0.89	0.01
0.01	0.01	0.97	0.01
0.0101	0.78787	0.19191	0.0101
0.0297	0.0198	0.94059	0.0099
0.01	0.97	0.01	0.01
0.06	0.78	0.02	0.14

MOTIF ZNF417_4_C5.crGCGCCaAGtg.caCTtGGCGCyg
letter-probability matrix: alength= 4 w= 12 nsites= 26
0.0792	0.44554	0.23762	0.23762
0.47524	0.0099	0.49504	0.0198
0.01	0.02	0.96	0.01
0.0099	0.84158	0.10891	0.0396
0.0198	0.0198	0.89108	0.0693
0.01	0.97	0.01	0.01
0.02	0.96	0.01	0.01
0.57	0.33	0.09	0.01
0.65656	0.15151	0.14141	0.0505
0.18181	0.23232	0.57575	0.0101
0.01	0.41	0.01	0.57
0.25	0.1	0.43	0.22

MOTIF ZNF418_1_C2.GmGwtGCtAtAAGC_t.a_GCTTaTaGCawCkC
letter-probability matrix: alength= 4 w= 16 nsites= 74
0.14851	0.10891	0.51485	0.22772
0.37	0.43	0.06	0.14
0.2	0.01	0.77	0.02
0.44554	0.10891	0.0792	0.36633
0.15	0.01	0.3	0.54
0.01	0.01	0.89	0.09
0.04	0.93	0.02	0.01
0.0202	0.34343	0.0101	0.62626
0.93	0.01	0.04	0.02
0.30693	0.10891	0.12871	0.45544
0.97	0.01	0.01	0.01
0.91089	0.0099	0.0693	0.0099
0.12	0.02	0.79	0.07
0.04	0.88	0.03	0.05
0.37	0.33	0.01	0.29
0.26	0.25	0.04	0.45

MOTIF ZNF418_1_C4.GcggCTAAAAGCcc.ggGCTTTTAGccgC
letter-probability matrix: alength= 4 w= 14 nsites= 151
0.0594	0.0099	0.86138	0.0693
0.25252	0.44444	0.0101	0.29292
0.12	0.03	0.56	0.29
0.0396	0.0693	0.51485	0.37623
0.0202	0.93939	0.0303	0.0101
0.0099	0.31683	0.0099	0.66336
0.9	0.01	0.08	0.01
0.89	0.08	0.01	0.02
0.97	0.01	0.01	0.01
0.97	0.01	0.01	0.01
0.19	0.05	0.66	0.1
0.01	0.79	0.07	0.13
0.39	0.57	0.01	0.03
0.3	0.46	0.01	0.23

MOTIF ZNF418_2_C1.taaTTGCTTTTAGCCtCat.atGaGGCTAAAAGCAAtta
letter-probability matrix: alength= 4 w= 19 nsites= 49
0.01	0.01	0.39	0.59
0.43	0.23	0.04	0.3
0.53465	0.0198	0.37623	0.0693
0.04	0.2	0.06	0.7
0.02	0.01	0.03	0.94
0.05	0.01	0.93	0.01
0.0101	0.96969	0.0101	0.0101
0.01	0.01	0.01	0.97
0.02	0.01	0.01	0.96
0.02	0.02	0.09	0.87
0.0101	0.0101	0.0101	0.96969
0.78	0.01	0.17	0.04
0.02	0.01	0.96	0.01
0.0396	0.91089	0.0198	0.0297
0.06	0.64	0.02	0.28
0.33333	0.0101	0.21212	0.44444
0.01	0.97	0.01	0.01
0.47	0.35	0.02	0.16
0.28	0.08	0.22	0.42

MOTIF ZNF418_2_C4.AgGaGGCTaAAAGCAAc.gTTGCTTTtAGCCtCcT
letter-probability matrix: alength= 4 w= 17 nsites= 21
0.5	0.25	0.16	0.09
0.2	0.01	0.49	0.3
0.0099	0.0693	0.82178	0.099
0.51	0.13	0.01	0.35
0.16	0.01	0.82	0.01
0.01	0.01	0.97	0.01
0.01	0.91	0.02	0.06
0.19801	0.15841	0.0099	0.63366
0.56	0.08	0.02	0.34
0.81	0.01	0.15	0.03
0.86	0.02	0.06	0.06
0.97	0.01	0.01	0.01
0.01	0.01	0.97	0.01
0.01	0.97	0.01	0.01
0.92	0.06	0.01	0.01
0.7	0.24	0.01	0.05
0.25	0.35	0.16	0.24

MOTIF ZNF423_1_C1.gstCCCC_GGGaGs.sCtCCC_GGGGasc
letter-probability matrix: alength= 4 w= 14 nsites= 475
0.14	0.3	0.5	0.06
0.0297	0.48514	0.39603	0.0891
0.04	0.34	0.14	0.48
0.01	0.96	0.01	0.02
0.0101	0.87878	0.0101	0.10101
0.01	0.96	0.01	0.02
0.07	0.79	0.04	0.1
0.31	0.19	0.27	0.23
0.06	0.01	0.92	0.01
0.04	0.01	0.94	0.01
0.02	0.01	0.96	0.01
0.53	0.07	0.31	0.09
0.18	0.26	0.53	0.03
0.14	0.35	0.41	0.1

MOTIF ZNF423_1_C2.GCC_CCC_GGGG_Gc.gC_CCCC_GGG_GGC
letter-probability matrix: alength= 4 w= 15 nsites= 519
0.17	0.24	0.5	0.09
0.08	0.59	0.29	0.04
0.0202	0.94949	0.0202	0.0101
0.3	0.2	0.16	0.34
0.01	0.93	0.05	0.01
0.03	0.94	0.01	0.02
0.0505	0.70707	0.0101	0.23232
0.25742	0.30693	0.22772	0.20792
0.22222	0.0101	0.67676	0.0909
0.15	0.01	0.82	0.02
0.01	0.01	0.97	0.01
0.01	0.02	0.96	0.01
0.29	0.33	0.04	0.34
0.01	0.32	0.64	0.03
0.05	0.48	0.36	0.11

MOTIF ZNF423_1_C3.CGCCCyCGGGwGCG.CGCwCCCGrGGGCG
letter-probability matrix: alength= 4 w= 14 nsites= 335
0.08	0.56	0.25	0.11
0.22772	0.17821	0.48514	0.10891
0.02	0.95	0.02	0.01
0.01	0.97	0.01	0.01
0.02	0.94	0.01	0.03
0.13	0.46	0.01	0.4
0.12	0.59	0.18	0.11
0.09	0.25	0.57	0.09
0.02	0.01	0.94	0.03
0.01	0.05	0.93	0.01
0.43434	0.14141	0.0707	0.35353
0.01	0.01	0.97	0.01
0.11	0.56	0.15	0.18
0.01	0.3	0.6	0.09

MOTIF ZNF423_2_C1.sgcTCCCC_GGGaGcG.CgCtCCC_GGGGAgcs
letter-probability matrix: alength= 4 w= 16 nsites= 747
0.11	0.4	0.48	0.01
0.17	0.26	0.43	0.14
0.02	0.59	0.35	0.04
0.15	0.22	0.17	0.46
0.01	0.94	0.01	0.04
0.01	0.95	0.01	0.03
0.0101	0.94949	0.0202	0.0202
0.12	0.66	0.06	0.16
0.35	0.09	0.34	0.22
0.04	0.02	0.93	0.01
0.04	0.01	0.94	0.01
0.0198	0.0198	0.95049	0.0099
0.45544	0.13861	0.27722	0.12871
0.04	0.31	0.63	0.02
0.02	0.59	0.36	0.03
0.01	0.13	0.73	0.13

MOTIF ZNF423_2_C2.gsCaCCC_GGGGcGcc.ggCgCCCC_GGGtGsc
letter-probability matrix: alength= 4 w= 16 nsites= 378
0.04	0.36	0.51	0.09
0.05	0.42	0.5	0.03
0.01	0.93	0.05	0.01
0.41	0.14	0.16	0.29
0.01	0.91	0.07	0.01
0.01	0.97	0.01	0.01
0.14851	0.66336	0.0297	0.15841
0.17	0.28	0.34	0.21
0.26	0.02	0.64	0.08
0.0891	0.0099	0.88118	0.0198
0.01	0.01	0.97	0.01
0.01	0.02	0.95	0.02
0.28712	0.41584	0.0396	0.25742
0.01	0.27	0.69	0.03
0.04	0.57	0.35	0.04
0.04	0.49	0.3	0.17

MOTIF ZNF423_2_C3.CcCCCTGCTGgG.CcCAGCAGGGgG
letter-probability matrix: alength= 4 w= 12 nsites= 335
0.15	0.54	0.23	0.08
0.27	0.36	0.2	0.17
0.08	0.6	0.12	0.2
0.0198	0.90099	0.0297	0.0495
0.06	0.92	0.01	0.01
0.02	0.25	0.01	0.72
0.01	0.03	0.95	0.01
0.01	0.82	0.16	0.01
0.22	0.01	0.11	0.66
0.01	0.01	0.94	0.04
0.2	0.19	0.37	0.24
0.0909	0.17171	0.58585	0.15151

MOTIF ZNF423_3_C1.CcCAGCAGGGGGgg.ccCCCCCTGCTGgG
letter-probability matrix: alength= 4 w= 14 nsites= 615
0.15151	0.74747	0.0808	0.0202
0.24752	0.37623	0.12871	0.24752
0.01	0.96	0.02	0.01
0.68686	0.11111	0.0202	0.18181
0.02	0.15	0.82	0.01
0.01	0.9	0.07	0.02
0.69696	0.0101	0.10101	0.19191
0.02	0.01	0.9	0.07
0.02	0.05	0.9	0.03
0.16	0.21	0.5	0.13
0.25	0.02	0.7	0.03
0.1	0.22	0.58	0.1
0.01	0.28	0.49	0.22
0.04	0.27	0.52	0.17

MOTIF ZNF423_4_C1.CCCcCCTGCTGgGc.gCcCAGCAGGgGGG
letter-probability matrix: alength= 4 w= 14 nsites= 555
0.18811	0.61386	0.17821	0.0198
0.16	0.57	0.18	0.09
0.06	0.62	0.1	0.22
0.16	0.44	0.13	0.27
0.02	0.93	0.04	0.01
0.07	0.9	0.01	0.02
0.28	0.12	0.01	0.59
0.02	0.05	0.92	0.01
0.01	0.8	0.18	0.01
0.2	0.02	0.09	0.69
0.01	0.02	0.96	0.01
0.23762	0.099	0.42574	0.23762
0.02	0.15	0.69	0.14
0.22222	0.41414	0.22222	0.14141

MOTIF ZNF423_4_C3.C_CCgCCTGcTG.CAgCAGGcGG_G
letter-probability matrix: alength= 4 w= 12 nsites= 147
0.1	0.59	0.27	0.04
0.23	0.39	0.37	0.01
0.0198	0.73267	0.16831	0.0792
0.01	0.71	0.01	0.27
0.0198	0.35643	0.58415	0.0396
0.01	0.89	0.09	0.01
0.03	0.95	0.01	0.01
0.099	0.0099	0.0099	0.88118
0.01	0.01	0.97	0.01
0.11881	0.52475	0.33663	0.0198
0.21782	0.0099	0.21782	0.55445
0.01	0.01	0.97	0.01

MOTIF ZNF429_1_C2.sCCATTG___CCTATGg.cCATAGG___CAATGGs
letter-probability matrix: alength= 4 w= 17 nsites= 777
0.1	0.41	0.37	0.12
0.11	0.78	0.05	0.06
0.0606	0.86868	0.0101	0.0606
0.90099	0.0099	0.0792	0.0099
0.01	0.01	0.01	0.97
0.0099	0.0396	0.0099	0.94059
0.0693	0.0495	0.63366	0.24752
0.22	0.26	0.32	0.2
0.28	0.26	0.2	0.26
0.31	0.18	0.23	0.28
0.18181	0.62626	0.14141	0.0505
0.03	0.88	0.01	0.08
0.06	0.15	0.01	0.78
0.71	0.19	0.09	0.01
0.01	0.22	0.01	0.76
0.05	0.01	0.82	0.12
0.0198	0.38613	0.53465	0.0594

MOTIF ZNF429_1_C3.CmCATT____CCTAkG.CmTAGG____AATGkG
letter-probability matrix: alength= 4 w= 16 nsites= 47
0.23762	0.55445	0.12871	0.0792
0.41	0.39	0.19	0.01
0.01	0.97	0.01	0.01
0.9	0.06	0.03	0.01
0.01	0.07	0.01	0.91
0.01	0.17	0.01	0.81
0.18	0.14	0.36	0.32
0.31	0.25	0.22	0.22
0.26	0.3	0.24	0.2
0.27	0.33	0.19	0.21
0.06	0.56	0.27	0.11
0.0693	0.84158	0.0099	0.0792
0.0693	0.21782	0.0099	0.70297
0.61616	0.21212	0.16161	0.0101
0.0099	0.12871	0.48514	0.37623
0.0495	0.18811	0.58415	0.17821

MOTIF ZNF429_1_C4.ccCATAGga_CcAATgs.scATTgG_tcCTATGgg
letter-probability matrix: alength= 4 w= 17 nsites= 42
0.2	0.43	0.3	0.07
0.0099	0.49504	0.34653	0.14851
0.15841	0.78217	0.0099	0.0495
0.97	0.01	0.01	0.01
0.01	0.04	0.24	0.71
0.77227	0.0099	0.0495	0.16831
0.10891	0.0297	0.75247	0.10891
0.14	0.32	0.42	0.12
0.34	0.22	0.18	0.26
0.29292	0.33333	0.28282	0.0909
0.11881	0.58415	0.0891	0.20792
0.36	0.62	0.01	0.01
0.97	0.01	0.01	0.01
0.97	0.01	0.01	0.01
0.01	0.15	0.01	0.83
0.04	0.34	0.55	0.07
0.01	0.36	0.46	0.17

MOTIF ZNF429_1_C5.a_CCATtg_cACCTa_T.A_tAGGTg_caATGG_t
letter-probability matrix: alength= 4 w= 17 nsites= 127
0.40404	0.25252	0.25252	0.0909
0.44	0.34	0.21	0.01
0.03	0.93	0.01	0.03
0.03	0.95	0.01	0.01
0.96	0.01	0.02	0.01
0.0198	0.13861	0.0099	0.83168
0.16	0.28	0.01	0.55
0.26	0.21	0.35	0.18
0.22	0.32	0.26	0.2
0.23232	0.35353	0.16161	0.25252
0.61	0.01	0.27	0.11
0.07	0.58	0.27	0.08
0.0792	0.81188	0.0099	0.099
0.13	0.21	0.01	0.65
0.5	0.27	0.15	0.08
0.01	0.2	0.41	0.38
0.07	0.14	0.25	0.54

MOTIF ZNF43_1_C2.A__CAAATTTG.CAAATTTG__T
letter-probability matrix: alength= 4 w= 11 nsites= 43
0.62376	0.21782	0.0792	0.0792
0.25252	0.35353	0.0808	0.31313
0.34	0.38	0.27	0.01
0.0404	0.64646	0.13131	0.18181
0.96	0.02	0.01	0.01
0.94	0.01	0.04	0.01
0.94	0.02	0.03	0.01
0.01	0.03	0.01	0.95
0.01	0.09	0.01	0.89
0.02	0.01	0.04	0.93
0.28	0.06	0.57	0.09

MOTIF ZNF43_1_C3.At_cAAATTTA.TAAATTTg_aT
letter-probability matrix: alength= 4 w= 11 nsites= 35
0.60606	0.0101	0.16161	0.22222
0.26	0.23	0.08	0.43
0.3	0.35	0.27	0.08
0.03	0.62	0.01	0.34
0.97	0.01	0.01	0.01
0.84	0.01	0.14	0.01
0.89	0.01	0.09	0.01
0.08	0.01	0.01	0.9
0.01	0.01	0.03	0.95
0.02	0.03	0.13	0.82
0.52475	0.23762	0.17821	0.0594

MOTIF ZNF430_1_C1.CCGGAAGTGGc.gCCACTTCCGG
letter-probability matrix: alength= 4 w= 11 nsites= 175
0.05	0.63	0.3	0.02
0.25	0.69	0.05	0.01
0.02	0.01	0.96	0.01
0.01	0.01	0.97	0.01
0.92	0.04	0.03	0.01
0.93	0.01	0.05	0.01
0.0404	0.0505	0.89898	0.0101
0.13	0.26	0.04	0.57
0.0495	0.15841	0.74257	0.0495
0.16161	0.20202	0.59595	0.0404
0.03	0.46	0.31	0.2

MOTIF ZNF430_1_C2.g_gcCACGTGgc_c.g_gcCACGTGgc_c
letter-probability matrix: alength= 4 w= 14 nsites= 154
0.26	0.25	0.42	0.07
0.0198	0.33663	0.39603	0.24752
0.12121	0.29292	0.49494	0.0909
0.03	0.49	0.19	0.29
0.01	0.97	0.01	0.01
0.88888	0.0101	0.0909	0.0101
0.0099	0.95049	0.0198	0.0198
0.02	0.01	0.96	0.01
0.01	0.03	0.01	0.95
0.01	0.01	0.97	0.01
0.24	0.3	0.39	0.07
0.02	0.52	0.34	0.12
0.18	0.35	0.36	0.11
0.04	0.52	0.3	0.14

MOTIF ZNF430_1_C3.GTGGTGCTGAAcc.ggTTCAGCACCAC
letter-probability matrix: alength= 4 w= 13 nsites= 84
0.21	0.17	0.52	0.1
0.15	0.14	0.15	0.56
0.0303	0.0202	0.91919	0.0303
0.01	0.01	0.97	0.01
0.06	0.02	0.01	0.91
0.01	0.02	0.93	0.04
0.01	0.95	0.03	0.01
0.0198	0.0099	0.0198	0.95049
0.01	0.01	0.97	0.01
0.96	0.01	0.02	0.01
0.73	0.16	0.03	0.08
0.24	0.47	0.21	0.08
0.07	0.44	0.29	0.2

MOTIF ZNF430_1_C4.CaCTGTCC_GGGTGCtG.CaGCACCC_GGACAGtG
letter-probability matrix: alength= 4 w= 17 nsites= 147
0.0891	0.80198	0.0099	0.099
0.58	0.02	0.39	0.01
0.02	0.92	0.05	0.01
0.01	0.01	0.02	0.96
0.01	0.16	0.82	0.01
0.01	0.02	0.01	0.96
0.01	0.97	0.01	0.01
0.22	0.59	0.12	0.07
0.21782	0.26732	0.27722	0.23762
0.07	0.11	0.57	0.25
0.01	0.01	0.96	0.02
0.0101	0.12121	0.84848	0.0202
0.02	0.03	0.01	0.94
0.01	0.02	0.88	0.09
0.01	0.78	0.19	0.02
0.0495	0.38613	0.0099	0.55445
0.0693	0.0396	0.80198	0.0891

MOTIF ZNF430_1_C5.CyGTCCCCGGTGCTrg.cyAGCACCGGGGACrG
letter-probability matrix: alength= 4 w= 16 nsites= 69
0.08	0.6	0.02	0.3
0.0099	0.46534	0.0198	0.50495
0.0297	0.0693	0.84158	0.0594
0.0198	0.0099	0.15841	0.81188
0.01	0.91	0.03	0.05
0.06	0.92	0.01	0.01
0.23	0.51	0.25	0.01
0.07	0.59	0.14	0.2
0.27722	0.0693	0.55445	0.099
0.0495	0.24752	0.53465	0.16831
0.0495	0.0891	0.12871	0.73267
0.01	0.07	0.77	0.15
0.01	0.97	0.01	0.01
0.05	0.01	0.01	0.93
0.43564	0.0792	0.47524	0.0099
0.35643	0.099	0.53465	0.0099

MOTIF ZNF430_2_C1.s_sCCGGAAGtGgc.gcCaCTTCCGGs_s
letter-probability matrix: alength= 4 w= 14 nsites= 200
0.16	0.37	0.37	0.1
0.18	0.35	0.36	0.11
0.18	0.36	0.37	0.09
0.03	0.68	0.27	0.02
0.11111	0.82828	0.0505	0.0101
0.0297	0.0297	0.93069	0.0099
0.01	0.01	0.97	0.01
0.9	0.06	0.03	0.01
0.92	0.04	0.03	0.01
0.1	0.11	0.78	0.01
0.0909	0.31313	0.16161	0.43434
0.10101	0.23232	0.55555	0.11111
0.18	0.26	0.49	0.07
0.01	0.43	0.32	0.24

MOTIF ZNF430_2_C2.GTGGTGCTGAAC.GTTCAGCACCAC
letter-probability matrix: alength= 4 w= 12 nsites= 146
0.19801	0.22772	0.47524	0.099
0.11	0.18	0.17	0.54
0.08	0.02	0.82	0.08
0.01	0.16	0.82	0.01
0.0202	0.0202	0.0101	0.94949
0.01	0.01	0.89	0.09
0.01	0.96	0.02	0.01
0.01	0.01	0.01	0.97
0.01	0.01	0.97	0.01
0.95	0.02	0.02	0.01
0.61	0.14	0.16	0.09
0.18	0.6	0.13	0.09

MOTIF ZNF430_2_C3.GCGCAcGCGCC.GGCGCgTGCGC
letter-probability matrix: alength= 4 w= 11 nsites= 193
0.13	0.08	0.59	0.2
0.099	0.81188	0.0099	0.0792
0.01	0.01	0.97	0.01
0.01	0.78	0.2	0.01
0.72277	0.13861	0.0099	0.12871
0.15841	0.37623	0.25742	0.20792
0.01	0.25	0.73	0.01
0.01	0.96	0.02	0.01
0.01	0.02	0.89	0.08
0.0099	0.84158	0.13861	0.0099
0.18811	0.57425	0.15841	0.0792

MOTIF ZNF430_2_C5.c_GCGC_gGCGC.GCGCc_GCGC_g
letter-probability matrix: alength= 4 w= 12 nsites= 222
0.09	0.44	0.25	0.22
0.24	0.01	0.35	0.4
0.01	0.16	0.82	0.01
0.06	0.89	0.04	0.01
0.0297	0.12871	0.78217	0.0594
0.23762	0.66336	0.0792	0.0198
0.31	0.28	0.18	0.23
0.09	0.13	0.5	0.28
0.01	0.17	0.81	0.01
0.01	0.97	0.01	0.01
0.01	0.06	0.92	0.01
0.01	0.74	0.24	0.01

MOTIF ZNF430_3_C1.c__CCGGAAGtGGC.GCCaCTTCCGG__g
letter-probability matrix: alength= 4 w= 14 nsites= 166
0.13	0.46	0.29	0.12
0.26	0.28	0.34	0.12
0.23	0.3	0.37	0.1
0.05	0.7	0.24	0.01
0.12	0.79	0.08	0.01
0.02	0.01	0.96	0.01
0.01	0.01	0.97	0.01
0.92929	0.0404	0.0202	0.0101
0.96039	0.0198	0.0099	0.0099
0.07	0.06	0.86	0.01
0.11	0.32	0.07	0.5
0.04	0.23	0.65	0.08
0.19	0.24	0.56	0.01
0.07	0.5	0.24	0.19

MOTIF ZNF430_3_C2.cgTTCAGCACCAcG.CgTGGTGCTGAAcg
letter-probability matrix: alength= 4 w= 14 nsites= 129
0.14	0.47	0.3	0.09
0.12	0.25	0.37	0.26
0.08	0.04	0.22	0.66
0.01	0.01	0.03	0.95
0.01	0.97	0.01	0.01
0.96	0.01	0.01	0.02
0.0101	0.0202	0.95959	0.0101
0.0495	0.88118	0.0495	0.0198
0.95	0.01	0.02	0.02
0.01	0.96	0.02	0.01
0.03	0.93	0.02	0.02
0.6	0.08	0.16	0.16
0.27722	0.37623	0.18811	0.15841
0.13	0.22	0.53	0.12

MOTIF ZNF430_3_C3.GCGCAcGCGCCc.gGGCGCgTGCGC
letter-probability matrix: alength= 4 w= 12 nsites= 322
0.0707	0.16161	0.64646	0.12121
0.08	0.88	0.02	0.02
0.02	0.04	0.93	0.01
0.01	0.9	0.08	0.01
0.64	0.28	0.01	0.07
0.08	0.43	0.29	0.2
0.06	0.21	0.71	0.02
0.01	0.92	0.02	0.05
0.01	0.08	0.83	0.08
0.01	0.9	0.08	0.01
0.23	0.5	0.18	0.09
0.09	0.54	0.31	0.06

MOTIF ZNF430_3_C4.kCTGTCCC_GGTGCTGm.kCAGCACC_GGGACAGm
letter-probability matrix: alength= 4 w= 17 nsites= 147
0.0594	0.11881	0.41584	0.40594
0.01	0.92	0.01	0.06
0.06	0.03	0.02	0.89
0.0099	0.11881	0.86138	0.0099
0.02	0.01	0.13	0.84
0.01	0.93	0.02	0.04
0.0198	0.95049	0.0198	0.0099
0.12	0.54	0.24	0.1
0.28712	0.19801	0.14851	0.36633
0.05	0.23	0.51	0.21
0.01	0.02	0.96	0.01
0.01	0.08	0.03	0.88
0.01	0.15	0.79	0.05
0.01	0.95	0.01	0.03
0.25	0.02	0.01	0.72
0.0297	0.0198	0.93069	0.0198
0.41584	0.45544	0.0891	0.0396

MOTIF ZNF430_3_C5.CrGCACCC_GGACAGtG.CaCTGTCC_GGGTGCyG
letter-probability matrix: alength= 4 w= 17 nsites= 163
0.0891	0.79207	0.0198	0.099
0.54	0.01	0.42	0.03
0.0198	0.17821	0.78217	0.0198
0.0792	0.84158	0.0693	0.0099
0.95959	0.0101	0.0202	0.0101
0.03	0.89	0.07	0.01
0.0202	0.93939	0.0101	0.0303
0.25	0.55	0.11	0.09
0.2	0.25	0.3	0.25
0.0594	0.0891	0.59405	0.25742
0.02	0.01	0.96	0.01
0.96039	0.0099	0.0198	0.0099
0.01	0.83	0.15	0.01
0.97	0.01	0.01	0.01
0.0198	0.0594	0.90099	0.0198
0.03	0.41	0.02	0.54
0.13861	0.0099	0.75247	0.099

MOTIF ZNF431_1_C1.crCTTCCGGg_G.C_cCCGGAAGyg
letter-probability matrix: alength= 4 w= 12 nsites= 103
0.18	0.42	0.29	0.11
0.33663	0.16831	0.38613	0.10891
0.01	0.79	0.11	0.09
0.0297	0.0198	0.0198	0.93069
0.01	0.06	0.06	0.87
0.01	0.97	0.01	0.01
0.01	0.96	0.01	0.02
0.01	0.09	0.64	0.26
0.01	0.23	0.75	0.01
0.12871	0.29702	0.39603	0.17821
0.13	0.31	0.37	0.19
0.09	0.24	0.5	0.17

MOTIF ZNF431_1_C2.cgGCGCsTGCGC.GCGCAsGCGCcg
letter-probability matrix: alength= 4 w= 12 nsites= 298
0.05	0.45	0.34	0.16
0.0792	0.14851	0.48514	0.28712
0.01	0.09	0.89	0.01
0.02	0.94	0.03	0.01
0.04	0.01	0.94	0.01
0.0198	0.70297	0.25742	0.0198
0.14	0.42	0.39	0.05
0.06	0.05	0.29	0.6
0.01	0.04	0.94	0.01
0.01	0.95	0.01	0.03
0.01	0.01	0.93	0.05
0.11	0.63	0.19	0.07

MOTIF ZNF431_1_C4.gCCGGAAGtGGc.gCCaCTTCCGGc
letter-probability matrix: alength= 4 w= 12 nsites= 250
0.16	0.32	0.42	0.1
0.01	0.56	0.28	0.15
0.24	0.74	0.01	0.01
0.01	0.01	0.97	0.01
0.01	0.01	0.97	0.01
0.97	0.01	0.01	0.01
0.97	0.01	0.01	0.01
0.09	0.01	0.89	0.01
0.09	0.29	0.06	0.56
0.04	0.09	0.83	0.04
0.16	0.25	0.51	0.08
0.0594	0.47524	0.24752	0.21782

MOTIF ZNF431_2_C1.cCCCGGAAGyGgs.scCrCTTCCGGGg
letter-probability matrix: alength= 4 w= 13 nsites= 98
0.09	0.43	0.26	0.22
0.18	0.5	0.22	0.1
0.05	0.66	0.27	0.02
0.23	0.68	0.08	0.01
0.02	0.01	0.96	0.01
0.01	0.01	0.97	0.01
0.76	0.12	0.11	0.01
0.93	0.02	0.04	0.01
0.04	0.07	0.88	0.01
0.12	0.36	0.1	0.42
0.03	0.25	0.6	0.12
0.18811	0.24752	0.45544	0.10891
0.08	0.43	0.34	0.15

MOTIF ZNF431_2_C2.GTTCAGCACC_gGGACAGm.kCTGTCCc_GGTGCTGAAC
letter-probability matrix: alength= 4 w= 19 nsites= 123
0.08	0.2	0.6	0.12
0.11	0.09	0.16	0.64
0.0198	0.10891	0.0693	0.80198
0.01	0.96	0.02	0.01
0.9	0.01	0.01	0.08
0.01	0.01	0.96	0.02
0.01	0.94	0.04	0.01
0.94059	0.0099	0.0099	0.0396
0.02	0.95	0.02	0.01
0.21	0.61	0.09	0.09
0.25	0.25	0.24	0.26
0.0202	0.25252	0.46464	0.26262
0.0099	0.12871	0.85148	0.0099
0.0891	0.11881	0.76237	0.0297
0.68	0.3	0.01	0.01
0.01	0.89	0.09	0.01
0.89	0.09	0.01	0.01
0.01	0.04	0.94	0.01
0.35643	0.44554	0.099	0.099

MOTIF ZNF431_2_C3.CrGCACCcggGACAGtG.CaCTGTCccgGGTGCyG
letter-probability matrix: alength= 4 w= 17 nsites= 84
0.16831	0.71287	0.0297	0.0891
0.42574	0.0693	0.42574	0.0792
0.0594	0.0099	0.87128	0.0594
0.11881	0.72277	0.14851	0.0099
0.79207	0.0099	0.0693	0.12871
0.0792	0.83168	0.0792	0.0099
0.0099	0.80198	0.13861	0.0495
0.26732	0.45544	0.13861	0.13861
0.17171	0.22222	0.41414	0.19191
0.0101	0.26262	0.44444	0.28282
0.0891	0.0198	0.85148	0.0396
0.73	0.05	0.21	0.01
0.01	0.78	0.2	0.01
0.97	0.01	0.01	0.01
0.0099	0.099	0.88118	0.0099
0.0693	0.35643	0.0792	0.49504
0.0792	0.0198	0.84158	0.0594

MOTIF ZNF431_2_C4.TgTCs_TGGTGsTGAAac.gtTTCAsCACCA_sGAcA
letter-probability matrix: alength= 4 w= 18 nsites= 96
0.0594	0.099	0.0594	0.78217
0.02	0.2	0.46	0.32
0.0099	0.0099	0.13861	0.84158
0.0099	0.79207	0.11881	0.0792
0.01	0.53	0.45	0.01
0.23	0.38	0.34	0.05
0.14	0.18	0.07	0.61
0.0202	0.0101	0.88888	0.0808
0.0297	0.0198	0.92079	0.0297
0.01	0.03	0.01	0.95
0.0202	0.0707	0.86868	0.0404
0.01	0.5	0.48	0.01
0.04	0.01	0.01	0.94
0.01	0.01	0.97	0.01
0.73267	0.19801	0.0495	0.0198
0.81	0.14	0.01	0.04
0.45	0.12	0.26	0.17
0.0505	0.44444	0.25252	0.25252

MOTIF ZNF431_2_C5.cmGCACCryGGACAks.smTGTCCryGGTGCkg
letter-probability matrix: alength= 4 w= 16 nsites= 67
0.0693	0.53465	0.35643	0.0396
0.47524	0.39603	0.10891	0.0198
0.01	0.01	0.97	0.01
0.0693	0.77227	0.14851	0.0099
0.82178	0.0099	0.0792	0.0891
0.06	0.78	0.15	0.01
0.03	0.9	0.06	0.01
0.35	0.16	0.43	0.06
0.08	0.34	0.17	0.41
0.0396	0.0198	0.86138	0.0792
0.06	0.17	0.76	0.01
0.84158	0.13861	0.0099	0.0099
0.01	0.91	0.07	0.01
0.97	0.01	0.01	0.01
0.0396	0.0099	0.53465	0.41584
0.06	0.4	0.48	0.06

MOTIF ZNF431_3_C1.g_sCACGTGGcsC.GsgCCACGTGs_c
letter-probability matrix: alength= 4 w= 13 nsites= 124
0.14141	0.33333	0.50505	0.0202
0.2	0.35	0.38	0.07
0.07	0.37	0.39	0.17
0.01	0.97	0.01	0.01
0.94	0.01	0.03	0.02
0.0101	0.90909	0.0202	0.0606
0.05	0.01	0.93	0.01
0.06	0.09	0.01	0.84
0.01	0.01	0.97	0.01
0.12	0.18	0.6	0.1
0.04	0.48	0.28	0.2
0.17	0.42	0.34	0.07
0.11	0.51	0.25	0.13

MOTIF ZNF431_3_C3.caGCACCgtGGACAks.smTGTCCacGGTGCtg
letter-probability matrix: alength= 4 w= 16 nsites= 52
0.0594	0.50495	0.34653	0.0891
0.49504	0.34653	0.0891	0.0693
0.02	0.01	0.96	0.01
0.01	0.97	0.01	0.01
0.97	0.01	0.01	0.01
0.01	0.97	0.01	0.01
0.0099	0.82178	0.099	0.0693
0.28282	0.13131	0.38383	0.20202
0.12	0.32	0.11	0.45
0.0891	0.099	0.80198	0.0099
0.07	0.01	0.91	0.01
0.88118	0.099	0.0099	0.0099
0.04	0.94	0.01	0.01
0.97	0.01	0.01	0.01
0.0099	0.0891	0.46534	0.43564
0.11	0.38	0.42	0.09

MOTIF ZNF431_3_C4.CwGTCCc_GGTGCwG.CwGCACC_gGGACwG
letter-probability matrix: alength= 4 w= 15 nsites= 61
0.01	0.97	0.01	0.01
0.41584	0.0099	0.0396	0.53465
0.01	0.01	0.96	0.02
0.03	0.03	0.15	0.79
0.01	0.97	0.01	0.01
0.01	0.97	0.01	0.01
0.24752	0.39603	0.18811	0.16831
0.20202	0.27272	0.25252	0.27272
0.0396	0.23762	0.62376	0.099
0.01	0.01	0.97	0.01
0.0594	0.11881	0.0099	0.81188
0.01	0.01	0.97	0.01
0.01	0.97	0.01	0.01
0.47	0.11	0.01	0.41
0.0495	0.099	0.83168	0.0198

MOTIF ZNF431_3_C5.GcCGCTGTCCc.gGGACAGCGgC
letter-probability matrix: alength= 4 w= 11 nsites= 51
0.12	0.22	0.52	0.14
0.12121	0.37373	0.25252	0.25252
0.14	0.68	0.01	0.17
0.01	0.01	0.97	0.01
0.01	0.91	0.07	0.01
0.01	0.01	0.06	0.92
0.01	0.01	0.66	0.32
0.0099	0.11881	0.099	0.77227
0.01	0.77	0.21	0.01
0.0198	0.87128	0.0099	0.099
0.27	0.45	0.06	0.22

MOTIF ZNF431_4_C2.GTTCAGCACCagGGACAGc.gCTGTCCctGGTGCTGAAC
letter-probability matrix: alength= 4 w= 19 nsites= 92
0.14141	0.14141	0.50505	0.21212
0.07	0.14	0.24	0.55
0.0198	0.0297	0.16831	0.78217
0.01	0.95	0.03	0.01
0.84	0.01	0.01	0.14
0.0198	0.0099	0.96039	0.0099
0.08	0.86	0.05	0.01
0.95	0.01	0.01	0.03
0.01	0.95	0.02	0.02
0.09	0.77	0.09	0.05
0.4	0.11	0.23	0.26
0.11	0.27	0.43	0.19
0.01	0.01	0.97	0.01
0.03	0.11	0.84	0.02
0.72	0.25	0.01	0.02
0.02	0.8	0.17	0.01
0.73	0.02	0.01	0.24
0.02	0.02	0.95	0.01
0.3	0.46	0.18	0.06

MOTIF ZNF431_4_C3.yAGCACCGGGGACAG.CTGTCCCCGGTGCTr
letter-probability matrix: alength= 4 w= 15 nsites= 22
0.0792	0.50495	0.0099	0.40594
0.92	0.01	0.01	0.06
0.01	0.01	0.97	0.01
0.01	0.97	0.01	0.01
0.91	0.01	0.07	0.01
0.17	0.67	0.11	0.05
0.16	0.57	0.11	0.16
0.14851	0.23762	0.55445	0.0594
0.0594	0.22772	0.53465	0.17821
0.01	0.01	0.95	0.03
0.07	0.16	0.76	0.01
0.92	0.06	0.01	0.01
0.0693	0.73267	0.14851	0.0495
0.56435	0.13861	0.27722	0.0198
0.17171	0.19191	0.62626	0.0101

MOTIF ZNF431_4_C5.scTGTCCacGGTGCtG.CaGCACCgtGGACAgs
letter-probability matrix: alength= 4 w= 16 nsites= 21
0.08	0.46	0.42	0.04
0.42	0.56	0.01	0.01
0.01	0.01	0.01	0.97
0.01	0.06	0.92	0.01
0.01	0.14	0.27	0.58
0.01	0.93	0.01	0.05
0.0099	0.83168	0.10891	0.0495
0.41584	0.22772	0.22772	0.12871
0.13	0.39	0.18	0.3
0.01	0.04	0.91	0.04
0.01	0.16	0.82	0.01
0.01	0.01	0.01	0.97
0.01	0.01	0.95	0.03
0.01	0.89	0.01	0.09
0.04	0.02	0.39	0.55
0.12871	0.27722	0.55445	0.0396

MOTIF ZNF431_5_C1.sssCCGGAAGy_g.c_rCTTCCGGsss
letter-probability matrix: alength= 4 w= 13 nsites= 134
0.07	0.48	0.41	0.04
0.14	0.47	0.37	0.02
0.11881	0.40594	0.36633	0.10891
0.02	0.7	0.27	0.01
0.29	0.63	0.06	0.02
0.02	0.01	0.96	0.01
0.01	0.01	0.97	0.01
0.94	0.02	0.03	0.01
0.93	0.05	0.01	0.01
0.05	0.09	0.85	0.01
0.03	0.41	0.15	0.41
0.03	0.34	0.43	0.2
0.05	0.27	0.46	0.22

MOTIF ZNF431_5_C2.GCGCAcGCGCccs.sggGCGCgTGCGC
letter-probability matrix: alength= 4 w= 13 nsites= 364
0.09	0.17	0.7	0.04
0.04	0.93	0.01	0.02
0.06	0.01	0.91	0.02
0.0099	0.88118	0.099	0.0099
0.59	0.26	0.12	0.03
0.05	0.46	0.35	0.14
0.04	0.28	0.67	0.01
0.01	0.93	0.02	0.04
0.0198	0.0099	0.93069	0.0396
0.0101	0.86868	0.11111	0.0101
0.24	0.42	0.21	0.13
0.01	0.54	0.38	0.07
0.16	0.39	0.44	0.01

MOTIF ZNF431_5_C3.TTCAGCACCAc.gTGGTGCTGAA
letter-probability matrix: alength= 4 w= 11 nsites= 66
0.0606	0.0505	0.21212	0.67676
0.02	0.02	0.01	0.95
0.01	0.97	0.01	0.01
0.97	0.01	0.01	0.01
0.01	0.04	0.94	0.01
0.05	0.92	0.02	0.01
0.85	0.01	0.04	0.1
0.01	0.87	0.11	0.01
0.0505	0.83838	0.0202	0.0909
0.5	0.14	0.2	0.16
0.09	0.41	0.25	0.25

MOTIF ZNF431_5_C4.CaGCACCC_GGACAGyG.CrCTGTCC_GGGTGCtG
letter-probability matrix: alength= 4 w= 17 nsites= 215
0.10891	0.78217	0.0594	0.0495
0.52	0.05	0.36	0.07
0.01	0.01	0.96	0.02
0.0891	0.81188	0.0891	0.0099
0.83168	0.0099	0.0693	0.0891
0.0099	0.88118	0.099	0.0099
0.01	0.9	0.07	0.02
0.22	0.51	0.14	0.13
0.12121	0.30303	0.34343	0.23232
0.02	0.19	0.53	0.26
0.05	0.01	0.93	0.01
0.77	0.01	0.21	0.01
0.0099	0.88118	0.099	0.0099
0.93	0.01	0.01	0.05
0.01	0.01	0.97	0.01
0.0594	0.40594	0.0099	0.52475
0.0693	0.0198	0.78217	0.12871

MOTIF ZNF431_5_C5.cyGTCCcCGGTGCTrg.cyAGCACCGgGGACrg
letter-probability matrix: alength= 4 w= 16 nsites= 66
0.03	0.58	0.06	0.33
0.0099	0.46534	0.0594	0.46534
0.0297	0.11881	0.79207	0.0594
0.01	0.01	0.01	0.97
0.01	0.89	0.08	0.02
0.05	0.93	0.01	0.01
0.14	0.5	0.3	0.06
0.06	0.61	0.14	0.19
0.25	0.06	0.56	0.13
0.06	0.2	0.56	0.18
0.01	0.06	0.01	0.92
0.0099	0.10891	0.81188	0.0693
0.01	0.96	0.01	0.02
0.0396	0.0099	0.0693	0.88118
0.46534	0.0297	0.49504	0.0099
0.36	0.04	0.57	0.03

MOTIF ZNF431_6_C1.gGGCTTCTAGCCCCmA.TkGGGGCTAGAAGCCc
letter-probability matrix: alength= 4 w= 16 nsites= 54
0.33	0.14	0.46	0.07
0.18181	0.10101	0.67676	0.0404
0.17	0.11	0.55	0.17
0.01	0.95	0.01	0.03
0.23	0.02	0.01	0.74
0.0198	0.0792	0.099	0.80198
0.0101	0.82828	0.13131	0.0303
0.0505	0.28282	0.0707	0.59595
0.94	0.02	0.03	0.01
0.03	0.01	0.95	0.01
0.01	0.96	0.01	0.02
0.02	0.96	0.01	0.01
0.03	0.75	0.04	0.18
0.06	0.55	0.18	0.21
0.42	0.45	0.04	0.09
0.56	0.16	0.01	0.27

MOTIF ZNF431_6_C2.CtTCtAGCCCc_G.C_gGGGCTaGAaG
letter-probability matrix: alength= 4 w= 13 nsites= 31
0.02	0.72	0.14	0.12
0.22	0.03	0.28	0.47
0.01	0.01	0.17	0.81
0.01	0.83	0.14	0.02
0.0297	0.35643	0.0099	0.60396
0.97	0.01	0.01	0.01
0.02	0.03	0.94	0.01
0.01	0.97	0.01	0.01
0.01	0.97	0.01	0.01
0.01	0.81	0.01	0.17
0.0891	0.44554	0.13861	0.32673
0.28	0.21	0.26	0.25
0.22772	0.099	0.57425	0.099

MOTIF ZNF431_6_C4.G_CTkCyAGmCCcC.GgGGkCTrGmAG_C
letter-probability matrix: alength= 4 w= 14 nsites= 13
0.2	0.15	0.53	0.12
0.28	0.29	0.33	0.1
0.01	0.9	0.01	0.08
0.1	0.01	0.02	0.87
0.02	0.01	0.51	0.46
0.01	0.86	0.12	0.01
0.02	0.5	0.01	0.47
0.92	0.03	0.03	0.02
0.02	0.01	0.96	0.01
0.40594	0.48514	0.0792	0.0297
0.01	0.96	0.01	0.02
0.04	0.71	0.02	0.23
0.0891	0.45544	0.26732	0.18811
0.21	0.55	0.08	0.16

MOTIF ZNF432_1_C3.CrGCACCc__GACAGtG.CaCTGTC__gGGTGCyG
letter-probability matrix: alength= 4 w= 17 nsites= 58
0.14851	0.63366	0.0396	0.17821
0.38	0.1	0.46	0.06
0.01	0.01	0.89	0.09
0.14851	0.69306	0.14851	0.0099
0.85148	0.0099	0.0099	0.12871
0.01	0.74	0.24	0.01
0.099	0.83168	0.0099	0.0594
0.25742	0.47524	0.14851	0.11881
0.22	0.28	0.29	0.21
0.06	0.22	0.4	0.32
0.0891	0.099	0.77227	0.0396
0.74	0.24	0.01	0.01
0.01	0.78	0.2	0.01
0.97	0.01	0.01	0.01
0.01	0.04	0.94	0.01
0.0099	0.37623	0.11881	0.49504
0.14851	0.0297	0.67326	0.14851

MOTIF ZNF432_1_C5.cmGCACCrtGGACAgs.scTGTCCayGGTGCkg
letter-probability matrix: alength= 4 w= 16 nsites= 89
0.14	0.55	0.3	0.01
0.51485	0.41584	0.0099	0.0594
0.01	0.02	0.96	0.01
0.0198	0.86138	0.10891	0.0099
0.88118	0.0099	0.0198	0.0891
0.01	0.79	0.19	0.01
0.0198	0.82178	0.0594	0.099
0.38	0.1	0.37	0.15
0.1	0.25	0.17	0.48
0.12871	0.0099	0.85148	0.0099
0.0099	0.10891	0.87128	0.0099
0.75	0.23	0.01	0.01
0.0099	0.88118	0.099	0.0099
0.85148	0.12871	0.0099	0.0099
0.06	0.04	0.59	0.31
0.08	0.48	0.42	0.02

MOTIF ZNF432_2_C2.kCAGCACC_GGGACAGc.gCTGTCCC_GGTGCTGm
letter-probability matrix: alength= 4 w= 17 nsites= 88
0.08	0.11	0.42	0.39
0.0396	0.88118	0.0594	0.0198
0.9	0.01	0.01	0.08
0.099	0.0099	0.88118	0.0099
0.0693	0.82178	0.099	0.0099
0.82178	0.11881	0.0099	0.0495
0.0495	0.88118	0.0495	0.0198
0.17	0.55	0.2	0.08
0.33	0.09	0.25	0.33
0.09	0.25	0.5	0.16
0.01	0.08	0.9	0.01
0.15841	0.0099	0.80198	0.0297
0.83168	0.0792	0.0099	0.0792
0.02	0.78	0.19	0.01
0.93	0.05	0.01	0.01
0.0297	0.0693	0.89108	0.0099
0.35	0.48	0.13	0.04

MOTIF ZNF432_2_C3.agCACCc_gGACAsy.rsTGTCc_gGGTGct
letter-probability matrix: alength= 4 w= 15 nsites= 24
0.53	0.08	0.33	0.06
0.0396	0.37623	0.55445	0.0297
0.02	0.8	0.17	0.01
0.97	0.01	0.01	0.01
0.01	0.97	0.01	0.01
0.01	0.97	0.01	0.01
0.3	0.44	0.25	0.01
0.24242	0.23232	0.30303	0.22222
0.10891	0.0594	0.52475	0.30693
0.08	0.01	0.9	0.01
0.97	0.01	0.01	0.01
0.01	0.92	0.06	0.01
0.97	0.01	0.01	0.01
0.0198	0.45544	0.51485	0.0099
0.0792	0.38613	0.0594	0.47524

MOTIF ZNF432_2_C4.ctGTCCcCGGTGCTgr.ycAGCACCGgGGACag
letter-probability matrix: alength= 4 w= 16 nsites= 24
0.0099	0.54455	0.11881	0.32673
0.01	0.41	0.01	0.57
0.13	0.14	0.6	0.13
0.05	0.01	0.01	0.93
0.01	0.89	0.01	0.09
0.01	0.9	0.01	0.08
0.19	0.47	0.28	0.06
0.01	0.65	0.08	0.26
0.23762	0.0594	0.58415	0.11881
0.0101	0.15151	0.62626	0.21212
0.10891	0.0198	0.13861	0.73267
0.0099	0.0396	0.86138	0.0891
0.01	0.93	0.04	0.02
0.08	0.01	0.01	0.9
0.38613	0.099	0.50495	0.0099
0.37	0.15	0.37	0.11

MOTIF ZNF432_2_C5.caGCACCrtGGACAgs.scTGTCCayGGTGCtg
letter-probability matrix: alength= 4 w= 16 nsites= 82
0.02	0.59	0.33	0.06
0.57	0.36	0.01	0.06
0.10891	0.0099	0.87128	0.0099
0.0693	0.85148	0.0693	0.0099
0.97	0.01	0.01	0.01
0.01	0.77	0.21	0.01
0.01	0.94	0.03	0.02
0.47524	0.0198	0.44554	0.0594
0.18	0.32	0.06	0.44
0.01	0.03	0.95	0.01
0.01	0.01	0.97	0.01
0.97	0.01	0.01	0.01
0.01	0.96	0.02	0.01
0.97	0.01	0.01	0.01
0.01	0.01	0.56	0.42
0.0693	0.46534	0.45544	0.0099

MOTIF ZNF433_3_C1.rGACTGca_tarTAACtC.GaGTTAyta_tgCAGTCy
letter-probability matrix: alength= 4 w= 18 nsites= 153
0.41	0.01	0.41	0.17
0.11	0.02	0.85	0.02
0.94	0.01	0.04	0.01
0.01	0.97	0.01	0.01
0.03	0.07	0.01	0.89
0.0303	0.0101	0.93939	0.0202
0.02	0.56	0.08	0.34
0.43434	0.21212	0.0707	0.28282
0.23232	0.23232	0.25252	0.28282
0.27272	0.11111	0.0909	0.52525
0.52	0.07	0.32	0.09
0.39	0.01	0.49	0.11
0.0891	0.0099	0.0099	0.89108
0.82	0.1	0.07	0.01
0.97	0.01	0.01	0.01
0.01	0.74	0.01	0.24
0.0891	0.33663	0.0198	0.55445
0.14851	0.57425	0.12871	0.14851

MOTIF ZNF433_3_C3.kkACTGCtgtagTmaC.GtkActacaGCAGTmm
letter-probability matrix: alength= 4 w= 16 nsites= 37
0.16161	0.0101	0.37373	0.45454
0.02	0.01	0.49	0.48
0.93	0.01	0.05	0.01
0.01	0.97	0.01	0.01
0.0396	0.0297	0.0099	0.92079
0.0396	0.0099	0.93069	0.0198
0.23	0.51	0.04	0.22
0.32	0.12	0.1	0.46
0.32	0.02	0.46	0.2
0.2	0.15	0.28	0.37
0.6	0.02	0.37	0.01
0.34	0.01	0.62	0.03
0.0396	0.0099	0.0099	0.94059
0.51515	0.43434	0.0404	0.0101
0.60396	0.34653	0.0198	0.0297
0.25	0.54	0.03	0.18

MOTIF ZNF436_1_C1.CsGCTTCCTGGAGGAGG_G.C_CCTCCTCCAGGAAGCsG
letter-probability matrix: alength= 4 w= 19 nsites= 2353
0.23	0.54	0.2	0.03
0.03	0.39	0.46	0.12
0.20202	0.0808	0.56565	0.15151
0.02	0.95	0.01	0.02
0.03	0.11	0.01	0.85
0.0202	0.0808	0.16161	0.73737
0.01	0.94	0.02	0.03
0.07	0.82	0.01	0.1
0.16161	0.0505	0.0202	0.76767
0.02	0.02	0.94	0.02
0.0396	0.0495	0.89108	0.0198
0.94	0.01	0.02	0.03
0.12	0.02	0.83	0.03
0.01	0.01	0.97	0.01
0.83	0.05	0.05	0.07
0.22	0.02	0.74	0.02
0.0202	0.0101	0.93939	0.0303
0.16161	0.31313	0.22222	0.30303
0.17171	0.0303	0.77777	0.0202

MOTIF ZNF436_1_C2.CTCCAGGAAGCCyTCC_G.C_GGArGGCTTCCTGGAG
letter-probability matrix: alength= 4 w= 18 nsites= 871
0.21212	0.61616	0.0101	0.16161
0.21	0.03	0.21	0.55
0.0594	0.79207	0.0792	0.0693
0.0693	0.83168	0.0396	0.0594
0.8	0.02	0.12	0.06
0.14851	0.0099	0.77227	0.0693
0.05	0.01	0.93	0.01
0.71	0.12	0.16	0.01
0.87	0.01	0.1	0.02
0.0099	0.0198	0.95049	0.0198
0.0505	0.63636	0.19191	0.12121
0.02	0.94	0.01	0.03
0.0202	0.45454	0.0202	0.50505
0.0396	0.17821	0.0891	0.69306
0.01	0.95	0.01	0.03
0.08	0.66	0.02	0.24
0.26732	0.18811	0.21782	0.32673
0.13861	0.0198	0.66336	0.17821

MOTIF ZNF436_1_C4.ssTCCyCCAGrAAGgs.scCTTyCTGGrGGAss
letter-probability matrix: alength= 4 w= 16 nsites= 111
0.0495	0.43564	0.45544	0.0594
0.099	0.43564	0.36633	0.099
0.08	0.05	0.07	0.8
0.01	0.96	0.02	0.01
0.0101	0.66666	0.0303	0.29292
0.02	0.51	0.01	0.46
0.02	0.87	0.03	0.08
0.0101	0.95959	0.0101	0.0202
0.90099	0.0099	0.0495	0.0396
0.0594	0.0099	0.85148	0.0792
0.47	0.02	0.48	0.03
0.59595	0.13131	0.26262	0.0101
0.9	0.01	0.04	0.05
0.0396	0.0198	0.92079	0.0198
0.09	0.35	0.47	0.09
0.0099	0.43564	0.49504	0.0594

MOTIF ZNF436_1_C5.csTCCAsGAAGCsG.CsGCTTCsTGGAsg
letter-probability matrix: alength= 4 w= 14 nsites= 30
0.10891	0.51485	0.35643	0.0198
0.0396	0.42574	0.43564	0.099
0.01	0.01	0.02	0.96
0.02	0.92	0.02	0.04
0.02	0.95	0.01	0.02
0.87	0.01	0.03	0.09
0.03	0.47	0.44	0.06
0.03	0.05	0.91	0.01
0.76	0.16	0.07	0.01
0.94	0.01	0.04	0.01
0.01	0.01	0.97	0.01
0.0707	0.56565	0.22222	0.14141
0.02	0.46	0.49	0.03
0.01	0.23	0.53	0.23

MOTIF ZNF436_2_C1.cstCCTCCwGGAAGCsG.CsGCTTCCwGGAGGasg
letter-probability matrix: alength= 4 w= 17 nsites= 595
0.21	0.42	0.26	0.11
0.01	0.43	0.45	0.11
0.09	0.06	0.29	0.56
0.0101	0.96969	0.0101	0.0101
0.0198	0.87128	0.0198	0.0891
0.0808	0.0101	0.0101	0.89898
0.01	0.87	0.11	0.01
0.0202	0.92929	0.0101	0.0404
0.40404	0.0505	0.0606	0.48484
0.03	0.01	0.9	0.06
0.01	0.02	0.96	0.01
0.72	0.21	0.06	0.01
0.91	0.02	0.04	0.03
0.0101	0.0101	0.96969	0.0101
0.26	0.59	0.03	0.12
0.06	0.48	0.43	0.03
0.0101	0.18181	0.63636	0.17171

MOTIF ZNF436_2_C2.ckCCTCCmkGAAGCcg.cgGCTTCmkGGAGGmg
letter-probability matrix: alength= 4 w= 16 nsites= 118
0.12871	0.44554	0.30693	0.11881
0.0594	0.0099	0.46534	0.46534
0.03	0.91	0.05	0.01
0.0202	0.85858	0.0101	0.11111
0.04	0.01	0.01	0.94
0.01	0.87	0.08	0.04
0.02	0.92	0.01	0.05
0.43564	0.44554	0.0594	0.0594
0.05	0.02	0.47	0.46
0.02	0.02	0.95	0.01
0.78787	0.16161	0.0404	0.0101
0.85	0.01	0.13	0.01
0.01	0.05	0.93	0.01
0.0101	0.72727	0.17171	0.0909
0.36	0.56	0.06	0.02
0.09	0.28	0.4	0.23

MOTIF ZNF436_2_C3.csTCCgGGAAGCcgTCsG.CsGAcgGCTTCCcGGAsg
letter-probability matrix: alength= 4 w= 18 nsites= 212
0.33	0.45	0.15	0.07
0.10891	0.37623	0.42574	0.0891
0.01	0.01	0.01	0.97
0.01	0.92	0.02	0.05
0.24	0.5	0.24	0.02
0.4	0.05	0.54	0.01
0.0693	0.0792	0.80198	0.0495
0.01	0.01	0.97	0.01
0.77	0.18	0.04	0.01
0.82	0.01	0.16	0.01
0.01	0.01	0.97	0.01
0.0495	0.76237	0.0495	0.13861
0.01	0.6	0.04	0.35
0.0101	0.29292	0.42424	0.27272
0.0099	0.0495	0.14851	0.79207
0.03	0.95	0.01	0.01
0.07	0.4	0.4	0.13
0.0792	0.16831	0.51485	0.23762

MOTIF ZNF436_2_C5.ssTCCAsGAAGCsg.csGCTTCsTGGAss
letter-probability matrix: alength= 4 w= 14 nsites= 25
0.08	0.49	0.42	0.01
0.0297	0.43564	0.44554	0.0891
0.07	0.01	0.01	0.91
0.0198	0.92079	0.0297	0.0297
0.01	0.97	0.01	0.01
0.87	0.03	0.01	0.09
0.0606	0.46464	0.45454	0.0202
0.01	0.04	0.93	0.02
0.83	0.13	0.03	0.01
0.91	0.01	0.07	0.01
0.01	0.02	0.96	0.01
0.03	0.55	0.22	0.2
0.04	0.39	0.5	0.07
0.01	0.29	0.55	0.15

MOTIF ZNF436_3_C2.ccTCCAsGAAGCcg.cgGCTTCsTGGAgg
letter-probability matrix: alength= 4 w= 14 nsites= 39
0.11111	0.57575	0.30303	0.0101
0.0891	0.51485	0.35643	0.0396
0.01	0.02	0.02	0.95
0.01	0.97	0.01	0.01
0.0099	0.95049	0.0099	0.0297
0.85148	0.099	0.0099	0.0396
0.04	0.46	0.49	0.01
0.02	0.04	0.93	0.01
0.9	0.08	0.01	0.01
0.93069	0.0099	0.0396	0.0198
0.01	0.01	0.97	0.01
0.0198	0.54455	0.26732	0.16831
0.02	0.56	0.4	0.02
0.01	0.33	0.46	0.2

MOTIF ZNF436_3_C3.sgCCTCCTCCAGGAAGCcG.CgGCTTCCTGGAGGAGGcs
letter-probability matrix: alength= 4 w= 19 nsites= 843
0.01	0.37	0.44	0.18
0.3	0.04	0.52	0.14
0.0303	0.94949	0.0101	0.0101
0.0101	0.68686	0.0202	0.28282
0.07	0.06	0.07	0.8
0.0198	0.92079	0.0297	0.0297
0.02	0.9	0.01	0.07
0.0198	0.0198	0.0198	0.94059
0.01	0.96	0.01	0.02
0.01	0.96	0.01	0.02
0.77777	0.0404	0.0404	0.14141
0.08	0.01	0.89	0.02
0.02	0.01	0.96	0.01
0.74257	0.18811	0.0594	0.0099
0.83	0.01	0.13	0.03
0.0198	0.0198	0.94059	0.0198
0.0792	0.50495	0.21782	0.19801
0.15151	0.47474	0.34343	0.0303
0.0101	0.21212	0.59595	0.18181

MOTIF ZNF436_3_C4.AGGArGgCyTCCtk.maGGArGcCyTCCT
letter-probability matrix: alength= 4 w= 14 nsites= 78
0.58415	0.099	0.20792	0.10891
0.27	0.01	0.62	0.1
0.12	0.01	0.86	0.01
0.66	0.15	0.18	0.01
0.49	0.01	0.49	0.01
0.01	0.01	0.95	0.03
0.12	0.29	0.48	0.11
0.03	0.9	0.04	0.03
0.01	0.49	0.03	0.47
0.01	0.17	0.12	0.7
0.01	0.9	0.01	0.08
0.09	0.8	0.01	0.1
0.13	0.36	0.04	0.47
0.11	0.13	0.37	0.39

MOTIF ZNF436_3_C5.csTCCTCyrGGAaGsg.csCtTCCyrGAGGAsg
letter-probability matrix: alength= 4 w= 16 nsites= 115
0.01	0.57	0.36	0.06
0.04	0.45	0.37	0.14
0.10891	0.0198	0.12871	0.74257
0.01	0.94	0.01	0.04
0.01	0.9	0.01	0.08
0.08	0.02	0.01	0.89
0.0594	0.78217	0.0495	0.10891
0.03	0.48	0.09	0.4
0.51485	0.0396	0.42574	0.0198
0.0891	0.0693	0.83168	0.0099
0.06	0.03	0.9	0.01
0.79207	0.10891	0.0891	0.0099
0.61	0.01	0.37	0.01
0.01	0.04	0.94	0.01
0.17	0.38	0.37	0.08
0.0297	0.40594	0.53465	0.0297

MOTIF ZNF436_4_C2.gCCTCCTCCAGGAAGC.GCTTCCTGGAGGAGGc
letter-probability matrix: alength= 4 w= 16 nsites= 755
0.31	0.11	0.44	0.14
0.02	0.92	0.03	0.03
0.02	0.73	0.01	0.24
0.0505	0.0505	0.0303	0.86868
0.0099	0.96039	0.0198	0.0099
0.04	0.86	0.01	0.09
0.0099	0.0792	0.0099	0.90099
0.01	0.88	0.03	0.08
0.02	0.96	0.01	0.01
0.78787	0.0505	0.0909	0.0707
0.04	0.01	0.93	0.02
0.01	0.01	0.97	0.01
0.6	0.23	0.16	0.01
0.78	0.02	0.18	0.02
0.02	0.03	0.94	0.01
0.15	0.55	0.11	0.19

MOTIF ZNF436_4_C4.CsGAcgGCTTCCCgGAcg.cgTCcGGGAAGCcgTCsG
letter-probability matrix: alength= 4 w= 18 nsites= 63
0.23762	0.53465	0.15841	0.0693
0.09	0.42	0.45	0.04
0.04	0.03	0.92	0.01
0.65346	0.15841	0.17821	0.0099
0.23	0.49	0.26	0.02
0.38	0.03	0.58	0.01
0.0594	0.12871	0.77227	0.0396
0.01	0.97	0.01	0.01
0.01	0.24	0.02	0.73
0.0099	0.10891	0.19801	0.68316
0.01	0.97	0.01	0.01
0.0099	0.89108	0.0297	0.0693
0.01	0.66	0.01	0.32
0.06	0.28	0.41	0.25
0.01	0.03	0.95	0.01
0.85148	0.0099	0.099	0.0396
0.0297	0.53465	0.32673	0.10891
0.13	0.13	0.43	0.31

MOTIF ZNF439_1_C2.tGTCCAGGGTGCTGAACa.tGTTCAGCACCCTGGACa
letter-probability matrix: alength= 4 w= 18 nsites= 17
0.06	0.21	0.28	0.45
0.10891	0.16831	0.53465	0.18811
0.01	0.09	0.09	0.81
0.01	0.92	0.03	0.04
0.0101	0.94949	0.0202	0.0202
0.71287	0.099	0.16831	0.0198
0.12121	0.11111	0.58585	0.18181
0.03	0.01	0.95	0.01
0.01	0.01	0.97	0.01
0.02	0.02	0.01	0.95
0.01	0.08	0.89	0.02
0.22222	0.55555	0.17171	0.0505
0.07	0.22	0.13	0.58
0.01	0.01	0.93	0.05
0.83	0.09	0.06	0.02
0.72277	0.17821	0.0099	0.0891
0.18	0.55	0.23	0.04
0.49504	0.26732	0.11881	0.11881

MOTIF ZNF439_1_C3.CrGCACCc_GGACAGtG.CaCTGTCC_gGGTGCyG
letter-probability matrix: alength= 4 w= 17 nsites= 26
0.12871	0.69306	0.0495	0.12871
0.52475	0.0297	0.43564	0.0099
0.0101	0.0505	0.91919	0.0202
0.1	0.85	0.04	0.01
0.93069	0.0198	0.0198	0.0297
0.0198	0.96039	0.0099	0.0099
0.01	0.94	0.01	0.04
0.27	0.53	0.11	0.09
0.20202	0.27272	0.32323	0.20202
0.1	0.15	0.53	0.22
0.07	0.01	0.91	0.01
0.89	0.09	0.01	0.01
0.01	0.87	0.1	0.02
0.97	0.01	0.01	0.01
0.01	0.06	0.92	0.01
0.0198	0.39603	0.0198	0.56435
0.10891	0.0099	0.72277	0.15841

MOTIF ZNF439_1_C4.caGCACCr_GGACAks.smTGTCC_yGGTGCtg
letter-probability matrix: alength= 4 w= 16 nsites= 14
0.12	0.55	0.32	0.01
0.56	0.37	0.03	0.04
0.02	0.01	0.89	0.08
0.0909	0.82828	0.0707	0.0101
0.97	0.01	0.01	0.01
0.01	0.93	0.04	0.02
0.02	0.91	0.01	0.06
0.43	0.08	0.44	0.05
0.17171	0.33333	0.10101	0.39393
0.0297	0.0099	0.95049	0.0099
0.02	0.01	0.96	0.01
0.89	0.08	0.02	0.01
0.0101	0.80808	0.16161	0.0202
0.92929	0.0505	0.0101	0.0101
0.01	0.02	0.51	0.46
0.09	0.45	0.4	0.06

MOTIF ZNF439_1_C5.kCTGTCCc_GGTGCTGm.kCAGCACC_gGGACAGm
letter-probability matrix: alength= 4 w= 17 nsites= 68
0.03	0.16	0.45	0.36
0.01	0.91	0.04	0.04
0.01	0.01	0.01	0.97
0.0198	0.14851	0.81188	0.0198
0.0099	0.0099	0.099	0.88118
0.01	0.93	0.01	0.05
0.01	0.94	0.04	0.01
0.2	0.5	0.27	0.03
0.27722	0.29702	0.12871	0.29702
0.11881	0.18811	0.54455	0.14851
0.03	0.01	0.95	0.01
0.01	0.01	0.01	0.97
0.0099	0.0693	0.84158	0.0792
0.01	0.97	0.01	0.01
0.01	0.01	0.02	0.96
0.06	0.01	0.9	0.03
0.37	0.47	0.12	0.04

MOTIF ZNF44_1_C1.GCGCaTGCGCACg.cGTGCGCAtGCGC
letter-probability matrix: alength= 4 w= 13 nsites= 280
0.05	0.02	0.92	0.01
0.11111	0.86868	0.0101	0.0101
0.03	0.01	0.95	0.01
0.01	0.96	0.02	0.01
0.5	0.38	0.09	0.03
0.0297	0.099	0.27722	0.59405
0.02	0.02	0.94	0.02
0.01	0.96	0.01	0.02
0.02	0.02	0.9	0.06
0.02	0.91	0.03	0.04
0.55	0.13	0.26	0.06
0.12	0.56	0.27	0.05
0.12	0.04	0.55	0.29

MOTIF ZNF44_1_C2.CCGGAAGTGgc.gcCACTTCCGG
letter-probability matrix: alength= 4 w= 11 nsites= 230
0.0396	0.69306	0.24752	0.0198
0.21212	0.76767	0.0101	0.0101
0.0297	0.0099	0.94059	0.0198
0.01	0.01	0.97	0.01
0.92	0.01	0.06	0.01
0.93	0.01	0.05	0.01
0.02	0.03	0.94	0.01
0.12	0.24	0.06	0.58
0.0099	0.10891	0.75247	0.12871
0.14	0.31	0.5	0.05
0.15	0.46	0.26	0.13

MOTIF ZNF44_1_C3.GcCtGCGCACGCGc.gCGCGTGCGCaGgC
letter-probability matrix: alength= 4 w= 14 nsites= 111
0.13861	0.20792	0.56435	0.0891
0.24752	0.41584	0.17821	0.15841
0.01	0.6	0.29	0.1
0.03	0.33	0.07	0.57
0.13861	0.21782	0.57425	0.0693
0.01	0.93	0.05	0.01
0.04	0.01	0.94	0.01
0.01	0.97	0.01	0.01
0.81	0.01	0.01	0.17
0.0396	0.59405	0.17821	0.18811
0.01	0.01	0.97	0.01
0.01	0.96	0.02	0.01
0.0495	0.19801	0.50495	0.24752
0.11	0.58	0.3	0.01

MOTIF ZNF44_1_C4.GCGCmTsCGCAGC.GCTGCGsAkGCGC
letter-probability matrix: alength= 4 w= 13 nsites= 147
0.14851	0.0198	0.58415	0.24752
0.0495	0.69306	0.22772	0.0297
0.01	0.01	0.97	0.01
0.01	0.95	0.03	0.01
0.48514	0.43564	0.0594	0.0198
0.02	0.19	0.18	0.61
0.01	0.48	0.5	0.01
0.01	0.96	0.01	0.02
0.01	0.01	0.97	0.01
0.0099	0.94059	0.0396	0.0099
0.6	0.1	0.28	0.02
0.0495	0.21782	0.68316	0.0495
0.1	0.55	0.1	0.25

MOTIF ZNF44_1_C5.cgccCGGAAGtcG.CgaCTTCCGggcg
letter-probability matrix: alength= 4 w= 13 nsites= 38
0.16	0.45	0.31	0.08
0.32	0.24	0.42	0.02
0.15	0.43	0.28	0.14
0.01	0.65	0.33	0.01
0.01	0.74	0.23	0.02
0.15	0.01	0.83	0.01
0.01	0.01	0.97	0.01
0.82	0.16	0.01	0.01
0.95	0.01	0.03	0.01
0.04	0.04	0.91	0.01
0.07	0.31	0.1	0.52
0.0495	0.49504	0.30693	0.14851
0.05	0.19	0.51	0.25

MOTIF ZNF44_3_C1.T_TTGCtGctGrGAAAA.TTTTCyCagCaGCAA_A
letter-probability matrix: alength= 4 w= 17 nsites= 556
0.03	0.18	0.2	0.59
0.16	0.2	0.29	0.35
0.09	0.23	0.06	0.62
0.03	0.06	0.15	0.76
0.01	0.01	0.97	0.01
0.01	0.97	0.01	0.01
0.23762	0.21782	0.0891	0.45544
0.02	0.01	0.96	0.01
0.01	0.6	0.03	0.36
0.3	0.09	0.22	0.39
0.13131	0.0808	0.75757	0.0303
0.45	0.01	0.39	0.15
0.02	0.01	0.96	0.01
0.93	0.05	0.01	0.01
0.77	0.03	0.1	0.1
0.66	0.1	0.11	0.13
0.6	0.1	0.22	0.08

MOTIF ZNF44_3_C2.t_TTCyyG_CrGCAA_A.T_TTGCyG_CrrGAA_a
letter-probability matrix: alength= 4 w= 17 nsites= 98
0.01	0.36	0.06	0.57
0.25	0.3	0.15	0.3
0.13	0.12	0.01	0.74
0.01	0.01	0.01	0.97
0.01	0.97	0.01	0.01
0.11881	0.45544	0.0099	0.41584
0.14141	0.43434	0.0202	0.40404
0.26	0.02	0.62	0.1
0.34	0.1	0.26	0.3
0.1	0.66	0.11	0.13
0.49	0.01	0.46	0.04
0.01	0.01	0.97	0.01
0.01	0.97	0.01	0.01
0.75	0.23	0.01	0.01
0.68	0.02	0.22	0.08
0.22772	0.20792	0.31683	0.24752
0.63	0.12	0.23	0.02

MOTIF ZNF44_3_C4.TTGCTstrCrGAAA.TTTCyGyasAGCAA
letter-probability matrix: alength= 4 w= 14 nsites= 64
0.10101	0.24242	0.0505	0.60606
0.0202	0.0101	0.11111	0.85858
0.01	0.01	0.97	0.01
0.01	0.97	0.01	0.01
0.23762	0.099	0.11881	0.54455
0.01	0.4	0.5	0.09
0.26732	0.23762	0.0792	0.41584
0.43434	0.0404	0.38383	0.14141
0.05	0.67	0.27	0.01
0.41414	0.0101	0.40404	0.17171
0.03	0.01	0.95	0.01
0.94059	0.0297	0.0198	0.0099
0.61	0.01	0.17	0.21
0.55445	0.0396	0.15841	0.24752

MOTIF ZNF44_3_C5.TTGCTGcwgCGAAAA.TTTTCGcwgCAGCAA
letter-probability matrix: alength= 4 w= 15 nsites= 104
0.02	0.25	0.01	0.72
0.01	0.01	0.08	0.9
0.01	0.01	0.97	0.01
0.01	0.97	0.01	0.01
0.26	0.11	0.01	0.62
0.0099	0.20792	0.56435	0.21782
0.01	0.55	0.1	0.34
0.42	0.09	0.16	0.33
0.37	0.01	0.61	0.01
0.19801	0.72277	0.0396	0.0396
0.05	0.01	0.93	0.01
0.94	0.01	0.04	0.01
0.84158	0.0099	0.099	0.0495
0.56435	0.0792	0.14851	0.20792
0.64	0.02	0.19	0.15

MOTIF ZNF440_1_C1.TgaAGCAGAACmAcTc.gAgTkGTTCTGCTtcA
letter-probability matrix: alength= 4 w= 16 nsites= 737
0.19	0.16	0.07	0.58
0.27	0.09	0.41	0.23
0.37	0.13	0.26	0.24
0.59	0.02	0.19	0.2
0.15	0.01	0.82	0.02
0.02	0.96	0.01	0.01
0.88888	0.0101	0.0101	0.0909
0.04	0.02	0.92	0.02
0.67326	0.0495	0.25742	0.0198
0.93	0.01	0.05	0.01
0.0099	0.94059	0.0198	0.0297
0.43564	0.45544	0.0594	0.0495
0.85	0.04	0.07	0.04
0.14	0.5	0.03	0.33
0.13	0.24	0.04	0.59
0.0101	0.42424	0.29292	0.27272

MOTIF ZNF440_1_C2.arTgGTkmTGCTtT.AaAGCAkmACcAyt
letter-probability matrix: alength= 4 w= 14 nsites= 117
0.51515	0.0404	0.27272	0.17171
0.42	0.1	0.41	0.07
0.01	0.03	0.02	0.94
0.0606	0.0202	0.55555	0.36363
0.01	0.02	0.94	0.03
0.01	0.22	0.03	0.74
0.04	0.17	0.41	0.38
0.39	0.46	0.13	0.02
0.02	0.01	0.01	0.96
0.0099	0.0099	0.96039	0.0198
0.02	0.91	0.01	0.06
0.17	0.17	0.01	0.65
0.15151	0.24242	0.15151	0.45454
0.15	0.25	0.06	0.54

MOTIF ZNF440_1_C3.AgTgGwTCTGCT.AGCAGAwCcAcT
letter-probability matrix: alength= 4 w= 12 nsites= 119
0.61616	0.0101	0.24242	0.13131
0.3	0.06	0.47	0.17
0.01	0.06	0.03	0.9
0.01	0.01	0.56	0.42
0.01	0.03	0.95	0.01
0.4	0.03	0.11	0.46
0.24	0.19	0.03	0.54
0.0303	0.87878	0.0606	0.0303
0.08	0.01	0.01	0.9
0.01	0.01	0.96	0.02
0.04	0.74	0.02	0.2
0.14	0.18	0.01	0.67

MOTIF ZNF441_1_C1.tGCGCAgGCGCcc.ggGCGCcTGCGCa
letter-probability matrix: alength= 4 w= 13 nsites= 329
0.16831	0.14851	0.23762	0.44554
0.05	0.16	0.74	0.05
0.0606	0.88888	0.0404	0.0101
0.01	0.01	0.96	0.02
0.02	0.92	0.05	0.01
0.54545	0.26262	0.0808	0.11111
0.0707	0.28282	0.39393	0.25252
0.02	0.11	0.86	0.01
0.01	0.95	0.01	0.03
0.01	0.02	0.9	0.07
0.0099	0.94059	0.0396	0.0099
0.29	0.39	0.21	0.11
0.04	0.53	0.32	0.11

MOTIF ZNF441_1_C2.kCTGTCCC_gGTGCTGm.kCAGCACc_GGGACAGm
letter-probability matrix: alength= 4 w= 17 nsites= 235
0.04	0.13	0.39	0.44
0.0101	0.91919	0.0202	0.0505
0.17	0.02	0.02	0.79
0.0099	0.14851	0.83168	0.0099
0.03	0.01	0.16	0.8
0.02	0.94	0.01	0.03
0.01	0.96	0.02	0.01
0.13131	0.53535	0.25252	0.0808
0.3	0.2	0.17	0.33
0.07	0.24	0.47	0.22
0.01	0.01	0.96	0.02
0.01	0.03	0.02	0.94
0.0303	0.13131	0.77777	0.0606
0.01	0.96	0.01	0.02
0.13	0.01	0.02	0.84
0.04	0.01	0.93	0.02
0.38613	0.45544	0.0891	0.0693

MOTIF ZNF441_1_C3.gTGGTGCTGAAcc.ggTTCAGCACCAc
letter-probability matrix: alength= 4 w= 13 nsites= 68
0.23762	0.17821	0.46534	0.11881
0.16831	0.16831	0.14851	0.51485
0.1	0.02	0.84	0.04
0.02	0.02	0.95	0.01
0.07	0.01	0.01	0.91
0.0099	0.0297	0.90099	0.0594
0.01	0.95	0.03	0.01
0.0099	0.0099	0.0198	0.96039
0.01	0.01	0.97	0.01
0.96	0.01	0.02	0.01
0.65656	0.19191	0.0606	0.0909
0.28	0.38	0.22	0.12
0.06	0.43	0.28	0.23

MOTIF ZNF441_1_C5.gcCrCTTCCGG_G.C_CCGGAAGyGgc
letter-probability matrix: alength= 4 w= 13 nsites= 237
0.27272	0.29292	0.41414	0.0202
0.03	0.52	0.29	0.16
0.07	0.58	0.25	0.1
0.40594	0.12871	0.35643	0.10891
0.0099	0.76237	0.12871	0.099
0.01	0.06	0.01	0.92
0.01	0.17	0.05	0.77
0.01	0.97	0.01	0.01
0.01	0.95	0.01	0.03
0.02	0.03	0.65	0.3
0.02	0.28	0.68	0.02
0.0495	0.33663	0.37623	0.23762
0.14851	0.21782	0.52475	0.10891

MOTIF ZNF441_2_C1.GCGCA_GCGCc.gGCGC_TGCGC
letter-probability matrix: alength= 4 w= 11 nsites= 206
0.06	0.16	0.58	0.2
0.06	0.87	0.06	0.01
0.01	0.01	0.97	0.01
0.01	0.95	0.03	0.01
0.62376	0.22772	0.0792	0.0693
0.1	0.41	0.32	0.17
0.02	0.15	0.81	0.02
0.01	0.97	0.01	0.01
0.01	0.02	0.86	0.11
0.01	0.93	0.05	0.01
0.29	0.56	0.13	0.02

MOTIF ZNF441_2_C2.kCTGTCCcTGGTGCTGAAcc.ggTTCAGCACCAgGGACAGm
letter-probability matrix: alength= 4 w= 20 nsites= 171
0.01	0.11	0.45	0.43
0.01	0.94	0.01	0.04
0.0707	0.0101	0.0101	0.90909
0.01	0.05	0.92	0.02
0.0202	0.0202	0.15151	0.80808
0.0099	0.92079	0.0396	0.0297
0.01	0.97	0.01	0.01
0.16	0.51	0.29	0.04
0.19	0.18	0.13	0.5
0.05	0.04	0.86	0.05
0.01	0.01	0.97	0.01
0.0505	0.0606	0.0101	0.87878
0.01	0.09	0.82	0.08
0.0099	0.95049	0.0198	0.0198
0.04	0.01	0.02	0.93
0.01	0.01	0.97	0.01
0.92	0.05	0.02	0.01
0.64	0.19	0.08	0.09
0.29	0.46	0.14	0.11
0.1	0.46	0.24	0.2

MOTIF ZNF441_2_C4.Cg_cCGGAAGyGgc.gcCrCTTCCGg_cG
letter-probability matrix: alength= 4 w= 14 nsites= 137
0.01	0.56	0.28	0.15
0.15151	0.33333	0.44444	0.0707
0.19	0.37	0.4	0.04
0.01	0.61	0.36	0.02
0.25	0.65	0.09	0.01
0.0101	0.0101	0.96969	0.0101
0.01	0.01	0.97	0.01
0.91	0.03	0.05	0.01
0.96	0.01	0.02	0.01
0.08	0.02	0.89	0.01
0.11	0.39	0.1	0.4
0.09	0.22	0.59	0.1
0.21	0.27	0.47	0.05
0.04	0.44	0.27	0.25

MOTIF ZNF441_2_C5.CaGCACCC_GGACAGtG.CaCTGTCC_GGGTGCtG
letter-probability matrix: alength= 4 w= 17 nsites= 54
0.099	0.79207	0.0198	0.0891
0.50495	0.0693	0.38613	0.0396
0.0396	0.15841	0.75247	0.0495
0.03	0.86	0.1	0.01
0.91089	0.0099	0.0198	0.0594
0.0297	0.95049	0.0099	0.0099
0.01	0.97	0.01	0.01
0.24242	0.57575	0.12121	0.0606
0.24752	0.23762	0.24752	0.26732
0.0707	0.0909	0.58585	0.25252
0.0297	0.0099	0.94059	0.0198
0.92	0.05	0.01	0.02
0.04	0.88	0.07	0.01
0.97	0.01	0.01	0.01
0.01	0.2	0.78	0.01
0.03	0.39	0.01	0.57
0.0099	0.0396	0.81188	0.13861

MOTIF ZNF441_3_C1.cccsraCTCCGCCccg.cggGGCGGAGtysggg
letter-probability matrix: alength= 4 w= 16 nsites= 253
0.1	0.47	0.35	0.08
0.14	0.46	0.3	0.1
0.0404	0.58585	0.30303	0.0707
0.18	0.39	0.36	0.07
0.43564	0.0891	0.45544	0.0198
0.60396	0.0198	0.35643	0.0198
0.26262	0.66666	0.0303	0.0404
0.01	0.02	0.01	0.96
0.01	0.97	0.01	0.01
0.0101	0.96969	0.0101	0.0101
0.0297	0.0099	0.94059	0.0198
0.02	0.79	0.11	0.08
0.02	0.59	0.22	0.17
0.07	0.51	0.08	0.34
0.11	0.5	0.32	0.07
0.13	0.27	0.51	0.09

MOTIF ZNF441_3_C2.ggGrGGCGGAcyyCg.cGrrgTCCGCCyCcc
letter-probability matrix: alength= 4 w= 15 nsites= 1236
0.27272	0.26262	0.45454	0.0101
0.28282	0.28282	0.38383	0.0505
0.2	0.22	0.56	0.02
0.4	0.17	0.42	0.01
0.15	0.17	0.67	0.01
0.19	0.23	0.53	0.05
0.16831	0.81188	0.0099	0.0099
0.01	0.01	0.96	0.02
0.02	0.02	0.95	0.01
0.77	0.02	0.19	0.02
0.15	0.42	0.25	0.18
0.10101	0.47474	0.0202	0.40404
0.04	0.39	0.14	0.43
0.01	0.56	0.26	0.17
0.12871	0.31683	0.50495	0.0495

MOTIF ZNF441_3_C3.sCGCGCc_GCGCaGc.gCtGCGC_gGCGCGs
letter-probability matrix: alength= 4 w= 15 nsites= 140
0.11	0.42	0.36	0.11
0.0792	0.61386	0.17821	0.12871
0.07	0.17	0.75	0.01
0.08	0.9	0.01	0.01
0.07	0.01	0.91	0.01
0.0099	0.84158	0.13861	0.0099
0.24752	0.45544	0.18811	0.10891
0.19	0.29	0.32	0.2
0.09	0.09	0.56	0.26
0.05	0.7	0.24	0.01
0.0099	0.0099	0.87128	0.10891
0.01	0.72	0.26	0.01
0.55445	0.36633	0.0297	0.0495
0.17	0.27	0.55	0.01
0.15	0.49	0.35	0.01

MOTIF ZNF444_4_C1.gccgCCGGAAGtGGC.GCCaCTTCCGGcggc
letter-probability matrix: alength= 4 w= 15 nsites= 251
0.19	0.25	0.43	0.13
0.07	0.55	0.32	0.06
0.23762	0.40594	0.30693	0.0495
0.24242	0.27272	0.42424	0.0606
0.0396	0.68316	0.25742	0.0198
0.09	0.87	0.03	0.01
0.01	0.01	0.97	0.01
0.01	0.01	0.97	0.01
0.92	0.03	0.04	0.01
0.96	0.01	0.02	0.01
0.09	0.07	0.83	0.01
0.06	0.3	0.11	0.53
0.05	0.21	0.59	0.15
0.07	0.29	0.6	0.04
0.17	0.49	0.21	0.13

MOTIF ZNF444_4_C2.GCGCA_GCGCC.GGCGC_TGCGC
letter-probability matrix: alength= 4 w= 11 nsites= 155
0.0792	0.12871	0.56435	0.22772
0.06	0.92	0.01	0.01
0.01	0.02	0.96	0.01
0.01	0.93	0.05	0.01
0.77227	0.12871	0.0099	0.0891
0.19	0.29	0.29	0.23
0.0099	0.099	0.88118	0.0099
0.01	0.94	0.01	0.04
0.0099	0.0099	0.87128	0.10891
0.01	0.89	0.02	0.08
0.24752	0.49504	0.15841	0.099

MOTIF ZNF444_4_C5.rgCGCCgCCTGcT.AgCAGGcGGCGcy
letter-probability matrix: alength= 4 w= 13 nsites= 260
0.44554	0.10891	0.38613	0.0594
0.04	0.4	0.55	0.01
0.01	0.77	0.01	0.21
0.01	0.01	0.9	0.08
0.02	0.95	0.01	0.02
0.01	0.93	0.01	0.05
0.15841	0.24752	0.38613	0.20792
0.01	0.68	0.01	0.3
0.01	0.97	0.01	0.01
0.05	0.03	0.01	0.91
0.0693	0.22772	0.65346	0.0495
0.04	0.6	0.34	0.02
0.12871	0.22772	0.18811	0.45544

MOTIF ZNF444_5_C1.sCCCTCCCCCGg.cCGGGGGAGGGs
letter-probability matrix: alength= 4 w= 12 nsites= 504
0.07	0.39	0.5	0.04
0.0404	0.74747	0.0505	0.16161
0.01	0.84	0.01	0.14
0.1	0.83	0.01	0.06
0.01	0.01	0.01	0.97
0.01	0.96	0.01	0.02
0.01	0.85	0.01	0.13
0.0099	0.89108	0.0297	0.0693
0.01	0.82	0.02	0.15
0.03	0.85	0.06	0.06
0.15841	0.11881	0.53465	0.18811
0.13	0.3	0.4	0.17

MOTIF ZNF444_6_C1.Cc_GGGGGAGGGG.CCCCTCCCCC_gG
letter-probability matrix: alength= 4 w= 13 nsites= 449
0.06	0.64	0.27	0.03
0.14	0.51	0.26	0.09
0.31	0.33	0.11	0.25
0.03	0.05	0.9	0.02
0.14	0.02	0.81	0.03
0.02	0.04	0.93	0.01
0.04	0.02	0.93	0.01
0.07	0.01	0.91	0.01
0.96	0.01	0.02	0.01
0.03	0.01	0.82	0.14
0.13	0.05	0.8	0.02
0.0693	0.0594	0.84158	0.0297
0.08	0.27	0.54	0.11

MOTIF ZNF445_1_C1.C_mAGAGATAAr.yTTATCTCTk_G
letter-probability matrix: alength= 4 w= 12 nsites= 45
0.02	0.56	0.17	0.25
0.22	0.27	0.23	0.28
0.41	0.42	0.01	0.16
0.67	0.01	0.29	0.03
0.26732	0.12871	0.54455	0.0594
0.92	0.01	0.05	0.02
0.01	0.01	0.97	0.01
0.92	0.01	0.06	0.01
0.14	0.03	0.01	0.82
0.95049	0.0099	0.0198	0.0198
0.71287	0.0198	0.23762	0.0297
0.34	0.11	0.44	0.11

MOTIF ZNF445_1_C2.A__cTTATCT.AGATAAg__T
letter-probability matrix: alength= 4 w= 10 nsites= 29
0.57	0.18	0.15	0.1
0.2	0.32	0.3	0.18
0.11	0.37	0.21	0.31
0.1	0.57	0.01	0.32
0.03	0.03	0.01	0.93
0.01	0.01	0.01	0.97
0.71	0.21	0.07	0.01
0.01	0.01	0.01	0.97
0.01	0.97	0.01	0.01
0.14851	0.0099	0.0099	0.83168

MOTIF ZNF445_1_C4.aTGAsGTCAc.gTGACsTCAt
letter-probability matrix: alength= 4 w= 10 nsites= 31
0.6	0.01	0.38	0.01
0.01	0.01	0.06	0.92
0.01	0.01	0.97	0.01
0.89	0.01	0.09	0.01
0.0099	0.44554	0.44554	0.099
0.01	0.01	0.89	0.09
0.22772	0.13861	0.0594	0.57425
0.0594	0.85148	0.0792	0.0099
0.78	0.01	0.01	0.2
0.01	0.51	0.16	0.32

MOTIF ZNF445_2_C1.aTcCTTATCT_g.c_AGATAAGgAt
letter-probability matrix: alength= 4 w= 12 nsites= 47
0.36363	0.26262	0.11111	0.26262
0.09	0.25	0.12	0.54
0.04	0.49	0.19	0.28
0.0198	0.68316	0.0198	0.27722
0.01	0.01	0.01	0.97
0.01	0.01	0.01	0.97
0.95959	0.0101	0.0202	0.0101
0.0297	0.0198	0.0198	0.93069
0.01	0.97	0.01	0.01
0.18	0.04	0.02	0.76
0.0505	0.37373	0.32323	0.25252
0.05	0.31	0.59	0.05

MOTIF ZNF445_2_C2.cggTGACGTCAcc.ggTGACGTCAccg
letter-probability matrix: alength= 4 w= 13 nsites= 47
0.13131	0.43434	0.20202	0.23232
0.26732	0.0594	0.42574	0.24752
0.38	0.06	0.55	0.01
0.01	0.01	0.01	0.97
0.01	0.02	0.96	0.01
0.97	0.01	0.01	0.01
0.03	0.78	0.14	0.05
0.02	0.01	0.88	0.09
0.01	0.04	0.02	0.93
0.01	0.95	0.03	0.01
0.97	0.01	0.01	0.01
0.0396	0.54455	0.10891	0.30693
0.3	0.4	0.1	0.2

MOTIF ZNF445_2_C4.gGAAGGaaTTCCCmC.GkGGGAAttCCTTCc
letter-probability matrix: alength= 4 w= 15 nsites= 49
0.12	0.01	0.56	0.31
0.19	0.04	0.52	0.25
0.91	0.01	0.07	0.01
0.85148	0.0099	0.12871	0.0099
0.01	0.01	0.97	0.01
0.0099	0.12871	0.85148	0.0099
0.41	0.16	0.12	0.31
0.45544	0.12871	0.12871	0.28712
0.18811	0.18811	0.12871	0.49504
0.01	0.06	0.06	0.87
0.01	0.89	0.01	0.09
0.01	0.96	0.01	0.02
0.08	0.88	0.01	0.03
0.35643	0.44554	0.0891	0.10891
0.23	0.5	0.16	0.11

MOTIF ZNF446_2_C1.sgTTCAGCACCAcG.CgTGGTGCTGAAcs
letter-probability matrix: alength= 4 w= 14 nsites= 96
0.11	0.44	0.36	0.09
0.10891	0.29702	0.38613	0.20792
0.12121	0.0606	0.16161	0.65656
0.02	0.01	0.05	0.92
0.01	0.97	0.01	0.01
0.96	0.01	0.01	0.02
0.01	0.03	0.95	0.01
0.04	0.88	0.07	0.01
0.96	0.01	0.02	0.01
0.01	0.96	0.02	0.01
0.02	0.92	0.02	0.04
0.54	0.14	0.18	0.14
0.18181	0.38383	0.21212	0.22222
0.10891	0.23762	0.58415	0.0693

MOTIF ZNF446_2_C2.kCTGTCCC_GGTGCTGm.kCAGCACC_GGGACAGm
letter-probability matrix: alength= 4 w= 17 nsites= 137
0.01	0.12	0.42	0.45
0.0198	0.88118	0.0495	0.0495
0.02	0.01	0.01	0.96
0.01	0.16	0.81	0.02
0.0297	0.0891	0.099	0.78217
0.02	0.91	0.01	0.06
0.01	0.95	0.03	0.01
0.18	0.54	0.21	0.07
0.29292	0.23232	0.18181	0.29292
0.0693	0.23762	0.53465	0.15841
0.03	0.03	0.93	0.01
0.07	0.02	0.01	0.9
0.0099	0.13861	0.75247	0.099
0.01	0.95	0.01	0.03
0.01	0.01	0.01	0.97
0.01	0.01	0.95	0.03
0.41	0.46	0.08	0.05

MOTIF ZNF446_2_C3.CrGCACC_cGGACAGcG.CgCTGTCCg_GGTGCyG
letter-probability matrix: alength= 4 w= 17 nsites= 149
0.0792	0.85148	0.0099	0.0594
0.5	0.07	0.42	0.01
0.0198	0.0594	0.90099	0.0198
0.05	0.83	0.09	0.03
0.94	0.01	0.04	0.01
0.0099	0.84158	0.13861	0.0099
0.0099	0.96039	0.0099	0.0198
0.39	0.35	0.21	0.05
0.0606	0.44444	0.24242	0.25252
0.099	0.10891	0.68316	0.10891
0.03	0.01	0.95	0.01
0.93	0.04	0.01	0.02
0.0101	0.85858	0.12121	0.0101
0.97	0.01	0.01	0.01
0.02	0.06	0.9	0.02
0.01	0.63	0.03	0.33
0.13861	0.0099	0.75247	0.099

MOTIF ZNF446_2_C4.TkCAscACCAgsGAmA.TkTCscTGGTgsTGmA
letter-probability matrix: alength= 4 w= 16 nsites= 40
0.05	0.04	0.19	0.72
0.03	0.17	0.45	0.35
0.04	0.94	0.01	0.01
0.94	0.04	0.01	0.01
0.0198	0.47524	0.49504	0.0099
0.19	0.47	0.27	0.07
0.92	0.01	0.06	0.01
0.0594	0.86138	0.0693	0.0099
0.01	0.97	0.01	0.01
0.56435	0.11881	0.17821	0.13861
0.08	0.19	0.45	0.28
0.0099	0.47524	0.50495	0.0099
0.01	0.05	0.93	0.01
0.78	0.2	0.01	0.01
0.38	0.43	0.16	0.03
0.76237	0.11881	0.0594	0.0594

MOTIF ZNF446_2_C5.g_gCCACGTGc_c.g_gCACGTGGc_c
letter-probability matrix: alength= 4 w= 13 nsites= 199
0.14	0.33	0.46	0.07
0.1	0.33	0.35	0.22
0.14851	0.29702	0.51485	0.0396
0.08	0.61	0.12	0.19
0.01	0.97	0.01	0.01
0.84	0.01	0.07	0.08
0.01	0.93	0.01	0.05
0.01	0.01	0.97	0.01
0.0594	0.0297	0.0099	0.90099
0.01	0.01	0.97	0.01
0.18	0.5	0.31	0.01
0.0396	0.43564	0.33663	0.18811
0.099	0.51485	0.28712	0.099

MOTIF ZNF446_3_C1.ccCCGGAAGtGs.sCaCTTCCGGgg
letter-probability matrix: alength= 4 w= 12 nsites= 125
0.08	0.42	0.28	0.22
0.20792	0.45544	0.24752	0.0891
0.01	0.69	0.24	0.06
0.19	0.77	0.03	0.01
0.01	0.01	0.97	0.01
0.01	0.01	0.97	0.01
0.74	0.12	0.13	0.01
0.9	0.01	0.08	0.01
0.0303	0.0303	0.92929	0.0101
0.0909	0.33333	0.0909	0.48484
0.0198	0.17821	0.70297	0.099
0.1	0.4	0.45	0.05

MOTIF ZNF446_3_C2.kCAGCACC_GGGACAGc.gCTGTCCC_GGTGCTGm
letter-probability matrix: alength= 4 w= 17 nsites= 135
0.0693	0.11881	0.35643	0.45544
0.0693	0.88118	0.0396	0.0099
0.92	0.01	0.05	0.02
0.05	0.01	0.93	0.01
0.099	0.78217	0.10891	0.0099
0.82	0.06	0.11	0.01
0.0099	0.88118	0.099	0.0099
0.15151	0.52525	0.19191	0.13131
0.3	0.23	0.27	0.2
0.1	0.22	0.51	0.17
0.05	0.02	0.92	0.01
0.01	0.01	0.97	0.01
0.76237	0.14851	0.0792	0.0099
0.0099	0.84158	0.13861	0.0099
0.8	0.18	0.01	0.01
0.0495	0.099	0.84158	0.0099
0.24	0.44	0.25	0.07

MOTIF ZNF446_3_C5.CtGTCCccGGTGCTgr.ycAGCACCggGGACaG
letter-probability matrix: alength= 4 w= 16 nsites= 64
0.02	0.62	0.12	0.24
0.01	0.39	0.01	0.59
0.0396	0.0792	0.82178	0.0594
0.0792	0.19801	0.17821	0.54455
0.01	0.92	0.06	0.01
0.0099	0.88118	0.0099	0.099
0.19	0.52	0.27	0.02
0.01	0.52	0.19	0.28
0.19	0.05	0.68	0.08
0.0404	0.20202	0.59595	0.16161
0.01	0.2	0.01	0.78
0.0099	0.10891	0.80198	0.0792
0.01	0.93	0.05	0.01
0.0495	0.0099	0.11881	0.82178
0.35	0.08	0.56	0.01
0.42	0.11	0.43	0.04

MOTIF ZNF449_1_C1.GggaAGCCCAACCA_TC.GA_TGGTTGGGCTtccC
letter-probability matrix: alength= 4 w= 17 nsites= 325
0.16161	0.0707	0.59595	0.17171
0.12	0.25	0.41	0.22
0.28	0.23	0.42	0.07
0.45	0.28	0.25	0.02
0.79207	0.0396	0.0198	0.14851
0.02	0.01	0.96	0.01
0.0099	0.82178	0.14851	0.0198
0.02	0.95	0.02	0.01
0.02	0.95	0.02	0.01
0.86	0.07	0.01	0.06
0.67	0.01	0.31	0.01
0.05	0.89	0.04	0.02
0.14	0.74	0.03	0.09
0.54	0.13	0.06	0.27
0.0891	0.37623	0.30693	0.22772
0.17	0.21	0.19	0.43
0.18181	0.63636	0.0101	0.17171

MOTIF ZNF449_1_C2.cAGCCygACCA.TGGTcrGGCTg
letter-probability matrix: alength= 4 w= 11 nsites= 199
0.28282	0.38383	0.25252	0.0808
0.85148	0.0099	0.0198	0.11881
0.02	0.01	0.96	0.01
0.02	0.89	0.08	0.01
0.01	0.97	0.01	0.01
0.0594	0.45544	0.0099	0.47524
0.34653	0.0396	0.55445	0.0594
0.66	0.01	0.32	0.01
0.02	0.96	0.01	0.01
0.10891	0.87128	0.0099	0.0099
0.57425	0.15841	0.0594	0.20792

MOTIF ZNF449_2_C1.G_gaAGCCCAACC_cT.Ag_GGTTGGGCTtc_C
letter-probability matrix: alength= 4 w= 16 nsites= 713
0.16	0.05	0.6	0.19
0.12	0.35	0.23	0.3
0.27272	0.23232	0.42424	0.0707
0.44	0.3	0.24	0.02
0.75757	0.11111	0.0303	0.10101
0.01	0.01	0.97	0.01
0.01	0.87	0.11	0.01
0.01	0.96	0.02	0.01
0.02	0.95	0.02	0.01
0.83	0.07	0.02	0.08
0.67	0.01	0.31	0.01
0.04	0.91	0.04	0.01
0.16	0.69	0.03	0.12
0.35	0.2	0.14	0.31
0.09	0.37	0.28	0.26
0.20202	0.13131	0.16161	0.50505

MOTIF ZNF449_2_C3.aAGCysgACCA.TGGTcsrGCTt
letter-probability matrix: alength= 4 w= 11 nsites= 101
0.46	0.33	0.2	0.01
0.97	0.01	0.01	0.01
0.01	0.02	0.96	0.01
0.01	0.96	0.02	0.01
0.04	0.52	0.03	0.41
0.0198	0.47524	0.49504	0.0099
0.34	0.06	0.56	0.04
0.73	0.01	0.25	0.01
0.0495	0.86138	0.0792	0.0099
0.13861	0.82178	0.0099	0.0297
0.56435	0.22772	0.0198	0.18811

MOTIF ZNF449_3_C1.Gtg_AGCCCAaCC_c.g_GGtTGGGCT_caC
letter-probability matrix: alength= 4 w= 15 nsites= 508
0.0891	0.10891	0.65346	0.14851
0.12871	0.31683	0.12871	0.42574
0.24	0.24	0.45	0.07
0.4	0.31	0.27	0.02
0.71	0.11	0.04	0.14
0.02	0.01	0.96	0.01
0.0101	0.85858	0.12121	0.0101
0.01	0.96	0.02	0.01
0.01	0.96	0.02	0.01
0.86	0.05	0.02	0.07
0.65	0.01	0.33	0.01
0.04	0.92	0.03	0.01
0.16	0.68	0.04	0.12
0.38	0.18	0.13	0.31
0.07	0.41	0.31	0.21

MOTIF ZNF449_3_C3.GcCCAACCAsGC.GCsTGGTTGGgC
letter-probability matrix: alength= 4 w= 12 nsites= 232
0.04	0.09	0.8	0.07
0.05	0.58	0.34	0.03
0.01	0.97	0.01	0.01
0.01	0.97	0.01	0.01
0.97	0.01	0.01	0.01
0.76237	0.0099	0.21782	0.0099
0.01	0.97	0.01	0.01
0.02	0.96	0.01	0.01
0.7	0.02	0.04	0.24
0.10101	0.37373	0.42424	0.10101
0.11	0.26	0.58	0.05
0.11111	0.73737	0.0606	0.0909

MOTIF ZNF449_4_C1.GGtTGGGCTC.GAGCCCAaCC
letter-probability matrix: alength= 4 w= 10 nsites= 134
0.08	0.03	0.82	0.07
0.01	0.12	0.85	0.02
0.01	0.37	0.01	0.61
0.06	0.01	0.03	0.9
0.01	0.01	0.92	0.06
0.01	0.01	0.97	0.01
0.01	0.14	0.84	0.01
0.01	0.97	0.01	0.01
0.19	0.11	0.15	0.55
0.07	0.53	0.17	0.23

MOTIF ZNF449_4_C2.s_AGCCsAaCC.GGtTsGGCT_s
letter-probability matrix: alength= 4 w= 11 nsites= 55
0.15	0.33	0.38	0.14
0.17821	0.26732	0.20792	0.34653
0.74	0.03	0.09	0.14
0.0202	0.0101	0.95959	0.0101
0.01	0.93	0.05	0.01
0.11	0.86	0.02	0.01
0.07	0.44	0.44	0.05
0.93	0.04	0.02	0.01
0.58	0.01	0.4	0.01
0.11	0.76	0.12	0.01
0.12	0.77	0.01	0.1

MOTIF ZNF449_4_C3.gkCTTATCT.AGATAAGmc
letter-probability matrix: alength= 4 w= 9 nsites= 79
0.0891	0.23762	0.46534	0.20792
0.15841	0.13861	0.33663	0.36633
0.01	0.69	0.06	0.24
0.01	0.03	0.01	0.95
0.0396	0.0099	0.0396	0.91089
0.94	0.01	0.02	0.03
0.01	0.01	0.01	0.97
0.01	0.96	0.01	0.02
0.27	0.01	0.01	0.71

MOTIF ZNF449_4_C4.kaTTGCATCAT.ATGATGCAAtm
letter-probability matrix: alength= 4 w= 11 nsites= 92
0.08	0.16	0.41	0.35
0.44	0.22	0.28	0.06
0.01	0.04	0.01	0.94
0.01	0.01	0.01	0.97
0.0594	0.0891	0.84158	0.0099
0.01	0.97	0.01	0.01
0.97	0.01	0.01	0.01
0.09	0.01	0.01	0.89
0.01	0.97	0.01	0.01
0.97	0.01	0.01	0.01
0.07	0.2	0.23	0.5

MOTIF ZNF45_2_C1.CCGGAAGts.saCTTCCGG
letter-probability matrix: alength= 4 w= 9 nsites= 89
0.0099	0.85148	0.12871	0.0099
0.32	0.65	0.02	0.01
0.01	0.01	0.97	0.01
0.01	0.01	0.97	0.01
0.91	0.01	0.07	0.01
0.92	0.01	0.06	0.01
0.01	0.01	0.97	0.01
0.09	0.34	0.02	0.55
0.05	0.38	0.42	0.15

MOTIF ZNF45_2_C3.CTGTCCccGGTGCTG.CAGCACCggGGACAG
letter-probability matrix: alength= 4 w= 15 nsites= 65
0.0495	0.82178	0.0099	0.11881
0.01	0.07	0.01	0.91
0.0099	0.10891	0.73267	0.14851
0.08	0.08	0.23	0.61
0.0099	0.74257	0.14851	0.099
0.01	0.79	0.01	0.19
0.2	0.4	0.3	0.1
0.25	0.47	0.03	0.25
0.12871	0.23762	0.47524	0.15841
0.01	0.05	0.93	0.01
0.0891	0.0297	0.0099	0.87128
0.01	0.08	0.75	0.16
0.01	0.91	0.01	0.07
0.03	0.01	0.01	0.95
0.0594	0.0594	0.82178	0.0594

MOTIF ZNF45_2_C5.k_CGCA_GCGCC.GGCGC_TGCG_m
letter-probability matrix: alength= 4 w= 12 nsites= 89
0.0099	0.10891	0.49504	0.38613
0.03	0.22	0.34	0.41
0.0693	0.80198	0.0396	0.0891
0.01	0.01	0.97	0.01
0.01	0.97	0.01	0.01
0.61	0.3	0.08	0.01
0.23	0.23	0.25	0.29
0.01	0.01	0.97	0.01
0.0693	0.78217	0.0891	0.0594
0.01	0.01	0.97	0.01
0.01	0.97	0.01	0.01
0.01	0.67	0.25	0.07

MOTIF ZNF451_1_C1.ccsCCGGAAGyGG.CCrCTTCCGGsgg
letter-probability matrix: alength= 4 w= 13 nsites= 278
0.12	0.47	0.32	0.09
0.22	0.43	0.32	0.03
0.16831	0.37623	0.39603	0.0594
0.01	0.7	0.27	0.02
0.11	0.76	0.11	0.02
0.0101	0.0101	0.96969	0.0101
0.01	0.01	0.97	0.01
0.78	0.07	0.14	0.01
0.92	0.02	0.05	0.01
0.1	0.12	0.77	0.01
0.08	0.35	0.14	0.43
0.07	0.22	0.58	0.13
0.09	0.27	0.6	0.04

MOTIF ZNF451_1_C2.tGCGCc_GCGCaCG.CGtGCGC_gGCGCa
letter-probability matrix: alength= 4 w= 14 nsites= 359
0.11	0.21	0.27	0.41
0.13	0.03	0.81	0.03
0.2	0.73	0.03	0.04
0.03	0.02	0.94	0.01
0.01	0.97	0.01	0.01
0.31	0.45	0.2	0.04
0.01	0.22	0.42	0.35
0.01	0.01	0.97	0.01
0.01	0.89	0.01	0.09
0.01	0.01	0.84	0.14
0.01	0.94	0.01	0.04
0.48	0.19	0.27	0.06
0.11881	0.65346	0.12871	0.099
0.05	0.1	0.6	0.25

MOTIF ZNF451_1_C3.GCctGCGCACGCGCaC.GtGCGCGTGCGCagGC
letter-probability matrix: alength= 4 w= 16 nsites= 539
0.0099	0.17821	0.75247	0.0594
0.18811	0.45544	0.20792	0.14851
0.01	0.59	0.39	0.01
0.01	0.32	0.19	0.48
0.0404	0.27272	0.67676	0.0101
0.07	0.84	0.08	0.01
0.02	0.01	0.96	0.01
0.01	0.88	0.1	0.01
0.63	0.27	0.06	0.04
0.0101	0.62626	0.24242	0.12121
0.05	0.25	0.68	0.02
0.0099	0.90099	0.0594	0.0297
0.02	0.07	0.81	0.1
0.0101	0.96969	0.0101	0.0101
0.51	0.27	0.1	0.12
0.0891	0.54455	0.23762	0.12871

MOTIF ZNF451_1_C4.GCGCA_GCGCC.GGCGC_TGCGC
letter-probability matrix: alength= 4 w= 11 nsites= 122
0.0693	0.11881	0.58415	0.22772
0.0693	0.87128	0.0495	0.0099
0.02	0.05	0.9	0.03
0.01	0.82	0.16	0.01
0.82178	0.0099	0.0099	0.15841
0.2	0.27	0.31	0.22
0.01	0.25	0.73	0.01
0.0495	0.87128	0.0099	0.0693
0.0099	0.099	0.75247	0.13861
0.0099	0.88118	0.0891	0.0198
0.25	0.58	0.1	0.07

MOTIF ZNF454_2_C1.ag_TGAsTCAtc.gaTGAsTCA_ct
letter-probability matrix: alength= 4 w= 12 nsites= 27
0.5	0.08	0.28	0.14
0.17	0.14	0.43	0.26
0.39603	0.20792	0.35643	0.0396
0.01	0.01	0.02	0.96
0.12	0.01	0.85	0.02
0.91	0.01	0.01	0.07
0.06	0.42	0.45	0.07
0.0101	0.0808	0.0101	0.89898
0.07	0.91	0.01	0.01
0.94	0.02	0.01	0.03
0.16	0.25	0.24	0.35
0.08	0.38	0.26	0.28

MOTIF ZNF454_2_C4.grCC_GGaGCCtTTy.rAAaGGCtCC_GGyc
letter-probability matrix: alength= 4 w= 15 nsites= 226
0.18	0.12	0.44	0.26
0.37	0.03	0.48	0.12
0.01	0.94	0.01	0.04
0.0495	0.86138	0.0099	0.0792
0.33	0.18	0.21	0.28
0.23	0.08	0.55	0.14
0.14851	0.0297	0.81188	0.0099
0.5	0.01	0.17	0.32
0.01	0.03	0.85	0.11
0.01	0.93	0.05	0.01
0.04	0.8	0.01	0.15
0.3	0.2	0.01	0.49
0.02	0.03	0.06	0.89
0.0099	0.0099	0.14851	0.83168
0.13	0.33	0.14	0.4

MOTIF ZNF460_1_C1.C_GCTTCCGGst.asCCGGAAGC_G
letter-probability matrix: alength= 4 w= 12 nsites= 20
0.25	0.5	0.14	0.11
0.22	0.38	0.31	0.09
0.21212	0.21212	0.46464	0.11111
0.04	0.64	0.09	0.23
0.01	0.04	0.02	0.93
0.0099	0.0099	0.30693	0.67326
0.01	0.97	0.01	0.01
0.01	0.97	0.01	0.01
0.01	0.01	0.94	0.04
0.02	0.17	0.8	0.01
0.12871	0.35643	0.38613	0.12871
0.0099	0.13861	0.30693	0.54455

MOTIF ZNF460_1_C2.caGTmAACAr.yTGTTkACtg
letter-probability matrix: alength= 4 w= 10 nsites= 20
0.23762	0.46534	0.19801	0.099
0.48	0.03	0.21	0.28
0.0693	0.0099	0.91089	0.0099
0.19801	0.0099	0.0891	0.70297
0.46534	0.45544	0.0693	0.0099
0.77227	0.20792	0.0099	0.0099
0.87	0.03	0.09	0.01
0.0198	0.85148	0.10891	0.0198
0.96	0.01	0.01	0.02
0.42	0.03	0.54	0.01

MOTIF ZNF460_3_C1.cgGCCTCCCGccg.cggCGGGAGGCcg
letter-probability matrix: alength= 4 w= 13 nsites= 720
0.0505	0.50505	0.32323	0.12121
0.1	0.35	0.46	0.09
0.0297	0.12871	0.59405	0.24752
0.0099	0.94059	0.0396	0.0099
0.01	0.91	0.01	0.07
0.01	0.01	0.08	0.9
0.01	0.95	0.01	0.03
0.0099	0.84158	0.11881	0.0297
0.0404	0.92929	0.0202	0.0101
0.13	0.17	0.51	0.19
0.0101	0.51515	0.38383	0.0909
0.03	0.56	0.35	0.06
0.0297	0.26732	0.44554	0.25742

MOTIF ZNF460_3_C2.ssCCtCsCGCgCg.cGcGCGsGaGGss
letter-probability matrix: alength= 4 w= 13 nsites= 53
0.11	0.38	0.4	0.11
0.07	0.46	0.44	0.03
0.01	0.95	0.01	0.03
0.01	0.97	0.01	0.01
0.03	0.38	0.01	0.58
0.01	0.97	0.01	0.01
0.0099	0.45544	0.50495	0.0297
0.03	0.77	0.19	0.01
0.0099	0.11881	0.86138	0.0099
0.10891	0.74257	0.13861	0.0099
0.09	0.3	0.47	0.14
0.12871	0.58415	0.24752	0.0396
0.06	0.29	0.4	0.25

MOTIF ZNF462_1_C1.CaGGAATGTG.CACATTCCtG
letter-probability matrix: alength= 4 w= 10 nsites= 133
0.15841	0.45544	0.18811	0.19801
0.51485	0.0099	0.10891	0.36633
0.14141	0.0101	0.82828	0.0202
0.04	0.01	0.94	0.01
0.96969	0.0101	0.0101	0.0101
0.96	0.01	0.01	0.02
0.02	0.01	0.03	0.94
0.01	0.19	0.59	0.21
0.07	0.12	0.08	0.73
0.15841	0.17821	0.45544	0.20792

MOTIF ZNF462_1_C2.tgCTCAGCaGGag.ctCCtGCTGAGca
letter-probability matrix: alength= 4 w= 13 nsites= 300
0.07	0.29	0.19	0.45
0.12	0.16	0.44	0.28
0.17171	0.69696	0.11111	0.0202
0.26	0.21	0.01	0.52
0.01	0.8	0.18	0.01
0.69696	0.0202	0.0202	0.26262
0.01	0.02	0.96	0.01
0.01	0.89	0.06	0.04
0.45544	0.0198	0.24752	0.27722
0.02	0.01	0.86	0.11
0.05	0.14	0.74	0.07
0.48	0.04	0.32	0.16
0.26262	0.27272	0.45454	0.0101

MOTIF ZNF462_1_C3.cC_CCTGCTGGgg.ccCCAGCAGG_Gg
letter-probability matrix: alength= 4 w= 13 nsites= 82
0.14141	0.41414	0.18181	0.26262
0.13	0.57	0.1	0.2
0.23232	0.37373	0.0404	0.35353
0.07	0.69	0.02	0.22
0.05	0.91	0.01	0.03
0.24242	0.0101	0.0101	0.73737
0.04	0.2	0.75	0.01
0.01	0.78	0.2	0.01
0.24	0.01	0.01	0.74
0.01	0.01	0.92	0.06
0.16831	0.15841	0.46534	0.20792
0.16	0.25	0.45	0.14
0.29	0.22	0.38	0.11

MOTIF ZNF462_1_C4.ATtTGCAT_ACAAAr.yTTTGT_ATGCAaAT
letter-probability matrix: alength= 4 w= 15 nsites= 471
0.52	0.23	0.12	0.13
0.01	0.04	0.01	0.94
0.03	0.34	0.04	0.59
0.31	0.02	0.01	0.66
0.20202	0.14141	0.63636	0.0202
0.3	0.67	0.01	0.02
0.86	0.03	0.01	0.1
0.16	0.02	0.1	0.72
0.18	0.23	0.32	0.27
0.65	0.15	0.01	0.19
0.01	0.66	0.27	0.06
0.96039	0.0099	0.0099	0.0198
0.90099	0.0099	0.0792	0.0099
0.58415	0.0297	0.11881	0.26732
0.48	0.04	0.47	0.01

MOTIF ZNF462_2_C1.CAGGAATGTGa.tCACATTCCTG
letter-probability matrix: alength= 4 w= 11 nsites= 91
0.22	0.45	0.19	0.14
0.62	0.01	0.1	0.27
0.22	0.01	0.75	0.02
0.02	0.02	0.95	0.01
0.95	0.01	0.03	0.01
0.96	0.01	0.01	0.02
0.01	0.01	0.04	0.94
0.01	0.16	0.6	0.23
0.0707	0.13131	0.10101	0.69696
0.13	0.19	0.46	0.22
0.43	0.13	0.17	0.27

MOTIF ZNF462_2_C2.yyTGCAT_AcAAaga.tctTTgT_ATGCArr
letter-probability matrix: alength= 4 w= 15 nsites= 637
0.0101	0.40404	0.12121	0.46464
0.15841	0.44554	0.0297	0.36633
0.32	0.01	0.03	0.64
0.0891	0.22772	0.65346	0.0297
0.31313	0.65656	0.0202	0.0101
0.91	0.01	0.01	0.07
0.15	0.02	0.04	0.79
0.29	0.28	0.19	0.24
0.67	0.14	0.01	0.18
0.02	0.63	0.34	0.01
0.94	0.02	0.01	0.03
0.95	0.02	0.01	0.02
0.6	0.01	0.06	0.33
0.37	0.03	0.51	0.09
0.50505	0.14141	0.31313	0.0404

MOTIF ZNF462_2_C3.C_CCtGCTGGg.cCCAGCaGG_G
letter-probability matrix: alength= 4 w= 11 nsites= 454
0.099	0.64356	0.0594	0.19801
0.21	0.34	0.04	0.41
0.01	0.66	0.26	0.07
0.16	0.79	0.01	0.04
0.34	0.01	0.02	0.63
0.07	0.14	0.65	0.14
0.01	0.8	0.15	0.04
0.31	0.01	0.01	0.67
0.01	0.05	0.79	0.15
0.13861	0.17821	0.46534	0.21782
0.0606	0.28282	0.37373	0.28282

MOTIF ZNF462_2_C4.CcgCCTG_TG.CA_CAGGcgG
letter-probability matrix: alength= 4 w= 10 nsites= 77
0.099	0.53465	0.21782	0.14851
0.15	0.53	0.01	0.31
0.14851	0.28712	0.41584	0.14851
0.0101	0.57575	0.17171	0.24242
0.07	0.91	0.01	0.01
0.27	0.01	0.01	0.71
0.15841	0.099	0.65346	0.0891
0.21	0.36	0.29	0.14
0.22772	0.0099	0.20792	0.55445
0.01	0.04	0.94	0.01

MOTIF ZNF462_2_C5.CCcCCTGCTGg.cCAGCAGGgGG
letter-probability matrix: alength= 4 w= 11 nsites= 102
0.23762	0.52475	0.0792	0.15841
0.14851	0.54455	0.0792	0.22772
0.2	0.42	0.13	0.25
0.0808	0.65656	0.0202	0.24242
0.09	0.88	0.01	0.02
0.05	0.01	0.01	0.93
0.01	0.18	0.75	0.06
0.0099	0.90099	0.0693	0.0198
0.28	0.01	0.01	0.7
0.01	0.01	0.92	0.06
0.24242	0.13131	0.45454	0.17171

MOTIF ZNF467_2_C1.gGgCCCCTCCCCC_c.g_GGGGGAGGGGcCc
letter-probability matrix: alength= 4 w= 15 nsites= 1148
0.11	0.31	0.49	0.09
0.12	0.16	0.6	0.12
0.05	0.21	0.47	0.27
0.0404	0.61616	0.13131	0.21212
0.02	0.69	0.02	0.27
0.0101	0.85858	0.0101	0.12121
0.01	0.73	0.01	0.25
0.0202	0.0202	0.0404	0.91919
0.01	0.83	0.01	0.15
0.01	0.88	0.02	0.09
0.03	0.76	0.02	0.19
0.03	0.66	0.07	0.24
0.1	0.52	0.2	0.18
0.39	0.04	0.37	0.2
0.13	0.45	0.31	0.11

MOTIF ZNF467_2_C2.sc_CsCCTCCCCCwsc.gswGGGGGAGGsG_gs
letter-probability matrix: alength= 4 w= 16 nsites= 1363
0.08	0.39	0.36	0.17
0.17	0.35	0.26	0.22
0.0297	0.40594	0.24752	0.31683
0.0303	0.51515	0.23232	0.22222
0.05	0.41	0.41	0.13
0.0101	0.84848	0.0202	0.12121
0.01	0.82	0.01	0.16
0.0101	0.18181	0.0101	0.79797
0.01	0.8	0.01	0.18
0.0396	0.64356	0.27722	0.0396
0.01	0.88	0.01	0.1
0.01	0.76	0.02	0.21
0.07	0.81	0.02	0.1
0.37	0.16	0.11	0.36
0.15	0.37	0.42	0.06
0.17	0.49	0.31	0.03

MOTIF ZNF467_2_C3.cGkCCCcTCCCCG.CGGGGAgGGGmCg
letter-probability matrix: alength= 4 w= 13 nsites= 718
0.0404	0.41414	0.26262	0.28282
0.17821	0.099	0.61386	0.10891
0.02	0.18	0.44	0.36
0.0101	0.80808	0.0606	0.12121
0.01	0.81	0.01	0.17
0.01	0.96	0.01	0.02
0.2	0.39	0.27	0.14
0.03	0.24	0.05	0.68
0.01	0.95	0.01	0.03
0.01	0.96	0.01	0.02
0.01	0.87	0.01	0.11
0.07	0.69	0.04	0.2
0.17	0.25	0.53	0.05

MOTIF ZNF468_1_C1.gCTGTCCCtGGTGCTGAAC.GTTCAGCACCaGGGACAGc
letter-probability matrix: alength= 4 w= 19 nsites= 149
0.07	0.2	0.42	0.31
0.01	0.9	0.03	0.06
0.11	0.01	0.08	0.8
0.01	0.03	0.95	0.01
0.06	0.03	0.22	0.69
0.01	0.95	0.03	0.01
0.01	0.96	0.02	0.01
0.15	0.57	0.27	0.01
0.26	0.22	0.17	0.35
0.0707	0.20202	0.57575	0.15151
0.0101	0.0606	0.91919	0.0101
0.03	0.01	0.02	0.94
0.01	0.08	0.87	0.04
0.0202	0.95959	0.0101	0.0101
0.16	0.01	0.01	0.82
0.02	0.01	0.96	0.01
0.77777	0.13131	0.0808	0.0101
0.65	0.24	0.03	0.08
0.09	0.66	0.17	0.08

MOTIF ZNF468_1_C3.tTCAGCACCAc.gTGGTGCTGAa
letter-probability matrix: alength= 4 w= 11 nsites= 65
0.16831	0.12871	0.23762	0.46534
0.0099	0.0099	0.13861	0.84158
0.01	0.97	0.01	0.01
0.97	0.01	0.01	0.01
0.0297	0.0891	0.82178	0.0594
0.09	0.89	0.01	0.01
0.89	0.01	0.09	0.01
0.01	0.89	0.09	0.01
0.01	0.89	0.02	0.08
0.57	0.18	0.12	0.13
0.25	0.44	0.19	0.12

MOTIF ZNF468_1_C4.tGTCCAGGGTGcTGAAcA.TgTTCAgCACCCTGGACa
letter-probability matrix: alength= 4 w= 18 nsites= 62
0.04	0.2	0.32	0.44
0.0707	0.24242	0.49494	0.19191
0.0594	0.11881	0.0693	0.75247
0.02	0.83	0.01	0.14
0.02	0.94	0.03	0.01
0.76	0.02	0.21	0.01
0.07	0.11	0.63	0.19
0.01	0.01	0.97	0.01
0.01	0.01	0.97	0.01
0.01	0.01	0.01	0.97
0.01	0.01	0.97	0.01
0.30303	0.45454	0.23232	0.0101
0.0396	0.21782	0.17821	0.56435
0.04	0.01	0.94	0.01
0.96	0.01	0.02	0.01
0.74	0.22	0.01	0.03
0.14	0.5	0.28	0.08
0.58415	0.17821	0.21782	0.0198

MOTIF ZNF468_1_C5.asCACCccGGACAsy.rsTGTCCggGGTGst
letter-probability matrix: alength= 4 w= 15 nsites= 34
0.58	0.1	0.31	0.01
0.0099	0.44554	0.50495	0.0396
0.01	0.93	0.05	0.01
0.88118	0.0099	0.0099	0.099
0.01	0.97	0.01	0.01
0.01	0.86	0.01	0.12
0.29292	0.42424	0.26262	0.0202
0.19801	0.32673	0.24752	0.22772
0.17	0.1	0.49	0.24
0.07	0.01	0.91	0.01
0.97	0.01	0.01	0.01
0.01	0.91	0.07	0.01
0.97	0.01	0.01	0.01
0.01	0.45	0.53	0.01
0.05	0.41	0.1	0.44

MOTIF ZNF468_2_C1.CTGTCCc_GGTGCTGaAC.GTtCAGCACC_gGGACAG
letter-probability matrix: alength= 4 w= 18 nsites= 173
0.01	0.97	0.01	0.01
0.01	0.01	0.17	0.81
0.01	0.17	0.79	0.03
0.03	0.01	0.04	0.92
0.0594	0.74257	0.0891	0.10891
0.0099	0.84158	0.11881	0.0297
0.15	0.5	0.29	0.06
0.25252	0.27272	0.15151	0.32323
0.08	0.12	0.59	0.21
0.03	0.03	0.92	0.02
0.02	0.01	0.02	0.95
0.0101	0.0707	0.74747	0.17171
0.01	0.95	0.01	0.03
0.08	0.01	0.01	0.9
0.02	0.01	0.96	0.01
0.51485	0.30693	0.14851	0.0297
0.61	0.19	0.12	0.08
0.19191	0.62626	0.14141	0.0404

MOTIF ZNF468_2_C2.rgCACCccGGACAgy.rcTGTCCggGGTGcy
letter-probability matrix: alength= 4 w= 15 nsites= 17
0.51485	0.0297	0.41584	0.0396
0.0198	0.36633	0.49504	0.11881
0.10891	0.79207	0.0891	0.0099
0.84158	0.0594	0.0891	0.0099
0.01	0.95	0.03	0.01
0.0198	0.86138	0.0099	0.10891
0.25	0.39	0.22	0.14
0.21782	0.34653	0.21782	0.21782
0.15	0.08	0.56	0.21
0.01	0.01	0.97	0.01
0.85148	0.12871	0.0099	0.0099
0.03	0.95	0.01	0.01
0.94	0.01	0.01	0.04
0.04	0.4	0.55	0.01
0.04	0.39	0.11	0.46

MOTIF ZNF468_2_C3.cmGCACCgyGGACAgs.scTGTCCrcGGTGCkg
letter-probability matrix: alength= 4 w= 16 nsites= 30
0.1	0.55	0.34	0.01
0.52475	0.42574	0.0099	0.0396
0.12871	0.0099	0.83168	0.0297
0.04	0.94	0.01	0.01
0.75247	0.099	0.0198	0.12871
0.0792	0.76237	0.14851	0.0099
0.0099	0.86138	0.0693	0.0594
0.31	0.13	0.45	0.11
0.07	0.37	0.13	0.43
0.12871	0.0495	0.81188	0.0099
0.13861	0.0099	0.84158	0.0099
0.88118	0.0099	0.099	0.0099
0.01	0.95	0.03	0.01
0.86138	0.11881	0.0099	0.0099
0.04	0.04	0.56	0.36
0.0693	0.38613	0.47524	0.0693

MOTIF ZNF468_2_C4.TTCAGCACCAc.gTGGTGCTGAA
letter-probability matrix: alength= 4 w= 11 nsites= 56
0.12871	0.23762	0.15841	0.47524
0.0792	0.0099	0.14851	0.76237
0.01	0.97	0.01	0.01
0.95	0.01	0.01	0.03
0.03	0.01	0.9	0.06
0.11881	0.86138	0.0099	0.0099
0.78217	0.0099	0.12871	0.0792
0.01	0.91	0.07	0.01
0.0594	0.89108	0.0099	0.0396
0.56	0.16	0.12	0.16
0.23762	0.44554	0.14851	0.16831

MOTIF ZNF468_3_C1.GGGCrCCCCCTCCC_G.C_GGGAGGGGGyGCCC
letter-probability matrix: alength= 4 w= 16 nsites= 2648
0.12871	0.25742	0.51485	0.099
0.11881	0.14851	0.64356	0.0891
0.06	0.15	0.74	0.05
0.19	0.71	0.06	0.04
0.4	0.01	0.45	0.14
0.0101	0.81818	0.11111	0.0606
0.0101	0.91919	0.0101	0.0606
0.01	0.74	0.07	0.18
0.01	0.94	0.03	0.02
0.01	0.95	0.02	0.02
0.0198	0.0099	0.0198	0.95049
0.01	0.97	0.01	0.01
0.0396	0.90099	0.0297	0.0297
0.0297	0.81188	0.0396	0.11881
0.19801	0.36633	0.11881	0.31683
0.10891	0.19801	0.49504	0.19801

MOTIF ZNF471_1_C1.AatTCCATtTCTTtT.AaAAGAaATGGAatT
letter-probability matrix: alength= 4 w= 15 nsites= 1180
0.65346	0.099	0.0891	0.15841
0.52	0.09	0.06	0.33
0.0808	0.37373	0.0404	0.50505
0.01	0.01	0.01	0.97
0.01	0.76	0.02	0.21
0.099	0.70297	0.0099	0.18811
0.72	0.06	0.03	0.19
0.05	0.12	0.02	0.81
0.01	0.41	0.03	0.55
0.01	0.01	0.01	0.97
0.01	0.9	0.01	0.08
0.22	0.02	0.03	0.73
0.18	0.03	0.24	0.55
0.3	0.08	0.04	0.58
0.01	0.13	0.17	0.69

MOTIF ZNF471_1_C3.aaTCsATyTsTTTTg.cAAAAsArATsGAtt
letter-probability matrix: alength= 4 w= 15 nsites= 145
0.44	0.13	0.11	0.32
0.49	0.26	0.02	0.23
0.01	0.01	0.01	0.97
0.0198	0.77227	0.0099	0.19801
0.0198	0.43564	0.44554	0.099
0.76	0.05	0.02	0.17
0.0101	0.0909	0.0101	0.88888
0.01	0.52	0.01	0.46
0.01	0.01	0.01	0.97
0.09	0.46	0.42	0.03
0.09	0.02	0.01	0.88
0.0202	0.0101	0.0101	0.95959
0.06	0.03	0.07	0.84
0.05	0.05	0.05	0.85
0.13861	0.11881	0.45544	0.28712

MOTIF ZNF471_1_C4.aATCCAtaTCTTtt.aaAAGAtaTGGATt
letter-probability matrix: alength= 4 w= 14 nsites= 207
0.46534	0.10891	0.13861	0.28712
0.50495	0.19801	0.0495	0.24752
0.01	0.01	0.01	0.97
0.01	0.75	0.03	0.21
0.0891	0.69306	0.0099	0.20792
0.87128	0.0594	0.0099	0.0594
0.21	0.05	0.3	0.44
0.51	0.18	0.05	0.26
0.01	0.01	0.01	0.97
0.01	0.94	0.01	0.04
0.13861	0.0495	0.0099	0.80198
0.01	0.02	0.04	0.93
0.22	0.05	0.29	0.44
0.30693	0.15841	0.099	0.43564

MOTIF ZNF473_1_C1.cTGGCAcC__GCCAAg.cTTGGC__GgTGCCAg
letter-probability matrix: alength= 4 w= 16 nsites= 33
0.08	0.41	0.2	0.31
0.01	0.26	0.01	0.72
0.01	0.01	0.97	0.01
0.01	0.07	0.91	0.01
0.03	0.95	0.01	0.01
0.76237	0.14851	0.0099	0.0792
0.31	0.41	0.08	0.2
0.13	0.53	0.13	0.21
0.17	0.31	0.31	0.21
0.13	0.2	0.3	0.37
0.0099	0.12871	0.85148	0.0099
0.01	0.97	0.01	0.01
0.01	0.97	0.01	0.01
0.91	0.07	0.01	0.01
0.73	0.01	0.21	0.05
0.29	0.18	0.48	0.05

MOTIF ZNF473_1_C2.cyTGGCAC_GTGCCArg.cyTGGCAC_GTGCCArg
letter-probability matrix: alength= 4 w= 17 nsites= 74
0.11	0.41	0.3	0.18
0.01	0.49	0.01	0.49
0.09	0.02	0.01	0.88
0.01	0.02	0.95	0.02
0.01	0.01	0.97	0.01
0.02	0.95	0.02	0.01
0.75247	0.10891	0.0099	0.12871
0.07	0.6	0.2	0.13
0.26	0.24	0.24	0.26
0.13	0.2	0.6	0.07
0.12871	0.0099	0.10891	0.75247
0.01	0.02	0.95	0.02
0.01	0.97	0.01	0.01
0.02	0.95	0.02	0.01
0.88	0.01	0.02	0.09
0.5	0.01	0.48	0.01
0.18	0.3	0.41	0.11

MOTIF ZNF473_1_C3.kc_TGAsTCA_c.g_TGAsTCA_gm
letter-probability matrix: alength= 4 w= 12 nsites= 33
0.13	0.13	0.4	0.34
0.29	0.45	0.16	0.1
0.24	0.16	0.28	0.32
0.02	0.01	0.09	0.88
0.01	0.02	0.96	0.01
0.92	0.01	0.02	0.05
0.01	0.44	0.54	0.01
0.0198	0.0099	0.12871	0.84158
0.01	0.77	0.21	0.01
0.94	0.04	0.01	0.01
0.0198	0.34653	0.35643	0.27722
0.07	0.41	0.23	0.29

MOTIF ZNF473_2_C1.ccTGGCACc_TGCCAag.ctTGGCA_gGTGCCAgg
letter-probability matrix: alength= 4 w= 17 nsites= 100
0.07	0.46	0.29	0.18
0.0101	0.54545	0.0707	0.37373
0.01	0.22	0.07	0.7
0.01	0.01	0.97	0.01
0.0099	0.0198	0.95049	0.0198
0.15	0.79	0.05	0.01
0.72	0.06	0.03	0.19
0.21212	0.50505	0.0808	0.20202
0.2	0.4	0.15	0.25
0.16831	0.30693	0.31683	0.20792
0.13131	0.10101	0.23232	0.53535
0.01	0.06	0.83	0.1
0.0909	0.86868	0.0202	0.0202
0.01	0.97	0.01	0.01
0.95	0.02	0.02	0.01
0.58	0.02	0.39	0.01
0.3	0.25	0.41	0.04

MOTIF ZNF473_2_C2.k_rTGACaTCAt_c.g_aTGAtGTCAy_m
letter-probability matrix: alength= 4 w= 14 nsites= 60
0.16831	0.099	0.35643	0.37623
0.42	0.02	0.35	0.21
0.5	0.02	0.47	0.01
0.04	0.01	0.01	0.94
0.01	0.01	0.97	0.01
0.95	0.02	0.01	0.02
0.11	0.54	0.23	0.12
0.48	0.12	0.35	0.05
0.14	0.01	0.07	0.78
0.01	0.93	0.05	0.01
0.94	0.01	0.01	0.04
0.0099	0.28712	0.14851	0.55445
0.39393	0.27272	0.0101	0.32323
0.31	0.49	0.1	0.1

MOTIF ZNF473_2_C3.tgGCACa_TGCCAcA.TgTGGCA_tGTGCca
letter-probability matrix: alength= 4 w= 15 nsites= 35
0.01	0.36	0.08	0.55
0.01	0.31	0.53	0.15
0.13	0.01	0.67	0.19
0.0099	0.86138	0.11881	0.0099
0.64	0.04	0.07	0.25
0.0101	0.61616	0.21212	0.16161
0.47	0.24	0.01	0.28
0.08	0.39	0.34	0.19
0.06	0.08	0.15	0.71
0.01	0.01	0.97	0.01
0.08	0.9	0.01	0.01
0.01	0.97	0.01	0.01
0.89108	0.0099	0.0495	0.0495
0.08	0.57	0.34	0.01
0.58	0.28	0.13	0.01

MOTIF ZNF473_2_C4.wCACAgtcACAC.GTGTgacTGTGw
letter-probability matrix: alength= 4 w= 12 nsites= 1564
0.37	0.02	0.13	0.48
0.0099	0.83168	0.0396	0.11881
0.86138	0.0099	0.0099	0.11881
0.0891	0.85148	0.0099	0.0495
0.74257	0.13861	0.0099	0.10891
0.12871	0.26732	0.52475	0.0792
0.25	0.08	0.24	0.43
0.1	0.43	0.31	0.16
0.61386	0.23762	0.0396	0.10891
0.0099	0.86138	0.0099	0.11881
0.96	0.02	0.01	0.01
0.10891	0.77227	0.10891	0.0099

MOTIF ZNF473_2_C5.gcTGAgTCAt.aTGAcTCAgc
letter-probability matrix: alength= 4 w= 10 nsites= 72
0.23	0.09	0.43	0.25
0.23762	0.41584	0.23762	0.10891
0.0396	0.0099	0.0891	0.86138
0.01	0.01	0.97	0.01
0.97	0.01	0.01	0.01
0.01	0.35	0.63	0.01
0.01	0.01	0.02	0.96
0.07	0.67	0.25	0.01
0.92	0.01	0.01	0.06
0.01	0.3	0.21	0.48

MOTIF ZNF479_1_C1.GArTCCcCmgAGTCaTCCyt.arGGAtGACTckGgGGAyTC
letter-probability matrix: alength= 4 w= 20 nsites= 2072
0.19	0.18	0.56	0.07
0.49	0.11	0.21	0.19
0.46	0.04	0.44	0.06
0.02	0.14	0.16	0.68
0.02	0.92	0.01	0.05
0.01	0.97	0.01	0.01
0.12	0.56	0.01	0.31
0.02	0.67	0.03	0.28
0.42	0.36	0.1	0.12
0.35	0.09	0.49	0.07
0.73	0.01	0.2	0.06
0.0202	0.0101	0.95959	0.0101
0.01	0.02	0.02	0.95
0.01	0.96	0.02	0.01
0.46534	0.20792	0.0693	0.25742
0.02	0.1	0.06	0.82
0.0101	0.92929	0.0202	0.0404
0.15	0.75	0.01	0.09
0.15151	0.44444	0.0505	0.35353
0.14	0.32	0.09	0.45

MOTIF ZNF479_1_C4.kCCAyGrAGTCrTCC.GGAyGACTyCrTGGm
letter-probability matrix: alength= 4 w= 15 nsites= 247
0.15	0.09	0.34	0.42
0.02	0.89	0.04	0.05
0.01	0.97	0.01	0.01
0.59405	0.24752	0.0297	0.12871
0.11	0.38	0.1	0.41
0.19	0.2	0.6	0.01
0.4	0.15	0.44	0.01
0.73	0.01	0.24	0.02
0.01	0.01	0.97	0.01
0.01	0.04	0.01	0.94
0.02	0.58	0.15	0.25
0.36	0.07	0.41	0.16
0.11	0.01	0.29	0.59
0.01	0.95	0.01	0.03
0.12	0.75	0.01	0.12

MOTIF ZNF48_6_C1.TctCATG__CACAC.GTGTG__CATGagA
letter-probability matrix: alength= 4 w= 14 nsites= 260
0.25	0.13	0.04	0.58
0.14851	0.49504	0.34653	0.0099
0.34	0.01	0.05	0.6
0.14	0.69	0.15	0.02
0.95	0.03	0.01	0.01
0.0101	0.15151	0.26262	0.57575
0.24	0.04	0.59	0.13
0.01	0.38	0.26	0.35
0.29292	0.15151	0.26262	0.29292
0.06	0.9	0.01	0.03
0.97	0.01	0.01	0.01
0.11881	0.72277	0.0099	0.14851
0.88118	0.0099	0.0099	0.099
0.17171	0.48484	0.14141	0.20202

MOTIF ZNF48_7_C1.mTGTGCATGCt.aGCATGCACAk
letter-probability matrix: alength= 4 w= 11 nsites= 119
0.41	0.37	0.07	0.15
0.13861	0.0099	0.0099	0.84158
0.0891	0.0891	0.81188	0.0099
0.0891	0.0099	0.11881	0.78217
0.099	0.19801	0.69306	0.0099
0.01	0.81	0.01	0.17
0.72277	0.0099	0.0495	0.21782
0.01	0.01	0.05	0.93
0.16161	0.0101	0.66666	0.16161
0.18811	0.44554	0.14851	0.21782
0.0297	0.26732	0.26732	0.43564

MOTIF ZNF483_2_C1.cs_cCGGAAGtGgC.GcCaCTTCCGg_sg
letter-probability matrix: alength= 4 w= 14 nsites= 175
0.25252	0.39393	0.26262	0.0909
0.16	0.34	0.38	0.12
0.25	0.33	0.35	0.07
0.0101	0.61616	0.36363	0.0101
0.2	0.74	0.04	0.02
0.0198	0.0099	0.96039	0.0099
0.01	0.01	0.97	0.01
0.85	0.04	0.09	0.02
0.95	0.02	0.02	0.01
0.03	0.03	0.93	0.01
0.12	0.28	0.17	0.43
0.01	0.22	0.65	0.12
0.2	0.28	0.43	0.09
0.12	0.56	0.28	0.04

MOTIF ZNF483_2_C4.gCGCasGCGCC.GGCGCstGCGc
letter-probability matrix: alength= 4 w= 11 nsites= 262
0.16831	0.16831	0.41584	0.24752
0.11881	0.75247	0.0495	0.0792
0.01	0.2	0.77	0.02
0.0099	0.83168	0.14851	0.0099
0.59	0.3	0.01	0.1
0.13	0.4	0.34	0.13
0.05	0.24	0.7	0.01
0.0099	0.86138	0.0396	0.0891
0.0099	0.0099	0.88118	0.099
0.0099	0.84158	0.13861	0.0099
0.16831	0.53465	0.19801	0.099

MOTIF ZNF483_2_C5.c_GsCGGaAG_g.c_CTtCCGsC_g
letter-probability matrix: alength= 4 w= 12 nsites= 126
0.14	0.42	0.29	0.15
0.31313	0.24242	0.31313	0.13131
0.22222	0.15151	0.60606	0.0202
0.0396	0.50495	0.44554	0.0099
0.01	0.97	0.01	0.01
0.01	0.08	0.9	0.01
0.01	0.01	0.97	0.01
0.45	0.2	0.34	0.01
0.69	0.12	0.18	0.01
0.10891	0.11881	0.76237	0.0099
0.14	0.25	0.27	0.34
0.12	0.33	0.43	0.12

MOTIF ZNF483_3_C1.crgCCGGAAGy_g.c_rCTTCCGGcyg
letter-probability matrix: alength= 4 w= 13 nsites= 45
0.11881	0.46534	0.24752	0.16831
0.36	0.16	0.37	0.11
0.18	0.29	0.41	0.12
0.04	0.69	0.26	0.01
0.12	0.76	0.09	0.03
0.03	0.01	0.95	0.01
0.01	0.01	0.97	0.01
0.78	0.06	0.15	0.01
0.95	0.01	0.02	0.02
0.16831	0.0693	0.75247	0.0099
0.14	0.34	0.13	0.39
0.16	0.31	0.4	0.13
0.01	0.37	0.57	0.05

MOTIF ZNF483_3_C2.GCGCA_GCGCcs.sgGCGC_TGCGC
letter-probability matrix: alength= 4 w= 12 nsites= 347
0.11	0.14	0.65	0.1
0.03	0.94	0.01	0.02
0.01	0.01	0.97	0.01
0.01	0.96	0.02	0.01
0.66	0.26	0.07	0.01
0.06	0.34	0.38	0.22
0.02	0.03	0.94	0.01
0.01	0.97	0.01	0.01
0.01	0.02	0.95	0.02
0.01	0.97	0.01	0.01
0.24242	0.39393	0.24242	0.12121
0.16	0.42	0.34	0.08

MOTIF ZNF483_3_C3.gCCGGAAGtGGc.gCCaCTTCCGGc
letter-probability matrix: alength= 4 w= 12 nsites= 335
0.22	0.25	0.47	0.06
0.0101	0.73737	0.18181	0.0707
0.3	0.67	0.02	0.01
0.01	0.01	0.97	0.01
0.02	0.02	0.95	0.01
0.97	0.01	0.01	0.01
0.96	0.01	0.01	0.02
0.05	0.01	0.91	0.03
0.07	0.33	0.03	0.57
0.0594	0.0792	0.80198	0.0594
0.099	0.23762	0.61386	0.0495
0.09	0.48	0.27	0.16

MOTIF ZNF483_3_C4.cGCGCCtGCGCa.tGCGCaGGCGCg
letter-probability matrix: alength= 4 w= 12 nsites= 113
0.09	0.43	0.28	0.2
0.10891	0.0792	0.80198	0.0099
0.01	0.9	0.08	0.01
0.01	0.01	0.97	0.01
0.0099	0.86138	0.11881	0.0099
0.27	0.59	0.11	0.03
0.27	0.1	0.24	0.39
0.02	0.02	0.69	0.27
0.0099	0.86138	0.11881	0.0099
0.01	0.01	0.92	0.06
0.0099	0.86138	0.11881	0.0099
0.37	0.22	0.28	0.13

MOTIF ZNF483_4_C1.GCAGgGAGCTGCAGcc.ggCTGCAGCTCcCTGC
letter-probability matrix: alength= 4 w= 16 nsites= 466
0.2	0.11	0.58	0.11
0.08	0.56	0.21	0.15
0.63	0.13	0.08	0.16
0.0297	0.0198	0.92079	0.0297
0.39	0.01	0.58	0.02
0.04	0.06	0.88	0.02
0.94949	0.0101	0.0303	0.0101
0.0101	0.0303	0.94949	0.0101
0.0101	0.96969	0.0101	0.0101
0.03	0.02	0.01	0.94
0.15	0.03	0.81	0.01
0.01	0.91	0.02	0.06
0.90099	0.0297	0.0396	0.0297
0.08	0.1	0.71	0.11
0.05	0.44	0.32	0.19
0.16	0.44	0.15	0.25

MOTIF ZNF483_4_C3.CcAsAGAGCtcCA.TGgaGCTCTsTgG
letter-probability matrix: alength= 4 w= 13 nsites= 32
0.15	0.48	0.2	0.17
0.0693	0.53465	0.34653	0.0495
0.75	0.09	0.04	0.12
0.01	0.46	0.46	0.07
0.77	0.01	0.18	0.04
0.03	0.01	0.95	0.01
0.95959	0.0101	0.0202	0.0101
0.01	0.02	0.96	0.01
0.01	0.96	0.01	0.02
0.06	0.35	0.01	0.58
0.07	0.56	0.35	0.02
0.01	0.93	0.01	0.05
0.94	0.01	0.02	0.03

MOTIF ZNF484_2_C1.sgTTCAGCACCA_G.C_TGGTGCTGAAcs
letter-probability matrix: alength= 4 w= 14 nsites= 82
0.12	0.4	0.43	0.05
0.12871	0.26732	0.36633	0.23762
0.12	0.08	0.19	0.61
0.03	0.15	0.08	0.74
0.0101	0.96969	0.0101	0.0101
0.97	0.01	0.01	0.01
0.02	0.02	0.95	0.01
0.05	0.86	0.07	0.02
0.89	0.01	0.04	0.06
0.0101	0.93939	0.0303	0.0202
0.02	0.95	0.01	0.02
0.56	0.05	0.17	0.22
0.32	0.3	0.15	0.23
0.18	0.19	0.53	0.1

MOTIF ZNF484_2_C2.CrGCACCC_GGACAGyG.CrCTGTCC_GGGTGCyG
letter-probability matrix: alength= 4 w= 17 nsites= 109
0.11881	0.77227	0.0099	0.099
0.49494	0.0505	0.41414	0.0404
0.02	0.08	0.88	0.02
0.05	0.86	0.08	0.01
0.84158	0.0198	0.10891	0.0297
0.02	0.89	0.08	0.01
0.02	0.95	0.01	0.02
0.24	0.52	0.15	0.09
0.2	0.27	0.31	0.22
0.1	0.15	0.53	0.22
0.0198	0.0495	0.92079	0.0099
0.87878	0.10101	0.0101	0.0101
0.0202	0.85858	0.11111	0.0101
0.93	0.01	0.01	0.05
0.01	0.19	0.78	0.02
0.0099	0.43564	0.0594	0.49504
0.11881	0.0099	0.72277	0.14851

MOTIF ZNF484_2_C3.kCTGTCCC_GGTGCTGc.gCAGCACC_GGGACAGm
letter-probability matrix: alength= 4 w= 17 nsites= 142
0.03	0.13	0.43	0.41
0.02	0.91	0.01	0.06
0.25	0.01	0.06	0.68
0.01	0.12	0.85	0.02
0.02	0.01	0.14	0.83
0.0198	0.89108	0.0297	0.0594
0.01	0.97	0.01	0.01
0.17821	0.56435	0.21782	0.0396
0.29702	0.21782	0.16831	0.31683
0.10891	0.22772	0.47524	0.18811
0.01	0.05	0.92	0.02
0.0303	0.0303	0.0202	0.91919
0.01	0.09	0.8	0.1
0.01	0.94	0.01	0.04
0.17821	0.0297	0.0198	0.77227
0.0297	0.0297	0.92079	0.0198
0.35643	0.51485	0.099	0.0297

MOTIF ZNF484_2_C4.cyGTCCCCGGTGCTrg.cyAGCACCGGGGACrg
letter-probability matrix: alength= 4 w= 16 nsites= 47
0.0297	0.55445	0.0495	0.36633
0.0099	0.46534	0.0891	0.43564
0.0099	0.0792	0.78217	0.12871
0.01	0.01	0.05	0.93
0.0099	0.86138	0.10891	0.0198
0.01	0.94	0.01	0.04
0.17171	0.59595	0.22222	0.0101
0.03	0.66	0.1	0.21
0.25	0.04	0.57	0.14
0.099	0.23762	0.47524	0.18811
0.0495	0.0693	0.0792	0.80198
0.0099	0.0297	0.88118	0.0792
0.01	0.96	0.02	0.01
0.07	0.01	0.01	0.91
0.49504	0.0198	0.47524	0.0099
0.34	0.12	0.47	0.07

MOTIF ZNF484_2_C5.smGCACCryGGACAks.smTGTCCryGGTGCks
letter-probability matrix: alength= 4 w= 16 nsites= 158
0.0297	0.49504	0.44554	0.0297
0.46534	0.49504	0.0297	0.0099
0.0594	0.0495	0.88118	0.0099
0.0495	0.86138	0.0792	0.0099
0.84158	0.0198	0.12871	0.0099
0.0099	0.82178	0.15841	0.0099
0.01	0.97	0.01	0.01
0.4	0.09	0.4	0.11
0.09	0.35	0.12	0.44
0.03	0.01	0.93	0.03
0.0594	0.0594	0.87128	0.0099
0.81188	0.14851	0.0297	0.0099
0.0099	0.86138	0.11881	0.0099
0.96	0.01	0.01	0.02
0.0099	0.0099	0.47524	0.50495
0.0396	0.42574	0.50495	0.0297

MOTIF ZNF485_1_C3.cCCGGAAGtGG.CCaCTTCCGGg
letter-probability matrix: alength= 4 w= 11 nsites= 249
0.16831	0.44554	0.28712	0.099
0.02	0.68	0.27	0.03
0.26732	0.70297	0.0198	0.0099
0.01	0.01	0.97	0.01
0.01	0.01	0.97	0.01
0.82	0.03	0.14	0.01
0.91	0.01	0.07	0.01
0.05	0.04	0.9	0.01
0.10101	0.32323	0.0202	0.55555
0.08	0.18	0.64	0.1
0.16831	0.12871	0.63366	0.0693

MOTIF ZNF485_1_C4.smGCACCryGGACAks.smTGTCCryGGTGCks
letter-probability matrix: alength= 4 w= 16 nsites= 108
0.0297	0.51485	0.42574	0.0297
0.53465	0.41584	0.0396	0.0099
0.12871	0.0099	0.85148	0.0099
0.0792	0.82178	0.0891	0.0099
0.9	0.01	0.01	0.08
0.01	0.92	0.06	0.01
0.0297	0.88118	0.0396	0.0495
0.36	0.16	0.44	0.04
0.17	0.35	0.05	0.43
0.04	0.03	0.92	0.01
0.01	0.01	0.97	0.01
0.79	0.19	0.01	0.01
0.01	0.9	0.08	0.01
0.92	0.06	0.01	0.01
0.0099	0.0396	0.53465	0.41584
0.08	0.41	0.43	0.08

MOTIF ZNF485_1_C5.CrGCACCc_GGACAGyG.CrCTGTCC_gGGTGCyG
letter-probability matrix: alength= 4 w= 17 nsites= 95
0.11881	0.80198	0.0396	0.0396
0.51485	0.0495	0.42574	0.0099
0.0594	0.0099	0.85148	0.0792
0.0495	0.88118	0.0594	0.0099
0.77227	0.0099	0.0693	0.14851
0.0099	0.88118	0.099	0.0099
0.02	0.92	0.01	0.05
0.28	0.53	0.05	0.14
0.19	0.3	0.34	0.17
0.03	0.22	0.56	0.19
0.0792	0.0099	0.87128	0.0396
0.97	0.01	0.01	0.01
0.01	0.89	0.09	0.01
0.87128	0.0099	0.0099	0.10891
0.01	0.03	0.95	0.01
0.0495	0.44554	0.0099	0.49504
0.14851	0.0495	0.74257	0.0594

MOTIF ZNF485_2_C1.cmGCACCgtGGACAks.smTGTCCacGGTGCkg
letter-probability matrix: alength= 4 w= 16 nsites= 76
0.0594	0.53465	0.37623	0.0297
0.50495	0.45544	0.0297	0.0099
0.0495	0.0891	0.85148	0.0099
0.0891	0.77227	0.12871	0.0099
0.93	0.01	0.01	0.05
0.01	0.77	0.21	0.01
0.03	0.95	0.01	0.01
0.32	0.14	0.46	0.08
0.23762	0.23762	0.0891	0.43564
0.03	0.02	0.94	0.01
0.02	0.01	0.96	0.01
0.75247	0.11881	0.11881	0.0099
0.01	0.81	0.17	0.01
0.95	0.03	0.01	0.01
0.0297	0.0099	0.53465	0.42574
0.0495	0.47524	0.36633	0.10891

MOTIF ZNF485_2_C2.kCTGTCCC_gGTGCTGm.kCAGCACc_GGGACAGm
letter-probability matrix: alength= 4 w= 17 nsites= 67
0.01	0.14	0.47	0.38
0.0099	0.82178	0.10891	0.0594
0.01	0.01	0.01	0.97
0.02	0.02	0.95	0.01
0.0198	0.13861	0.0099	0.83168
0.01	0.78	0.06	0.15
0.0099	0.83168	0.14851	0.0099
0.20792	0.59405	0.16831	0.0297
0.27272	0.31313	0.13131	0.28282
0.0792	0.24752	0.44554	0.22772
0.01	0.02	0.96	0.01
0.12871	0.0297	0.0594	0.78217
0.01	0.15	0.74	0.1
0.02	0.93	0.04	0.01
0.01	0.08	0.01	0.9
0.0792	0.11881	0.79207	0.0099
0.42	0.39	0.11	0.08

MOTIF ZNF485_2_C3.CwGTCCCwgGTGCaG.CtGCACcwGGGACwG
letter-probability matrix: alength= 4 w= 15 nsites= 54
0.11881	0.84158	0.0099	0.0297
0.48	0.04	0.03	0.45
0.01	0.01	0.97	0.01
0.12871	0.0198	0.0594	0.79207
0.0099	0.86138	0.0792	0.0495
0.01	0.97	0.01	0.01
0.19	0.5	0.23	0.08
0.38383	0.14141	0.14141	0.33333
0.08	0.3	0.42	0.2
0.01	0.21	0.77	0.01
0.099	0.10891	0.0099	0.78217
0.0099	0.12871	0.71287	0.14851
0.01	0.97	0.01	0.01
0.53465	0.0099	0.0693	0.38613
0.0594	0.0297	0.85148	0.0594

MOTIF ZNF485_2_C4.rsCACCC_GGACAsy.rsTGTCC_GGGTGsy
letter-probability matrix: alength= 4 w= 15 nsites= 44
0.51485	0.0099	0.43564	0.0396
0.0693	0.45544	0.46534	0.0099
0.01	0.97	0.01	0.01
0.97	0.01	0.01	0.01
0.01	0.72	0.26	0.01
0.01	0.97	0.01	0.01
0.18	0.56	0.25	0.01
0.26	0.25	0.3	0.19
0.22772	0.0693	0.47524	0.22772
0.12871	0.0099	0.85148	0.0099
0.87128	0.10891	0.0099	0.0099
0.01	0.94	0.04	0.01
0.97	0.01	0.01	0.01
0.0099	0.45544	0.45544	0.0792
0.17	0.39	0.01	0.43

MOTIF ZNF485_2_C5.CrGCACCc_GGACAGyG.CrCTGTCC_gGGTGCyG
letter-probability matrix: alength= 4 w= 17 nsites= 94
0.1	0.66	0.01	0.23
0.46534	0.0099	0.51485	0.0099
0.0297	0.0099	0.87128	0.0891
0.11	0.73	0.15	0.01
0.83168	0.0099	0.0792	0.0792
0.01	0.8	0.16	0.03
0.0099	0.88118	0.0099	0.099
0.31683	0.45544	0.099	0.12871
0.11	0.3	0.34	0.25
0.02	0.23	0.54	0.21
0.12871	0.0099	0.85148	0.0099
0.66	0.08	0.15	0.11
0.01	0.8	0.18	0.01
0.91	0.01	0.01	0.07
0.0099	0.15841	0.82178	0.0099
0.0693	0.39603	0.0495	0.48514
0.01	0.01	0.82	0.16

MOTIF ZNF485_3_C1.tTCCCAwATtTCcCaa.ttGgGAaATwTGGGAa
letter-probability matrix: alength= 4 w= 16 nsites= 693
0.0909	0.33333	0.0505	0.52525
0.03	0.03	0.03	0.91
0.02	0.9	0.07	0.01
0.01	0.74	0.01	0.24
0.02	0.93	0.01	0.04
0.81188	0.0297	0.0297	0.12871
0.41	0.12	0.15	0.32
0.72727	0.0303	0.0202	0.22222
0.14	0.1	0.04	0.72
0.31	0.09	0.1	0.5
0.01	0.12	0.01	0.86
0.01	0.96	0.01	0.02
0.02	0.6	0.01	0.37
0.01	0.93	0.01	0.05
0.51	0.28	0.01	0.2
0.49504	0.10891	0.33663	0.0594

MOTIF ZNF485_3_C3.ccCAtATATCcCcA_t.a_TgGgGATATaTGgg
letter-probability matrix: alength= 4 w= 16 nsites= 804
0.0792	0.49504	0.10891	0.31683
0.19	0.45	0.31	0.05
0.02	0.76	0.03	0.19
0.79797	0.0202	0.10101	0.0808
0.27272	0.0909	0.19191	0.44444
0.96969	0.0101	0.0101	0.0101
0.11881	0.0297	0.0099	0.84158
0.55	0.05	0.14	0.26
0.01	0.02	0.01	0.96
0.02	0.95	0.01	0.02
0.01	0.59	0.01	0.39
0.01	0.96	0.01	0.02
0.03	0.56	0.02	0.39
0.61	0.14	0.09	0.16
0.29	0.22	0.12	0.37
0.28712	0.22772	0.0594	0.42574

MOTIF ZNF485_3_C5.kgGAtATwTGGGmc.gkCCCAwATaTCcm
letter-probability matrix: alength= 4 w= 14 nsites= 186
0.06	0.08	0.48	0.38
0.32	0.02	0.57	0.09
0.01	0.01	0.97	0.01
0.96039	0.0099	0.0099	0.0198
0.28	0.18	0.1	0.44
0.55555	0.0202	0.18181	0.24242
0.25742	0.0396	0.0693	0.63366
0.44	0.16	0.06	0.34
0.03	0.01	0.02	0.94
0.0198	0.0099	0.95049	0.0198
0.23762	0.0099	0.74257	0.0099
0.0099	0.11881	0.81188	0.0594
0.42574	0.46534	0.0099	0.099
0.27722	0.41584	0.22772	0.0792

MOTIF ZNF490_1_C1.k_AaGCAGCAAACaCCt.aGGtGTTTGCTGCtT_m
letter-probability matrix: alength= 4 w= 17 nsites= 451
0.09	0.1	0.44	0.37
0.24	0.13	0.28	0.35
0.54	0.15	0.08	0.23
0.59595	0.0101	0.33333	0.0606
0.14	0.03	0.8	0.03
0.01	0.94	0.02	0.03
0.97	0.01	0.01	0.01
0.13	0.01	0.85	0.01
0.02	0.96	0.01	0.01
0.95	0.02	0.01	0.02
0.57575	0.15151	0.20202	0.0707
0.82	0.07	0.1	0.01
0.03	0.93	0.01	0.03
0.55	0.11	0.03	0.31
0.0594	0.53465	0.26732	0.13861
0.23	0.52	0.05	0.2
0.28	0.24	0.08	0.4

MOTIF ZNF490_1_C2.G_AaGCwGCAAaCAct.agTGtTTGCwGCtT_C
letter-probability matrix: alength= 4 w= 16 nsites= 187
0.25	0.02	0.62	0.11
0.23	0.28	0.21	0.28
0.69	0.22	0.06	0.03
0.56	0.02	0.39	0.03
0.16161	0.0101	0.81818	0.0101
0.01	0.96	0.02	0.01
0.51	0.01	0.02	0.46
0.08	0.01	0.9	0.01
0.01	0.97	0.01	0.01
0.94	0.04	0.01	0.01
0.62376	0.099	0.24752	0.0297
0.51	0.03	0.13	0.33
0.0202	0.94949	0.0101	0.0202
0.73267	0.0396	0.0099	0.21782
0.04	0.49	0.17	0.3
0.26	0.17	0.11	0.46

MOTIF ZNF490_2_C1.gGCAGCAAACACc.gGTGTTTGCTGCc
letter-probability matrix: alength= 4 w= 13 nsites= 136
0.34	0.06	0.45	0.15
0.17	0.16	0.55	0.12
0.1	0.81	0.08	0.01
0.95	0.01	0.01	0.03
0.14141	0.0101	0.83838	0.0101
0.13	0.83	0.01	0.03
0.96	0.01	0.01	0.02
0.61	0.23	0.15	0.01
0.68	0.11	0.2	0.01
0.0404	0.87878	0.0202	0.0606
0.67	0.18	0.03	0.12
0.12	0.57	0.13	0.18
0.28282	0.42424	0.0202	0.27272

MOTIF ZNF490_2_C2.CTGTCCC_GGTGCTGAAC.GTTCAGCACC_GGGACAG
letter-probability matrix: alength= 4 w= 18 nsites= 158
0.01	0.9	0.03	0.06
0.01	0.01	0.09	0.89
0.01	0.15	0.8	0.04
0.0594	0.0792	0.13861	0.72277
0.01	0.73	0.24	0.02
0.01	0.96	0.01	0.02
0.06	0.58	0.28	0.08
0.22	0.3	0.12	0.36
0.099	0.14851	0.55445	0.19801
0.01	0.01	0.95	0.03
0.01	0.01	0.02	0.96
0.01	0.01	0.95	0.03
0.01	0.94	0.02	0.03
0.10891	0.0099	0.0099	0.87128
0.0198	0.0099	0.95049	0.0198
0.83	0.06	0.08	0.03
0.62626	0.18181	0.15151	0.0404
0.19	0.64	0.08	0.09

MOTIF ZNF490_3_C1.s__CCGGAAGtggc.gccaCTTCCGG__s
letter-probability matrix: alength= 4 w= 14 nsites= 83
0.09	0.41	0.39	0.11
0.37623	0.17821	0.30693	0.13861
0.18811	0.33663	0.34653	0.12871
0.03	0.75	0.21	0.01
0.21	0.71	0.07	0.01
0.03	0.01	0.94	0.02
0.01	0.01	0.97	0.01
0.94	0.02	0.03	0.01
0.95	0.02	0.02	0.01
0.05	0.04	0.9	0.01
0.0808	0.34343	0.12121	0.45454
0.0594	0.29702	0.51485	0.12871
0.24752	0.20792	0.41584	0.12871
0.0505	0.41414	0.26262	0.27272

MOTIF ZNF490_3_C2.cTGTTTGCTg.cAGCAAACAg
letter-probability matrix: alength= 4 w= 10 nsites= 86
0.17171	0.47474	0.27272	0.0808
0.04	0.01	0.03	0.92
0.03	0.09	0.87	0.01
0.02	0.18	0.01	0.79
0.01	0.02	0.04	0.93
0.01	0.01	0.02	0.96
0.25	0.07	0.67	0.01
0.0099	0.63366	0.0396	0.31683
0.23	0.11	0.02	0.64
0.16831	0.24752	0.45544	0.12871

MOTIF ZNF490_3_C3.tCAGCAAACa.tGTTTGCTGa
letter-probability matrix: alength= 4 w= 10 nsites= 120
0.25	0.04	0.3	0.41
0.21782	0.71287	0.0396	0.0297
0.93	0.01	0.01	0.05
0.07	0.01	0.91	0.01
0.0891	0.80198	0.0792	0.0297
0.97	0.01	0.01	0.01
0.73	0.16	0.1	0.01
0.74257	0.10891	0.13861	0.0099
0.01	0.89	0.09	0.01
0.44	0.32	0.01	0.23

MOTIF ZNF490_3_C5.tGCGcGTGCGc.gCGCACgCGCa
letter-probability matrix: alength= 4 w= 11 nsites= 114
0.13	0.12	0.3	0.45
0.01	0.01	0.97	0.01
0.13861	0.75247	0.099	0.0099
0.01	0.01	0.95	0.03
0.15	0.48	0.28	0.09
0.17821	0.21782	0.47524	0.12871
0.01	0.06	0.31	0.62
0.0099	0.099	0.88118	0.0099
0.01	0.92	0.01	0.06
0.01	0.05	0.78	0.16
0.17	0.41	0.29	0.13

MOTIF ZNF490_4_C1.T_GcaaGCAGCAAACAcyG.CrgTGTTTGCTGCttgC_A
letter-probability matrix: alength= 4 w= 19 nsites= 565
0.12871	0.12871	0.22772	0.51485
0.14	0.17	0.33	0.36
0.15151	0.0202	0.61616	0.21212
0.22	0.38	0.18	0.22
0.46464	0.35353	0.0707	0.11111
0.57	0.02	0.33	0.08
0.15	0.04	0.79	0.02
0.02	0.95	0.02	0.01
0.95	0.01	0.02	0.02
0.13131	0.0101	0.84848	0.0101
0.0505	0.92929	0.0101	0.0101
0.95	0.02	0.01	0.02
0.52	0.21	0.23	0.04
0.76767	0.16161	0.0606	0.0101
0.04	0.9	0.02	0.04
0.56565	0.12121	0.0303	0.28282
0.05	0.52	0.29	0.14
0.14851	0.37623	0.14851	0.32673
0.26	0.01	0.57	0.16

MOTIF ZNF490_4_C2.gGCaGCAAwCA.TGwTTGCtGCc
letter-probability matrix: alength= 4 w= 11 nsites= 85
0.32673	0.10891	0.46534	0.099
0.2	0.11	0.67	0.02
0.02	0.94	0.01	0.03
0.51485	0.0099	0.099	0.37623
0.14851	0.0099	0.83168	0.0099
0.09	0.89	0.01	0.01
0.84158	0.13861	0.0099	0.0099
0.54	0.21	0.2	0.05
0.48	0.07	0.01	0.44
0.03	0.95	0.01	0.01
0.53	0.17	0.05	0.25

MOTIF ZNF490_4_C4.GCAGCAtACACC.GGTGTaTGCTGC
letter-probability matrix: alength= 4 w= 12 nsites= 174
0.23762	0.0891	0.56435	0.10891
0.01	0.97	0.01	0.01
0.97	0.01	0.01	0.01
0.12871	0.0099	0.85148	0.0099
0.05	0.93	0.01	0.01
0.65	0.02	0.04	0.29
0.31683	0.11881	0.0198	0.54455
0.87128	0.10891	0.0099	0.0099
0.01	0.97	0.01	0.01
0.67	0.01	0.07	0.25
0.0198	0.61386	0.24752	0.11881
0.09	0.61	0.02	0.28

MOTIF ZNF491_1_C1.cyTGGCACa_TGCCAaaA.TttTGGCA_tGTGCCArg
letter-probability matrix: alength= 4 w= 18 nsites= 467
0.0891	0.44554	0.23762	0.22772
0.04	0.44	0.04	0.48
0.02	0.08	0.04	0.86
0.01	0.01	0.96	0.02
0.0101	0.0101	0.96969	0.0101
0.0202	0.95959	0.0101	0.0101
0.64	0.13	0.01	0.22
0.12	0.65	0.11	0.12
0.38613	0.24752	0.11881	0.24752
0.21	0.28	0.35	0.16
0.21	0.04	0.21	0.54
0.0198	0.0198	0.94059	0.0198
0.01	0.97	0.01	0.01
0.01	0.97	0.01	0.01
0.94949	0.0303	0.0101	0.0101
0.63	0.02	0.34	0.01
0.46534	0.13861	0.35643	0.0396
0.55	0.04	0.25	0.16

MOTIF ZNF491_1_C3.TGGCAcCatGCCAaCA.TGtTGGCatGgTGCCA
letter-probability matrix: alength= 4 w= 16 nsites= 65
0.15151	0.0808	0.0707	0.69696
0.04	0.11	0.69	0.16
0.0198	0.0396	0.93069	0.0099
0.02	0.96	0.01	0.01
0.8	0.09	0.01	0.1
0.17	0.38	0.25	0.2
0.02	0.75	0.2	0.03
0.41	0.17	0.13	0.29
0.15151	0.18181	0.26262	0.40404
0.0792	0.27722	0.55445	0.0891
0.01	0.97	0.01	0.01
0.01	0.97	0.01	0.01
0.94	0.04	0.01	0.01
0.59	0.01	0.39	0.01
0.12	0.64	0.23	0.01
0.79	0.04	0.01	0.16

MOTIF ZNF491_1_C4.GGCAC_mtGCCAcC.GgTGGCak_GTGCC
letter-probability matrix: alength= 4 w= 14 nsites= 44
0.02	0.29	0.68	0.01
0.01	0.13	0.6	0.26
0.03	0.94	0.02	0.01
0.6	0.09	0.01	0.3
0.0198	0.62376	0.21782	0.13861
0.29292	0.34343	0.0101	0.35353
0.42574	0.37623	0.0792	0.11881
0.31	0.08	0.09	0.52
0.01	0.01	0.97	0.01
0.06	0.9	0.03	0.01
0.01	0.97	0.01	0.01
0.97	0.01	0.01	0.01
0.2	0.48	0.31	0.01
0.06	0.64	0.26	0.04

MOTIF ZNF491_2_C1.cyTGGCACa_TGCCAaaa.tttTGGCA_tGTGCCArg
letter-probability matrix: alength= 4 w= 18 nsites= 478
0.11881	0.42574	0.21782	0.23762
0.05	0.41	0.05	0.49
0.0198	0.0891	0.0693	0.82178
0.0099	0.0198	0.94059	0.0297
0.01	0.02	0.96	0.01
0.01	0.97	0.01	0.01
0.63	0.13	0.01	0.23
0.13861	0.57425	0.13861	0.14851
0.39	0.24	0.14	0.23
0.18	0.27	0.35	0.2
0.22	0.05	0.22	0.51
0.01	0.02	0.95	0.02
0.01	0.97	0.01	0.01
0.01	0.97	0.01	0.01
0.92079	0.0495	0.0099	0.0198
0.61	0.03	0.35	0.01
0.53	0.1	0.34	0.03
0.53	0.05	0.31	0.11

MOTIF ZNF491_2_C2.TGGCacCa_GCCArCA.TGyTGGC_tGgtGCCA
letter-probability matrix: alength= 4 w= 16 nsites= 36
0.13	0.09	0.08	0.7
0.02	0.2	0.71	0.07
0.0505	0.0101	0.90909	0.0303
0.01	0.97	0.01	0.01
0.58	0.07	0.03	0.32
0.2	0.37	0.28	0.15
0.2	0.69	0.03	0.08
0.41584	0.14851	0.24752	0.18811
0.28282	0.24242	0.12121	0.35353
0.18	0.01	0.71	0.1
0.01	0.94	0.02	0.03
0.01	0.97	0.01	0.01
0.93	0.05	0.01	0.01
0.53	0.01	0.45	0.01
0.10101	0.65656	0.23232	0.0101
0.70297	0.20792	0.0495	0.0396

MOTIF ZNF491_2_C3.GgCAC__tGCCACC.GGTGGCa__GTGcC
letter-probability matrix: alength= 4 w= 14 nsites= 29
0.03	0.2	0.63	0.14
0.01	0.2	0.5	0.29
0.02	0.96	0.01	0.01
0.66	0.06	0.01	0.27
0.16161	0.71717	0.0909	0.0303
0.38383	0.25252	0.0404	0.32323
0.36	0.17	0.15	0.32
0.13	0.29	0.11	0.47
0.01	0.06	0.92	0.01
0.01	0.96	0.02	0.01
0.02	0.96	0.01	0.01
0.92	0.06	0.01	0.01
0.26	0.56	0.17	0.01
0.15151	0.64646	0.19191	0.0101

MOTIF ZNF491_2_C4.TGGCAcCaTGCCAACA.TGTTGGCAtGgTGCCA
letter-probability matrix: alength= 4 w= 16 nsites= 86
0.25252	0.0101	0.0505	0.68686
0.11	0.13	0.64	0.12
0.04	0.09	0.86	0.01
0.06	0.92	0.01	0.01
0.74	0.21	0.01	0.04
0.25252	0.36363	0.19191	0.19191
0.04	0.68	0.21	0.07
0.43434	0.14141	0.19191	0.23232
0.21	0.17	0.18	0.44
0.08	0.23	0.57	0.12
0.0404	0.93939	0.0101	0.0101
0.02	0.96	0.01	0.01
0.96039	0.0198	0.0099	0.0099
0.66	0.01	0.32	0.01
0.12	0.58	0.29	0.01
0.76237	0.0792	0.0198	0.13861

MOTIF ZNF491_2_C5.TGGCacC_tGCCAgCA.TGcTGGCa_GgtGCCA
letter-probability matrix: alength= 4 w= 16 nsites= 87
0.13	0.09	0.19	0.59
0.0099	0.0594	0.78217	0.14851
0.01	0.01	0.94	0.04
0.099	0.88118	0.0099	0.0099
0.59	0.01	0.01	0.39
0.25	0.35	0.2	0.2
0.05	0.65	0.23	0.07
0.34	0.36	0.05	0.25
0.15	0.27	0.2	0.38
0.05	0.19	0.69	0.07
0.03	0.95	0.01	0.01
0.01	0.9	0.01	0.08
0.95	0.01	0.03	0.01
0.35	0.06	0.58	0.01
0.11	0.65	0.17	0.07
0.62626	0.17171	0.0101	0.19191

MOTIF ZNF493_1_C1.gCACAca_ACACmc.gkGTGT_tgTGTGc
letter-probability matrix: alength= 4 w= 14 nsites= 839
0.32	0.01	0.51	0.16
0.0693	0.73267	0.0099	0.18811
0.74257	0.0891	0.0594	0.10891
0.0297	0.84158	0.11881	0.0099
0.9	0.01	0.01	0.08
0.29	0.56	0.13	0.02
0.5	0.32	0.04	0.14
0.14	0.21	0.29	0.36
0.62376	0.11881	0.0198	0.23762
0.0198	0.88118	0.0891	0.0099
0.79	0.19	0.01	0.01
0.01	0.97	0.01	0.01
0.44	0.34	0.11	0.11
0.0099	0.53465	0.12871	0.32673

MOTIF ZNF493_1_C2.CACA_aCACAy.rTGTGt_TGTG
letter-probability matrix: alength= 4 w= 11 nsites= 465
0.01	0.9	0.01	0.08
0.97	0.01	0.01	0.01
0.10891	0.70297	0.0693	0.11881
0.85148	0.11881	0.0099	0.0198
0.25252	0.29292	0.29292	0.16161
0.41584	0.25742	0.0693	0.25742
0.0891	0.81188	0.0594	0.0396
0.59	0.14	0.01	0.26
0.08	0.9	0.01	0.01
0.83168	0.14851	0.0099	0.0099
0.01	0.42	0.07	0.5

MOTIF ZNF496_1_C2.kCTGTCCCtGGTGCTGm.kCAGCACCaGGGACAGm
letter-probability matrix: alength= 4 w= 17 nsites= 159
0.06	0.15	0.39	0.4
0.01	0.92	0.02	0.05
0.01	0.01	0.06	0.92
0.0099	0.10891	0.86138	0.0198
0.0099	0.099	0.0495	0.84158
0.01	0.91	0.01	0.07
0.04	0.9	0.05	0.01
0.13861	0.58415	0.24752	0.0297
0.20202	0.26262	0.17171	0.36363
0.1	0.18	0.52	0.2
0.0099	0.0594	0.89108	0.0396
0.01	0.01	0.01	0.97
0.0099	0.0792	0.81188	0.099
0.01	0.94	0.01	0.04
0.01	0.02	0.01	0.96
0.01	0.05	0.92	0.02
0.43	0.41	0.11	0.05

MOTIF ZNF496_1_C3.cmGCACCr_GGACAks.smTGTCC_yGGTGCkg
letter-probability matrix: alength= 4 w= 16 nsites= 41
0.02	0.56	0.37	0.05
0.51485	0.45544	0.0099	0.0198
0.01	0.02	0.96	0.01
0.0594	0.83168	0.099	0.0099
0.93	0.01	0.05	0.01
0.0099	0.82178	0.15841	0.0099
0.01	0.91	0.06	0.02
0.38	0.08	0.4	0.14
0.19	0.33	0.15	0.33
0.0099	0.099	0.88118	0.0099
0.0099	0.13861	0.84158	0.0099
0.71	0.17	0.11	0.01
0.0099	0.85148	0.12871	0.0099
0.97	0.01	0.01	0.01
0.05	0.01	0.48	0.46
0.1	0.39	0.46	0.05

MOTIF ZNF496_1_C4.CaGCACCc_gGACAGtG.CaCTGTCc_gGGTGCtG
letter-probability matrix: alength= 4 w= 17 nsites= 88
0.10891	0.73267	0.0693	0.0891
0.47	0.06	0.36	0.11
0.01	0.01	0.97	0.01
0.0891	0.78217	0.11881	0.0099
0.88118	0.0099	0.0891	0.0198
0.0099	0.82178	0.15841	0.0099
0.01	0.93	0.05	0.01
0.25	0.49	0.1	0.16
0.13	0.35	0.29	0.23
0.03	0.2	0.51	0.26
0.02	0.07	0.9	0.01
0.69306	0.13861	0.15841	0.0099
0.01	0.91	0.07	0.01
0.88118	0.0099	0.0099	0.099
0.01	0.04	0.94	0.01
0.0594	0.39603	0.0297	0.51485
0.13861	0.0396	0.77227	0.0495

MOTIF ZNF496_1_C5.rsTGTCC_GGGTGst.asCACCC_GGACAsy
letter-probability matrix: alength= 4 w= 15 nsites= 39
0.48514	0.0396	0.40594	0.0693
0.0099	0.49504	0.48514	0.0099
0.01	0.01	0.01	0.97
0.01	0.2	0.78	0.01
0.01	0.01	0.27	0.71
0.01	0.91	0.02	0.06
0.24752	0.54455	0.099	0.10891
0.14851	0.25742	0.30693	0.28712
0.01	0.19	0.54	0.26
0.01	0.01	0.95	0.03
0.01	0.16	0.82	0.01
0.01	0.08	0.01	0.9
0.0297	0.0594	0.89108	0.0198
0.0198	0.47524	0.47524	0.0297
0.01	0.4	0.03	0.56

MOTIF ZNF496_2_C2.CrGCACCCgGGACAGtG.CaCTGTCCcGGGTGCyG
letter-probability matrix: alength= 4 w= 17 nsites= 19
0.0891	0.75247	0.0099	0.14851
0.5	0.05	0.4	0.05
0.02	0.03	0.93	0.02
0.09	0.89	0.01	0.01
0.97	0.01	0.01	0.01
0.01	0.97	0.01	0.01
0.02	0.91	0.02	0.05
0.26	0.57	0.1	0.07
0.24	0.19	0.35	0.22
0.07	0.17	0.6	0.16
0.06	0.07	0.86	0.01
0.86	0.02	0.11	0.01
0.02	0.91	0.06	0.01
0.95	0.01	0.01	0.03
0.01	0.05	0.92	0.02
0.0396	0.37623	0.0495	0.53465
0.14851	0.0396	0.70297	0.10891

MOTIF ZNF496_2_C4.scTGTCCacGGTGCkG.CmGCACCgtGGACAgs
letter-probability matrix: alength= 4 w= 16 nsites= 8
0.11	0.39	0.42	0.08
0.40594	0.53465	0.0495	0.0099
0.01	0.01	0.06	0.92
0.01	0.03	0.94	0.02
0.0101	0.0202	0.0303	0.93939
0.01	0.92	0.03	0.04
0.01	0.95	0.02	0.02
0.44	0.13	0.26	0.17
0.06	0.47	0.11	0.36
0.07	0.05	0.87	0.01
0.01	0.01	0.97	0.01
0.01	0.01	0.01	0.97
0.0101	0.0202	0.88888	0.0808
0.05	0.92	0.01	0.02
0.1	0.02	0.39	0.49
0.06	0.23	0.6	0.11

MOTIF ZNF496_2_C5.kCAGCACCggGGACAGc.gCTGTCCccGGTGCTGm
letter-probability matrix: alength= 4 w= 17 nsites= 43
0.07	0.07	0.4	0.46
0.02	0.93	0.01	0.04
0.89898	0.0303	0.0101	0.0606
0.01	0.01	0.97	0.01
0.11	0.86	0.02	0.01
0.96	0.01	0.02	0.01
0.01	0.92	0.06	0.01
0.12	0.66	0.09	0.13
0.22	0.1	0.39	0.29
0.17	0.28	0.39	0.16
0.02	0.01	0.96	0.01
0.11	0.03	0.85	0.01
0.76	0.2	0.03	0.01
0.01	0.9	0.08	0.01
0.91919	0.0101	0.0101	0.0606
0.03	0.01	0.94	0.02
0.32	0.44	0.21	0.03

MOTIF ZNF501_1_C1.s_cCGGAAGTGgc.gcCACTTCCGg_s
letter-probability matrix: alength= 4 w= 13 nsites= 177
0.06	0.43	0.41	0.1
0.28	0.35	0.29	0.08
0.0099	0.56435	0.39603	0.0297
0.13861	0.74257	0.099	0.0198
0.01	0.01	0.96	0.02
0.01	0.01	0.97	0.01
0.86	0.02	0.11	0.01
0.95049	0.0099	0.0297	0.0099
0.0198	0.0891	0.88118	0.0099
0.12	0.27	0.03	0.58
0.0808	0.0808	0.81818	0.0202
0.17171	0.26262	0.51515	0.0505
0.09	0.41	0.28	0.22

MOTIF ZNF501_1_C2.g_ctTCCGCy_c.g_rGCGGAag_c
letter-probability matrix: alength= 4 w= 12 nsites= 174
0.15	0.29	0.49	0.07
0.23	0.27	0.33	0.17
0.01	0.49	0.15	0.35
0.01	0.42	0.01	0.56
0.02	0.01	0.26	0.71
0.01	0.96	0.02	0.01
0.0198	0.87128	0.099	0.0099
0.01	0.01	0.96	0.02
0.01	0.88	0.09	0.02
0.08	0.39	0.15	0.38
0.05	0.36	0.38	0.21
0.08	0.46	0.25	0.21

MOTIF ZNF501_1_C3.ccAAGATGGCGGCc.gGCCGCCATCTTgg
letter-probability matrix: alength= 4 w= 14 nsites= 136
0.11	0.48	0.31	0.1
0.09	0.52	0.33	0.06
0.84	0.01	0.14	0.01
0.93	0.01	0.05	0.01
0.07	0.16	0.75	0.02
0.97	0.01	0.01	0.01
0.10891	0.0099	0.0099	0.87128
0.01	0.01	0.97	0.01
0.02	0.02	0.9	0.06
0.01	0.92	0.03	0.04
0.07	0.06	0.84	0.03
0.11	0.16	0.64	0.09
0.0099	0.74257	0.0594	0.18811
0.0594	0.45544	0.33663	0.14851

MOTIF ZNF501_1_C5.gGTCACGTGAC_C.G_GTCACGTGACc
letter-probability matrix: alength= 4 w= 13 nsites= 42
0.11	0.32	0.55	0.02
0.08	0.13	0.69	0.1
0.0303	0.17171	0.0707	0.72727
0.01	0.96	0.02	0.01
0.97	0.01	0.01	0.01
0.02	0.79	0.07	0.12
0.03	0.01	0.95	0.01
0.01	0.01	0.01	0.97
0.01	0.01	0.97	0.01
0.97	0.01	0.01	0.01
0.02	0.79	0.15	0.04
0.32	0.37	0.23	0.08
0.0594	0.58415	0.17821	0.17821

MOTIF ZNF501_2_C1.s_gcCGGAAGtGG.CCaCTTCCGgc_s
letter-probability matrix: alength= 4 w= 13 nsites= 184
0.15	0.41	0.35	0.09
0.23	0.33	0.4	0.04
0.21	0.3	0.4	0.09
0.0297	0.58415	0.36633	0.0198
0.09	0.82	0.07	0.02
0.02	0.01	0.96	0.01
0.01	0.01	0.97	0.01
0.88	0.03	0.08	0.01
0.93	0.01	0.05	0.01
0.0396	0.099	0.85148	0.0099
0.11	0.29	0.12	0.48
0.09	0.09	0.65	0.17
0.099	0.24752	0.57425	0.0792

MOTIF ZNF501_2_C3.GCCGCCATCTTgg.ccAAGATGGCGGC
letter-probability matrix: alength= 4 w= 13 nsites= 160
0.11881	0.23762	0.56435	0.0792
0.06	0.63	0.22	0.09
0.0909	0.74747	0.0707	0.0909
0.07	0.03	0.89	0.01
0.01	0.95	0.01	0.03
0.01	0.97	0.01	0.01
0.93	0.03	0.01	0.03
0.01	0.01	0.01	0.97
0.01	0.74	0.12	0.13
0.01	0.06	0.01	0.92
0.01	0.05	0.03	0.91
0.08	0.3	0.52	0.1
0.12121	0.34343	0.46464	0.0707

MOTIF ZNF501_2_C4.s_CACTaCCGgC.GcCGGtAGTG_s
letter-probability matrix: alength= 4 w= 12 nsites= 52
0.09	0.41	0.36	0.14
0.18	0.34	0.29	0.19
0.0198	0.84158	0.12871	0.0099
0.61	0.01	0.23	0.15
0.0099	0.88118	0.099	0.0099
0.0396	0.0891	0.0099	0.86138
0.49504	0.10891	0.0297	0.36633
0.01	0.97	0.01	0.01
0.01	0.89	0.09	0.01
0.0099	0.0891	0.83168	0.0693
0.01	0.41	0.57	0.01
0.11	0.54	0.19	0.16

MOTIF ZNF501_3_C1.c__CCGGAAGtGGc.gCCaCTTCCGG__g
letter-probability matrix: alength= 4 w= 14 nsites= 256
0.21	0.42	0.26	0.11
0.21212	0.35353	0.35353	0.0808
0.22222	0.30303	0.38383	0.0909
0.0396	0.63366	0.30693	0.0198
0.11	0.84	0.04	0.01
0.0101	0.0101	0.96969	0.0101
0.01	0.01	0.97	0.01
0.92	0.02	0.05	0.01
0.95049	0.0099	0.0297	0.0099
0.0792	0.0594	0.85148	0.0099
0.1	0.28	0.11	0.51
0.10101	0.11111	0.68686	0.10101
0.13	0.23	0.62	0.02
0.0594	0.42574	0.28712	0.22772

MOTIF ZNF501_3_C2.sGCCGCCATCTTgG.CcAAGATGGCGGCs
letter-probability matrix: alength= 4 w= 14 nsites= 201
0.07	0.4	0.47	0.06
0.0396	0.23762	0.63366	0.0891
0.06	0.75	0.14	0.05
0.0693	0.72277	0.14851	0.0594
0.0303	0.0101	0.93939	0.0202
0.01	0.97	0.01	0.01
0.01	0.97	0.01	0.01
0.95	0.01	0.01	0.03
0.01	0.01	0.01	0.97
0.01	0.76	0.09	0.14
0.01	0.01	0.01	0.97
0.01	0.01	0.01	0.97
0.11111	0.33333	0.50505	0.0505
0.12871	0.14851	0.63366	0.0891

MOTIF ZNF501_3_C3.sGCCGCCATCTTs.sAAGATGGCGGCs
letter-probability matrix: alength= 4 w= 13 nsites= 45
0.16	0.36	0.43	0.05
0.10891	0.21782	0.54455	0.12871
0.03	0.67	0.21	0.09
0.06	0.86	0.07	0.01
0.01	0.01	0.93	0.05
0.01	0.86	0.12	0.01
0.0101	0.77777	0.0202	0.19191
0.61	0.11	0.19	0.09
0.0198	0.099	0.0198	0.86138
0.01	0.75	0.04	0.2
0.01	0.07	0.01	0.91
0.01	0.23	0.2	0.56
0.12	0.37	0.39	0.12

MOTIF ZNF501_3_C5.gCCGGwAGtG.CaCTwCCGGc
letter-probability matrix: alength= 4 w= 10 nsites= 85
0.17	0.29	0.41	0.13
0.04	0.66	0.29	0.01
0.0099	0.83168	0.14851	0.0099
0.01	0.03	0.95	0.01
0.01	0.01	0.97	0.01
0.41584	0.0792	0.0297	0.47524
0.9	0.01	0.01	0.08
0.06	0.16	0.77	0.01
0.0396	0.38613	0.0693	0.50495
0.06	0.14	0.66	0.14

MOTIF ZNF501_4_C2.ACTACAAtTCCCAG.CTGGGAaTTGTAGT
letter-probability matrix: alength= 4 w= 14 nsites= 111
0.59405	0.27722	0.0396	0.0891
0.02	0.88	0.02	0.08
0.01	0.01	0.01	0.97
0.93	0.01	0.05	0.01
0.0297	0.95049	0.0099	0.0099
0.97	0.01	0.01	0.01
0.58	0.09	0.15	0.18
0.18	0.26	0.12	0.44
0.03	0.03	0.02	0.92
0.01	0.97	0.01	0.01
0.01	0.97	0.01	0.01
0.01	0.97	0.01	0.01
0.72727	0.0202	0.24242	0.0101
0.0909	0.0303	0.71717	0.16161

MOTIF ZNF501_4_C3.ctACTACATGTCCC_s.s_GGGACATGTAGTag
letter-probability matrix: alength= 4 w= 16 nsites= 21
0.29	0.39	0.28	0.04
0.17171	0.13131	0.30303	0.39393
0.97	0.01	0.01	0.01
0.01	0.97	0.01	0.01
0.01	0.01	0.01	0.97
0.97	0.01	0.01	0.01
0.21782	0.59405	0.15841	0.0297
0.62376	0.099	0.0693	0.20792
0.2	0.07	0.08	0.65
0.01	0.15	0.66	0.18
0.01	0.01	0.01	0.97
0.01	0.97	0.01	0.01
0.01	0.97	0.01	0.01
0.01	0.97	0.01	0.01
0.34343	0.26262	0.0909	0.30303
0.01	0.46	0.39	0.14

MOTIF ZNF502_1_C1.tTACTGCA_g_GTCCTA.TAGGAC_c_TGCAGTAa
letter-probability matrix: alength= 4 w= 17 nsites= 113
0.04	0.31	0.17	0.48
0.02	0.18	0.01	0.79
0.66336	0.0396	0.14851	0.14851
0.01	0.97	0.01	0.01
0.01	0.01	0.01	0.97
0.01	0.01	0.97	0.01
0.01	0.97	0.01	0.01
0.86	0.05	0.02	0.07
0.33	0.33	0.23	0.11
0.18	0.25	0.38	0.19
0.44	0.01	0.19	0.36
0.099	0.0099	0.86138	0.0297
0.0594	0.19801	0.0198	0.72277
0.01	0.97	0.01	0.01
0.0099	0.82178	0.0099	0.15841
0.23762	0.15841	0.0693	0.53465
0.73	0.02	0.16	0.09

MOTIF ZNF502_1_C2.cTACTGCA_TrGTCCAg.cTGGACyA_TGCAGTAg
letter-probability matrix: alength= 4 w= 17 nsites= 110
0.10891	0.58415	0.0099	0.29702
0.16	0.01	0.14	0.69
0.62	0.09	0.19	0.1
0.01	0.86	0.01	0.12
0.01	0.01	0.01	0.97
0.01	0.01	0.97	0.01
0.01	0.8	0.01	0.18
0.53	0.03	0.24	0.2
0.33333	0.10101	0.31313	0.25252
0.16831	0.23762	0.0693	0.52475
0.45	0.01	0.43	0.11
0.05	0.01	0.91	0.03
0.10101	0.14141	0.0101	0.74747
0.01	0.97	0.01	0.01
0.03	0.66	0.02	0.29
0.6	0.09	0.09	0.22
0.33	0.01	0.47	0.19

MOTIF ZNF502_2_C1.TaCTGC_gg_GTCCTA.TAGGAC_cc_GCAGtA
letter-probability matrix: alength= 4 w= 16 nsites= 74
0.09	0.19	0.01	0.71
0.51	0.04	0.19	0.26
0.01	0.97	0.01	0.01
0.01	0.01	0.01	0.97
0.01	0.01	0.97	0.01
0.01	0.93	0.05	0.01
0.38	0.21	0.01	0.4
0.35	0.14	0.46	0.05
0.1	0.2	0.41	0.29
0.31	0.04	0.31	0.34
0.11	0.2	0.68	0.01
0.0495	0.13861	0.099	0.71287
0.01	0.91	0.03	0.05
0.01	0.76	0.01	0.22
0.12	0.24	0.14	0.5
0.70297	0.0693	0.099	0.12871

MOTIF ZNF503_1_C1.tAAATrTTTrCt_w.w_aGyAAAyATTTa
letter-probability matrix: alength= 4 w= 14 nsites= 400
0.29	0.18	0.1	0.43
0.55555	0.17171	0.15151	0.12121
0.82	0.06	0.04	0.08
0.57	0.19	0.07	0.17
0.0202	0.0202	0.0101	0.94949
0.44	0.01	0.54	0.01
0.02	0.02	0.01	0.95
0.01	0.01	0.03	0.95
0.02	0.01	0.1	0.87
0.47	0.01	0.48	0.04
0.10891	0.59405	0.0396	0.25742
0.33	0.2	0.03	0.44
0.14851	0.18811	0.29702	0.36633
0.37	0.05	0.16	0.42

MOTIF ZNF503_1_C2.gwTCAAAGgg.ccCTTTGAwc
letter-probability matrix: alength= 4 w= 10 nsites= 39
0.09	0.35	0.55	0.01
0.44	0.05	0.15	0.36
0.16	0.12	0.04	0.68
0.03	0.76	0.19	0.02
0.97	0.01	0.01	0.01
0.89	0.01	0.09	0.01
0.96	0.01	0.01	0.02
0.13	0.01	0.85	0.01
0.19801	0.23762	0.37623	0.18811
0.26262	0.26262	0.34343	0.13131

MOTIF ZNF503_1_C3.aCTTTGAas.stTCAAAGt
letter-probability matrix: alength= 4 w= 9 nsites= 25
0.38383	0.18181	0.18181	0.25252
0.01	0.79	0.15	0.05
0.01	0.01	0.01	0.97
0.01	0.01	0.03	0.95
0.01	0.01	0.01	0.97
0.0198	0.0594	0.88118	0.0396
0.80198	0.0297	0.0396	0.12871
0.57	0.01	0.03	0.39
0.11	0.39	0.46	0.04

MOTIF ZNF503_1_C5.GcaAATATTtgC.GcaAATATTtgC
letter-probability matrix: alength= 4 w= 12 nsites= 164
0.22772	0.12871	0.47524	0.16831
0.0792	0.54455	0.0396	0.33663
0.5	0.33	0.01	0.16
0.88118	0.0693	0.0099	0.0396
0.96	0.02	0.01	0.01
0.01	0.23	0.01	0.75
0.75	0.01	0.23	0.01
0.01	0.01	0.02	0.96
0.0396	0.0099	0.0693	0.88118
0.16	0.01	0.33	0.5
0.32673	0.0396	0.55445	0.0792
0.16831	0.47524	0.12871	0.22772

MOTIF ZNF503_2_C1.waaGyAAAyATTTrC.GyAAATrTTTrCttw
letter-probability matrix: alength= 4 w= 15 nsites= 324
0.4	0.14	0.08	0.38
0.36	0.22	0.25	0.17
0.45	0.02	0.2	0.33
0.24	0.05	0.61	0.1
0.0404	0.46464	0.0101	0.48484
0.81	0.15	0.01	0.03
0.95	0.03	0.01	0.01
0.96	0.01	0.01	0.02
0.01	0.43	0.02	0.54
0.94	0.01	0.03	0.02
0.10891	0.0693	0.12871	0.69306
0.07	0.03	0.06	0.84
0.13	0.05	0.25	0.57
0.43	0.09	0.37	0.11
0.16	0.52	0.08	0.24

MOTIF ZNF503_2_C3.AgATsAAAG.CTTTsATcT
letter-probability matrix: alength= 4 w= 9 nsites= 250
0.59	0.01	0.28	0.12
0.01	0.39	0.58	0.02
0.53465	0.0396	0.16831	0.25742
0.11111	0.0505	0.20202	0.63636
0.0198	0.50495	0.44554	0.0297
0.97	0.01	0.01	0.01
0.87	0.03	0.09	0.01
0.83	0.01	0.13	0.03
0.05	0.02	0.91	0.02

MOTIF ZNF503_2_C4.aTgTTtacTTT.AAAgtaAAcAt
letter-probability matrix: alength= 4 w= 11 nsites= 44
0.46	0.13	0.11	0.3
0.01	0.01	0.01	0.97
0.35353	0.0404	0.59595	0.0101
0.01	0.04	0.01	0.94
0.02	0.01	0.21	0.76
0.15151	0.23232	0.22222	0.39393
0.57575	0.0505	0.33333	0.0404
0.01	0.59	0.1	0.3
0.2	0.2	0.01	0.59
0.0101	0.25252	0.16161	0.57575
0.29	0.02	0.06	0.63

MOTIF ZNF503_2_C5.AGyaAwTATTtg.caAATAwTtrCT
letter-probability matrix: alength= 4 w= 12 nsites= 83
0.50495	0.11881	0.14851	0.22772
0.15841	0.0792	0.55445	0.20792
0.0594	0.42574	0.0198	0.49504
0.59	0.37	0.03	0.01
0.92	0.04	0.01	0.03
0.51485	0.0099	0.0099	0.46534
0.01	0.2	0.03	0.76
0.82178	0.0099	0.15841	0.0099
0.0693	0.0495	0.0099	0.87128
0.03	0.01	0.18	0.78
0.32	0.06	0.16	0.46
0.26262	0.0505	0.41414	0.27272

MOTIF ZNF506_1_C2.GAGCCCsCAAATC.GATTTGsGGGCTC
letter-probability matrix: alength= 4 w= 13 nsites= 771
0.14	0.1	0.65	0.11
0.90099	0.0396	0.0198	0.0396
0.01	0.01	0.97	0.01
0.01	0.97	0.01	0.01
0.01	0.94	0.04	0.01
0.02	0.93	0.03	0.02
0.03	0.47	0.49	0.01
0.01	0.97	0.01	0.01
0.97	0.01	0.01	0.01
0.64646	0.16161	0.13131	0.0606
0.82	0.06	0.09	0.03
0.13	0.01	0.15	0.71
0.11881	0.47524	0.17821	0.22772

MOTIF ZNF507_3_C1.GTs_sgGTCACGTGACC.GGTCACGTGACcs_sAC
letter-probability matrix: alength= 4 w= 17 nsites= 317
0.22	0.23	0.54	0.01
0.0693	0.21782	0.13861	0.57425
0.12	0.42	0.4	0.06
0.1	0.35	0.29	0.26
0.11	0.35	0.38	0.16
0.23	0.16	0.43	0.18
0.22	0.09	0.67	0.02
0.02	0.09	0.02	0.87
0.01	0.97	0.01	0.01
0.96969	0.0101	0.0101	0.0101
0.0198	0.61386	0.16831	0.19801
0.19	0.15	0.65	0.01
0.01	0.01	0.01	0.97
0.01	0.01	0.97	0.01
0.7	0.07	0.2	0.03
0.07	0.53	0.16	0.24
0.13	0.45	0.21	0.21

MOTIF ZNF507_4_C1.GTscsgGTCACGTGACcc.ggGTCACGTGACcsgsAC
letter-probability matrix: alength= 4 w= 18 nsites= 344
0.17821	0.22772	0.58415	0.0099
0.05	0.23	0.16	0.56
0.11	0.41	0.36	0.12
0.11	0.4	0.2	0.29
0.11	0.41	0.34	0.14
0.22	0.17	0.4	0.21
0.21	0.12	0.65	0.02
0.02	0.11	0.03	0.84
0.01	0.96	0.02	0.01
0.97	0.01	0.01	0.01
0.02	0.57	0.17	0.24
0.15151	0.18181	0.65656	0.0101
0.0101	0.0101	0.0101	0.96969
0.01	0.01	0.97	0.01
0.68	0.06	0.2	0.06
0.04	0.56	0.14	0.26
0.13	0.44	0.14	0.29
0.09	0.45	0.26	0.2

MOTIF ZNF507_5_C1.GGTCACGTGACCsggAC.GTccsGGTCACGTGACC
letter-probability matrix: alength= 4 w= 17 nsites= 689
0.22222	0.18181	0.45454	0.14141
0.24	0.15	0.55	0.06
0.05	0.19	0.08	0.68
0.01	0.97	0.01	0.01
0.97	0.01	0.01	0.01
0.0099	0.69306	0.0594	0.23762
0.29	0.08	0.61	0.02
0.0101	0.0101	0.0101	0.96969
0.01	0.01	0.97	0.01
0.86	0.02	0.1	0.02
0.0101	0.70707	0.0707	0.21212
0.15	0.47	0.15	0.23
0.14	0.37	0.39	0.1
0.23	0.25	0.39	0.13
0.17	0.28	0.5	0.05
0.6	0.18	0.19	0.03
0.02	0.55	0.2	0.23

MOTIF ZNF507_5_C2.gGTCAstTGAC.GTCAasTGACc
letter-probability matrix: alength= 4 w= 11 nsites= 93
0.25742	0.099	0.39603	0.24752
0.16161	0.0303	0.79797	0.0101
0.0101	0.0707	0.0101	0.90909
0.01	0.97	0.01	0.01
0.56	0.25	0.05	0.14
0.0909	0.42424	0.38383	0.10101
0.08	0.06	0.32	0.54
0.01	0.01	0.01	0.97
0.01	0.01	0.97	0.01
0.93	0.01	0.05	0.01
0.01	0.69	0.07	0.23

MOTIF ZNF507_5_C3.GtCAsGTGAsccaC.GtggsTCACsTGaC
letter-probability matrix: alength= 4 w= 14 nsites= 95
0.02	0.27	0.59	0.12
0.02	0.39	0.07	0.52
0.01	0.97	0.01	0.01
0.97	0.01	0.01	0.01
0.05	0.53	0.41	0.01
0.16	0.01	0.82	0.01
0.01	0.01	0.01	0.97
0.01	0.01	0.97	0.01
0.87128	0.0099	0.10891	0.0099
0.1	0.45	0.43	0.02
0.12	0.45	0.25	0.18
0.20792	0.36633	0.22772	0.19801
0.59	0.09	0.3	0.02
0.01	0.6	0.3	0.09

MOTIF ZNF507_6_C1.GGTCACGTGACcs_gAc.gTc_sgGTCACGTGACC
letter-probability matrix: alength= 4 w= 17 nsites= 687
0.26	0.15	0.55	0.04
0.25	0.15	0.55	0.05
0.05	0.2	0.09	0.66
0.01	0.97	0.01	0.01
0.96969	0.0101	0.0101	0.0101
0.01	0.7	0.06	0.23
0.27	0.09	0.62	0.02
0.0101	0.0101	0.0101	0.96969
0.01	0.01	0.97	0.01
0.86	0.02	0.1	0.02
0.01	0.69	0.07	0.23
0.18	0.43	0.14	0.25
0.13	0.36	0.39	0.12
0.21	0.3	0.35	0.14
0.2	0.25	0.49	0.06
0.55445	0.18811	0.21782	0.0396
0.01	0.47	0.28	0.24

MOTIF ZNF507_6_C2.gGTCastTGAC.GTCAastGACc
letter-probability matrix: alength= 4 w= 11 nsites= 77
0.25	0.13	0.39	0.23
0.2	0.07	0.72	0.01
0.0198	0.11881	0.0198	0.84158
0.01	0.97	0.01	0.01
0.53	0.29	0.04	0.14
0.08	0.43	0.38	0.11
0.0909	0.0606	0.33333	0.51515
0.01	0.01	0.01	0.97
0.01	0.01	0.97	0.01
0.89	0.01	0.08	0.02
0.01	0.67	0.09	0.23

MOTIF ZNF507_6_C3.GtCAcGTGAgCcac.gtgGcTCACgTGaC
letter-probability matrix: alength= 4 w= 14 nsites= 149
0.0198	0.22772	0.60396	0.14851
0.0198	0.36633	0.11881	0.49504
0.01	0.97	0.01	0.01
0.97	0.01	0.01	0.01
0.05	0.54	0.4	0.01
0.15841	0.0099	0.82178	0.0099
0.01	0.01	0.01	0.97
0.01	0.01	0.97	0.01
0.91	0.01	0.07	0.01
0.12	0.37	0.5	0.01
0.099	0.46534	0.20792	0.22772
0.20202	0.38383	0.22222	0.19191
0.61386	0.0198	0.34653	0.0198
0.01	0.58	0.33	0.08

MOTIF ZNF510_1_C1.tTGGCACa_tGCCAaAa.tTtTGGCa_tGTGCCAa
letter-probability matrix: alength= 4 w= 17 nsites= 393
0.0594	0.34653	0.0198	0.57425
0.02	0.05	0.05	0.88
0.01	0.01	0.97	0.01
0.01	0.01	0.97	0.01
0.08	0.9	0.01	0.01
0.68	0.07	0.01	0.24
0.19	0.52	0.12	0.17
0.42	0.21	0.14	0.23
0.23	0.27	0.32	0.18
0.27	0.05	0.17	0.51
0.01	0.02	0.88	0.09
0.01	0.97	0.01	0.01
0.01	0.97	0.01	0.01
0.96	0.02	0.01	0.01
0.63	0.02	0.33	0.02
0.65	0.1	0.23	0.02
0.54	0.01	0.32	0.13

MOTIF ZNF510_1_C2.aaTGAsTCAtya.traTGAsTCAtt
letter-probability matrix: alength= 4 w= 12 nsites= 72
0.37373	0.12121	0.26262	0.24242
0.42	0.19	0.32	0.07
0.03	0.01	0.01	0.95
0.01	0.02	0.95	0.02
0.96969	0.0101	0.0101	0.0101
0.0198	0.42574	0.50495	0.0495
0.01	0.01	0.01	0.97
0.0594	0.89108	0.0099	0.0396
0.97	0.01	0.01	0.01
0.0396	0.28712	0.14851	0.52475
0.16	0.37	0.03	0.44
0.45454	0.27272	0.0808	0.19191

MOTIF ZNF511_1_C1.cg_CCGGAAGtGgsG.CscCaCTTCCGG_cg
letter-probability matrix: alength= 4 w= 15 nsites= 286
0.19	0.4	0.3	0.11
0.27	0.19	0.45	0.09
0.22	0.32	0.35	0.11
0.0396	0.69306	0.24752	0.0198
0.19191	0.75757	0.0404	0.0101
0.0101	0.0101	0.96969	0.0101
0.01	0.01	0.97	0.01
0.92079	0.0297	0.0297	0.0198
0.97	0.01	0.01	0.01
0.0891	0.0495	0.85148	0.0099
0.1	0.3	0.02	0.58
0.06	0.14	0.69	0.11
0.23	0.27	0.38	0.12
0.0297	0.40594	0.38613	0.17821
0.0198	0.24752	0.66336	0.0693

MOTIF ZNF511_1_C2.GCGCmtGCGCmc.gkGCGCakGCGC
letter-probability matrix: alength= 4 w= 12 nsites= 226
0.07	0.12	0.76	0.05
0.06	0.9	0.02	0.02
0.01	0.01	0.97	0.01
0.01	0.9	0.08	0.01
0.45	0.44	0.04	0.07
0.21	0.18	0.2	0.41
0.02	0.1	0.85	0.03
0.0101	0.95959	0.0202	0.0101
0.01	0.01	0.9	0.08
0.01	0.88	0.08	0.03
0.36	0.4	0.16	0.08
0.12871	0.49504	0.28712	0.0891

MOTIF ZNF511_1_C3.TGGTGCTGAAC.GTTCAGCACCA
letter-probability matrix: alength= 4 w= 11 nsites= 128
0.11881	0.18811	0.12871	0.56435
0.09	0.03	0.84	0.04
0.0101	0.0101	0.94949	0.0303
0.01	0.03	0.01	0.95
0.0101	0.0202	0.90909	0.0606
0.01	0.97	0.01	0.01
0.01	0.01	0.01	0.97
0.01	0.01	0.97	0.01
0.94	0.03	0.01	0.02
0.61	0.12	0.2	0.07
0.10891	0.61386	0.13861	0.13861

MOTIF ZNF511_1_C5.GcGC_tGCGCGC.GCGCGCa_GCgC
letter-probability matrix: alength= 4 w= 12 nsites= 128
0.14851	0.21782	0.57425	0.0594
0.14	0.45	0.11	0.3
0.01	0.01	0.97	0.01
0.01	0.97	0.01	0.01
0.35	0.41	0.21	0.03
0.01	0.19	0.34	0.46
0.01	0.01	0.97	0.01
0.01	0.97	0.01	0.01
0.0099	0.0099	0.83168	0.14851
0.01	0.93	0.01	0.05
0.2	0.15	0.53	0.12
0.0594	0.66336	0.14851	0.12871

MOTIF ZNF511_2_C1.gCCGGAAGtGgc.gcCaCTTCCGGc
letter-probability matrix: alength= 4 w= 12 nsites= 208
0.23	0.28	0.39	0.1
0.03	0.66	0.3	0.01
0.17	0.78	0.04	0.01
0.01	0.01	0.97	0.01
0.01	0.01	0.97	0.01
0.89108	0.0594	0.0297	0.0198
0.94059	0.0099	0.0297	0.0198
0.0792	0.0495	0.86138	0.0099
0.07	0.31	0.13	0.49
0.02	0.16	0.69	0.13
0.13	0.29	0.57	0.01
0.07	0.47	0.3	0.16

MOTIF ZNF511_2_C2.GCGCAcGCGCcc.ggGCGCgTGCGC
letter-probability matrix: alength= 4 w= 12 nsites= 182
0.11	0.16	0.65	0.08
0.1	0.87	0.02	0.01
0.0198	0.0099	0.95049	0.0198
0.01	0.93	0.05	0.01
0.61	0.28	0.06	0.05
0.11	0.44	0.29	0.16
0.0693	0.26732	0.65346	0.0099
0.0099	0.95049	0.0198	0.0198
0.01	0.01	0.89	0.09
0.01	0.96	0.01	0.02
0.3	0.44	0.17	0.09
0.17	0.41	0.3	0.12

MOTIF ZNF511_2_C3.wGyAAACA_w.w_TGTTTrCw
letter-probability matrix: alength= 4 w= 10 nsites= 127
0.41	0.02	0.19	0.38
0.18	0.03	0.66	0.13
0.11	0.42	0.01	0.46
0.9	0.08	0.01	0.01
0.95	0.03	0.01	0.01
0.96969	0.0101	0.0101	0.0101
0.0101	0.81818	0.0202	0.15151
0.95049	0.0099	0.0099	0.0297
0.22222	0.27272	0.34343	0.16161
0.36	0.14	0.1	0.4

MOTIF ZNF511_2_C4.GCGC_gGCGCg.cGCGCc_GCGC
letter-probability matrix: alength= 4 w= 11 nsites= 80
0.0099	0.11881	0.86138	0.0099
0.099	0.88118	0.0099	0.0099
0.0099	0.0891	0.88118	0.0198
0.27	0.59	0.09	0.05
0.29292	0.26262	0.13131	0.31313
0.01	0.14	0.52	0.33
0.0099	0.13861	0.84158	0.0099
0.0099	0.89108	0.0693	0.0297
0.01	0.01	0.93	0.05
0.0099	0.84158	0.11881	0.0297
0.2	0.3	0.45	0.05

MOTIF ZNF511_3_C1.cr_CCGGAAGtGG.CCaCTTCCGG_yg
letter-probability matrix: alength= 4 w= 13 nsites= 181
0.22772	0.41584	0.22772	0.12871
0.4	0.16	0.35	0.09
0.2	0.32	0.36	0.12
0.03	0.7	0.25	0.02
0.18	0.76	0.05	0.01
0.0198	0.0099	0.95049	0.0198
0.01	0.01	0.97	0.01
0.91	0.04	0.03	0.02
0.95959	0.0101	0.0202	0.0101
0.08	0.04	0.87	0.01
0.11	0.3	0.08	0.51
0.05	0.18	0.62	0.15
0.09	0.26	0.58	0.07

MOTIF ZNF511_3_C2.GCGCAcGCGCcC.GgGCGCgTGCGC
letter-probability matrix: alength= 4 w= 12 nsites= 142
0.11881	0.13861	0.58415	0.15841
0.1	0.84	0.05	0.01
0.0101	0.0101	0.96969	0.0101
0.01	0.94	0.04	0.01
0.61	0.28	0.03	0.08
0.15	0.39	0.27	0.19
0.06	0.17	0.75	0.02
0.01	0.94	0.02	0.03
0.03	0.01	0.84	0.12
0.01	0.93	0.03	0.03
0.3	0.42	0.16	0.12
0.12871	0.49504	0.24752	0.12871

MOTIF ZNF511_3_C3.w__GyAAACA_wc.gw_TGTTTrC__w
letter-probability matrix: alength= 4 w= 13 nsites= 86
0.33	0.14	0.11	0.42
0.23	0.33	0.28	0.16
0.41584	0.0099	0.19801	0.37623
0.19	0.01	0.69	0.11
0.10101	0.45454	0.0101	0.43434
0.86	0.12	0.01	0.01
0.95	0.03	0.01	0.01
0.96	0.01	0.02	0.01
0.01	0.81	0.03	0.15
0.95	0.01	0.01	0.03
0.2	0.3	0.36	0.14
0.37	0.09	0.12	0.42
0.11	0.38	0.22	0.29

MOTIF ZNF511_3_C4.GCGCc_GCGCa.tGCGC_gGCGC
letter-probability matrix: alength= 4 w= 11 nsites= 81
0.0297	0.10891	0.85148	0.0099
0.07	0.89	0.03	0.01
0.02	0.04	0.93	0.01
0.01	0.92	0.06	0.01
0.33	0.54	0.09	0.04
0.34343	0.14141	0.24242	0.27272
0.099	0.0594	0.60396	0.23762
0.03	0.91	0.05	0.01
0.01	0.02	0.89	0.08
0.0099	0.82178	0.15841	0.0099
0.43564	0.19801	0.24752	0.11881

MOTIF ZNF511_3_C5.TGCGCATGCGCA.TGCGCATGCGCA
letter-probability matrix: alength= 4 w= 12 nsites= 129
0.0792	0.20792	0.12871	0.58415
0.01	0.01	0.97	0.01
0.21	0.74	0.04	0.01
0.05	0.01	0.78	0.16
0.01	0.78	0.2	0.01
0.78	0.2	0.01	0.01
0.01	0.01	0.2	0.78
0.01	0.2	0.78	0.01
0.16	0.78	0.01	0.05
0.01	0.04	0.74	0.21
0.01	0.97	0.01	0.01
0.59	0.13	0.2	0.08

MOTIF ZNF511_4_C1.CgTTCAGCACCAaG.CtTGGTGCTGAAcG
letter-probability matrix: alength= 4 w= 14 nsites= 101
0.08	0.52	0.26	0.14
0.08	0.27	0.38	0.27
0.09	0.09	0.22	0.6
0.02	0.01	0.02	0.95
0.01	0.97	0.01	0.01
0.97	0.01	0.01	0.01
0.01	0.07	0.9	0.02
0.05	0.91	0.03	0.01
0.94949	0.0101	0.0101	0.0303
0.01	0.94	0.04	0.01
0.0198	0.91089	0.0198	0.0495
0.52475	0.12871	0.21782	0.12871
0.43	0.26	0.12	0.19
0.23	0.19	0.56	0.02

MOTIF ZNF511_4_C2.sg_CCGGAAGTGG.CCACTTCCGG_cs
letter-probability matrix: alength= 4 w= 13 nsites= 194
0.16	0.41	0.34	0.09
0.28	0.23	0.42	0.07
0.18	0.34	0.38	0.1
0.07	0.61	0.3	0.02
0.17	0.76	0.06	0.01
0.01	0.02	0.96	0.01
0.01	0.01	0.97	0.01
0.87128	0.0099	0.10891	0.0099
0.96	0.01	0.02	0.01
0.03	0.1	0.86	0.01
0.13131	0.23232	0.16161	0.47474
0.03	0.09	0.73	0.15
0.16831	0.23762	0.54455	0.0495

MOTIF ZNF511_4_C4.kCTGTCCC_GGTGCTGm.kCAGCACC_GGGACAGm
letter-probability matrix: alength= 4 w= 17 nsites= 226
0.02	0.14	0.46	0.38
0.01	0.95	0.02	0.02
0.099	0.0297	0.0396	0.83168
0.0099	0.0693	0.84158	0.0792
0.01	0.02	0.16	0.81
0.01	0.96	0.01	0.02
0.01	0.96	0.02	0.01
0.22	0.48	0.23	0.07
0.24	0.21	0.24	0.31
0.0891	0.20792	0.53465	0.16831
0.01	0.03	0.95	0.01
0.0198	0.0099	0.0198	0.95049
0.0198	0.0198	0.90099	0.0594
0.01	0.97	0.01	0.01
0.08	0.02	0.02	0.88
0.04	0.01	0.94	0.01
0.43	0.41	0.12	0.04

MOTIF ZNF511_4_C5.GCACCACGGACAGCc.gGCTGTCCGTGGTGC
letter-probability matrix: alength= 4 w= 15 nsites= 58
0.03	0.12	0.74	0.11
0.0101	0.80808	0.0909	0.0909
0.97	0.01	0.01	0.01
0.02	0.96	0.01	0.01
0.03	0.95	0.01	0.01
0.68	0.05	0.19	0.08
0.0198	0.69306	0.0792	0.20792
0.11	0.24	0.64	0.01
0.2	0.03	0.75	0.02
0.95	0.03	0.01	0.01
0.01	0.79	0.19	0.01
0.97	0.01	0.01	0.01
0.02	0.05	0.92	0.01
0.04	0.75	0.17	0.04
0.15	0.51	0.31	0.03

MOTIF ZNF511_5_C1.TgTCc_TGGTGCTGAAcG.CgTTCAGCACCA_gGAcA
letter-probability matrix: alength= 4 w= 18 nsites= 116
0.0594	0.0792	0.12871	0.73267
0.0198	0.13861	0.50495	0.33663
0.03	0.06	0.01	0.9
0.01	0.93	0.01	0.05
0.0198	0.61386	0.33663	0.0297
0.27	0.25	0.3	0.18
0.18	0.16	0.11	0.55
0.03	0.02	0.93	0.02
0.0101	0.0101	0.96969	0.0101
0.02	0.01	0.01	0.96
0.0101	0.12121	0.81818	0.0505
0.02	0.94	0.03	0.01
0.01	0.01	0.01	0.97
0.01	0.01	0.97	0.01
0.93	0.02	0.03	0.02
0.67676	0.17171	0.0404	0.11111
0.21	0.42	0.27	0.1
0.11	0.25	0.58	0.06

MOTIF ZNF511_5_C2.smGCACCAcGGACAGCk.mGCTGTCCgTGGTGCks
letter-probability matrix: alength= 4 w= 17 nsites= 198
0.03	0.48	0.41	0.08
0.53	0.41	0.04	0.02
0.02	0.02	0.9	0.06
0.0404	0.83838	0.10101	0.0202
0.96	0.01	0.01	0.02
0.01	0.97	0.01	0.01
0.01	0.96	0.02	0.01
0.51485	0.14851	0.24752	0.0891
0.03	0.57	0.07	0.33
0.0303	0.0404	0.91919	0.0101
0.02	0.02	0.94	0.02
0.94	0.04	0.01	0.01
0.01	0.88	0.1	0.01
0.96	0.02	0.01	0.01
0.02	0.01	0.92	0.05
0.0505	0.84848	0.0808	0.0202
0.11881	0.0495	0.36633	0.46534

MOTIF ZNF511_5_C3.CaGCACCC_GGACAGtG.CaCTGTCC_GGGTGCtG
letter-probability matrix: alength= 4 w= 17 nsites= 64
0.10891	0.81188	0.0198	0.0594
0.54	0.02	0.41	0.03
0.02	0.06	0.89	0.03
0.05	0.85	0.08	0.02
0.89	0.01	0.03	0.07
0.01	0.97	0.01	0.01
0.0198	0.94059	0.0099	0.0297
0.25	0.57	0.14	0.04
0.19	0.28	0.29	0.24
0.0404	0.12121	0.57575	0.26262
0.01	0.01	0.97	0.01
0.89	0.08	0.01	0.02
0.01	0.89	0.09	0.01
0.96	0.01	0.01	0.02
0.01	0.06	0.92	0.01
0.0404	0.40404	0.0202	0.53535
0.099	0.0396	0.77227	0.0891

MOTIF ZNF511_5_C4.kCTGTCCC_GGTGCTGm.kCAGCACC_GGGACAGm
letter-probability matrix: alength= 4 w= 17 nsites= 134
0.0099	0.14851	0.37623	0.46534
0.02	0.95	0.01	0.02
0.15	0.01	0.05	0.79
0.01	0.09	0.88	0.02
0.03	0.04	0.13	0.8
0.0198	0.94059	0.0198	0.0198
0.01	0.97	0.01	0.01
0.16	0.57	0.21	0.06
0.30303	0.16161	0.20202	0.33333
0.04	0.24	0.52	0.2
0.01	0.01	0.97	0.01
0.04	0.02	0.01	0.93
0.02	0.07	0.8	0.11
0.01	0.97	0.01	0.01
0.0792	0.0198	0.0198	0.88118
0.02	0.02	0.95	0.01
0.42574	0.44554	0.10891	0.0198

MOTIF ZNF511_5_C5.s__GGACAGCkCC.GGmGCTGTCC__s
letter-probability matrix: alength= 4 w= 13 nsites= 115
0.0297	0.41584	0.49504	0.0594
0.32	0.28	0.29	0.11
0.1	0.33	0.2	0.37
0.01	0.02	0.95	0.02
0.02	0.03	0.94	0.01
0.94	0.02	0.02	0.02
0.0396	0.90099	0.0495	0.0099
0.96	0.01	0.01	0.02
0.01	0.03	0.95	0.01
0.0202	0.93939	0.0101	0.0303
0.13	0.03	0.43	0.41
0.0404	0.81818	0.0707	0.0707
0.0594	0.77227	0.12871	0.0396

MOTIF ZNF512_1_C1.AAtTTTTCTTT_A.T_AAAGAAAAaTT
letter-probability matrix: alength= 4 w= 13 nsites= 472
0.54455	0.11881	0.10891	0.22772
0.42574	0.20792	0.20792	0.15841
0.04	0.35	0.03	0.58
0.02	0.2	0.02	0.76
0.02	0.2	0.01	0.77
0.0099	0.27722	0.0099	0.70297
0.0202	0.23232	0.0303	0.71717
0.0396	0.85148	0.099	0.0099
0.01	0.22	0.01	0.76
0.0198	0.22772	0.0099	0.74257
0.04	0.23	0.1	0.63
0.29	0.14	0.29	0.28
0.49504	0.19801	0.10891	0.19801

MOTIF ZNF512_1_C2.a_aaAa_aAAAAta.taTTTTt_tTtt_t
letter-probability matrix: alength= 4 w= 14 nsites= 4390
0.49	0.04	0.25	0.22
0.29	0.15	0.28	0.28
0.54	0.02	0.41	0.03
0.64646	0.0101	0.33333	0.0101
0.64	0.03	0.32	0.01
0.64	0.01	0.34	0.01
0.32673	0.10891	0.22772	0.33663
0.48	0.07	0.32	0.13
0.67	0.03	0.29	0.01
0.79	0.01	0.19	0.01
0.77777	0.0101	0.20202	0.0101
0.58	0.07	0.19	0.16
0.29	0.02	0.16	0.53
0.43	0.08	0.21	0.28

MOTIF ZNF512_2_C3.ayTTT_ycTT_a.t_AAgr_AAArt
letter-probability matrix: alength= 4 w= 12 nsites= 86
0.44554	0.0891	0.16831	0.29702
0.04	0.46	0.08	0.42
0.02	0.23	0.01	0.74
0.01	0.17	0.01	0.81
0.01	0.16	0.02	0.81
0.34	0.19	0.12	0.35
0.0404	0.51515	0.0303	0.41414
0.0101	0.55555	0.0101	0.42424
0.05	0.23	0.01	0.71
0.0101	0.25252	0.0101	0.72727
0.31	0.25	0.17	0.27
0.52	0.19	0.02	0.27

MOTIF ZNF512_5_C2.CgCTGTCCgtGGTGCyG.CrGCACCacGGACAGcG
letter-probability matrix: alength= 4 w= 17 nsites= 68
0.099	0.73267	0.0495	0.11881
0.35	0.02	0.55	0.08
0.01	0.9	0.06	0.03
0.01	0.01	0.01	0.97
0.01	0.13	0.85	0.01
0.02	0.02	0.02	0.94
0.0099	0.90099	0.0198	0.0693
0.15	0.58	0.13	0.14
0.29	0.13	0.44	0.14
0.12871	0.16831	0.26732	0.43564
0.0396	0.0099	0.93069	0.0198
0.01	0.02	0.96	0.01
0.01	0.01	0.01	0.97
0.0101	0.0707	0.88888	0.0303
0.03	0.88	0.07	0.02
0.02	0.42	0.03	0.53
0.15	0.04	0.72	0.09

MOTIF ZNF512B_2_C2.cACACag__tCACA_A.T_TGTGa__ctGTGTg
letter-probability matrix: alength= 4 w= 16 nsites= 1409
0.12871	0.42574	0.32673	0.11881
0.71	0.27	0.01	0.01
0.24	0.74	0.01	0.01
0.89	0.07	0.01	0.03
0.05	0.79	0.01	0.15
0.55	0.09	0.01	0.35
0.03	0.35	0.47	0.15
0.3	0.15	0.23	0.32
0.12	0.38	0.32	0.18
0.3	0.24	0.06	0.4
0.11881	0.86138	0.0099	0.0099
0.65	0.24	0.01	0.1
0.0099	0.83168	0.0297	0.12871
0.89	0.02	0.08	0.01
0.21	0.35	0.35	0.09
0.51	0.01	0.24	0.24

MOTIF ZNF512B_3_C2.c_CACAGas_CACAC.GTGTG_stCTGTG_g
letter-probability matrix: alength= 4 w= 15 nsites= 853
0.13861	0.43564	0.23762	0.18811
0.28282	0.25252	0.21212	0.25252
0.12871	0.85148	0.0099	0.0099
0.97	0.01	0.01	0.01
0.11	0.7	0.18	0.01
0.91	0.01	0.03	0.05
0.24752	0.12871	0.51485	0.10891
0.44	0.08	0.3	0.18
0.0099	0.45544	0.40594	0.12871
0.33333	0.38383	0.25252	0.0303
0.17821	0.58415	0.0297	0.20792
0.67	0.01	0.25	0.07
0.16	0.69	0.14	0.01
0.93	0.01	0.05	0.01
0.1	0.68	0.01	0.21

MOTIF ZNF513_1_C3.g_CTCC_aGGAGG_c.g_CCTCCt_GGAG_c
letter-probability matrix: alength= 4 w= 15 nsites= 66
0.0606	0.29292	0.38383	0.26262
0.12121	0.29292	0.29292	0.29292
0.01	0.89	0.01	0.09
0.13861	0.11881	0.0099	0.73267
0.01	0.61	0.08	0.3
0.15	0.83	0.01	0.01
0.24	0.42	0.01	0.33
0.43	0.19	0.1	0.28
0.07	0.01	0.65	0.27
0.01	0.01	0.97	0.01
0.89	0.01	0.09	0.01
0.21	0.01	0.71	0.07
0.0099	0.0099	0.85148	0.12871
0.18181	0.21212	0.33333	0.27272
0.04	0.46	0.25	0.25

MOTIF ZNF513_2_C1.sATCaTC_TCaTCATg.cATGAtGA_GAtGATs
letter-probability matrix: alength= 4 w= 16 nsites= 7478
0.0297	0.41584	0.48514	0.0693
0.71	0.08	0.08	0.13
0.08	0.06	0.1	0.76
0.05	0.87	0.03	0.05
0.42	0.24	0.04	0.3
0.0202	0.0505	0.0404	0.88888
0.01	0.97	0.01	0.01
0.35	0.32	0.01	0.32
0.02	0.02	0.02	0.94
0.01	0.97	0.01	0.01
0.49	0.31	0.02	0.18
0.01	0.03	0.02	0.94
0.01	0.94	0.01	0.04
0.53465	0.17821	0.099	0.18811
0.08	0.06	0.25	0.61
0.1	0.36	0.51	0.03

MOTIF ZNF513_2_C3.CgAGgA_GACGAC.GTCGTC_TcCTcG
letter-probability matrix: alength= 4 w= 13 nsites= 115
0.17821	0.51485	0.0594	0.24752
0.11111	0.25252	0.48484	0.15151
0.94	0.02	0.02	0.02
0.16	0.02	0.55	0.27
0.11111	0.28282	0.51515	0.0909
0.96	0.02	0.01	0.01
0.39	0.01	0.36	0.24
0.01	0.01	0.97	0.01
0.94949	0.0101	0.0303	0.0101
0.0792	0.59405	0.18811	0.13861
0.01	0.01	0.97	0.01
0.93	0.01	0.05	0.01
0.08	0.57	0.25	0.1

MOTIF ZNF513_3_C1.kAtGATGA_GAtGAT.ATCaTC_TCATCaTm
letter-probability matrix: alength= 4 w= 15 nsites= 7089
0.01	0.05	0.52	0.42
0.77	0.06	0.14	0.03
0.20202	0.0303	0.31313	0.45454
0.01	0.01	0.97	0.01
0.96	0.01	0.02	0.01
0.11881	0.0891	0.24752	0.54455
0.01	0.01	0.97	0.01
0.95	0.02	0.02	0.01
0.33	0.01	0.34	0.32
0.0202	0.0101	0.95959	0.0101
0.65346	0.26732	0.0495	0.0297
0.28712	0.0198	0.28712	0.40594
0.04	0.02	0.92	0.02
0.72	0.12	0.04	0.12
0.11881	0.0792	0.0792	0.72277

MOTIF ZNF513_3_C3.CgAGgA_GACGACG.CGTCGTC_TcCTcG
letter-probability matrix: alength= 4 w= 14 nsites= 1074
0.12	0.52	0.24	0.12
0.0707	0.27272	0.52525	0.13131
0.87	0.02	0.09	0.02
0.18	0.01	0.58	0.23
0.03	0.31	0.58	0.08
0.96	0.01	0.02	0.01
0.37	0.01	0.43	0.19
0.01	0.01	0.97	0.01
0.96	0.01	0.02	0.01
0.06	0.62	0.28	0.04
0.0198	0.0099	0.96039	0.0099
0.90099	0.0198	0.0693	0.0099
0.07	0.57	0.27	0.09
0.09	0.24	0.52	0.15

MOTIF ZNF513_4_C1.mCTACAA_TCCCAGT.ACTGGGA_TTGTAGk
letter-probability matrix: alength= 4 w= 15 nsites= 108
0.45544	0.36633	0.12871	0.0495
0.0198	0.92079	0.0198	0.0396
0.0101	0.0101	0.0202	0.95959
0.97	0.01	0.01	0.01
0.01	0.97	0.01	0.01
0.91	0.02	0.05	0.02
0.56	0.14	0.13	0.17
0.1	0.3	0.26	0.34
0.0297	0.0693	0.0495	0.85148
0.01	0.95	0.01	0.03
0.01	0.97	0.01	0.01
0.01	0.97	0.01	0.01
0.7	0.02	0.27	0.01
0.04	0.06	0.81	0.09
0.14	0.25	0.04	0.57

MOTIF ZNF513_4_C2.stACTACaTGTCCCas.stGGGACAtGTAGTas
letter-probability matrix: alength= 4 w= 16 nsites= 38
0.17	0.4	0.34	0.09
0.26732	0.0792	0.21782	0.43564
0.97	0.01	0.01	0.01
0.01	0.97	0.01	0.01
0.01	0.03	0.01	0.95
0.88118	0.099	0.0099	0.0099
0.17821	0.59405	0.21782	0.0099
0.5	0.06	0.13	0.31
0.20792	0.12871	0.0693	0.59405
0.0099	0.12871	0.72277	0.13861
0.01	0.01	0.01	0.97
0.01	0.97	0.01	0.01
0.01	0.97	0.01	0.01
0.01	0.97	0.01	0.01
0.33333	0.23232	0.19191	0.24242
0.06	0.34	0.44	0.16

MOTIF ZNF513_4_C3.CtgACTACwGTTCCC_G.C_GGGAACwGTAGTcaG
letter-probability matrix: alength= 4 w= 17 nsites= 45
0.19	0.56	0.23	0.02
0.11881	0.12871	0.31683	0.43564
0.34	0.01	0.64	0.01
0.97	0.01	0.01	0.01
0.0198	0.96039	0.0099	0.0099
0.0198	0.0297	0.0099	0.94059
0.79797	0.0606	0.13131	0.0101
0.11	0.54	0.08	0.27
0.42	0.06	0.03	0.49
0.19	0.08	0.65	0.08
0.02	0.23	0.18	0.57
0.01	0.01	0.01	0.97
0.01	0.97	0.01	0.01
0.01	0.97	0.01	0.01
0.02	0.93	0.01	0.04
0.34	0.42	0.2	0.04
0.11881	0.27722	0.57425	0.0297

MOTIF ZNF513_4_C4.wCTACa_TTCCCt.aGGGAA_tGTAGw
letter-probability matrix: alength= 4 w= 13 nsites= 63
0.48	0.14	0.01	0.37
0.01	0.97	0.01	0.01
0.01	0.01	0.01	0.97
0.94	0.01	0.01	0.04
0.01	0.97	0.01	0.01
0.52475	0.0594	0.34653	0.0693
0.27	0.19	0.2	0.34
0.06	0.21	0.16	0.57
0.01	0.01	0.08	0.9
0.01	0.97	0.01	0.01
0.01	0.97	0.01	0.01
0.01	0.97	0.01	0.01
0.28	0.04	0.14	0.54

MOTIF ZNF513_4_C5.c_CCGGAAGTGsc.gsCACTTCCGG_g
letter-probability matrix: alength= 4 w= 13 nsites= 142
0.14141	0.45454	0.27272	0.13131
0.24752	0.32673	0.34653	0.0792
0.0396	0.64356	0.29702	0.0198
0.04	0.89	0.01	0.06
0.01	0.01	0.97	0.01
0.01	0.01	0.97	0.01
0.86	0.03	0.1	0.01
0.97	0.01	0.01	0.01
0.01	0.05	0.93	0.01
0.14141	0.27272	0.0101	0.57575
0.02	0.22	0.64	0.12
0.10891	0.39603	0.42574	0.0693
0.07	0.45	0.31	0.17

MOTIF ZNF513_5_C1.aCTGGGAaTTGTAGT.ACTACAAtTCCCAGt
letter-probability matrix: alength= 4 w= 15 nsites= 105
0.46	0.1	0.29	0.15
0.0891	0.79207	0.0891	0.0297
0.06	0.18	0.01	0.75
0.01	0.01	0.97	0.01
0.01	0.01	0.97	0.01
0.04	0.01	0.94	0.01
0.91	0.02	0.05	0.02
0.47	0.15	0.26	0.12
0.23762	0.14851	0.11881	0.49504
0.0303	0.0606	0.0606	0.84848
0.01	0.01	0.97	0.01
0.02	0.01	0.01	0.96
0.97	0.01	0.01	0.01
0.02	0.02	0.95	0.01
0.19	0.05	0.18	0.58

MOTIF ZNF513_5_C2.stACTACATGTCCCa.tGGGACATGTAGTas
letter-probability matrix: alength= 4 w= 15 nsites= 34
0.18	0.4	0.39	0.03
0.17171	0.15151	0.26262	0.41414
0.97	0.01	0.01	0.01
0.01	0.97	0.01	0.01
0.0099	0.10891	0.0099	0.87128
0.83168	0.0693	0.0099	0.0891
0.15	0.6	0.24	0.01
0.55	0.09	0.1	0.26
0.26732	0.12871	0.0495	0.55445
0.07	0.2	0.58	0.15
0.01	0.01	0.01	0.97
0.01	0.97	0.01	0.01
0.01	0.97	0.01	0.01
0.01	0.97	0.01	0.01
0.38383	0.26262	0.15151	0.20202

MOTIF ZNF513_5_C3.c_CCGGAAGTGgc.gcCACTTCCGG_g
letter-probability matrix: alength= 4 w= 13 nsites= 170
0.09	0.39	0.29	0.23
0.24	0.38	0.3	0.08
0.04	0.64	0.29	0.03
0.1	0.77	0.12	0.01
0.01	0.01	0.97	0.01
0.01	0.01	0.97	0.01
0.76767	0.12121	0.10101	0.0101
0.91	0.01	0.07	0.01
0.05	0.01	0.93	0.01
0.11881	0.20792	0.0297	0.64356
0.02	0.19	0.66	0.13
0.10101	0.35353	0.49494	0.0505
0.12	0.37	0.28	0.23

MOTIF ZNF513_5_C4.ACTAmA_TgCCCA_C.G_TGGGcA_TkTAGT
letter-probability matrix: alength= 4 w= 15 nsites= 71
0.95	0.01	0.01	0.03
0.04	0.94	0.01	0.01
0.01	0.04	0.01	0.94
0.84158	0.13861	0.0099	0.0099
0.47524	0.48514	0.0099	0.0297
0.55445	0.12871	0.27722	0.0396
0.31	0.17	0.12	0.4
0.14	0.18	0.02	0.66
0.01	0.04	0.57	0.38
0.01	0.97	0.01	0.01
0.01	0.97	0.01	0.01
0.01	0.97	0.01	0.01
0.82178	0.0099	0.15841	0.0099
0.0303	0.32323	0.39393	0.25252
0.13	0.55	0.14	0.18

MOTIF ZNF518A_1_C1.rsa_CCGGAAGTGggG.CccCACTTCCGG_tsy
letter-probability matrix: alength= 4 w= 16 nsites= 378
0.40594	0.0297	0.45544	0.10891
0.13861	0.37623	0.37623	0.10891
0.38	0.25	0.26	0.11
0.27	0.29	0.32	0.12
0.04	0.81	0.13	0.02
0.09	0.88	0.02	0.01
0.0101	0.0101	0.96969	0.0101
0.01	0.01	0.97	0.01
0.96969	0.0101	0.0101	0.0101
0.96	0.01	0.01	0.02
0.12	0.05	0.82	0.01
0.0606	0.26262	0.0404	0.63636
0.14	0.11	0.64	0.11
0.18	0.31	0.41	0.1
0.0505	0.34343	0.45454	0.15151
0.0396	0.21782	0.65346	0.0891

MOTIF ZNF518A_1_C2.CyTCCGsTTCCrG.CyGGAAsCGGArG
letter-probability matrix: alength= 4 w= 13 nsites= 69
0.04	0.71	0.15	0.1
0.11	0.44	0.04	0.41
0.0099	0.0693	0.15841	0.76237
0.01	0.91	0.01	0.07
0.03	0.91	0.05	0.01
0.18	0.01	0.7	0.11
0.12	0.39	0.45	0.04
0.01	0.19	0.04	0.76
0.0099	0.14851	0.0099	0.83168
0.0099	0.88118	0.0099	0.099
0.0099	0.87128	0.0099	0.10891
0.44	0.06	0.46	0.04
0.18181	0.15151	0.65656	0.0101

MOTIF ZNF518A_1_C3.aCTTCCrgyTCCGGy.rCCGGArcyGGAAGt
letter-probability matrix: alength= 4 w= 15 nsites= 130
0.43	0.22	0.28	0.07
0.0198	0.75247	0.11881	0.10891
0.0099	0.11881	0.0099	0.86138
0.0099	0.099	0.0099	0.88118
0.01	0.79	0.01	0.19
0.0198	0.87128	0.0099	0.099
0.5	0.01	0.43	0.06
0.12	0.35	0.46	0.07
0.09	0.47	0.01	0.43
0.0099	0.0891	0.10891	0.79207
0.01	0.92	0.01	0.06
0.0693	0.83168	0.0495	0.0495
0.0099	0.12871	0.73267	0.12871
0.16831	0.0891	0.71287	0.0297
0.07	0.37	0.16	0.4

MOTIF ZNF518A_1_C4.TTCCra_yCCGGG.CCCGGr_tyGGAA
letter-probability matrix: alength= 4 w= 13 nsites= 21
0.0198	0.11881	0.0099	0.85148
0.0099	0.10891	0.0099	0.87128
0.0099	0.87128	0.0099	0.10891
0.0099	0.85148	0.0099	0.12871
0.48514	0.0891	0.38613	0.0396
0.42	0.21	0.26	0.11
0.15151	0.20202	0.30303	0.34343
0.01	0.45	0.08	0.46
0.0099	0.84158	0.13861	0.0099
0.01	0.93	0.05	0.01
0.0297	0.0693	0.84158	0.0594
0.01	0.2	0.78	0.01
0.25	0.13	0.5	0.12

MOTIF ZNF518A_2_C1.gca_CCGGAAGTGgsg.cscCACTTCCGG_tgc
letter-probability matrix: alength= 4 w= 16 nsites= 349
0.33663	0.0495	0.49504	0.11881
0.09	0.47	0.32	0.12
0.39393	0.23232	0.29292	0.0808
0.26262	0.28282	0.35353	0.10101
0.05	0.75	0.18	0.02
0.1	0.86	0.03	0.01
0.0101	0.0101	0.96969	0.0101
0.01	0.01	0.97	0.01
0.96	0.01	0.02	0.01
0.95	0.01	0.02	0.02
0.13	0.06	0.8	0.01
0.06	0.26	0.05	0.63
0.13	0.17	0.62	0.08
0.17	0.32	0.44	0.07
0.03	0.37	0.43	0.17
0.04	0.28	0.53	0.15

MOTIF ZNF518A_2_C2.CyTCCGsTTCCrG.CyGGAAsCGGArG
letter-probability matrix: alength= 4 w= 13 nsites= 148
0.0396	0.66336	0.18811	0.10891
0.1	0.4	0.05	0.45
0.0495	0.0891	0.10891	0.75247
0.01	0.93	0.02	0.04
0.01	0.91	0.07	0.01
0.2	0.01	0.72	0.07
0.11	0.43	0.4	0.06
0.0099	0.21782	0.0594	0.71287
0.0099	0.18811	0.0297	0.77227
0.0099	0.87128	0.0099	0.10891
0.0099	0.87128	0.0099	0.10891
0.41	0.01	0.47	0.11
0.16161	0.18181	0.63636	0.0202

MOTIF ZNF518A_2_C3.aCTTCCrgyTCCGGy.rCCGGArcyGGAAGt
letter-probability matrix: alength= 4 w= 15 nsites= 167
0.44	0.18	0.32	0.06
0.0198	0.73267	0.14851	0.099
0.02	0.16	0.01	0.81
0.0099	0.10891	0.0099	0.87128
0.01	0.8	0.01	0.18
0.0198	0.85148	0.0099	0.11881
0.49	0.01	0.44	0.06
0.1	0.36	0.47	0.07
0.099	0.43564	0.0099	0.45544
0.01	0.17	0.07	0.75
0.01	0.92	0.01	0.06
0.0396	0.85148	0.0099	0.099
0.0594	0.0594	0.73267	0.14851
0.15	0.11	0.72	0.02
0.09	0.35	0.17	0.39

MOTIF ZNF518A_2_C5.TTCCra_yCCGGG.CCCGGr_tyGGAA
letter-probability matrix: alength= 4 w= 13 nsites= 43
0.0099	0.12871	0.0099	0.85148
0.0099	0.0693	0.0297	0.89108
0.0099	0.88118	0.0099	0.099
0.0099	0.88118	0.0099	0.099
0.47	0.1	0.41	0.02
0.41	0.22	0.27	0.1
0.13131	0.20202	0.30303	0.36363
0.01	0.45	0.04	0.5
0.0099	0.87128	0.10891	0.0099
0.01	0.9	0.08	0.01
0.07	0.01	0.89	0.03
0.01	0.2	0.78	0.01
0.22772	0.18811	0.48514	0.099

MOTIF ZNF519_1_C2.gggGAG_CCTCcC.GgGAGG_CTCccc
letter-probability matrix: alength= 4 w= 13 nsites= 839
0.21	0.27	0.47	0.05
0.13	0.27	0.45	0.15
0.27722	0.0495	0.47524	0.19801
0.01	0.01	0.97	0.01
0.91919	0.0202	0.0505	0.0101
0.01	0.01	0.97	0.01
0.0198	0.44554	0.34653	0.18811
0.01	0.94	0.04	0.01
0.01	0.93	0.01	0.05
0.01	0.02	0.11	0.86
0.01	0.69	0.2	0.1
0.24	0.43	0.11	0.22
0.0707	0.50505	0.20202	0.22222

MOTIF ZNF524_1_C1.csCTCGGACCCGgga.tccCGGGTCCGAGsg
letter-probability matrix: alength= 4 w= 15 nsites= 287
0.0792	0.46534	0.31683	0.13861
0.14	0.39	0.36	0.11
0.02	0.92	0.03	0.03
0.01	0.23	0.01	0.75
0.02	0.82	0.14	0.02
0.04	0.02	0.93	0.01
0.23	0.24	0.51	0.02
0.94	0.02	0.02	0.02
0.01	0.97	0.01	0.01
0.01	0.97	0.01	0.01
0.0198	0.92079	0.0297	0.0297
0.15	0.16	0.53	0.16
0.14	0.29	0.53	0.04
0.17	0.27	0.51	0.05
0.46	0.14	0.29	0.11

MOTIF ZNF524_1_C2.s__cCGGAAGTGG.CCACTTCCGg__s
letter-probability matrix: alength= 4 w= 13 nsites= 86
0.18	0.38	0.39	0.05
0.35	0.22	0.35	0.08
0.24	0.34	0.34	0.08
0.06	0.6	0.33	0.01
0.09	0.83	0.07	0.01
0.02	0.01	0.95	0.02
0.01	0.01	0.97	0.01
0.95049	0.0198	0.0198	0.0099
0.97	0.01	0.01	0.01
0.0297	0.0594	0.90099	0.0099
0.0707	0.0505	0.18181	0.69696
0.12	0.07	0.65	0.16
0.12871	0.24752	0.50495	0.11881

MOTIF ZNF524_1_C3.gGCCTCGGACCc.gGGTCCGAGGCc
letter-probability matrix: alength= 4 w= 12 nsites= 35
0.27	0.15	0.44	0.14
0.13861	0.12871	0.72277	0.0099
0.02	0.66	0.22	0.1
0.01	0.97	0.01	0.01
0.03	0.03	0.01	0.93
0.01	0.97	0.01	0.01
0.01	0.01	0.97	0.01
0.14	0.25	0.6	0.01
0.59405	0.0099	0.23762	0.15841
0.11881	0.75247	0.11881	0.0099
0.01	0.73	0.25	0.01
0.13	0.51	0.29	0.07

MOTIF ZNF524_1_C4.GCCTCsgACCCc.gGGGTcsGAGGC
letter-probability matrix: alength= 4 w= 12 nsites= 248
0.04	0.15	0.57	0.24
0.07	0.57	0.22	0.14
0.01	0.97	0.01	0.01
0.0198	0.0099	0.0099	0.96039
0.0202	0.94949	0.0101	0.0202
0.07	0.47	0.44	0.02
0.39603	0.0693	0.52475	0.0099
0.94	0.01	0.01	0.04
0.0202	0.93939	0.0303	0.0101
0.01	0.97	0.01	0.01
0.06	0.7	0.17	0.07
0.12	0.4	0.3	0.18

MOTIF ZNF524_1_C5.CcTCggACCCGG.CCGGGTccGAgG
letter-probability matrix: alength= 4 w= 12 nsites= 81
0.12	0.57	0.17	0.14
0.1	0.46	0.29	0.15
0.01	0.28	0.12	0.59
0.01	0.67	0.14	0.18
0.13861	0.0099	0.54455	0.30693
0.26	0.22	0.51	0.01
0.91	0.01	0.01	0.07
0.0099	0.88118	0.099	0.0099
0.01	0.97	0.01	0.01
0.01	0.97	0.01	0.01
0.16	0.25	0.54	0.05
0.0693	0.20792	0.58415	0.13861

MOTIF ZNF524_2_C1.cCGGAAGtGG.CCaCTTCCGg
letter-probability matrix: alength= 4 w= 10 nsites= 193
0.02	0.55	0.4	0.03
0.14	0.81	0.04	0.01
0.01	0.01	0.97	0.01
0.01	0.01	0.97	0.01
0.89	0.02	0.08	0.01
0.95049	0.0099	0.0297	0.0099
0.0099	0.0891	0.89108	0.0099
0.0505	0.31313	0.0808	0.55555
0.03	0.12	0.77	0.08
0.04	0.31	0.64	0.01

MOTIF ZNF524_2_C2.cgTCACGTGAC_g.c_GTCACGTGAcg
letter-probability matrix: alength= 4 w= 13 nsites= 75
0.16	0.47	0.3	0.07
0.11	0.29	0.54	0.06
0.09	0.22	0.06	0.63
0.01	0.97	0.01	0.01
0.94	0.04	0.01	0.01
0.01	0.94	0.01	0.04
0.02	0.06	0.91	0.01
0.01	0.01	0.01	0.97
0.01	0.01	0.97	0.01
0.77777	0.0202	0.17171	0.0303
0.0099	0.75247	0.19801	0.0396
0.2	0.38	0.3	0.12
0.11111	0.32323	0.43434	0.13131

MOTIF ZNF524_2_C4.ccCTCGsACCCg.cGGGTsCGAGgg
letter-probability matrix: alength= 4 w= 12 nsites= 192
0.0594	0.49504	0.33663	0.10891
0.22	0.4	0.25	0.13
0.0099	0.87128	0.0594	0.0594
0.01	0.18	0.1	0.71
0.12871	0.85148	0.0099	0.0099
0.17	0.01	0.81	0.01
0.13	0.36	0.35	0.16
0.75	0.06	0.01	0.18
0.01	0.93	0.05	0.01
0.0396	0.89108	0.0099	0.0594
0.01	0.92	0.01	0.06
0.21212	0.26262	0.36363	0.16161

MOTIF ZNF524_2_C5.cGGsCGGAAGcG.CgCTTCCGsCCg
letter-probability matrix: alength= 4 w= 12 nsites= 73
0.13861	0.52475	0.26732	0.0693
0.17	0.21	0.55	0.07
0.24242	0.17171	0.54545	0.0404
0.07	0.49	0.43	0.01
0.0693	0.67326	0.24752	0.0099
0.01	0.11	0.87	0.01
0.01	0.01	0.97	0.01
0.78	0.2	0.01	0.01
0.9	0.07	0.02	0.01
0.13131	0.11111	0.74747	0.0101
0.04	0.43	0.32	0.21
0.14851	0.18811	0.54455	0.11881

MOTIF ZNF526_1_C1.gc__CCGGAAGtGgsG.CscCaCTTCCGG__gc
letter-probability matrix: alength= 4 w= 16 nsites= 274
0.28	0.21	0.48	0.03
0.07	0.51	0.34	0.08
0.29	0.28	0.32	0.11
0.25	0.31	0.36	0.08
0.04	0.73	0.21	0.02
0.099	0.84158	0.0396	0.0198
0.02	0.01	0.96	0.01
0.01	0.01	0.97	0.01
0.91	0.03	0.05	0.01
0.95	0.01	0.03	0.01
0.0909	0.0505	0.84848	0.0101
0.07	0.3	0.08	0.55
0.1	0.19	0.61	0.1
0.0891	0.31683	0.48514	0.10891
0.02	0.36	0.46	0.16
0.0495	0.21782	0.64356	0.0891

MOTIF ZNF526_1_C2.s_CCGGwAGtG.CaCTwCCGG_s
letter-probability matrix: alength= 4 w= 11 nsites= 72
0.16	0.34	0.39	0.11
0.15151	0.30303	0.37373	0.17171
0.03	0.64	0.32	0.01
0.0891	0.81188	0.0099	0.0891
0.01	0.03	0.9	0.06
0.01	0.01	0.97	0.01
0.46534	0.0891	0.0099	0.43564
0.88118	0.0396	0.0099	0.0693
0.02	0.04	0.93	0.01
0.11	0.36	0.05	0.48
0.0693	0.21782	0.61386	0.099

MOTIF ZNF526_1_C4.CtACTAcaTGTCCC.GGGACAtgTAGTaG
letter-probability matrix: alength= 4 w= 14 nsites= 55
0.22772	0.53465	0.20792	0.0297
0.23762	0.12871	0.24752	0.38613
0.95	0.03	0.01	0.01
0.01	0.97	0.01	0.01
0.01	0.01	0.01	0.97
0.82	0.01	0.01	0.16
0.26	0.5	0.21	0.03
0.5	0.06	0.07	0.37
0.22772	0.12871	0.0594	0.58415
0.0099	0.21782	0.72277	0.0495
0.01	0.01	0.01	0.97
0.01	0.97	0.01	0.01
0.01	0.97	0.01	0.01
0.01	0.97	0.01	0.01

MOTIF ZNF526_2_C1.c_gCCGGAAGTGgcg.cgcCACTTCCGGc_g
letter-probability matrix: alength= 4 w= 15 nsites= 385
0.08	0.52	0.32	0.08
0.24752	0.31683	0.35643	0.0792
0.21212	0.27272	0.42424	0.0909
0.03	0.65	0.3	0.02
0.09	0.87	0.03	0.01
0.0101	0.0101	0.96969	0.0101
0.01	0.01	0.97	0.01
0.88	0.05	0.05	0.02
0.94	0.01	0.03	0.02
0.0808	0.0505	0.85858	0.0101
0.07	0.28	0.06	0.59
0.07	0.18	0.66	0.09
0.13	0.34	0.51	0.02
0.05	0.46	0.33	0.16
0.15	0.29	0.45	0.11

MOTIF ZNF526_2_C2.stACTACaTGTCCC_s.s_GGGACAtGTAGTas
letter-probability matrix: alength= 4 w= 16 nsites= 21
0.12871	0.44554	0.34653	0.0792
0.17	0.17	0.25	0.41
0.97	0.01	0.01	0.01
0.01	0.97	0.01	0.01
0.01	0.01	0.01	0.97
0.85148	0.0099	0.0099	0.12871
0.18	0.54	0.26	0.02
0.50495	0.0792	0.0891	0.32673
0.23762	0.10891	0.0396	0.61386
0.01	0.19	0.69	0.11
0.01	0.01	0.01	0.97
0.01	0.97	0.01	0.01
0.01	0.97	0.01	0.01
0.01	0.97	0.01	0.01
0.29	0.29	0.17	0.25
0.0396	0.35643	0.43564	0.16831

MOTIF ZNF526_2_C3.CACTACAwtTCCCrk.myGGGAawTGTAGTG
letter-probability matrix: alength= 4 w= 15 nsites= 118
0.20792	0.47524	0.23762	0.0792
0.54	0.22	0.03	0.21
0.01	0.95	0.01	0.03
0.02	0.02	0.02	0.94
0.88	0.01	0.01	0.1
0.01	0.97	0.01	0.01
0.78787	0.0303	0.16161	0.0202
0.41	0.12	0.15	0.32
0.08	0.29	0.07	0.56
0.01	0.01	0.01	0.97
0.01	0.95	0.01	0.03
0.01	0.97	0.01	0.01
0.01	0.97	0.01	0.01
0.46	0.01	0.41	0.12
0.05	0.12	0.46	0.37

MOTIF ZNF526_2_C5.GcACTAmAtTgCCCAg.cTGGGcAaTkTAGTgC
letter-probability matrix: alength= 4 w= 16 nsites= 76
0.099	0.12871	0.57425	0.19801
0.23	0.5	0.26	0.01
0.97	0.01	0.01	0.01
0.01	0.97	0.01	0.01
0.01	0.01	0.01	0.97
0.81188	0.0891	0.0099	0.0891
0.47524	0.47524	0.0396	0.0099
0.58	0.1	0.26	0.06
0.29	0.11	0.15	0.45
0.03	0.25	0.11	0.61
0.0495	0.0396	0.53465	0.37623
0.01	0.97	0.01	0.01
0.01	0.97	0.01	0.01
0.01	0.97	0.01	0.01
0.78	0.01	0.2	0.01
0.0404	0.26262	0.41414	0.28282

MOTIF ZNF527_1_C1.c_cCCGGAAGyGgc.gcCrCTTCCGGg_g
letter-probability matrix: alength= 4 w= 14 nsites= 218
0.18	0.44	0.29	0.09
0.22222	0.36363	0.31313	0.10101
0.22772	0.39603	0.29702	0.0792
0.02	0.7	0.26	0.02
0.16	0.74	0.08	0.02
0.01	0.01	0.97	0.01
0.01	0.01	0.97	0.01
0.79	0.14	0.06	0.01
0.94	0.02	0.03	0.01
0.07	0.05	0.87	0.01
0.10891	0.34653	0.10891	0.43564
0.0909	0.21212	0.54545	0.15151
0.0693	0.36633	0.54455	0.0198
0.08	0.43	0.26	0.23

MOTIF ZNF527_1_C2.scCGGtAGyGg.cCrCTaCCGgs
letter-probability matrix: alength= 4 w= 11 nsites= 107
0.17	0.4	0.36	0.07
0.01	0.58	0.4	0.01
0.11	0.78	0.06	0.05
0.01	0.01	0.97	0.01
0.01	0.01	0.97	0.01
0.29	0.13	0.19	0.39
0.94	0.01	0.03	0.02
0.01	0.11	0.87	0.01
0.12121	0.48484	0.0202	0.37373
0.02	0.18	0.64	0.16
0.17	0.29	0.53	0.01

MOTIF ZNF527_1_C3.sGCCGCCATCTTgG.CcAAGATGGCGGCs
letter-probability matrix: alength= 4 w= 14 nsites= 91
0.13	0.41	0.42	0.04
0.01	0.01	0.91	0.07
0.0099	0.81188	0.15841	0.0198
0.12121	0.65656	0.13131	0.0909
0.01	0.01	0.96	0.02
0.02	0.96	0.01	0.01
0.01	0.97	0.01	0.01
0.91	0.01	0.02	0.06
0.01	0.11	0.04	0.84
0.02	0.53	0.23	0.22
0.01	0.01	0.01	0.97
0.0099	0.14851	0.0594	0.78217
0.02	0.33	0.57	0.08
0.07	0.12	0.64	0.17

MOTIF ZNF527_1_C4.GCGCA_GCGCc.gGCGC_TGCGC
letter-probability matrix: alength= 4 w= 11 nsites= 209
0.11881	0.19801	0.61386	0.0693
0.07	0.91	0.01	0.01
0.04	0.01	0.94	0.01
0.0099	0.82178	0.15841	0.0099
0.84158	0.0099	0.0099	0.13861
0.17	0.33	0.32	0.18
0.0099	0.13861	0.84158	0.0099
0.01	0.95	0.02	0.02
0.0099	0.0396	0.82178	0.12871
0.01	0.95	0.03	0.01
0.27	0.5	0.11	0.12

MOTIF ZNF527_1_C5.cggCAGGcGGCGCc.gGCGCCgCCTGccg
letter-probability matrix: alength= 4 w= 14 nsites= 275
0.2	0.43	0.32	0.05
0.3	0.2	0.45	0.05
0.0198	0.32673	0.61386	0.0396
0.0891	0.86138	0.0099	0.0396
0.9	0.07	0.02	0.01
0.03	0.01	0.95	0.01
0.24242	0.0909	0.63636	0.0303
0.12121	0.39393	0.29292	0.19191
0.13	0.11	0.75	0.01
0.0594	0.12871	0.80198	0.0099
0.01	0.97	0.01	0.01
0.10891	0.0198	0.86138	0.0099
0.0202	0.61616	0.20202	0.16161
0.05	0.38	0.29	0.28

MOTIF ZNF527_2_C1.cCCGGAAGtg.caCTTCCGGg
letter-probability matrix: alength= 4 w= 10 nsites= 82
0.23	0.39	0.25	0.13
0.01	0.73	0.25	0.01
0.0693	0.81188	0.0495	0.0693
0.01	0.01	0.97	0.01
0.01	0.01	0.97	0.01
0.91	0.01	0.07	0.01
0.97	0.01	0.01	0.01
0.01	0.01	0.97	0.01
0.04	0.4	0.01	0.55
0.13	0.13	0.48	0.26

MOTIF ZNF528_1_C1.gaaGAAATG_CTTCCctc.gagGGAAG_CATTTCttc
letter-probability matrix: alength= 4 w= 18 nsites= 394
0.27	0.04	0.49	0.2
0.57	0.09	0.3	0.04
0.59	0.03	0.33	0.05
0.12	0.02	0.83	0.03
0.68316	0.18811	0.10891	0.0198
0.9	0.02	0.07	0.01
0.73737	0.0101	0.22222	0.0303
0.01	0.01	0.02	0.96
0.0101	0.0303	0.86868	0.0909
0.35	0.21	0.31	0.13
0.0202	0.90909	0.0505	0.0202
0.0303	0.18181	0.0101	0.77777
0.01	0.02	0.02	0.95
0.0101	0.89898	0.0202	0.0707
0.02	0.83	0.02	0.13
0.0505	0.61616	0.0202	0.31313
0.0303	0.31313	0.0404	0.61616
0.0693	0.40594	0.22772	0.29702

MOTIF ZNF528_1_C2.GgGAAATsACTTCcC.GgGAAGTsATTTCcC
letter-probability matrix: alength= 4 w= 15 nsites= 140
0.27	0.09	0.58	0.06
0.36	0.01	0.62	0.01
0.01	0.01	0.97	0.01
0.7	0.23	0.06	0.01
0.88118	0.0099	0.099	0.0099
0.72	0.04	0.18	0.06
0.0396	0.21782	0.0495	0.69306
0.0594	0.50495	0.40594	0.0297
0.74	0.03	0.2	0.03
0.07	0.91	0.01	0.01
0.01	0.08	0.01	0.9
0.01	0.05	0.01	0.93
0.02	0.89	0.01	0.08
0.01	0.63	0.02	0.34
0.0891	0.57425	0.14851	0.18811

MOTIF ZNF528_1_C3.gGaGaA_catCTTCC.GGAAGatg_TtCtCc
letter-probability matrix: alength= 4 w= 15 nsites= 59
0.25	0.1	0.42	0.23
0.21	0.1	0.66	0.03
0.6	0.01	0.37	0.02
0.01	0.01	0.97	0.01
0.59	0.34	0.06	0.01
0.87128	0.0693	0.0495	0.0099
0.31313	0.20202	0.21212	0.27272
0.099	0.53465	0.0099	0.35643
0.49504	0.0495	0.37623	0.0792
0.20792	0.25742	0.12871	0.40594
0.0099	0.85148	0.0099	0.12871
0.0099	0.15841	0.0099	0.82178
0.01	0.05	0.01	0.93
0.0099	0.88118	0.0099	0.099
0.0396	0.60396	0.13861	0.21782

MOTIF ZNF528_1_C4.G_AATGAcgTCCCTtC.GaAGGGAcgTCATT_C
letter-probability matrix: alength= 4 w= 16 nsites= 57
0.17	0.11	0.59	0.13
0.44	0.34	0.2	0.02
0.97	0.01	0.01	0.01
0.89	0.01	0.09	0.01
0.01	0.01	0.02	0.96
0.01	0.01	0.9	0.08
0.61	0.13	0.23	0.03
0.32673	0.54455	0.10891	0.0198
0.01	0.16	0.47	0.36
0.04	0.23	0.11	0.62
0.01	0.94	0.01	0.04
0.02	0.89	0.01	0.08
0.02	0.81	0.01	0.16
0.01	0.06	0.01	0.92
0.01	0.17	0.31	0.51
0.1	0.61	0.11	0.18

MOTIF ZNF528_2_C1.raGAAATGaCTTCCcT.AgGGAAGtCATTTCty
letter-probability matrix: alength= 4 w= 16 nsites= 548
0.36	0.13	0.4	0.11
0.59	0.02	0.33	0.06
0.09	0.02	0.87	0.02
0.77777	0.14141	0.0606	0.0202
0.91	0.02	0.06	0.01
0.80198	0.0198	0.14851	0.0297
0.02	0.01	0.03	0.94
0.0297	0.0297	0.89108	0.0495
0.41	0.18	0.29	0.12
0.03	0.93	0.02	0.02
0.03	0.12	0.01	0.84
0.01	0.02	0.01	0.96
0.0101	0.90909	0.0101	0.0707
0.02	0.87	0.01	0.1
0.07	0.56	0.02	0.35
0.0495	0.29702	0.0396	0.61386

MOTIF ZNF528_2_C2.gGaGAAayrtCTTCCc.gGGAAGayrtTTCtCc
letter-probability matrix: alength= 4 w= 16 nsites= 44
0.27722	0.0792	0.38613	0.25742
0.19801	0.10891	0.68316	0.0099
0.63	0.01	0.35	0.01
0.12871	0.0099	0.85148	0.0099
0.79	0.15	0.05	0.01
0.91	0.01	0.03	0.05
0.42574	0.18811	0.15841	0.22772
0.03	0.48	0.01	0.48
0.41	0.04	0.47	0.08
0.21782	0.23762	0.10891	0.43564
0.0792	0.83168	0.0099	0.0792
0.0594	0.10891	0.0099	0.82178
0.0099	0.0495	0.0693	0.87128
0.0099	0.88118	0.0099	0.099
0.0396	0.63366	0.16831	0.15841
0.19	0.45	0.07	0.29

MOTIF ZNF528_2_C3.gaAATGAmgTCCCTtC.GaAGGGAckTCATTtc
letter-probability matrix: alength= 4 w= 16 nsites= 26
0.25	0.17	0.45	0.13
0.53465	0.33663	0.10891	0.0198
0.85148	0.0396	0.099	0.0099
0.74257	0.12871	0.11881	0.0099
0.01	0.01	0.01	0.97
0.01	0.01	0.97	0.01
0.71287	0.0693	0.11881	0.099
0.37	0.48	0.13	0.02
0.0396	0.0594	0.51485	0.38613
0.0693	0.13861	0.13861	0.65346
0.01	0.97	0.01	0.01
0.01	0.97	0.01	0.01
0.04	0.77	0.01	0.18
0.0099	0.14851	0.0099	0.83168
0.01	0.11	0.37	0.51
0.13861	0.62376	0.10891	0.12871

MOTIF ZNF528_2_C4.gaGAAAyg_tTTCCc.gGGAAa_crTTTCtc
letter-probability matrix: alength= 4 w= 15 nsites= 74
0.30693	0.0099	0.53465	0.14851
0.61	0.01	0.35	0.03
0.0099	0.13861	0.84158	0.0099
0.71	0.26	0.02	0.01
0.89	0.01	0.09	0.01
0.41584	0.18811	0.18811	0.20792
0.12	0.36	0.17	0.35
0.26	0.15	0.45	0.14
0.32	0.32	0.11	0.25
0.06	0.37	0.01	0.56
0.0693	0.0792	0.0099	0.84158
0.0099	0.0495	0.099	0.84158
0.01	0.92	0.01	0.06
0.14	0.65	0.06	0.15
0.22	0.42	0.05	0.31

MOTIF ZNF528_2_C5.GAAAwGACTwCCtC.GaGGwAGTCwTTTC
letter-probability matrix: alength= 4 w= 14 nsites= 30
0.29	0.01	0.63	0.07
0.59	0.13	0.22	0.06
0.93	0.01	0.05	0.01
0.83168	0.0099	0.14851	0.0099
0.43564	0.0495	0.0198	0.49504
0.08	0.01	0.9	0.01
0.50495	0.15841	0.22772	0.10891
0.03	0.95	0.01	0.01
0.01	0.02	0.01	0.96
0.48	0.09	0.02	0.41
0.01	0.97	0.01	0.01
0.0891	0.77227	0.0099	0.12871
0.12	0.29	0.13	0.46
0.06	0.63	0.05	0.26

MOTIF ZNF528_3_C1.gGaGAAayatCTTCy.rGAAGatrtTTCtCc
letter-probability matrix: alength= 4 w= 15 nsites= 40
0.17821	0.12871	0.44554	0.24752
0.25	0.07	0.64	0.04
0.62	0.01	0.36	0.01
0.01	0.01	0.89	0.09
0.92	0.04	0.03	0.01
0.97	0.01	0.01	0.01
0.44554	0.18811	0.10891	0.25742
0.13861	0.42574	0.0099	0.42574
0.45	0.07	0.32	0.16
0.28	0.2	0.01	0.51
0.0891	0.78217	0.0099	0.11881
0.0099	0.14851	0.0099	0.83168
0.01	0.01	0.01	0.97
0.01	0.96	0.01	0.02
0.0891	0.45544	0.099	0.35643

MOTIF ZNF528_3_C2.GgGAAATcACTTCyc.grGAAGTgATTTCcC
letter-probability matrix: alength= 4 w= 15 nsites= 141
0.2	0.08	0.52	0.2
0.37	0.01	0.57	0.05
0.099	0.0099	0.87128	0.0198
0.85148	0.0099	0.12871	0.0099
0.92	0.01	0.06	0.01
0.70297	0.0099	0.13861	0.14851
0.13	0.17	0.09	0.61
0.0891	0.46534	0.33663	0.10891
0.54455	0.12871	0.11881	0.20792
0.01	0.95	0.01	0.03
0.01	0.24	0.01	0.74
0.02	0.01	0.01	0.96
0.02	0.74	0.01	0.23
0.0297	0.49504	0.0099	0.46534
0.23	0.46	0.06	0.25

MOTIF ZNF528_3_C4.aAGTCATTTCtt.aaGAAATGACTt
letter-probability matrix: alength= 4 w= 12 nsites= 51
0.48	0.07	0.26	0.19
0.56	0.01	0.28	0.15
0.01	0.04	0.94	0.01
0.12	0.25	0.13	0.5
0.0594	0.84158	0.0891	0.0099
0.96	0.02	0.01	0.01
0.01	0.01	0.01	0.97
0.01	0.01	0.01	0.97
0.01	0.01	0.01	0.97
0.10891	0.87128	0.0099	0.0099
0.03	0.33	0.05	0.59
0.14851	0.24752	0.12871	0.47524

MOTIF ZNF528_3_C5.agTGACATCA.TGATGTCAct
letter-probability matrix: alength= 4 w= 10 nsites= 89
0.42	0.1	0.22	0.26
0.26	0.18	0.44	0.12
0.2	0.01	0.02	0.77
0.0594	0.0396	0.76237	0.13861
0.73267	0.0396	0.0891	0.13861
0.0099	0.85148	0.11881	0.0198
0.66	0.01	0.14	0.19
0.08	0.01	0.01	0.9
0.15	0.77	0.07	0.01
0.91	0.07	0.01	0.01

MOTIF ZNF528_4_C1.rrAGAAATGaCTTCCyTy.rArGGAAGtCATTTCTyy
letter-probability matrix: alength= 4 w= 18 nsites= 2456
0.38383	0.0808	0.37373	0.16161
0.4	0.15	0.38	0.07
0.65	0.01	0.31	0.03
0.12	0.01	0.85	0.02
0.76237	0.17821	0.0396	0.0198
0.92	0.01	0.06	0.01
0.79	0.02	0.15	0.04
0.0198	0.0198	0.0198	0.94059
0.02	0.02	0.87	0.09
0.41584	0.16831	0.25742	0.15841
0.02	0.93	0.02	0.03
0.0202	0.14141	0.0101	0.82828
0.01	0.02	0.01	0.96
0.01	0.82	0.01	0.16
0.0198	0.71287	0.0198	0.24752
0.11881	0.40594	0.0297	0.44554
0.11	0.27	0.06	0.56
0.12871	0.36633	0.13861	0.36633

MOTIF ZNF528_4_C2.gGAAGtmwkTTCtCy.rGaGAAmwkaCTTCc
letter-probability matrix: alength= 4 w= 15 nsites= 119
0.31	0.05	0.49	0.15
0.18811	0.12871	0.64356	0.0396
0.97	0.01	0.01	0.01
0.9	0.01	0.08	0.01
0.3	0.01	0.68	0.01
0.12	0.29	0.12	0.47
0.47524	0.41584	0.099	0.0099
0.45	0.03	0.03	0.49
0.01	0.07	0.45	0.47
0.01	0.03	0.01	0.95
0.01	0.01	0.16	0.82
0.01	0.96	0.01	0.02
0.01	0.36	0.01	0.62
0.0099	0.70297	0.11881	0.16831
0.14851	0.44554	0.0594	0.34653

MOTIF ZNF528_4_C3.rgGAAa_tr_TTCTc.gAGAA_ya_tTTCcy
letter-probability matrix: alength= 4 w= 15 nsites= 94
0.39	0.1	0.36	0.15
0.34	0.02	0.59	0.05
0.10891	0.0099	0.87128	0.0099
0.71	0.26	0.02	0.01
0.87128	0.0099	0.10891	0.0099
0.6	0.01	0.34	0.05
0.29702	0.13861	0.25742	0.30693
0.0891	0.32673	0.14851	0.43564
0.41	0.17	0.38	0.04
0.30693	0.27722	0.12871	0.28712
0.01	0.02	0.01	0.96
0.01	0.01	0.18	0.8
0.0099	0.84158	0.0099	0.13861
0.01	0.3	0.01	0.68
0.06	0.57	0.01	0.36

MOTIF ZNF528_6_C1.G_GAGAAATGaCTTCCCTty.raAGGGAAGtCATTTCTC_C
letter-probability matrix: alength= 4 w= 20 nsites= 432
0.17821	0.14851	0.60396	0.0693
0.31313	0.0707	0.39393	0.22222
0.25	0.17	0.54	0.04
0.66	0.01	0.31	0.02
0.05	0.01	0.93	0.01
0.86868	0.0909	0.0303	0.0101
0.90909	0.0101	0.0707	0.0101
0.8	0.02	0.16	0.02
0.02	0.01	0.02	0.95
0.02	0.03	0.92	0.03
0.42424	0.17171	0.27272	0.13131
0.02	0.94	0.02	0.02
0.01	0.1	0.01	0.88
0.01	0.02	0.01	0.96
0.0101	0.92929	0.0101	0.0505
0.0198	0.91089	0.0198	0.0495
0.06	0.67	0.02	0.25
0.07	0.24	0.04	0.65
0.03	0.21	0.26	0.5
0.0707	0.34343	0.16161	0.42424

MOTIF ZNF528_6_C2.AGAAATgAcTtCCCTCt.aGAGGGaAgTcATTTCT
letter-probability matrix: alength= 4 w= 17 nsites= 44
0.66	0.13	0.19	0.02
0.20202	0.18181	0.60606	0.0101
0.93	0.05	0.01	0.01
0.92	0.01	0.06	0.01
0.87128	0.0198	0.099	0.0099
0.01	0.01	0.01	0.97
0.39603	0.0495	0.53465	0.0198
0.51485	0.15841	0.20792	0.11881
0.01	0.56	0.41	0.02
0.06	0.17	0.06	0.71
0.02	0.4	0.01	0.57
0.01	0.93	0.02	0.04
0.01	0.96	0.01	0.02
0.0495	0.84158	0.0099	0.099
0.099	0.0693	0.0099	0.82178
0.04	0.52	0.21	0.23
0.19801	0.24752	0.099	0.45544

MOTIF ZNF528_6_C4.gGGAAGAmwkTTCTcCc.gGgAGAAmwkTCTTCCc
letter-probability matrix: alength= 4 w= 17 nsites= 28
0.27	0.09	0.46	0.18
0.22222	0.0404	0.58585	0.15151
0.01	0.01	0.97	0.01
0.97	0.01	0.01	0.01
0.92	0.01	0.06	0.01
0.01	0.01	0.97	0.01
0.61616	0.15151	0.0101	0.22222
0.49504	0.42574	0.0693	0.0099
0.48	0.01	0.05	0.46
0.01	0.14	0.48	0.37
0.13861	0.22772	0.11881	0.51485
0.01	0.02	0.05	0.92
0.01	0.92	0.01	0.06
0.01	0.3	0.01	0.68
0.01	0.52	0.3	0.17
0.11	0.58	0.02	0.29
0.09	0.43	0.24	0.24

MOTIF ZNF529_2_C1.tTGGCACagtGCCAAAA.TTTTGGCactGTGCCAa
letter-probability matrix: alength= 4 w= 17 nsites= 347
0.0707	0.32323	0.0404	0.56565
0.0198	0.0594	0.0891	0.83168
0.01	0.01	0.96	0.02
0.0101	0.0101	0.96969	0.0101
0.03	0.95	0.01	0.01
0.63	0.1	0.01	0.26
0.16161	0.61616	0.0707	0.15151
0.47474	0.17171	0.0909	0.26262
0.23	0.25	0.33	0.19
0.28	0.04	0.19	0.49
0.02	0.02	0.92	0.04
0.01	0.97	0.01	0.01
0.01	0.97	0.01	0.01
0.93069	0.0396	0.0099	0.0198
0.64646	0.0202	0.31313	0.0202
0.66	0.09	0.21	0.04
0.52	0.02	0.26	0.2

MOTIF ZNF529_2_C2.raTGAsTCAtt.aaTGAsTCAty
letter-probability matrix: alength= 4 w= 11 nsites= 101
0.44	0.06	0.35	0.15
0.47	0.14	0.34	0.05
0.02	0.01	0.02	0.95
0.02	0.02	0.94	0.02
0.96	0.01	0.01	0.02
0.0404	0.47474	0.43434	0.0505
0.0198	0.0297	0.0099	0.94059
0.08	0.87	0.03	0.02
0.96	0.02	0.01	0.01
0.03	0.31	0.19	0.47
0.17	0.3	0.11	0.42

MOTIF ZNF529_2_C4.TgGCac___GCCAcA.TgTGGC___gtGCcA
letter-probability matrix: alength= 4 w= 15 nsites= 55
0.09	0.13	0.25	0.53
0.02	0.06	0.6	0.32
0.0495	0.0891	0.85148	0.0099
0.01	0.97	0.01	0.01
0.64	0.01	0.01	0.34
0.2	0.34	0.26	0.2
0.31683	0.0891	0.32673	0.26732
0.18	0.32	0.28	0.22
0.27	0.33	0.18	0.22
0.0099	0.0594	0.82178	0.10891
0.02	0.95	0.02	0.01
0.07	0.91	0.01	0.01
0.89	0.09	0.01	0.01
0.22	0.51	0.26	0.01
0.74257	0.0792	0.16831	0.0099

MOTIF ZNF529_2_C5.TgGCAcA_tGCCAcA.TgTGGCa_TgTGCcA
letter-probability matrix: alength= 4 w= 15 nsites= 18
0.0099	0.10891	0.19801	0.68316
0.01	0.06	0.54	0.39
0.05	0.01	0.93	0.01
0.07	0.9	0.02	0.01
0.76	0.22	0.01	0.01
0.2	0.34	0.26	0.2
0.61386	0.099	0.099	0.18811
0.32	0.21	0.28	0.19
0.21782	0.24752	0.10891	0.42574
0.01	0.01	0.97	0.01
0.01	0.97	0.01	0.01
0.01	0.97	0.01	0.01
0.97	0.01	0.01	0.01
0.36	0.53	0.1	0.01
0.80198	0.099	0.0693	0.0297

MOTIF ZNF529_3_C1.c_TTCAGCACCAcG.CgTGGTGCTGAA_g
letter-probability matrix: alength= 4 w= 14 nsites= 89
0.0909	0.51515	0.29292	0.10101
0.0891	0.31683	0.38613	0.20792
0.11	0.04	0.25	0.6
0.01	0.03	0.02	0.94
0.01	0.96	0.02	0.01
0.95	0.01	0.01	0.03
0.01	0.03	0.95	0.01
0.05	0.79	0.15	0.01
0.95049	0.0099	0.0198	0.0198
0.0101	0.95959	0.0202	0.0101
0.02	0.94	0.02	0.02
0.52525	0.12121	0.19191	0.16161
0.25252	0.37373	0.17171	0.20202
0.11	0.21	0.6	0.08

MOTIF ZNF529_3_C2.rgCACCAcGGACAGC.GCTGTCCgTGGTGcy
letter-probability matrix: alength= 4 w= 15 nsites= 50
0.46534	0.0594	0.43564	0.0396
0.03	0.32	0.62	0.03
0.0198	0.78217	0.12871	0.0693
0.97	0.01	0.01	0.01
0.02	0.85	0.12	0.01
0.02	0.96	0.01	0.01
0.52	0.23	0.16	0.09
0.12	0.42	0.23	0.23
0.0909	0.0505	0.80808	0.0505
0.01	0.01	0.97	0.01
0.97	0.01	0.01	0.01
0.02	0.91	0.06	0.01
0.94	0.02	0.02	0.02
0.0101	0.31313	0.64646	0.0303
0.08	0.65	0.07	0.2

MOTIF ZNF529_3_C3.kCTGTCCC_GGTGCTGm.kCAGCACC_GGGACAGm
letter-probability matrix: alength= 4 w= 17 nsites= 241
0.03	0.11	0.4	0.46
0.01	0.9	0.05	0.04
0.0099	0.0099	0.11881	0.86138
0.0099	0.10891	0.85148	0.0297
0.0693	0.0495	0.11881	0.76237
0.0099	0.89108	0.0297	0.0693
0.01	0.96	0.01	0.02
0.15151	0.57575	0.26262	0.0101
0.30303	0.16161	0.18181	0.35353
0.07	0.23	0.54	0.16
0.01	0.03	0.95	0.01
0.0495	0.0693	0.0099	0.87128
0.02	0.15	0.75	0.08
0.01	0.91	0.01	0.07
0.01	0.02	0.01	0.96
0.04	0.01	0.93	0.02
0.44	0.46	0.05	0.05

MOTIF ZNF529_3_C4.cCCGGAAGyg.crCTTCCGGg
letter-probability matrix: alength= 4 w= 10 nsites= 179
0.18811	0.45544	0.29702	0.0594
0.0198	0.69306	0.26732	0.0198
0.12	0.71	0.15	0.02
0.0707	0.0202	0.89898	0.0101
0.01	0.01	0.97	0.01
0.76	0.07	0.16	0.01
0.92	0.02	0.05	0.01
0.09	0.1	0.8	0.01
0.09	0.34	0.15	0.42
0.14	0.27	0.43	0.16

MOTIF ZNF529_3_C5.smGCACCryGGACAks.smTGTCCryGGTGCks
letter-probability matrix: alength= 4 w= 16 nsites= 104
0.0396	0.48514	0.39603	0.0792
0.51	0.46	0.02	0.01
0.03	0.02	0.94	0.01
0.0495	0.79207	0.13861	0.0198
0.92	0.01	0.06	0.01
0.01	0.92	0.06	0.01
0.03	0.92	0.04	0.01
0.41	0.13	0.37	0.09
0.13	0.38	0.07	0.42
0.01	0.02	0.91	0.06
0.03	0.01	0.95	0.01
0.76	0.22	0.01	0.01
0.0099	0.85148	0.12871	0.0099
0.97	0.01	0.01	0.01
0.0099	0.0099	0.51485	0.46534
0.10891	0.40594	0.45544	0.0297

MOTIF ZNF530_1_C1.g_CCCT_Gcc_TTCC.GGAA_ggC_AGGG_c
letter-probability matrix: alength= 4 w= 15 nsites= 307
0.1	0.13	0.48	0.29
0.13861	0.33663	0.32673	0.19801
0.01	0.8	0.01	0.18
0.01	0.91	0.01	0.07
0.01	0.95	0.01	0.03
0.0099	0.10891	0.0099	0.87128
0.28282	0.22222	0.14141	0.35353
0.04	0.04	0.63	0.29
0.01	0.54	0.41	0.04
0.31	0.59	0.01	0.09
0.36	0.22	0.12	0.3
0.04	0.01	0.04	0.91
0.0297	0.0495	0.12871	0.79207
0.01	0.97	0.01	0.01
0.0099	0.82178	0.0099	0.15841

MOTIF ZNF530_1_C3.G_AaGG__AGGGcC.GgCCCT__CCtT_C
letter-probability matrix: alength= 4 w= 14 nsites= 147
0.0792	0.0099	0.85148	0.0594
0.4	0.36	0.23	0.01
0.84158	0.0495	0.099	0.0099
0.49	0.01	0.24	0.26
0.02	0.01	0.92	0.05
0.01	0.01	0.97	0.01
0.31	0.33	0.15	0.21
0.35	0.15	0.33	0.17
0.95	0.02	0.02	0.01
0.12871	0.0099	0.85148	0.0099
0.21	0.01	0.77	0.01
0.0396	0.13861	0.77227	0.0495
0.0606	0.42424	0.25252	0.26262
0.0495	0.86138	0.0594	0.0297

MOTIF ZNF530_1_C4.gwgCCCtTaCCtTTC.GAAaGGtAaGGGcwc
letter-probability matrix: alength= 4 w= 15 nsites= 134
0.16	0.25	0.46	0.13
0.39603	0.14851	0.13861	0.31683
0.11	0.33	0.55	0.01
0.0099	0.69306	0.16831	0.12871
0.0099	0.88118	0.0099	0.099
0.04	0.94	0.01	0.01
0.17	0.3	0.01	0.52
0.19801	0.21782	0.13861	0.44554
0.48514	0.0792	0.13861	0.29702
0.01	0.92	0.01	0.06
0.01	0.97	0.01	0.01
0.16	0.29	0.01	0.54
0.01	0.01	0.01	0.97
0.13861	0.16831	0.13861	0.55445
0.17821	0.59405	0.099	0.12871

MOTIF ZNF530_1_C5.GaCCCT_tCCtT_C.G_AaGGa_AGGGtC
letter-probability matrix: alength= 4 w= 14 nsites= 46
0.0594	0.0099	0.78217	0.14851
0.47	0.25	0.22	0.06
0.0495	0.87128	0.0693	0.0099
0.02	0.91	0.01	0.06
0.10891	0.87128	0.0099	0.0099
0.01	0.2	0.01	0.78
0.31313	0.25252	0.16161	0.27272
0.2	0.08	0.25	0.47
0.0099	0.87128	0.10891	0.0099
0.10891	0.87128	0.0099	0.0099
0.26	0.25	0.02	0.47
0.0099	0.12871	0.0099	0.85148
0.12121	0.27272	0.31313	0.29292
0.14	0.71	0.11	0.04

MOTIF ZNF530_2_C1.GsAATGGAAAGGcC.GgCCTTTCCATTsC
letter-probability matrix: alength= 4 w= 14 nsites= 148
0.16	0.24	0.58	0.02
0.02	0.44	0.5	0.04
0.61	0.29	0.09	0.01
0.83838	0.0404	0.10101	0.0202
0.17	0.13	0.2	0.5
0.05	0.01	0.93	0.01
0.16	0.02	0.81	0.01
0.7	0.25	0.04	0.01
0.69	0.01	0.29	0.01
0.55555	0.19191	0.11111	0.14141
0.01	0.01	0.97	0.01
0.0099	0.0099	0.96039	0.0198
0.0101	0.58585	0.38383	0.0202
0.11	0.68	0.12	0.09

MOTIF ZNF530_2_C3.G_AaGG__AGGG_C.G_CCCT__CCtT_C
letter-probability matrix: alength= 4 w= 14 nsites= 307
0.099	0.0693	0.80198	0.0297
0.33333	0.38383	0.27272	0.0101
0.92	0.02	0.01	0.05
0.5	0.01	0.26	0.23
0.05	0.01	0.9	0.04
0.01	0.01	0.94	0.04
0.3	0.29	0.22	0.19
0.26	0.21	0.23	0.3
0.83168	0.0099	0.099	0.0594
0.13861	0.0099	0.82178	0.0297
0.08	0.01	0.9	0.01
0.0396	0.0594	0.89108	0.0099
0.0707	0.26262	0.34343	0.32323
0.15841	0.68316	0.0792	0.0792

MOTIF ZNF530_2_C4.CCCT_gsC_TTCC.GGAA_Gsc_AGGG
letter-probability matrix: alength= 4 w= 13 nsites= 341
0.04	0.76	0.01	0.19
0.01	0.9	0.02	0.07
0.0099	0.88118	0.0099	0.099
0.0792	0.14851	0.0099	0.76237
0.31	0.21	0.12	0.36
0.10891	0.0891	0.49504	0.30693
0.0099	0.49504	0.42574	0.0693
0.24	0.61	0.07	0.08
0.31313	0.28282	0.14141	0.26262
0.04	0.03	0.01	0.92
0.1	0.08	0.2	0.62
0.01	0.9	0.01	0.08
0.02	0.76	0.01	0.21

MOTIF ZNF530_2_C5.GGAAaGGwCAGGGCC.GGCCCTGwCCtTTCC
letter-probability matrix: alength= 4 w= 15 nsites= 169
0.12	0.04	0.75	0.09
0.08	0.24	0.67	0.01
0.58	0.28	0.11	0.03
0.96039	0.0099	0.0198	0.0099
0.5	0.01	0.28	0.21
0.01	0.01	0.97	0.01
0.04	0.16	0.61	0.19
0.39	0.17	0.07	0.37
0.17821	0.63366	0.0693	0.11881
0.77	0.01	0.13	0.09
0.02	0.01	0.96	0.01
0.08	0.01	0.88	0.03
0.22	0.02	0.75	0.01
0.06	0.76	0.14	0.04
0.17	0.66	0.01	0.16

MOTIF ZNF530_3_C1.CgTGGTGCTGAA_C.G_TTCAGCACCAcG
letter-probability matrix: alength= 4 w= 14 nsites= 86
0.06	0.55	0.25	0.14
0.2	0.13	0.39	0.28
0.19	0.09	0.13	0.59
0.0297	0.0198	0.91089	0.0396
0.02	0.01	0.96	0.01
0.01	0.02	0.01	0.96
0.01	0.14	0.79	0.06
0.01	0.95	0.03	0.01
0.02	0.01	0.02	0.95
0.01	0.01	0.97	0.01
0.96	0.01	0.01	0.02
0.65656	0.21212	0.0202	0.11111
0.28	0.29	0.35	0.08
0.10891	0.54455	0.12871	0.21782

MOTIF ZNF530_3_C2.kCTGTCCC_GGTGCTGm.kCAGCACC_GGGACAGm
letter-probability matrix: alength= 4 w= 17 nsites= 187
0.04	0.17	0.41	0.38
0.02	0.87	0.04	0.07
0.14141	0.0101	0.0808	0.76767
0.01	0.04	0.92	0.03
0.03	0.01	0.1	0.86
0.01	0.92	0.03	0.04
0.01	0.94	0.03	0.02
0.19	0.49	0.24	0.08
0.29702	0.23762	0.16831	0.29702
0.10101	0.20202	0.50505	0.19191
0.0099	0.099	0.88118	0.0099
0.01	0.04	0.01	0.94
0.02	0.09	0.77	0.12
0.01	0.97	0.01	0.01
0.07	0.09	0.02	0.82
0.07	0.05	0.86	0.02
0.4	0.48	0.09	0.03

MOTIF ZNF530_3_C3.rsCACCC_gGACAsy.rsTGTCc_GGGTGsy
letter-probability matrix: alength= 4 w= 15 nsites= 14
0.47524	0.0396	0.43564	0.0495
0.0099	0.52475	0.45544	0.0099
0.0396	0.82178	0.11881	0.0198
0.94	0.01	0.01	0.04
0.0099	0.87128	0.10891	0.0099
0.02	0.91	0.01	0.06
0.23762	0.53465	0.17821	0.0495
0.21	0.29	0.28	0.22
0.11	0.1	0.52	0.27
0.01	0.01	0.97	0.01
0.85148	0.12871	0.0099	0.0099
0.01	0.92	0.06	0.01
0.93	0.04	0.01	0.02
0.0099	0.48514	0.48514	0.0198
0.07	0.42	0.04	0.47

MOTIF ZNF530_3_C4.cmGCACCryGGACAkg.cmTGTCCryGGTGCkg
letter-probability matrix: alength= 4 w= 16 nsites= 96
0.0396	0.51485	0.38613	0.0594
0.49504	0.44554	0.0297	0.0297
0.01	0.04	0.94	0.01
0.0198	0.84158	0.12871	0.0099
0.97	0.01	0.01	0.01
0.0099	0.83168	0.14851	0.0099
0.02	0.94	0.03	0.01
0.38613	0.11881	0.36633	0.12871
0.12	0.39	0.1	0.39
0.0198	0.0495	0.88118	0.0495
0.03	0.01	0.95	0.01
0.86	0.11	0.02	0.01
0.01	0.89	0.09	0.01
0.97	0.01	0.01	0.01
0.0396	0.0693	0.42574	0.46534
0.13	0.33	0.47	0.07

MOTIF ZNF530_3_C5.cyGTCCcCGGTGCTrr.yyAGCACCGgGGACrg
letter-probability matrix: alength= 4 w= 16 nsites= 29
0.0099	0.54455	0.0792	0.36633
0.0495	0.41584	0.0297	0.50495
0.01	0.01	0.97	0.01
0.0099	0.0594	0.14851	0.78217
0.0099	0.83168	0.10891	0.0495
0.0396	0.87128	0.0099	0.0792
0.15	0.5	0.32	0.03
0.08	0.61	0.04	0.27
0.28	0.01	0.56	0.15
0.11	0.18	0.54	0.17
0.0099	0.099	0.0396	0.85148
0.0099	0.11881	0.75247	0.11881
0.01	0.96	0.02	0.01
0.04	0.2	0.01	0.75
0.51485	0.0495	0.42574	0.0099
0.42	0.09	0.46	0.03

MOTIF ZNF530_4_C2.kCTGTCCc_GGTGCTGm.kCAGCACC_gGGACAGm
letter-probability matrix: alength= 4 w= 17 nsites= 92
0.0891	0.099	0.43564	0.37623
0.01	0.95	0.02	0.02
0.08	0.03	0.03	0.86
0.01	0.18	0.79	0.02
0.03	0.01	0.03	0.93
0.02	0.95	0.01	0.02
0.01	0.95	0.01	0.03
0.11111	0.51515	0.28282	0.0909
0.29	0.23	0.13	0.35
0.03	0.24	0.52	0.21
0.01	0.01	0.97	0.01
0.0404	0.0202	0.0101	0.92929
0.02	0.01	0.91	0.06
0.01	0.96	0.01	0.02
0.18	0.02	0.03	0.77
0.0202	0.0404	0.92929	0.0101
0.38	0.4	0.16	0.06

MOTIF ZNF530_4_C3.CaCTGTCc_gGGTGCtG.CaGCACCc_gGACAGtG
letter-probability matrix: alength= 4 w= 17 nsites= 66
0.10891	0.74257	0.0099	0.13861
0.54	0.03	0.35	0.08
0.03	0.82	0.14	0.01
0.01	0.01	0.01	0.97
0.0099	0.15841	0.82178	0.0099
0.06	0.01	0.03	0.9
0.0099	0.96039	0.0099	0.0198
0.29	0.55	0.13	0.03
0.22	0.28	0.28	0.22
0.0909	0.10101	0.51515	0.29292
0.0198	0.0099	0.96039	0.0099
0.01	0.03	0.93	0.03
0.03	0.08	0.01	0.88
0.01	0.02	0.85	0.12
0.02	0.88	0.05	0.05
0.0303	0.38383	0.0101	0.57575
0.15	0.06	0.71	0.08

MOTIF ZNF530_4_C4.cmGCACCryGGACAks.smTGTCCryGGTGCkg
letter-probability matrix: alength= 4 w= 16 nsites= 59
0.0891	0.53465	0.31683	0.0594
0.52475	0.41584	0.0099	0.0495
0.02	0.04	0.93	0.01
0.03	0.95	0.01	0.01
0.9	0.01	0.04	0.05
0.01	0.93	0.05	0.01
0.0297	0.90099	0.0495	0.0198
0.45	0.05	0.38	0.12
0.12	0.33	0.13	0.42
0.07	0.01	0.91	0.01
0.01	0.03	0.95	0.01
0.97	0.01	0.01	0.01
0.01	0.77	0.21	0.01
0.89108	0.0396	0.0594	0.0099
0.0099	0.0297	0.53465	0.42574
0.1	0.44	0.42	0.04

MOTIF ZNF530_4_C5.T_CAscACCAggGAcA.TgTCccTGGTgsTG_A
letter-probability matrix: alength= 4 w= 16 nsites= 54
0.0495	0.0693	0.14851	0.73267
0.02	0.24	0.39	0.35
0.02	0.96	0.01	0.01
0.97	0.01	0.01	0.01
0.0396	0.44554	0.50495	0.0099
0.3	0.42	0.18	0.1
0.91	0.07	0.01	0.01
0.099	0.87128	0.0198	0.0099
0.03	0.95	0.01	0.01
0.67	0.1	0.08	0.15
0.13861	0.21782	0.41584	0.22772
0.04	0.4	0.55	0.01
0.08	0.01	0.9	0.01
0.80198	0.0693	0.0099	0.11881
0.34	0.45	0.19	0.02
0.77227	0.13861	0.0396	0.0495

MOTIF ZNF530_5_C1.GsCCCTtgsc_TTCCgC.GcGGAA_gscaAGGGsC
letter-probability matrix: alength= 4 w= 17 nsites= 138
0.15841	0.13861	0.47524	0.22772
0.11	0.34	0.38	0.17
0.0099	0.86138	0.0099	0.11881
0.01	0.96	0.01	0.02
0.01	0.9	0.01	0.08
0.05	0.17	0.04	0.74
0.20792	0.15841	0.23762	0.39603
0.07	0.01	0.6	0.32
0.0099	0.51485	0.46534	0.0099
0.37	0.57	0.01	0.05
0.28712	0.29702	0.14851	0.26732
0.0099	0.12871	0.0099	0.85148
0.01	0.09	0.21	0.69
0.01	0.94	0.01	0.04
0.01	0.8	0.04	0.15
0.13131	0.25252	0.35353	0.26262
0.16831	0.47524	0.22772	0.12871

MOTIF ZNF532_1_C1.cggcCACGTGscc.ggsCACGTGgccg
letter-probability matrix: alength= 4 w= 13 nsites= 60
0.15151	0.43434	0.22222	0.19191
0.0891	0.26732	0.51485	0.12871
0.23232	0.23232	0.36363	0.17171
0.04	0.54	0.35	0.07
0.01	0.97	0.01	0.01
0.89	0.01	0.08	0.02
0.01	0.78	0.06	0.15
0.07	0.04	0.87	0.02
0.0101	0.0101	0.0101	0.96969
0.01	0.01	0.97	0.01
0.099	0.45544	0.38613	0.0594
0.18	0.37	0.21	0.24
0.06	0.48	0.28	0.18

MOTIF ZNF532_1_C4.gCAGGggGCGC.GCGCccCCTGc
letter-probability matrix: alength= 4 w= 11 nsites= 88
0.23	0.25	0.48	0.04
0.12871	0.79207	0.0693	0.0099
0.78	0.01	0.01	0.2
0.01	0.01	0.97	0.01
0.08	0.01	0.9	0.01
0.0891	0.38613	0.51485	0.0099
0.13	0.32	0.42	0.13
0.01	0.19	0.79	0.01
0.01	0.97	0.01	0.01
0.0099	0.0099	0.82178	0.15841
0.01	0.94	0.01	0.04

MOTIF ZNF532_1_C5.GGGAAACAGAGGCcC.GgGCCTCTGTTTCCC
letter-probability matrix: alength= 4 w= 15 nsites= 211
0.0693	0.17821	0.60396	0.14851
0.10891	0.10891	0.66336	0.11881
0.0495	0.12871	0.81188	0.0099
0.82178	0.15841	0.0099	0.0099
0.97	0.01	0.01	0.01
0.7	0.01	0.28	0.01
0.05	0.75	0.19	0.01
0.56	0.13	0.05	0.26
0.03	0.01	0.91	0.05
0.86138	0.0099	0.0099	0.11881
0.13861	0.0099	0.84158	0.0099
0.04	0.01	0.78	0.17
0.01	0.92	0.01	0.06
0.34	0.54	0.03	0.09
0.12871	0.57425	0.22772	0.0693

MOTIF ZNF532_2_C1.GAAACTgAGGCTC.GAGCCTcAGTTTC
letter-probability matrix: alength= 4 w= 13 nsites= 123
0.11881	0.17821	0.54455	0.15841
0.56	0.12	0.19	0.13
0.94	0.01	0.04	0.01
0.67	0.08	0.24	0.01
0.0792	0.83168	0.0099	0.0792
0.11	0.15	0.01	0.73
0.0594	0.39603	0.53465	0.0099
0.82	0.01	0.16	0.01
0.01	0.01	0.97	0.01
0.0099	0.15841	0.81188	0.0198
0.01	0.97	0.01	0.01
0.19191	0.17171	0.0404	0.59595
0.12	0.61	0.21	0.06

MOTIF ZNF532_2_C5.GGAAACygAGGCCC.GGGCCTcrGTTTCC
letter-probability matrix: alength= 4 w= 14 nsites= 111
0.17171	0.23232	0.58585	0.0101
0.24242	0.0101	0.56565	0.18181
0.83168	0.0891	0.0693	0.0099
0.92	0.01	0.06	0.01
0.86138	0.11881	0.0099	0.0099
0.03	0.73	0.01	0.23
0.0396	0.47524	0.0099	0.47524
0.42	0.01	0.56	0.01
0.93	0.01	0.02	0.04
0.01	0.01	0.97	0.01
0.01	0.2	0.7	0.09
0.04	0.94	0.01	0.01
0.25	0.53	0.1	0.12
0.01	0.62	0.25	0.12

MOTIF ZNF534_1_C1.kGgGGGGcrAGAacCtC.GaGgtTCTygCCCCcCm
letter-probability matrix: alength= 4 w= 17 nsites= 2618
0.10891	0.0594	0.42574	0.40594
0.2	0.2	0.55	0.05
0.28	0.16	0.41	0.15
0.19	0.07	0.5	0.24
0.04	0.02	0.93	0.01
0.09	0.01	0.89	0.01
0.0198	0.0198	0.95049	0.0099
0.34	0.59	0.04	0.03
0.52475	0.0198	0.43564	0.0198
0.91	0.02	0.06	0.01
0.02	0.01	0.96	0.01
0.81	0.13	0.04	0.02
0.48484	0.14141	0.27272	0.10101
0.03	0.55	0.13	0.29
0.16831	0.63366	0.0495	0.14851
0.09	0.33	0.06	0.52
0.17	0.53	0.17	0.13

MOTIF ZNF534_1_C3.aG_tTCtakCCCCt.aGGGGmtaGAa_Ct
letter-probability matrix: alength= 4 w= 14 nsites= 89
0.43	0.16	0.28	0.13
0.14851	0.12871	0.57425	0.14851
0.30693	0.32673	0.35643	0.0099
0.0707	0.31313	0.0808	0.53535
0.01	0.02	0.02	0.95
0.01	0.97	0.01	0.01
0.06	0.01	0.32	0.61
0.49494	0.31313	0.0303	0.16161
0.0099	0.0099	0.45544	0.52475
0.01	0.95	0.03	0.01
0.01	0.88	0.01	0.1
0.01	0.96	0.02	0.01
0.19	0.6	0.1	0.11
0.17	0.28	0.12	0.43

MOTIF ZNF543_3_C1.c__CCGGAAGtGgc.gcCaCTTCCGG__g
letter-probability matrix: alength= 4 w= 14 nsites= 130
0.21212	0.40404	0.27272	0.11111
0.26	0.32	0.3	0.12
0.19	0.33	0.39	0.09
0.03	0.71	0.23	0.03
0.13	0.75	0.1	0.02
0.02	0.01	0.96	0.01
0.01	0.01	0.97	0.01
0.84	0.07	0.08	0.01
0.83	0.02	0.14	0.01
0.0792	0.10891	0.80198	0.0099
0.11	0.31	0.14	0.44
0.09	0.26	0.6	0.05
0.12	0.35	0.51	0.02
0.11	0.43	0.28	0.18

MOTIF ZNF543_3_C2.GCGCA_GCGCC.GGCGC_TGCGC
letter-probability matrix: alength= 4 w= 11 nsites= 138
0.0792	0.17821	0.50495	0.23762
0.12871	0.83168	0.0297	0.0099
0.01	0.01	0.95	0.03
0.01	0.78	0.2	0.01
0.83168	0.0099	0.0099	0.14851
0.23	0.25	0.32	0.2
0.0297	0.0792	0.88118	0.0099
0.0396	0.90099	0.0396	0.0198
0.0099	0.13861	0.77227	0.0792
0.01	0.82	0.16	0.01
0.15841	0.61386	0.14851	0.0792

MOTIF ZNF543_3_C3.GTTCAGCACC_gGGACAGc.gCTGTCCc_GGTGCTGAAC
letter-probability matrix: alength= 4 w= 19 nsites= 120
0.0808	0.14141	0.61616	0.16161
0.03	0.18	0.11	0.68
0.03	0.03	0.05	0.89
0.0202	0.95959	0.0101	0.0101
0.96039	0.0099	0.0099	0.0198
0.03	0.01	0.95	0.01
0.04	0.89	0.06	0.01
0.96	0.01	0.02	0.01
0.0099	0.90099	0.0792	0.0099
0.19191	0.57575	0.15151	0.0808
0.27	0.17	0.33	0.23
0.11881	0.27722	0.50495	0.099
0.0693	0.0396	0.83168	0.0594
0.15	0.05	0.79	0.01
0.86138	0.0891	0.0099	0.0396
0.08	0.9	0.01	0.01
0.93	0.05	0.01	0.01
0.0396	0.0693	0.88118	0.0099
0.3	0.46	0.15	0.09

MOTIF ZNF543_3_C4.s_CrCTtCCGgC.GcCGGaAGyG_s
letter-probability matrix: alength= 4 w= 12 nsites= 118
0.08	0.42	0.36	0.14
0.09	0.32	0.4	0.19
0.05	0.73	0.21	0.01
0.39	0.11	0.41	0.09
0.01	0.9	0.08	0.01
0.01	0.01	0.01	0.97
0.35	0.06	0.01	0.58
0.01	0.97	0.01	0.01
0.01	0.97	0.01	0.01
0.0594	0.18811	0.74257	0.0099
0.01	0.33	0.65	0.01
0.10891	0.54455	0.20792	0.13861

MOTIF ZNF543_4_C1.sg_CCGGAAGyGgc.gcCrCTTCCGG_cs
letter-probability matrix: alength= 4 w= 14 nsites= 211
0.17	0.37	0.39	0.07
0.2	0.28	0.4	0.12
0.19	0.32	0.41	0.08
0.03	0.66	0.29	0.02
0.20202	0.75757	0.0303	0.0101
0.01	0.01	0.97	0.01
0.01	0.01	0.97	0.01
0.92	0.04	0.03	0.01
0.95959	0.0202	0.0101	0.0101
0.06	0.04	0.89	0.01
0.11	0.39	0.06	0.44
0.06	0.2	0.62	0.12
0.1	0.31	0.55	0.04
0.04	0.44	0.32	0.2

MOTIF ZNF543_4_C3.GCGCAcGCGCCg.cGGCGCgTGCGC
letter-probability matrix: alength= 4 w= 12 nsites= 66
0.13	0.22	0.51	0.14
0.08	0.89	0.01	0.02
0.01	0.09	0.89	0.01
0.01	0.73	0.25	0.01
0.70297	0.14851	0.0099	0.13861
0.19801	0.32673	0.24752	0.22772
0.03	0.31	0.65	0.01
0.01	0.92	0.06	0.01
0.0693	0.0099	0.79207	0.12871
0.0099	0.83168	0.13861	0.0198
0.24752	0.60396	0.0891	0.0594
0.25	0.27	0.41	0.07

MOTIF ZNF543_5_C2.GsCCGCgCGCagc.gctGCGcGCGGsC
letter-probability matrix: alength= 4 w= 13 nsites= 37
0.26732	0.10891	0.54455	0.0792
0.18	0.43	0.38	0.01
0.01	0.64	0.25	0.1
0.07	0.66	0.05	0.22
0.11	0.01	0.72	0.16
0.0099	0.88118	0.099	0.0099
0.12871	0.32673	0.51485	0.0297
0.0495	0.79207	0.12871	0.0297
0.14851	0.0099	0.83168	0.0099
0.01	0.74	0.24	0.01
0.56	0.11	0.01	0.32
0.03	0.35	0.56	0.06
0.01	0.56	0.4	0.03

MOTIF ZNF544_1_C1.ggCCGGAAGtGgc.gcCaCTTCCGGcc
letter-probability matrix: alength= 4 w= 13 nsites= 229
0.16831	0.30693	0.42574	0.099
0.21	0.29	0.38	0.12
0.0198	0.68316	0.27722	0.0198
0.09	0.87	0.03	0.01
0.01	0.01	0.97	0.01
0.01	0.01	0.97	0.01
0.89108	0.0396	0.0495	0.0198
0.96	0.02	0.01	0.01
0.0303	0.0505	0.90909	0.0101
0.0606	0.32323	0.0707	0.54545
0.0505	0.19191	0.66666	0.0909
0.15	0.32	0.46	0.07
0.1	0.45	0.3	0.15

MOTIF ZNF544_1_C2.c_TTCAGCACCA_G.C_TGGTGCTGAA_g
letter-probability matrix: alength= 4 w= 14 nsites= 98
0.10101	0.44444	0.33333	0.12121
0.12	0.28	0.36	0.24
0.09	0.04	0.19	0.68
0.03	0.01	0.03	0.93
0.01	0.97	0.01	0.01
0.96039	0.0099	0.0099	0.0198
0.0101	0.0303	0.94949	0.0101
0.05	0.82	0.12	0.01
0.95	0.01	0.02	0.02
0.01	0.97	0.01	0.01
0.0202	0.92929	0.0101	0.0404
0.65	0.04	0.14	0.17
0.33333	0.35353	0.11111	0.20202
0.09	0.21	0.63	0.07

MOTIF ZNF544_1_C3.CrCTGTCc_gGGTGCtG.CaGCACCc_gGACAGyG
letter-probability matrix: alength= 4 w= 17 nsites= 146
0.099	0.75247	0.0198	0.12871
0.52475	0.0198	0.41584	0.0396
0.01	0.89	0.09	0.01
0.01	0.01	0.01	0.97
0.01	0.11	0.87	0.01
0.0202	0.0101	0.0808	0.88888
0.01	0.96	0.01	0.02
0.31	0.55	0.07	0.07
0.26	0.27	0.25	0.22
0.08	0.1	0.52	0.3
0.0495	0.0099	0.89108	0.0495
0.0099	0.0297	0.93069	0.0297
0.03	0.01	0.01	0.95
0.01	0.12	0.79	0.08
0.03	0.75	0.19	0.03
0.0404	0.40404	0.0303	0.52525
0.13861	0.0099	0.75247	0.099

MOTIF ZNF544_1_C4.AGCACCACGGACAGCt.aGCTGTCCGTGGTGCT
letter-probability matrix: alength= 4 w= 16 nsites= 180
0.65	0.28	0.01	0.06
0.05	0.01	0.85	0.09
0.0303	0.83838	0.0909	0.0404
0.97	0.01	0.01	0.01
0.0297	0.91089	0.0495	0.0099
0.06	0.9	0.01	0.03
0.60606	0.14141	0.11111	0.14141
0.06	0.66	0.07	0.21
0.18811	0.0396	0.73267	0.0396
0.08	0.03	0.84	0.05
0.97	0.01	0.01	0.01
0.01	0.84	0.14	0.01
0.97	0.01	0.01	0.01
0.02	0.02	0.94	0.02
0.0606	0.84848	0.0303	0.0606
0.07	0.01	0.32	0.6

MOTIF ZNF544_1_C5.TGTCCAGGGTGcTGAACA.TGTTCAgCACCCTGGACA
letter-probability matrix: alength= 4 w= 18 nsites= 128
0.11	0.15	0.22	0.52
0.11111	0.18181	0.51515	0.19191
0.02	0.05	0.13	0.8
0.0099	0.96039	0.0099	0.0198
0.01	0.97	0.01	0.01
0.71	0.04	0.21	0.04
0.08	0.08	0.56	0.28
0.01	0.01	0.97	0.01
0.01	0.02	0.96	0.01
0.01	0.05	0.01	0.93
0.01	0.11	0.86	0.02
0.31	0.52	0.12	0.05
0.05	0.22	0.12	0.61
0.01	0.01	0.97	0.01
0.97	0.01	0.01	0.01
0.76	0.2	0.01	0.03
0.12	0.56	0.24	0.08
0.55445	0.22772	0.12871	0.0891

MOTIF ZNF544_2_C1.TttTGGCActGTGCCArg.cyTGGCACagTGCCAaaA
letter-probability matrix: alength= 4 w= 18 nsites= 600
0.17	0.26	0.04	0.53
0.03	0.34	0.13	0.5
0.01	0.35	0.03	0.61
0.01	0.01	0.04	0.94
0.01	0.01	0.97	0.01
0.01	0.02	0.96	0.01
0.02	0.94	0.02	0.02
0.55	0.18	0.05	0.22
0.19	0.36	0.26	0.19
0.25252	0.10101	0.25252	0.39393
0.13	0.14	0.59	0.14
0.22	0.01	0.15	0.62
0.01	0.01	0.96	0.02
0.0101	0.96969	0.0101	0.0101
0.0297	0.94059	0.0198	0.0099
0.86	0.04	0.08	0.02
0.50505	0.0303	0.41414	0.0505
0.25	0.25	0.41	0.09

MOTIF ZNF544_2_C2.TGGCAcCatGCCArCA.TGyTGGCatGgTGCCA
letter-probability matrix: alength= 4 w= 16 nsites= 108
0.19	0.07	0.02	0.72
0.01	0.14	0.74	0.11
0.02	0.03	0.94	0.01
0.02	0.96	0.01	0.01
0.73	0.09	0.01	0.17
0.14141	0.42424	0.26262	0.17171
0.0909	0.76767	0.0808	0.0606
0.4	0.15	0.16	0.29
0.24	0.2	0.22	0.34
0.12	0.09	0.69	0.1
0.0202	0.95959	0.0101	0.0101
0.01	0.97	0.01	0.01
0.96039	0.0198	0.0099	0.0099
0.53	0.01	0.45	0.01
0.03	0.69	0.27	0.01
0.78	0.1	0.05	0.07

MOTIF ZNF544_2_C4.GGCAC__yGCCAcC.GgTGGCr__GTGCC
letter-probability matrix: alength= 4 w= 14 nsites= 13
0.0202	0.26262	0.64646	0.0707
0.01	0.2	0.56	0.23
0.02	0.95	0.02	0.01
0.61616	0.11111	0.0101	0.26262
0.08	0.64	0.17	0.11
0.35353	0.26262	0.0808	0.30303
0.33	0.04	0.36	0.27
0.1	0.33	0.15	0.42
0.02	0.12	0.85	0.01
0.01	0.94	0.02	0.03
0.01	0.97	0.01	0.01
0.96039	0.0198	0.0099	0.0099
0.32	0.5	0.17	0.01
0.0891	0.63366	0.24752	0.0297

MOTIF ZNF544_3_C1.ctTGGCACagTGCCAaaA.TttTGGCActGTGCCAag
letter-probability matrix: alength= 4 w= 18 nsites= 617
0.0792	0.41584	0.18811	0.31683
0.03	0.4	0.03	0.54
0.01	0.05	0.04	0.9
0.01	0.02	0.95	0.02
0.01	0.02	0.96	0.01
0.01	0.97	0.01	0.01
0.68686	0.12121	0.0101	0.18181
0.13	0.59	0.12	0.16
0.4	0.27	0.1	0.23
0.2	0.26	0.34	0.2
0.25	0.05	0.2	0.5
0.0198	0.0198	0.94059	0.0198
0.01	0.97	0.01	0.01
0.01	0.97	0.01	0.01
0.96	0.02	0.01	0.01
0.58	0.03	0.38	0.01
0.5	0.14	0.33	0.03
0.56	0.03	0.25	0.16

MOTIF ZNF544_3_C3.TGyTGGC_TGsTGCCA.TGGCAsCA_GCCArCA
letter-probability matrix: alength= 4 w= 16 nsites= 91
0.0693	0.0396	0.15841	0.73267
0.0198	0.15841	0.79207	0.0297
0.01	0.45	0.01	0.53
0.01	0.01	0.01	0.97
0.01	0.01	0.97	0.01
0.01	0.01	0.97	0.01
0.0198	0.81188	0.0099	0.15841
0.25252	0.19191	0.23232	0.32323
0.16831	0.22772	0.12871	0.47524
0.15	0.01	0.69	0.15
0.07	0.36	0.45	0.12
0.26	0.01	0.17	0.56
0.01	0.01	0.97	0.01
0.01	0.97	0.01	0.01
0.01	0.81	0.16	0.02
0.66336	0.13861	0.0099	0.18811

MOTIF ZNF544_3_C4.GGCAC_a_GCCAcC.GgTGGC_t_GTGCC
letter-probability matrix: alength= 4 w= 14 nsites= 15
0.1	0.17	0.6	0.13
0.08	0.17	0.52	0.23
0.0693	0.89108	0.0297	0.0099
0.56	0.16	0.01	0.27
0.07	0.66	0.09	0.18
0.32323	0.25252	0.10101	0.32323
0.42	0.11	0.27	0.2
0.18181	0.38383	0.13131	0.30303
0.01	0.01	0.97	0.01
0.03	0.94	0.02	0.01
0.01	0.94	0.01	0.04
0.91	0.07	0.01	0.01
0.29	0.49	0.21	0.01
0.03	0.72	0.24	0.01

MOTIF ZNF544_4_C1.TgTCc_TGGTGCTGAA_g.c_TTCAGCACCA_gGAcA
letter-probability matrix: alength= 4 w= 18 nsites= 137
0.0099	0.0198	0.12871	0.84158
0.01	0.11	0.5	0.38
0.0297	0.0198	0.0495	0.90099
0.01	0.97	0.01	0.01
0.0198	0.60396	0.31683	0.0594
0.23232	0.17171	0.33333	0.26262
0.15	0.13	0.05	0.67
0.0303	0.0101	0.93939	0.0202
0.01	0.01	0.96	0.02
0.0099	0.0198	0.0099	0.96039
0.02	0.15	0.78	0.05
0.0101	0.91919	0.0606	0.0101
0.01	0.01	0.01	0.97
0.01	0.01	0.97	0.01
0.91919	0.0404	0.0202	0.0202
0.7	0.2	0.04	0.06
0.23232	0.34343	0.30303	0.12121
0.12	0.3	0.48	0.1

MOTIF ZNF544_4_C2.CCGGAAGtGGc.gCCaCTTCCGG
letter-probability matrix: alength= 4 w= 11 nsites= 212
0.04	0.69	0.25	0.02
0.13	0.79	0.06	0.02
0.01	0.01	0.97	0.01
0.01	0.01	0.97	0.01
0.91919	0.0404	0.0303	0.0101
0.96	0.02	0.01	0.01
0.0707	0.0606	0.85858	0.0101
0.03	0.35	0.06	0.56
0.0396	0.11881	0.76237	0.0792
0.12871	0.25742	0.56435	0.0495
0.07	0.46	0.22	0.25

MOTIF ZNF544_4_C3.caGCACCACGGACAGCt.aGCTGTCCGTGGTGCtg
letter-probability matrix: alength= 4 w= 17 nsites= 201
0.0495	0.50495	0.37623	0.0693
0.58	0.36	0.04	0.02
0.0303	0.0202	0.91919	0.0303
0.0303	0.84848	0.10101	0.0202
0.97	0.01	0.01	0.01
0.02	0.94	0.03	0.01
0.0297	0.93069	0.0099	0.0297
0.57	0.15	0.17	0.11
0.099	0.55445	0.0693	0.27722
0.11111	0.0202	0.85858	0.0101
0.02	0.02	0.93	0.03
0.94	0.02	0.01	0.03
0.01	0.87	0.11	0.01
0.97	0.01	0.01	0.01
0.0202	0.0202	0.90909	0.0505
0.07	0.81	0.06	0.06
0.05	0.01	0.34	0.6

MOTIF ZNF544_4_C4.kCTGTCCCtGGTGCTGm.kCAGCACCaGGGACAGm
letter-probability matrix: alength= 4 w= 17 nsites= 132
0.05	0.12	0.39	0.44
0.0198	0.93069	0.0198	0.0297
0.06	0.03	0.01	0.9
0.01	0.11	0.86	0.02
0.05	0.01	0.12	0.82
0.01	0.95	0.01	0.03
0.0101	0.96969	0.0101	0.0101
0.17	0.51	0.23	0.09
0.3	0.18	0.13	0.39
0.08	0.24	0.52	0.16
0.0101	0.0101	0.96969	0.0101
0.01	0.03	0.01	0.95
0.0202	0.13131	0.78787	0.0606
0.01	0.96	0.01	0.02
0.10101	0.0202	0.0202	0.85858
0.04	0.02	0.93	0.01
0.44	0.42	0.1	0.04

MOTIF ZNF544_4_C5.TGTCCAGGGTGcTGAACA.TGTTCAgCACCCTGGACA
letter-probability matrix: alength= 4 w= 18 nsites= 53
0.0693	0.14851	0.19801	0.58415
0.08	0.19	0.54	0.19
0.02	0.04	0.11	0.83
0.01	0.97	0.01	0.01
0.01	0.97	0.01	0.01
0.73737	0.0202	0.22222	0.0202
0.0606	0.0707	0.59595	0.27272
0.01	0.01	0.97	0.01
0.01	0.01	0.97	0.01
0.01	0.04	0.01	0.94
0.01	0.13	0.85	0.01
0.31683	0.54455	0.099	0.0396
0.03	0.2	0.08	0.69
0.01	0.01	0.97	0.01
0.96	0.01	0.01	0.02
0.8	0.16	0.01	0.03
0.11881	0.61386	0.20792	0.0594
0.62376	0.21782	0.0792	0.0792

MOTIF ZNF546_2_C1.csCCGGAAGTGGc.gCCACTTCCGGsg
letter-probability matrix: alength= 4 w= 13 nsites= 205
0.1	0.44	0.29	0.17
0.17821	0.38613	0.37623	0.0594
0.01	0.68	0.27	0.04
0.0891	0.89108	0.0099	0.0099
0.01	0.01	0.97	0.01
0.01	0.01	0.97	0.01
0.8	0.03	0.16	0.01
0.93	0.01	0.05	0.01
0.05	0.04	0.9	0.01
0.13	0.21	0.08	0.58
0.03	0.21	0.74	0.02
0.14	0.27	0.55	0.04
0.06	0.44	0.31	0.19

MOTIF ZNF546_2_C2.sGCCGCCATCTTgG.CcAAGATGGCGGCs
letter-probability matrix: alength= 4 w= 14 nsites= 79
0.09	0.42	0.4	0.09
0.0297	0.0099	0.83168	0.12871
0.09	0.72	0.18	0.01
0.08	0.78	0.12	0.02
0.01	0.01	0.95	0.03
0.01	0.97	0.01	0.01
0.01	0.97	0.01	0.01
0.85	0.02	0.04	0.09
0.02	0.21	0.01	0.76
0.02	0.54	0.23	0.21
0.01	0.01	0.01	0.97
0.01	0.01	0.01	0.97
0.0594	0.30693	0.52475	0.10891
0.14141	0.18181	0.52525	0.15151

MOTIF ZNF546_2_C4.kCTGTCCC_GGTGCTG.CAGCACC_GGGACAGm
letter-probability matrix: alength= 4 w= 16 nsites= 164
0.06	0.15	0.43	0.36
0.01	0.9	0.02	0.07
0.01	0.01	0.17	0.81
0.01	0.07	0.91	0.01
0.01	0.03	0.23	0.73
0.0099	0.89108	0.0594	0.0396
0.0297	0.88118	0.0792	0.0099
0.2	0.56	0.23	0.01
0.25	0.3	0.2	0.25
0.0707	0.16161	0.60606	0.16161
0.0099	0.099	0.88118	0.0099
0.01	0.06	0.01	0.92
0.0099	0.0891	0.81188	0.0891
0.01	0.89	0.01	0.09
0.04	0.01	0.01	0.94
0.099	0.0099	0.88118	0.0099

MOTIF ZNF546_2_C5.CrGCACCCgsGACAGyG.CrCTGTCscGGGTGCyG
letter-probability matrix: alength= 4 w= 17 nsites= 90
0.099	0.82178	0.0693	0.0099
0.48	0.13	0.37	0.02
0.099	0.0099	0.88118	0.0099
0.07	0.91	0.01	0.01
0.78	0.01	0.2	0.01
0.01	0.9	0.08	0.01
0.0099	0.85148	0.0693	0.0693
0.2	0.53	0.16	0.11
0.23	0.25	0.34	0.18
0.07	0.35	0.42	0.16
0.17	0.01	0.81	0.01
0.80198	0.099	0.0891	0.0099
0.01	0.9	0.08	0.01
0.96	0.01	0.01	0.02
0.0099	0.099	0.88118	0.0099
0.01	0.46	0.02	0.51
0.05	0.07	0.72	0.16

MOTIF ZNF546_3_C2.scCCGGAAGys.srCTTCCGGgs
letter-probability matrix: alength= 4 w= 11 nsites= 193
0.04	0.38	0.44	0.14
0.13861	0.47524	0.34653	0.0396
0.01	0.8	0.18	0.01
0.21782	0.73267	0.0099	0.0396
0.01	0.01	0.97	0.01
0.01	0.01	0.97	0.01
0.9	0.01	0.08	0.01
0.94	0.01	0.04	0.01
0.01	0.03	0.95	0.01
0.07	0.41	0.09	0.43
0.05	0.38	0.41	0.16

MOTIF ZNF546_3_C4.kCTGTCCs_GGTGCTGm.kCAGCACC_sGGACAGm
letter-probability matrix: alength= 4 w= 17 nsites= 156
0.03	0.16	0.41	0.4
0.01	0.94	0.04	0.01
0.01	0.01	0.02	0.96
0.01	0.16	0.82	0.01
0.02	0.01	0.17	0.8
0.0099	0.86138	0.0495	0.0792
0.04	0.94	0.01	0.01
0.15	0.43	0.34	0.08
0.21	0.28	0.2	0.31
0.10891	0.14851	0.56435	0.17821
0.01	0.01	0.97	0.01
0.0099	0.0693	0.0396	0.88118
0.0099	0.0495	0.82178	0.11881
0.01	0.97	0.01	0.01
0.01	0.09	0.01	0.89
0.0495	0.0396	0.89108	0.0198
0.46534	0.39603	0.12871	0.0099

MOTIF ZNF546_3_C5.ccrCTtCCGGgG.CcCCGGaAGygg
letter-probability matrix: alength= 4 w= 12 nsites= 236
0.15	0.45	0.28	0.12
0.2	0.42	0.29	0.09
0.43	0.09	0.41	0.07
0.01	0.66	0.25	0.08
0.01	0.01	0.18	0.8
0.01	0.18	0.3	0.51
0.01	0.97	0.01	0.01
0.0396	0.84158	0.0099	0.10891
0.05	0.28	0.66	0.01
0.02	0.23	0.74	0.01
0.14	0.27	0.47	0.12
0.11	0.25	0.6	0.04

MOTIF ZNF546_4_C1.cgTTCAGCACCA_G.C_TGGTGCTGAAcg
letter-probability matrix: alength= 4 w= 14 nsites= 94
0.10891	0.43564	0.31683	0.13861
0.06	0.3	0.4	0.24
0.1	0.07	0.2	0.63
0.02	0.01	0.02	0.95
0.01	0.97	0.01	0.01
0.96	0.01	0.01	0.02
0.01	0.03	0.95	0.01
0.04	0.85	0.09	0.02
0.95049	0.0099	0.0198	0.0198
0.0101	0.95959	0.0202	0.0101
0.02	0.93	0.02	0.03
0.55445	0.11881	0.22772	0.099
0.3	0.37	0.17	0.16
0.13	0.19	0.59	0.09

MOTIF ZNF546_4_C3.s_gcCACGTGccC.GggCACGTGgc_s
letter-probability matrix: alength= 4 w= 13 nsites= 158
0.05	0.4	0.47	0.08
0.07	0.34	0.37	0.22
0.14141	0.28282	0.52525	0.0505
0.0202	0.52525	0.10101	0.35353
0.01	0.97	0.01	0.01
0.91	0.01	0.05	0.03
0.01	0.97	0.01	0.01
0.02	0.03	0.94	0.01
0.01	0.03	0.01	0.95
0.01	0.01	0.97	0.01
0.18811	0.47524	0.26732	0.0693
0.1	0.46	0.31	0.13
0.06	0.54	0.24	0.16

MOTIF ZNF546_4_C4.sCCGGAAGyGgc.gcCrCTTCCGGs
letter-probability matrix: alength= 4 w= 12 nsites= 275
0.17	0.43	0.38	0.02
0.01	0.69	0.27	0.03
0.18	0.72	0.07	0.03
0.01	0.01	0.97	0.01
0.01	0.01	0.97	0.01
0.89	0.03	0.07	0.01
0.96	0.01	0.02	0.01
0.08	0.04	0.87	0.01
0.13	0.35	0.07	0.45
0.02	0.23	0.62	0.13
0.09	0.32	0.58	0.01
0.11881	0.42574	0.29702	0.15841

MOTIF ZNF546_4_C5.cmGCACCryGGACAks.smTGTCCryGGTGCkg
letter-probability matrix: alength= 4 w= 16 nsites= 162
0.0297	0.50495	0.38613	0.0792
0.49504	0.44554	0.0396	0.0198
0.02	0.02	0.87	0.09
0.02	0.85	0.12	0.01
0.96	0.01	0.02	0.01
0.01	0.91	0.07	0.01
0.01	0.96	0.02	0.01
0.41414	0.0808	0.40404	0.10101
0.12121	0.37373	0.0909	0.41414
0.02	0.02	0.95	0.01
0.01	0.01	0.97	0.01
0.95	0.03	0.01	0.01
0.01	0.92	0.06	0.01
0.9	0.08	0.01	0.01
0.0198	0.0297	0.53465	0.41584
0.0792	0.38613	0.49504	0.0396

MOTIF ZNF547_1_C1.TkGtwGCATTAGCAAc.gTTGCTAATGCwaCmA
letter-probability matrix: alength= 4 w= 16 nsites= 382
0.18	0.15	0.15	0.52
0.14141	0.0202	0.41414	0.42424
0.0202	0.0101	0.94949	0.0202
0.12	0.31	0.03	0.54
0.36	0.05	0.17	0.42
0.03	0.02	0.91	0.04
0.11	0.86	0.02	0.01
0.89898	0.0101	0.0101	0.0808
0.03	0.01	0.03	0.93
0.07	0.05	0.02	0.86
0.76767	0.0101	0.0101	0.21212
0.04	0.01	0.94	0.01
0.03	0.92	0.02	0.03
0.72727	0.15151	0.0101	0.11111
0.5	0.19	0.21	0.1
0.3	0.45	0.17	0.08

MOTIF ZNF547_2_C1.CTGytGCATTAGCAaa.ttTGCTAATGCarCAG
letter-probability matrix: alength= 4 w= 16 nsites= 349
0.21212	0.48484	0.10101	0.20202
0.17171	0.0303	0.24242	0.55555
0.01	0.02	0.96	0.01
0.0198	0.46534	0.0297	0.48514
0.27	0.04	0.17	0.52
0.03	0.02	0.93	0.02
0.05	0.93	0.01	0.01
0.95	0.01	0.01	0.03
0.0198	0.0099	0.0198	0.95049
0.0396	0.0297	0.0495	0.88118
0.74	0.01	0.02	0.23
0.0101	0.0101	0.96969	0.0101
0.0404	0.93939	0.0101	0.0101
0.77	0.1	0.01	0.12
0.38	0.28	0.2	0.14
0.37373	0.24242	0.23232	0.15151

MOTIF ZNF547_3_C1.y_TGCTAATGCArCC.GGyTGCATTAGCA_r
letter-probability matrix: alength= 4 w= 15 nsites= 223
0.1	0.39	0.15	0.36
0.17	0.14	0.31	0.38
0.11111	0.0202	0.0505	0.81818
0.01	0.01	0.96	0.02
0.01	0.97	0.01	0.01
0.31683	0.0099	0.0198	0.65346
0.91	0.02	0.03	0.04
0.96969	0.0101	0.0101	0.0101
0.07	0.01	0.01	0.91
0.0101	0.0202	0.88888	0.0808
0.03	0.93	0.02	0.02
0.56	0.15	0.08	0.21
0.53	0.03	0.41	0.03
0.01	0.97	0.01	0.01
0.18181	0.60606	0.0505	0.16161

MOTIF ZNF548_1_C3.sCTGCAGcCACGg.cCGTGgCTGCAGs
letter-probability matrix: alength= 4 w= 13 nsites= 131
0.11881	0.37623	0.35643	0.14851
0.05	0.93	0.01	0.01
0.16831	0.12871	0.0495	0.65346
0.06	0.01	0.89	0.04
0.01	0.97	0.01	0.01
0.68686	0.14141	0.14141	0.0303
0.01	0.05	0.93	0.01
0.03	0.59	0.37	0.01
0.20792	0.69306	0.0594	0.0396
0.58585	0.0101	0.22222	0.18181
0.0495	0.82178	0.0099	0.11881
0.0594	0.22772	0.53465	0.17821
0.15	0.36	0.48	0.01

MOTIF ZNF548_2_C1.gGATGwCATCa.tGATGwCATCc
letter-probability matrix: alength= 4 w= 11 nsites= 27
0.25	0.1	0.48	0.17
0.2	0.01	0.53	0.26
0.73267	0.11881	0.13861	0.0099
0.01	0.01	0.01	0.97
0.01	0.01	0.92	0.06
0.55	0.01	0.01	0.43
0.3	0.68	0.01	0.01
0.7	0.2	0.01	0.09
0.01	0.01	0.01	0.97
0.0792	0.76237	0.0099	0.14851
0.59	0.36	0.04	0.01

MOTIF ZNF548_2_C5.ccCTGCAGCC_CGc.gCG_GGCTGCAGgg
letter-probability matrix: alength= 4 w= 14 nsites= 124
0.24	0.45	0.3	0.01
0.27	0.36	0.27	0.1
0.10891	0.74257	0.0099	0.13861
0.28	0.12	0.01	0.59
0.18	0.13	0.51	0.18
0.01	0.97	0.01	0.01
0.75	0.17	0.01	0.07
0.01	0.06	0.92	0.01
0.0099	0.83168	0.0099	0.14851
0.24	0.61	0.01	0.14
0.38	0.3	0.16	0.16
0.0099	0.85148	0.0297	0.10891
0.15841	0.21782	0.46534	0.15841
0.13	0.43	0.31	0.13

MOTIF ZNF549_1_C1.gaacwGGGCAGCAtc.gaTGCTGCCCwgttc
letter-probability matrix: alength= 4 w= 15 nsites= 148
0.22	0.13	0.4	0.25
0.38613	0.10891	0.20792	0.29702
0.42424	0.0303	0.32323	0.22222
0.06	0.56	0.08	0.3
0.4	0.07	0.02	0.51
0.07	0.01	0.87	0.05
0.04	0.02	0.92	0.02
0.11881	0.13861	0.72277	0.0198
0.06	0.92	0.01	0.01
0.86	0.01	0.01	0.12
0.01	0.01	0.97	0.01
0.04	0.9	0.02	0.04
0.5	0.21	0.08	0.21
0.15	0.24	0.22	0.39
0.01	0.58	0.06	0.35

MOTIF ZNF549_2_C1.tTGGCACA_TGCCAAAA.TTTTGGCA_TGTGCCAa
letter-probability matrix: alength= 4 w= 17 nsites= 393
0.09	0.33	0.04	0.54
0.02	0.06	0.05	0.87
0.01	0.01	0.96	0.02
0.01	0.01	0.97	0.01
0.04	0.94	0.01	0.01
0.67676	0.0909	0.0101	0.22222
0.21	0.59	0.07	0.13
0.53	0.2	0.09	0.18
0.20792	0.24752	0.30693	0.23762
0.23762	0.0495	0.19801	0.51485
0.0099	0.0396	0.86138	0.0891
0.01	0.97	0.01	0.01
0.01	0.97	0.01	0.01
0.95	0.03	0.01	0.01
0.65	0.03	0.3	0.02
0.68	0.11	0.18	0.03
0.64	0.02	0.24	0.1

MOTIF ZNF549_3_C1.tTGGCACAgTGCCAAAA.TTTTGGCAcTGTGCCAa
letter-probability matrix: alength= 4 w= 17 nsites= 396
0.07	0.35	0.03	0.55
0.01	0.07	0.03	0.89
0.01	0.01	0.95	0.03
0.01	0.01	0.97	0.01
0.0297	0.95049	0.0099	0.0099
0.75	0.03	0.01	0.21
0.19191	0.59595	0.0909	0.12121
0.47524	0.23762	0.10891	0.17821
0.19	0.26	0.35	0.2
0.22	0.05	0.12	0.61
0.01	0.02	0.9	0.07
0.01	0.97	0.01	0.01
0.01	0.97	0.01	0.01
0.97	0.01	0.01	0.01
0.64356	0.0198	0.31683	0.0198
0.59	0.12	0.27	0.02
0.58	0.02	0.25	0.15

MOTIF ZNF549_7_C1.rcTGGGCAGC.GCTGCCCAgy
letter-probability matrix: alength= 4 w= 10 nsites= 47
0.42	0.08	0.46	0.04
0.01	0.56	0.01	0.42
0.13	0.25	0.03	0.59
0.0202	0.0202	0.94949	0.0101
0.02	0.01	0.96	0.01
0.03	0.06	0.89	0.02
0.01	0.97	0.01	0.01
0.92079	0.0198	0.0297	0.0297
0.01	0.01	0.97	0.01
0.0396	0.87128	0.0594	0.0297

MOTIF ZNF549_7_C2.cgtGCTGCCCa.tGGGCAGCacg
letter-probability matrix: alength= 4 w= 11 nsites= 9
0.1	0.42	0.18	0.3
0.26262	0.11111	0.36363	0.26262
0.16	0.27	0.06	0.51
0.01	0.02	0.96	0.01
0.0198	0.96039	0.0099	0.0099
0.02	0.01	0.01	0.96
0.01	0.02	0.96	0.01
0.01	0.87	0.03	0.09
0.0099	0.94059	0.0396	0.0099
0.01	0.88	0.02	0.09
0.40594	0.0792	0.24752	0.26732

MOTIF ZNF550_2_C1.cCmCTTCCGsC.GsCGGAAGkGg
letter-probability matrix: alength= 4 w= 11 nsites= 56
0.05	0.51	0.26	0.18
0.0396	0.84158	0.10891	0.0099
0.45	0.36	0.18	0.01
0.01	0.97	0.01	0.01
0.0099	0.13861	0.0099	0.84158
0.01	0.25	0.12	0.62
0.01	0.97	0.01	0.01
0.0594	0.87128	0.0099	0.0594
0.12	0.01	0.7	0.17
0.11	0.36	0.46	0.07
0.14141	0.55555	0.14141	0.16161

MOTIF ZNF550_3_C1.ccCCGGAAGTg.cACTTCCGGgg
letter-probability matrix: alength= 4 w= 11 nsites= 113
0.1	0.41	0.3	0.19
0.24752	0.42574	0.20792	0.11881
0.0099	0.85148	0.12871	0.0099
0.11881	0.77227	0.0099	0.099
0.13861	0.0099	0.83168	0.0198
0.01	0.01	0.97	0.01
0.82	0.01	0.16	0.01
0.86138	0.0099	0.11881	0.0099
0.01	0.01	0.97	0.01
0.10891	0.25742	0.11881	0.51485
0.1	0.29	0.39	0.22

MOTIF ZNF550_3_C2.cgGCGC_TGCGC.GCGCA_GCGCcg
letter-probability matrix: alength= 4 w= 12 nsites= 92
0.1	0.41	0.31	0.18
0.13861	0.19801	0.41584	0.24752
0.0099	0.14851	0.83168	0.0099
0.15	0.76	0.01	0.08
0.0693	0.0297	0.86138	0.0396
0.0099	0.79207	0.14851	0.0495
0.26	0.22	0.25	0.27
0.01	0.01	0.01	0.97
0.01	0.01	0.97	0.01
0.03	0.95	0.01	0.01
0.0396	0.0099	0.89108	0.0594
0.12	0.57	0.17	0.14

MOTIF ZNF550_3_C3.CggcCGGAAG_g.c_CTTCCGgccG
letter-probability matrix: alength= 4 w= 12 nsites= 69
0.21782	0.44554	0.19801	0.13861
0.33	0.18	0.47	0.02
0.25	0.23	0.41	0.11
0.01	0.65	0.33	0.01
0.01	0.94	0.01	0.04
0.17	0.01	0.78	0.04
0.01	0.01	0.97	0.01
0.89	0.05	0.05	0.01
0.97	0.01	0.01	0.01
0.12	0.04	0.83	0.01
0.14	0.29	0.27	0.3
0.13131	0.33333	0.52525	0.0101

MOTIF ZNF552_1_C1.s_GcCACGTGcC.GgCACGTGgC_s
letter-probability matrix: alength= 4 w= 12 nsites= 49
0.07	0.46	0.4	0.07
0.16	0.26	0.32	0.26
0.11881	0.23762	0.61386	0.0297
0.02	0.47	0.15	0.36
0.01	0.97	0.01	0.01
0.91	0.01	0.04	0.04
0.01	0.9	0.02	0.07
0.11	0.01	0.87	0.01
0.03	0.04	0.01	0.92
0.01	0.01	0.97	0.01
0.17821	0.45544	0.28712	0.0792
0.13861	0.50495	0.21782	0.13861

MOTIF ZNF552_1_C2.c_CCGGAAGyGg.cCrCTTCCGG_g
letter-probability matrix: alength= 4 w= 12 nsites= 250
0.0707	0.38383	0.26262	0.28282
0.22	0.41	0.34	0.03
0.01	0.69	0.27	0.03
0.24752	0.70297	0.0297	0.0198
0.01	0.01	0.97	0.01
0.01	0.01	0.97	0.01
0.82	0.04	0.13	0.01
0.82	0.01	0.16	0.01
0.0396	0.0198	0.93069	0.0099
0.12	0.41	0.02	0.45
0.0198	0.17821	0.73267	0.0693
0.16	0.28	0.52	0.04

MOTIF ZNF552_1_C3.cGCGCAcgCGCac.gtGCGcgTGCGCg
letter-probability matrix: alength= 4 w= 13 nsites= 245
0.25	0.41	0.28	0.06
0.0198	0.23762	0.73267	0.0099
0.12871	0.80198	0.0594	0.0099
0.01	0.01	0.97	0.01
0.01	0.97	0.01	0.01
0.72	0.22	0.05	0.01
0.0099	0.52475	0.33663	0.12871
0.02	0.4	0.55	0.03
0.0099	0.87128	0.0099	0.10891
0.0495	0.0891	0.84158	0.0198
0.01	0.97	0.01	0.01
0.49	0.28	0.01	0.22
0.02	0.58	0.38	0.02

MOTIF ZNF552_1_C4.scgCGCgtGCgc.gcGCacGCGcgs
letter-probability matrix: alength= 4 w= 12 nsites= 145
0.0495	0.39603	0.43564	0.11881
0.14	0.43	0.11	0.32
0.01	0.41	0.57	0.01
0.0693	0.67326	0.11881	0.13861
0.17821	0.0396	0.77227	0.0099
0.0099	0.70297	0.17821	0.10891
0.29	0.28	0.42	0.01
0.11	0.01	0.34	0.54
0.01	0.28	0.7	0.01
0.01	0.73	0.25	0.01
0.23762	0.19801	0.42574	0.13861
0.09	0.51	0.28	0.12

MOTIF ZNF552_1_C5.GCGCAcGCGCCg.cGGCGCgTGCGC
letter-probability matrix: alength= 4 w= 12 nsites= 173
0.13861	0.0594	0.56435	0.23762
0.12871	0.81188	0.0099	0.0495
0.01	0.01	0.95	0.03
0.0099	0.87128	0.10891	0.0099
0.88118	0.0099	0.0099	0.099
0.12	0.45	0.3	0.13
0.02	0.27	0.68	0.03
0.0396	0.84158	0.0099	0.10891
0.099	0.0099	0.77227	0.11881
0.01	0.75	0.23	0.01
0.22772	0.54455	0.18811	0.0396
0.27272	0.25252	0.37373	0.10101

MOTIF ZNF552_2_C1.C__CCGGAAGyGGc.gCCrCTTCCGG__G
letter-probability matrix: alength= 4 w= 14 nsites= 102
0.18	0.53	0.23	0.06
0.18	0.32	0.34	0.16
0.18811	0.30693	0.36633	0.13861
0.06	0.66	0.26	0.02
0.10891	0.82178	0.0495	0.0198
0.0297	0.0198	0.94059	0.0099
0.01	0.01	0.97	0.01
0.91	0.06	0.02	0.01
0.94	0.01	0.04	0.01
0.11	0.05	0.83	0.01
0.09	0.36	0.15	0.4
0.0404	0.27272	0.59595	0.0909
0.0297	0.30693	0.64356	0.0198
0.03	0.51	0.27	0.19

MOTIF ZNF552_2_C2.gCGCAcGCGCC.GGCGCgTGCGc
letter-probability matrix: alength= 4 w= 11 nsites= 98
0.06	0.16	0.47	0.31
0.05	0.91	0.01	0.03
0.01	0.05	0.91	0.03
0.0099	0.85148	0.12871	0.0099
0.68	0.15	0.04	0.13
0.18811	0.36633	0.21782	0.22772
0.01	0.2	0.78	0.01
0.01	0.93	0.05	0.01
0.0396	0.0099	0.85148	0.099
0.01	0.81	0.17	0.01
0.17821	0.59405	0.10891	0.11881

MOTIF ZNF552_2_C4.gCGCaCsCGCaC.GtGCGsGtGCGc
letter-probability matrix: alength= 4 w= 12 nsites= 171
0.12871	0.26732	0.51485	0.0891
0.06	0.75	0.16	0.03
0.01	0.01	0.97	0.01
0.01	0.96	0.02	0.01
0.59	0.31	0.01	0.09
0.09	0.55	0.18	0.18
0.14	0.37	0.4	0.09
0.0099	0.84158	0.0495	0.099
0.0099	0.0396	0.81188	0.13861
0.0099	0.88118	0.099	0.0099
0.52475	0.31683	0.0099	0.14851
0.12871	0.55445	0.20792	0.10891

MOTIF ZNF552_2_C5.GCGCCtgCGCa.tGCGcaGGCGC
letter-probability matrix: alength= 4 w= 11 nsites= 112
0.0594	0.20792	0.72277	0.0099
0.10891	0.85148	0.0099	0.0297
0.04	0.03	0.92	0.01
0.01	0.76	0.22	0.01
0.26732	0.53465	0.10891	0.0891
0.21212	0.21212	0.20202	0.37373
0.07	0.01	0.55	0.37
0.0396	0.76237	0.13861	0.0594
0.0099	0.0099	0.85148	0.12871
0.01	0.9	0.08	0.01
0.46	0.26	0.09	0.19

MOTIF ZNF552_3_C1.CcCCGGAAGtGGc.gCCaCTTCCGGgG
letter-probability matrix: alength= 4 w= 13 nsites= 332
0.0891	0.50495	0.21782	0.18811
0.19	0.45	0.34	0.02
0.02	0.69	0.27	0.02
0.17171	0.78787	0.0303	0.0101
0.0198	0.0099	0.96039	0.0099
0.01	0.01	0.97	0.01
0.92	0.04	0.03	0.01
0.93	0.01	0.05	0.01
0.03	0.01	0.95	0.01
0.0606	0.38383	0.0505	0.50505
0.02	0.24	0.66	0.08
0.13	0.27	0.59	0.01
0.08	0.48	0.3	0.14

MOTIF ZNF552_3_C2.cGCGCAcGCGCcC.GgGCGCgTGCGCg
letter-probability matrix: alength= 4 w= 13 nsites= 271
0.10101	0.36363	0.26262	0.27272
0.03	0.17	0.7	0.1
0.11	0.83	0.03	0.03
0.01	0.05	0.92	0.02
0.01	0.83	0.15	0.01
0.8	0.03	0.01	0.16
0.08	0.42	0.28	0.22
0.02	0.25	0.72	0.01
0.01	0.92	0.01	0.06
0.0202	0.0101	0.82828	0.14141
0.01	0.89	0.09	0.01
0.28	0.46	0.15	0.11
0.06	0.61	0.27	0.06

MOTIF ZNF552_3_C3.gsGCACGTGGccG.CggCCACGTGCsc
letter-probability matrix: alength= 4 w= 13 nsites= 165
0.05	0.3	0.47	0.18
0.06	0.44	0.34	0.16
0.08	0.2	0.56	0.16
0.01	0.96	0.02	0.01
0.81	0.02	0.15	0.02
0.01	0.94	0.03	0.02
0.03	0.01	0.95	0.01
0.08	0.23	0.01	0.68
0.01	0.01	0.97	0.01
0.14	0.06	0.79	0.01
0.10891	0.38613	0.23762	0.26732
0.13	0.48	0.36	0.03
0.0891	0.27722	0.55445	0.0792

MOTIF ZNF552_3_C4.GTGGTGCTGAAC.GTTCAGCACCAC
letter-probability matrix: alength= 4 w= 12 nsites= 171
0.15151	0.22222	0.47474	0.15151
0.1	0.19	0.13	0.58
0.02	0.03	0.85	0.1
0.01	0.02	0.96	0.01
0.0101	0.0303	0.0101	0.94949
0.01	0.01	0.94	0.04
0.01	0.97	0.01	0.01
0.0202	0.0101	0.0505	0.91919
0.01	0.01	0.97	0.01
0.95	0.01	0.03	0.01
0.57575	0.19191	0.13131	0.10101
0.13	0.61	0.17	0.09

MOTIF ZNF552_3_C5.CcrCTTCCGgstG.CascCGGAAGygG
letter-probability matrix: alength= 4 w= 13 nsites= 46
0.15841	0.49504	0.23762	0.10891
0.14	0.47	0.31	0.08
0.38	0.18	0.38	0.06
0.01	0.65	0.21	0.13
0.01	0.02	0.11	0.86
0.01	0.05	0.06	0.88
0.01	0.97	0.01	0.01
0.01	0.97	0.01	0.01
0.02	0.27	0.69	0.02
0.01	0.36	0.57	0.06
0.15	0.33	0.39	0.13
0.0101	0.28282	0.28282	0.42424
0.07	0.26	0.53	0.14

MOTIF ZNF554_1_C1.TgrTGAsTCAtC.GaTGAsTCAycA
letter-probability matrix: alength= 4 w= 12 nsites= 285
0.15	0.09	0.1	0.66
0.22772	0.24752	0.40594	0.11881
0.36	0.17	0.39	0.08
0.02	0.01	0.01	0.96
0.0101	0.0101	0.95959	0.0202
0.88118	0.0198	0.0792	0.0198
0.02	0.52	0.44	0.02
0.04	0.03	0.01	0.92
0.04	0.93	0.02	0.01
0.9	0.02	0.01	0.07
0.0505	0.26262	0.28282	0.40404
0.19	0.52	0.13	0.16

MOTIF ZNF554_1_C3.T_rTGAcTCAg.cTGAgTCAy_A
letter-probability matrix: alength= 4 w= 11 nsites= 60
0.07	0.11	0.19	0.63
0.37	0.01	0.35	0.27
0.42	0.11	0.44	0.03
0.02	0.01	0.01	0.96
0.01	0.04	0.94	0.01
0.77	0.01	0.21	0.01
0.01	0.64	0.34	0.01
0.05	0.01	0.01	0.93
0.02	0.86	0.02	0.1
0.51515	0.10101	0.23232	0.15151
0.07	0.3	0.4	0.23

MOTIF ZNF554_1_C4.A_aTGaTTCATt.aATGAAtCAt_T
letter-probability matrix: alength= 4 w= 12 nsites= 30
0.57425	0.099	0.22772	0.099
0.32	0.27	0.31	0.1
0.44	0.24	0.24	0.08
0.01	0.01	0.01	0.97
0.02	0.02	0.94	0.02
0.51	0.29	0.19	0.01
0.02	0.16	0.22	0.6
0.03	0.01	0.01	0.95
0.03	0.94	0.01	0.02
0.97	0.01	0.01	0.01
0.0297	0.24752	0.20792	0.51485
0.1	0.28	0.17	0.45

MOTIF ZNF554_2_C1.csscGGCTCcGC_GCg.cGC_GCgGAGCCgssg
letter-probability matrix: alength= 4 w= 16 nsites= 618
0.05	0.6	0.34	0.01
0.12	0.4	0.39	0.09
0.0202	0.47474	0.44444	0.0606
0.08	0.45	0.22	0.25
0.03	0.11	0.84	0.02
0.03	0.05	0.91	0.01
0.01	0.97	0.01	0.01
0.01	0.17	0.24	0.58
0.01	0.77	0.21	0.01
0.2	0.38	0.16	0.26
0.01	0.02	0.95	0.02
0.02	0.85	0.11	0.02
0.14	0.33	0.33	0.2
0.06	0.29	0.6	0.05
0.0505	0.80808	0.12121	0.0202
0.28	0.24	0.46	0.02

MOTIF ZNF554_2_C3.cTGC_GAGCCag.ctGGCTC_GCAg
letter-probability matrix: alength= 4 w= 12 nsites= 180
0.14	0.48	0.32	0.06
0.13	0.16	0.21	0.5
0.02	0.06	0.91	0.01
0.01	0.97	0.01	0.01
0.28	0.21	0.27	0.24
0.01	0.01	0.97	0.01
0.79	0.19	0.01	0.01
0.01	0.01	0.97	0.01
0.01	0.89	0.01	0.09
0.03	0.93	0.01	0.03
0.39603	0.22772	0.18811	0.18811
0.0891	0.28712	0.49504	0.12871

MOTIF ZNF554_2_C4.cc_GCAGAGCCg.cGGCTCTGC_gg
letter-probability matrix: alength= 4 w= 12 nsites= 297
0.1	0.4	0.25	0.25
0.0101	0.48484	0.34343	0.16161
0.3	0.12	0.21	0.37
0.04	0.01	0.94	0.01
0.01	0.97	0.01	0.01
0.5	0.07	0.2	0.23
0.01	0.27	0.71	0.01
0.57425	0.24752	0.15841	0.0198
0.04	0.01	0.94	0.01
0.03	0.83	0.01	0.13
0.08	0.82	0.05	0.05
0.34	0.17	0.46	0.03

MOTIF ZNF556_3_C1.cg_CCGGAAGtGgc.gcCaCTTCCGG_cg
letter-probability matrix: alength= 4 w= 14 nsites= 170
0.17	0.43	0.28	0.12
0.24242	0.27272	0.36363	0.12121
0.21212	0.30303	0.38383	0.10101
0.0303	0.67676	0.28282	0.0101
0.12	0.82	0.05	0.01
0.01	0.01	0.97	0.01
0.01	0.01	0.97	0.01
0.89	0.05	0.05	0.01
0.95	0.01	0.03	0.01
0.11	0.07	0.81	0.01
0.1	0.33	0.09	0.48
0.07	0.22	0.56	0.15
0.0505	0.34343	0.57575	0.0303
0.04	0.42	0.32	0.22

MOTIF ZNF556_3_C2.GCGCA_GCGCC.GGCGC_TGCGC
letter-probability matrix: alength= 4 w= 11 nsites= 184
0.099	0.17821	0.50495	0.21782
0.0891	0.87128	0.0099	0.0297
0.01	0.01	0.97	0.01
0.01	0.81	0.17	0.01
0.71287	0.12871	0.0594	0.099
0.16161	0.29292	0.32323	0.22222
0.01	0.19	0.79	0.01
0.02	0.96	0.01	0.01
0.0099	0.0099	0.84158	0.13861
0.01	0.97	0.01	0.01
0.22772	0.52475	0.19801	0.0495

MOTIF ZNF556_3_C4.ctACTACaTGTCCC_s.s_GGGACAtGTAGTag
letter-probability matrix: alength= 4 w= 16 nsites= 84
0.05	0.54	0.39	0.02
0.25	0.09	0.23	0.43
0.97	0.01	0.01	0.01
0.01	0.97	0.01	0.01
0.02	0.01	0.01	0.96
0.95	0.01	0.01	0.03
0.17821	0.60396	0.20792	0.0099
0.52475	0.11881	0.0594	0.29702
0.18811	0.0495	0.0693	0.69306
0.0297	0.19801	0.65346	0.11881
0.01	0.01	0.01	0.97
0.01	0.97	0.01	0.01
0.01	0.97	0.01	0.01
0.01	0.97	0.01	0.01
0.30693	0.28712	0.17821	0.22772
0.08	0.41	0.41	0.1

MOTIF ZNF556_4_C1.s__CCGGAAGtGg.cCaCTTCCGG__s
letter-probability matrix: alength= 4 w= 13 nsites= 98
0.099	0.44554	0.36633	0.0891
0.36363	0.22222	0.35353	0.0606
0.2	0.34	0.35	0.11
0.04	0.63	0.31	0.02
0.19	0.77	0.03	0.01
0.01	0.01	0.97	0.01
0.01	0.01	0.97	0.01
0.93069	0.0297	0.0297	0.0099
0.95	0.02	0.02	0.01
0.05	0.04	0.9	0.01
0.12871	0.31683	0.10891	0.44554
0.0808	0.23232	0.64646	0.0404
0.12	0.34	0.49	0.05

MOTIF ZNF556_4_C4.GCGCA_GCGCC.GGCGC_TGCGC
letter-probability matrix: alength= 4 w= 11 nsites= 121
0.02	0.19	0.57	0.22
0.0693	0.79207	0.0099	0.12871
0.03	0.01	0.95	0.01
0.01	0.71	0.27	0.01
0.69	0.01	0.12	0.18
0.16161	0.35353	0.31313	0.17171
0.04	0.3	0.65	0.01
0.01	0.97	0.01	0.01
0.0495	0.0396	0.78217	0.12871
0.01	0.74	0.23	0.02
0.13	0.59	0.19	0.09

MOTIF ZNF557_1_C1.C_TTCAGCACCAcG.CgTGGTGCTGAA_G
letter-probability matrix: alength= 4 w= 14 nsites= 85
0.0396	0.67326	0.23762	0.0495
0.11881	0.32673	0.27722	0.27722
0.08	0.05	0.2	0.67
0.0198	0.0099	0.0198	0.95049
0.01	0.97	0.01	0.01
0.97	0.01	0.01	0.01
0.0101	0.0202	0.95959	0.0101
0.08	0.81	0.1	0.01
0.93	0.01	0.02	0.04
0.02	0.96	0.01	0.01
0.08	0.86	0.02	0.04
0.59595	0.0404	0.14141	0.22222
0.27722	0.38613	0.12871	0.20792
0.11	0.12	0.7	0.07

MOTIF ZNF557_1_C2.cCCGGAAGtGgc.gcCaCTTCCGGg
letter-probability matrix: alength= 4 w= 12 nsites= 173
0.19	0.41	0.28	0.12
0.02	0.64	0.32	0.02
0.28712	0.66336	0.0396	0.0099
0.0297	0.0198	0.94059	0.0099
0.01	0.01	0.97	0.01
0.88118	0.0198	0.0891	0.0099
0.84158	0.0198	0.12871	0.0099
0.07	0.08	0.84	0.01
0.15151	0.30303	0.0303	0.51515
0.0198	0.18811	0.67326	0.11881
0.14	0.29	0.5	0.07
0.08	0.44	0.23	0.25

MOTIF ZNF557_1_C3.cyGTCCcCGGTGCTrg.cyAGCACCGgGGACrg
letter-probability matrix: alength= 4 w= 16 nsites= 46
0.06	0.55	0.01	0.38
0.0099	0.44554	0.0792	0.46534
0.0495	0.10891	0.81188	0.0297
0.0198	0.0396	0.0792	0.86138
0.01	0.97	0.01	0.01
0.02	0.95	0.02	0.01
0.17	0.51	0.26	0.06
0.05	0.63	0.06	0.26
0.26	0.01	0.57	0.16
0.01	0.21	0.55	0.23
0.01	0.01	0.03	0.95
0.0099	0.13861	0.84158	0.0099
0.01	0.97	0.01	0.01
0.04	0.01	0.01	0.94
0.48514	0.0495	0.44554	0.0198
0.37623	0.0693	0.54455	0.0099

MOTIF ZNF557_1_C4.kCTGTCCCtGGTGCTGm.kCAGCACCaGGGACAGm
letter-probability matrix: alength= 4 w= 17 nsites= 204
0.01	0.13	0.41	0.45
0.01	0.92	0.01	0.06
0.0495	0.0099	0.10891	0.83168
0.0099	0.11881	0.86138	0.0099
0.0693	0.0099	0.10891	0.81188
0.0198	0.82178	0.0594	0.099
0.01	0.95	0.01	0.03
0.14	0.53	0.25	0.08
0.27272	0.22222	0.14141	0.36363
0.09	0.22	0.52	0.17
0.01	0.04	0.94	0.01
0.01	0.01	0.01	0.97
0.0099	0.0891	0.88118	0.0198
0.01	0.9	0.01	0.08
0.01	0.01	0.01	0.97
0.0594	0.0198	0.88118	0.0396
0.44	0.4	0.08	0.08

MOTIF ZNF557_1_C5.GCGCAcGCGCC.GGCGCgTGCGC
letter-probability matrix: alength= 4 w= 11 nsites= 157
0.11881	0.11881	0.52475	0.23762
0.0792	0.88118	0.0297	0.0099
0.01	0.02	0.96	0.01
0.0099	0.83168	0.14851	0.0099
0.7	0.15	0.04	0.11
0.22222	0.35353	0.24242	0.18181
0.06	0.17	0.76	0.01
0.0099	0.88118	0.0594	0.0495
0.0099	0.0495	0.82178	0.11881
0.0099	0.83168	0.11881	0.0396
0.25742	0.52475	0.099	0.11881

MOTIF ZNF557_2_C1.c_TTCAGCACCA_G.C_TGGTGCTGAA_g
letter-probability matrix: alength= 4 w= 14 nsites= 98
0.08	0.47	0.33	0.12
0.15	0.23	0.35	0.27
0.11881	0.0396	0.22772	0.61386
0.02	0.02	0.06	0.9
0.01	0.97	0.01	0.01
0.96	0.01	0.01	0.02
0.0202	0.0202	0.94949	0.0101
0.0396	0.85148	0.0891	0.0198
0.96	0.01	0.01	0.02
0.0198	0.95049	0.0198	0.0099
0.0404	0.90909	0.0101	0.0404
0.62	0.09	0.12	0.17
0.3	0.34	0.12	0.24
0.14	0.16	0.59	0.11

MOTIF ZNF557_2_C2.CrGCACCc_gGACAGtG.CaCTGTCc_gGGTGCyG
letter-probability matrix: alength= 4 w= 17 nsites= 167
0.099	0.79207	0.0198	0.0891
0.52	0.03	0.42	0.03
0.0101	0.0606	0.91919	0.0101
0.05	0.83	0.11	0.01
0.94	0.01	0.02	0.03
0.01	0.93	0.05	0.01
0.02	0.94	0.02	0.02
0.29292	0.53535	0.13131	0.0404
0.21	0.28	0.31	0.2
0.06	0.13	0.53	0.28
0.03	0.01	0.95	0.01
0.93	0.01	0.01	0.05
0.01	0.93	0.05	0.01
0.97	0.01	0.01	0.01
0.0099	0.19801	0.77227	0.0198
0.0202	0.40404	0.0303	0.54545
0.0792	0.0198	0.79207	0.10891

MOTIF ZNF557_2_C3.cmGCACCryGGACAks.smTGTCCryGGTGCkg
letter-probability matrix: alength= 4 w= 16 nsites= 183
0.0396	0.50495	0.37623	0.0792
0.48	0.44	0.06	0.02
0.02	0.01	0.96	0.01
0.0495	0.83168	0.10891	0.0099
0.92	0.01	0.02	0.05
0.01	0.91	0.07	0.01
0.02	0.93	0.03	0.02
0.43	0.1	0.38	0.09
0.13	0.35	0.11	0.41
0.03	0.01	0.95	0.01
0.01	0.04	0.94	0.01
0.82178	0.12871	0.0099	0.0396
0.01	0.93	0.05	0.01
0.97	0.01	0.01	0.01
0.0198	0.0099	0.51485	0.45544
0.11	0.37	0.48	0.04

MOTIF ZNF557_2_C4.CwGTCCC_GGTGCwG.CwGCACC_GGGACwG
letter-probability matrix: alength= 4 w= 15 nsites= 47
0.0594	0.89108	0.0198	0.0297
0.43564	0.0594	0.0099	0.49504
0.0099	0.11881	0.86138	0.0099
0.03	0.01	0.16	0.8
0.01	0.9	0.07	0.02
0.01	0.97	0.01	0.01
0.13	0.52	0.23	0.12
0.3	0.21	0.18	0.31
0.07	0.22	0.52	0.19
0.01	0.01	0.97	0.01
0.0099	0.15841	0.0099	0.82178
0.01	0.15	0.75	0.09
0.01	0.97	0.01	0.01
0.46	0.06	0.02	0.46
0.0594	0.0594	0.87128	0.0099

MOTIF ZNF557_2_C5.TkCAscACCAgsGAcA.TgTCscTGGTgsTGmA
letter-probability matrix: alength= 4 w= 16 nsites= 48
0.04	0.04	0.16	0.76
0.04	0.13	0.44	0.39
0.04	0.94	0.01	0.01
0.91	0.04	0.04	0.01
0.0693	0.45544	0.46534	0.0099
0.24	0.42	0.27	0.07
0.93	0.01	0.05	0.01
0.0495	0.86138	0.0792	0.0099
0.02	0.96	0.01	0.01
0.6	0.1	0.12	0.18
0.09	0.28	0.42	0.21
0.01	0.48	0.48	0.03
0.01	0.07	0.91	0.01
0.89108	0.0594	0.0099	0.0396
0.34	0.47	0.13	0.06
0.73267	0.12871	0.0693	0.0693

MOTIF ZNF557_3_C1.CayAtGTaTGTAyrTr.yAyrTACAtACaTrtG
letter-probability matrix: alength= 4 w= 16 nsites= 123
0.2	0.59	0.01	0.2
0.57	0.01	0.36	0.06
0.14141	0.39393	0.0101	0.45454
0.72	0.12	0.15	0.01
0.0101	0.31313	0.11111	0.56565
0.12871	0.0099	0.83168	0.0297
0.02	0.19	0.02	0.77
0.6	0.01	0.37	0.02
0.01	0.03	0.01	0.95
0.0606	0.0101	0.89898	0.0303
0.01	0.06	0.01	0.92
0.8	0.02	0.17	0.01
0.0101	0.52525	0.0202	0.44444
0.42	0.02	0.51	0.05
0.24	0.17	0.01	0.58
0.41	0.17	0.41	0.01

MOTIF ZNF558_1_C2.aTGAsTCAtCA.TGaTGAsTCAt
letter-probability matrix: alength= 4 w= 11 nsites= 176
0.43	0.24	0.29	0.04
0.03	0.01	0.01	0.95
0.02	0.01	0.89	0.08
0.94	0.01	0.01	0.04
0.03	0.46	0.47	0.04
0.0198	0.0198	0.0198	0.94059
0.0495	0.92079	0.0099	0.0198
0.97	0.01	0.01	0.01
0.0303	0.32323	0.19191	0.45454
0.14	0.47	0.2	0.19
0.54545	0.23232	0.0101	0.21212

MOTIF ZNF558_1_C3.cTGGCa_c__GCCAr.yTGGC__g_tGCCAg
letter-probability matrix: alength= 4 w= 15 nsites= 181
0.03	0.57	0.01	0.39
0.0396	0.0594	0.28712	0.61386
0.01	0.01	0.97	0.01
0.01	0.01	0.97	0.01
0.3	0.68	0.01	0.01
0.50495	0.18811	0.0099	0.29702
0.24	0.3	0.29	0.17
0.2	0.4	0.28	0.12
0.19801	0.33663	0.33663	0.12871
0.3	0.06	0.26	0.38
0.0198	0.0099	0.69306	0.27722
0.01	0.96	0.01	0.02
0.01	0.97	0.01	0.01
0.68	0.3	0.01	0.01
0.52475	0.0495	0.40594	0.0198

MOTIF ZNF558_1_C4.aTTgCATCAkc.gmTGATGcAAt
letter-probability matrix: alength= 4 w= 11 nsites= 82
0.47	0.29	0.23	0.01
0.03	0.06	0.01	0.9
0.01	0.01	0.01	0.97
0.33	0.01	0.48	0.18
0.099	0.88118	0.0099	0.0099
0.80198	0.0396	0.10891	0.0495
0.0594	0.0099	0.0693	0.86138
0.14851	0.82178	0.0198	0.0099
0.97	0.01	0.01	0.01
0.06	0.17	0.38	0.39
0.27	0.4	0.13	0.2

MOTIF ZNF558_1_C5.tGATGTCATAt.aTATGACATCa
letter-probability matrix: alength= 4 w= 11 nsites= 27
0.19	0.08	0.25	0.48
0.0891	0.0198	0.88118	0.0099
0.97	0.01	0.01	0.01
0.08	0.04	0.27	0.61
0.0198	0.12871	0.76237	0.0891
0.31	0.01	0.01	0.67
0.28	0.7	0.01	0.01
0.97	0.01	0.01	0.01
0.01	0.26	0.11	0.62
0.67	0.26	0.01	0.06
0.0693	0.35643	0.0792	0.49504

MOTIF ZNF558_2_C2.raTGAtGTCAyyc.grrTGACaTCAty
letter-probability matrix: alength= 4 w= 13 nsites= 190
0.42574	0.0891	0.37623	0.10891
0.56435	0.10891	0.30693	0.0198
0.01	0.01	0.01	0.97
0.0297	0.0297	0.90099	0.0396
0.95	0.03	0.01	0.01
0.0505	0.28282	0.28282	0.38383
0.18181	0.24242	0.56565	0.0101
0.08	0.02	0.01	0.89
0.16161	0.79797	0.0303	0.0101
0.96969	0.0101	0.0101	0.0101
0.02	0.38	0.12	0.48
0.15841	0.38613	0.12871	0.32673
0.18181	0.42424	0.17171	0.22222

MOTIF ZNF558_2_C3.yTGGCA_cctGCCAag.ctTGGCagg_TGCCAr
letter-probability matrix: alength= 4 w= 16 nsites= 107
0.02	0.38	0.14	0.46
0.0099	0.0396	0.27722	0.67326
0.01	0.01	0.97	0.01
0.02	0.08	0.89	0.01
0.25742	0.70297	0.0297	0.0099
0.61	0.09	0.01	0.29
0.26262	0.26262	0.27272	0.20202
0.16	0.43	0.25	0.16
0.2	0.39	0.26	0.15
0.25	0.09	0.17	0.49
0.02	0.01	0.72	0.25
0.03	0.87	0.09	0.01
0.01	0.97	0.01	0.01
0.79	0.19	0.01	0.01
0.53	0.1	0.36	0.01
0.25252	0.26262	0.37373	0.11111

MOTIF ZNF558_2_C4.ATGAAcTCATtT.AaATGAgTTCAT
letter-probability matrix: alength= 4 w= 12 nsites= 38
0.91	0.01	0.07	0.01
0.01	0.01	0.01	0.97
0.01	0.01	0.93	0.05
0.97	0.01	0.01	0.01
0.61386	0.22772	0.13861	0.0198
0.13861	0.40594	0.22772	0.22772
0.0693	0.12871	0.0891	0.71287
0.01	0.97	0.01	0.01
0.97	0.01	0.01	0.01
0.01	0.27	0.01	0.71
0.07	0.32	0.06	0.55
0.0693	0.0693	0.17821	0.68316

MOTIF ZNF558_2_C5.GATGayrTCA_c.g_TGAyrtCATC
letter-probability matrix: alength= 4 w= 12 nsites= 57
0.27	0.07	0.55	0.11
0.76	0.01	0.22	0.01
0.01	0.01	0.01	0.97
0.01	0.01	0.82	0.16
0.38383	0.0808	0.25252	0.28282
0.0594	0.46534	0.0099	0.46534
0.46534	0.0792	0.42574	0.0297
0.01	0.01	0.07	0.91
0.0891	0.81188	0.0891	0.0099
0.68316	0.19801	0.0099	0.10891
0.26	0.29	0.11	0.34
0.11	0.46	0.26	0.17

MOTIF ZNF558_3_C1.TGTCCAtGGTGCTGAAc.gTTCAGCACCaTGGACA
letter-probability matrix: alength= 4 w= 17 nsites= 140
0.0594	0.23762	0.17821	0.52475
0.11	0.21	0.52	0.16
0.0202	0.0505	0.11111	0.81818
0.01	0.97	0.01	0.01
0.01	0.9	0.06	0.03
0.59	0.09	0.26	0.06
0.12	0.19	0.24	0.45
0.02	0.02	0.94	0.02
0.01	0.02	0.96	0.01
0.0202	0.0303	0.0101	0.93939
0.01	0.09	0.86	0.04
0.0202	0.93939	0.0303	0.0101
0.0101	0.0202	0.0101	0.95959
0.01	0.01	0.97	0.01
0.96	0.02	0.01	0.01
0.69	0.19	0.03	0.09
0.16	0.45	0.29	0.1

MOTIF ZNF558_3_C2.cmGCACCacGGACAGCt.aGCTGTCCgtGGTGCkg
letter-probability matrix: alength= 4 w= 17 nsites= 139
0.0792	0.50495	0.36633	0.0495
0.52475	0.43564	0.0198	0.0198
0.0404	0.0202	0.87878	0.0606
0.03	0.81	0.14	0.02
0.96	0.01	0.02	0.01
0.01	0.95	0.03	0.01
0.01	0.94	0.01	0.04
0.49	0.1	0.28	0.13
0.06	0.56	0.08	0.3
0.04	0.04	0.9	0.02
0.04	0.02	0.92	0.02
0.95049	0.0198	0.0099	0.0198
0.01	0.89	0.09	0.01
0.95959	0.0202	0.0101	0.0101
0.0202	0.0202	0.88888	0.0707
0.0792	0.81188	0.0693	0.0396
0.11	0.05	0.31	0.53

MOTIF ZNF558_3_C3.CaGCACCC_GGACAGyG.CrCTGTCC_GGGTGCtG
letter-probability matrix: alength= 4 w= 17 nsites= 100
0.099	0.78217	0.0099	0.10891
0.52	0.04	0.4	0.04
0.03	0.06	0.89	0.02
0.0594	0.81188	0.099	0.0297
0.93	0.01	0.04	0.02
0.01	0.97	0.01	0.01
0.01	0.94	0.01	0.04
0.24	0.57	0.11	0.08
0.2	0.29	0.33	0.18
0.06	0.15	0.55	0.24
0.02	0.02	0.95	0.01
0.97	0.01	0.01	0.01
0.03	0.91	0.05	0.01
0.97	0.01	0.01	0.01
0.0101	0.11111	0.86868	0.0101
0.02	0.44	0.02	0.52
0.11881	0.0099	0.80198	0.0693

MOTIF ZNF558_3_C4.cCCGGAAGyGGc.gCCrCTTCCGGg
letter-probability matrix: alength= 4 w= 12 nsites= 277
0.2	0.42	0.32	0.06
0.06	0.64	0.27	0.03
0.17171	0.76767	0.0202	0.0404
0.01	0.01	0.97	0.01
0.01	0.01	0.97	0.01
0.85148	0.0297	0.10891	0.0099
0.96	0.01	0.02	0.01
0.06	0.06	0.87	0.01
0.12871	0.39603	0.0297	0.44554
0.1	0.18	0.62	0.1
0.15151	0.21212	0.58585	0.0505
0.0505	0.41414	0.27272	0.26262

MOTIF ZNF558_3_C5.kCTGTCCC_GGTGCTGm.kCAGCACC_GGGACAGm
letter-probability matrix: alength= 4 w= 17 nsites= 93
0.0099	0.12871	0.40594	0.45544
0.01	0.95	0.02	0.02
0.01	0.01	0.05	0.93
0.0099	0.099	0.83168	0.0594
0.0495	0.0099	0.0891	0.85148
0.0099	0.86138	0.0297	0.099
0.01	0.94	0.04	0.01
0.17	0.55	0.23	0.05
0.31	0.22	0.17	0.3
0.06	0.25	0.55	0.14
0.03	0.03	0.93	0.01
0.04	0.02	0.01	0.93
0.0198	0.13861	0.78217	0.0594
0.01	0.92	0.01	0.06
0.01	0.01	0.01	0.97
0.03	0.01	0.95	0.01
0.38613	0.46534	0.11881	0.0297

MOTIF ZNF558_4_C1.s_sCCGGAAGtGg.cCaCTTCCGGs_s
letter-probability matrix: alength= 4 w= 13 nsites= 82
0.05	0.42	0.37	0.16
0.3	0.31	0.22	0.17
0.15	0.39	0.35	0.11
0.04	0.65	0.28	0.03
0.09	0.82	0.07	0.02
0.01	0.02	0.95	0.02
0.01	0.01	0.97	0.01
0.87	0.1	0.02	0.01
0.95	0.01	0.03	0.01
0.16	0.05	0.78	0.01
0.10101	0.29292	0.0707	0.53535
0.04	0.21	0.7	0.05
0.21	0.24	0.43	0.12

MOTIF ZNF558_5_C1.c_TTCAGCACCAcG.CgTGGTGCTGAA_g
letter-probability matrix: alength= 4 w= 14 nsites= 101
0.13	0.46	0.31	0.1
0.12	0.3	0.33	0.25
0.09	0.06	0.23	0.62
0.02	0.01	0.02	0.95
0.01	0.97	0.01	0.01
0.96	0.01	0.01	0.02
0.01	0.03	0.95	0.01
0.05	0.8	0.14	0.01
0.93	0.01	0.02	0.04
0.0101	0.93939	0.0404	0.0101
0.0297	0.91089	0.0198	0.0396
0.61	0.08	0.18	0.13
0.26732	0.38613	0.15841	0.18811
0.13131	0.16161	0.64646	0.0606

MOTIF ZNF558_5_C2.CaCTGTCC_GGGTGCyG.CrGCACCC_GGACAGtG
letter-probability matrix: alength= 4 w= 17 nsites= 115
0.0693	0.81188	0.0099	0.10891
0.55	0.02	0.41	0.02
0.01	0.91	0.06	0.02
0.01	0.01	0.01	0.97
0.01	0.06	0.9	0.03
0.02	0.02	0.02	0.94
0.01	0.97	0.01	0.01
0.27272	0.56565	0.10101	0.0606
0.19	0.31	0.31	0.19
0.08	0.11	0.55	0.26
0.02	0.01	0.96	0.01
0.01	0.06	0.92	0.01
0.03	0.02	0.01	0.94
0.01	0.09	0.83	0.07
0.03	0.89	0.07	0.01
0.02	0.41	0.05	0.52
0.0891	0.0099	0.82178	0.0792

MOTIF ZNF558_5_C3.CTTCAscACCAgsGACAG.CTGTCscTGGTgsTGAAG
letter-probability matrix: alength= 4 w= 18 nsites= 91
0.0909	0.61616	0.15151	0.14141
0.06	0.05	0.13	0.76
0.02	0.06	0.28	0.64
0.01	0.97	0.01	0.01
0.88	0.1	0.01	0.01
0.02	0.49	0.48	0.01
0.18	0.47	0.29	0.06
0.93	0.01	0.05	0.01
0.08	0.89	0.02	0.01
0.01	0.97	0.01	0.01
0.61616	0.0303	0.15151	0.20202
0.0404	0.32323	0.48484	0.15151
0.01	0.48	0.5	0.01
0.01	0.07	0.88	0.04
0.95959	0.0101	0.0101	0.0202
0.0792	0.73267	0.14851	0.0396
0.83	0.11	0.03	0.03
0.19	0.04	0.67	0.1

MOTIF ZNF558_5_C4.kCTGTCCC_GGTGCTGm.kCAGCACC_GGGACAGm
letter-probability matrix: alength= 4 w= 17 nsites= 147
0.0099	0.0792	0.41584	0.49504
0.02	0.95	0.01	0.02
0.12121	0.0303	0.0101	0.83838
0.01	0.03	0.92	0.04
0.04	0.01	0.1	0.85
0.01	0.93	0.02	0.04
0.01	0.97	0.01	0.01
0.16	0.52	0.26	0.06
0.34	0.19	0.16	0.31
0.05	0.26	0.53	0.16
0.0099	0.0198	0.96039	0.0099
0.02	0.06	0.01	0.91
0.0101	0.10101	0.82828	0.0606
0.01	0.96	0.01	0.02
0.08	0.02	0.02	0.88
0.02	0.02	0.94	0.02
0.41584	0.49504	0.0693	0.0198

MOTIF ZNF558_5_C5.smGCACCryGGACAkg.cmTGTCCryGGTGCks
letter-probability matrix: alength= 4 w= 16 nsites= 62
0.0396	0.50495	0.41584	0.0396
0.5	0.48	0.01	0.01
0.0202	0.0101	0.87878	0.0909
0.0606	0.83838	0.0909	0.0101
0.96	0.01	0.01	0.02
0.01	0.97	0.01	0.01
0.01	0.95	0.01	0.03
0.42424	0.0404	0.41414	0.12121
0.07	0.39	0.1	0.44
0.01	0.01	0.97	0.01
0.02	0.01	0.96	0.01
0.95	0.02	0.02	0.01
0.01	0.95	0.03	0.01
0.89	0.09	0.01	0.01
0.01	0.02	0.48	0.49
0.0693	0.37623	0.54455	0.0099

MOTIF ZNF559_1_C1.rCTGTACCCTGy.rCAGGGTACAGy
letter-probability matrix: alength= 4 w= 12 nsites= 121
0.44	0.06	0.42	0.08
0.02	0.84	0.11	0.03
0.05	0.01	0.02	0.92
0.01	0.01	0.97	0.01
0.01	0.09	0.08	0.82
0.72277	0.12871	0.11881	0.0297
0.23	0.75	0.01	0.01
0.02	0.96	0.01	0.01
0.19	0.73	0.07	0.01
0.02	0.02	0.01	0.95
0.14	0.19	0.65	0.02
0.1	0.39	0.14	0.37

MOTIF ZNF559_2_C1.rsTGTCCcGGGTGs.sCACCCgGGACAsy
letter-probability matrix: alength= 4 w= 14 nsites= 16
0.38	0.08	0.43	0.11
0.0198	0.50495	0.46534	0.0099
0.0396	0.0099	0.11881	0.83168
0.01	0.06	0.92	0.01
0.01	0.01	0.01	0.97
0.01	0.9	0.01	0.08
0.23	0.55	0.14	0.08
0.24	0.35	0.26	0.15
0.05	0.23	0.56	0.16
0.0693	0.0099	0.78217	0.13861
0.0099	0.10891	0.84158	0.0396
0.15	0.04	0.01	0.8
0.0099	0.0891	0.88118	0.0198
0.06	0.47	0.41	0.06

MOTIF ZNF559_2_C2.kCTGTCCCCgGTGCTG.CAGCACcGGGGACAGm
letter-probability matrix: alength= 4 w= 16 nsites= 121
0.05	0.12	0.41	0.42
0.02	0.91	0.02	0.05
0.01	0.01	0.21	0.77
0.01	0.05	0.92	0.02
0.08	0.01	0.17	0.74
0.0297	0.85148	0.0099	0.10891
0.07	0.91	0.01	0.01
0.14	0.55	0.26	0.05
0.18811	0.41584	0.18811	0.20792
0.15151	0.24242	0.45454	0.15151
0.0198	0.099	0.87128	0.0099
0.0198	0.0099	0.11881	0.85148
0.0099	0.0594	0.86138	0.0693
0.01	0.92	0.01	0.06
0.0099	0.15841	0.0099	0.82178
0.0396	0.0693	0.82178	0.0693

MOTIF ZNF559_2_C3.CrGCACCC_gGACAGtG.CaCTGTCc_GGGTGCyG
letter-probability matrix: alength= 4 w= 17 nsites= 37
0.12871	0.69306	0.099	0.0792
0.44	0.08	0.47	0.01
0.01	0.18	0.73	0.08
0.0891	0.82178	0.0792	0.0099
0.75	0.01	0.19	0.05
0.01	0.82	0.16	0.01
0.01	0.92	0.02	0.05
0.23232	0.59595	0.15151	0.0202
0.24	0.29	0.32	0.15
0.05	0.25	0.48	0.22
0.11881	0.0891	0.78217	0.0099
0.62	0.08	0.29	0.01
0.01	0.74	0.24	0.01
0.89	0.01	0.01	0.09
0.01	0.17	0.81	0.01
0.0495	0.36633	0.0396	0.54455
0.0495	0.099	0.72277	0.12871

MOTIF ZNF559_2_C4.gcGCACGTGGcc.ggCCACGTGCgc
letter-probability matrix: alength= 4 w= 12 nsites= 82
0.12	0.25	0.46	0.17
0.23762	0.33663	0.19801	0.22772
0.0891	0.21782	0.57425	0.11881
0.01	0.97	0.01	0.01
0.78217	0.11881	0.0891	0.0099
0.01	0.82	0.16	0.01
0.04	0.17	0.78	0.01
0.13	0.22	0.01	0.64
0.01	0.01	0.97	0.01
0.03	0.04	0.76	0.17
0.09	0.43	0.18	0.3
0.01	0.5	0.34	0.15

MOTIF ZNF559_2_C5.caGCACCG_GGACAkg.cmTGTCC_CGGTGCtg
letter-probability matrix: alength= 4 w= 16 nsites= 70
0.0594	0.55445	0.34653	0.0396
0.54	0.35	0.06	0.05
0.0495	0.15841	0.75247	0.0396
0.01	0.97	0.01	0.01
0.94	0.01	0.01	0.04
0.01	0.71	0.27	0.01
0.0495	0.89108	0.0099	0.0495
0.26	0.06	0.59	0.09
0.1	0.36	0.21	0.33
0.0891	0.0495	0.85148	0.0099
0.04	0.02	0.93	0.01
0.95	0.03	0.01	0.01
0.01	0.89	0.09	0.01
0.97	0.01	0.01	0.01
0.0396	0.0495	0.47524	0.43564
0.11	0.35	0.48	0.06

MOTIF ZNF561_1_C1.yTGGCaCa_tGCCAaar.yttTGGCa_tGtGCCAr
letter-probability matrix: alength= 4 w= 17 nsites= 321
0.08	0.45	0.03	0.44
0.02	0.09	0.1	0.79
0.01	0.01	0.97	0.01
0.01	0.01	0.97	0.01
0.07	0.9	0.02	0.01
0.56	0.1	0.01	0.33
0.2	0.52	0.19	0.09
0.35	0.26	0.21	0.18
0.19	0.32	0.34	0.15
0.28	0.11	0.17	0.44
0.02	0.03	0.83	0.12
0.01	0.97	0.01	0.01
0.01	0.97	0.01	0.01
0.95	0.02	0.02	0.01
0.63	0.02	0.33	0.02
0.54	0.15	0.29	0.02
0.45	0.08	0.36	0.11

MOTIF ZNF561_1_C2.C__CCGGAAGtGGc.gCCaCTTCCGG__G
letter-probability matrix: alength= 4 w= 14 nsites= 106
0.16	0.54	0.26	0.04
0.34	0.31	0.27	0.08
0.18	0.32	0.41	0.09
0.0099	0.73267	0.23762	0.0198
0.13	0.72	0.14	0.01
0.0202	0.0101	0.95959	0.0101
0.0198	0.0099	0.96039	0.0099
0.83168	0.0297	0.12871	0.0099
0.97	0.01	0.01	0.01
0.0202	0.0303	0.93939	0.0101
0.09	0.31	0.07	0.53
0.04	0.04	0.87	0.05
0.0396	0.23762	0.57425	0.14851
0.10891	0.42574	0.24752	0.21782

MOTIF ZNF561_1_C3.AgwTTTATgag.ctcATAAAwcT
letter-probability matrix: alength= 4 w= 11 nsites= 51
0.52475	0.10891	0.10891	0.25742
0.25	0.18	0.46	0.11
0.34	0.09	0.16	0.41
0.0198	0.0099	0.0099	0.96039
0.01	0.01	0.01	0.97
0.17	0.01	0.01	0.81
0.94	0.03	0.01	0.02
0.0297	0.0198	0.0099	0.94059
0.16	0.01	0.48	0.35
0.51485	0.0198	0.30693	0.15841
0.07	0.33	0.44	0.16

MOTIF ZNF561_1_C4.TGAcTCAty.raTGAgTCA
letter-probability matrix: alength= 4 w= 9 nsites= 62
0.01	0.01	0.01	0.97
0.01	0.09	0.89	0.01
0.94	0.03	0.02	0.01
0.01	0.58	0.39	0.02
0.14	0.01	0.01	0.84
0.01	0.97	0.01	0.01
0.81188	0.16831	0.0099	0.0099
0.03	0.33	0.16	0.48
0.01	0.41	0.11	0.47

MOTIF ZNF561_2_C1.cyTGGCa___TGCCAag.ctTGGCA___tGCCArg
letter-probability matrix: alength= 4 w= 17 nsites= 232
0.08	0.42	0.25	0.25
0.01	0.49	0.07	0.43
0.0101	0.0404	0.0202	0.92929
0.01	0.01	0.97	0.01
0.01	0.01	0.97	0.01
0.12	0.84	0.03	0.01
0.50495	0.18811	0.0495	0.25742
0.24	0.32	0.27	0.17
0.21	0.37	0.31	0.11
0.21212	0.30303	0.33333	0.15151
0.22222	0.11111	0.22222	0.44444
0.01	0.01	0.9	0.08
0.01	0.97	0.01	0.01
0.01	0.97	0.01	0.01
0.95	0.02	0.01	0.02
0.59	0.02	0.38	0.01
0.31	0.17	0.45	0.07

MOTIF ZNF561_2_C2.c_CCGGAAGTGGc.gCCACTTCCGG_g
letter-probability matrix: alength= 4 w= 13 nsites= 258
0.14851	0.43564	0.31683	0.099
0.22222	0.37373	0.30303	0.10101
0.02	0.71	0.25	0.02
0.12	0.85	0.01	0.02
0.01	0.01	0.97	0.01
0.01	0.01	0.97	0.01
0.97	0.01	0.01	0.01
0.97	0.01	0.01	0.01
0.02	0.04	0.93	0.01
0.12	0.27	0.03	0.58
0.04	0.07	0.81	0.08
0.03	0.26	0.63	0.08
0.09	0.46	0.25	0.2

MOTIF ZNF561_2_C3.CcaCTTCCGGs_G.C_sCCGGAAGtgG
letter-probability matrix: alength= 4 w= 13 nsites= 42
0.2	0.53	0.15	0.12
0.08	0.49	0.32	0.11
0.36	0.25	0.27	0.12
0.01	0.67	0.17	0.15
0.0099	0.14851	0.0297	0.81188
0.01	0.2	0.02	0.77
0.0099	0.94059	0.0198	0.0297
0.01	0.95	0.02	0.02
0.01	0.27	0.68	0.04
0.01	0.21	0.76	0.02
0.0792	0.40594	0.39603	0.11881
0.12	0.27	0.34	0.27
0.11	0.22	0.51	0.16

MOTIF ZNF561_2_C4.ggGTCACGTGaCc.gGtCACGTGACcc
letter-probability matrix: alength= 4 w= 13 nsites= 81
0.11	0.34	0.48	0.07
0.1	0.27	0.46	0.17
0.0693	0.15841	0.75247	0.0198
0.0099	0.21782	0.0396	0.73267
0.01	0.97	0.01	0.01
0.97	0.01	0.01	0.01
0.01	0.92	0.05	0.02
0.06	0.03	0.9	0.01
0.01	0.01	0.01	0.97
0.01	0.01	0.97	0.01
0.52	0.15	0.31	0.02
0.09	0.56	0.22	0.13
0.13	0.45	0.29	0.13

MOTIF ZNF562_1_C1.cg_gCACGTGg_c.g_cCACGTGc_cg
letter-probability matrix: alength= 4 w= 13 nsites= 108
0.15	0.48	0.31	0.06
0.0707	0.33333	0.52525	0.0707
0.23	0.3	0.37	0.1
0.02	0.34	0.45	0.19
0.01	0.97	0.01	0.01
0.67326	0.0099	0.29702	0.0198
0.01	0.9	0.04	0.05
0.05	0.01	0.93	0.01
0.03	0.31	0.01	0.65
0.01	0.01	0.97	0.01
0.09	0.28	0.52	0.11
0.07	0.39	0.34	0.2
0.07	0.49	0.36	0.08

MOTIF ZNF562_1_C2.sCCGGAAGtGG.CCaCTTCCGGs
letter-probability matrix: alength= 4 w= 11 nsites= 143
0.18	0.39	0.36	0.07
0.0202	0.71717	0.23232	0.0303
0.31	0.67	0.01	0.01
0.0099	0.0099	0.96039	0.0198
0.01	0.01	0.97	0.01
0.84848	0.0202	0.12121	0.0101
0.96	0.01	0.02	0.01
0.01	0.04	0.94	0.01
0.1	0.34	0.09	0.47
0.02	0.21	0.72	0.05
0.16831	0.23762	0.53465	0.0594

MOTIF ZNF562_1_C3.ggytTCCCGCcg.cgGCGGGAarcc
letter-probability matrix: alength= 4 w= 12 nsites= 44
0.11	0.28	0.49	0.12
0.12	0.29	0.39	0.2
0.03	0.39	0.17	0.41
0.0099	0.40594	0.0198	0.56435
0.01	0.02	0.01	0.96
0.01	0.92	0.04	0.03
0.01	0.94	0.04	0.01
0.01	0.81	0.17	0.01
0.03	0.01	0.94	0.02
0.01	0.72	0.26	0.01
0.07	0.55	0.28	0.1
0.26262	0.19191	0.41414	0.13131

MOTIF ZNF562_1_C4.CAGCACC_gGGACAGc.gCTGTCCc_GGTGCTG
letter-probability matrix: alength= 4 w= 16 nsites= 146
0.0099	0.88118	0.0495	0.0594
0.91	0.01	0.07	0.01
0.06	0.01	0.92	0.01
0.13861	0.74257	0.0891	0.0297
0.92	0.06	0.01	0.01
0.0594	0.89108	0.0396	0.0099
0.17	0.53	0.11	0.19
0.28282	0.18181	0.36363	0.17171
0.07	0.3	0.46	0.17
0.0198	0.14851	0.82178	0.0099
0.03	0.01	0.95	0.01
0.63636	0.17171	0.18181	0.0101
0.05	0.76	0.18	0.01
0.97	0.01	0.01	0.01
0.0693	0.0297	0.84158	0.0594
0.27	0.45	0.22	0.06

MOTIF ZNF562_2_C2.GcgCGC__GCGcgC.GcgCGC__GCGcgC
letter-probability matrix: alength= 4 w= 14 nsites= 97
0.22	0.2	0.52	0.06
0.19	0.35	0.25	0.21
0.01	0.34	0.64	0.01
0.099	0.82178	0.0099	0.0693
0.04	0.01	0.9	0.05
0.01	0.96	0.01	0.02
0.39	0.31	0.23	0.07
0.07	0.23	0.31	0.39
0.02	0.01	0.96	0.01
0.05	0.9	0.01	0.04
0.0693	0.0099	0.82178	0.099
0.01	0.64	0.34	0.01
0.21	0.25	0.35	0.19
0.06	0.52	0.2	0.22

MOTIF ZNF562_2_C4.CTGTCCCc_GTGCTGc.gCAGCAC_gGGGACAG
letter-probability matrix: alength= 4 w= 16 nsites= 54
0.0198	0.84158	0.0792	0.0594
0.0099	0.0099	0.099	0.88118
0.01	0.17	0.79	0.03
0.0099	0.20792	0.0495	0.73267
0.0891	0.72277	0.12871	0.0594
0.0693	0.79207	0.0099	0.12871
0.15841	0.60396	0.15841	0.0792
0.23762	0.36633	0.19801	0.19801
0.31	0.09	0.38	0.22
0.0099	0.10891	0.79207	0.0891
0.04	0.01	0.01	0.94
0.01	0.19	0.76	0.04
0.0099	0.89108	0.0495	0.0495
0.01	0.01	0.01	0.97
0.10891	0.0099	0.87128	0.0099
0.36	0.48	0.1	0.06

MOTIF ZNF562_2_C5.GTCCAgGGTGCTGAACs.sGTTCAGCACCcTGGAC
letter-probability matrix: alength= 4 w= 17 nsites= 42
0.01	0.21	0.67	0.11
0.08	0.01	0.01	0.9
0.01	0.75	0.23	0.01
0.01	0.97	0.01	0.01
0.68	0.28	0.03	0.01
0.14	0.29	0.46	0.11
0.06	0.02	0.87	0.05
0.01	0.01	0.96	0.02
0.01	0.01	0.01	0.97
0.01	0.02	0.85	0.12
0.13131	0.80808	0.0505	0.0101
0.03	0.04	0.01	0.92
0.01	0.01	0.97	0.01
0.92079	0.0594	0.0099	0.0099
0.71	0.18	0.01	0.1
0.26	0.56	0.13	0.05
0.12	0.39	0.37	0.12

MOTIF ZNF563_3_C1.c_CCGGAAGtGG.CCaCTTCCGG_g
letter-probability matrix: alength= 4 w= 12 nsites= 292
0.0891	0.46534	0.31683	0.12871
0.19	0.32	0.39	0.1
0.0495	0.63366	0.29702	0.0198
0.18	0.73	0.08	0.01
0.0101	0.0202	0.95959	0.0101
0.01	0.01	0.97	0.01
0.91	0.05	0.03	0.01
0.93069	0.0198	0.0396	0.0099
0.0693	0.10891	0.81188	0.0099
0.11111	0.32323	0.0909	0.47474
0.0303	0.20202	0.66666	0.10101
0.14	0.28	0.56	0.02

MOTIF ZNF563_3_C3.g_GyCACGTG_cs.sg_CACGTGrC_c
letter-probability matrix: alength= 4 w= 13 nsites= 144
0.0891	0.30693	0.50495	0.099
0.0909	0.32323	0.38383	0.20202
0.05	0.17	0.76	0.02
0.0606	0.39393	0.10101	0.44444
0.01	0.97	0.01	0.01
0.97	0.01	0.01	0.01
0.01	0.78	0.18	0.03
0.06	0.04	0.89	0.01
0.01	0.01	0.01	0.97
0.01	0.01	0.97	0.01
0.33333	0.29292	0.33333	0.0404
0.09	0.49	0.28	0.14
0.099	0.39603	0.49504	0.0099

MOTIF ZNF563_3_C4.kCTGTCCc_GGTGCTGm.kCAGCACC_gGGACAGm
letter-probability matrix: alength= 4 w= 17 nsites= 165
0.04	0.1	0.48	0.38
0.01	0.91	0.04	0.04
0.0495	0.0099	0.0495	0.89108
0.0099	0.099	0.79207	0.099
0.099	0.0099	0.10891	0.78217
0.0099	0.89108	0.0396	0.0594
0.03	0.92	0.04	0.01
0.21	0.45	0.31	0.03
0.26	0.23	0.21	0.3
0.06	0.2	0.61	0.13
0.01	0.05	0.93	0.01
0.0396	0.0396	0.0198	0.90099
0.0099	0.0594	0.89108	0.0396
0.01	0.92	0.01	0.06
0.03	0.03	0.01	0.93
0.0495	0.0297	0.90099	0.0198
0.39	0.38	0.17	0.06

MOTIF ZNF563_3_C5.CggCCACGTGCsc.gsGCACGTGGccG
letter-probability matrix: alength= 4 w= 13 nsites= 171
0.10891	0.58415	0.24752	0.0594
0.06	0.28	0.5	0.16
0.19	0.26	0.44	0.11
0.0198	0.58415	0.12871	0.26732
0.01	0.97	0.01	0.01
0.7	0.01	0.21	0.08
0.01	0.85	0.01	0.13
0.01	0.03	0.95	0.01
0.01	0.18	0.02	0.79
0.01	0.02	0.96	0.01
0.23	0.6	0.13	0.04
0.13861	0.45544	0.35643	0.0495
0.09	0.59	0.31	0.01

MOTIF ZNF563_4_C2.sCCCGGAAGy.rCTTCCGGGs
letter-probability matrix: alength= 4 w= 10 nsites= 66
0.1	0.4	0.34	0.16
0.17821	0.50495	0.24752	0.0693
0.01	0.71	0.27	0.01
0.13861	0.64356	0.11881	0.099
0.05	0.01	0.93	0.01
0.01	0.01	0.97	0.01
0.82178	0.0099	0.15841	0.0099
0.87128	0.0099	0.10891	0.0099
0.07	0.2	0.72	0.01
0.18	0.36	0.01	0.45

MOTIF ZNF563_4_C4.cCrCTTCCGgC.GcCGGAAGyGg
letter-probability matrix: alength= 4 w= 11 nsites= 293
0.0396	0.54455	0.34653	0.0693
0.13861	0.70297	0.14851	0.0099
0.42	0.01	0.4	0.17
0.0099	0.76237	0.12871	0.099
0.01	0.21	0.01	0.77
0.01	0.01	0.16	0.82
0.01	0.97	0.01	0.01
0.01	0.97	0.01	0.01
0.09	0.01	0.74	0.16
0.0891	0.31683	0.52475	0.0693
0.09	0.52	0.19	0.2

MOTIF ZNF563_4_C5.kCTGTCCc_GGTGCTGm.kCAGCACC_gGGACAGm
letter-probability matrix: alength= 4 w= 17 nsites= 169
0.0099	0.13861	0.47524	0.37623
0.01	0.9	0.08	0.01
0.0495	0.0099	0.0693	0.87128
0.01	0.19	0.73	0.07
0.01	0.02	0.32	0.65
0.0099	0.87128	0.0099	0.10891
0.01	0.91	0.07	0.01
0.10891	0.49504	0.34653	0.0495
0.24	0.32	0.13	0.31
0.09	0.18	0.6	0.13
0.04	0.02	0.93	0.01
0.0396	0.11881	0.0099	0.83168
0.0198	0.12871	0.73267	0.11881
0.01	0.97	0.01	0.01
0.01	0.01	0.01	0.97
0.03	0.01	0.95	0.01
0.42	0.46	0.11	0.01

MOTIF ZNF564_1_C1.s_CCGGAAGyGgC.GcCrCTTCCGG_s
letter-probability matrix: alength= 4 w= 13 nsites= 287
0.12	0.4	0.35	0.13
0.22	0.39	0.32	0.07
0.06	0.69	0.22	0.03
0.20792	0.73267	0.0396	0.0198
0.01	0.01	0.97	0.01
0.01	0.01	0.97	0.01
0.94949	0.0101	0.0303	0.0101
0.95	0.01	0.03	0.01
0.01	0.03	0.95	0.01
0.14141	0.34343	0.0707	0.44444
0.099	0.10891	0.78217	0.0099
0.17	0.32	0.47	0.04
0.10891	0.47524	0.23762	0.17821

MOTIF ZNF564_1_C2.cCGGAAGyg.crCTTCCGg
letter-probability matrix: alength= 4 w= 9 nsites= 57
0.04	0.6	0.35	0.01
0.19801	0.61386	0.17821	0.0099
0.01	0.01	0.96	0.02
0.01	0.01	0.97	0.01
0.59	0.29	0.11	0.01
0.85	0.13	0.01	0.01
0.11	0.13	0.75	0.01
0.14	0.32	0.16	0.38
0.09	0.27	0.45	0.19

MOTIF ZNF564_1_C3.CcGCGCA_GCGCCs.sGGCGC_TGCGCgG
letter-probability matrix: alength= 4 w= 14 nsites= 240
0.20792	0.58415	0.13861	0.0693
0.01	0.53	0.32	0.14
0.03	0.14	0.78	0.05
0.0202	0.94949	0.0202	0.0101
0.01	0.01	0.96	0.02
0.01	0.75	0.23	0.01
0.57	0.26	0.12	0.05
0.22	0.32	0.33	0.13
0.01	0.24	0.66	0.09
0.01	0.93	0.05	0.01
0.01	0.01	0.96	0.02
0.01	0.74	0.24	0.01
0.28	0.58	0.1	0.04
0.16831	0.35643	0.44554	0.0297

MOTIF ZNF564_1_C5.CCGG_AGyGgs.scCrCT_CCGG
letter-probability matrix: alength= 4 w= 11 nsites= 31
0.0594	0.60396	0.14851	0.18811
0.21	0.67	0.11	0.01
0.01	0.01	0.97	0.01
0.01	0.01	0.97	0.01
0.38	0.38	0.23	0.01
0.72	0.01	0.26	0.01
0.13861	0.0594	0.79207	0.0099
0.15	0.36	0.03	0.46
0.09	0.2	0.58	0.13
0.03	0.39	0.57	0.01
0.1	0.41	0.44	0.05

MOTIF ZNF564_2_C1.cgCCGGAAGtGgc.gcCaCTTCCGGcg
letter-probability matrix: alength= 4 w= 13 nsites= 222
0.12871	0.43564	0.29702	0.13861
0.26262	0.30303	0.41414	0.0202
0.0303	0.68686	0.26262	0.0202
0.16831	0.78217	0.0396	0.0099
0.01	0.01	0.97	0.01
0.01	0.01	0.97	0.01
0.95	0.02	0.02	0.01
0.97	0.01	0.01	0.01
0.0099	0.0198	0.96039	0.0099
0.13861	0.34653	0.0495	0.46534
0.07	0.18	0.68	0.07
0.13	0.28	0.52	0.07
0.07	0.51	0.27	0.15

MOTIF ZNF564_2_C2.ssgcCACGTGgC.GcCACGTGgcss
letter-probability matrix: alength= 4 w= 12 nsites= 129
0.10891	0.36633	0.41584	0.10891
0.13131	0.35353	0.35353	0.16161
0.10891	0.29702	0.58415	0.0099
0.06	0.44	0.28	0.22
0.01	0.97	0.01	0.01
0.91	0.01	0.05	0.03
0.01	0.97	0.01	0.01
0.10101	0.0101	0.87878	0.0101
0.03	0.06	0.01	0.9
0.01	0.01	0.97	0.01
0.28282	0.26262	0.39393	0.0606
0.07	0.54	0.24	0.15

MOTIF ZNF564_2_C3.sCTcCCGCGcc.ggCGCGGgAGs
letter-probability matrix: alength= 4 w= 11 nsites= 221
0.01	0.42	0.44	0.13
0.0099	0.63366	0.17821	0.17821
0.19	0.01	0.01	0.79
0.01	0.58	0.34	0.07
0.01	0.93	0.03	0.03
0.11881	0.73267	0.13861	0.0099
0.01	0.01	0.97	0.01
0.01	0.97	0.01	0.01
0.0297	0.0693	0.78217	0.11881
0.06	0.52	0.28	0.14
0.12	0.5	0.29	0.09

MOTIF ZNF565_1_C1.grGrTGACGTCAyCcA.TgGrTGACGTCAyCyc
letter-probability matrix: alength= 4 w= 16 nsites= 168
0.17	0.34	0.46	0.03
0.37	0.16	0.33	0.14
0.27272	0.11111	0.56565	0.0505
0.49	0.11	0.39	0.01
0.01	0.02	0.03	0.94
0.02	0.01	0.94	0.03
0.96	0.01	0.02	0.01
0.04	0.63	0.1	0.23
0.21	0.03	0.74	0.02
0.0101	0.0202	0.0101	0.95959
0.0303	0.94949	0.0101	0.0101
0.97	0.01	0.01	0.01
0.02	0.42	0.1	0.46
0.13	0.54	0.15	0.18
0.12	0.45	0.18	0.25
0.53535	0.14141	0.16161	0.16161

MOTIF ZNF565_1_C3.aTAAT_AAATT.AATTT_ATTAt
letter-probability matrix: alength= 4 w= 11 nsites= 54
0.46534	0.17821	0.0495	0.30693
0.3	0.06	0.01	0.63
0.66336	0.0099	0.21782	0.10891
0.97	0.01	0.01	0.01
0.01	0.04	0.04	0.91
0.15	0.21	0.28	0.36
0.45544	0.19801	0.14851	0.19801
0.62	0.13	0.24	0.01
0.81188	0.0891	0.0099	0.0891
0.01	0.01	0.01	0.97
0.16	0.11	0.01	0.72

MOTIF ZNF565_1_C5.wt_TgA_TCAttw.waaTGA_TcA_aw
letter-probability matrix: alength= 4 w= 13 nsites= 94
0.42	0.01	0.15	0.42
0.24	0.11	0.26	0.39
0.39	0.27	0.32	0.02
0.01	0.01	0.01	0.97
0.0101	0.0202	0.63636	0.33333
0.83	0.01	0.05	0.11
0.18	0.32	0.33	0.17
0.0198	0.0099	0.0099	0.96039
0.2	0.78	0.01	0.01
0.97	0.01	0.01	0.01
0.03	0.27	0.21	0.49
0.1	0.27	0.27	0.36
0.39	0.17	0.01	0.43

MOTIF ZNF565_2_C1.g_gaTGACGTCAtCC.GGaTGACGTCAtc_c
letter-probability matrix: alength= 4 w= 15 nsites= 113
0.15841	0.24752	0.47524	0.11881
0.39603	0.21782	0.34653	0.0396
0.28	0.12	0.46	0.14
0.54	0.13	0.32	0.01
0.01	0.01	0.01	0.97
0.01	0.01	0.95	0.03
0.95049	0.0198	0.0198	0.0099
0.07	0.56	0.22	0.15
0.22222	0.0606	0.70707	0.0101
0.0303	0.0202	0.0101	0.93939
0.03	0.95	0.01	0.01
0.96969	0.0101	0.0101	0.0101
0.0303	0.29292	0.22222	0.45454
0.12	0.49	0.19	0.2
0.25	0.5	0.09	0.16

MOTIF ZNF565_2_C2.tAATT_AATTa.tAATT_AATTa
letter-probability matrix: alength= 4 w= 11 nsites= 99
0.35	0.02	0.09	0.54
0.58415	0.0198	0.21782	0.17821
0.97	0.01	0.01	0.01
0.05	0.21	0.01	0.73
0.03	0.25	0.18	0.54
0.29	0.22	0.22	0.27
0.56435	0.17821	0.24752	0.0099
0.71	0.01	0.18	0.1
0.01	0.01	0.01	0.97
0.2	0.23	0.04	0.53
0.54	0.07	0.01	0.38

MOTIF ZNF565_2_C3.TGA_TCAt.aTGA_TCA
letter-probability matrix: alength= 4 w= 8 nsites= 21
0.01	0.01	0.06	0.92
0.03	0.02	0.72	0.23
0.82	0.01	0.01	0.16
0.19	0.33	0.29	0.19
0.12	0.05	0.01	0.82
0.20202	0.73737	0.0202	0.0404
0.97	0.01	0.01	0.01
0.01	0.27	0.29	0.43

MOTIF ZNF567_1_C1.scCCGGAAGtGGc.gCCaCTTCCGGgs
letter-probability matrix: alength= 4 w= 13 nsites= 232
0.12	0.37	0.35	0.16
0.2	0.41	0.31	0.08
0.04	0.63	0.3	0.03
0.17821	0.79207	0.0099	0.0198
0.02	0.01	0.96	0.01
0.01	0.01	0.97	0.01
0.89108	0.0198	0.0792	0.0099
0.97	0.01	0.01	0.01
0.06	0.01	0.92	0.01
0.0909	0.36363	0.0202	0.52525
0.08	0.24	0.57	0.11
0.18	0.26	0.53	0.03
0.09	0.45	0.25	0.21

MOTIF ZNF567_1_C2.c_gcCGGAAGygg.ccrCTTCCGgc_g
letter-probability matrix: alength= 4 w= 13 nsites= 100
0.12871	0.44554	0.22772	0.19801
0.31313	0.24242	0.33333	0.11111
0.23762	0.23762	0.42574	0.099
0.06	0.59	0.34	0.01
0.09	0.85	0.05	0.01
0.01	0.06	0.92	0.01
0.01	0.01	0.97	0.01
0.64	0.23	0.12	0.01
0.84	0.1	0.05	0.01
0.16831	0.0891	0.73267	0.0099
0.11111	0.33333	0.16161	0.39393
0.11	0.25	0.47	0.17
0.1	0.29	0.41	0.2

MOTIF ZNF567_1_C3.gGCGC_TGCGC.GCGCA_GCGCc
letter-probability matrix: alength= 4 w= 11 nsites= 159
0.09	0.17	0.47	0.27
0.02	0.06	0.91	0.01
0.0792	0.82178	0.0891	0.0099
0.01	0.02	0.94	0.03
0.03	0.69	0.21	0.07
0.23	0.38	0.31	0.08
0.0808	0.0101	0.23232	0.67676
0.01	0.05	0.93	0.01
0.01	0.95	0.03	0.01
0.01	0.05	0.87	0.07
0.15	0.6	0.18	0.07

MOTIF ZNF567_1_C5.GCGCm_GCGCGC.GCGCGC_kGCGC
letter-probability matrix: alength= 4 w= 12 nsites= 219
0.11111	0.22222	0.56565	0.10101
0.13	0.55	0.16	0.16
0.03	0.01	0.92	0.04
0.01	0.92	0.05	0.02
0.37	0.45	0.17	0.01
0.02	0.26	0.32	0.4
0.01	0.03	0.95	0.01
0.01	0.97	0.01	0.01
0.01	0.01	0.96	0.02
0.02	0.94	0.01	0.03
0.12	0.17	0.64	0.07
0.03	0.69	0.18	0.1

MOTIF ZNF569_1_C1.CCGGAAGy.rCTTCCGG
letter-probability matrix: alength= 4 w= 8 nsites= 110
0.0099	0.86138	0.11881	0.0099
0.01	0.79	0.03	0.17
0.11881	0.0099	0.75247	0.11881
0.01	0.01	0.97	0.01
0.91	0.01	0.07	0.01
0.84158	0.0099	0.13861	0.0099
0.01	0.01	0.97	0.01
0.0792	0.43564	0.099	0.38613

MOTIF ZNF569_1_C2.c_rCTTCCGg.cCGGAAGy_g
letter-probability matrix: alength= 4 w= 10 nsites= 99
0.23	0.41	0.25	0.11
0.13131	0.39393	0.31313	0.16161
0.38613	0.099	0.43564	0.0792
0.01	0.73	0.25	0.01
0.01	0.01	0.06	0.92
0.01	0.18	0.08	0.73
0.01	0.9	0.01	0.08
0.01	0.94	0.01	0.04
0.01	0.25	0.6	0.14
0.01	0.34	0.64	0.01

MOTIF ZNF569_1_C3.ccCCGCscGGGCGCt.aGCGCCCgsGCGGgg
letter-probability matrix: alength= 4 w= 15 nsites= 174
0.01	0.51	0.34	0.14
0.13	0.45	0.18	0.24
0.01	0.71	0.27	0.01
0.15	0.5	0.24	0.11
0.05	0.01	0.74	0.2
0.01	0.8	0.18	0.01
0.01	0.45	0.37	0.17
0.14851	0.52475	0.29702	0.0297
0.099	0.12871	0.53465	0.23762
0.11881	0.0099	0.69306	0.17821
0.11881	0.0891	0.58415	0.20792
0.13	0.71	0.15	0.01
0.17821	0.0594	0.62376	0.13861
0.01	0.97	0.01	0.01
0.11	0.38	0.01	0.5

MOTIF ZNF569_1_C5.GCGsCTGCGCc.gGCGCAGsCGC
letter-probability matrix: alength= 4 w= 11 nsites= 108
0.01	0.26	0.61	0.12
0.15	0.71	0.13	0.01
0.01	0.07	0.74	0.18
0.0099	0.52475	0.45544	0.0099
0.05	0.78	0.16	0.01
0.25	0.01	0.01	0.73
0.0099	0.15841	0.82178	0.0099
0.01	0.7	0.18	0.11
0.19	0.24	0.51	0.06
0.01	0.7	0.28	0.01
0.28	0.4	0.24	0.08

MOTIF ZNF569_2_C1.gCCGGAAGtGgc.gcCaCTTCCGGc
letter-probability matrix: alength= 4 w= 12 nsites= 230
0.2	0.3	0.48	0.02
0.02	0.72	0.23	0.03
0.2	0.78	0.01	0.01
0.04	0.01	0.92	0.03
0.01	0.01	0.97	0.01
0.95	0.01	0.03	0.01
0.92	0.01	0.06	0.01
0.10891	0.0297	0.85148	0.0099
0.14	0.27	0.11	0.48
0.06	0.12	0.63	0.19
0.12871	0.30693	0.48514	0.0792
0.08	0.42	0.29	0.21

MOTIF ZNF569_2_C3.gaCTTCCGGctg.cagCCGGAAGtc
letter-probability matrix: alength= 4 w= 12 nsites= 46
0.23	0.31	0.41	0.05
0.46	0.12	0.28	0.14
0.01	0.62	0.15	0.22
0.01	0.01	0.02	0.96
0.01	0.11	0.22	0.66
0.01	0.97	0.01	0.01
0.0101	0.81818	0.15151	0.0202
0.02	0.27	0.68	0.03
0.0404	0.11111	0.83838	0.0101
0.06	0.47	0.28	0.19
0.27272	0.21212	0.14141	0.37373
0.15	0.13	0.44	0.28

MOTIF ZNF569_2_C5.GCGCAcGCGCC.GGCGCgTGCGC
letter-probability matrix: alength= 4 w= 11 nsites= 156
0.20792	0.10891	0.49504	0.18811
0.10891	0.82178	0.0099	0.0594
0.03	0.16	0.8	0.01
0.0099	0.86138	0.11881	0.0099
0.76	0.06	0.02	0.16
0.19191	0.40404	0.17171	0.23232
0.0495	0.12871	0.81188	0.0099
0.01	0.97	0.01	0.01
0.0099	0.0099	0.83168	0.14851
0.01	0.93	0.03	0.03
0.21782	0.54455	0.0891	0.14851

MOTIF ZNF570_1_C1.TGTCc_TGGTGCTGAAc.gTTCAGCACCA_gGACA
letter-probability matrix: alength= 4 w= 17 nsites= 98
0.08	0.01	0.17	0.74
0.0198	0.23762	0.58415	0.15841
0.01	0.02	0.19	0.78
0.01	0.97	0.01	0.01
0.01	0.58	0.4	0.01
0.25	0.35	0.39	0.01
0.17	0.21	0.14	0.48
0.02	0.02	0.93	0.03
0.01	0.07	0.9	0.02
0.11	0.01	0.01	0.87
0.01	0.02	0.87	0.1
0.0297	0.86138	0.0891	0.0198
0.02	0.01	0.01	0.96
0.01	0.01	0.97	0.01
0.94	0.02	0.02	0.02
0.74	0.15	0.01	0.1
0.33	0.45	0.12	0.1

MOTIF ZNF570_1_C2.CCCGGAAG_g.c_CTTCCGGG
letter-probability matrix: alength= 4 w= 10 nsites= 74
0.13131	0.49494	0.23232	0.14141
0.0099	0.84158	0.13861	0.0099
0.19	0.7	0.1	0.01
0.0594	0.0099	0.85148	0.0792
0.01	0.01	0.97	0.01
0.82	0.01	0.16	0.01
0.93	0.01	0.05	0.01
0.0594	0.10891	0.82178	0.0099
0.1	0.32	0.17	0.41
0.13	0.24	0.45	0.18

MOTIF ZNF570_1_C3.gCCrCTTCCGgC.GcCGGAAGyGGc
letter-probability matrix: alength= 4 w= 12 nsites= 163
0.27	0.22	0.41	0.1
0.05	0.55	0.22	0.18
0.0495	0.87128	0.0693	0.0099
0.43	0.12	0.35	0.1
0.0099	0.86138	0.0495	0.0792
0.01	0.22	0.01	0.76
0.01	0.01	0.06	0.92
0.01	0.97	0.01	0.01
0.0099	0.86138	0.0099	0.11881
0.01	0.01	0.77	0.21
0.10891	0.30693	0.54455	0.0396
0.09	0.6	0.17	0.14

MOTIF ZNF570_1_C4.CaGCACCCgGGACAGyG.CrCTGTCCcGGGTGCtG
letter-probability matrix: alength= 4 w= 17 nsites= 70
0.099	0.78217	0.0198	0.099
0.51485	0.12871	0.34653	0.0099
0.01	0.02	0.96	0.01
0.0792	0.78217	0.12871	0.0099
0.97	0.01	0.01	0.01
0.01	0.71	0.27	0.01
0.05	0.93	0.01	0.01
0.22	0.56	0.07	0.15
0.23232	0.18181	0.33333	0.25252
0.06	0.25	0.51	0.18
0.07	0.01	0.91	0.01
0.71	0.01	0.27	0.01
0.0099	0.85148	0.12871	0.0099
0.97	0.01	0.01	0.01
0.01	0.01	0.97	0.01
0.0198	0.44554	0.0099	0.52475
0.12871	0.0594	0.72277	0.0891

MOTIF ZNF570_1_C5.CTGTCCC_GGTGCTGc.gCAGCACC_GGGACAG
letter-probability matrix: alength= 4 w= 16 nsites= 78
0.01	0.95	0.02	0.02
0.01	0.01	0.06	0.92
0.0099	0.10891	0.87128	0.0099
0.10891	0.0099	0.0891	0.79207
0.01	0.67	0.15	0.17
0.01	0.94	0.04	0.01
0.13	0.6	0.26	0.01
0.26732	0.26732	0.15841	0.30693
0.0891	0.23762	0.56435	0.10891
0.01	0.07	0.91	0.01
0.01	0.01	0.08	0.9
0.0099	0.10891	0.84158	0.0396
0.01	0.96	0.01	0.02
0.01	0.01	0.01	0.97
0.02	0.01	0.91	0.06
0.34	0.47	0.13	0.06

MOTIF ZNF570_2_C1.sstGCGC_GGCGCG.CGCGCC_GCGCass
letter-probability matrix: alength= 4 w= 14 nsites= 115
0.099	0.45544	0.35643	0.0891
0.08	0.4	0.35	0.17
0.21782	0.17821	0.25742	0.34653
0.01	0.16	0.82	0.01
0.0198	0.80198	0.16831	0.0099
0.01	0.27	0.7	0.02
0.25	0.6	0.12	0.03
0.09	0.31	0.32	0.28
0.11	0.21	0.56	0.12
0.0101	0.30303	0.67676	0.0101
0.02	0.96	0.01	0.01
0.01	0.01	0.96	0.02
0.04	0.73	0.22	0.01
0.12871	0.23762	0.56435	0.0693

MOTIF ZNF570_2_C5.gCGCagGCGCC.GGCGCctGCGc
letter-probability matrix: alength= 4 w= 11 nsites= 118
0.0891	0.12871	0.51485	0.26732
0.05	0.93	0.01	0.01
0.01	0.01	0.97	0.01
0.0099	0.87128	0.10891	0.0099
0.53465	0.29702	0.0792	0.0891
0.2	0.25	0.33	0.22
0.06	0.21	0.72	0.01
0.0099	0.87128	0.10891	0.0099
0.0099	0.0792	0.83168	0.0792
0.0099	0.79207	0.15841	0.0396
0.15841	0.61386	0.15841	0.0693

MOTIF ZNF571_1_C1.yytTGGCActGTGCCArg.cyTGGCACagTGCCAarr
letter-probability matrix: alength= 4 w= 18 nsites= 216
0.13131	0.36363	0.0505	0.45454
0.02	0.42	0.12	0.44
0.01	0.42	0.02	0.55
0.0101	0.0101	0.0202	0.95959
0.01	0.01	0.97	0.01
0.01	0.02	0.96	0.01
0.02	0.94	0.02	0.02
0.58	0.15	0.04	0.23
0.14851	0.41584	0.29702	0.13861
0.19	0.15	0.24	0.42
0.13	0.09	0.62	0.16
0.18	0.01	0.16	0.65
0.0099	0.0099	0.96039	0.0198
0.01	0.96	0.02	0.01
0.0101	0.96969	0.0101	0.0101
0.87	0.04	0.07	0.02
0.45	0.03	0.48	0.04
0.19801	0.24752	0.44554	0.10891

MOTIF ZNF571_2_C1.cyTGGCACagTGCCAarr.yytTGGCActGTGCCArg
letter-probability matrix: alength= 4 w= 18 nsites= 182
0.11	0.43	0.28	0.18
0.07	0.47	0.03	0.43
0.01	0.08	0.06	0.85
0.01	0.01	0.97	0.01
0.0101	0.0202	0.95959	0.0101
0.01	0.97	0.01	0.01
0.7	0.12	0.01	0.17
0.15	0.64	0.13	0.08
0.43	0.13	0.2	0.24
0.18	0.28	0.41	0.13
0.20792	0.0891	0.21782	0.48514
0.02	0.03	0.92	0.03
0.0101	0.94949	0.0303	0.0101
0.01	0.97	0.01	0.01
0.96969	0.0101	0.0101	0.0101
0.6	0.01	0.37	0.02
0.4	0.13	0.44	0.03
0.40404	0.0909	0.38383	0.12121

MOTIF ZNF571_2_C2.TGGCAcw_TGCCAca.tgTGGCA_wgTGCCA
letter-probability matrix: alength= 4 w= 15 nsites= 103
0.0099	0.23762	0.099	0.65346
0.0396	0.18811	0.56435	0.20792
0.02	0.01	0.96	0.01
0.01	0.97	0.01	0.01
0.77	0.03	0.01	0.19
0.099	0.48514	0.30693	0.10891
0.45	0.18	0.01	0.36
0.16	0.36	0.28	0.2
0.25	0.01	0.19	0.55
0.01	0.01	0.97	0.01
0.01	0.89	0.09	0.01
0.01	0.97	0.01	0.01
0.97	0.01	0.01	0.01
0.24	0.46	0.28	0.02
0.46	0.23	0.29	0.02

MOTIF ZNF571_3_C1.tGCGCm_GCGCACG.CGTGCGC_kGCGCa
letter-probability matrix: alength= 4 w= 14 nsites= 462
0.12	0.24	0.21	0.43
0.099	0.099	0.76237	0.0396
0.08	0.85	0.04	0.03
0.0099	0.0198	0.95049	0.0198
0.01	0.97	0.01	0.01
0.46	0.46	0.06	0.02
0.02	0.21	0.43	0.34
0.0202	0.0202	0.94949	0.0101
0.0101	0.95959	0.0101	0.0202
0.01	0.02	0.9	0.07
0.01	0.96	0.01	0.02
0.48	0.18	0.21	0.13
0.0909	0.60606	0.19191	0.11111
0.0495	0.10891	0.56435	0.27722

MOTIF ZNF571_3_C2.c_cCCGGAAGy.rCTTCCGGg_g
letter-probability matrix: alength= 4 w= 11 nsites= 116
0.18181	0.44444	0.24242	0.13131
0.33	0.25	0.3	0.12
0.2	0.4	0.29	0.11
0.0594	0.65346	0.27722	0.0099
0.19801	0.76237	0.0297	0.0099
0.01	0.02	0.96	0.01
0.01	0.01	0.97	0.01
0.88118	0.0297	0.0792	0.0099
0.94	0.02	0.03	0.01
0.0792	0.0891	0.82178	0.0099
0.10101	0.34343	0.15151	0.40404

MOTIF ZNF571_3_C3.gcCACTTCCGgC.GcCGGAAGTGgc
letter-probability matrix: alength= 4 w= 12 nsites= 336
0.21	0.25	0.47	0.07
0.09	0.47	0.3	0.14
0.099	0.76237	0.0495	0.0891
0.6	0.01	0.28	0.11
0.01	0.87	0.04	0.08
0.0099	0.099	0.0099	0.88118
0.0099	0.0099	0.12871	0.85148
0.01	0.97	0.01	0.01
0.01	0.97	0.01	0.01
0.01	0.01	0.81	0.17
0.17	0.32	0.5	0.01
0.0594	0.49504	0.20792	0.23762

MOTIF ZNF571_3_C5.cGCCGCCATCTTGg.cCAAGATGGCGGCg
letter-probability matrix: alength= 4 w= 14 nsites= 170
0.099	0.49504	0.29702	0.10891
0.14141	0.19191	0.53535	0.13131
0.02	0.73	0.18	0.07
0.13	0.78	0.03	0.06
0.0101	0.0404	0.91919	0.0303
0.01	0.96	0.01	0.02
0.01	0.97	0.01	0.01
0.95	0.01	0.01	0.03
0.01	0.01	0.01	0.97
0.03	0.64	0.16	0.17
0.01	0.01	0.01	0.97
0.01	0.01	0.01	0.97
0.0594	0.27722	0.57425	0.0891
0.04	0.27	0.53	0.16

MOTIF ZNF571_4_C1.s__CCGGAAGyGg.cCrCTTCCGG__s
letter-probability matrix: alength= 4 w= 13 nsites= 182
0.11	0.36	0.36	0.17
0.21	0.32	0.35	0.12
0.18	0.32	0.41	0.09
0.0396	0.72277	0.21782	0.0198
0.09	0.82	0.08	0.01
0.01	0.01	0.97	0.01
0.01	0.01	0.97	0.01
0.92	0.04	0.03	0.01
0.92929	0.0404	0.0202	0.0101
0.09	0.12	0.78	0.01
0.12121	0.35353	0.0808	0.44444
0.05	0.25	0.56	0.14
0.22	0.27	0.47	0.04

MOTIF ZNF571_4_C2.GCGCc_GCGCGC.GCGCGC_gGCGC
letter-probability matrix: alength= 4 w= 12 nsites= 449
0.12871	0.10891	0.74257	0.0198
0.05	0.85	0.03	0.07
0.01	0.01	0.97	0.01
0.01	0.97	0.01	0.01
0.29	0.43	0.26	0.02
0.04	0.28	0.36	0.32
0.01	0.01	0.97	0.01
0.01	0.95	0.01	0.03
0.01	0.01	0.94	0.04
0.01	0.95	0.02	0.02
0.23	0.16	0.5	0.11
0.05	0.53	0.2	0.22

MOTIF ZNF571_4_C3.gCGCaCgCGCAc.gTGCGcGtGCGc
letter-probability matrix: alength= 4 w= 12 nsites= 166
0.01	0.34	0.64	0.01
0.01	0.89	0.09	0.01
0.05	0.01	0.93	0.01
0.01	0.97	0.01	0.01
0.56	0.31	0.02	0.11
0.0101	0.62626	0.20202	0.16161
0.0891	0.32673	0.50495	0.0792
0.0099	0.85148	0.0099	0.12871
0.0396	0.10891	0.84158	0.0099
0.01	0.94	0.04	0.01
0.49504	0.16831	0.15841	0.17821
0.17821	0.45544	0.24752	0.11881

MOTIF ZNF571_4_C4.sgCGCA_GCGCC.GGCGC_TGCGcs
letter-probability matrix: alength= 4 w= 12 nsites= 55
0.07	0.42	0.35	0.16
0.1	0.17	0.48	0.25
0.0891	0.83168	0.0495	0.0297
0.01	0.01	0.97	0.01
0.0099	0.83168	0.14851	0.0099
0.8	0.01	0.01	0.18
0.17171	0.35353	0.19191	0.28282
0.01	0.18	0.8	0.01
0.0099	0.88118	0.0297	0.0792
0.0099	0.0099	0.85148	0.12871
0.0099	0.84158	0.13861	0.0099
0.24752	0.53465	0.0792	0.13861

MOTIF ZNF571_4_C5.g_GyCACGTGcc.ggCACGTGrC_c
letter-probability matrix: alength= 4 w= 12 nsites= 84
0.10891	0.28712	0.49504	0.10891
0.14	0.31	0.32	0.23
0.10891	0.10891	0.77227	0.0099
0.07	0.35	0.14	0.44
0.01	0.97	0.01	0.01
0.97	0.01	0.01	0.01
0.01	0.93	0.05	0.01
0.10891	0.12871	0.75247	0.0099
0.01	0.01	0.01	0.97
0.01	0.01	0.97	0.01
0.28	0.39	0.2	0.13
0.08	0.44	0.28	0.2

MOTIF ZNF571_5_C1.c_sCCGGAAGtGGc.gCCaCTTCCGGs_g
letter-probability matrix: alength= 4 w= 14 nsites= 232
0.11111	0.44444	0.27272	0.17171
0.26	0.28	0.31	0.15
0.17171	0.38383	0.35353	0.0909
0.0396	0.74257	0.19801	0.0198
0.099	0.84158	0.0495	0.0099
0.01	0.01	0.97	0.01
0.01	0.01	0.97	0.01
0.86138	0.0891	0.0396	0.0099
0.95	0.02	0.02	0.01
0.0693	0.099	0.82178	0.0099
0.11	0.33	0.08	0.48
0.06	0.22	0.6	0.12
0.1	0.25	0.64	0.01
0.0495	0.43564	0.30693	0.20792

MOTIF ZNF571_5_C2.c_TTCAGCACCAcgGAcA.TgTCcgTGGTGCTGAA_g
letter-probability matrix: alength= 4 w= 18 nsites= 127
0.1	0.45	0.27	0.18
0.11	0.33	0.36	0.2
0.07	0.06	0.21	0.66
0.02	0.01	0.07	0.9
0.01	0.97	0.01	0.01
0.95049	0.0198	0.0099	0.0198
0.01	0.05	0.93	0.01
0.05	0.84	0.09	0.02
0.95959	0.0101	0.0202	0.0101
0.01	0.93	0.05	0.01
0.0198	0.92079	0.0198	0.0396
0.58	0.05	0.22	0.15
0.14	0.39	0.26	0.21
0.02	0.36	0.56	0.06
0.05	0.01	0.93	0.01
0.9	0.06	0.01	0.03
0.35	0.47	0.15	0.03
0.72	0.14	0.07	0.07

MOTIF ZNF571_5_C3.gsGtCACGTGaCCc.gGGtCACGTGaCsc
letter-probability matrix: alength= 4 w= 14 nsites= 138
0.12871	0.27722	0.47524	0.11881
0.08	0.36	0.4	0.16
0.1	0.19	0.7	0.01
0.04	0.32	0.14	0.5
0.01	0.97	0.01	0.01
0.97	0.01	0.01	0.01
0.01	0.91	0.05	0.03
0.06	0.12	0.81	0.01
0.01	0.01	0.01	0.97
0.01	0.01	0.97	0.01
0.53	0.16	0.27	0.04
0.0396	0.81188	0.0693	0.0792
0.03	0.6	0.26	0.11
0.099	0.48514	0.36633	0.0495

MOTIF ZNF571_5_C4.kCTGTCCc_GGTGCTGm.kCAGCACC_gGGACAGm
letter-probability matrix: alength= 4 w= 17 nsites= 205
0.02	0.08	0.47	0.43
0.01	0.93	0.02	0.04
0.11	0.03	0.01	0.85
0.01	0.04	0.94	0.01
0.03	0.01	0.16	0.8
0.0101	0.94949	0.0202	0.0202
0.01	0.96	0.02	0.01
0.13	0.52	0.3	0.05
0.29292	0.22222	0.13131	0.35353
0.0594	0.20792	0.54455	0.18811
0.01	0.01	0.97	0.01
0.02	0.06	0.01	0.91
0.0198	0.10891	0.82178	0.0495
0.01	0.96	0.01	0.02
0.16	0.01	0.03	0.8
0.03	0.02	0.94	0.01
0.43	0.41	0.13	0.03

MOTIF ZNF571_5_C5.cGCGCAcGCGCC.GGCGCgTGCGCg
letter-probability matrix: alength= 4 w= 12 nsites= 308
0.0792	0.40594	0.25742	0.25742
0.12	0.16	0.52	0.2
0.10891	0.84158	0.0099	0.0396
0.0594	0.0099	0.89108	0.0396
0.0099	0.84158	0.13861	0.0099
0.84158	0.0099	0.0495	0.099
0.17821	0.39603	0.23762	0.18811
0.0099	0.15841	0.82178	0.0099
0.04	0.88	0.01	0.07
0.0099	0.0198	0.84158	0.12871
0.01	0.89	0.09	0.01
0.20792	0.50495	0.15841	0.12871

MOTIF ZNF572_1_C1.cCCGGAAGyGg.cCrCTTCCGGg
letter-probability matrix: alength= 4 w= 11 nsites= 92
0.0792	0.48514	0.34653	0.0891
0.01	0.78	0.2	0.01
0.15841	0.63366	0.0594	0.14851
0.01	0.01	0.97	0.01
0.01	0.01	0.97	0.01
0.92	0.01	0.06	0.01
0.96	0.01	0.02	0.01
0.01	0.07	0.91	0.01
0.06	0.41	0.01	0.52
0.10891	0.21782	0.46534	0.20792
0.14	0.18	0.43	0.25

MOTIF ZNF572_1_C2.CCACTTCCG_C.G_CGGAAGTGG
letter-probability matrix: alength= 4 w= 11 nsites= 85
0.11	0.56	0.13	0.2
0.06	0.92	0.01	0.01
0.69	0.01	0.18	0.12
0.01	0.97	0.01	0.01
0.01	0.09	0.01	0.89
0.0099	0.11881	0.14851	0.72277
0.01	0.97	0.01	0.01
0.01	0.97	0.01	0.01
0.11881	0.0099	0.79207	0.0792
0.23	0.37	0.37	0.03
0.0792	0.53465	0.14851	0.23762

MOTIF ZNF572_1_C3.C_GTCCc_GGTGC_G.C_GCACC_gGGAC_G
letter-probability matrix: alength= 4 w= 15 nsites= 118
0.14851	0.64356	0.12871	0.0792
0.21	0.18	0.27	0.34
0.01	0.01	0.94	0.04
0.01	0.01	0.16	0.82
0.01	0.77	0.21	0.01
0.01	0.97	0.01	0.01
0.28	0.43	0.12	0.17
0.25	0.34	0.3	0.11
0.24752	0.10891	0.53465	0.10891
0.01	0.01	0.97	0.01
0.14	0.25	0.01	0.6
0.0099	0.15841	0.82178	0.0099
0.0099	0.88118	0.0099	0.099
0.35643	0.21782	0.0891	0.33663
0.0099	0.24752	0.65346	0.0891

MOTIF ZNF572_1_C4.c_rCTtCCGG_g.c_CCGGaAGy_g
letter-probability matrix: alength= 4 w= 12 nsites= 130
0.11881	0.47524	0.34653	0.0594
0.26	0.38	0.35	0.01
0.49504	0.0297	0.39603	0.0792
0.0099	0.83168	0.14851	0.0099
0.01	0.01	0.27	0.71
0.01	0.15	0.34	0.5
0.01	0.97	0.01	0.01
0.0891	0.67326	0.11881	0.11881
0.01	0.21	0.77	0.01
0.01	0.2	0.78	0.01
0.27272	0.30303	0.22222	0.20202
0.15	0.31	0.45	0.09

MOTIF ZNF572_2_C1.CagcCGGAAGyG_c.g_CrCTTCCGgctG
letter-probability matrix: alength= 4 w= 14 nsites= 78
0.0693	0.50495	0.24752	0.17821
0.47524	0.18811	0.31683	0.0198
0.13	0.28	0.48	0.11
0.0594	0.57425	0.34653	0.0198
0.27	0.64	0.06	0.03
0.03	0.01	0.95	0.01
0.01	0.01	0.97	0.01
0.89898	0.0202	0.0707	0.0101
0.92	0.01	0.06	0.01
0.01	0.01	0.97	0.01
0.08	0.37	0.11	0.44
0.04	0.25	0.66	0.05
0.23	0.3	0.34	0.13
0.13	0.43	0.29	0.15

MOTIF ZNF572_2_C2.rCTTCCgG_g.c_CcGGAAGy
letter-probability matrix: alength= 4 w= 10 nsites= 54
0.40594	0.0693	0.40594	0.11881
0.0099	0.60396	0.23762	0.14851
0.0099	0.12871	0.0792	0.78217
0.01	0.01	0.25	0.73
0.01	0.97	0.01	0.01
0.01	0.97	0.01	0.01
0.13	0.13	0.48	0.26
0.01	0.27	0.71	0.01
0.09	0.25	0.33	0.33
0.09	0.29	0.46	0.16

MOTIF ZNF572_2_C5.csCGCCmyCTsC.GsAGrkGGCGsg
letter-probability matrix: alength= 4 w= 12 nsites= 300
0.22	0.44	0.29	0.05
0.15	0.32	0.37	0.16
0.01	0.69	0.01	0.29
0.01	0.01	0.68	0.3
0.01	0.73	0.25	0.01
0.01	0.63	0.27	0.09
0.38613	0.48514	0.0099	0.11881
0.0297	0.39603	0.0693	0.50495
0.0099	0.84158	0.11881	0.0297
0.0396	0.0099	0.12871	0.82178
0.15	0.36	0.43	0.06
0.15151	0.47474	0.22222	0.15151

MOTIF ZNF573_1_C1.kTGTGCCm_GGCTGAAA.TTTCAGCC_kGGCACAm
letter-probability matrix: alength= 4 w= 17 nsites= 124
0.06	0.16	0.41	0.37
0.0396	0.0891	0.0594	0.81188
0.0202	0.0606	0.87878	0.0404
0.0101	0.0101	0.19191	0.78787
0.01	0.01	0.8	0.18
0.02	0.95	0.02	0.01
0.0202	0.80808	0.0202	0.15151
0.38613	0.42574	0.0297	0.15841
0.31	0.14	0.16	0.39
0.18	0.07	0.5	0.25
0.16	0.06	0.64	0.14
0.01	0.97	0.01	0.01
0.01	0.02	0.01	0.96
0.01	0.01	0.92	0.06
0.69	0.14	0.14	0.03
0.69696	0.12121	0.11111	0.0707
0.58415	0.18811	0.0396	0.18811

MOTIF ZNF573_1_C3.TCAGCCc_GGCACAa.tTGTGCC_gGGCTGA
letter-probability matrix: alength= 4 w= 15 nsites= 112
0.08	0.11	0.19	0.62
0.15841	0.71287	0.0594	0.0693
0.93	0.01	0.02	0.04
0.01	0.02	0.96	0.01
0.04	0.63	0.17	0.16
0.22	0.71	0.01	0.06
0.39	0.52	0.03	0.06
0.21	0.29	0.23	0.27
0.16	0.08	0.55	0.21
0.08	0.01	0.76	0.15
0.20792	0.77227	0.0099	0.0099
0.74257	0.21782	0.0099	0.0297
0.01	0.97	0.01	0.01
0.9	0.08	0.01	0.01
0.47	0.3	0.22	0.01

MOTIF ZNF574_1_C1.cr_CCGGAAGTGgc.gcCACTTCCGG_yg
letter-probability matrix: alength= 4 w= 14 nsites= 96
0.16	0.45	0.26	0.13
0.37	0.15	0.34	0.14
0.21	0.33	0.36	0.1
0.0303	0.64646	0.30303	0.0202
0.1	0.84	0.05	0.01
0.0101	0.0101	0.96969	0.0101
0.01	0.01	0.97	0.01
0.94949	0.0101	0.0303	0.0101
0.96	0.01	0.02	0.01
0.16161	0.0202	0.80808	0.0101
0.14	0.13	0.14	0.59
0.10891	0.18811	0.56435	0.13861
0.10891	0.27722	0.50495	0.10891
0.08	0.43	0.28	0.21

MOTIF ZNF574_1_C2.caCTACAAtTCCCAGT.ACTGGGAaTTGTAGtg
letter-probability matrix: alength= 4 w= 16 nsites= 152
0.24752	0.47524	0.21782	0.0594
0.55	0.33	0.02	0.1
0.01	0.96	0.01	0.02
0.02	0.02	0.01	0.95
0.93	0.01	0.01	0.05
0.01	0.97	0.01	0.01
0.91	0.02	0.05	0.02
0.52475	0.0891	0.12871	0.25742
0.18181	0.24242	0.14141	0.43434
0.05	0.02	0.02	0.91
0.01	0.95	0.01	0.03
0.01	0.97	0.01	0.01
0.01	0.97	0.01	0.01
0.87	0.01	0.1	0.02
0.05	0.03	0.85	0.07
0.16	0.24	0.09	0.51

MOTIF ZNF574_1_C3.tACTACaTGTCCCa.tGGGACAtGTAGTa
letter-probability matrix: alength= 4 w= 14 nsites= 21
0.18811	0.16831	0.23762	0.40594
0.97	0.01	0.01	0.01
0.01	0.97	0.01	0.01
0.01	0.01	0.01	0.97
0.84158	0.0693	0.0099	0.0792
0.23762	0.53465	0.20792	0.0198
0.53	0.08	0.11	0.28
0.21782	0.15841	0.0594	0.56435
0.0495	0.13861	0.59405	0.21782
0.01	0.01	0.01	0.97
0.01	0.91	0.01	0.07
0.01	0.97	0.01	0.01
0.01	0.97	0.01	0.01
0.39	0.25	0.11	0.25

MOTIF ZNF574_1_C4.CsCCGCCATCTTgG.CcAAGATGGCGGsG
letter-probability matrix: alength= 4 w= 14 nsites= 144
0.14141	0.45454	0.22222	0.18181
0.099	0.41584	0.40594	0.0792
0.08	0.6	0.13	0.19
0.13	0.63	0.17	0.07
0.03	0.02	0.94	0.01
0.02	0.94	0.01	0.03
0.01	0.97	0.01	0.01
0.87	0.01	0.01	0.11
0.01	0.03	0.01	0.95
0.03	0.7	0.13	0.14
0.01	0.01	0.01	0.97
0.01	0.01	0.01	0.97
0.11	0.3	0.44	0.15
0.04	0.27	0.54	0.15

MOTIF ZNF574_1_C5.GcACTAmAwTkCCCA_C.G_TGGGmAwTkTAGTgC
letter-probability matrix: alength= 4 w= 17 nsites= 99
0.17171	0.14141	0.49494	0.19191
0.26	0.51	0.22	0.01
0.94	0.03	0.01	0.02
0.01	0.97	0.01	0.01
0.01	0.01	0.01	0.97
0.91	0.01	0.01	0.07
0.49504	0.46534	0.0198	0.0198
0.69	0.05	0.21	0.05
0.37623	0.0792	0.10891	0.43564
0.06	0.18	0.08	0.68
0.01	0.01	0.54	0.44
0.01	0.97	0.01	0.01
0.01	0.97	0.01	0.01
0.01	0.97	0.01	0.01
0.84158	0.0099	0.13861	0.0099
0.03	0.21	0.42	0.34
0.14	0.5	0.13	0.23

MOTIF ZNF574_2_C1.c_gCCGGAAGtGsc.gsCaCTTCCGGc_g
letter-probability matrix: alength= 4 w= 14 nsites= 96
0.26	0.44	0.2	0.1
0.2	0.31	0.33	0.16
0.21	0.28	0.42	0.09
0.02	0.76	0.21	0.01
0.1	0.86	0.02	0.02
0.01	0.01	0.97	0.01
0.01	0.01	0.97	0.01
0.96	0.01	0.01	0.02
0.94059	0.0099	0.0396	0.0099
0.0297	0.0198	0.94059	0.0099
0.1	0.29	0.05	0.56
0.08	0.21	0.6	0.11
0.11881	0.34653	0.43564	0.099
0.07	0.44	0.29	0.2

MOTIF ZNF574_2_C2.CTCTATGGTG.CACCATAGAG
letter-probability matrix: alength= 4 w= 10 nsites= 106
0.02	0.92	0.05	0.01
0.01	0.02	0.01	0.96
0.01	0.97	0.01	0.01
0.0198	0.0198	0.0792	0.88118
0.63	0.08	0.17	0.12
0.01	0.01	0.02	0.96
0.01	0.01	0.96	0.02
0.15841	0.0099	0.82178	0.0099
0.02	0.25	0.02	0.71
0.06	0.14	0.55	0.25

MOTIF ZNF574_2_C4.c_TCTCTATGGT_g.c_ACCATAGAGA_g
letter-probability matrix: alength= 4 w= 14 nsites= 75
0.18811	0.45544	0.27722	0.0792
0.28	0.23	0.36	0.13
0.18	0.11	0.11	0.6
0.01	0.95	0.01	0.03
0.01	0.04	0.01	0.94
0.01	0.94	0.02	0.03
0.0594	0.20792	0.20792	0.52475
0.68	0.23	0.08	0.01
0.0099	0.0099	0.099	0.88118
0.01	0.01	0.97	0.01
0.11881	0.0099	0.86138	0.0099
0.01	0.2	0.01	0.78
0.13	0.17	0.38	0.32
0.12	0.26	0.45	0.17

MOTIF ZNF574_2_C5.acTCTCTATGGt.aCCATAGAGAgt
letter-probability matrix: alength= 4 w= 12 nsites= 72
0.42424	0.30303	0.25252	0.0202
0.16161	0.44444	0.26262	0.13131
0.14	0.05	0.21	0.6
0.01	0.97	0.01	0.01
0.01	0.01	0.01	0.97
0.01	0.97	0.01	0.01
0.02	0.01	0.06	0.91
0.86138	0.0099	0.11881	0.0099
0.01	0.01	0.31	0.67
0.01	0.08	0.9	0.01
0.13	0.19	0.61	0.07
0.07	0.17	0.29	0.47

MOTIF ZNF574_3_C1.sggCCGGAAGTGG.CCACTTCCGGccs
letter-probability matrix: alength= 4 w= 13 nsites= 204
0.16	0.38	0.34	0.12
0.27	0.22	0.41	0.1
0.25742	0.19801	0.45544	0.0891
0.05	0.64	0.3	0.01
0.0808	0.87878	0.0303	0.0101
0.0198	0.0198	0.94059	0.0198
0.01	0.01	0.97	0.01
0.94	0.02	0.02	0.02
0.93	0.01	0.04	0.02
0.08	0.06	0.85	0.01
0.1	0.24	0.06	0.6
0.09	0.13	0.64	0.14
0.12871	0.26732	0.55445	0.0495

MOTIF ZNF574_3_C2.cACTACAAtTCCCAGt.aCTGGGAaTTGTAGTg
letter-probability matrix: alength= 4 w= 16 nsites= 137
0.26732	0.46534	0.15841	0.10891
0.55445	0.24752	0.0693	0.12871
0.01	0.95	0.02	0.02
0.01	0.04	0.01	0.94
0.97	0.01	0.01	0.01
0.01	0.97	0.01	0.01
0.87	0.03	0.07	0.03
0.60606	0.0808	0.0808	0.23232
0.16161	0.25252	0.15151	0.43434
0.0297	0.0594	0.0198	0.89108
0.01	0.95	0.01	0.03
0.01	0.97	0.01	0.01
0.01	0.97	0.01	0.01
0.81818	0.0202	0.13131	0.0303
0.03	0.07	0.76	0.14
0.26	0.12	0.11	0.51

MOTIF ZNF574_3_C3.cTACTAcATGTCCC.GGGACATgTAGTAg
letter-probability matrix: alength= 4 w= 14 nsites= 32
0.17821	0.43564	0.30693	0.0792
0.22	0.05	0.22	0.51
0.97	0.01	0.01	0.01
0.01	0.97	0.01	0.01
0.01	0.07	0.01	0.91
0.94	0.01	0.01	0.04
0.26	0.51	0.16	0.07
0.53	0.07	0.14	0.26
0.24	0.08	0.01	0.67
0.0198	0.10891	0.68316	0.18811
0.01	0.01	0.01	0.97
0.01	0.96	0.01	0.02
0.01	0.97	0.01	0.01
0.01	0.97	0.01	0.01

MOTIF ZNF574_3_C4.gcACTAmAwTgCCCA_c.g_TGGGcAwTkTAGTgc
letter-probability matrix: alength= 4 w= 17 nsites= 87
0.10891	0.11881	0.46534	0.30693
0.27272	0.44444	0.26262	0.0202
0.97	0.01	0.01	0.01
0.01	0.97	0.01	0.01
0.0099	0.099	0.0099	0.88118
0.97	0.01	0.01	0.01
0.50495	0.47524	0.0099	0.0099
0.74257	0.0396	0.19801	0.0198
0.41584	0.0594	0.12871	0.39603
0.02	0.16	0.04	0.78
0.01	0.01	0.59	0.39
0.01	0.97	0.01	0.01
0.01	0.97	0.01	0.01
0.01	0.97	0.01	0.01
0.93	0.01	0.05	0.01
0.0101	0.26262	0.38383	0.34343
0.29	0.43	0.07	0.21

MOTIF ZNF574_4_C1.c_gCCGGAAGtGgc.gcCaCTTCCGGc_g
letter-probability matrix: alength= 4 w= 14 nsites= 306
0.17821	0.42574	0.24752	0.14851
0.31	0.25	0.32	0.12
0.23	0.28	0.39	0.1
0.0396	0.65346	0.28712	0.0198
0.09	0.87	0.03	0.01
0.02	0.01	0.96	0.01
0.01	0.01	0.97	0.01
0.90909	0.0303	0.0505	0.0101
0.95049	0.0099	0.0198	0.0198
0.12	0.06	0.81	0.01
0.09	0.3	0.09	0.52
0.099	0.19801	0.55445	0.14851
0.1	0.31	0.55	0.04
0.06	0.45	0.28	0.21

MOTIF ZNF574_4_C2.ACTACAAtTCCCAGT.ACTGGGAaTTGTAGT
letter-probability matrix: alength= 4 w= 15 nsites= 250
0.61	0.22	0.06	0.11
0.0099	0.95049	0.0198	0.0198
0.01	0.02	0.01	0.96
0.96	0.01	0.01	0.02
0.01	0.97	0.01	0.01
0.83	0.02	0.13	0.02
0.55555	0.0808	0.13131	0.23232
0.15	0.28	0.15	0.42
0.03	0.08	0.02	0.87
0.01	0.94	0.01	0.04
0.01	0.97	0.01	0.01
0.01	0.97	0.01	0.01
0.72	0.01	0.25	0.02
0.03	0.06	0.73	0.18
0.20792	0.13861	0.13861	0.51485

MOTIF ZNF574_4_C3.tACTACATGTCCCas.stGGGACATGTAGTa
letter-probability matrix: alength= 4 w= 15 nsites= 46
0.24	0.13	0.23	0.4
0.97	0.01	0.01	0.01
0.01	0.97	0.01	0.01
0.01	0.02	0.01	0.96
0.91	0.04	0.01	0.04
0.20792	0.58415	0.19801	0.0099
0.58	0.08	0.09	0.25
0.26732	0.0891	0.0495	0.59405
0.0099	0.15841	0.63366	0.19801
0.01	0.02	0.01	0.96
0.01	0.97	0.01	0.01
0.01	0.97	0.01	0.01
0.01	0.97	0.01	0.01
0.40594	0.25742	0.12871	0.20792
0.03	0.37	0.43	0.17

MOTIF ZNF574_4_C4.gcACTAmAwTkCCCAgC.GcTGGGmAwTkTAGTgc
letter-probability matrix: alength= 4 w= 17 nsites= 228
0.17821	0.0792	0.48514	0.25742
0.28282	0.41414	0.29292	0.0101
0.97	0.01	0.01	0.01
0.01	0.97	0.01	0.01
0.01	0.01	0.01	0.97
0.9	0.08	0.01	0.01
0.43	0.54	0.02	0.01
0.67326	0.0495	0.23762	0.0396
0.37623	0.10891	0.11881	0.39603
0.0396	0.24752	0.0594	0.65346
0.0198	0.0396	0.52475	0.41584
0.01	0.97	0.01	0.01
0.01	0.97	0.01	0.01
0.01	0.97	0.01	0.01
0.8	0.01	0.18	0.01
0.0303	0.26262	0.42424	0.28282
0.21782	0.46534	0.16831	0.14851

MOTIF ZNF574_4_C5.CtgACTACwGTTCCCmG.CkGGGAACwGTAGTcaG
letter-probability matrix: alength= 4 w= 17 nsites= 77
0.16	0.56	0.22	0.06
0.15	0.11	0.29	0.45
0.33	0.02	0.64	0.01
0.97	0.01	0.01	0.01
0.01	0.97	0.01	0.01
0.01	0.02	0.01	0.96
0.84	0.05	0.09	0.02
0.12871	0.61386	0.0495	0.20792
0.40404	0.0707	0.0404	0.48484
0.22	0.02	0.65	0.11
0.02	0.26	0.08	0.64
0.01	0.01	0.01	0.97
0.01	0.95	0.01	0.03
0.01	0.97	0.01	0.01
0.01	0.95	0.01	0.03
0.39	0.4	0.15	0.06
0.12	0.16	0.56	0.16

MOTIF ZNF574_5_C1.c_gCCGGAAGtGgc.gcCaCTTCCGGc_g
letter-probability matrix: alength= 4 w= 14 nsites= 384
0.17	0.41	0.29	0.13
0.34	0.24	0.31	0.11
0.25	0.24	0.41	0.1
0.04	0.65	0.29	0.02
0.1	0.86	0.03	0.01
0.0198	0.0099	0.96039	0.0099
0.01	0.01	0.97	0.01
0.91919	0.0303	0.0404	0.0101
0.95049	0.0099	0.0198	0.0198
0.10891	0.0693	0.81188	0.0099
0.08	0.3	0.07	0.55
0.08	0.19	0.6	0.13
0.14	0.3	0.54	0.02
0.05	0.45	0.3	0.2

MOTIF ZNF574_5_C2.ACTACAAtTCCCAGT.ACTGGGAaTTGTAGT
letter-probability matrix: alength= 4 w= 15 nsites= 247
0.58585	0.22222	0.0707	0.12121
0.01	0.95	0.02	0.02
0.0198	0.0198	0.0099	0.95049
0.95049	0.0099	0.0198	0.0198
0.01	0.97	0.01	0.01
0.84	0.02	0.12	0.02
0.53	0.1	0.15	0.22
0.16161	0.28282	0.14141	0.41414
0.04	0.06	0.02	0.88
0.01	0.95	0.01	0.03
0.01	0.97	0.01	0.01
0.01	0.97	0.01	0.01
0.70707	0.0101	0.26262	0.0202
0.03	0.07	0.75	0.15
0.20792	0.12871	0.14851	0.51485

MOTIF ZNF574_5_C3.ctACTACATGTCCCa.tGGGACATGTAGTag
letter-probability matrix: alength= 4 w= 15 nsites= 44
0.20792	0.42574	0.32673	0.0396
0.21782	0.10891	0.24752	0.42574
0.97	0.01	0.01	0.01
0.01	0.97	0.01	0.01
0.01	0.01	0.01	0.97
0.9	0.04	0.01	0.05
0.19801	0.58415	0.20792	0.0099
0.55445	0.0693	0.099	0.27722
0.24752	0.0891	0.0495	0.61386
0.0202	0.16161	0.64646	0.17171
0.01	0.02	0.01	0.96
0.01	0.97	0.01	0.01
0.01	0.97	0.01	0.01
0.01	0.97	0.01	0.01
0.37	0.25	0.14	0.24

MOTIF ZNF574_5_C4.gcACTAmAwTkCCCAgC.GcTGGGmAwTkTAGTgc
letter-probability matrix: alength= 4 w= 17 nsites= 212
0.15841	0.0891	0.48514	0.26732
0.25	0.43	0.31	0.01
0.97	0.01	0.01	0.01
0.01	0.97	0.01	0.01
0.01	0.01	0.01	0.97
0.93	0.04	0.01	0.02
0.45544	0.51485	0.0198	0.0099
0.66336	0.0693	0.23762	0.0297
0.34	0.12	0.13	0.41
0.0495	0.22772	0.0594	0.66336
0.0198	0.0297	0.53465	0.41584
0.01	0.97	0.01	0.01
0.01	0.97	0.01	0.01
0.01	0.97	0.01	0.01
0.8	0.01	0.18	0.01
0.0202	0.27272	0.42424	0.28282
0.21782	0.47524	0.16831	0.13861

MOTIF ZNF574_5_C5.CtGACTACwGTTCCCmG.CkGGGAACwGTAGTCaG
letter-probability matrix: alength= 4 w= 17 nsites= 60
0.19	0.56	0.21	0.04
0.11111	0.10101	0.31313	0.47474
0.32	0.01	0.66	0.01
0.97	0.01	0.01	0.01
0.01	0.97	0.01	0.01
0.01	0.02	0.01	0.96
0.83	0.05	0.09	0.03
0.13	0.62	0.05	0.2
0.43	0.04	0.02	0.51
0.19	0.02	0.69	0.1
0.02	0.27	0.09	0.62
0.01	0.01	0.01	0.97
0.0099	0.95049	0.0099	0.0297
0.01	0.97	0.01	0.01
0.0101	0.94949	0.0101	0.0303
0.37	0.42	0.14	0.07
0.16161	0.15151	0.57575	0.11111

MOTIF ZNF574_6_C1.ActCTCTATGGTt_G.C_aACCATAGAGagT
letter-probability matrix: alength= 4 w= 15 nsites= 320
0.59	0.19	0.19	0.03
0.25	0.42	0.15	0.18
0.32	0.07	0.11	0.5
0.0202	0.93939	0.0202	0.0202
0.01	0.01	0.01	0.97
0.01	0.96	0.01	0.02
0.0202	0.0202	0.0303	0.92929
0.75247	0.0693	0.11881	0.0594
0.01	0.01	0.03	0.95
0.01	0.01	0.96	0.02
0.15	0.06	0.77	0.02
0.02	0.15	0.02	0.81
0.17821	0.24752	0.20792	0.36633
0.35	0.22	0.14	0.29
0.11	0.17	0.59	0.13

MOTIF ZNF574_6_C2.C_gcCTAGAGaGGCc.gGCCtCTCTAGgc_G
letter-probability matrix: alength= 4 w= 15 nsites= 238
0.1	0.62	0.15	0.13
0.21	0.12	0.37	0.3
0.0404	0.0303	0.58585	0.34343
0.04	0.62	0.32	0.02
0.27	0.71	0.01	0.01
0.02	0.06	0.02	0.9
0.95049	0.0099	0.0297	0.0099
0.02	0.01	0.96	0.01
0.97	0.01	0.01	0.01
0.07	0.04	0.88	0.01
0.46	0.26	0.16	0.12
0.0606	0.0202	0.88888	0.0303
0.04	0.22	0.59	0.15
0.27	0.65	0.01	0.07
0.27	0.43	0.12	0.18

MOTIF ZNF576_2_C1.gCCGGAAGtGGC.GCCaCTTCCGGc
letter-probability matrix: alength= 4 w= 12 nsites= 176
0.12	0.32	0.45	0.11
0.01	0.72	0.24	0.03
0.15	0.79	0.04	0.02
0.03	0.01	0.95	0.01
0.01	0.01	0.97	0.01
0.89	0.02	0.08	0.01
0.83	0.01	0.15	0.01
0.03	0.04	0.92	0.01
0.16	0.3	0.07	0.47
0.03	0.2	0.72	0.05
0.14851	0.22772	0.61386	0.0099
0.2	0.47	0.21	0.12

MOTIF ZNF576_2_C2.c_gCCGGAAG_g.c_CTTCCGGc_g
letter-probability matrix: alength= 4 w= 12 nsites= 74
0.18	0.4	0.3	0.12
0.34343	0.29292	0.31313	0.0505
0.1	0.3	0.47	0.13
0.03	0.74	0.2	0.03
0.01	0.71	0.27	0.01
0.01	0.02	0.96	0.01
0.01	0.01	0.97	0.01
0.87	0.1	0.02	0.01
0.94059	0.0099	0.0099	0.0396
0.14	0.1	0.75	0.01
0.09	0.34	0.19	0.38
0.12121	0.30303	0.42424	0.15151

MOTIF ZNF576_2_C5.kCAGCACCggGGACAGC.GCTGTCCccGGTGCTGm
letter-probability matrix: alength= 4 w= 17 nsites= 123
0.12	0.13	0.39	0.36
0.0198	0.82178	0.0792	0.0792
0.94	0.01	0.01	0.04
0.13861	0.0099	0.84158	0.0099
0.0099	0.82178	0.15841	0.0099
0.84158	0.0495	0.0099	0.099
0.0099	0.84158	0.0495	0.099
0.14	0.61	0.13	0.12
0.17	0.25	0.35	0.23
0.04	0.32	0.48	0.16
0.08	0.23	0.68	0.01
0.02	0.04	0.93	0.01
0.66	0.1	0.21	0.03
0.05	0.69	0.25	0.01
0.86138	0.0099	0.0099	0.11881
0.0099	0.11881	0.83168	0.0396
0.23762	0.47524	0.15841	0.12871

MOTIF ZNF577_1_C1.aGgcCTCAAGrGGCcc.ggGCCyCTTGAGgcCt
letter-probability matrix: alength= 4 w= 16 nsites= 743
0.44	0.16	0.28	0.12
0.13	0.14	0.61	0.12
0.12	0.15	0.47	0.26
0.03	0.56	0.39	0.02
0.0101	0.96969	0.0101	0.0101
0.0101	0.0101	0.0101	0.96969
0.01	0.73	0.01	0.25
0.90909	0.0202	0.0303	0.0404
0.92	0.01	0.05	0.02
0.01	0.01	0.97	0.01
0.47	0.02	0.5	0.01
0.11881	0.0297	0.71287	0.13861
0.06	0.17	0.72	0.05
0.14	0.53	0.12	0.21
0.11	0.46	0.27	0.16
0.16161	0.45454	0.12121	0.26262

MOTIF ZNF577_3_C1.gggCCyCTTGAGscck.mggsCTCAAGrGGccc
letter-probability matrix: alength= 4 w= 16 nsites= 749
0.26	0.11	0.4	0.23
0.19	0.33	0.43	0.05
0.24752	0.20792	0.43564	0.10891
0.07	0.8	0.09	0.04
0.11881	0.81188	0.0198	0.0495
0.02	0.42	0.02	0.54
0.01	0.97	0.01	0.01
0.03	0.03	0.01	0.93
0.0891	0.0495	0.0198	0.84158
0.31	0.02	0.66	0.01
0.95	0.01	0.03	0.01
0.0101	0.0101	0.96969	0.0101
0.03	0.44	0.47	0.06
0.25	0.42	0.15	0.18
0.09	0.49	0.29	0.13
0.11	0.14	0.34	0.41

MOTIF ZNF577_3_C2.ctTGGCAC__TGCCAAra.tyTTGGCA__GTGCCAag
letter-probability matrix: alength= 4 w= 18 nsites= 381
0.10891	0.39603	0.24752	0.24752
0.06	0.37	0.03	0.54
0.02	0.09	0.07	0.82
0.01	0.01	0.96	0.02
0.01	0.01	0.97	0.01
0.15	0.8	0.04	0.01
0.6	0.15	0.02	0.23
0.23	0.46	0.16	0.15
0.34653	0.29702	0.17821	0.17821
0.2	0.25	0.3	0.25
0.22772	0.099	0.19801	0.47524
0.01	0.02	0.83	0.14
0.01	0.97	0.01	0.01
0.01	0.97	0.01	0.01
0.95	0.03	0.01	0.01
0.65346	0.0198	0.31683	0.0099
0.44	0.16	0.35	0.05
0.51	0.1	0.26	0.13

MOTIF ZNF577_4_C1.TTCAGCACCA.TGGTGCTGAA
letter-probability matrix: alength= 4 w= 10 nsites= 31
0.15841	0.14851	0.18811	0.50495
0.01	0.01	0.01	0.97
0.01	0.97	0.01	0.01
0.97	0.01	0.01	0.01
0.04	0.04	0.91	0.01
0.09	0.89	0.01	0.01
0.86138	0.0099	0.10891	0.0198
0.01	0.89	0.09	0.01
0.0099	0.88118	0.0099	0.099
0.54545	0.14141	0.13131	0.18181

MOTIF ZNF577_4_C3.GTTCAGCACC_gGGACAG.CTGTCCc_GGTGCTGAAC
letter-probability matrix: alength= 4 w= 18 nsites= 105
0.01	0.05	0.7	0.24
0.14	0.14	0.06	0.66
0.01	0.06	0.22	0.71
0.01	0.97	0.01	0.01
0.92079	0.0099	0.0099	0.0594
0.02	0.01	0.95	0.02
0.11881	0.85148	0.0198	0.0099
0.94	0.02	0.02	0.02
0.03	0.95	0.01	0.01
0.2	0.6	0.14	0.06
0.31313	0.18181	0.31313	0.19191
0.01	0.32	0.56	0.11
0.03	0.06	0.9	0.01
0.03	0.02	0.94	0.01
0.79	0.15	0.03	0.03
0.14851	0.79207	0.0495	0.0099
0.97	0.01	0.01	0.01
0.0396	0.0594	0.89108	0.0099

MOTIF ZNF577_5_C3.CwGTCCc_gGTGCwG.CwGCACc_gGGACwG
letter-probability matrix: alength= 4 w= 15 nsites= 89
0.0495	0.84158	0.099	0.0099
0.42574	0.0693	0.0099	0.49504
0.0099	0.0891	0.87128	0.0297
0.01	0.01	0.27	0.71
0.01	0.97	0.01	0.01
0.01	0.97	0.01	0.01
0.14	0.47	0.31	0.08
0.18181	0.30303	0.17171	0.34343
0.04	0.2	0.5	0.26
0.01	0.09	0.89	0.01
0.14851	0.15841	0.0297	0.66336
0.0099	0.0099	0.86138	0.11881
0.01	0.97	0.01	0.01
0.45	0.1	0.02	0.43
0.0396	0.13861	0.81188	0.0099

MOTIF ZNF577_5_C4.asCACCc_GGaCAsy.rsTGtCC_gGGTGst
letter-probability matrix: alength= 4 w= 15 nsites= 35
0.61	0.04	0.31	0.04
0.07	0.41	0.51	0.01
0.0693	0.89108	0.0099	0.0297
0.97	0.01	0.01	0.01
0.04	0.94	0.01	0.01
0.099	0.88118	0.0099	0.0099
0.29292	0.39393	0.25252	0.0606
0.27	0.24	0.24	0.25
0.26	0.06	0.52	0.16
0.01	0.01	0.97	0.01
0.63	0.35	0.01	0.01
0.01	0.9	0.08	0.01
0.97	0.01	0.01	0.01
0.0099	0.50495	0.45544	0.0297
0.13	0.33	0.13	0.41

MOTIF ZNF578_1_C1.wA_GGTCCTGAAGyTg.cArCTTCAGGACC_Tw
letter-probability matrix: alength= 4 w= 16 nsites= 226
0.41	0.15	0.07	0.37
0.45544	0.20792	0.20792	0.12871
0.28	0.02	0.37	0.33
0.0202	0.0101	0.95959	0.0101
0.0198	0.0297	0.92079	0.0297
0.01	0.02	0.04	0.93
0.03	0.86	0.02	0.09
0.08	0.84	0.02	0.06
0.1	0.01	0.07	0.82
0.02	0.02	0.95	0.01
0.95	0.03	0.01	0.01
0.93	0.01	0.05	0.01
0.01	0.01	0.97	0.01
0.0606	0.44444	0.0909	0.40404
0.24	0.24	0.04	0.48
0.19191	0.10101	0.42424	0.28282

MOTIF ZNF578_1_C3.a_TTCACGACCGt.aCGGTCGTGAA_t
letter-probability matrix: alength= 4 w= 13 nsites= 9
0.44444	0.13131	0.25252	0.17171
0.10101	0.36363	0.28282	0.25252
0.01	0.02	0.01	0.96
0.01	0.01	0.04	0.94
0.01	0.96	0.01	0.02
0.81188	0.10891	0.0099	0.0693
0.01	0.62	0.31	0.06
0.0099	0.12871	0.84158	0.0198
0.97	0.01	0.01	0.01
0.01	0.94	0.04	0.01
0.01	0.97	0.01	0.01
0.11881	0.11881	0.70297	0.0594
0.06	0.35	0.12	0.47

MOTIF ZNF579_1_C1.kG_CTrGGCACc.gGTGCCyAG_Cm
letter-probability matrix: alength= 4 w= 12 nsites= 132
0.07	0.09	0.4	0.44
0.08	0.03	0.86	0.03
0.03	0.39	0.35	0.23
0.0099	0.91089	0.0099	0.0693
0.04	0.24	0.02	0.7
0.4	0.01	0.44	0.15
0.02	0.01	0.95	0.02
0.02	0.1	0.87	0.01
0.03	0.95	0.01	0.01
0.67326	0.0396	0.18811	0.099
0.02	0.94	0.03	0.01
0.27	0.42	0.19	0.12

MOTIF ZNF579_2_C1.tGcCyaGGCAC_c.g_GTGCCtrGgCa
letter-probability matrix: alength= 4 w= 13 nsites= 390
0.03	0.25	0.27	0.45
0.0099	0.12871	0.83168	0.0297
0.02	0.46	0.34	0.18
0.02	0.94	0.01	0.03
0.05	0.43	0.01	0.51
0.55	0.04	0.36	0.05
0.02	0.01	0.96	0.01
0.01	0.02	0.96	0.01
0.04	0.94	0.01	0.01
0.62	0.03	0.25	0.1
0.03	0.92	0.02	0.03
0.22	0.35	0.28	0.15
0.1	0.48	0.26	0.16

MOTIF ZNF579_2_C2.g_CCGGAAGtGG.CCaCTTCCGG_c
letter-probability matrix: alength= 4 w= 12 nsites= 96
0.12	0.29	0.44	0.15
0.27	0.34	0.28	0.11
0.0101	0.78787	0.18181	0.0202
0.19	0.79	0.01	0.01
0.01	0.01	0.96	0.02
0.01	0.01	0.97	0.01
0.88	0.01	0.1	0.01
0.93	0.01	0.05	0.01
0.01	0.08	0.9	0.01
0.09	0.27	0.11	0.53
0.0099	0.0099	0.86138	0.11881
0.099	0.20792	0.59405	0.099

MOTIF ZNF579_2_C4.grTGAsTCAcyc.grgTGAsTCAyc
letter-probability matrix: alength= 4 w= 12 nsites= 52
0.25	0.19	0.43	0.13
0.36	0.16	0.41	0.07
0.02	0.01	0.08	0.89
0.01	0.01	0.97	0.01
0.88	0.01	0.03	0.08
0.099	0.38613	0.48514	0.0297
0.01	0.02	0.01	0.96
0.04	0.91	0.04	0.01
0.96	0.01	0.01	0.02
0.04	0.49	0.14	0.33
0.07	0.43	0.11	0.39
0.08	0.45	0.28	0.19

MOTIF ZNF580_1_C1.gc_aCCGGAAGtGgGg.cCcCaCTTCCGGt_gc
letter-probability matrix: alength= 4 w= 16 nsites= 296
0.24	0.25	0.4	0.11
0.17	0.42	0.26	0.15
0.37	0.18	0.34	0.11
0.45	0.26	0.24	0.05
0.0303	0.76767	0.19191	0.0101
0.05	0.91	0.03	0.01
0.0101	0.0101	0.96969	0.0101
0.01	0.01	0.97	0.01
0.94059	0.0198	0.0198	0.0198
0.96	0.01	0.02	0.01
0.09	0.07	0.83	0.01
0.0693	0.30693	0.0495	0.57425
0.13	0.12	0.61	0.14
0.2	0.29	0.47	0.04
0.01	0.25	0.63	0.11
0.13131	0.26262	0.48484	0.12121

MOTIF ZNF580_1_C2.tACTAcaTGTCCC_s.s_GGGACAtgTAGTa
letter-probability matrix: alength= 4 w= 15 nsites= 53
0.25742	0.0594	0.27722	0.40594
0.97	0.01	0.01	0.01
0.01	0.97	0.01	0.01
0.01	0.01	0.01	0.97
0.85148	0.0099	0.0099	0.12871
0.26	0.51	0.22	0.01
0.48	0.11	0.16	0.25
0.25	0.11	0.1	0.54
0.0495	0.18811	0.57425	0.18811
0.01	0.01	0.01	0.97
0.01	0.96	0.01	0.02
0.01	0.97	0.01	0.01
0.01	0.95	0.01	0.03
0.37373	0.30303	0.15151	0.17171
0.0693	0.37623	0.41584	0.13861

MOTIF ZNF580_1_C4.cACTAmA_TkCCCA_C.G_TGGGmA_TkTAGTg
letter-probability matrix: alength= 4 w= 16 nsites= 70
0.24	0.43	0.32	0.01
0.97	0.01	0.01	0.01
0.01	0.97	0.01	0.01
0.01	0.01	0.01	0.97
0.86138	0.0099	0.0099	0.11881
0.49504	0.46534	0.0198	0.0198
0.65346	0.099	0.23762	0.0099
0.32	0.11	0.21	0.36
0.06	0.19	0.08	0.67
0.0198	0.0099	0.52475	0.44554
0.01	0.97	0.01	0.01
0.01	0.97	0.01	0.01
0.01	0.97	0.01	0.01
0.85148	0.0099	0.12871	0.0099
0.099	0.34653	0.36633	0.18811
0.22772	0.53465	0.0792	0.15841

MOTIF ZNF580_1_C5.CTTCsGGty.raCCsGAAG
letter-probability matrix: alength= 4 w= 9 nsites= 32
0.01	0.73	0.02	0.24
0.01	0.16	0.01	0.82
0.0099	0.14851	0.0792	0.76237
0.01	0.93	0.01	0.05
0.0396	0.46534	0.48514	0.0099
0.0099	0.0099	0.88118	0.099
0.01	0.19	0.69	0.11
0.0495	0.11881	0.31683	0.51485
0.1	0.39	0.16	0.35

MOTIF ZNF580_2_C1.gc_aCCGGAAGTGgG.CcCACTTCCGGt_gc
letter-probability matrix: alength= 4 w= 15 nsites= 158
0.24752	0.26732	0.41584	0.0693
0.16	0.41	0.27	0.16
0.33333	0.19191	0.38383	0.0909
0.43434	0.26262	0.24242	0.0606
0.03	0.73	0.23	0.01
0.0505	0.91919	0.0202	0.0101
0.0101	0.0101	0.96969	0.0101
0.01	0.01	0.97	0.01
0.94059	0.0198	0.0198	0.0198
0.95959	0.0101	0.0202	0.0101
0.08	0.05	0.86	0.01
0.09	0.28	0.07	0.56
0.11	0.18	0.56	0.15
0.17	0.26	0.48	0.09
0.0792	0.0693	0.63366	0.21782

MOTIF ZNF580_2_C2.sTTTTATgaG.CtcATAAAAs
letter-probability matrix: alength= 4 w= 10 nsites= 54
0.12871	0.40594	0.34653	0.11881
0.24	0.13	0.11	0.52
0.01	0.01	0.01	0.97
0.01	0.01	0.01	0.97
0.13	0.01	0.02	0.84
0.96039	0.0099	0.0198	0.0099
0.02	0.05	0.01	0.92
0.04	0.04	0.61	0.31
0.51	0.01	0.31	0.17
0.0297	0.22772	0.58415	0.15841

MOTIF ZNF580_2_C4.tACTACaTGTCCC_g.c_GGGACAtGTAGTa
letter-probability matrix: alength= 4 w= 15 nsites= 48
0.25252	0.0101	0.30303	0.43434
0.96	0.02	0.01	0.01
0.01	0.97	0.01	0.01
0.01	0.04	0.01	0.94
0.68	0.06	0.01	0.25
0.23	0.53	0.22	0.02
0.42574	0.12871	0.19801	0.24752
0.16831	0.17821	0.11881	0.53465
0.0495	0.14851	0.56435	0.23762
0.01	0.01	0.01	0.97
0.01	0.95	0.01	0.03
0.01	0.97	0.01	0.01
0.01	0.97	0.01	0.01
0.35	0.27	0.17	0.21
0.05	0.32	0.48	0.15

MOTIF ZNF580_2_C5.mCTACA_tTCCCAkC.GmTGGGAa_TGTAGk
letter-probability matrix: alength= 4 w= 15 nsites= 65
0.41584	0.51485	0.0594	0.0099
0.01	0.97	0.01	0.01
0.01	0.01	0.01	0.97
0.9	0.01	0.01	0.08
0.01	0.97	0.01	0.01
0.80198	0.12871	0.0099	0.0594
0.37	0.09	0.31	0.23
0.12871	0.22772	0.20792	0.43564
0.0297	0.099	0.099	0.77227
0.01	0.94	0.01	0.04
0.01	0.92	0.01	0.06
0.01	0.97	0.01	0.01
0.78217	0.0792	0.12871	0.0099
0.0099	0.0297	0.53465	0.42574
0.12871	0.54455	0.099	0.22772

MOTIF ZNF580_3_C1.c__cCGGAAGtGs.sCaCTTCCGg__g
letter-probability matrix: alength= 4 w= 13 nsites= 159
0.14141	0.44444	0.28282	0.13131
0.33	0.22	0.35	0.1
0.23762	0.30693	0.39603	0.0594
0.0693	0.57425	0.33663	0.0198
0.19	0.77	0.03	0.01
0.03	0.01	0.95	0.01
0.01	0.01	0.97	0.01
0.93	0.02	0.04	0.01
0.96	0.01	0.02	0.01
0.06	0.03	0.9	0.01
0.1	0.28	0.14	0.48
0.05	0.18	0.7	0.07
0.13	0.38	0.48	0.01

MOTIF ZNF580_3_C2.kCTGTCCCTGGTGCTGAAC.GTTCAGCACCAGGGACAGm
letter-probability matrix: alength= 4 w= 19 nsites= 238
0.0891	0.12871	0.40594	0.37623
0.02	0.93	0.02	0.03
0.24	0.02	0.05	0.69
0.01	0.11	0.86	0.02
0.02	0.01	0.18	0.79
0.0101	0.94949	0.0101	0.0303
0.01	0.96	0.02	0.01
0.17	0.51	0.25	0.07
0.16	0.17	0.13	0.54
0.12	0.06	0.75	0.07
0.0101	0.0101	0.96969	0.0101
0.05	0.04	0.01	0.9
0.01	0.03	0.86	0.1
0.01	0.97	0.01	0.01
0.04	0.01	0.02	0.93
0.0198	0.0099	0.95049	0.0198
0.75757	0.19191	0.0202	0.0303
0.66666	0.19191	0.0707	0.0707
0.15	0.59	0.18	0.08

MOTIF ZNF580_3_C4.rsCACCC_GGACAsy.rsTGTCC_GGGTGsy
letter-probability matrix: alength= 4 w= 15 nsites= 21
0.50495	0.0693	0.41584	0.0099
0.0099	0.50495	0.45544	0.0297
0.0297	0.88118	0.0792	0.0099
0.97	0.01	0.01	0.01
0.0099	0.84158	0.13861	0.0099
0.07	0.9	0.01	0.02
0.2	0.51	0.2	0.09
0.28282	0.25252	0.21212	0.25252
0.12871	0.13861	0.50495	0.22772
0.05	0.01	0.93	0.01
0.9	0.08	0.01	0.01
0.01	0.97	0.01	0.01
0.97	0.01	0.01	0.01
0.0198	0.47524	0.49504	0.0099
0.0297	0.39603	0.0693	0.50495

MOTIF ZNF580_3_C5.cyGTCCCCGGTGCTrg.cyAGCACCGGGGACrg
letter-probability matrix: alength= 4 w= 16 nsites= 39
0.01	0.58	0.06	0.35
0.07	0.45	0.01	0.47
0.0693	0.11881	0.69306	0.11881
0.01	0.01	0.21	0.77
0.0099	0.83168	0.0693	0.0891
0.01	0.95	0.01	0.03
0.24	0.54	0.17	0.05
0.01	0.71	0.11	0.17
0.24752	0.10891	0.50495	0.13861
0.04	0.14	0.57	0.25
0.01	0.01	0.01	0.97
0.0099	0.0297	0.82178	0.13861
0.01	0.97	0.01	0.01
0.099	0.0297	0.0099	0.86138
0.50495	0.0099	0.46534	0.0198
0.32	0.08	0.59	0.01

MOTIF ZNF580_4_C1.gCCGGAAGtGGc.gCCaCTTCCGGc
letter-probability matrix: alength= 4 w= 12 nsites= 174
0.22	0.29	0.39	0.1
0.0396	0.68316	0.25742	0.0198
0.07	0.86	0.06	0.01
0.01	0.01	0.97	0.01
0.01	0.01	0.97	0.01
0.89	0.05	0.04	0.02
0.95	0.01	0.02	0.02
0.1	0.06	0.83	0.01
0.11	0.31	0.07	0.51
0.04	0.2	0.62	0.14
0.05	0.29	0.58	0.08
0.06	0.45	0.27	0.22

MOTIF ZNF580_4_C2.GCGCAsGCGCcC.GgGCGCsTGCGC
letter-probability matrix: alength= 4 w= 12 nsites= 147
0.1	0.16	0.58	0.16
0.07	0.86	0.05	0.02
0.01	0.03	0.95	0.01
0.01	0.95	0.03	0.01
0.7	0.18	0.03	0.09
0.1	0.39	0.34	0.17
0.02	0.22	0.75	0.01
0.01	0.97	0.01	0.01
0.01	0.02	0.87	0.1
0.01	0.95	0.03	0.01
0.28	0.47	0.15	0.1
0.14851	0.54455	0.24752	0.0594

MOTIF ZNF580_4_C3.gGTGACGTCAc.gTGACGTCACc
letter-probability matrix: alength= 4 w= 11 nsites= 82
0.18	0.29	0.4	0.13
0.16	0.25	0.54	0.05
0.01	0.01	0.01	0.97
0.01	0.01	0.95	0.03
0.82828	0.0101	0.15151	0.0101
0.0396	0.59405	0.29702	0.0693
0.0202	0.14141	0.82828	0.0101
0.01	0.14	0.01	0.84
0.01	0.97	0.01	0.01
0.97	0.01	0.01	0.01
0.0707	0.48484	0.26262	0.18181

MOTIF ZNF580_4_C4.CrCTGTCC_gGGTGCyG.CrGCACCc_GGACAGyG
letter-probability matrix: alength= 4 w= 17 nsites= 222
0.0792	0.79207	0.0495	0.0792
0.50495	0.0198	0.45544	0.0198
0.02	0.92	0.05	0.01
0.01	0.01	0.01	0.97
0.01	0.07	0.87	0.05
0.01	0.01	0.01	0.97
0.01	0.96	0.01	0.02
0.23	0.57	0.14	0.06
0.24	0.32	0.27	0.17
0.1	0.14	0.5	0.26
0.02	0.02	0.95	0.01
0.01	0.13	0.84	0.02
0.03	0.03	0.01	0.93
0.01	0.06	0.89	0.04
0.02	0.75	0.17	0.06
0.04	0.41	0.05	0.5
0.13861	0.0198	0.76237	0.0792

MOTIF ZNF580_4_C5.GCGC_gGCGCg.cGCGCc_GCGC
letter-probability matrix: alength= 4 w= 11 nsites= 190
0.0099	0.13861	0.84158	0.0099
0.03	0.9	0.06	0.01
0.01	0.03	0.95	0.01
0.29	0.67	0.03	0.01
0.27	0.32	0.21	0.2
0.03	0.1	0.52	0.35
0.01	0.09	0.89	0.01
0.01	0.94	0.04	0.01
0.0099	0.0891	0.85148	0.0495
0.0099	0.84158	0.13861	0.0099
0.15	0.3	0.49	0.06

MOTIF ZNF580_5_C1.c_gCCGGAAGtGg.cCaCTTCCGGc_g
letter-probability matrix: alength= 4 w= 13 nsites= 212
0.21	0.44	0.26	0.09
0.3	0.27	0.31	0.12
0.24	0.28	0.4	0.08
0.05	0.68	0.25	0.02
0.09	0.84	0.06	0.01
0.0198	0.0099	0.96039	0.0099
0.01	0.01	0.97	0.01
0.86	0.06	0.07	0.01
0.96	0.01	0.02	0.01
0.13	0.05	0.81	0.01
0.11	0.33	0.05	0.51
0.09	0.21	0.56	0.14
0.0909	0.31313	0.53535	0.0606

MOTIF ZNF580_5_C2.GCGCA_GCGCc.gGCGC_TGCGC
letter-probability matrix: alength= 4 w= 11 nsites= 139
0.099	0.12871	0.56435	0.20792
0.10891	0.82178	0.0594	0.0099
0.01	0.05	0.93	0.01
0.0099	0.86138	0.11881	0.0099
0.71287	0.11881	0.0693	0.099
0.18	0.33	0.28	0.21
0.02	0.16	0.81	0.01
0.0396	0.89108	0.0099	0.0594
0.0297	0.0099	0.83168	0.12871
0.01	0.89	0.08	0.02
0.27	0.51	0.13	0.09

MOTIF ZNF580_5_C3.CwGTCC_TGGTGCTGAAC.GTTCAGCACCA_GGACwG
letter-probability matrix: alength= 4 w= 18 nsites= 249
0.04	0.91	0.01	0.04
0.43564	0.0594	0.0099	0.49504
0.0099	0.0693	0.82178	0.099
0.0099	0.0099	0.099	0.88118
0.01	0.97	0.01	0.01
0.01	0.97	0.01	0.01
0.21782	0.32673	0.34653	0.10891
0.11881	0.20792	0.0693	0.60396
0.08	0.04	0.76	0.12
0.0101	0.0202	0.95959	0.0101
0.01	0.06	0.01	0.92
0.01	0.12	0.82	0.05
0.01	0.97	0.01	0.01
0.03	0.01	0.02	0.94
0.01	0.01	0.97	0.01
0.92	0.02	0.01	0.05
0.65	0.2	0.07	0.08
0.12871	0.63366	0.14851	0.0891

MOTIF ZNF580_5_C5.CCGGwAGtG_g.c_CaCTwCCGG
letter-probability matrix: alength= 4 w= 11 nsites= 136
0.01	0.67	0.31	0.01
0.0693	0.81188	0.0693	0.0495
0.02	0.01	0.9	0.07
0.01	0.01	0.97	0.01
0.50495	0.0297	0.0099	0.45544
0.91	0.01	0.01	0.07
0.0594	0.10891	0.82178	0.0099
0.12871	0.32673	0.0594	0.48514
0.0099	0.11881	0.76237	0.10891
0.19	0.32	0.28	0.21
0.18	0.3	0.41	0.11

MOTIF ZNF582_1_C1.aCTTGCAGCCcAa.tTgGGCTGCAAGt
letter-probability matrix: alength= 4 w= 13 nsites= 119
0.43	0.21	0.08	0.28
0.1	0.51	0.15	0.24
0.06	0.21	0.11	0.62
0.01	0.01	0.01	0.97
0.01	0.02	0.96	0.01
0.0202	0.88888	0.0808	0.0101
0.97	0.01	0.01	0.01
0.01	0.01	0.96	0.02
0.0101	0.96969	0.0101	0.0101
0.0396	0.90099	0.0099	0.0495
0.32	0.49	0.01	0.18
0.48514	0.10891	0.21782	0.18811
0.42	0.09	0.31	0.18

MOTIF ZNF582_2_C1.tTGCAGCC_Ar.yT_GGCTGCAa
letter-probability matrix: alength= 4 w= 11 nsites= 43
0.24752	0.14851	0.17821	0.42574
0.01	0.01	0.02	0.96
0.01	0.03	0.95	0.01
0.02	0.96	0.01	0.01
0.93	0.01	0.01	0.05
0.01	0.01	0.91	0.07
0.02	0.94	0.01	0.03
0.0099	0.67326	0.0099	0.30693
0.25	0.3	0.23	0.22
0.56	0.04	0.23	0.17
0.36	0.08	0.46	0.1

MOTIF ZNF582_2_C2.T_CTTGCAGCCtAG.CTaGGCTGCAAG_A
letter-probability matrix: alength= 4 w= 14 nsites= 101
0.19	0.06	0.01	0.74
0.27	0.28	0.24	0.21
0.11	0.74	0.06	0.09
0.02	0.22	0.02	0.74
0.02	0.01	0.01	0.96
0.01	0.01	0.96	0.02
0.0099	0.72277	0.22772	0.0396
0.86	0.01	0.01	0.12
0.01	0.01	0.92	0.06
0.01	0.92	0.01	0.06
0.08	0.73	0.01	0.18
0.25	0.24	0.08	0.43
0.6	0.1	0.16	0.14
0.2	0.2	0.5	0.1

MOTIF ZNF582_2_C4.GCTGCAwGTAACc.gGTTACwTGCAGC
letter-probability matrix: alength= 4 w= 13 nsites= 228
0.06	0.09	0.65	0.2
0.03	0.92	0.02	0.03
0.03	0.01	0.01	0.95
0.01	0.01	0.97	0.01
0.01	0.97	0.01	0.01
0.91	0.02	0.01	0.06
0.45	0.02	0.06	0.47
0.0303	0.0202	0.93939	0.0101
0.0303	0.0101	0.29292	0.66666
0.97	0.01	0.01	0.01
0.92	0.01	0.06	0.01
0.11	0.57	0.22	0.1
0.29292	0.49494	0.0101	0.20202

MOTIF ZNF583_2_C3.gGTCAsGTGAC.GTCACsTGACc
letter-probability matrix: alength= 4 w= 11 nsites= 47
0.09	0.31	0.54	0.06
0.2	0.09	0.7	0.01
0.11881	0.22772	0.0099	0.64356
0.01	0.97	0.01	0.01
0.97	0.01	0.01	0.01
0.13861	0.44554	0.34653	0.0693
0.17	0.01	0.81	0.01
0.07	0.01	0.01	0.91
0.01	0.01	0.97	0.01
0.64	0.05	0.3	0.01
0.02	0.54	0.25	0.19

MOTIF ZNF583_3_C1.a_TTTTCTTCTAGtAw.wTaCTAGAAGAAAA_t
letter-probability matrix: alength= 4 w= 16 nsites= 379
0.5	0.06	0.15	0.29
0.34653	0.31683	0.15841	0.17821
0.0404	0.0707	0.0101	0.87878
0.0198	0.0297	0.0198	0.93069
0.03	0.01	0.02	0.94
0.02	0.02	0.02	0.94
0.01	0.96	0.02	0.01
0.02	0.02	0.01	0.95
0.0101	0.0101	0.0101	0.96969
0.0202	0.93939	0.0101	0.0303
0.03	0.04	0.02	0.91
0.87	0.03	0.04	0.06
0.099	0.0792	0.64356	0.17821
0.3	0.14	0.11	0.45
0.6	0.01	0.24	0.15
0.34	0.09	0.13	0.44

MOTIF ZNF583_3_C4.cTTTTckTCTAGT.ACTAGAmgAAAAg
letter-probability matrix: alength= 4 w= 13 nsites= 41
0.26262	0.45454	0.13131	0.15151
0.01	0.02	0.01	0.96
0.02	0.01	0.02	0.95
0.0495	0.0396	0.0198	0.89108
0.01	0.02	0.04	0.93
0.41	0.56	0.01	0.02
0.0198	0.0099	0.43564	0.53465
0.01	0.01	0.01	0.97
0.0198	0.87128	0.0099	0.099
0.01	0.09	0.01	0.89
0.83168	0.0495	0.0594	0.0594
0.16	0.1	0.53	0.21
0.19801	0.0594	0.15841	0.58415

MOTIF ZNF584_1_C1.tACTACAAcTCCCAGT.ACTGGGAgTTGTAGTa
letter-probability matrix: alength= 4 w= 16 nsites= 103
0.26732	0.0891	0.25742	0.38613
0.59	0.21	0.09	0.11
0.02	0.96	0.01	0.01
0.0101	0.0202	0.0101	0.95959
0.91	0.02	0.04	0.03
0.01	0.96	0.01	0.02
0.9	0.03	0.05	0.02
0.65	0.07	0.13	0.15
0.22	0.37	0.19	0.22
0.07	0.11	0.05	0.77
0.01	0.95	0.01	0.03
0.01	0.97	0.01	0.01
0.01	0.97	0.01	0.01
0.86	0.01	0.12	0.01
0.0495	0.0297	0.87128	0.0495
0.21	0.18	0.14	0.47

MOTIF ZNF584_1_C2.aTATTgCATCAtAt.aTaTGATGcAATAt
letter-probability matrix: alength= 4 w= 14 nsites= 93
0.42	0.3	0.2	0.08
0.05	0.14	0.13	0.68
0.54	0.18	0.27	0.01
0.0101	0.0202	0.0101	0.95959
0.01	0.01	0.01	0.97
0.08	0.01	0.59	0.32
0.0202	0.94949	0.0202	0.0101
0.94	0.04	0.01	0.01
0.03	0.01	0.02	0.94
0.0202	0.94949	0.0202	0.0101
0.94059	0.0198	0.0198	0.0198
0.04	0.24	0.27	0.45
0.48514	0.16831	0.10891	0.23762
0.13	0.34	0.08	0.45

MOTIF ZNF584_1_C3.TGAsTCA.TGAsTCA
letter-probability matrix: alength= 4 w= 7 nsites= 38
0.01	0.01	0.01	0.97
0.01	0.02	0.93	0.04
0.87	0.02	0.1	0.01
0.03	0.48	0.45	0.04
0.07	0.01	0.01	0.91
0.04	0.93	0.02	0.01
0.94	0.01	0.01	0.04

MOTIF ZNF584_1_C4.cwCTACAaTTCCCwg.cwGGGAAtTGTAGwg
letter-probability matrix: alength= 4 w= 15 nsites= 79
0.25252	0.40404	0.29292	0.0505
0.48	0.14	0.01	0.37
0.01	0.97	0.01	0.01
0.07	0.01	0.01	0.91
0.96	0.02	0.01	0.01
0.01	0.91	0.01	0.07
0.65	0.12	0.19	0.04
0.44	0.14	0.14	0.28
0.14	0.23	0.11	0.52
0.0099	0.0792	0.0594	0.85148
0.01	0.91	0.01	0.07
0.01	0.97	0.01	0.01
0.01	0.97	0.01	0.01
0.38613	0.0099	0.10891	0.49504
0.0505	0.25252	0.44444	0.25252

MOTIF ZNF584_1_C5.ctACTACAtGTCCCag.ctGGGACaTGTAGTag
letter-probability matrix: alength= 4 w= 16 nsites= 42
0.2	0.44	0.33	0.03
0.21782	0.17821	0.21782	0.38613
0.93	0.05	0.01	0.01
0.01	0.97	0.01	0.01
0.01	0.01	0.01	0.97
0.86138	0.11881	0.0099	0.0099
0.25	0.63	0.11	0.01
0.57425	0.10891	0.099	0.21782
0.32	0.08	0.08	0.52
0.099	0.13861	0.65346	0.10891
0.01	0.01	0.01	0.97
0.01	0.97	0.01	0.01
0.01	0.97	0.01	0.01
0.01	0.97	0.01	0.01
0.42	0.24	0.08	0.26
0.03	0.31	0.48	0.18

MOTIF ZNF584_2_C1.r_aTGATGCAAtAk.mTaTTGCATCAt_y
letter-probability matrix: alength= 4 w= 14 nsites= 140
0.36363	0.12121	0.36363	0.15151
0.28282	0.17171	0.32323	0.22222
0.48	0.36	0.15	0.01
0.02	0.01	0.03	0.94
0.02	0.02	0.95	0.01
0.92929	0.0303	0.0101	0.0303
0.04	0.02	0.02	0.92
0.01	0.01	0.95	0.03
0.18811	0.67326	0.0099	0.12871
0.97	0.01	0.01	0.01
0.95	0.02	0.02	0.01
0.05	0.28	0.2	0.47
0.62626	0.18181	0.16161	0.0303
0.11	0.16	0.32	0.41

MOTIF ZNF584_2_C2.caGATAAG.CTTATCtg
letter-probability matrix: alength= 4 w= 8 nsites= 92
0.16831	0.45544	0.30693	0.0693
0.65	0.01	0.01	0.33
0.02	0.01	0.96	0.01
0.96969	0.0101	0.0101	0.0101
0.0099	0.0495	0.0198	0.92079
0.90909	0.0101	0.0303	0.0505
0.91	0.01	0.05	0.03
0.26	0.09	0.59	0.06

MOTIF ZNF584_2_C3.g_TGAcTCAgC.GcTGAgTCA_c
letter-probability matrix: alength= 4 w= 11 nsites= 116
0.19191	0.30303	0.44444	0.0606
0.32	0.24	0.41	0.03
0.06	0.01	0.01	0.92
0.0101	0.0202	0.93939	0.0303
0.94	0.01	0.04	0.01
0.02	0.55	0.39	0.04
0.0505	0.0202	0.0101	0.91919
0.07	0.89	0.03	0.01
0.95049	0.0198	0.0099	0.0198
0.0404	0.27272	0.42424	0.26262
0.18811	0.45544	0.16831	0.18811

MOTIF ZNF584_2_C4.cwCTACA_TTCCCT.AGGGAA_TGTAGwg
letter-probability matrix: alength= 4 w= 14 nsites= 30
0.29	0.42	0.24	0.05
0.42	0.15	0.01	0.42
0.01	0.97	0.01	0.01
0.01	0.01	0.01	0.97
0.73	0.01	0.25	0.01
0.01	0.97	0.01	0.01
0.59	0.06	0.27	0.08
0.36	0.12	0.19	0.33
0.14	0.17	0.1	0.59
0.0099	0.0891	0.0396	0.86138
0.01	0.9	0.01	0.08
0.01	0.97	0.01	0.01
0.01	0.97	0.01	0.01
0.27	0.03	0.12	0.58

MOTIF ZNF584_2_C5.gaCTACAAtTCCCAkc.gmTGGGAaTTGTAGtc
letter-probability matrix: alength= 4 w= 16 nsites= 149
0.27272	0.0808	0.37373	0.27272
0.55	0.38	0.05	0.02
0.0101	0.94949	0.0101	0.0303
0.01	0.01	0.03	0.95
0.68316	0.11881	0.16831	0.0297
0.01	0.97	0.01	0.01
0.92	0.03	0.01	0.04
0.48	0.13	0.23	0.16
0.12	0.29	0.12	0.47
0.03	0.06	0.01	0.9
0.01	0.96	0.01	0.02
0.01	0.97	0.01	0.01
0.01	0.97	0.01	0.01
0.71	0.01	0.27	0.01
0.04	0.06	0.42	0.48
0.18	0.45	0.12	0.25

MOTIF ZNF585A_1_C1.w_TCTGTaCTCTaag.cttAGAGtACAGA_w
letter-probability matrix: alength= 4 w= 15 nsites= 181
0.44554	0.0594	0.14851	0.34653
0.34	0.23	0.34	0.09
0.28	0.06	0.06	0.6
0.02	0.95	0.01	0.02
0.12	0.13	0.01	0.74
0.14141	0.0303	0.79797	0.0303
0.0202	0.0303	0.0202	0.92929
0.53	0.02	0.15	0.3
0.0101	0.66666	0.0101	0.31313
0.01	0.01	0.01	0.97
0.01	0.83	0.02	0.14
0.0594	0.12871	0.0198	0.79207
0.5	0.07	0.09	0.34
0.52	0.13	0.05	0.3
0.0693	0.23762	0.40594	0.28712

MOTIF ZNF585A_1_C2.TcTCTgwcCTCTa.tAGAGgwcAGAgA
letter-probability matrix: alength= 4 w= 13 nsites= 98
0.25	0.06	0.1	0.59
0.04	0.48	0.29	0.19
0.09	0.01	0.01	0.89
0.01	0.81	0.04	0.14
0.04	0.17	0.01	0.78
0.25	0.04	0.46	0.25
0.43434	0.0505	0.0101	0.50505
0.26	0.35	0.13	0.26
0.0099	0.65346	0.0099	0.32673
0.01	0.01	0.01	0.97
0.02	0.77	0.05	0.16
0.02	0.09	0.01	0.88
0.51	0.1	0.03	0.36

MOTIF ZNF585A_1_C3.aGAstACAgAst.asTcTGTasTCt
letter-probability matrix: alength= 4 w= 12 nsites= 69
0.50505	0.0606	0.13131	0.30303
0.28	0.01	0.7	0.01
0.97	0.01	0.01	0.01
0.14	0.46	0.39	0.01
0.33663	0.13861	0.0198	0.50495
0.95	0.02	0.01	0.02
0.01	0.81	0.04	0.14
0.91	0.01	0.05	0.03
0.05	0.33	0.49	0.13
0.92079	0.0099	0.0099	0.0594
0.11881	0.38613	0.39603	0.099
0.31	0.09	0.08	0.52

MOTIF ZNF585A_1_C4.agcTCTgT_cTc.gAg_AcAGAgct
letter-probability matrix: alength= 4 w= 12 nsites= 82
0.41	0.22	0.11	0.26
0.24752	0.0891	0.47524	0.18811
0.13131	0.40404	0.27272	0.19191
0.13861	0.0297	0.0099	0.82178
0.0099	0.85148	0.0099	0.12871
0.14851	0.099	0.0099	0.74257
0.0099	0.34653	0.49504	0.14851
0.0099	0.13861	0.099	0.75247
0.38	0.01	0.21	0.4
0.02	0.62	0.02	0.34
0.01	0.01	0.01	0.97
0.26	0.47	0.07	0.2

MOTIF ZNF585A_1_C5.tc_AGAgwaCAGAcw.wgTCTGtwcTCT_ga
letter-probability matrix: alength= 4 w= 15 nsites= 244
0.27	0.05	0.24	0.44
0.24752	0.36633	0.24752	0.13861
0.32673	0.0891	0.21782	0.36633
0.75	0.01	0.23	0.01
0.15	0.05	0.79	0.01
0.97	0.01	0.01	0.01
0.099	0.0099	0.50495	0.38613
0.47	0.01	0.04	0.48
0.53465	0.36633	0.0099	0.0891
0.01	0.67	0.09	0.23
0.73	0.01	0.09	0.17
0.13861	0.0198	0.83168	0.0099
0.76237	0.0495	0.0099	0.17821
0.28	0.37	0.21	0.14
0.4	0.16	0.09	0.35

MOTIF ZNF585B_1_C1.aaaCATTTTgTCCTCCTG.CAGGAGGAcAAAATGttt
letter-probability matrix: alength= 4 w= 18 nsites= 2264
0.42	0.2	0.12	0.26
0.49	0.16	0.34	0.01
0.43434	0.10101	0.31313	0.15151
0.03	0.93	0.02	0.02
0.83	0.02	0.14	0.01
0.01	0.01	0.01	0.97
0.01	0.01	0.01	0.97
0.05	0.18	0.08	0.69
0.19	0.02	0.06	0.73
0.33	0.03	0.53	0.11
0.0792	0.099	0.25742	0.56435
0.17	0.8	0.01	0.02
0.0303	0.94949	0.0101	0.0101
0.02	0.08	0.01	0.89
0.0297	0.92079	0.0198	0.0297
0.01	0.68	0.03	0.28
0.0891	0.20792	0.10891	0.59405
0.12	0.06	0.61	0.21

MOTIF ZNF585B_2_C1.taaCATTTTgtCCTCCTG.CAGGAGGacAAAATGtta
letter-probability matrix: alength= 4 w= 18 nsites= 1707
0.099	0.26732	0.25742	0.37623
0.54	0.15	0.28	0.03
0.48	0.1	0.25	0.17
0.02	0.95	0.01	0.02
0.85858	0.0202	0.11111	0.0101
0.01	0.01	0.01	0.97
0.01	0.01	0.01	0.97
0.04	0.18	0.12	0.66
0.18	0.03	0.03	0.76
0.33	0.02	0.56	0.09
0.0404	0.12121	0.28282	0.55555
0.13	0.84	0.01	0.02
0.02	0.95	0.01	0.02
0.0101	0.0909	0.0101	0.88888
0.02	0.91	0.03	0.04
0.02	0.66	0.03	0.29
0.14	0.13	0.09	0.64
0.11881	0.0495	0.57425	0.25742

MOTIF ZNF585B_2_C2.cATTTTatCCTCcg.cgGAGGatAAAATg
letter-probability matrix: alength= 4 w= 14 nsites= 627
0.29	0.55	0.1	0.06
0.71287	0.0297	0.24752	0.0099
0.01	0.01	0.01	0.97
0.01	0.01	0.01	0.97
0.02	0.14	0.11	0.73
0.1	0.03	0.27	0.6
0.44	0.19	0.3	0.07
0.13	0.31	0.15	0.41
0.2	0.71	0.01	0.08
0.0198	0.94059	0.0099	0.0297
0.0101	0.0808	0.0101	0.89898
0.0297	0.94059	0.0099	0.0198
0.01	0.62	0.02	0.35
0.08	0.09	0.52	0.31

MOTIF ZNF586_1_C1.AgCATT_Ta_CCTCcT.AgGAGG_tA_AATGcT
letter-probability matrix: alength= 4 w= 16 nsites= 181
0.55445	0.23762	0.17821	0.0297
0.32673	0.0693	0.49504	0.10891
0.01	0.97	0.01	0.01
0.80198	0.0099	0.15841	0.0297
0.01	0.01	0.01	0.97
0.01	0.01	0.01	0.97
0.33	0.23	0.06	0.38
0.11	0.26	0.01	0.62
0.56	0.06	0.34	0.04
0.38613	0.0297	0.25742	0.32673
0.13861	0.84158	0.0099	0.0099
0.01	0.97	0.01	0.01
0.01	0.08	0.01	0.9
0.01	0.97	0.01	0.01
0.09	0.55	0.08	0.28
0.11881	0.14851	0.17821	0.55445

MOTIF ZNF586_2_C1.g_mTGATGCAAt.aTTGCATCAk_c
letter-probability matrix: alength= 4 w= 12 nsites= 64
0.33	0.2	0.43	0.04
0.04	0.33	0.24	0.39
0.39603	0.39603	0.17821	0.0297
0.03	0.01	0.01	0.95
0.01	0.03	0.95	0.01
0.94	0.03	0.02	0.01
0.0404	0.0101	0.0606	0.88888
0.01	0.01	0.96	0.02
0.25	0.59	0.01	0.15
0.97	0.01	0.01	0.01
0.97	0.01	0.01	0.01
0.11	0.29	0.21	0.39

MOTIF ZNF586_3_C1.rtmTGATGcAA_A.T_TTgCATCAkay
letter-probability matrix: alength= 4 w= 13 nsites= 86
0.38	0.08	0.43	0.11
0.08	0.14	0.28	0.5
0.43	0.37	0.17	0.03
0.0297	0.0198	0.0198	0.93069
0.01	0.02	0.96	0.01
0.92	0.04	0.02	0.02
0.03	0.01	0.04	0.92
0.01	0.02	0.96	0.01
0.32	0.6	0.01	0.07
0.97	0.01	0.01	0.01
0.94059	0.0198	0.0198	0.0198
0.03	0.31	0.27	0.39
0.46	0.15	0.2	0.19

MOTIF ZNF586_3_C2.amTGAwGCAA.TTGCwTCAkt
letter-probability matrix: alength= 4 w= 10 nsites= 19
0.41	0.26	0.26	0.07
0.43	0.44	0.12	0.01
0.03	0.01	0.01	0.95
0.05	0.01	0.91	0.03
0.97	0.01	0.01	0.01
0.38	0.13	0.09	0.4
0.14851	0.0099	0.79207	0.0495
0.16	0.72	0.1	0.02
0.93	0.05	0.01	0.01
0.97	0.01	0.01	0.01

MOTIF ZNF586_4_C2.ggTGCAGGGAAaCatg.catGtTTCCCTGCAcc
letter-probability matrix: alength= 4 w= 16 nsites= 210
0.0891	0.0495	0.53465	0.32673
0.09	0.33	0.45	0.13
0.20202	0.17171	0.0101	0.61616
0.0693	0.0396	0.82178	0.0693
0.0099	0.63366	0.15841	0.19801
0.62	0.19	0.1	0.09
0.01	0.01	0.97	0.01
0.01	0.01	0.97	0.01
0.02	0.01	0.96	0.01
0.75	0.12	0.11	0.02
0.67	0.31	0.01	0.01
0.62	0.04	0.33	0.01
0.02	0.93	0.04	0.01
0.43	0.29	0.16	0.12
0.01	0.29	0.18	0.52
0.0792	0.28712	0.55445	0.0792

MOTIF ZNF587_1_C1.TtTGGCGCCCAACAtcG.CgaTGTTGGGCGCCAaA
letter-probability matrix: alength= 4 w= 17 nsites= 410
0.05	0.22	0.24	0.49
0.09	0.24	0.24	0.43
0.0303	0.0202	0.0808	0.86868
0.14	0.01	0.66	0.19
0.0202	0.0909	0.87878	0.0101
0.05	0.86	0.03	0.06
0.18181	0.0202	0.73737	0.0606
0.0101	0.96969	0.0101	0.0101
0.01	0.92	0.01	0.06
0.04	0.93	0.01	0.02
0.94	0.03	0.01	0.02
0.7	0.22	0.06	0.02
0.03	0.78	0.09	0.1
0.68686	0.16161	0.10101	0.0505
0.17171	0.28282	0.13131	0.41414
0.1	0.38	0.24	0.28
0.16	0.08	0.67	0.09

MOTIF ZNF587_1_C2.aGCGCCsAACAcc.ggTGTTsGGCGCt
letter-probability matrix: alength= 4 w= 13 nsites= 42
0.41414	0.15151	0.30303	0.13131
0.16	0.16	0.67	0.01
0.05	0.78	0.02	0.15
0.22	0.06	0.7	0.02
0.01	0.97	0.01	0.01
0.02	0.78	0.05	0.15
0.0404	0.40404	0.48484	0.0707
0.95049	0.0297	0.0099	0.0099
0.71	0.23	0.05	0.01
0.01	0.85	0.11	0.03
0.92	0.05	0.01	0.02
0.10101	0.43434	0.14141	0.32323
0.08	0.47	0.17	0.28

MOTIF ZNF587_2_C1.T_TGGCGCCCAACA.TGTTGGGCGCCA_A
letter-probability matrix: alength= 4 w= 14 nsites= 142
0.11111	0.18181	0.23232	0.47474
0.1	0.19	0.38	0.33
0.02	0.02	0.16	0.8
0.099	0.0198	0.74257	0.13861
0.0198	0.0396	0.92079	0.0198
0.10101	0.84848	0.0202	0.0303
0.17171	0.0101	0.80808	0.0101
0.02	0.96	0.01	0.01
0.01	0.95	0.01	0.03
0.04	0.93	0.01	0.02
0.96	0.01	0.01	0.02
0.67	0.2	0.12	0.01
0.04	0.82	0.1	0.04
0.64646	0.25252	0.0505	0.0505

MOTIF ZNF587_2_C2.GtTGGCsCCCAaC.GtTGGGsGCCAaC
letter-probability matrix: alength= 4 w= 13 nsites= 51
0.0891	0.0396	0.60396	0.26732
0.04	0.26	0.24	0.46
0.01	0.01	0.01	0.97
0.0198	0.0099	0.86138	0.10891
0.01	0.06	0.92	0.01
0.02	0.96	0.01	0.01
0.07	0.48	0.41	0.04
0.01	0.97	0.01	0.01
0.01	0.97	0.01	0.01
0.01	0.97	0.01	0.01
0.97	0.01	0.01	0.01
0.43564	0.13861	0.28712	0.13861
0.23762	0.50495	0.13861	0.11881

MOTIF ZNF587_3_C1.tgTGGCGCCCAACm.kGTTGGGCGCCAca
letter-probability matrix: alength= 4 w= 14 nsites= 134
0.1	0.22	0.29	0.39
0.15	0.19	0.41	0.25
0.02	0.09	0.16	0.73
0.17171	0.0101	0.68686	0.13131
0.02	0.03	0.93	0.02
0.05	0.9	0.01	0.04
0.099	0.0198	0.87128	0.0099
0.01	0.97	0.01	0.01
0.01	0.97	0.01	0.01
0.0202	0.95959	0.0101	0.0101
0.94	0.03	0.01	0.02
0.7	0.19	0.09	0.02
0.04	0.84	0.07	0.05
0.38	0.38	0.14	0.1

MOTIF ZNF587_3_C3.rGCGCCsAACAcC.GgTGTTsGGCGCy
letter-probability matrix: alength= 4 w= 13 nsites= 93
0.39	0.16	0.34	0.11
0.14	0.03	0.82	0.01
0.05	0.8	0.01	0.14
0.19	0.03	0.67	0.11
0.01	0.97	0.01	0.01
0.0198	0.90099	0.0495	0.0297
0.11	0.39	0.47	0.03
0.96	0.02	0.01	0.01
0.75	0.23	0.01	0.01
0.01	0.97	0.01	0.01
0.93069	0.0099	0.0495	0.0099
0.13	0.47	0.13	0.27
0.12871	0.51485	0.12871	0.22772

MOTIF ZNF587_3_C5.rGCkCCCAcCACA.TGTGgTGGGmGCy
letter-probability matrix: alength= 4 w= 13 nsites= 129
0.34	0.11	0.4	0.15
0.14851	0.0693	0.77227	0.0099
0.0099	0.88118	0.0297	0.0792
0.0099	0.0792	0.40594	0.50495
0.01	0.97	0.01	0.01
0.01	0.91	0.01	0.07
0.099	0.88118	0.0099	0.0099
0.85148	0.12871	0.0099	0.0099
0.37623	0.49504	0.0099	0.11881
0.0198	0.76237	0.17821	0.0396
0.80198	0.099	0.0693	0.0297
0.18	0.5	0.08	0.24
0.47524	0.14851	0.16831	0.20792

MOTIF ZNF587_4_C1.tgTGGCGCCCAACac.gtGTTGGGCGCCAca
letter-probability matrix: alength= 4 w= 15 nsites= 132
0.099	0.27722	0.17821	0.44554
0.0396	0.23762	0.43564	0.28712
0.0404	0.0404	0.13131	0.78787
0.16	0.02	0.68	0.14
0.02	0.12	0.84	0.02
0.01	0.95	0.03	0.01
0.0909	0.0101	0.88888	0.0101
0.01	0.95	0.03	0.01
0.01	0.95	0.01	0.03
0.05	0.91	0.01	0.03
0.95	0.02	0.01	0.02
0.76	0.11	0.11	0.02
0.0495	0.69306	0.21782	0.0396
0.47524	0.28712	0.20792	0.0297
0.17	0.5	0.05	0.28

MOTIF ZNF587_4_C2.atGCGCCCAACACC.GGTGTTGGGCGCat
letter-probability matrix: alength= 4 w= 14 nsites= 32
0.36	0.12	0.27	0.25
0.29	0.09	0.24	0.38
0.0693	0.10891	0.80198	0.0198
0.0198	0.94059	0.0297	0.0099
0.12	0.02	0.85	0.01
0.01	0.97	0.01	0.01
0.04	0.72	0.17	0.07
0.0303	0.78787	0.16161	0.0202
0.94	0.04	0.01	0.01
0.78787	0.15151	0.0505	0.0101
0.0101	0.87878	0.10101	0.0101
0.79	0.15	0.03	0.03
0.08	0.53	0.15	0.24
0.0594	0.61386	0.0891	0.23762

MOTIF ZNF589_3_C1.tc_saGATAAG.CTTATCts_ga
letter-probability matrix: alength= 4 w= 11 nsites= 161
0.11	0.26	0.26	0.37
0.18	0.38	0.25	0.19
0.33663	0.0594	0.40594	0.19801
0.15	0.43	0.34	0.08
0.62	0.01	0.02	0.35
0.02	0.01	0.96	0.01
0.96	0.02	0.01	0.01
0.02	0.02	0.01	0.95
0.93	0.01	0.02	0.04
0.93	0.01	0.04	0.02
0.23	0.09	0.63	0.05

MOTIF ZNF589_3_C2.r__TGATGCAAtA.TaTTGCATCA__y
letter-probability matrix: alength= 4 w= 13 nsites= 172
0.39	0.08	0.42	0.11
0.29	0.1	0.27	0.34
0.43434	0.35353	0.19191	0.0202
0.0101	0.0101	0.0101	0.96969
0.02	0.01	0.96	0.01
0.93	0.03	0.01	0.03
0.06	0.04	0.02	0.88
0.0101	0.0202	0.94949	0.0202
0.23	0.65	0.01	0.11
0.97	0.01	0.01	0.01
0.95959	0.0101	0.0202	0.0101
0.06	0.25	0.24	0.45
0.48	0.16	0.23	0.13

MOTIF ZNF589_3_C3.TGAsTCAcCm.kGgTGAsTCA
letter-probability matrix: alength= 4 w= 10 nsites= 59
0.01	0.01	0.01	0.97
0.01	0.02	0.95	0.02
0.95	0.01	0.01	0.03
0.01	0.51	0.45	0.03
0.02	0.04	0.01	0.93
0.0404	0.91919	0.0303	0.0101
0.95	0.02	0.01	0.02
0.0404	0.47474	0.18181	0.30303
0.17	0.56	0.08	0.19
0.38	0.38	0.15	0.09

MOTIF ZNF589_3_C5.wytcTTATCtc.gaGATAAgarw
letter-probability matrix: alength= 4 w= 11 nsites= 155
0.38	0.17	0.1	0.35
0.16	0.39	0.13	0.32
0.0792	0.39603	0.0099	0.51485
0.01	0.56	0.33	0.1
0.01	0.16	0.01	0.82
0.01	0.01	0.01	0.97
0.87128	0.0099	0.0099	0.10891
0.01	0.01	0.01	0.97
0.01	0.81	0.01	0.17
0.23762	0.16831	0.22772	0.36633
0.1	0.38	0.23	0.29

MOTIF ZNF589_4_C1.g_AGATAAG.CTTATCT_c
letter-probability matrix: alength= 4 w= 9 nsites= 203
0.24	0.09	0.41	0.26
0.17	0.42	0.33	0.08
0.69	0.01	0.01	0.29
0.02	0.01	0.96	0.01
0.96969	0.0101	0.0101	0.0101
0.01	0.02	0.02	0.95
0.93	0.01	0.02	0.04
0.92079	0.0099	0.0495	0.0198
0.21212	0.10101	0.63636	0.0505

MOTIF ZNF589_4_C2.g_TGATGCAAtc.gaTTGCATCA_c
letter-probability matrix: alength= 4 w= 12 nsites= 128
0.33333	0.16161	0.43434	0.0707
0.35353	0.34343	0.26262	0.0404
0.01	0.01	0.01	0.97
0.03	0.01	0.94	0.02
0.95959	0.0101	0.0101	0.0202
0.04	0.03	0.01	0.92
0.01	0.03	0.91	0.05
0.18181	0.66666	0.0101	0.14141
0.96039	0.0198	0.0099	0.0099
0.97	0.01	0.01	0.01
0.06	0.31	0.22	0.41
0.19	0.45	0.12	0.24

MOTIF ZNF589_4_C3.g_TGAsTCACC.GGTGAsTCA_c
letter-probability matrix: alength= 4 w= 11 nsites= 87
0.25	0.25	0.41	0.09
0.32	0.36	0.3	0.02
0.01	0.01	0.02	0.96
0.0101	0.0101	0.95959	0.0202
0.93	0.02	0.01	0.04
0.03	0.49	0.43	0.05
0.02	0.03	0.03	0.92
0.03	0.94	0.02	0.01
0.97	0.01	0.01	0.01
0.0303	0.53535	0.21212	0.22222
0.19191	0.48484	0.14141	0.18181

MOTIF ZNF589_4_C4.aCTACAaTTCCCtg.caGGGAAtTGTAGt
letter-probability matrix: alength= 4 w= 14 nsites= 122
0.52475	0.10891	0.0099	0.35643
0.01	0.97	0.01	0.01
0.07	0.01	0.01	0.91
0.63636	0.0101	0.18181	0.17171
0.01	0.97	0.01	0.01
0.67	0.08	0.23	0.02
0.40594	0.17821	0.18811	0.22772
0.10891	0.21782	0.0594	0.61386
0.01	0.01	0.04	0.94
0.01	0.93	0.01	0.05
0.01	0.97	0.01	0.01
0.01	0.97	0.01	0.01
0.31	0.01	0.2	0.48
0.10101	0.27272	0.37373	0.25252

MOTIF ZNF589_5_C1.c__cCGGAAGTGGc.gCCACTTCCGg__g
letter-probability matrix: alength= 4 w= 14 nsites= 173
0.20792	0.42574	0.22772	0.13861
0.21	0.36	0.31	0.12
0.26	0.35	0.37	0.02
0.04	0.62	0.32	0.02
0.17821	0.78217	0.0297	0.0099
0.0101	0.0101	0.96969	0.0101
0.01	0.01	0.97	0.01
0.84	0.05	0.1	0.01
0.96969	0.0101	0.0101	0.0101
0.04	0.04	0.91	0.01
0.1	0.25	0.1	0.55
0.11	0.18	0.65	0.06
0.03	0.27	0.64	0.06
0.0495	0.47524	0.22772	0.24752

MOTIF ZNF589_5_C4.CrGCACCCgGGACAGyG.CrCTGTCCcGGGTGCyG
letter-probability matrix: alength= 4 w= 17 nsites= 162
0.0792	0.71287	0.10891	0.099
0.42574	0.0891	0.41584	0.0693
0.05	0.01	0.92	0.02
0.0594	0.87128	0.0594	0.0099
0.83168	0.0099	0.0891	0.0693
0.04	0.91	0.04	0.01
0.0099	0.87128	0.0594	0.0594
0.23762	0.52475	0.11881	0.11881
0.18	0.28	0.37	0.17
0.04	0.16	0.54	0.26
0.02	0.07	0.9	0.01
0.84158	0.0099	0.099	0.0495
0.01	0.93	0.05	0.01
0.97	0.01	0.01	0.01
0.01	0.04	0.94	0.01
0.03	0.44	0.06	0.47
0.10891	0.11881	0.65346	0.11881

MOTIF ZNF589_5_C5.cmGCACC__GGACAks.smTGTCC__GGTGCkg
letter-probability matrix: alength= 4 w= 16 nsites= 111
0.0396	0.52475	0.39603	0.0396
0.48514	0.47524	0.0297	0.0099
0.05	0.01	0.93	0.01
0.03	0.93	0.03	0.01
0.88118	0.0099	0.099	0.0099
0.01	0.94	0.04	0.01
0.01	0.95	0.01	0.03
0.34	0.19	0.35	0.12
0.15	0.28	0.21	0.36
0.0594	0.0594	0.85148	0.0297
0.0792	0.099	0.81188	0.0099
0.71	0.21	0.05	0.03
0.0099	0.83168	0.14851	0.0099
0.97	0.01	0.01	0.01
0.0693	0.0099	0.49504	0.42574
0.1	0.39	0.44	0.07

MOTIF ZNF589_6_C1.ccsCCGGAAGtGGc.gCCaCTTCCGGsgg
letter-probability matrix: alength= 4 w= 14 nsites= 235
0.13131	0.48484	0.27272	0.11111
0.23	0.43	0.31	0.03
0.14141	0.33333	0.42424	0.10101
0.04	0.75	0.19	0.02
0.05	0.83	0.11	0.01
0.0198	0.0198	0.95049	0.0099
0.01	0.01	0.97	0.01
0.86	0.06	0.07	0.01
0.95	0.01	0.03	0.01
0.08	0.09	0.82	0.01
0.1	0.3	0.17	0.43
0.07	0.26	0.55	0.12
0.15	0.26	0.57	0.02
0.0594	0.40594	0.26732	0.26732

MOTIF ZNF589_6_C2.gG_CACGTGrCcc.ggGyCACGTG_Cc
letter-probability matrix: alength= 4 w= 13 nsites= 100
0.09	0.33	0.46	0.12
0.14	0.19	0.62	0.05
0.11	0.33	0.25	0.31
0.01	0.97	0.01	0.01
0.97	0.01	0.01	0.01
0.01	0.82	0.01	0.16
0.02	0.01	0.96	0.01
0.01	0.01	0.01	0.97
0.01	0.03	0.95	0.01
0.44444	0.0909	0.38383	0.0808
0.01	0.73	0.16	0.1
0.19801	0.37623	0.28712	0.13861
0.09	0.45	0.3	0.16

MOTIF ZNF589_6_C3.kCTGTCCc_GGTGCTGm.kCAGCACC_gGGACAGm
letter-probability matrix: alength= 4 w= 17 nsites= 135
0.0594	0.10891	0.44554	0.38613
0.01	0.9	0.07	0.02
0.04	0.01	0.04	0.91
0.01	0.21	0.74	0.04
0.0891	0.0891	0.0891	0.73267
0.0099	0.85148	0.0594	0.0792
0.0099	0.88118	0.0594	0.0495
0.16	0.48	0.26	0.1
0.21212	0.31313	0.15151	0.32323
0.1	0.2	0.54	0.16
0.0099	0.10891	0.87128	0.0099
0.01	0.01	0.01	0.97
0.0198	0.13861	0.71287	0.12871
0.01	0.97	0.01	0.01
0.0693	0.099	0.0099	0.82178
0.03	0.06	0.9	0.01
0.40594	0.42574	0.10891	0.0594

MOTIF ZNF589_6_C5.CrGCACCC_GGACAGyG.CrCTGTCC_GGGTGCyG
letter-probability matrix: alength= 4 w= 17 nsites= 108
0.099	0.78217	0.0396	0.0792
0.5	0.02	0.45	0.03
0.02	0.12	0.82	0.04
0.03	0.87	0.09	0.01
0.91	0.01	0.06	0.02
0.01	0.78	0.2	0.01
0.01	0.95	0.01	0.03
0.21	0.53	0.19	0.07
0.19191	0.31313	0.29292	0.20202
0.06	0.12	0.59	0.23
0.01	0.01	0.97	0.01
0.94	0.01	0.04	0.01
0.01	0.78	0.2	0.01
0.95	0.01	0.01	0.03
0.01	0.16	0.82	0.01
0.02	0.44	0.01	0.53
0.0891	0.0594	0.84158	0.0099

MOTIF ZNF592_1_C1.ggrTGAcTCAgCA.TGcTGAgTCAycc
letter-probability matrix: alength= 4 w= 13 nsites= 264
0.16	0.25	0.44	0.15
0.22	0.28	0.41	0.09
0.37	0.17	0.4	0.06
0.01	0.01	0.02	0.96
0.01	0.04	0.93	0.02
0.93	0.02	0.03	0.02
0.02	0.57	0.38	0.03
0.0606	0.0202	0.0101	0.90909
0.03	0.94	0.02	0.01
0.92079	0.0198	0.0099	0.0495
0.03	0.14	0.55	0.28
0.11111	0.71717	0.14141	0.0303
0.5	0.23	0.03	0.24

MOTIF ZNF592_1_C2.ggCCACGTGcts.sagCACGTGGcc
letter-probability matrix: alength= 4 w= 12 nsites= 160
0.27	0.12	0.41	0.2
0.14141	0.28282	0.46464	0.11111
0.14	0.65	0.18	0.03
0.01	0.97	0.01	0.01
0.73737	0.0101	0.12121	0.13131
0.02	0.69	0.01	0.28
0.26262	0.0303	0.69696	0.0101
0.0303	0.0606	0.0505	0.85858
0.01	0.01	0.97	0.01
0.0303	0.48484	0.32323	0.16161
0.20792	0.23762	0.17821	0.37623
0.09	0.39	0.38	0.14

MOTIF ZNF592_1_C3.cACTACAATTCCCAGT.ACTGGGAATTGTAGTg
letter-probability matrix: alength= 4 w= 16 nsites= 98
0.30303	0.40404	0.26262	0.0303
0.62	0.24	0.05	0.09
0.0099	0.95049	0.0198	0.0198
0.03	0.04	0.01	0.92
0.96	0.01	0.01	0.02
0.01	0.97	0.01	0.01
0.92	0.03	0.04	0.01
0.59595	0.10101	0.14141	0.16161
0.16	0.2	0.16	0.48
0.0202	0.12121	0.0101	0.84848
0.01	0.97	0.01	0.01
0.01	0.97	0.01	0.01
0.01	0.97	0.01	0.01
0.73	0.02	0.21	0.04
0.0202	0.0808	0.62626	0.27272
0.20202	0.21212	0.0808	0.50505

MOTIF ZNF592_1_C4.s_ACTACatGTCCCa.tGGGACatGTAGT_s
letter-probability matrix: alength= 4 w= 15 nsites= 27
0.19	0.39	0.4	0.02
0.29	0.14	0.2	0.37
0.97	0.01	0.01	0.01
0.01	0.97	0.01	0.01
0.01	0.01	0.01	0.97
0.95	0.03	0.01	0.01
0.17	0.56	0.26	0.01
0.56435	0.0693	0.0792	0.28712
0.36633	0.0693	0.0396	0.52475
0.0792	0.13861	0.71287	0.0693
0.01	0.01	0.01	0.97
0.01	0.97	0.01	0.01
0.01	0.97	0.01	0.01
0.01	0.97	0.01	0.01
0.4	0.28	0.07	0.25

MOTIF ZNF592_1_C5.G_ACTAcAwTgCCCA.TGGGcAwTgTAGT_C
letter-probability matrix: alength= 4 w= 15 nsites= 97
0.20792	0.12871	0.45544	0.20792
0.30303	0.35353	0.31313	0.0303
0.97	0.01	0.01	0.01
0.01	0.97	0.01	0.01
0.01	0.01	0.01	0.97
0.89	0.09	0.01	0.01
0.4	0.55	0.04	0.01
0.62	0.07	0.25	0.06
0.39	0.13	0.1	0.38
0.12871	0.15841	0.12871	0.58415
0.0297	0.099	0.49504	0.37623
0.01	0.97	0.01	0.01
0.01	0.97	0.01	0.01
0.01	0.97	0.01	0.01
0.87128	0.0099	0.10891	0.0099

MOTIF ZNF592_2_C1.gg_TGAcTCAGCA.TGCTGAgTCA_cc
letter-probability matrix: alength= 4 w= 13 nsites= 171
0.17	0.25	0.39	0.19
0.26	0.17	0.46	0.11
0.35	0.18	0.42	0.05
0.0101	0.0101	0.0101	0.96969
0.0099	0.0198	0.95049	0.0198
0.93	0.02	0.03	0.02
0.0101	0.56565	0.40404	0.0202
0.08	0.02	0.01	0.89
0.0202	0.95959	0.0101	0.0101
0.93069	0.0198	0.0099	0.0396
0.0202	0.15151	0.56565	0.26262
0.08	0.67	0.19	0.06
0.54	0.2	0.06	0.2

MOTIF ZNF592_2_C3.TGACkmAGCA.TGCTkmGTCA
letter-probability matrix: alength= 4 w= 10 nsites= 90
0.01	0.01	0.01	0.97
0.01	0.01	0.97	0.01
0.84158	0.099	0.0297	0.0297
0.04	0.78	0.17	0.01
0.07	0.04	0.49	0.4
0.42574	0.41584	0.0099	0.14851
0.89108	0.0099	0.0495	0.0495
0.03	0.01	0.89	0.07
0.01	0.97	0.01	0.01
0.80198	0.0693	0.0099	0.11881

MOTIF ZNF592_2_C4.aTGA_kCAGC.GCTGm_TCAt
letter-probability matrix: alength= 4 w= 10 nsites= 42
0.53465	0.0891	0.36633	0.0099
0.07	0.01	0.01	0.91
0.02	0.01	0.94	0.03
0.97	0.01	0.01	0.01
0.41	0.32	0.17	0.1
0.1	0.12	0.37	0.41
0.09	0.89	0.01	0.01
0.97	0.01	0.01	0.01
0.01	0.02	0.78	0.19
0.0594	0.86138	0.0495	0.0297

MOTIF ZNF592_2_C5.caTGAgwcAGCA.TGCTgwcTCAtg
letter-probability matrix: alength= 4 w= 12 nsites= 144
0.23	0.37	0.27	0.13
0.53465	0.0594	0.38613	0.0198
0.01	0.01	0.16	0.82
0.01	0.03	0.9	0.06
0.94	0.04	0.01	0.01
0.0594	0.29702	0.55445	0.0891
0.42574	0.0396	0.0792	0.45544
0.0891	0.49504	0.36633	0.0495
0.87128	0.0099	0.0495	0.0693
0.14	0.01	0.7	0.15
0.01	0.95	0.01	0.03
0.66	0.08	0.01	0.25

MOTIF ZNF593_1_C1.GTTCAGCACCagGGACAGc.gCTGTCCctGGTGCTGAAC
letter-probability matrix: alength= 4 w= 19 nsites= 139
0.0891	0.12871	0.65346	0.12871
0.0693	0.0594	0.10891	0.76237
0.0099	0.15841	0.20792	0.62376
0.0099	0.91089	0.0297	0.0495
0.95	0.02	0.01	0.02
0.02	0.01	0.96	0.01
0.1	0.79	0.1	0.01
0.94	0.02	0.02	0.02
0.01	0.88	0.1	0.01
0.14	0.66	0.17	0.03
0.5	0.02	0.28	0.2
0.06	0.27	0.45	0.22
0.0101	0.0202	0.95959	0.0101
0.05	0.07	0.85	0.03
0.68	0.11	0.2	0.01
0.07	0.76	0.15	0.02
0.89	0.08	0.01	0.02
0.01	0.03	0.93	0.03
0.34	0.46	0.16	0.04

MOTIF ZNF593_1_C2.gcTTCAGCACCAcgGAcA.TgTCcgTGGTGCTGAAgc
letter-probability matrix: alength= 4 w= 18 nsites= 123
0.18	0.27	0.47	0.08
0.05	0.48	0.16	0.31
0.0808	0.0202	0.28282	0.61616
0.01	0.06	0.11	0.82
0.01	0.96	0.02	0.01
0.96	0.01	0.01	0.02
0.02	0.2	0.77	0.01
0.0693	0.68316	0.22772	0.0198
0.92	0.01	0.01	0.06
0.01	0.89	0.08	0.02
0.02	0.95	0.01	0.02
0.51485	0.0594	0.22772	0.19801
0.1	0.4	0.28	0.22
0.03	0.33	0.63	0.01
0.11881	0.0396	0.83168	0.0099
0.76237	0.12871	0.0099	0.099
0.32673	0.46534	0.11881	0.0891
0.79207	0.0891	0.0792	0.0396

MOTIF ZNF593_1_C3.CaGCACCryGGACAgs.scTGTCCryGGTGCtG
letter-probability matrix: alength= 4 w= 16 nsites= 90
0.01	0.64	0.31	0.04
0.54	0.41	0.01	0.04
0.0909	0.0101	0.82828	0.0707
0.01	0.91	0.07	0.01
0.96	0.01	0.01	0.02
0.01	0.83	0.15	0.01
0.01	0.96	0.02	0.01
0.42	0.11	0.45	0.02
0.17171	0.41414	0.0202	0.39393
0.0202	0.0101	0.95959	0.0101
0.02	0.02	0.95	0.01
0.95	0.01	0.02	0.02
0.01	0.9	0.08	0.01
0.74	0.23	0.01	0.02
0.05	0.01	0.55	0.39
0.0891	0.49504	0.39603	0.0198

MOTIF ZNF593_1_C4.sgtCACGTGACcc.ggGTCACGTGacs
letter-probability matrix: alength= 4 w= 13 nsites= 85
0.05	0.45	0.38	0.12
0.13	0.29	0.53	0.05
0.03	0.3	0.09	0.58
0.01	0.97	0.01	0.01
0.97	0.01	0.01	0.01
0.0101	0.95959	0.0101	0.0202
0.01	0.16	0.82	0.01
0.01	0.01	0.01	0.97
0.01	0.02	0.96	0.01
0.62	0.08	0.27	0.03
0.01	0.85	0.09	0.05
0.24	0.4	0.27	0.09
0.14141	0.49494	0.27272	0.0909

MOTIF ZNF593_1_C5.CgGCACCC_gGACAGtG.CaCTGTCc_GGGTGCcG
letter-probability matrix: alength= 4 w= 17 nsites= 67
0.13861	0.69306	0.0693	0.099
0.36	0.12	0.47	0.05
0.02	0.01	0.96	0.01
0.0495	0.81188	0.12871	0.0099
0.77	0.01	0.17	0.05
0.0396	0.86138	0.0891	0.0099
0.01	0.9	0.07	0.02
0.2	0.56	0.14	0.1
0.17	0.3	0.33	0.2
0.05	0.3	0.45	0.2
0.0594	0.0495	0.88118	0.0099
0.83168	0.0099	0.13861	0.0198
0.0099	0.85148	0.12871	0.0099
0.94	0.01	0.01	0.04
0.01	0.01	0.97	0.01
0.0099	0.37623	0.0891	0.52475
0.0891	0.0594	0.72277	0.12871

MOTIF ZNF595_1_C1.ACTACAtGTCCCaG.CtGGGACaTGTAGT
letter-probability matrix: alength= 4 w= 14 nsites= 39
0.97	0.01	0.01	0.01
0.01	0.95	0.01	0.03
0.01	0.06	0.01	0.92
0.82	0.16	0.01	0.01
0.19191	0.58585	0.21212	0.0101
0.66	0.12	0.07	0.15
0.25252	0.18181	0.13131	0.43434
0.05	0.25	0.5	0.2
0.01	0.01	0.01	0.97
0.01	0.9	0.01	0.08
0.01	0.97	0.01	0.01
0.01	0.97	0.01	0.01
0.4	0.21	0.25	0.14
0.099	0.24752	0.55445	0.099

MOTIF ZNF595_1_C4.caCTaCAwTTCCCtg.caGGGAAwTGtAGtg
letter-probability matrix: alength= 4 w= 15 nsites= 28
0.26	0.42	0.31	0.01
0.53465	0.10891	0.0099	0.34653
0.01	0.97	0.01	0.01
0.01	0.08	0.01	0.9
0.57	0.41	0.01	0.01
0.01	0.97	0.01	0.01
0.68	0.01	0.3	0.01
0.36	0.16	0.14	0.34
0.06	0.21	0.03	0.7
0.01	0.01	0.01	0.97
0.01	0.97	0.01	0.01
0.01	0.97	0.01	0.01
0.01	0.97	0.01	0.01
0.28	0.01	0.2	0.51
0.0594	0.27722	0.52475	0.13861

MOTIF ZNF595_1_C5.aGACTACwgtTCCC_G.C_GGGAacwGTAGTCt
letter-probability matrix: alength= 4 w= 16 nsites= 24
0.4	0.08	0.24	0.28
0.31	0.06	0.62	0.01
0.69	0.29	0.01	0.01
0.01	0.97	0.01	0.01
0.01	0.01	0.01	0.97
0.60606	0.17171	0.21212	0.0101
0.23762	0.52475	0.0792	0.15841
0.44554	0.10891	0.0792	0.36633
0.23762	0.0792	0.44554	0.23762
0.16	0.11	0.31	0.42
0.01	0.01	0.01	0.97
0.01	0.68	0.01	0.3
0.01	0.97	0.01	0.01
0.01	0.97	0.01	0.01
0.21212	0.31313	0.13131	0.34343
0.13	0.08	0.56	0.23

MOTIF ZNF596_2_C1.CGmGcGAGCGAGCgC.GcGCTCGCTCgCkCG
letter-probability matrix: alength= 4 w= 15 nsites= 1407
0.10891	0.73267	0.12871	0.0297
0.13	0.14	0.67	0.06
0.43564	0.40594	0.099	0.0594
0.0693	0.0594	0.85148	0.0198
0.33	0.44	0.17	0.06
0.0202	0.0101	0.95959	0.0101
0.93939	0.0404	0.0101	0.0101
0.0202	0.0101	0.95959	0.0101
0.25	0.6	0.09	0.06
0.02	0.01	0.95	0.02
0.78217	0.10891	0.099	0.0099
0.02	0.01	0.96	0.01
0.08	0.66	0.16	0.1
0.02	0.11	0.56	0.31
0.22	0.54	0.23	0.01

MOTIF ZNF596_2_C2.sGaGCgAGcGAGcGCG.CGCgCTCgCTcGCtCs
letter-probability matrix: alength= 4 w= 16 nsites= 1189
0.0891	0.43564	0.38613	0.0891
0.0099	0.23762	0.51485	0.23762
0.54	0.07	0.38	0.01
0.01	0.01	0.97	0.01
0.0693	0.72277	0.16831	0.0396
0.02	0.17	0.46	0.35
0.82	0.02	0.14	0.02
0.01	0.01	0.97	0.01
0.33663	0.48514	0.15841	0.0198
0.01	0.05	0.93	0.01
0.63	0.22	0.14	0.01
0.0101	0.0101	0.96969	0.0101
0.36363	0.56565	0.0202	0.0505
0.12	0.08	0.77	0.03
0.25	0.53	0.19	0.03
0.05	0.22	0.56	0.17

MOTIF ZNF596_3_C1.cgCGCTCGCTCkCGC.GCGmGAGCGAGCGcg
letter-probability matrix: alength= 4 w= 15 nsites= 4178
0.01	0.56	0.37	0.06
0.01	0.28	0.45	0.26
0.18	0.55	0.17	0.1
0.0594	0.19801	0.58415	0.15841
0.0101	0.96969	0.0101	0.0101
0.01	0.11	0.06	0.82
0.0198	0.93069	0.0297	0.0198
0.03	0.05	0.67	0.25
0.01	0.96	0.01	0.02
0.0101	0.0101	0.0303	0.94949
0.01	0.97	0.01	0.01
0.0594	0.16831	0.39603	0.37623
0.0606	0.78787	0.0909	0.0606
0.04	0.13	0.63	0.2
0.0396	0.68316	0.17821	0.099

MOTIF ZNF596_3_C2.cGCgCTCgCTcG.CgAGcGAGcGCg
letter-probability matrix: alength= 4 w= 12 nsites= 37
0.21	0.48	0.27	0.04
0.02	0.11	0.62	0.25
0.04	0.63	0.23	0.1
0.03	0.03	0.55	0.39
0.01	0.97	0.01	0.01
0.01	0.17	0.13	0.69
0.01	0.95	0.03	0.01
0.02	0.21	0.44	0.33
0.01	0.96	0.01	0.02
0.01	0.21	0.07	0.71
0.31	0.54	0.13	0.02
0.0297	0.19801	0.71287	0.0594

MOTIF ZNF596_3_C5.sGCTCGCTCkCGC.GCGmGAGCGAGCs
letter-probability matrix: alength= 4 w= 13 nsites= 49
0.0792	0.41584	0.42574	0.0792
0.21782	0.13861	0.49504	0.14851
0.01	0.97	0.01	0.01
0.01	0.15	0.07	0.77
0.0099	0.88118	0.0099	0.099
0.09	0.01	0.72	0.18
0.01	0.64	0.32	0.03
0.01	0.01	0.03	0.95
0.01	0.97	0.01	0.01
0.0099	0.12871	0.37623	0.48514
0.14141	0.57575	0.14141	0.14141
0.16831	0.18811	0.44554	0.19801
0.01	0.58	0.28	0.13

MOTIF ZNF597_1_C1.GGGrAATyCCCcC.GgGGGrATTyCCC
letter-probability matrix: alength= 4 w= 13 nsites= 907
0.0505	0.0101	0.76767	0.17171
0.0303	0.0101	0.93939	0.0202
0.15841	0.0099	0.81188	0.0198
0.53465	0.0198	0.42574	0.0198
0.79	0.09	0.1	0.02
0.65656	0.0404	0.0909	0.21212
0.14	0.15	0.22	0.49
0.05	0.49	0.03	0.43
0.1	0.87	0.01	0.02
0.02	0.96	0.01	0.01
0.07	0.85	0.01	0.07
0.26	0.42	0.03	0.29
0.19	0.52	0.04	0.25

MOTIF ZNF597_1_C2.a_TGAsTCAt.aTGAsTCA_t
letter-probability matrix: alength= 4 w= 10 nsites= 107
0.37	0.27	0.24	0.12
0.31	0.3	0.21	0.18
0.06	0.01	0.01	0.92
0.01	0.02	0.76	0.21
0.88	0.01	0.01	0.1
0.11	0.4	0.39	0.1
0.04	0.01	0.01	0.94
0.2	0.75	0.04	0.01
0.97	0.01	0.01	0.01
0.11881	0.25742	0.26732	0.35643

MOTIF ZNF597_1_C3.GGGagATctCCC.GGGagATctCCC
letter-probability matrix: alength= 4 w= 12 nsites= 185
0.26	0.01	0.56	0.17
0.0495	0.0099	0.77227	0.16831
0.0099	0.0099	0.86138	0.11881
0.56	0.01	0.39	0.04
0.32	0.16	0.46	0.06
0.59405	0.14851	0.0792	0.17821
0.17821	0.0792	0.14851	0.59405
0.06	0.46	0.16	0.32
0.04	0.39	0.01	0.56
0.11881	0.86138	0.0099	0.0099
0.16831	0.77227	0.0099	0.0495
0.17	0.56	0.01	0.26

MOTIF ZNF597_3_C1.g_ACTACAATTCCCAGt.aCTGGGAATTGTAGT_c
letter-probability matrix: alength= 4 w= 17 nsites= 126
0.22772	0.12871	0.44554	0.19801
0.26	0.4	0.33	0.01
0.76	0.13	0.04	0.07
0.01	0.95	0.02	0.02
0.02	0.02	0.01	0.95
0.96	0.01	0.01	0.02
0.02	0.96	0.01	0.01
0.81818	0.0808	0.0808	0.0202
0.54545	0.13131	0.0909	0.23232
0.08	0.23	0.22	0.47
0.0202	0.0303	0.0505	0.89898
0.01	0.96	0.01	0.02
0.01	0.97	0.01	0.01
0.01	0.97	0.01	0.01
0.71	0.01	0.25	0.03
0.09	0.05	0.66	0.2
0.22	0.31	0.06	0.41

MOTIF ZNF597_3_C2.ctACTACaTGTCCCa.tGGGACAtGTAGTag
letter-probability matrix: alength= 4 w= 15 nsites= 13
0.27272	0.40404	0.30303	0.0202
0.18811	0.16831	0.25742	0.38613
0.94	0.04	0.01	0.01
0.01	0.97	0.01	0.01
0.01	0.06	0.01	0.92
0.93	0.05	0.01	0.01
0.17821	0.56435	0.22772	0.0297
0.49	0.1	0.13	0.28
0.25742	0.0891	0.0792	0.57425
0.0099	0.14851	0.67326	0.16831
0.01	0.01	0.01	0.97
0.01	0.97	0.01	0.01
0.01	0.97	0.01	0.01
0.01	0.97	0.01	0.01
0.38	0.25	0.13	0.24

MOTIF ZNF597_3_C3.tGACTACwgtTCCCm.kGGGAacwGTAGTCa
letter-probability matrix: alength= 4 w= 15 nsites= 26
0.11	0.17	0.25	0.47
0.26262	0.0101	0.71717	0.0101
0.92	0.03	0.04	0.01
0.01	0.96	0.02	0.01
0.01	0.02	0.01	0.96
0.82	0.08	0.04	0.06
0.11	0.75	0.06	0.08
0.42574	0.0891	0.13861	0.34653
0.27	0.04	0.45	0.24
0.04	0.32	0.18	0.46
0.01	0.02	0.01	0.96
0.01	0.95	0.01	0.03
0.01	0.97	0.01	0.01
0.02	0.9	0.01	0.07
0.38383	0.38383	0.13131	0.10101

MOTIF ZNF597_3_C4.AGgACTACAA_TCCC.GGGA_TTGTAGTcCT
letter-probability matrix: alength= 4 w= 15 nsites= 98
0.51	0.21	0.21	0.07
0.28	0.04	0.66	0.02
0.4	0.01	0.58	0.01
0.97	0.01	0.01	0.01
0.01	0.97	0.01	0.01
0.03	0.05	0.04	0.88
0.93	0.02	0.02	0.03
0.01	0.97	0.01	0.01
0.97	0.01	0.01	0.01
0.65346	0.0594	0.0396	0.24752
0.36	0.29	0.18	0.17
0.01	0.01	0.03	0.95
0.01	0.97	0.01	0.01
0.02	0.73	0.04	0.21
0.0198	0.81188	0.0099	0.15841

MOTIF ZNF597_3_C5.acTACAwyTCCsw.wsGGArwTGTAgt
letter-probability matrix: alength= 4 w= 13 nsites= 11
0.55	0.1	0.03	0.32
0.02	0.56	0.41	0.01
0.01	0.03	0.01	0.95
0.90909	0.0404	0.0202	0.0303
0.01	0.97	0.01	0.01
0.94	0.01	0.01	0.04
0.44	0.03	0.17	0.36
0.02	0.47	0.08	0.43
0.01	0.01	0.01	0.97
0.01	0.97	0.01	0.01
0.01	0.97	0.01	0.01
0.02	0.54	0.42	0.02
0.42	0.01	0.11	0.46

MOTIF ZNF597_4_C1.ACTACAAtTCCCAGT.ACTGGGAaTTGTAGT
letter-probability matrix: alength= 4 w= 15 nsites= 62
0.59	0.29	0.05	0.07
0.01	0.96	0.01	0.02
0.01	0.01	0.03	0.95
0.96	0.02	0.01	0.01
0.01	0.97	0.01	0.01
0.78	0.08	0.1	0.04
0.66	0.06	0.12	0.16
0.17	0.26	0.16	0.41
0.0202	0.0606	0.0202	0.89898
0.01	0.95	0.01	0.03
0.01	0.97	0.01	0.01
0.01	0.97	0.01	0.01
0.69	0.01	0.26	0.04
0.02	0.13	0.61	0.24
0.25	0.12	0.08	0.55

MOTIF ZNF597_4_C2.tACTACaTGTCCCas.stGGGACAtGTAGTa
letter-probability matrix: alength= 4 w= 15 nsites= 32
0.24752	0.099	0.21782	0.43564
0.97	0.01	0.01	0.01
0.01	0.97	0.01	0.01
0.01	0.04	0.01	0.94
0.86138	0.0594	0.0099	0.0693
0.17821	0.58415	0.22772	0.0099
0.55	0.05	0.07	0.33
0.27	0.05	0.06	0.62
0.05	0.14	0.65	0.16
0.01	0.01	0.01	0.97
0.01	0.97	0.01	0.01
0.01	0.97	0.01	0.01
0.01	0.97	0.01	0.01
0.39	0.24	0.13	0.24
0.01	0.37	0.44	0.18

MOTIF ZNF597_4_C3.CkGACTActGTTCCC_g.c_GGGAACagTAGTCmG
letter-probability matrix: alength= 4 w= 17 nsites= 38
0.16831	0.47524	0.23762	0.11881
0.14851	0.10891	0.32673	0.41584
0.32323	0.0101	0.65656	0.0101
0.97	0.01	0.01	0.01
0.01	0.96	0.01	0.02
0.01	0.03	0.01	0.95
0.77	0.08	0.1	0.05
0.14	0.55	0.02	0.29
0.34343	0.0909	0.0707	0.49494
0.3	0.05	0.62	0.03
0.10101	0.25252	0.0606	0.58585
0.01	0.01	0.01	0.97
0.01	0.96	0.01	0.02
0.01	0.97	0.01	0.01
0.01	0.94	0.02	0.03
0.33	0.36	0.14	0.17
0.09	0.32	0.55	0.04

MOTIF ZNF597_4_C4.g_ACTAmawTkCCCAg.cTGGGmAwtkTAGT_c
letter-probability matrix: alength= 4 w= 16 nsites= 88
0.17	0.12	0.46	0.25
0.27272	0.33333	0.35353	0.0404
0.97	0.01	0.01	0.01
0.01	0.97	0.01	0.01
0.01	0.01	0.01	0.97
0.83168	0.14851	0.0099	0.0099
0.50495	0.47524	0.0099	0.0099
0.52475	0.099	0.29702	0.0792
0.39	0.1	0.11	0.4
0.0792	0.19801	0.11881	0.60396
0.0099	0.0594	0.50495	0.42574
0.01	0.97	0.01	0.01
0.01	0.97	0.01	0.01
0.01	0.97	0.01	0.01
0.82178	0.0099	0.15841	0.0099
0.0303	0.29292	0.42424	0.25252

MOTIF ZNF597_4_C5.wCCTGGGAgtTGTAGt.aCTACAacTCCCAGGw
letter-probability matrix: alength= 4 w= 16 nsites= 85
0.44	0.16	0.01	0.39
0.01	0.61	0.25	0.13
0.03	0.79	0.14	0.04
0.02	0.15	0.02	0.81
0.01	0.01	0.95	0.03
0.01	0.01	0.97	0.01
0.20202	0.0101	0.76767	0.0202
0.89108	0.0693	0.0198	0.0198
0.17	0.23	0.38	0.22
0.14141	0.31313	0.0606	0.48484
0.02	0.01	0.13	0.84
0.01	0.01	0.97	0.01
0.02	0.03	0.03	0.92
0.8	0.01	0.17	0.02
0.05	0.08	0.8	0.07
0.32673	0.0396	0.0792	0.55445

MOTIF ZNF598_1_C1.c_GCGCatGCGC_sGC.GCs_GCGCatGCGC_g
letter-probability matrix: alength= 4 w= 16 nsites= 210
0.06	0.43	0.31	0.2
0.0707	0.32323	0.25252	0.35353
0.10891	0.0891	0.76237	0.0396
0.07	0.85	0.06	0.02
0.01	0.01	0.97	0.01
0.01	0.95	0.03	0.01
0.54	0.31	0.11	0.04
0.09	0.24	0.29	0.38
0.01	0.03	0.95	0.01
0.01	0.96	0.01	0.02
0.01	0.01	0.89	0.09
0.01	0.94	0.03	0.02
0.37	0.35	0.21	0.07
0.0606	0.43434	0.48484	0.0202
0.15841	0.10891	0.54455	0.18811
0.12871	0.52475	0.25742	0.0891

MOTIF ZNF598_1_C2.ccCCGGAAGtG.CaCTTCCGGgg
letter-probability matrix: alength= 4 w= 11 nsites= 159
0.06	0.45	0.33	0.16
0.0808	0.45454	0.33333	0.13131
0.02	0.7	0.27	0.01
0.06	0.89	0.02	0.03
0.02	0.01	0.96	0.01
0.01	0.01	0.97	0.01
0.88	0.02	0.08	0.02
0.97	0.01	0.01	0.01
0.03	0.05	0.91	0.01
0.08	0.38	0.01	0.53
0.03	0.17	0.65	0.15

MOTIF ZNF598_1_C3.ctGCGC_gGCGCg.cGCGCc_GCGCag
letter-probability matrix: alength= 4 w= 13 nsites= 117
0.06	0.43	0.31	0.2
0.17	0.07	0.29	0.47
0.01	0.05	0.93	0.01
0.01	0.83	0.15	0.01
0.01	0.01	0.92	0.06
0.18811	0.73267	0.0594	0.0198
0.31	0.15	0.18	0.36
0.0297	0.12871	0.49504	0.34653
0.0099	0.13861	0.84158	0.0099
0.01	0.97	0.01	0.01
0.0099	0.099	0.88118	0.0099
0.0099	0.87128	0.10891	0.0099
0.15	0.32	0.52	0.01

MOTIF ZNF598_1_C4.rCTTCCGG.CCGGAAGy
letter-probability matrix: alength= 4 w= 8 nsites= 199
0.37623	0.10891	0.40594	0.10891
0.01	0.69	0.12	0.18
0.01	0.01	0.01	0.97
0.0099	0.0099	0.13861	0.84158
0.01	0.97	0.01	0.01
0.01	0.92	0.06	0.01
0.01	0.27	0.7	0.02
0.0297	0.0693	0.88118	0.0198

MOTIF ZNF598_2_C1.rccCGGAAGTGgc.gcCACTTCCGggy
letter-probability matrix: alength= 4 w= 13 nsites= 221
0.38	0.17	0.36	0.09
0.21	0.44	0.29	0.06
0.04	0.6	0.34	0.02
0.18	0.8	0.01	0.01
0.0198	0.0099	0.96039	0.0099
0.01	0.01	0.97	0.01
0.96039	0.0099	0.0198	0.0099
0.95	0.01	0.03	0.01
0.0297	0.0198	0.94059	0.0099
0.09	0.23	0.03	0.65
0.0792	0.0396	0.75247	0.12871
0.19	0.32	0.45	0.04
0.11	0.43	0.24	0.22

MOTIF ZNF598_2_C3.GCGCA_GCGCc.gGCGC_TGCGC
letter-probability matrix: alength= 4 w= 11 nsites= 110
0.0495	0.21782	0.59405	0.13861
0.0297	0.86138	0.0792	0.0297
0.01	0.03	0.95	0.01
0.01	0.97	0.01	0.01
0.97	0.01	0.01	0.01
0.25252	0.24242	0.30303	0.20202
0.01	0.21	0.77	0.01
0.0297	0.85148	0.10891	0.0099
0.01	0.01	0.9	0.08
0.01	0.97	0.01	0.01
0.28	0.53	0.02	0.17

MOTIF ZNF598_2_C4.GCGCcgGCGCgC.GcGCGCcgGCGC
letter-probability matrix: alength= 4 w= 12 nsites= 145
0.1	0.15	0.72	0.03
0.1	0.55	0.22	0.13
0.01	0.01	0.97	0.01
0.01	0.97	0.01	0.01
0.35643	0.50495	0.12871	0.0099
0.0297	0.12871	0.48514	0.35643
0.01	0.01	0.97	0.01
0.01	0.97	0.01	0.01
0.01	0.01	0.97	0.01
0.01	0.97	0.01	0.01
0.31	0.01	0.58	0.1
0.0891	0.69306	0.0792	0.13861

MOTIF ZNF598_2_C5.cCGGwAGTG.CACTwCCGg
letter-probability matrix: alength= 4 w= 9 nsites= 16
0.01	0.64	0.34	0.01
0.0396	0.84158	0.0099	0.10891
0.01	0.01	0.9	0.08
0.01	0.01	0.97	0.01
0.46534	0.0792	0.0099	0.44554
0.75	0.01	0.17	0.07
0.01	0.18	0.8	0.01
0.20202	0.17171	0.0101	0.61616
0.0099	0.0594	0.83168	0.099

MOTIF ZNF600_1_C1.TTCCAGAaCA__C.G__TGtTCTGGAA
letter-probability matrix: alength= 4 w= 13 nsites= 199
0.04	0.25	0.16	0.55
0.02	0.02	0.29	0.67
0.04	0.62	0.31	0.03
0.01	0.97	0.01	0.01
0.87128	0.0198	0.0495	0.0594
0.05	0.03	0.86	0.06
0.61616	0.29292	0.0808	0.0101
0.58	0.1	0.3	0.02
0.01	0.97	0.01	0.01
0.69696	0.12121	0.16161	0.0202
0.14	0.31	0.39	0.16
0.24	0.39	0.33	0.04
0.25	0.5	0.13	0.12

MOTIF ZNF600_1_C2.gg_TGAsTCA_c.g_TGAsTCA_cc
letter-probability matrix: alength= 4 w= 12 nsites= 126
0.12871	0.29702	0.41584	0.15841
0.28712	0.23762	0.39603	0.0792
0.38	0.25	0.35	0.02
0.0101	0.0101	0.0101	0.96969
0.01	0.03	0.94	0.02
0.97	0.01	0.01	0.01
0.03	0.46	0.47	0.04
0.0202	0.0101	0.0101	0.95959
0.05	0.92	0.02	0.01
0.95	0.02	0.01	0.02
0.05	0.31	0.34	0.3
0.15151	0.43434	0.26262	0.15151

MOTIF ZNF600_1_C3.TTCCataACA.TGTtatGGAA
letter-probability matrix: alength= 4 w= 10 nsites= 61
0.11111	0.27272	0.0707	0.54545
0.01	0.01	0.09	0.89
0.01	0.85	0.13	0.01
0.01	0.97	0.01	0.01
0.46464	0.27272	0.0101	0.25252
0.18	0.14	0.29	0.39
0.62	0.35	0.02	0.01
0.7	0.17	0.04	0.09
0.01	0.97	0.01	0.01
0.71287	0.22772	0.0198	0.0396

MOTIF ZNF600_1_C4.CTG_TCTG_ma.tk_CAGA_CAG
letter-probability matrix: alength= 4 w= 11 nsites= 127
0.16831	0.49504	0.20792	0.12871
0.11881	0.0297	0.19801	0.65346
0.01	0.01	0.97	0.01
0.11111	0.34343	0.25252	0.29292
0.02	0.01	0.07	0.9
0.0099	0.83168	0.12871	0.0297
0.05	0.01	0.01	0.93
0.01	0.01	0.97	0.01
0.29292	0.36363	0.32323	0.0202
0.44	0.45	0.1	0.01
0.46	0.21	0.01	0.32

MOTIF ZNF600_1_C5.gc_GCAsAACAg.cTGTTsTGC_gc
letter-probability matrix: alength= 4 w= 12 nsites= 58
0.28	0.26	0.38	0.08
0.19801	0.38613	0.20792	0.20792
0.31	0.01	0.34	0.34
0.18	0.22	0.53	0.07
0.15841	0.82178	0.0099	0.0099
0.97	0.01	0.01	0.01
0.14	0.38	0.45	0.03
0.65	0.29	0.05	0.01
0.71287	0.0099	0.26732	0.0099
0.03	0.95	0.01	0.01
0.70707	0.16161	0.0303	0.10101
0.27722	0.18811	0.44554	0.0891

MOTIF ZNF600_2_C1.tTCCAGaACAgsc.gscTGTtCTGGAa
letter-probability matrix: alength= 4 w= 13 nsites= 263
0.07	0.29	0.17	0.47
0.0101	0.0101	0.23232	0.74747
0.02	0.67	0.28	0.03
0.01	0.97	0.01	0.01
0.83	0.02	0.05	0.1
0.11	0.05	0.74	0.1
0.60606	0.36363	0.0202	0.0101
0.61	0.11	0.25	0.03
0.01	0.97	0.01	0.01
0.78	0.11	0.08	0.03
0.17	0.28	0.48	0.07
0.14851	0.41584	0.34653	0.0891
0.3	0.45	0.17	0.08

MOTIF ZNF600_2_C2.gG_TGAsTCA_cc.gg_TGAsTCA_Cc
letter-probability matrix: alength= 4 w= 13 nsites= 154
0.23	0.16	0.45	0.16
0.21	0.17	0.49	0.13
0.36	0.32	0.29	0.03
0.03	0.01	0.02	0.94
0.0099	0.0198	0.92079	0.0495
0.96	0.01	0.01	0.02
0.03	0.46	0.49	0.02
0.01	0.02	0.01	0.96
0.04	0.92	0.03	0.01
0.97	0.01	0.01	0.01
0.06	0.36	0.23	0.35
0.14	0.37	0.24	0.25
0.21782	0.40594	0.24752	0.12871

MOTIF ZNF600_2_C4.TcTGTkmTGGAg.cTCCAkmACAgA
letter-probability matrix: alength= 4 w= 12 nsites= 37
0.15841	0.17821	0.17821	0.48514
0.07	0.47	0.28	0.18
0.05	0.12	0.09	0.74
0.01	0.01	0.97	0.01
0.19801	0.0198	0.15841	0.62376
0.01	0.1	0.41	0.48
0.44	0.34	0.17	0.05
0.12	0.04	0.21	0.63
0.01	0.01	0.97	0.01
0.02	0.27	0.7	0.01
0.66336	0.31683	0.0099	0.0099
0.3	0.15	0.52	0.03

MOTIF ZNF600_2_C5.ggCAGAaCA.TGtTCTGcc
letter-probability matrix: alength= 4 w= 9 nsites= 303
0.2	0.04	0.48	0.28
0.0792	0.35643	0.47524	0.0891
0.09	0.89	0.01	0.01
0.96	0.01	0.02	0.01
0.01	0.01	0.97	0.01
0.56565	0.25252	0.17171	0.0101
0.57	0.03	0.39	0.01
0.0099	0.88118	0.0099	0.099
0.51	0.2	0.18	0.11

MOTIF ZNF600_3_C2.aTTCCAgAACAtg.caTGTTcTGGAAt
letter-probability matrix: alength= 4 w= 13 nsites= 236
0.51	0.13	0.33	0.03
0.06	0.23	0.15	0.56
0.01	0.01	0.05	0.93
0.0101	0.94949	0.0303	0.0101
0.01	0.97	0.01	0.01
0.66	0.02	0.25	0.07
0.03	0.05	0.53	0.39
0.75	0.22	0.02	0.01
0.68	0.1	0.11	0.11
0.01	0.97	0.01	0.01
0.71	0.18	0.1	0.01
0.12	0.14	0.25	0.49
0.0297	0.099	0.49504	0.37623

MOTIF ZNF605_1_C1.gsCCGGAAG_gG.Cc_CTTCCGGsc
letter-probability matrix: alength= 4 w= 12 nsites= 187
0.25252	0.25252	0.37373	0.12121
0.16161	0.36363	0.35353	0.12121
0.03	0.79	0.16	0.02
0.08	0.78	0.13	0.01
0.05	0.02	0.92	0.01
0.01	0.01	0.97	0.01
0.9	0.06	0.03	0.01
0.95	0.01	0.02	0.02
0.14	0.1	0.75	0.01
0.11111	0.30303	0.20202	0.38383
0.12	0.29	0.39	0.2
0.10891	0.23762	0.48514	0.16831

MOTIF ZNF605_1_C3.gCCACTTCCGGC.GCCGGAAGTGGc
letter-probability matrix: alength= 4 w= 12 nsites= 120
0.21	0.29	0.48	0.02
0.0594	0.51485	0.24752	0.17821
0.0891	0.69306	0.15841	0.0594
0.59405	0.11881	0.21782	0.0693
0.01	0.89	0.01	0.09
0.0099	0.12871	0.0099	0.85148
0.01	0.01	0.01	0.97
0.01	0.97	0.01	0.01
0.01	0.97	0.01	0.01
0.01	0.01	0.76	0.22
0.26	0.2	0.53	0.01
0.13861	0.57425	0.15841	0.12871

MOTIF ZNF605_1_C4.GCGCAcGCGCc.gGCGCgTGCGC
letter-probability matrix: alength= 4 w= 11 nsites= 187
0.13	0.06	0.56	0.25
0.0792	0.79207	0.0792	0.0495
0.0396	0.0693	0.88118	0.0099
0.0099	0.85148	0.12871	0.0099
0.9	0.01	0.01	0.08
0.23762	0.32673	0.20792	0.22772
0.0396	0.10891	0.84158	0.0099
0.02	0.95	0.02	0.01
0.01	0.01	0.89	0.09
0.01	0.97	0.01	0.01
0.3	0.52	0.09	0.09

MOTIF ZNF605_2_C1.C__CCGGAAGtGGc.gCCaCTTCCGG__G
letter-probability matrix: alength= 4 w= 14 nsites= 109
0.09	0.52	0.21	0.18
0.32323	0.22222	0.38383	0.0707
0.18	0.32	0.4	0.1
0.01	0.71	0.26	0.02
0.1	0.79	0.09	0.02
0.02	0.02	0.95	0.01
0.01	0.01	0.97	0.01
0.85	0.06	0.08	0.01
0.93939	0.0101	0.0404	0.0101
0.14	0.06	0.79	0.01
0.10101	0.34343	0.0505	0.50505
0.07	0.25	0.55	0.13
0.1	0.28	0.6	0.02
0.06	0.48	0.21	0.25

MOTIF ZNF605_2_C2.GCGCAcGCGCc.gGCGCgTGCGC
letter-probability matrix: alength= 4 w= 11 nsites= 99
0.11881	0.14851	0.49504	0.23762
0.06	0.88	0.01	0.05
0.01	0.04	0.94	0.01
0.01	0.94	0.04	0.01
0.83168	0.0198	0.0495	0.099
0.24242	0.33333	0.17171	0.25252
0.0099	0.099	0.88118	0.0099
0.01	0.93	0.05	0.01
0.01	0.01	0.95	0.03
0.01	0.93	0.02	0.04
0.26	0.51	0.13	0.1

MOTIF ZNF605_2_C3.GCGCm_GCGCGC.GCGCGC_kGCGC
letter-probability matrix: alength= 4 w= 12 nsites= 241
0.14	0.11	0.71	0.04
0.0495	0.83168	0.0396	0.0792
0.01	0.01	0.97	0.01
0.01	0.97	0.01	0.01
0.4	0.41	0.17	0.02
0.0303	0.20202	0.36363	0.40404
0.01	0.01	0.97	0.01
0.01	0.95	0.01	0.03
0.01	0.01	0.92	0.06
0.0198	0.93069	0.0198	0.0297
0.18181	0.14141	0.50505	0.17171
0.0495	0.62376	0.12871	0.19801

MOTIF ZNF605_2_C4.g_GyCACGTGcc.ggCACGTGrC_c
letter-probability matrix: alength= 4 w= 12 nsites= 44
0.17	0.27	0.52	0.04
0.04	0.32	0.35	0.29
0.03	0.26	0.67	0.04
0.03	0.51	0.05	0.41
0.01	0.97	0.01	0.01
0.92	0.01	0.06	0.01
0.01	0.88	0.01	0.1
0.11	0.01	0.87	0.01
0.01	0.02	0.02	0.95
0.01	0.01	0.97	0.01
0.17821	0.42574	0.31683	0.0792
0.0297	0.47524	0.34653	0.14851

MOTIF ZNF606_1_C1.mGAtGAGGA_ACCGC.GCGGT_TCCTCaTCk
letter-probability matrix: alength= 4 w= 15 nsites= 154
0.33	0.4	0.12	0.15
0.11	0.01	0.72	0.16
0.75	0.18	0.06	0.01
0.08	0.27	0.23	0.42
0.0396	0.15841	0.54455	0.25742
0.96	0.01	0.01	0.02
0.0099	0.0099	0.96039	0.0198
0.04	0.01	0.93	0.02
0.97	0.01	0.01	0.01
0.35	0.42	0.03	0.2
0.78	0.01	0.2	0.01
0.01	0.97	0.01	0.01
0.11	0.84	0.01	0.04
0.25	0.04	0.64	0.07
0.11881	0.70297	0.0792	0.099

MOTIF ZNF606_1_C2.c_Cw_ctGAGGAgrCCGCG.CGCGGycTCCTCag_wG_g
letter-probability matrix: alength= 4 w= 19 nsites= 95
0.16	0.46	0.04	0.34
0.01	0.43	0.19	0.37
0.01	0.77	0.21	0.01
0.44	0.17	0.01	0.38
0.01	0.25	0.37	0.37
0.20792	0.35643	0.24752	0.18811
0.14	0.28	0.05	0.53
0.01	0.01	0.97	0.01
0.97	0.01	0.01	0.01
0.01	0.01	0.97	0.01
0.01	0.01	0.97	0.01
0.53	0.13	0.08	0.26
0.3	0.05	0.39	0.26
0.43	0.18	0.38	0.01
0.01	0.97	0.01	0.01
0.01	0.74	0.01	0.24
0.16	0.22	0.57	0.05
0.24	0.52	0.14	0.1
0.15151	0.19191	0.59595	0.0606

MOTIF ZNF606_1_C4.cgGAGGAaACc.gGTtTCCTCcg
letter-probability matrix: alength= 4 w= 11 nsites= 13
0.2	0.47	0.25	0.08
0.25	0.13	0.41	0.21
0.0891	0.0099	0.81188	0.0891
0.87128	0.0099	0.099	0.0198
0.11881	0.0099	0.86138	0.0099
0.01	0.01	0.97	0.01
0.93	0.02	0.04	0.01
0.57	0.01	0.41	0.01
0.72	0.01	0.25	0.02
0.01	0.81	0.17	0.01
0.3	0.41	0.21	0.08

MOTIF ZNF607_1_C2.GTTCAGCACC_gGGACAGm.kCTGTCCc_GGTGCTGAAC
letter-probability matrix: alength= 4 w= 19 nsites= 163
0.12	0.06	0.68	0.14
0.12	0.16	0.12	0.6
0.0099	0.13861	0.0693	0.78217
0.01	0.95	0.01	0.03
0.92	0.01	0.01	0.06
0.02	0.01	0.96	0.01
0.099	0.85148	0.0396	0.0099
0.89898	0.0101	0.0101	0.0808
0.0099	0.95049	0.0198	0.0198
0.24	0.55	0.15	0.06
0.31313	0.13131	0.28282	0.27272
0.04	0.3	0.5	0.16
0.04	0.04	0.91	0.01
0.18	0.04	0.77	0.01
0.73267	0.12871	0.0099	0.12871
0.0396	0.89108	0.0594	0.0099
0.87128	0.10891	0.0099	0.0099
0.01	0.03	0.95	0.01
0.39	0.42	0.14	0.05

MOTIF ZNF607_1_C3.GCGCA_GCGCC.GGCGC_TGCGC
letter-probability matrix: alength= 4 w= 11 nsites= 113
0.13131	0.13131	0.60606	0.13131
0.0891	0.87128	0.0099	0.0297
0.0396	0.0792	0.86138	0.0198
0.01	0.95	0.03	0.01
0.9	0.01	0.01	0.08
0.21212	0.26262	0.30303	0.22222
0.0396	0.13861	0.81188	0.0099
0.0495	0.88118	0.0099	0.0594
0.0099	0.0099	0.84158	0.13861
0.01	0.92	0.06	0.01
0.25742	0.53465	0.10891	0.099

MOTIF ZNF607_1_C4.GCGCA_GCGC_C.G_GCGC_TGCGC
letter-probability matrix: alength= 4 w= 12 nsites= 440
0.08	0.21	0.68	0.03
0.0792	0.83168	0.0594	0.0297
0.02	0.01	0.96	0.01
0.01	0.97	0.01	0.01
0.67676	0.24242	0.0707	0.0101
0.02	0.35	0.34	0.29
0.04	0.04	0.9	0.02
0.0099	0.91089	0.0099	0.0693
0.0198	0.0198	0.87128	0.0891
0.01	0.97	0.01	0.01
0.31	0.23	0.34	0.12
0.0606	0.55555	0.27272	0.11111

MOTIF ZNF607_2_C3.gcCGGAAGtGgc.gcCaCTTCCGgc
letter-probability matrix: alength= 4 w= 12 nsites= 265
0.21	0.27	0.48	0.04
0.0198	0.56435	0.36633	0.0495
0.25	0.71	0.02	0.02
0.0198	0.0099	0.96039	0.0099
0.01	0.01	0.97	0.01
0.91	0.06	0.02	0.01
0.82	0.01	0.16	0.01
0.05	0.04	0.9	0.01
0.12	0.31	0.07	0.5
0.02	0.23	0.72	0.03
0.13	0.31	0.52	0.04
0.09	0.49	0.3	0.12

MOTIF ZNF607_2_C4.CrGCACCC_gGACAGyG.CrCTGTCc_GGGTGCyG
letter-probability matrix: alength= 4 w= 17 nsites= 104
0.0792	0.78217	0.0792	0.0594
0.47	0.06	0.41	0.06
0.02	0.15	0.8	0.03
0.03	0.92	0.04	0.01
0.92929	0.0101	0.0303	0.0303
0.01	0.81	0.17	0.01
0.0198	0.95049	0.0099	0.0198
0.27272	0.54545	0.12121	0.0606
0.18	0.31	0.31	0.2
0.07	0.14	0.52	0.27
0.0707	0.0101	0.90909	0.0101
0.96	0.02	0.01	0.01
0.01	0.9	0.08	0.01
0.97	0.01	0.01	0.01
0.01	0.15	0.83	0.01
0.0198	0.44554	0.0198	0.51485
0.099	0.0495	0.76237	0.0891

MOTIF ZNF607_2_C5.kCTGTCCC_GGTGCTGm.kCAGCACC_GGGACAGm
letter-probability matrix: alength= 4 w= 17 nsites= 156
0.0099	0.14851	0.41584	0.42574
0.01	0.94	0.02	0.03
0.06	0.03	0.01	0.9
0.0099	0.0594	0.91089	0.0198
0.03	0.03	0.26	0.68
0.0101	0.93939	0.0202	0.0303
0.01	0.96	0.02	0.01
0.13861	0.53465	0.25742	0.0693
0.26732	0.21782	0.19801	0.31683
0.0606	0.23232	0.52525	0.18181
0.01	0.01	0.97	0.01
0.02	0.02	0.01	0.95
0.01	0.16	0.76	0.07
0.01	0.93	0.01	0.05
0.15	0.03	0.01	0.81
0.02	0.02	0.95	0.01
0.40594	0.43564	0.14851	0.0099

MOTIF ZNF607_3_C1.tc_GAaAGGAGa.tCTCCTtTC_ga
letter-probability matrix: alength= 4 w= 12 nsites= 76
0.21	0.11	0.27	0.41
0.25742	0.44554	0.0198	0.27722
0.3	0.05	0.29	0.36
0.01	0.02	0.96	0.01
0.8	0.01	0.18	0.01
0.59	0.01	0.39	0.01
0.69306	0.0198	0.26732	0.0198
0.05	0.01	0.93	0.01
0.0396	0.0297	0.91089	0.0198
0.76767	0.0101	0.21212	0.0101
0.13861	0.0297	0.69306	0.13861
0.4	0.13	0.2	0.27

MOTIF ZNF607_3_C2.CaaTCTGAAACTt.aAGTTTCAGAttG
letter-probability matrix: alength= 4 w= 13 nsites= 40
0.14141	0.52525	0.14141	0.19191
0.36363	0.27272	0.14141	0.22222
0.43	0.12	0.15	0.3
0.01	0.01	0.01	0.97
0.01	0.89	0.01	0.09
0.04	0.01	0.01	0.94
0.09	0.24	0.6	0.07
0.96	0.01	0.01	0.02
0.97	0.01	0.01	0.01
0.96	0.02	0.01	0.01
0.02	0.74	0.13	0.11
0.16	0.12	0.15	0.57
0.02	0.12	0.32	0.54

MOTIF ZNF607_3_C3.rATCTGAAACTtt.aaAGTTTCAGATy
letter-probability matrix: alength= 4 w= 13 nsites= 165
0.36	0.07	0.4	0.17
0.54	0.18	0.15	0.13
0.04	0.03	0.02	0.91
0.01	0.97	0.01	0.01
0.15	0.01	0.01	0.83
0.16	0.11	0.72	0.01
0.77777	0.0101	0.0101	0.20202
0.97	0.01	0.01	0.01
0.97	0.01	0.01	0.01
0.01	0.91	0.01	0.07
0.19	0.04	0.01	0.76
0.38	0.03	0.06	0.53
0.14	0.3	0.01	0.55

MOTIF ZNF608_1_C1.gsCCGGAAG_G.C_CTTCCGGsc
letter-probability matrix: alength= 4 w= 11 nsites= 145
0.26262	0.27272	0.40404	0.0606
0.15	0.36	0.36	0.13
0.01	0.78	0.2	0.01
0.10891	0.80198	0.0792	0.0099
0.01	0.03	0.95	0.01
0.01	0.02	0.96	0.01
0.8	0.01	0.18	0.01
0.93939	0.0101	0.0404	0.0101
0.03	0.15	0.81	0.01
0.12	0.34	0.22	0.32
0.0202	0.26262	0.56565	0.15151

MOTIF ZNF608_1_C2.GTTCAGCACC_gGGACAGm.kCTGTCCc_GGTGCTGAAC
letter-probability matrix: alength= 4 w= 19 nsites= 136
0.09	0.06	0.64	0.21
0.0198	0.0891	0.0693	0.82178
0.02	0.03	0.05	0.9
0.02	0.94	0.02	0.02
0.94	0.01	0.01	0.04
0.01	0.01	0.97	0.01
0.0808	0.81818	0.0909	0.0101
0.88	0.06	0.03	0.03
0.04	0.88	0.07	0.01
0.15841	0.56435	0.22772	0.0495
0.28282	0.14141	0.32323	0.25252
0.1	0.31	0.46	0.13
0.0198	0.0891	0.88118	0.0099
0.05	0.02	0.92	0.01
0.8	0.18	0.01	0.01
0.01	0.78	0.2	0.01
0.96	0.01	0.02	0.01
0.05	0.02	0.92	0.01
0.38	0.44	0.16	0.02

MOTIF ZNF608_1_C3.smGCACCgyGGACAkg.cmTGTCCrcGGTGCks
letter-probability matrix: alength= 4 w= 16 nsites= 74
0.1	0.46	0.43	0.01
0.52475	0.45544	0.0099	0.0099
0.01	0.01	0.97	0.01
0.0099	0.86138	0.11881	0.0099
0.84158	0.0099	0.0099	0.13861
0.0099	0.88118	0.099	0.0099
0.0099	0.88118	0.099	0.0099
0.30693	0.12871	0.54455	0.0198
0.15	0.32	0.15	0.38
0.01	0.04	0.94	0.01
0.01	0.01	0.97	0.01
0.86138	0.10891	0.0198	0.0099
0.01	0.79	0.19	0.01
0.97	0.01	0.01	0.01
0.01	0.01	0.54	0.44
0.02	0.4	0.57	0.01

MOTIF ZNF608_1_C5.ssGyCACGTGCc.gGCACGTGrCss
letter-probability matrix: alength= 4 w= 12 nsites= 65
0.15	0.39	0.4	0.06
0.11	0.41	0.34	0.14
0.02	0.2	0.77	0.01
0.01	0.45	0.14	0.4
0.01	0.97	0.01	0.01
0.97	0.01	0.01	0.01
0.01	0.93	0.03	0.03
0.0099	0.12871	0.85148	0.0099
0.01	0.01	0.01	0.97
0.01	0.01	0.97	0.01
0.17171	0.44444	0.22222	0.16161
0.07	0.48	0.25	0.2

MOTIF ZNF608_3_C1.tgaaATGAsTCAttAT.ATaaTGAsTCATttca
letter-probability matrix: alength= 4 w= 16 nsites= 68
0.18811	0.25742	0.10891	0.44554
0.07	0.28	0.37	0.28
0.61	0.03	0.02	0.34
0.46	0.13	0.34	0.07
0.52	0.25	0.2	0.03
0.02	0.01	0.01	0.96
0.03	0.01	0.78	0.18
0.94	0.02	0.01	0.03
0.14	0.4	0.37	0.09
0.0101	0.0101	0.0202	0.95959
0.0808	0.85858	0.0101	0.0505
0.97	0.01	0.01	0.01
0.06	0.26	0.17	0.51
0.25	0.28	0.08	0.39
0.75757	0.16161	0.0303	0.0505
0.09	0.2	0.18	0.53

MOTIF ZNF608_3_C2.aTGAgTCAT_w.w_ATGAcTCAt
letter-probability matrix: alength= 4 w= 11 nsites= 237
0.48	0.14	0.26	0.12
0.099	0.0099	0.0099	0.88118
0.01	0.01	0.72	0.26
0.9	0.01	0.01	0.08
0.11881	0.35643	0.51485	0.0099
0.0693	0.0198	0.0594	0.85148
0.06	0.77	0.16	0.01
0.97	0.01	0.01	0.01
0.01	0.18	0.03	0.78
0.15151	0.28282	0.25252	0.31313
0.37	0.09	0.18	0.36

MOTIF ZNF608_3_C3.ATgAcTCAT_w.w_ATGAgTcAT
letter-probability matrix: alength= 4 w= 11 nsites= 112
0.67	0.17	0.15	0.01
0.04	0.01	0.01	0.94
0.08	0.01	0.56	0.35
0.82178	0.0099	0.0693	0.099
0.2	0.43	0.3	0.07
0.17	0.01	0.03	0.79
0.0099	0.85148	0.0099	0.12871
0.87128	0.0099	0.0099	0.10891
0.20792	0.12871	0.0198	0.64356
0.30303	0.23232	0.19191	0.27272
0.39603	0.0693	0.16831	0.36633

MOTIF ZNF608_3_C4.ATaggaTGAcTCAT.ATGAgTCAtcctAT
letter-probability matrix: alength= 4 w= 14 nsites= 44
0.53465	0.23762	0.13861	0.0891
0.25	0.09	0.01	0.65
0.51	0.01	0.19	0.29
0.29	0.08	0.39	0.24
0.19	0.33	0.45	0.03
0.6	0.32	0.07	0.01
0.04	0.01	0.01	0.94
0.02	0.01	0.94	0.03
0.95	0.01	0.01	0.03
0.18811	0.42574	0.14851	0.23762
0.01	0.01	0.05	0.93
0.0297	0.86138	0.0792	0.0297
0.59	0.01	0.11	0.29
0.24752	0.0297	0.20792	0.51485

MOTIF ZNF608_3_C5.T_ATGACTCAc.gTGAGTCAT_A
letter-probability matrix: alength= 4 w= 11 nsites= 143
0.12871	0.14851	0.0495	0.67326
0.29702	0.24752	0.21782	0.23762
0.71	0.27	0.01	0.01
0.01	0.01	0.01	0.97
0.0099	0.0297	0.84158	0.11881
0.95	0.01	0.03	0.01
0.2	0.53	0.25	0.02
0.01	0.01	0.01	0.97
0.0495	0.72277	0.14851	0.0792
0.62	0.01	0.13	0.24
0.01	0.5	0.18	0.31

MOTIF ZNF608_4_C1.ggaTGAsTCATtAc.gTaATGAsTCAtcc
letter-probability matrix: alength= 4 w= 14 nsites= 125
0.24752	0.0891	0.46534	0.19801
0.28	0.06	0.53	0.13
0.42	0.23	0.27	0.08
0.02	0.01	0.01	0.96
0.02	0.01	0.89	0.08
0.95	0.01	0.01	0.03
0.099	0.36633	0.46534	0.0693
0.0505	0.0101	0.0101	0.92929
0.13	0.82	0.01	0.04
0.97	0.01	0.01	0.01
0.0404	0.26262	0.13131	0.56565
0.16	0.26	0.19	0.39
0.72	0.03	0.05	0.2
0.37	0.54	0.08	0.01

MOTIF ZNF608_4_C2.wtAATTaAATTw.wAATTtAATTaw
letter-probability matrix: alength= 4 w= 12 nsites= 81
0.37	0.14	0.03	0.46
0.39393	0.0101	0.0303	0.56565
0.84	0.02	0.1	0.04
0.97	0.01	0.01	0.01
0.15	0.07	0.01	0.77
0.15	0.14	0.07	0.64
0.51	0.11	0.09	0.29
0.56	0.17	0.26	0.01
0.84	0.01	0.07	0.08
0.0101	0.0101	0.0101	0.96969
0.16161	0.0707	0.0404	0.72727
0.47	0.02	0.06	0.45

MOTIF ZNF609_1_C1.waaGyAAAyATTT.AAATrTTTrCttw
letter-probability matrix: alength= 4 w= 13 nsites= 494
0.39603	0.099	0.0891	0.41584
0.42	0.23	0.23	0.12
0.46	0.01	0.19	0.34
0.22	0.04	0.64	0.1
0.03	0.48	0.01	0.48
0.85148	0.10891	0.0099	0.0297
0.93	0.05	0.01	0.01
0.95	0.01	0.02	0.02
0.0099	0.53465	0.0198	0.43564
0.93	0.02	0.03	0.02
0.15	0.13	0.18	0.54
0.11111	0.0404	0.0707	0.77777
0.15	0.11	0.21	0.53

MOTIF ZNF609_1_C2.cAGyAAwTATTT.AAATAwTTrCTg
letter-probability matrix: alength= 4 w= 12 nsites= 106
0.23	0.39	0.11	0.27
0.47524	0.16831	0.12871	0.22772
0.21	0.07	0.52	0.2
0.0101	0.46464	0.0101	0.51515
0.83	0.11	0.01	0.05
0.95	0.02	0.01	0.02
0.47	0.01	0.01	0.51
0.01	0.29	0.01	0.69
0.77	0.01	0.21	0.01
0.05	0.02	0.03	0.9
0.03	0.01	0.09	0.87
0.25	0.13	0.12	0.5

MOTIF ZNF609_1_C3.AaGt_AACA.TGTT_aCtT
letter-probability matrix: alength= 4 w= 9 nsites= 93
0.52	0.19	0.25	0.04
0.5	0.01	0.22	0.27
0.29	0.03	0.66	0.02
0.06	0.37	0.01	0.56
0.24242	0.28282	0.22222	0.25252
0.69	0.23	0.01	0.07
0.84158	0.0099	0.13861	0.0099
0.01	0.66	0.01	0.32
0.88118	0.0396	0.0099	0.0693

MOTIF ZNF609_1_C4.gcaAATATTtgc.gcaAATATTtgc
letter-probability matrix: alength= 4 w= 12 nsites= 256
0.26	0.11	0.46	0.17
0.0792	0.52475	0.0396	0.35643
0.48	0.34	0.01	0.17
0.88118	0.0792	0.0099	0.0297
0.89108	0.0693	0.0297	0.0099
0.01	0.25	0.01	0.73
0.73	0.01	0.25	0.01
0.0099	0.0297	0.0693	0.89108
0.0297	0.0099	0.0792	0.88118
0.17	0.01	0.34	0.48
0.35643	0.0396	0.52475	0.0792
0.17	0.46	0.11	0.26

MOTIF ZNF609_2_C1.AAATrTTTrC_twg.cwa_GyAAAyATTT
letter-probability matrix: alength= 4 w= 14 nsites= 372
0.56435	0.21782	0.0891	0.12871
0.74257	0.0792	0.0396	0.13861
0.53	0.16	0.15	0.16
0.02	0.02	0.02	0.94
0.42574	0.0198	0.54455	0.0099
0.0202	0.0101	0.0101	0.95959
0.01	0.01	0.06	0.92
0.0202	0.0101	0.11111	0.85858
0.49494	0.0101	0.45454	0.0404
0.09	0.65	0.04	0.22
0.36	0.19	0.02	0.43
0.11	0.25	0.21	0.43
0.46464	0.0505	0.0606	0.42424
0.18	0.25	0.48	0.09

MOTIF ZNF609_2_C3.cAgaTCAAAG.CTTTGAtcTg
letter-probability matrix: alength= 4 w= 10 nsites= 166
0.19	0.45	0.27	0.09
0.62626	0.0101	0.18181	0.18181
0.1	0.35	0.54	0.01
0.43	0.06	0.2	0.31
0.22	0.02	0.22	0.54
0.0594	0.64356	0.25742	0.0396
0.97	0.01	0.01	0.01
0.8	0.03	0.16	0.01
0.85	0.01	0.07	0.07
0.06	0.08	0.84	0.02

MOTIF ZNF609_2_C4.TgTTaaCTt.aAGttAAcA
```
