## Supplementary material for "Clustering of Direct and Indirect DNA Binding Motifs of Human and Mouse Transcription Factors: X-TFBS Compendium from ChIP-seq": Human motifs (MEME) (part 8 of 11)

```
letter-probability matrix: alength= 4 w= 9 nsites= 9
0.08	0.01	0.01	0.9
0.36	0.01	0.62	0.01
0.01	0.06	0.01	0.92
0.03	0.01	0.26	0.7
0.38613	0.19801	0.20792	0.20792
0.56	0.01	0.41	0.02
0.01	0.69	0.04	0.26
0.24752	0.23762	0.0099	0.50495
0.03	0.27	0.17	0.53

MOTIF ZNF609_3_C2.CcGTCCCCgGTGCTa.tAGCACcGGGGACgG
letter-probability matrix: alength= 4 w= 15 nsites= 18
0.01	0.61	0.14	0.24
0.07	0.48	0.12	0.33
0.01	0.01	0.97	0.01
0.099	0.0099	0.0594	0.83168
0.0099	0.79207	0.13861	0.0594
0.07	0.91	0.01	0.01
0.12	0.63	0.16	0.09
0.16	0.63	0.07	0.14
0.22772	0.0891	0.43564	0.24752
0.07	0.24	0.53	0.16
0.01	0.01	0.01	0.97
0.01	0.01	0.97	0.01
0.01	0.97	0.01	0.01
0.08	0.01	0.01	0.9
0.49504	0.11881	0.33663	0.0495

MOTIF ZNF609_3_C3.CaGCACCc_gGACAGyG.CrCTGTCc_gGGTGCtG
letter-probability matrix: alength= 4 w= 17 nsites= 51
0.01	0.68	0.08	0.23
0.41	0.21	0.3	0.08
0.09	0.01	0.75	0.15
0.0693	0.87128	0.0495	0.0099
0.88118	0.0198	0.0099	0.0891
0.0693	0.85148	0.0693	0.0099
0.0099	0.83168	0.11881	0.0396
0.33663	0.50495	0.0594	0.099
0.25	0.26	0.3	0.19
0.12	0.33	0.45	0.1
0.13861	0.0396	0.78217	0.0396
0.81	0.02	0.16	0.01
0.01	0.91	0.07	0.01
0.97	0.01	0.01	0.01
0.01	0.06	0.92	0.01
0.0099	0.44554	0.13861	0.40594
0.16	0.1	0.66	0.08

MOTIF ZNF609_3_C4.CwGTCCC_gGTGCwG.CwGCACc_GGGACwG
letter-probability matrix: alength= 4 w= 15 nsites= 16
0.0099	0.85148	0.12871	0.0099
0.47	0.11	0.01	0.41
0.01	0.01	0.97	0.01
0.0792	0.13861	0.0099	0.77227
0.01	0.72	0.26	0.01
0.01	0.97	0.01	0.01
0.18	0.5	0.2	0.12
0.26262	0.26262	0.19191	0.28282
0.01	0.25	0.49	0.25
0.01	0.2	0.78	0.01
0.0099	0.10891	0.0099	0.87128
0.01	0.04	0.94	0.01
0.0099	0.87128	0.10891	0.0099
0.45544	0.0099	0.099	0.43564
0.0792	0.0396	0.87128	0.0099

MOTIF ZNF609_3_C5.cmGCACCgtGGACAkg.cmTGTCCacGGTGCkg
letter-probability matrix: alength= 4 w= 16 nsites= 65
0.03	0.5	0.33	0.14
0.40594	0.49504	0.0891	0.0099
0.12871	0.0099	0.77227	0.0891
0.01	0.91	0.07	0.01
0.74	0.21	0.01	0.04
0.11881	0.85148	0.0198	0.0099
0.03	0.91	0.03	0.03
0.27	0.07	0.47	0.19
0.15	0.31	0.11	0.43
0.04	0.06	0.89	0.01
0.0099	0.11881	0.86138	0.0099
0.72	0.26	0.01	0.01
0.01	0.82	0.16	0.01
0.97	0.01	0.01	0.01
0.0297	0.0099	0.45544	0.50495
0.08	0.37	0.54	0.01

MOTIF ZNF609_4_C1.C_sAGATAAG.CTTATCTs_G
letter-probability matrix: alength= 4 w= 10 nsites= 95
0.16831	0.56435	0.16831	0.099
0.31	0.11	0.36	0.22
0.17	0.38	0.36	0.09
0.71	0.01	0.01	0.27
0.01	0.01	0.97	0.01
0.95	0.01	0.03	0.01
0.02	0.06	0.01	0.91
0.88118	0.0099	0.0198	0.0891
0.93939	0.0101	0.0303	0.0202
0.22772	0.099	0.62376	0.0495

MOTIF ZNF609_4_C2.cCCGGAAGTGGC.GCCACTTCCGGg
letter-probability matrix: alength= 4 w= 12 nsites= 118
0.24	0.46	0.23	0.07
0.02	0.7	0.25	0.03
0.29	0.69	0.01	0.01
0.01	0.01	0.97	0.01
0.01	0.01	0.97	0.01
0.87	0.01	0.11	0.01
0.97	0.01	0.01	0.01
0.01	0.01	0.97	0.01
0.09	0.25	0.09	0.57
0.0099	0.21782	0.70297	0.0693
0.13131	0.23232	0.51515	0.12121
0.02	0.51	0.25	0.22

MOTIF ZNF609_4_C4.yAGCACcGGGGACaG.CtGTCCCCgGTGCTr
letter-probability matrix: alength= 4 w= 15 nsites= 98
0.0099	0.45544	0.099	0.43564
0.92	0.01	0.01	0.06
0.01	0.01	0.97	0.01
0.02	0.96	0.01	0.01
0.85148	0.0099	0.12871	0.0099
0.29	0.66	0.04	0.01
0.13	0.46	0.15	0.26
0.14	0.14	0.59	0.13
0.08	0.17	0.53	0.22
0.01	0.01	0.97	0.01
0.06	0.19	0.74	0.01
0.9	0.08	0.01	0.01
0.11881	0.81188	0.0594	0.0099
0.55	0.11	0.33	0.01
0.19191	0.15151	0.63636	0.0202

MOTIF ZNF609_4_C5.sccGC_sCGCCcc.ggGGCGs_GCggs
letter-probability matrix: alength= 4 w= 13 nsites= 232
0.0891	0.46534	0.43564	0.0099
0.12	0.42	0.25	0.21
0.24752	0.48514	0.20792	0.0594
0.0594	0.0099	0.80198	0.12871
0.01	0.97	0.01	0.01
0.38383	0.25252	0.0101	0.35353
0.0693	0.50495	0.41584	0.0099
0.01	0.79	0.19	0.01
0.0099	0.0099	0.88118	0.099
0.01	0.77	0.21	0.01
0.06	0.92	0.01	0.01
0.01	0.5	0.15	0.34
0.02	0.46	0.3	0.22

MOTIF ZNF610_1_C1.ss_GCCGCTCCcCgC.GcGgGGAGCGGC_ss
letter-probability matrix: alength= 4 w= 15 nsites= 480
0.17	0.38	0.39	0.06
0.12	0.34	0.42	0.12
0.25	0.29	0.26	0.2
0.0792	0.0495	0.79207	0.0792
0.0693	0.76237	0.14851	0.0198
0.0198	0.92079	0.0396	0.0198
0.0198	0.0099	0.95049	0.0198
0.01	0.96	0.02	0.01
0.01	0.02	0.03	0.94
0.01	0.95	0.02	0.02
0.05	0.71	0.06	0.18
0.03	0.46	0.17	0.34
0.04	0.55	0.18	0.23
0.09	0.31	0.49	0.11
0.13	0.59	0.2	0.08

MOTIF ZNF610_1_C2.sGgCGGCCGCTCC_c.g_GGAGCGGCCGcCs
letter-probability matrix: alength= 4 w= 15 nsites= 134
0.14	0.44	0.39	0.03
0.16	0.23	0.51	0.1
0.01	0.35	0.46	0.18
0.03	0.66	0.26	0.05
0.06	0.13	0.7	0.11
0.01	0.01	0.91	0.07
0.01	0.93	0.05	0.01
0.04	0.92	0.02	0.02
0.01	0.01	0.97	0.01
0.0707	0.68686	0.17171	0.0707
0.01	0.01	0.06	0.92
0.01	0.97	0.01	0.01
0.1	0.54	0.19	0.17
0.0495	0.35643	0.28712	0.30693
0.12871	0.47524	0.24752	0.14851

MOTIF ZNF610_1_C3.sCCGGAAGTGg.cCACTTCCGGs
letter-probability matrix: alength= 4 w= 11 nsites= 174
0.18	0.36	0.37	0.09
0.0693	0.60396	0.29702	0.0297
0.19	0.76	0.03	0.02
0.01	0.01	0.96	0.02
0.01	0.01	0.97	0.01
0.97	0.01	0.01	0.01
0.97	0.01	0.01	0.01
0.01	0.03	0.95	0.01
0.099	0.19801	0.0693	0.63366
0.01	0.02	0.95	0.02
0.0891	0.36633	0.53465	0.0099

MOTIF ZNF610_1_C4.CGCTCC_C.G_GGAGCG
letter-probability matrix: alength= 4 w= 8 nsites= 211
0.099	0.85148	0.0198	0.0297
0.0198	0.15841	0.81188	0.0099
0.01	0.97	0.01	0.01
0.06	0.05	0.01	0.88
0.0099	0.88118	0.099	0.0099
0.13861	0.61386	0.0495	0.19801
0.0404	0.25252	0.31313	0.39393
0.0891	0.73267	0.16831	0.0099

MOTIF ZNF610_1_C5.GC_GCCGCTCC.GGAGCGGC_GC
letter-probability matrix: alength= 4 w= 11 nsites= 644
0.0891	0.24752	0.54455	0.11881
0.0099	0.71287	0.16831	0.10891
0.28282	0.27272	0.13131	0.31313
0.0099	0.21782	0.58415	0.18811
0.0594	0.77227	0.15841	0.0099
0.0792	0.70297	0.12871	0.0891
0.01	0.01	0.92	0.06
0.01	0.97	0.01	0.01
0.01	0.21	0.07	0.71
0.10891	0.68316	0.19801	0.0099
0.17821	0.53465	0.12871	0.15841

MOTIF ZNF610_2_C1.g_GCCGCTCCcs.sgGGAGCGGC_c
letter-probability matrix: alength= 4 w= 12 nsites= 275
0.13	0.32	0.46	0.09
0.27	0.32	0.26	0.15
0.03	0.02	0.88	0.07
0.06	0.8	0.13	0.01
0.0099	0.95049	0.0198	0.0198
0.01	0.01	0.96	0.02
0.01	0.97	0.01	0.01
0.01	0.02	0.02	0.95
0.01	0.97	0.01	0.01
0.15	0.63	0.01	0.21
0.0891	0.41584	0.22772	0.26732
0.09	0.33	0.42	0.16

MOTIF ZNF610_2_C2.c_CCGGAAGTGgc.gcCACTTCCGG_g
letter-probability matrix: alength= 4 w= 13 nsites= 161
0.13131	0.46464	0.25252	0.15151
0.22772	0.36633	0.36633	0.0396
0.0297	0.69306	0.25742	0.0198
0.17	0.79	0.03	0.01
0.0099	0.0099	0.95049	0.0297
0.01	0.01	0.97	0.01
0.96	0.02	0.01	0.01
0.97	0.01	0.01	0.01
0.0198	0.10891	0.86138	0.0099
0.12	0.24	0.07	0.57
0.0404	0.0707	0.71717	0.17171
0.11	0.33	0.55	0.01
0.09	0.45	0.21	0.25

MOTIF ZNF610_2_C3.cGCCGCTCsc.gsGAGCGGCg
letter-probability matrix: alength= 4 w= 10 nsites= 100
0.24752	0.34653	0.16831	0.23762
0.01	0.17	0.69	0.13
0.01	0.9	0.08	0.01
0.15	0.66	0.01	0.18
0.03	0.01	0.95	0.01
0.01	0.97	0.01	0.01
0.0099	0.0099	0.12871	0.85148
0.0099	0.87128	0.10891	0.0099
0.12	0.36	0.38	0.14
0.13	0.42	0.27	0.18

MOTIF ZNF610_2_C4.gcGCCGCTCc.gGAGCGGCgc
letter-probability matrix: alength= 4 w= 10 nsites= 205
0.10891	0.25742	0.43564	0.19801
0.24752	0.36633	0.14851	0.23762
0.0693	0.0099	0.82178	0.099
0.01	0.75	0.23	0.01
0.0693	0.83168	0.0099	0.0891
0.01	0.01	0.97	0.01
0.01	0.97	0.01	0.01
0.0198	0.12871	0.0099	0.84158
0.01	0.93	0.02	0.04
0.15	0.52	0.31	0.02

MOTIF ZNF610_3_C1.sggssGCCGCTCCcCsC.GsGgGGAGCGGCssccs
letter-probability matrix: alength= 4 w= 17 nsites= 1172
0.08	0.39	0.45	0.08
0.09	0.33	0.47	0.11
0.099	0.32673	0.50495	0.0693
0.0404	0.50505	0.39393	0.0606
0.13861	0.37623	0.39603	0.0891
0.02	0.07	0.86	0.05
0.0202	0.85858	0.11111	0.0101
0.02	0.94	0.02	0.02
0.01	0.01	0.97	0.01
0.0101	0.95959	0.0202	0.0101
0.0099	0.0198	0.0198	0.95049
0.01	0.96	0.02	0.01
0.04	0.71	0.14	0.11
0.03	0.45	0.26	0.26
0.04	0.56	0.27	0.13
0.0693	0.40594	0.45544	0.0693
0.08	0.58	0.26	0.08

MOTIF ZNF610_3_C2.sgsCGCsGCTCcs.sgGAGCsGCGscs
letter-probability matrix: alength= 4 w= 13 nsites= 226
0.07	0.39	0.5	0.04
0.18	0.27	0.42	0.13
0.0099	0.44554	0.42574	0.11881
0.22772	0.63366	0.0495	0.0891
0.0099	0.0891	0.65346	0.24752
0.02	0.69	0.28	0.01
0.0198	0.43564	0.53465	0.0099
0.01	0.19	0.79	0.01
0.01	0.97	0.01	0.01
0.01	0.01	0.01	0.97
0.0099	0.82178	0.10891	0.0594
0.09	0.47	0.36	0.08
0.05	0.36	0.43	0.16

MOTIF ZNF610_3_C3.gs_GCaGGAGCGgC.GcCGCTCCtGC_sc
letter-probability matrix: alength= 4 w= 14 nsites= 334
0.12	0.3	0.57	0.01
0.15	0.4	0.4	0.05
0.33	0.17	0.34	0.16
0.16	0.01	0.71	0.12
0.03	0.68	0.28	0.01
0.41	0.24	0.3	0.05
0.13861	0.0099	0.80198	0.0495
0.02	0.24	0.73	0.01
0.83168	0.099	0.0594	0.0099
0.01	0.25	0.66	0.08
0.0099	0.86138	0.099	0.0297
0.0792	0.0495	0.80198	0.0693
0.0693	0.30693	0.54455	0.0792
0.0099	0.77227	0.11881	0.099

MOTIF ZNF610_3_C5.ssCGCCsCTCCgc.gcGGAGsGGCGss
letter-probability matrix: alength= 4 w= 13 nsites= 267
0.04	0.43	0.45	0.08
0.11	0.42	0.46	0.01
0.19191	0.48484	0.18181	0.14141
0.01	0.01	0.81	0.17
0.0099	0.87128	0.099	0.0198
0.03	0.67	0.01	0.29
0.0099	0.50495	0.47524	0.0099
0.01	0.97	0.01	0.01
0.01	0.01	0.01	0.97
0.01	0.9	0.06	0.03
0.0792	0.65346	0.10891	0.15841
0.0099	0.36633	0.48514	0.13861
0.04	0.46	0.34	0.16

MOTIF ZNF611_1_C1.GgGGGAGcGCCcC_G.C_GgGGCgCTCCCcC
letter-probability matrix: alength= 4 w= 15 nsites= 100
0.11	0.27	0.58	0.04
0.18	0.25	0.49	0.08
0.19	0.21	0.45	0.15
0.0594	0.0396	0.87128	0.0297
0.09	0.01	0.89	0.01
0.95959	0.0101	0.0202	0.0101
0.01	0.02	0.96	0.01
0.29	0.56	0.03	0.12
0.02	0.01	0.92	0.05
0.02	0.94	0.03	0.01
0.02	0.91	0.02	0.05
0.03	0.47	0.21	0.29
0.20792	0.50495	0.22772	0.0594
0.23	0.28	0.23	0.26
0.0792	0.26732	0.57425	0.0792

MOTIF ZNF611_1_C2.GcgGGGGCgcTCCc_C.G_gGGAgcGCCCCcgC
letter-probability matrix: alength= 4 w= 16 nsites= 46
0.03	0.24	0.6	0.13
0.0099	0.50495	0.37623	0.10891
0.24752	0.13861	0.36633	0.24752
0.1	0.17	0.51	0.22
0.1	0.26	0.63	0.01
0.16	0.01	0.78	0.05
0.01	0.09	0.89	0.01
0.11	0.87	0.01	0.01
0.1	0.01	0.59	0.3
0.01	0.58	0.34	0.07
0.04	0.01	0.01	0.94
0.0101	0.77777	0.0707	0.14141
0.06	0.76	0.16	0.02
0.18181	0.40404	0.23232	0.18181
0.07	0.41	0.32	0.2
0.19	0.51	0.21	0.09

MOTIF ZNF611_1_C3.gGGCGCTCCcC.GgGGAGCGCCc
letter-probability matrix: alength= 4 w= 11 nsites= 116
0.24752	0.22772	0.46534	0.0594
0.15	0.25	0.59	0.01
0.0099	0.11881	0.86138	0.0099
0.01	0.9	0.01	0.08
0.21782	0.0099	0.53465	0.23762
0.01	0.97	0.01	0.01
0.01	0.25	0.01	0.73
0.01	0.78	0.19	0.02
0.01	0.97	0.01	0.01
0.23762	0.42574	0.14851	0.18811
0.01	0.58	0.27	0.14

MOTIF ZNF611_1_C4.sGCarGGGCGC_CCcc.ggGG_GCGCCCytGCs
letter-probability matrix: alength= 4 w= 16 nsites= 453
0.14	0.34	0.39	0.13
0.15151	0.0909	0.60606	0.15151
0.0099	0.87128	0.10891	0.0099
0.54	0.01	0.29	0.16
0.39	0.18	0.36	0.07
0.14	0.15	0.7	0.01
0.21	0.01	0.77	0.01
0.01	0.02	0.96	0.01
0.21	0.74	0.01	0.04
0.06	0.01	0.76	0.17
0.01	0.73	0.11	0.15
0.09	0.3	0.23	0.38
0.05	0.69	0.21	0.05
0.01	0.73	0.25	0.01
0.13	0.44	0.32	0.11
0.26	0.48	0.18	0.08

MOTIF ZNF611_1_C5.GGAGCGCCtgtGCC.GGCacaGGCGCTCC
letter-probability matrix: alength= 4 w= 14 nsites= 2592
0.13	0.05	0.57	0.25
0.0594	0.0495	0.76237	0.12871
0.71287	0.12871	0.0099	0.14851
0.01	0.01	0.97	0.01
0.0495	0.69306	0.15841	0.099
0.01	0.01	0.97	0.01
0.0792	0.86138	0.0495	0.0099
0.01	0.92	0.04	0.03
0.01	0.28	0.17	0.54
0.06	0.13	0.51	0.3
0.13861	0.34653	0.0099	0.50495
0.02	0.07	0.9	0.01
0.1	0.66	0.06	0.18
0.11	0.67	0.04	0.18

MOTIF ZNF614_1_C1.cggCCGGAAGTGgs.scCACTTCCGGccg
letter-probability matrix: alength= 4 w= 14 nsites= 193
0.17821	0.43564	0.23762	0.14851
0.27272	0.23232	0.39393	0.10101
0.21782	0.28712	0.38613	0.10891
0.0404	0.69696	0.25252	0.0101
0.27	0.66	0.06	0.01
0.02	0.01	0.96	0.01
0.01	0.01	0.97	0.01
0.91089	0.0297	0.0396	0.0198
0.96	0.01	0.02	0.01
0.04	0.05	0.9	0.01
0.12	0.28	0.03	0.57
0.03	0.08	0.76	0.13
0.10891	0.27722	0.45544	0.15841
0.07	0.39	0.37	0.17

MOTIF ZNF614_1_C2.GCGCA_GCGCcC.GgGCGC_TGCGC
letter-probability matrix: alength= 4 w= 12 nsites= 253
0.08	0.19	0.64	0.09
0.0404	0.93939	0.0101	0.0101
0.0101	0.0101	0.96969	0.0101
0.01	0.94	0.04	0.01
0.63	0.26	0.03	0.08
0.10101	0.35353	0.33333	0.21212
0.02	0.16	0.8	0.02
0.01	0.96	0.01	0.02
0.01	0.02	0.88	0.09
0.01	0.93	0.03	0.03
0.31	0.42	0.17	0.1
0.09	0.55	0.27	0.09

MOTIF ZNF614_1_C3.g_GCGCC_GCGCm.kGCGC_GGCGC_c
letter-probability matrix: alength= 4 w= 13 nsites= 126
0.10101	0.30303	0.49494	0.10101
0.07	0.39	0.31	0.23
0.0303	0.14141	0.80808	0.0202
0.02	0.95	0.01	0.02
0.01	0.01	0.94	0.04
0.01	0.82	0.16	0.01
0.24	0.58	0.17	0.01
0.33	0.17	0.23	0.27
0.02	0.12	0.58	0.28
0.03	0.9	0.06	0.01
0.0101	0.0101	0.85858	0.12121
0.01	0.81	0.17	0.01
0.39	0.36	0.16	0.09

MOTIF ZNF614_1_C4.stGCGcATgCGCas.stGCGcATgCGCas
letter-probability matrix: alength= 4 w= 14 nsites= 81
0.09	0.39	0.35	0.17
0.07	0.24	0.26	0.43
0.0594	0.14851	0.78217	0.0099
0.20792	0.69306	0.0891	0.0099
0.0891	0.11881	0.66336	0.12871
0.02	0.64	0.33	0.01
0.69	0.24	0.06	0.01
0.01	0.06	0.24	0.69
0.01	0.33	0.64	0.02
0.12871	0.66336	0.11881	0.0891
0.0099	0.0891	0.69306	0.20792
0.0099	0.78217	0.14851	0.0594
0.44	0.26	0.24	0.06
0.17	0.35	0.39	0.09

MOTIF ZNF614_1_C5.CTTCCGG__g.c__CCGGAAG
letter-probability matrix: alength= 4 w= 10 nsites= 60
0.01	0.7	0.14	0.15
0.02	0.01	0.01	0.96
0.01	0.02	0.17	0.8
0.01	0.97	0.01	0.01
0.01	0.97	0.01	0.01
0.01	0.21	0.71	0.07
0.03	0.01	0.95	0.01
0.11881	0.32673	0.32673	0.22772
0.26262	0.30303	0.14141	0.29292
0.11881	0.23762	0.44554	0.19801

MOTIF ZNF614_2_C1.aw_TgTTTrCayw.wrtGyAAAcA_wt
letter-probability matrix: alength= 4 w= 13 nsites= 43
0.51	0.17	0.31	0.01
0.41	0.08	0.13	0.38
0.3	0.29	0.24	0.17
0.04	0.01	0.01	0.94
0.35	0.01	0.63	0.01
0.01	0.01	0.02	0.96
0.01	0.01	0.06	0.92
0.0198	0.0198	0.16831	0.79207
0.49494	0.0101	0.42424	0.0707
0.11	0.66	0.03	0.2
0.46534	0.19801	0.0198	0.31683
0.09	0.36	0.15	0.4
0.37	0.03	0.14	0.46

MOTIF ZNF614_2_C3.AaaGTaAACA.TGTTtACttT
letter-probability matrix: alength= 4 w= 10 nsites= 77
0.57575	0.15151	0.0101	0.26262
0.53465	0.14851	0.30693	0.0099
0.52	0.01	0.16	0.31
0.22772	0.0495	0.70297	0.0198
0.17171	0.19191	0.0505	0.58585
0.43	0.23	0.2	0.14
0.7	0.27	0.01	0.02
0.87	0.02	0.1	0.01
0.0099	0.73267	0.0099	0.24752
0.87	0.08	0.01	0.04

MOTIF ZNF614_2_C4.cTGgACTTTG.CAAAGTcCAg
letter-probability matrix: alength= 4 w= 10 nsites= 220
0.11881	0.47524	0.15841	0.24752
0.0891	0.0099	0.099	0.80198
0.0594	0.0099	0.70297	0.22772
0.32	0.09	0.46	0.13
0.94	0.04	0.01	0.01
0.0693	0.89108	0.0297	0.0099
0.01	0.01	0.01	0.97
0.01	0.18	0.1	0.71
0.0297	0.10891	0.0099	0.85148
0.16831	0.17821	0.56435	0.0891

MOTIF ZNF614_2_C5.TTGTGcAAy.rTTgCACAA
letter-probability matrix: alength= 4 w= 9 nsites= 83
0.09	0.23	0.01	0.67
0.02	0.01	0.08	0.89
0.22	0.02	0.56	0.2
0.22222	0.0303	0.15151	0.59595
0.0099	0.0495	0.83168	0.10891
0.18	0.49	0.01	0.32
0.97	0.01	0.01	0.01
0.91	0.01	0.07	0.01
0.14	0.33	0.11	0.42

MOTIF ZNF615_1_C1.TGGTGCTGAAC.GTTCAGCACCA
letter-probability matrix: alength= 4 w= 11 nsites= 52
0.2	0.04	0.07	0.69
0.07	0.03	0.84	0.06
0.01	0.03	0.95	0.01
0.05	0.03	0.01	0.91
0.01	0.03	0.79	0.17
0.01	0.97	0.01	0.01
0.02	0.01	0.01	0.96
0.01	0.01	0.97	0.01
0.83	0.02	0.12	0.03
0.74747	0.12121	0.0303	0.10101
0.19	0.61	0.11	0.09

MOTIF ZNF615_1_C2.caGCACCaCGGACAGCt.aGCTGTCCGtGGTGCtg
letter-probability matrix: alength= 4 w= 17 nsites= 157
0.0891	0.52475	0.32673	0.0594
0.58	0.38	0.02	0.02
0.03	0.06	0.88	0.03
0.05	0.8	0.14	0.01
0.96	0.02	0.01	0.01
0.01	0.97	0.01	0.01
0.01	0.96	0.01	0.02
0.42	0.22	0.29	0.07
0.0594	0.59405	0.0495	0.29702
0.0707	0.0303	0.88888	0.0101
0.08	0.01	0.88	0.03
0.95	0.02	0.02	0.01
0.01	0.86	0.12	0.01
0.97	0.01	0.01	0.01
0.02	0.02	0.89	0.07
0.06	0.82	0.11	0.01
0.0594	0.0495	0.38613	0.50495

MOTIF ZNF615_1_C3.CrCTGTCc_gGGTGCtG.CaGCACCc_gGACAGyG
letter-probability matrix: alength= 4 w= 17 nsites= 83
0.13861	0.76237	0.0099	0.0891
0.5	0.02	0.42	0.06
0.02	0.84	0.13	0.01
0.02	0.01	0.01	0.96
0.01	0.12	0.86	0.01
0.01	0.12	0.02	0.85
0.01	0.88	0.01	0.1
0.27	0.51	0.16	0.06
0.23	0.24	0.29	0.24
0.08	0.08	0.55	0.29
0.07	0.01	0.91	0.01
0.01	0.03	0.95	0.01
0.01	0.02	0.02	0.95
0.01	0.16	0.77	0.06
0.01	0.9	0.07	0.02
0.0707	0.38383	0.0303	0.51515
0.13861	0.0099	0.80198	0.0495

MOTIF ZNF615_1_C5.TgCAscACCA_sGAmA.TkTCs_TGGTgsTGcA
letter-probability matrix: alength= 4 w= 16 nsites= 44
0.0495	0.0099	0.14851	0.79207
0.07	0.16	0.5	0.27
0.06	0.92	0.01	0.01
0.95	0.01	0.01	0.03
0.0198	0.51485	0.45544	0.0099
0.25	0.44	0.25	0.06
0.9	0.07	0.01	0.02
0.0891	0.82178	0.0792	0.0099
0.01	0.97	0.01	0.01
0.62376	0.0495	0.12871	0.19801
0.11	0.31	0.37	0.21
0.01	0.53	0.45	0.01
0.01	0.01	0.97	0.01
0.81188	0.11881	0.0495	0.0198
0.44	0.4	0.14	0.02
0.82178	0.10891	0.0396	0.0297

MOTIF ZNF616_1_C1.cs_CCGGAAGtG.CaCTTCCGG_sg
letter-probability matrix: alength= 4 w= 12 nsites= 244
0.1	0.48	0.28	0.14
0.14851	0.36633	0.37623	0.10891
0.18	0.35	0.41	0.06
0.01	0.68	0.29	0.02
0.0792	0.84158	0.0495	0.0297
0.01	0.01	0.97	0.01
0.01	0.01	0.97	0.01
0.78787	0.0909	0.10101	0.0202
0.94949	0.0101	0.0303	0.0101
0.04	0.1	0.85	0.01
0.05	0.38	0.07	0.5
0.0495	0.22772	0.61386	0.10891

MOTIF ZNF616_1_C2.GTTCAGCACCA_GGACAGc.gCTGTCC_TGGTGCTGAAC
letter-probability matrix: alength= 4 w= 19 nsites= 191
0.0792	0.20792	0.61386	0.099
0.0792	0.16831	0.20792	0.54455
0.0101	0.0303	0.20202	0.75757
0.01	0.97	0.01	0.01
0.95	0.01	0.01	0.03
0.01	0.01	0.97	0.01
0.03	0.87	0.09	0.01
0.92	0.02	0.04	0.02
0.01	0.87	0.11	0.01
0.14	0.78	0.05	0.03
0.48514	0.11881	0.23762	0.15841
0.07	0.34	0.4	0.19
0.04	0.02	0.92	0.02
0.12871	0.0099	0.85148	0.0099
0.74	0.18	0.01	0.07
0.0099	0.82178	0.15841	0.0099
0.93	0.05	0.01	0.01
0.02	0.07	0.9	0.01
0.36	0.47	0.1	0.07

MOTIF ZNF616_1_C4.CyGTCCcCGGTGCTgr.ycAGCACCGgGGACrG
letter-probability matrix: alength= 4 w= 16 nsites= 40
0.06	0.58	0.08	0.28
0.05	0.46	0.01	0.48
0.0099	0.14851	0.74257	0.099
0.01	0.01	0.01	0.97
0.01	0.91	0.01	0.07
0.01	0.9	0.01	0.08
0.18	0.47	0.31	0.04
0.05	0.58	0.1	0.27
0.25742	0.12871	0.53465	0.0792
0.06	0.19	0.54	0.21
0.0099	0.14851	0.0099	0.83168
0.01	0.15	0.75	0.09
0.01	0.97	0.01	0.01
0.099	0.0099	0.0297	0.86138
0.36	0.08	0.55	0.01
0.39	0.18	0.39	0.04

MOTIF ZNF616_1_C5.GgCACGTGrC_C.G_GyCACGTGcC
letter-probability matrix: alength= 4 w= 12 nsites= 47
0.13	0.19	0.59	0.09
0.13	0.26	0.41	0.2
0.01	0.97	0.01	0.01
0.97	0.01	0.01	0.01
0.01	0.89	0.01	0.09
0.04	0.01	0.94	0.01
0.01	0.01	0.01	0.97
0.01	0.01	0.97	0.01
0.38	0.17	0.36	0.09
0.0099	0.80198	0.11881	0.0693
0.21	0.38	0.31	0.1
0.0594	0.57425	0.28712	0.0792

MOTIF ZNF616_2_C1.GggCACGTGGCcC.GgGCCACGTGccC
letter-probability matrix: alength= 4 w= 13 nsites= 178
0.08	0.25	0.57	0.1
0.18	0.28	0.44	0.1
0.0792	0.31683	0.44554	0.15841
0.01	0.95	0.03	0.01
0.91	0.01	0.06	0.02
0.01	0.89	0.01	0.09
0.04	0.01	0.94	0.01
0.06	0.1	0.01	0.83
0.01	0.01	0.97	0.01
0.2	0.2	0.54	0.06
0.0505	0.52525	0.23232	0.19191
0.15	0.46	0.33	0.06
0.03	0.52	0.25	0.2

MOTIF ZNF616_2_C2.gtGCGC__GCGCgC.GcGCGC__GCGCac
letter-probability matrix: alength= 4 w= 14 nsites= 334
0.03	0.29	0.49	0.19
0.12	0.27	0.2	0.41
0.15	0.08	0.74	0.03
0.15	0.76	0.05	0.04
0.0101	0.0101	0.96969	0.0101
0.01	0.97	0.01	0.01
0.30303	0.36363	0.32323	0.0101
0.01	0.34	0.31	0.34
0.01	0.01	0.97	0.01
0.0101	0.93939	0.0101	0.0404
0.01	0.01	0.79	0.19
0.0101	0.91919	0.0404	0.0303
0.28712	0.18811	0.38613	0.13861
0.11111	0.59595	0.21212	0.0808

MOTIF ZNF616_2_C3.GCGCA_GCGCC.GGCGC_TGCGC
letter-probability matrix: alength= 4 w= 11 nsites= 142
0.0891	0.16831	0.52475	0.21782
0.08	0.89	0.02	0.01
0.01	0.01	0.97	0.01
0.01	0.89	0.09	0.01
0.93	0.01	0.01	0.05
0.17821	0.30693	0.25742	0.25742
0.0099	0.15841	0.82178	0.0099
0.01	0.92	0.03	0.04
0.0198	0.0099	0.81188	0.15841
0.01	0.8	0.18	0.01
0.22772	0.58415	0.15841	0.0297

MOTIF ZNF616_2_C4.gCCCGGAAGtg.caCTTCCGGGc
letter-probability matrix: alength= 4 w= 11 nsites= 166
0.0891	0.35643	0.47524	0.0792
0.15151	0.58585	0.23232	0.0303
0.02	0.78	0.19	0.01
0.31	0.65	0.03	0.01
0.01	0.01	0.97	0.01
0.01	0.01	0.97	0.01
0.95	0.01	0.03	0.01
0.92	0.01	0.06	0.01
0.0099	0.12871	0.85148	0.0099
0.09	0.33	0.14	0.44
0.14	0.27	0.42	0.17

MOTIF ZNF616_2_C5.gCGCAcgCGCAc.gTGCGcgTGCGc
letter-probability matrix: alength= 4 w= 12 nsites= 180
0.09	0.35	0.55	0.01
0.12871	0.75247	0.0891	0.0297
0.12871	0.0099	0.83168	0.0297
0.01	0.97	0.01	0.01
0.73267	0.22772	0.0099	0.0297
0.01	0.57	0.29	0.13
0.11	0.31	0.51	0.07
0.0099	0.84158	0.0099	0.13861
0.0495	0.17821	0.75247	0.0198
0.01	0.97	0.01	0.01
0.5	0.2	0.17	0.13
0.13	0.51	0.31	0.05

MOTIF ZNF616_3_C1.GG_CaCGCTCACCy_cg.cg_rGGTGAGCGtG_CC
letter-probability matrix: alength= 4 w= 17 nsites= 194
0.24	0.23	0.49	0.04
0.11	0.18	0.64	0.07
0.23	0.06	0.31	0.4
0.02	0.93	0.02	0.03
0.65	0.01	0.33	0.01
0.02	0.64	0.05	0.29
0.19	0.08	0.71	0.02
0.01	0.96	0.01	0.02
0.0297	0.0396	0.0198	0.91089
0.01	0.82	0.01	0.16
0.81	0.02	0.14	0.03
0.0101	0.95959	0.0101	0.0202
0.03	0.86	0.02	0.09
0.03	0.48	0.04	0.45
0.31	0.12	0.36	0.21
0.0404	0.53535	0.0808	0.34343
0.28	0.09	0.47	0.16

MOTIF ZNF619_1_C1.c__CCGGAAGtGg.cCaCTTCCGG__g
letter-probability matrix: alength= 4 w= 13 nsites= 169
0.2	0.42	0.25	0.13
0.25	0.3	0.31	0.14
0.2	0.33	0.34	0.13
0.04	0.64	0.3	0.02
0.22	0.74	0.03	0.01
0.02	0.01	0.96	0.01
0.01	0.01	0.97	0.01
0.84	0.03	0.12	0.01
0.96	0.01	0.02	0.01
0.1	0.05	0.84	0.01
0.11881	0.33663	0.0891	0.45544
0.09	0.21	0.57	0.13
0.18	0.29	0.52	0.01

MOTIF ZNF619_1_C3.gGCGC_TGCGC.GCGCA_GCGCc
letter-probability matrix: alength= 4 w= 11 nsites= 126
0.10891	0.0792	0.52475	0.28712
0.01	0.03	0.95	0.01
0.18	0.78	0.03	0.01
0.0099	0.0594	0.88118	0.0495
0.0099	0.84158	0.12871	0.0198
0.3	0.27	0.22	0.21
0.11881	0.099	0.0297	0.75247
0.01	0.09	0.89	0.01
0.0693	0.85148	0.0693	0.0099
0.0099	0.0099	0.84158	0.13861
0.17171	0.60606	0.14141	0.0808

MOTIF ZNF619_1_C5.GCGCaTGCGCGC.GCGCGCAtGCGC
letter-probability matrix: alength= 4 w= 12 nsites= 206
0.16831	0.17821	0.63366	0.0198
0.13861	0.59405	0.0891	0.17821
0.01	0.01	0.97	0.01
0.01	0.97	0.01	0.01
0.47	0.36	0.16	0.01
0.01	0.1	0.28	0.61
0.01	0.01	0.97	0.01
0.01	0.97	0.01	0.01
0.0099	0.0099	0.83168	0.14851
0.01	0.97	0.01	0.01
0.21782	0.0891	0.50495	0.18811
0.0297	0.77227	0.18811	0.0099

MOTIF ZNF619_2_C1.s_cCCGGAAGyGG.CCrCTTCCGGg_s
letter-probability matrix: alength= 4 w= 13 nsites= 224
0.10891	0.41584	0.36633	0.10891
0.2	0.27	0.35	0.18
0.22	0.4	0.29	0.09
0.02	0.84	0.11	0.03
0.07	0.86	0.05	0.02
0.01	0.01	0.95	0.03
0.01	0.01	0.97	0.01
0.93	0.05	0.01	0.01
0.91	0.01	0.07	0.01
0.08	0.03	0.88	0.01
0.10101	0.38383	0.0303	0.48484
0.0909	0.19191	0.60606	0.11111
0.17	0.25	0.51	0.07

MOTIF ZNF619_2_C2.csGCCGCCAT_t.a_ATGGCGGCsg
letter-probability matrix: alength= 4 w= 12 nsites= 230
0.22772	0.41584	0.23762	0.11881
0.13	0.4	0.32	0.15
0.0099	0.0099	0.87128	0.10891
0.0099	0.84158	0.13861	0.0099
0.14851	0.83168	0.0099	0.0099
0.05	0.01	0.93	0.01
0.01	0.97	0.01	0.01
0.01	0.97	0.01	0.01
0.97	0.01	0.01	0.01
0.0101	0.15151	0.26262	0.57575
0.08	0.36	0.37	0.19
0.13	0.28	0.17	0.42

MOTIF ZNF619_2_C3.cgGCGC_TGCGc.gCGCA_GCGCcg
letter-probability matrix: alength= 4 w= 12 nsites= 146
0.1	0.39	0.29	0.22
0.0891	0.21782	0.44554	0.24752
0.01	0.06	0.92	0.01
0.12871	0.72277	0.12871	0.0198
0.0693	0.0693	0.85148	0.0099
0.01	0.93	0.05	0.01
0.17	0.33	0.27	0.23
0.0594	0.0396	0.0099	0.89108
0.0099	0.11881	0.86138	0.0099
0.03	0.93	0.03	0.01
0.0594	0.0099	0.88118	0.0495
0.23762	0.43564	0.24752	0.0792

MOTIF ZNF619_2_C5.gCCsCCTGgTGcg.cgCAcCAGGsGGc
letter-probability matrix: alength= 4 w= 13 nsites= 188
0.0594	0.36633	0.52475	0.0495
0.03	0.95	0.01	0.01
0.12871	0.85148	0.0099	0.0099
0.13861	0.47524	0.37623	0.0099
0.01	0.67	0.09	0.23
0.01	0.91	0.07	0.01
0.0099	0.0099	0.12871	0.85148
0.0495	0.0099	0.85148	0.0891
0.01	0.32	0.43	0.24
0.01	0.3	0.01	0.68
0.01	0.01	0.97	0.01
0.07	0.57	0.35	0.01
0.26262	0.25252	0.38383	0.10101

MOTIF ZNF621_1_C1.CyTGGCAC_GTGCCArG.CyTGGCAC_GTGCCArG
letter-probability matrix: alength= 4 w= 17 nsites= 102
0.15841	0.46534	0.21782	0.15841
0.0594	0.42574	0.0099	0.50495
0.06	0.01	0.01	0.92
0.01	0.01	0.97	0.01
0.09	0.01	0.89	0.01
0.18	0.72	0.01	0.09
0.62	0.09	0.05	0.24
0.12871	0.55445	0.19801	0.11881
0.25	0.25	0.25	0.25
0.11881	0.19801	0.55445	0.12871
0.24	0.05	0.09	0.62
0.09	0.01	0.72	0.18
0.01	0.89	0.01	0.09
0.01	0.97	0.01	0.01
0.92	0.01	0.01	0.06
0.50495	0.0099	0.42574	0.0594
0.15841	0.21782	0.46534	0.15841

MOTIF ZNF621_1_C3.yTGGCA_cckGCCAAg.cTTGGCmgg_TGCCAr
letter-probability matrix: alength= 4 w= 16 nsites= 38
0.08	0.44	0.13	0.35
0.06	0.2	0.01	0.73
0.14851	0.0099	0.83168	0.0099
0.0495	0.0594	0.88118	0.0099
0.02	0.96	0.01	0.01
0.64	0.11	0.01	0.24
0.35	0.33	0.07	0.25
0.12871	0.48514	0.12871	0.25742
0.09	0.45	0.26	0.2
0.11	0.16	0.33	0.4
0.02	0.01	0.79	0.18
0.0594	0.76237	0.13861	0.0396
0.01	0.97	0.01	0.01
0.92	0.06	0.01	0.01
0.71	0.01	0.2	0.08
0.27722	0.13861	0.53465	0.0495

MOTIF ZNF621_2_C1.cTGGCA_cctGCCAAr.yTTGGCagg_TGCCAg
letter-probability matrix: alength= 4 w= 16 nsites= 36
0.03	0.45	0.25	0.27
0.04	0.22	0.01	0.73
0.06	0.01	0.92	0.01
0.01	0.01	0.97	0.01
0.01	0.97	0.01	0.01
0.73	0.04	0.05	0.18
0.27722	0.29702	0.12871	0.29702
0.22772	0.48514	0.0396	0.24752
0.16	0.46	0.09	0.29
0.14	0.22	0.27	0.37
0.0099	0.0495	0.84158	0.099
0.0495	0.81188	0.11881	0.0198
0.01	0.97	0.01	0.01
0.85148	0.12871	0.0099	0.0099
0.72	0.03	0.24	0.01
0.4	0.14	0.45	0.01

MOTIF ZNF621_3_C1.CtCTGATTGGCTG_a.t_CAGCCAATCAGaG
letter-probability matrix: alength= 4 w= 15 nsites= 585
0.0198	0.74257	0.0495	0.18811
0.03	0.31	0.19	0.47
0.0808	0.58585	0.23232	0.10101
0.01	0.03	0.05	0.91
0.04	0.23	0.69	0.04
0.92929	0.0101	0.0505	0.0101
0.0101	0.0505	0.0202	0.91919
0.0297	0.0099	0.0198	0.94059
0.01	0.01	0.96	0.02
0.02	0.02	0.95	0.01
0.1	0.66	0.03	0.21
0.05	0.16	0.02	0.77
0.15841	0.18811	0.56435	0.0891
0.25	0.37	0.31	0.07
0.41	0.22	0.28	0.09

MOTIF ZNF621_3_C2.cCTgCCCTGGGA.TCCCAGGGcAGg
letter-probability matrix: alength= 4 w= 12 nsites= 673
0.11	0.4	0.21	0.28
0.02	0.72	0.06	0.2
0.03	0.01	0.01	0.95
0.01	0.04	0.59	0.36
0.02	0.93	0.02	0.03
0.01	0.85	0.02	0.12
0.02	0.93	0.01	0.04
0.04	0.02	0.02	0.92
0.02	0.01	0.95	0.02
0.23	0.16	0.53	0.08
0.19	0.11	0.62	0.08
0.67	0.16	0.11	0.06

MOTIF ZNF621_3_C3.wkTCCCaGGGmAg.cTkCCCtGGGAmw
letter-probability matrix: alength= 4 w= 13 nsites= 124
0.34653	0.14851	0.0693	0.43564
0.13861	0.15841	0.35643	0.34653
0.0101	0.0202	0.25252	0.71717
0.01	0.86	0.01	0.12
0.01	0.66	0.01	0.32
0.01	0.97	0.01	0.01
0.59	0.01	0.01	0.39
0.04	0.01	0.94	0.01
0.22772	0.0099	0.75247	0.0099
0.0891	0.0396	0.85148	0.0198
0.37373	0.46464	0.0707	0.0909
0.7	0.1	0.05	0.15
0.25	0.03	0.43	0.29

MOTIF ZNF621_3_C4.cCTcATTGgCTg.cAGcCAATgAGg
letter-probability matrix: alength= 4 w= 12 nsites= 83
0.09	0.43	0.18	0.3
0.11881	0.55445	0.12871	0.19801
0.01	0.23	0.01	0.75
0.01	0.62	0.35	0.02
0.84158	0.0198	0.0396	0.099
0.01	0.01	0.05	0.93
0.06	0.01	0.01	0.92
0.02	0.03	0.93	0.02
0.01	0.36	0.55	0.08
0.14851	0.68316	0.0099	0.15841
0.06	0.29	0.01	0.64
0.27	0.2	0.42	0.11

MOTIF ZNF621_4_C1.wtTCCCaGGGAAct.agTTCCCtGGGAaw
letter-probability matrix: alength= 4 w= 14 nsites= 30
0.38383	0.11111	0.0202	0.48484
0.17	0.26	0.21	0.36
0.01	0.01	0.06	0.92
0.01	0.97	0.01	0.01
0.0099	0.85148	0.0495	0.0891
0.01	0.97	0.01	0.01
0.65	0.01	0.01	0.33
0.01	0.01	0.96	0.02
0.09	0.08	0.82	0.01
0.02	0.01	0.96	0.01
0.77227	0.17821	0.0297	0.0198
0.93	0.03	0.01	0.03
0.11111	0.46464	0.34343	0.0808
0.27272	0.0404	0.27272	0.41414

MOTIF ZNF621_4_C2.TyCTTCCCTGGGa.tCCCAGGGAAGrA
letter-probability matrix: alength= 4 w= 13 nsites= 42
0.0099	0.099	0.099	0.79207
0.0101	0.54545	0.0101	0.43434
0.02	0.85	0.01	0.12
0.07	0.01	0.01	0.91
0.01	0.01	0.28	0.7
0.01	0.96	0.01	0.02
0.02	0.67	0.2	0.11
0.02	0.96	0.01	0.01
0.01	0.02	0.01	0.96
0.01	0.01	0.97	0.01
0.03	0.04	0.92	0.01
0.19191	0.0505	0.72727	0.0303
0.53465	0.12871	0.31683	0.0198

MOTIF ZNF623_2_C1.CmCAGGGCCTTTGCACA_c.g_TGTGCAAAGGCCCTGkG
letter-probability matrix: alength= 4 w= 19 nsites= 2897
0.04	0.94	0.01	0.01
0.44	0.36	0.03	0.17
0.07	0.85	0.05	0.03
0.63	0.03	0.1	0.24
0.0202	0.0101	0.95959	0.0101
0.04	0.01	0.81	0.14
0.18	0.17	0.63	0.02
0.0202	0.92929	0.0202	0.0303
0.06	0.91	0.01	0.02
0.02	0.06	0.01	0.91
0.01	0.04	0.04	0.91
0.0198	0.0198	0.0396	0.92079
0.0101	0.0101	0.95959	0.0202
0.03	0.93	0.01	0.03
0.78	0.12	0.02	0.08
0.03	0.77	0.06	0.14
0.48484	0.24242	0.14141	0.13131
0.09	0.2	0.31	0.4
0.15	0.47	0.34	0.04

MOTIF ZNF623_2_C3.ctCAGGacstTTGCAg.cTGCAAasgtCCTGag
letter-probability matrix: alength= 4 w= 16 nsites= 89
0.099	0.54455	0.34653	0.0099
0.18	0.28	0.07	0.47
0.01	0.97	0.01	0.01
0.78217	0.0198	0.0396	0.15841
0.01	0.01	0.97	0.01
0.0495	0.0099	0.86138	0.0792
0.53	0.12	0.34	0.01
0.0198	0.51485	0.39603	0.0693
0.12	0.47	0.4	0.01
0.01	0.36	0.07	0.56
0.0198	0.0297	0.0594	0.89108
0.01	0.01	0.05	0.93
0.01	0.01	0.97	0.01
0.0099	0.89108	0.0297	0.0693
0.58585	0.0303	0.19191	0.19191
0.04	0.34	0.48	0.14

MOTIF ZNF623_3_C1.CmCAGGGCCTTTGCACa_s.s_tGTGCAAAGGCCCTGkG
letter-probability matrix: alength= 4 w= 19 nsites= 3099
0.0303	0.89898	0.0505	0.0202
0.38	0.43	0.02	0.17
0.03	0.94	0.02	0.01
0.69696	0.0303	0.0909	0.18181
0.0404	0.0101	0.91919	0.0303
0.0396	0.0198	0.81188	0.12871
0.14	0.13	0.71	0.02
0.02	0.92	0.02	0.04
0.07	0.91	0.01	0.01
0.01	0.07	0.01	0.91
0.0198	0.0297	0.0396	0.91089
0.0202	0.0101	0.0303	0.93939
0.02	0.01	0.95	0.02
0.02	0.94	0.02	0.02
0.85148	0.0891	0.0198	0.0396
0.03	0.82	0.02	0.13
0.44	0.3	0.11	0.15
0.09	0.3	0.24	0.37
0.13	0.46	0.37	0.04

MOTIF ZNF623_3_C3.ctCAGGacstTTGCAs.sTGCAAasgtCCTGag
letter-probability matrix: alength= 4 w= 16 nsites= 67
0.12	0.54	0.31	0.03
0.17	0.27	0.09	0.47
0.01	0.97	0.01	0.01
0.73	0.05	0.06	0.16
0.02	0.01	0.96	0.01
0.0495	0.0099	0.86138	0.0792
0.54455	0.11881	0.32673	0.0099
0.0099	0.51485	0.39603	0.0792
0.10891	0.46534	0.40594	0.0198
0.01	0.35	0.07	0.57
0.0198	0.0396	0.0693	0.87128
0.03	0.01	0.06	0.9
0.02	0.01	0.96	0.01
0.01	0.89	0.01	0.09
0.57	0.04	0.19	0.2
0.05	0.36	0.46	0.13

MOTIF ZNF624_1_C1.cyTGGCAC_gTGCCAara.tytTGGCAc_GTGCCArg
letter-probability matrix: alength= 4 w= 18 nsites= 221
0.099	0.45544	0.24752	0.19801
0.0202	0.48484	0.0707	0.42424
0.01	0.08	0.02	0.89
0.02	0.01	0.96	0.01
0.01	0.01	0.97	0.01
0.02	0.96	0.01	0.01
0.62	0.15	0.01	0.22
0.11	0.51	0.18	0.2
0.2	0.24	0.26	0.3
0.21	0.24	0.38	0.17
0.22772	0.099	0.19801	0.47524
0.02	0.01	0.94	0.03
0.01	0.97	0.01	0.01
0.01	0.97	0.01	0.01
0.97	0.01	0.01	0.01
0.64356	0.0198	0.32673	0.0099
0.36633	0.11881	0.45544	0.0594
0.42574	0.12871	0.31683	0.12871

MOTIF ZNF624_1_C3.tttTGGC_cTGTGCCAa.tTGGCACAg_GCCAaaa
letter-probability matrix: alength= 4 w= 17 nsites= 83
0.14	0.36	0.02	0.48
0.0099	0.35643	0.11881	0.51485
0.04	0.39	0.01	0.56
0.01	0.01	0.01	0.97
0.01	0.01	0.97	0.01
0.0099	0.13861	0.84158	0.0099
0.0099	0.84158	0.11881	0.0297
0.39	0.23	0.01	0.37
0.13861	0.45544	0.23762	0.16831
0.23762	0.11881	0.11881	0.52475
0.05	0.21	0.68	0.06
0.16	0.11	0.19	0.54
0.01	0.01	0.97	0.01
0.02	0.96	0.01	0.01
0.099	0.88118	0.0099	0.0099
0.68	0.07	0.15	0.1
0.41414	0.0101	0.30303	0.27272

MOTIF ZNF624_2_C1.cyTGGCACA_tGCCAraa.ttyTGGCa_TGTGCCArg
letter-probability matrix: alength= 4 w= 18 nsites= 164
0.11	0.41	0.26	0.22
0.04	0.45	0.06	0.45
0.03	0.09	0.1	0.78
0.01	0.02	0.95	0.02
0.01	0.01	0.97	0.01
0.0101	0.96969	0.0101	0.0101
0.72	0.09	0.01	0.18
0.2	0.54	0.18	0.08
0.43434	0.17171	0.19191	0.20202
0.13861	0.32673	0.35643	0.17821
0.25	0.1	0.18	0.47
0.02	0.03	0.92	0.03
0.01	0.97	0.01	0.01
0.01	0.97	0.01	0.01
0.96	0.01	0.01	0.02
0.5	0.08	0.41	0.01
0.52475	0.17821	0.26732	0.0297
0.52475	0.0297	0.35643	0.0891

MOTIF ZNF624_2_C3.yTGGCAsGg_GCCAr.yTGGC_cCsTGCCAr
letter-probability matrix: alength= 4 w= 15 nsites= 133
0.1	0.38	0.05	0.47
0.01	0.01	0.01	0.97
0.15	0.01	0.83	0.01
0.01	0.01	0.97	0.01
0.21	0.77	0.01	0.01
0.87128	0.0099	0.0099	0.10891
0.16161	0.36363	0.34343	0.13131
0.08	0.13	0.53	0.26
0.11	0.22	0.41	0.26
0.38	0.01	0.23	0.38
0.01	0.07	0.91	0.01
0.0099	0.88118	0.099	0.0099
0.01	0.97	0.01	0.01
0.76	0.01	0.05	0.18
0.42	0.16	0.41	0.01

MOTIF ZNF624_2_C4.TscTGGC_TGsTGCCA.TGGCAsCA_GCCAgsA
letter-probability matrix: alength= 4 w= 16 nsites= 31
0.01	0.05	0.23	0.71
0.01	0.42	0.54	0.03
0.01	0.51	0.2	0.28
0.01	0.01	0.05	0.93
0.01	0.01	0.97	0.01
0.01	0.01	0.97	0.01
0.10891	0.61386	0.14851	0.12871
0.17171	0.30303	0.35353	0.17171
0.12871	0.26732	0.0693	0.53465
0.03	0.01	0.71	0.25
0.09	0.35	0.43	0.13
0.11881	0.0099	0.11881	0.75247
0.01	0.18	0.8	0.01
0.01	0.97	0.01	0.01
0.10891	0.67326	0.14851	0.0693
0.52	0.16	0.07	0.25

MOTIF ZNF624_2_C5.TGGCAgc_csCCArcA.TgyTGGsg_gcTGCCA
letter-probability matrix: alength= 4 w= 16 nsites= 97
0.16831	0.14851	0.16831	0.51485
0.0099	0.10891	0.73267	0.14851
0.01	0.01	0.97	0.01
0.01	0.97	0.01	0.01
0.76	0.01	0.01	0.22
0.17	0.3	0.43	0.1
0.01	0.58	0.3	0.11
0.35	0.3	0.15	0.2
0.19801	0.38613	0.19801	0.21782
0.01	0.52	0.41	0.06
0.01	0.97	0.01	0.01
0.01	0.97	0.01	0.01
0.97	0.01	0.01	0.01
0.43	0.11	0.44	0.02
0.01	0.57	0.29	0.13
0.74257	0.16831	0.0099	0.0792

MOTIF ZNF624_3_C1.gggcCACGTGs_sc.gs_sCACGTGgccc
letter-probability matrix: alength= 4 w= 14 nsites= 138
0.11	0.33	0.48	0.08
0.0495	0.28712	0.53465	0.12871
0.18	0.28	0.41	0.13
0.12	0.45	0.28	0.15
0.0099	0.96039	0.0198	0.0099
0.83838	0.0101	0.13131	0.0202
0.0101	0.80808	0.0101	0.17171
0.22772	0.0099	0.73267	0.0297
0.0198	0.0792	0.0198	0.88118
0.0099	0.0198	0.96039	0.0099
0.02	0.39	0.5	0.09
0.14	0.35	0.27	0.24
0.1	0.45	0.42	0.03
0.24752	0.47524	0.18811	0.0891

MOTIF ZNF624_3_C2.tGTGACTCAgCA.TGcTGAGTCACa
letter-probability matrix: alength= 4 w= 12 nsites= 103
0.0909	0.25252	0.26262	0.39393
0.18	0.2	0.58	0.04
0.01	0.01	0.01	0.97
0.01	0.06	0.8	0.13
0.96	0.01	0.02	0.01
0.02	0.62	0.31	0.05
0.03	0.03	0.01	0.93
0.04	0.94	0.01	0.01
0.96	0.01	0.01	0.02
0.09	0.24	0.42	0.25
0.0891	0.66336	0.0891	0.15841
0.52475	0.19801	0.16831	0.10891

MOTIF ZNF624_3_C5.gcTGAsTCACca.tgGTGAsTCAgc
letter-probability matrix: alength= 4 w= 12 nsites= 71
0.24752	0.0693	0.45544	0.22772
0.28	0.5	0.17	0.05
0.23	0.01	0.01	0.75
0.0099	0.10891	0.83168	0.0495
0.84158	0.0099	0.13861	0.0099
0.0099	0.40594	0.51485	0.0693
0.0099	0.0099	0.099	0.88118
0.0099	0.84158	0.13861	0.0099
0.97	0.01	0.01	0.01
0.0891	0.56435	0.099	0.24752
0.20202	0.38383	0.25252	0.16161
0.42	0.25	0.19	0.14

MOTIF ZNF624_4_C2.gCrTGAcTCAGCA.TGCTGAgTCAyGc
letter-probability matrix: alength= 4 w= 13 nsites= 179
0.17	0.07	0.5	0.26
0.13	0.52	0.25	0.1
0.38	0.12	0.45	0.05
0.0101	0.0101	0.0202	0.95959
0.0101	0.0101	0.94949	0.0303
0.94949	0.0101	0.0202	0.0202
0.02	0.6	0.36	0.02
0.16	0.01	0.01	0.82
0.02	0.96	0.01	0.01
0.95	0.01	0.01	0.03
0.0297	0.19801	0.65346	0.11881
0.13861	0.63366	0.10891	0.11881
0.73	0.03	0.05	0.19

MOTIF ZNF624_4_C4.aTGAcTgAGCAAT.ATTGCTcAgTCAt
letter-probability matrix: alength= 4 w= 13 nsites= 71
0.45	0.06	0.28	0.21
0.04	0.12	0.26	0.58
0.0099	0.0693	0.88118	0.0396
0.92	0.01	0.05	0.02
0.04	0.59	0.36	0.01
0.10891	0.0099	0.0099	0.87128
0.06	0.38	0.55	0.01
0.97	0.01	0.01	0.01
0.01	0.02	0.92	0.05
0.10891	0.87128	0.0099	0.0099
0.9	0.01	0.01	0.08
0.59595	0.16161	0.20202	0.0404
0.13861	0.23762	0.0693	0.55445

MOTIF ZNF624_5_C1.ACCTCCaTAACCTCC.GGAGGTTAtGGAGGT
letter-probability matrix: alength= 4 w= 15 nsites= 33
0.77227	0.12871	0.0495	0.0495
0.0198	0.87128	0.0693	0.0396
0.03	0.95	0.01	0.01
0.02	0.01	0.02	0.95
0.01	0.94	0.03	0.02
0.01	0.97	0.01	0.01
0.63	0.35	0.01	0.01
0.01	0.08	0.08	0.83
0.78	0.2	0.01	0.01
0.95	0.01	0.02	0.02
0.01	0.96	0.02	0.01
0.0099	0.91089	0.0099	0.0693
0.01	0.05	0.01	0.93
0.03	0.91	0.04	0.02
0.06	0.82	0.09	0.03

MOTIF ZNF625_1_C1.TGGaTGAATTCA_Ctc.gaG_TGAATTCAtCCA
letter-probability matrix: alength= 4 w= 16 nsites= 631
0.25	0.04	0.16	0.55
0.18	0.02	0.6	0.2
0.099	0.19801	0.61386	0.0891
0.46464	0.29292	0.14141	0.10101
0.09	0.01	0.03	0.87
0.0101	0.0101	0.96969	0.0101
0.96	0.01	0.01	0.02
0.96	0.01	0.01	0.02
0.0202	0.0101	0.0101	0.95959
0.0101	0.0101	0.0101	0.96969
0.02	0.94	0.01	0.03
0.67	0.16	0.02	0.15
0.16	0.19	0.35	0.3
0.17821	0.48514	0.13861	0.19801
0.17	0.29	0.15	0.39
0.27272	0.39393	0.0606	0.27272

MOTIF ZNF626_1_C1.tTGGCACa_TGCCAAAA.TTTTGGCA_tGTGCCAa
letter-probability matrix: alength= 4 w= 17 nsites= 328
0.04	0.32	0.05	0.59
0.0202	0.0505	0.0808	0.84848
0.01	0.01	0.94	0.04
0.0101	0.0101	0.96969	0.0101
0.03	0.95	0.01	0.01
0.67676	0.0606	0.0101	0.25252
0.23	0.52	0.17	0.08
0.44	0.24	0.12	0.2
0.17	0.31	0.33	0.19
0.23	0.05	0.17	0.55
0.01	0.02	0.92	0.05
0.01	0.97	0.01	0.01
0.01	0.97	0.01	0.01
0.95	0.03	0.01	0.01
0.66	0.04	0.29	0.01
0.62376	0.099	0.24752	0.0297
0.67326	0.0198	0.25742	0.0495

MOTIF ZNF626_1_C2.aaTGAsTCAt.aTGAsTCAtt
letter-probability matrix: alength= 4 w= 10 nsites= 70
0.52475	0.14851	0.0099	0.31683
0.41	0.22	0.31	0.06
0.0101	0.0101	0.0101	0.96969
0.0297	0.0198	0.92079	0.0297
0.93069	0.0198	0.0396	0.0099
0.0693	0.42574	0.41584	0.0891
0.09	0.01	0.01	0.89
0.07	0.86	0.02	0.05
0.93	0.01	0.01	0.05
0.12871	0.24752	0.14851	0.47524

MOTIF ZNF626_1_C3.TGGCa_Ca_GCCAaCA.TGtTGGC_tG_tGCCA
letter-probability matrix: alength= 4 w= 16 nsites= 31
0.24	0.09	0.08	0.59
0.09	0.04	0.74	0.13
0.01	0.01	0.91	0.07
0.07	0.91	0.01	0.01
0.6	0.03	0.01	0.36
0.23762	0.34653	0.27722	0.13861
0.25	0.68	0.04	0.03
0.47	0.13	0.13	0.27
0.24	0.21	0.27	0.28
0.14	0.16	0.58	0.12
0.01	0.94	0.03	0.02
0.01	0.97	0.01	0.01
0.96	0.02	0.01	0.01
0.63	0.01	0.34	0.02
0.25742	0.60396	0.12871	0.0099
0.64646	0.0606	0.0505	0.24242

MOTIF ZNF626_1_C5.TtGCA_AstGCCAmA.TkTGGCasT_TGCaA
letter-probability matrix: alength= 4 w= 15 nsites= 22
0.0297	0.17821	0.0495	0.74257
0.0495	0.21782	0.30693	0.42574
0.01	0.01	0.97	0.01
0.01	0.94	0.04	0.01
0.78	0.2	0.01	0.01
0.21	0.31	0.3	0.18
0.62	0.01	0.1	0.27
0.15	0.4	0.32	0.13
0.25252	0.27272	0.10101	0.37373
0.01	0.01	0.96	0.02
0.01	0.97	0.01	0.01
0.01	0.97	0.01	0.01
0.97	0.01	0.01	0.01
0.44	0.54	0.01	0.01
0.74257	0.0297	0.19801	0.0297

MOTIF ZNF626_2_C1.TTTTGGCA__GTGCCAa.tTGGCAC__TGCCAAAA
letter-probability matrix: alength= 4 w= 17 nsites= 182
0.22	0.25	0.01	0.52
0.0101	0.25252	0.12121	0.61616
0.0099	0.23762	0.0198	0.73267
0.01	0.01	0.01	0.97
0.01	0.01	0.97	0.01
0.01	0.01	0.97	0.01
0.12	0.85	0.02	0.01
0.44444	0.20202	0.14141	0.21212
0.18	0.35	0.31	0.16
0.21	0.15	0.28	0.36
0.17	0.09	0.56	0.18
0.22	0.01	0.02	0.75
0.01	0.01	0.92	0.06
0.01	0.97	0.01	0.01
0.01	0.97	0.01	0.01
0.92	0.02	0.04	0.02
0.53465	0.0297	0.40594	0.0297

MOTIF ZNF626_2_C3.c_CCGGAAGTGG.CCACTTCCGG_g
letter-probability matrix: alength= 4 w= 12 nsites= 71
0.12	0.51	0.31	0.06
0.25	0.41	0.32	0.02
0.02	0.74	0.23	0.01
0.2	0.76	0.02	0.02
0.0693	0.0099	0.91089	0.0099
0.01	0.01	0.97	0.01
0.97	0.01	0.01	0.01
0.96039	0.0099	0.0198	0.0099
0.01	0.02	0.96	0.01
0.16161	0.0303	0.0101	0.79797
0.05	0.03	0.82	0.1
0.07	0.28	0.58	0.07

MOTIF ZNF629_1_C1.G_ct_TGACgTCAy.rTGAcGTCA_ag_C
letter-probability matrix: alength= 4 w= 14 nsites= 790
0.22	0.25	0.52	0.01
0.14851	0.32673	0.34653	0.17821
0.17821	0.43564	0.10891	0.27722
0.24752	0.12871	0.14851	0.47524
0.35	0.22	0.39	0.04
0.01	0.01	0.01	0.97
0.0099	0.0198	0.89108	0.0792
0.94	0.01	0.02	0.03
0.0198	0.69306	0.11881	0.16831
0.29	0.19	0.47	0.05
0.0202	0.0303	0.0101	0.93939
0.07	0.9	0.02	0.01
0.95	0.01	0.02	0.02
0.0396	0.37623	0.17821	0.40594

MOTIF ZNF629_1_C2.a_TGAsTCA.TGAsTCA_t
letter-probability matrix: alength= 4 w= 9 nsites= 288
0.42	0.23	0.26	0.09
0.34343	0.26262	0.34343	0.0505
0.03	0.01	0.02	0.94
0.03	0.01	0.82	0.14
0.85	0.07	0.01	0.07
0.07	0.43	0.43	0.07
0.01	0.02	0.02	0.95
0.11	0.86	0.02	0.01
0.97	0.01	0.01	0.01

MOTIF ZNF629_1_C3.aTGa_TTCAt.aTGAA_tCAt
letter-probability matrix: alength= 4 w= 10 nsites= 85
0.57	0.04	0.38	0.01
0.02	0.01	0.01	0.96
0.01	0.01	0.84	0.14
0.50495	0.25742	0.0594	0.17821
0.17	0.31	0.35	0.17
0.21	0.02	0.21	0.56
0.02	0.01	0.01	0.96
0.13	0.85	0.01	0.01
0.97	0.01	0.01	0.01
0.0099	0.33663	0.11881	0.53465

MOTIF ZNF629_2_C1.rrTGACGTCAyag_C.G_ctrTGACGTCAyy
letter-probability matrix: alength= 4 w= 15 nsites= 549
0.37623	0.14851	0.34653	0.12871
0.43	0.18	0.36	0.03
0.0198	0.0198	0.0198	0.94059
0.0101	0.0101	0.90909	0.0707
0.93	0.01	0.03	0.03
0.06	0.49	0.21	0.24
0.18	0.13	0.67	0.02
0.03	0.02	0.01	0.94
0.0792	0.89108	0.0198	0.0099
0.97	0.01	0.01	0.01
0.04	0.39	0.18	0.39
0.44	0.25	0.13	0.18
0.15841	0.20792	0.38613	0.24752
0.19	0.34	0.31	0.16
0.01	0.55	0.17	0.27

MOTIF ZNF629_2_C2.TGAsTCAtt.aaTGAsTCA
letter-probability matrix: alength= 4 w= 9 nsites= 200
0.01	0.01	0.01	0.97
0.01	0.04	0.91	0.04
0.95049	0.0198	0.0198	0.0099
0.06	0.43	0.43	0.08
0.05	0.01	0.07	0.87
0.11	0.86	0.01	0.02
0.95	0.01	0.01	0.03
0.02	0.22	0.29	0.47
0.10891	0.25742	0.23762	0.39603

MOTIF ZNF629_3_C1.CcTCTGT_aAATGGG_G.C_CCCATTt_ACAGAgG
letter-probability matrix: alength= 4 w= 17 nsites= 787
0.08	0.87	0.04	0.01
0.36363	0.49494	0.0707	0.0707
0.0495	0.16831	0.11881	0.66336
0.01	0.97	0.01	0.01
0.02	0.01	0.01	0.96
0.01	0.02	0.96	0.01
0.1	0.04	0.07	0.79
0.28	0.04	0.36	0.32
0.44	0.19	0.11	0.26
0.87128	0.0495	0.0297	0.0495
0.87	0.03	0.08	0.02
0.0101	0.0101	0.0101	0.96969
0.01	0.01	0.97	0.01
0.0198	0.0198	0.94059	0.0198
0.08	0.03	0.85	0.04
0.17	0.33	0.14	0.36
0.24752	0.0792	0.49504	0.17821

MOTIF ZNF629_3_C3.CCCATTTtAcAGATGGG.CCCATCTgTaAAATGGG
letter-probability matrix: alength= 4 w= 17 nsites= 2661
0.07	0.83	0.04	0.06
0.02	0.94	0.01	0.03
0.0101	0.96969	0.0101	0.0101
0.97	0.01	0.01	0.01
0.01	0.04	0.01	0.94
0.01	0.01	0.03	0.95
0.02	0.11	0.17	0.7
0.0891	0.29702	0.12871	0.48514
0.63	0.14	0.17	0.06
0.29	0.54	0.12	0.05
0.86	0.02	0.11	0.01
0.02	0.02	0.95	0.01
0.74	0.19	0.06	0.01
0.09	0.14	0.12	0.65
0.0808	0.0303	0.86868	0.0202
0.1	0.08	0.81	0.01
0.18	0.06	0.75	0.01

MOTIF ZNF629_4_C1.Tt_rCCCATTTtAcAGATGGG.CCCATCTgTaAAATGGGy_aA
letter-probability matrix: alength= 4 w= 21 nsites= 1996
0.15	0.09	0.25	0.51
0.24	0.14	0.22	0.4
0.31	0.11	0.36	0.22
0.36	0.05	0.42	0.17
0.0202	0.93939	0.0202	0.0202
0.02	0.96	0.01	0.01
0.01	0.97	0.01	0.01
0.97	0.01	0.01	0.01
0.0099	0.0396	0.0099	0.94059
0.01	0.01	0.02	0.96
0.01	0.12	0.17	0.7
0.06	0.38	0.06	0.5
0.55	0.19	0.14	0.12
0.26732	0.52475	0.13861	0.0693
0.87	0.01	0.1	0.02
0.0297	0.0198	0.94059	0.0099
0.75	0.14	0.1	0.01
0.0891	0.13861	0.099	0.67326
0.0891	0.0297	0.85148	0.0297
0.07	0.08	0.84	0.01
0.18	0.03	0.77	0.02

MOTIF ZNF629_4_C2.CCTCTGT_AAATGGG.CCCATTT_ACAGAGG
letter-probability matrix: alength= 4 w= 15 nsites= 1455
0.03	0.87	0.05	0.05
0.28712	0.61386	0.0693	0.0297
0.0297	0.12871	0.0891	0.75247
0.01	0.97	0.01	0.01
0.06	0.01	0.01	0.92
0.0101	0.0101	0.96969	0.0101
0.04	0.06	0.08	0.82
0.29292	0.12121	0.33333	0.25252
0.59	0.24	0.07	0.1
0.93	0.03	0.02	0.02
0.9	0.01	0.07	0.02
0.02	0.01	0.01	0.96
0.0101	0.0101	0.95959	0.0202
0.06	0.02	0.87	0.05
0.1	0.09	0.7	0.11

MOTIF ZNF639_1_C2.raTGAsTCA__A.T__TGAsTCAty
letter-probability matrix: alength= 4 w= 12 nsites= 170
0.35	0.12	0.36	0.17
0.42574	0.25742	0.27722	0.0396
0.0303	0.0101	0.0101	0.94949
0.02	0.03	0.85	0.1
0.94	0.02	0.01	0.03
0.05	0.41	0.5	0.04
0.02	0.01	0.01	0.96
0.04	0.93	0.02	0.01
0.96	0.01	0.01	0.02
0.06	0.32	0.24	0.38
0.2	0.36	0.1	0.34
0.61386	0.14851	0.0594	0.17821

MOTIF ZNF639_1_C3.c__cCGGAAGTGG.CCACTTCCGg__g
letter-probability matrix: alength= 4 w= 13 nsites= 149
0.24	0.42	0.25	0.09
0.34	0.24	0.34	0.08
0.25742	0.31683	0.35643	0.0693
0.03	0.62	0.33	0.02
0.17	0.8	0.01	0.02
0.01	0.01	0.97	0.01
0.01	0.01	0.97	0.01
0.95	0.01	0.03	0.01
0.97	0.01	0.01	0.01
0.01	0.06	0.92	0.01
0.0909	0.23232	0.0303	0.64646
0.04	0.09	0.7	0.17
0.20792	0.23762	0.53465	0.0198

MOTIF ZNF639_2_C1.ctgaTGAsTCAy_A.T_rTGAsTCAtcag
letter-probability matrix: alength= 4 w= 14 nsites= 201
0.23	0.37	0.28	0.12
0.22	0.06	0.3	0.42
0.26	0.14	0.42	0.18
0.47	0.29	0.21	0.03
0.02	0.01	0.01	0.96
0.0198	0.0198	0.86138	0.099
0.92	0.02	0.01	0.05
0.06	0.43	0.48	0.03
0.01	0.02	0.02	0.95
0.0396	0.92079	0.0198	0.0198
0.97	0.01	0.01	0.01
0.06	0.37	0.17	0.4
0.17	0.31	0.19	0.33
0.70297	0.12871	0.0396	0.12871

MOTIF ZNF639_2_C3.c__CCGGAAGtGG.CCaCTTCCGG__g
letter-probability matrix: alength= 4 w= 13 nsites= 109
0.19	0.5	0.28	0.03
0.31	0.33	0.26	0.1
0.22	0.38	0.31	0.09
0.0198	0.68316	0.28712	0.0099
0.05	0.88	0.05	0.02
0.02	0.01	0.96	0.01
0.01	0.01	0.97	0.01
0.93	0.02	0.03	0.02
0.95	0.01	0.03	0.01
0.07	0.1	0.82	0.01
0.02	0.33	0.07	0.58
0.0297	0.15841	0.68316	0.12871
0.11	0.17	0.49	0.23

MOTIF ZNF639_2_C4.gsCGGAAGTGg.cCACTTCCGsc
letter-probability matrix: alength= 4 w= 11 nsites= 136
0.29	0.1	0.52	0.09
0.09	0.43	0.39	0.09
0.17	0.81	0.01	0.01
0.01	0.01	0.97	0.01
0.01	0.01	0.97	0.01
0.96	0.02	0.01	0.01
0.96	0.01	0.02	0.01
0.04	0.01	0.94	0.01
0.0891	0.19801	0.0099	0.70297
0.0792	0.0198	0.82178	0.0792
0.19	0.27	0.53	0.01

MOTIF ZNF639_2_C5.aTGATGTCATay.rtATGACATCAt
letter-probability matrix: alength= 4 w= 12 nsites= 59
0.46	0.14	0.34	0.06
0.13	0.02	0.13	0.72
0.03	0.02	0.8	0.15
0.93	0.02	0.01	0.04
0.0606	0.20202	0.18181	0.55555
0.01	0.13	0.85	0.01
0.26	0.02	0.01	0.71
0.26	0.71	0.02	0.01
0.95	0.02	0.01	0.02
0.01	0.26	0.04	0.69
0.59	0.31	0.02	0.08
0.08	0.37	0.13	0.42

MOTIF ZNF639_3_C1.s_scCGGAAGyGgsG.CscCrCTTCCGgs_s
letter-probability matrix: alength= 4 w= 15 nsites= 161
0.0891	0.47524	0.36633	0.0693
0.21	0.31	0.38	0.1
0.17	0.35	0.42	0.06
0.04	0.61	0.33	0.02
0.13861	0.81188	0.0396	0.0099
0.04	0.01	0.94	0.01
0.01	0.01	0.97	0.01
0.86	0.09	0.04	0.01
0.93	0.03	0.03	0.01
0.04	0.07	0.88	0.01
0.1	0.38	0.07	0.45
0.06	0.22	0.66	0.06
0.10101	0.34343	0.51515	0.0404
0.11	0.37	0.37	0.15
0.11881	0.22772	0.55445	0.099

MOTIF ZNF639_3_C3.cTTATCTcyg.crgAGATAAg
letter-probability matrix: alength= 4 w= 10 nsites= 54
0.05	0.53	0.33	0.09
0.01	0.14	0.01	0.84
0.05	0.01	0.02	0.92
0.96	0.02	0.01	0.01
0.01	0.01	0.02	0.96
0.01	0.97	0.01	0.01
0.04	0.01	0.02	0.93
0.0198	0.48514	0.28712	0.20792
0.16	0.39	0.03	0.42
0.26	0.21	0.36	0.17

MOTIF ZNF639_4_C1.s_cCGGAAGtGgc.gcCaCTTCCGg_s
letter-probability matrix: alength= 4 w= 13 nsites= 358
0.09	0.37	0.38	0.16
0.17821	0.34653	0.39603	0.0792
0.0202	0.59595	0.34343	0.0404
0.18	0.79	0.02	0.01
0.02	0.01	0.96	0.01
0.01	0.01	0.97	0.01
0.95049	0.0297	0.0099	0.0099
0.9	0.01	0.08	0.01
0.03	0.03	0.93	0.01
0.0495	0.35643	0.0792	0.51485
0.0404	0.18181	0.73737	0.0404
0.15	0.29	0.51	0.05
0.08	0.42	0.29	0.21

MOTIF ZNF639_4_C2.s_gcCGGAAG_ggc.gcc_CTTCCGgc_s
letter-probability matrix: alength= 4 w= 14 nsites= 64
0.0707	0.46464	0.36363	0.10101
0.27	0.32	0.33	0.08
0.23232	0.25252	0.48484	0.0303
0.05	0.59	0.35	0.01
0.1	0.82	0.06	0.02
0.0198	0.0099	0.95049	0.0198
0.02	0.01	0.96	0.01
0.55	0.23	0.21	0.01
0.86	0.04	0.09	0.01
0.15	0.14	0.7	0.01
0.04	0.34	0.22	0.4
0.1	0.32	0.47	0.11
0.0099	0.39603	0.53465	0.0594
0.21	0.41	0.27	0.11

MOTIF ZNF639_4_C3.CTTATCtg.caGATAAG
letter-probability matrix: alength= 4 w= 8 nsites= 79
0.04	0.65	0.1	0.21
0.01	0.04	0.01	0.94
0.03	0.01	0.01	0.95
0.92079	0.0198	0.0297	0.0297
0.0099	0.0198	0.0198	0.95049
0.01	0.96	0.01	0.02
0.38	0.01	0.02	0.59
0.0396	0.31683	0.48514	0.15841

MOTIF ZNF639_4_C4.gCCGCCATCTTG.CAAGATGGCGGc
letter-probability matrix: alength= 4 w= 12 nsites= 235
0.07	0.3	0.5	0.13
0.09	0.62	0.2	0.09
0.06	0.87	0.05	0.02
0.03	0.03	0.93	0.01
0.01	0.96	0.01	0.02
0.01	0.97	0.01	0.01
0.94	0.01	0.01	0.04
0.01	0.01	0.01	0.97
0.01	0.69	0.12	0.18
0.0099	0.0297	0.0297	0.93069
0.01	0.02	0.02	0.95
0.08	0.17	0.7	0.05

MOTIF ZNF639_4_C5.GCGCA_GCGCcs.sgGCGC_TGCGC
letter-probability matrix: alength= 4 w= 12 nsites= 394
0.06	0.21	0.62	0.11
0.01	0.95	0.02	0.02
0.01	0.01	0.97	0.01
0.01	0.84	0.14	0.01
0.66336	0.20792	0.0297	0.099
0.07	0.37	0.37	0.19
0.0594	0.22772	0.69306	0.0198
0.01	0.97	0.01	0.01
0.0101	0.0101	0.90909	0.0707
0.01	0.89	0.09	0.01
0.26	0.43	0.2	0.11
0.09	0.42	0.45	0.04

MOTIF ZNF639_5_C1.cg_CCGGAAGyGgs.scCrCTTCCGG_cg
letter-probability matrix: alength= 4 w= 14 nsites= 305
0.099	0.47524	0.26732	0.15841
0.26	0.24	0.37	0.13
0.18811	0.39603	0.30693	0.10891
0.02	0.7	0.26	0.02
0.12	0.8	0.07	0.01
0.02	0.01	0.96	0.01
0.01	0.01	0.97	0.01
0.83	0.04	0.11	0.02
0.92079	0.0198	0.0297	0.0297
0.09	0.09	0.81	0.01
0.0707	0.37373	0.0707	0.48484
0.11	0.13	0.65	0.11
0.07	0.33	0.59	0.01
0.08	0.42	0.34	0.16

MOTIF ZNF639_5_C2.gCCGCCATCTTGgCG.CGcCAAGATGGCGGc
letter-probability matrix: alength= 4 w= 15 nsites= 163
0.08	0.29	0.56	0.07
0.0707	0.66666	0.20202	0.0606
0.06	0.76	0.15	0.03
0.0404	0.0202	0.92929	0.0101
0.01	0.97	0.01	0.01
0.01	0.97	0.01	0.01
0.92929	0.0303	0.0101	0.0303
0.01	0.01	0.02	0.96
0.02	0.67	0.21	0.1
0.01	0.01	0.01	0.97
0.01	0.02	0.01	0.96
0.0505	0.13131	0.72727	0.0909
0.16	0.25	0.49	0.1
0.21782	0.63366	0.099	0.0495
0.05	0.18	0.59	0.18

MOTIF ZNF639_5_C3.cACTACAAtTCCCaGT.ACtGGGAaTTGTAGTg
letter-probability matrix: alength= 4 w= 16 nsites= 129
0.26	0.44	0.27	0.03
0.56565	0.18181	0.0505	0.20202
0.01	0.94	0.01	0.04
0.0396	0.0099	0.0198	0.93069
0.88	0.01	0.01	0.1
0.01	0.97	0.01	0.01
0.88	0.05	0.06	0.01
0.54	0.1	0.17	0.19
0.17821	0.25742	0.11881	0.44554
0.0198	0.0198	0.0198	0.94059
0.01	0.97	0.01	0.01
0.01	0.97	0.01	0.01
0.01	0.97	0.01	0.01
0.59	0.01	0.36	0.04
0.03	0.08	0.71	0.18
0.19801	0.16831	0.15841	0.47524

MOTIF ZNF639_5_C4.c_ACTACATGTCCCag.ctGGGACATGTAGT_g
letter-probability matrix: alength= 4 w= 16 nsites= 33
0.2	0.47	0.32	0.01
0.21212	0.14141	0.28282	0.36363
0.97	0.01	0.01	0.01
0.01	0.97	0.01	0.01
0.01	0.03	0.01	0.95
0.77227	0.12871	0.0099	0.0891
0.18811	0.58415	0.19801	0.0297
0.5	0.14	0.11	0.25
0.26	0.09	0.11	0.54
0.12871	0.16831	0.59405	0.10891
0.01	0.01	0.01	0.97
0.01	0.96	0.01	0.02
0.01	0.97	0.01	0.01
0.01	0.97	0.01	0.01
0.38613	0.20792	0.17821	0.22772
0.09	0.3	0.39	0.22

MOTIF ZNF639_6_C1.c__CCGGAAGtGgc.gcCaCTTCCGG__g
letter-probability matrix: alength= 4 w= 14 nsites= 204
0.1	0.45	0.29	0.16
0.23232	0.28282	0.35353	0.13131
0.21	0.36	0.36	0.07
0.03	0.66	0.29	0.02
0.11	0.81	0.07	0.01
0.02	0.01	0.96	0.01
0.01	0.01	0.97	0.01
0.85	0.04	0.1	0.01
0.92	0.03	0.04	0.01
0.12	0.09	0.78	0.01
0.0693	0.34653	0.099	0.48514
0.1	0.19	0.6	0.11
0.0303	0.33333	0.62626	0.0101
0.03	0.45	0.31	0.21

MOTIF ZNF639_6_C2.scGCCGCCATCTTGG_G.C_CCAAGATGGCGGCgs
letter-probability matrix: alength= 4 w= 17 nsites= 244
0.0792	0.37623	0.37623	0.16831
0.02	0.52	0.34	0.12
0.01	0.01	0.92	0.06
0.05	0.73	0.15	0.07
0.23232	0.54545	0.15151	0.0707
0.04	0.04	0.88	0.04
0.01	0.97	0.01	0.01
0.01	0.97	0.01	0.01
0.96	0.02	0.01	0.01
0.02	0.01	0.02	0.95
0.01	0.69	0.22	0.08
0.03	0.01	0.02	0.94
0.01	0.02	0.01	0.96
0.0303	0.0707	0.77777	0.12121
0.12	0.22	0.53	0.13
0.22	0.36	0.38	0.04
0.0396	0.19801	0.53465	0.22772

MOTIF ZNF639_6_C3.caCTACAAyTCCCAG.CTGGGArTTGTAGtg
letter-probability matrix: alength= 4 w= 15 nsites= 146
0.27272	0.39393	0.29292	0.0404
0.48514	0.13861	0.0891	0.28712
0.0101	0.96969	0.0101	0.0101
0.01	0.01	0.01	0.97
0.87	0.01	0.02	0.1
0.01	0.97	0.01	0.01
0.86138	0.0594	0.0594	0.0198
0.63636	0.13131	0.0606	0.17171
0.13	0.32	0.15	0.4
0.0202	0.0202	0.0202	0.93939
0.01	0.96	0.01	0.02
0.01	0.97	0.01	0.01
0.01	0.97	0.01	0.01
0.64	0.01	0.27	0.08
0.0505	0.10101	0.78787	0.0606

MOTIF ZNF639_6_C4.tACTACAtGTCCCag.ctGGGACaTGTAGTa
letter-probability matrix: alength= 4 w= 15 nsites= 84
0.25	0.08	0.29	0.38
0.93	0.05	0.01	0.01
0.01	0.97	0.01	0.01
0.01	0.02	0.01	0.96
0.78217	0.13861	0.0099	0.0693
0.15151	0.64646	0.19191	0.0101
0.58415	0.11881	0.0891	0.20792
0.33	0.13	0.04	0.5
0.0707	0.19191	0.59595	0.14141
0.01	0.01	0.01	0.97
0.01	0.97	0.01	0.01
0.01	0.97	0.01	0.01
0.01	0.97	0.01	0.01
0.39603	0.21782	0.17821	0.20792
0.0594	0.31683	0.49504	0.12871

MOTIF ZNF639_7_C1.gC_gCCGGAAGtGgsG.CscCaCTTCCGGc_Gc
letter-probability matrix: alength= 4 w= 16 nsites= 355
0.19	0.25	0.46	0.1
0.0792	0.54455	0.26732	0.10891
0.25252	0.29292	0.37373	0.0808
0.22	0.3	0.39	0.09
0.05	0.66	0.27	0.02
0.09	0.83	0.06	0.02
0.01	0.01	0.97	0.01
0.01	0.01	0.97	0.01
0.86138	0.0396	0.0891	0.0099
0.95	0.02	0.02	0.01
0.12	0.08	0.79	0.01
0.0792	0.28712	0.099	0.53465
0.099	0.13861	0.68316	0.0792
0.12	0.32	0.54	0.02
0.0606	0.43434	0.38383	0.12121
0.0396	0.16831	0.75247	0.0396

MOTIF ZNF639_7_C2.GCGCAcGCGCcc.ggGCGCgTGCGC
letter-probability matrix: alength= 4 w= 12 nsites= 197
0.11	0.21	0.54	0.14
0.11111	0.86868	0.0101	0.0101
0.0198	0.0099	0.96039	0.0099
0.01	0.83	0.15	0.01
0.85148	0.0297	0.0099	0.10891
0.14141	0.38383	0.27272	0.20202
0.07	0.21	0.7	0.02
0.02	0.87	0.04	0.07
0.0099	0.0198	0.85148	0.11881
0.01	0.86	0.11	0.02
0.28282	0.49494	0.13131	0.0909
0.14	0.46	0.31	0.09

MOTIF ZNF639_7_C3.g_CCGGwAGtG.CaCTwCCGG_c
letter-probability matrix: alength= 4 w= 11 nsites= 140
0.13	0.27	0.42	0.18
0.15151	0.33333	0.30303	0.21212
0.02	0.72	0.25	0.01
0.09	0.89	0.01	0.01
0.01	0.01	0.97	0.01
0.01	0.01	0.97	0.01
0.42574	0.0495	0.0099	0.51485
0.87128	0.0495	0.0099	0.0693
0.0792	0.11881	0.79207	0.0099
0.16	0.3	0.15	0.39
0.0495	0.16831	0.65346	0.12871

MOTIF ZNF639_8_C1.cggCCGGAAGtGgsG.CscCaCTTCCGGccg
letter-probability matrix: alength= 4 w= 15 nsites= 409
0.1	0.44	0.33	0.13
0.26	0.27	0.36	0.11
0.23	0.29	0.41	0.07
0.0505	0.66666	0.27272	0.0101
0.09	0.85	0.05	0.01
0.01	0.01	0.97	0.01
0.01	0.01	0.97	0.01
0.91	0.03	0.05	0.01
0.93	0.02	0.04	0.01
0.13861	0.0792	0.77227	0.0099
0.05	0.36	0.09	0.5
0.07	0.14	0.7	0.09
0.08	0.34	0.54	0.04
0.08	0.43	0.35	0.14
0.11	0.15	0.7	0.04

MOTIF ZNF639_8_C2.gCrCTwCCGg.cCGGwAGyGc
letter-probability matrix: alength= 4 w= 10 nsites= 204
0.15	0.27	0.38	0.2
0.12	0.61	0.2	0.07
0.43	0.01	0.44	0.12
0.0099	0.80198	0.0693	0.11881
0.0495	0.0099	0.0495	0.89108
0.47	0.05	0.01	0.47
0.01	0.97	0.01	0.01
0.01	0.97	0.01	0.01
0.0099	0.099	0.74257	0.14851
0.01	0.32	0.62	0.05

MOTIF ZNF639_9_C1.GCcac_GCGCATGCGCrsgc.gcsyGCGCATGCGC_gtgGC
letter-probability matrix: alength= 4 w= 20 nsites= 2729
0.0693	0.22772	0.69306	0.0099
0.0303	0.69696	0.18181	0.0909
0.1	0.52	0.32	0.06
0.4	0.17	0.2	0.23
0.1	0.48	0.35	0.07
0.0594	0.34653	0.18811	0.40594
0.099	0.0792	0.79207	0.0297
0.06	0.89	0.03	0.02
0.02	0.02	0.95	0.01
0.0101	0.95959	0.0202	0.0101
0.63	0.25	0.1	0.02
0.03	0.21	0.24	0.52
0.02	0.03	0.94	0.01
0.0101	0.96969	0.0101	0.0101
0.01	0.01	0.94	0.04
0.01	0.92	0.02	0.05
0.44	0.16	0.36	0.04
0.06	0.47	0.39	0.08
0.11	0.28	0.37	0.24
0.10101	0.53535	0.28282	0.0808

MOTIF ZNF639_9_C2.TGaTGACTCAGCA.TGCTGAGTCAtCA
letter-probability matrix: alength= 4 w= 13 nsites= 890
0.11881	0.18811	0.21782	0.47524
0.13861	0.24752	0.56435	0.0495
0.56	0.06	0.37	0.01
0.01	0.01	0.01	0.97
0.01	0.01	0.97	0.01
0.97	0.01	0.01	0.01
0.0404	0.61616	0.29292	0.0505
0.11	0.02	0.12	0.75
0.21	0.74	0.03	0.02
0.88	0.01	0.02	0.09
0.01	0.02	0.89	0.08
0.05	0.89	0.03	0.03
0.78217	0.0396	0.0594	0.11881

MOTIF ZNF639_10_C1.c_c_GCGCaTGCGCas_sGC.GCs_stGCGCAtGCGC_g_g
letter-probability matrix: alength= 4 w= 20 nsites= 2370
0.11881	0.47524	0.26732	0.13861
0.24242	0.32323	0.16161	0.27272
0.07	0.49	0.32	0.12
0.0693	0.33663	0.19801	0.39603
0.1	0.09	0.78	0.03
0.06	0.88	0.04	0.02
0.02	0.02	0.95	0.01
0.0101	0.95959	0.0202	0.0101
0.56	0.31	0.11	0.02
0.0297	0.16831	0.18811	0.61386
0.02	0.03	0.94	0.01
0.01	0.97	0.01	0.01
0.01	0.01	0.95	0.03
0.01	0.93	0.01	0.05
0.46	0.16	0.34	0.04
0.0505	0.46464	0.39393	0.0909
0.12	0.3	0.32	0.26
0.08	0.48	0.38	0.06
0.0495	0.11881	0.81188	0.0198
0.0099	0.68316	0.22772	0.0792

MOTIF ZNF639_10_C2.GCGCgyGCGCACgCGCGc.gCGCGcGTGCGCrcGCGC
letter-probability matrix: alength= 4 w= 18 nsites= 416
0.04	0.25	0.7	0.01
0.0495	0.64356	0.12871	0.17821
0.0396	0.23762	0.67326	0.0495
0.14851	0.66336	0.16831	0.0198
0.27722	0.20792	0.46534	0.0495
0.01	0.4	0.19	0.4
0.05	0.18	0.76	0.01
0.01	0.97	0.01	0.01
0.01	0.01	0.97	0.01
0.01	0.97	0.01	0.01
0.62376	0.23762	0.12871	0.0099
0.01	0.6	0.3	0.09
0.3	0.15	0.43	0.12
0.09	0.5	0.17	0.24
0.01	0.25	0.65	0.09
0.02	0.68	0.29	0.01
0.20792	0.0792	0.61386	0.099
0.01	0.6	0.34	0.05

MOTIF ZNF639_11_C1.CGGTCACGTGACccc.gggGTCACGTGACCG
letter-probability matrix: alength= 4 w= 15 nsites= 161
0.02	0.58	0.28	0.12
0.22	0.2	0.49	0.09
0.23	0.08	0.68	0.01
0.0198	0.0693	0.0495	0.86138
0.01	0.97	0.01	0.01
0.97	0.01	0.01	0.01
0.02	0.85	0.03	0.1
0.0909	0.0101	0.88888	0.0101
0.0101	0.0101	0.0101	0.96969
0.01	0.01	0.97	0.01
0.88	0.03	0.07	0.02
0.02	0.71	0.06	0.21
0.29	0.38	0.22	0.11
0.23	0.42	0.25	0.1
0.02	0.52	0.27	0.19

MOTIF ZNF639_11_C2.cGGGaCACGwGACc.gGTCwCGTGtCCCg
letter-probability matrix: alength= 4 w= 14 nsites= 19
0.14851	0.43564	0.31683	0.099
0.16	0.19	0.56	0.09
0.19191	0.24242	0.48484	0.0808
0.26	0.04	0.69	0.01
0.56	0.06	0.01	0.37
0.01	0.95	0.03	0.01
0.9	0.08	0.01	0.01
0.01	0.87	0.09	0.03
0.0594	0.0198	0.91089	0.0099
0.45	0.01	0.02	0.52
0.01	0.01	0.97	0.01
0.86	0.07	0.06	0.01
0.15	0.6	0.13	0.12
0.18811	0.43564	0.26732	0.10891

MOTIF ZNF639_11_C5.GtCAcGTGAsc_aC.Gt_gsTCACgTGaC
letter-probability matrix: alength= 4 w= 14 nsites= 54
0.17	0.21	0.52	0.1
0.01	0.38	0.1	0.51
0.01	0.97	0.01	0.01
0.97	0.01	0.01	0.01
0.0594	0.58415	0.34653	0.0099
0.0297	0.0099	0.95049	0.0099
0.01	0.01	0.02	0.96
0.01	0.01	0.97	0.01
0.92	0.01	0.04	0.03
0.01	0.42	0.49	0.08
0.09	0.44	0.27	0.2
0.19	0.36	0.34	0.11
0.48	0.13	0.32	0.07
0.14	0.58	0.12	0.16

MOTIF ZNF639_12_C1.sgGTCACGTGACCc.gGGTCACGTGACcs
letter-probability matrix: alength= 4 w= 14 nsites= 330
0.13	0.37	0.39	0.11
0.22222	0.19191	0.40404	0.18181
0.21	0.05	0.73	0.01
0.02	0.07	0.02	0.89
0.01	0.97	0.01	0.01
0.96969	0.0101	0.0101	0.0101
0.01	0.86	0.02	0.11
0.11	0.03	0.84	0.02
0.01	0.01	0.01	0.97
0.0101	0.0101	0.96969	0.0101
0.78	0.06	0.12	0.04
0.01	0.67	0.09	0.23
0.09	0.54	0.16	0.21
0.19	0.44	0.13	0.24

MOTIF ZNF639_12_C3.GyCAsGTGAgccac.gtggcTCACsTGrC
letter-probability matrix: alength= 4 w= 14 nsites= 35
0.0606	0.25252	0.56565	0.12121
0.02	0.44	0.04	0.5
0.01	0.97	0.01	0.01
0.97	0.01	0.01	0.01
0.0303	0.50505	0.45454	0.0101
0.02	0.01	0.96	0.01
0.01	0.01	0.01	0.97
0.01	0.01	0.97	0.01
0.93	0.02	0.03	0.02
0.01	0.4	0.57	0.02
0.0909	0.45454	0.21212	0.24242
0.20792	0.40594	0.29702	0.0891
0.47	0.14	0.25	0.14
0.099	0.46534	0.24752	0.18811

MOTIF ZNF639_12_C4.ggAGATAaGgc.gcCtTATCTcc
letter-probability matrix: alength= 4 w= 11 nsites= 17
0.26	0.2	0.43	0.11
0.22	0.27	0.41	0.1
0.76237	0.0099	0.0198	0.20792
0.0396	0.0099	0.94059	0.0099
0.94	0.02	0.01	0.03
0.18181	0.0202	0.0202	0.77777
0.95	0.01	0.03	0.01
0.6	0.01	0.05	0.34
0.28	0.02	0.63	0.07
0.3	0.19	0.44	0.07
0.21	0.43	0.27	0.09

MOTIF ZNF639_13_C1.kCTGTCCCTGGTGCTGAAC.GTTCAGCACCAGGGACAGm
letter-probability matrix: alength= 4 w= 19 nsites= 133
0.03	0.14	0.43	0.4
0.02	0.94	0.03	0.01
0.01	0.01	0.04	0.94
0.01	0.25	0.67	0.07
0.0297	0.0297	0.0891	0.85148
0.01	0.93	0.01	0.05
0.01	0.92	0.01	0.06
0.12871	0.50495	0.23762	0.12871
0.16	0.17	0.12	0.55
0.15	0.04	0.7	0.11
0.0303	0.0505	0.86868	0.0505
0.05	0.01	0.02	0.92
0.01	0.05	0.87	0.07
0.02	0.96	0.01	0.01
0.01	0.01	0.01	0.97
0.01	0.01	0.97	0.01
0.65346	0.15841	0.16831	0.0198
0.65	0.15	0.08	0.12
0.2	0.54	0.2	0.06

MOTIF ZNF639_13_C2.cmGCACCryGGACAks.smTGTCCryGGTGCkg
letter-probability matrix: alength= 4 w= 16 nsites= 52
0.0792	0.53465	0.37623	0.0099
0.52475	0.43564	0.0099	0.0297
0.01	0.16	0.79	0.04
0.0297	0.83168	0.12871	0.0099
0.95	0.01	0.01	0.03
0.01	0.97	0.01	0.01
0.01	0.91	0.01	0.07
0.4	0.14	0.42	0.04
0.15	0.38	0.11	0.36
0.10891	0.0198	0.86138	0.0099
0.01	0.01	0.97	0.01
0.82178	0.0099	0.15841	0.0099
0.05	0.68	0.26	0.01
0.97	0.01	0.01	0.01
0.0198	0.0198	0.52475	0.43564
0.17	0.39	0.42	0.02

MOTIF ZNF639_13_C3.asCACCc_GGACAsy.rsTGTCC_gGGTGst
letter-probability matrix: alength= 4 w= 15 nsites= 24
0.51485	0.12871	0.33663	0.0198
0.0099	0.45544	0.51485	0.0198
0.099	0.79207	0.099	0.0099
0.94	0.01	0.04	0.01
0.0693	0.82178	0.0891	0.0198
0.0099	0.84158	0.0099	0.13861
0.29	0.39	0.2	0.12
0.25252	0.29292	0.25252	0.20202
0.16831	0.12871	0.51485	0.18811
0.07	0.01	0.91	0.01
0.97	0.01	0.01	0.01
0.03	0.8	0.16	0.01
0.82178	0.12871	0.0099	0.0396
0.0099	0.47524	0.48514	0.0297
0.08	0.37	0.07	0.48

MOTIF ZNF639_13_C4.yCCCTGGT_CTgc.gcAG_ACCAGGGr
letter-probability matrix: alength= 4 w= 13 nsites= 11
0.0495	0.51485	0.0099	0.42574
0.0891	0.81188	0.0099	0.0891
0.0396	0.83168	0.0099	0.11881
0.17171	0.49494	0.16161	0.17171
0.2	0.17	0.12	0.51
0.01	0.01	0.94	0.04
0.01	0.02	0.93	0.04
0.0099	0.0594	0.0495	0.88118
0.18	0.21	0.33	0.28
0.0099	0.86138	0.0297	0.099
0.01	0.28	0.01	0.7
0.32673	0.0891	0.49504	0.0891
0.28	0.44	0.22	0.06

MOTIF ZNF639_14_C2.caGCACCrtGGACAks.smTGTCCayGGTGCtg
letter-probability matrix: alength= 4 w= 16 nsites= 137
0.01	0.59	0.38	0.02
0.54455	0.38613	0.0099	0.0594
0.01	0.01	0.97	0.01
0.0099	0.83168	0.14851	0.0099
0.95	0.02	0.01	0.02
0.0099	0.81188	0.13861	0.0396
0.02	0.92	0.01	0.05
0.41	0.12	0.44	0.03
0.18	0.32	0.05	0.45
0.0495	0.0495	0.89108	0.0099
0.01	0.01	0.97	0.01
0.76	0.01	0.15	0.08
0.0594	0.79207	0.13861	0.0099
0.95	0.03	0.01	0.01
0.01	0.01	0.55	0.43
0.11	0.39	0.41	0.09

MOTIF ZNF641_1_C2.GCCCACTAGggGsC.GsCccCTAGTGGGC
letter-probability matrix: alength= 4 w= 14 nsites= 51
0.12	0.07	0.71	0.1
0.05	0.62	0.25	0.08
0.01	0.95	0.03	0.01
0.01	0.97	0.01	0.01
0.76	0.22	0.01	0.01
0.02	0.71	0.26	0.01
0.06	0.26	0.01	0.67
0.55	0.01	0.25	0.19
0.12	0.01	0.85	0.02
0.34653	0.0198	0.62376	0.0099
0.1	0.01	0.51	0.38
0.01	0.01	0.97	0.01
0.10891	0.33663	0.41584	0.13861
0.18	0.59	0.14	0.09

MOTIF ZNF641_1_C3.sygCCAcCtGGkGGCAa.tTGCCmCCaGgTGGcrs
letter-probability matrix: alength= 4 w= 17 nsites= 89
0.0099	0.43564	0.41584	0.13861
0.0297	0.37623	0.17821	0.41584
0.38383	0.0101	0.53535	0.0707
0.01	0.96	0.01	0.02
0.03	0.95	0.01	0.01
0.7	0.25	0.02	0.03
0.0101	0.53535	0.18181	0.27272
0.14851	0.69306	0.0198	0.13861
0.39603	0.0495	0.0297	0.52475
0.19	0.01	0.64	0.16
0.22	0.14	0.62	0.02
0.04	0.02	0.41	0.53
0.01	0.01	0.97	0.01
0.0198	0.0099	0.96039	0.0099
0.0101	0.93939	0.0101	0.0404
0.46534	0.16831	0.19801	0.16831
0.46534	0.24752	0.20792	0.0792

MOTIF ZNF641_1_C4.G_CmyCtAGTGGgC.GcCCACTaGrkG_C
letter-probability matrix: alength= 4 w= 14 nsites= 69
0.10891	0.12871	0.63366	0.12871
0.19	0.32	0.36	0.13
0.0099	0.85148	0.0099	0.12871
0.50495	0.39603	0.0099	0.0891
0.0099	0.50495	0.0099	0.47524
0.0099	0.76237	0.14851	0.0792
0.17	0.35	0.01	0.47
0.57	0.09	0.14	0.2
0.01	0.3	0.68	0.01
0.18	0.01	0.01	0.8
0.01	0.01	0.92	0.06
0.01	0.02	0.96	0.01
0.07	0.25	0.39	0.29
0.21	0.59	0.07	0.13

MOTIF ZNF641_1_C5.GCCmCmgGGTGGm.kCCACCckGkGGC
letter-probability matrix: alength= 4 w= 13 nsites= 51
0.17821	0.099	0.71287	0.0099
0.0792	0.76237	0.14851	0.0099
0.01	0.97	0.01	0.01
0.48	0.39	0.01	0.12
0.01	0.72	0.02	0.25
0.42574	0.45544	0.0099	0.10891
0.22	0.04	0.48	0.26
0.24	0.04	0.6	0.12
0.09	0.15	0.75	0.01
0.04	0.07	0.28	0.61
0.01	0.01	0.97	0.01
0.099	0.0099	0.88118	0.0099
0.37	0.36	0.1	0.17

MOTIF ZNF641_2_C2.gCCCcCTGgTGc.gCAcCAGgGGGc
letter-probability matrix: alength= 4 w= 12 nsites= 80
0.0792	0.35643	0.50495	0.0594
0.03	0.95	0.01	0.01
0.01	0.97	0.01	0.01
0.14	0.66	0.17	0.03
0.01	0.61	0.04	0.34
0.01	0.96	0.01	0.02
0.2	0.09	0.01	0.7
0.02	0.01	0.8	0.17
0.01	0.28	0.55	0.16
0.01	0.17	0.04	0.78
0.01	0.02	0.96	0.01
0.0693	0.51485	0.39603	0.0198

MOTIF ZNF641_2_C3.g_CCGGAAGTGG.CCACTTCCGG_c
letter-probability matrix: alength= 4 w= 12 nsites= 58
0.2	0.3	0.43	0.07
0.37	0.37	0.25	0.01
0.0297	0.64356	0.29702	0.0297
0.05	0.74	0.2	0.01
0.01	0.01	0.97	0.01
0.01	0.01	0.97	0.01
0.87878	0.0404	0.0101	0.0707
0.92	0.01	0.06	0.01
0.01	0.02	0.96	0.01
0.13861	0.12871	0.0099	0.72277
0.01	0.05	0.93	0.01
0.15151	0.15151	0.57575	0.12121

MOTIF ZNF644_1_C1.AG_tCAAAGTcCAgC.GcTGgACTTTGa_CT
letter-probability matrix: alength= 4 w= 15 nsites= 348
0.54455	0.23762	0.17821	0.0396
0.0495	0.0594	0.61386	0.27722
0.21	0.03	0.34	0.42
0.19	0.22	0.2	0.39
0.04	0.89	0.02	0.05
0.93939	0.0303	0.0202	0.0101
0.77	0.03	0.19	0.01
0.84848	0.0101	0.12121	0.0202
0.02	0.02	0.94	0.02
0.04	0.02	0.26	0.68
0.0303	0.57575	0.10101	0.29292
0.08	0.88	0.01	0.03
0.81	0.06	0.02	0.11
0.31	0.18	0.43	0.08
0.21	0.49	0.09	0.21

MOTIF ZNF644_1_C2.TGAsTCA.TGAsTCA
letter-probability matrix: alength= 4 w= 7 nsites= 66
0.02	0.01	0.01	0.96
0.02	0.01	0.93	0.04
0.93069	0.0198	0.0297	0.0198
0.04	0.44	0.45	0.07
0.04	0.03	0.01	0.92
0.1	0.88	0.01	0.01
0.95049	0.0198	0.0099	0.0198

MOTIF ZNF644_1_C3.TTGtGCAAy.rTTGCaCAA
letter-probability matrix: alength= 4 w= 9 nsites= 256
0.02	0.2	0.01	0.77
0.01	0.01	0.06	0.92
0.26	0.01	0.55	0.18
0.32	0.06	0.14	0.48
0.04	0.17	0.68	0.11
0.26	0.52	0.01	0.21
0.97	0.01	0.01	0.01
0.97	0.01	0.01	0.01
0.06	0.4	0.14	0.4

MOTIF ZNF644_1_C5.cTGGACTcTG.CAgAGTCCAg
letter-probability matrix: alength= 4 w= 10 nsites= 75
0.18811	0.32673	0.24752	0.23762
0.23	0.01	0.01	0.75
0.3	0.02	0.67	0.01
0.25742	0.11881	0.53465	0.0891
0.75	0.15	0.08	0.02
0.03	0.95	0.01	0.01
0.0198	0.0891	0.0099	0.88118
0.0594	0.55445	0.0594	0.32673
0.07	0.01	0.01	0.91
0.0396	0.0099	0.88118	0.0693

MOTIF ZNF644_2_C1.rG__CAAAGTCCA.TGGACTTTG__Cy
letter-probability matrix: alength= 4 w= 13 nsites= 415
0.42	0.03	0.47	0.08
0.02	0.02	0.75	0.21
0.27	0.05	0.31	0.37
0.19	0.32	0.14	0.35
0.1	0.77	0.03	0.1
0.94949	0.0303	0.0101	0.0101
0.69	0.11	0.19	0.01
0.83	0.01	0.14	0.02
0.02	0.02	0.88	0.08
0.08	0.01	0.25	0.66
0.11111	0.51515	0.13131	0.24242
0.11	0.8	0.01	0.08
0.74257	0.0495	0.0198	0.18811

MOTIF ZNF644_2_C2.TGAsTCA.TGAsTCA
letter-probability matrix: alength= 4 w= 7 nsites= 83
0.0101	0.0101	0.0101	0.96969
0.01	0.01	0.92	0.06
0.94	0.01	0.02	0.03
0.04	0.46	0.46	0.04
0.01	0.06	0.03	0.9
0.11	0.87	0.01	0.01
0.96	0.01	0.01	0.02

MOTIF ZNF644_2_C3.CTGamCTTTGg_c.g_cCAAAGktCAG
letter-probability matrix: alength= 4 w= 13 nsites= 312
0.0297	0.63366	0.17821	0.15841
0.08	0.01	0.01	0.9
0.04	0.01	0.93	0.02
0.58	0.09	0.3	0.03
0.47	0.47	0.03	0.03
0.0101	0.96969	0.0101	0.0101
0.0198	0.10891	0.0099	0.86138
0.01	0.21	0.02	0.76
0.0495	0.19801	0.16831	0.58415
0.11	0.02	0.74	0.13
0.23762	0.23762	0.33663	0.18811
0.33663	0.26732	0.19801	0.19801
0.29	0.45	0.14	0.12

MOTIF ZNF644_2_C4.TTGtGCAAy.rTTGCaCAA
letter-probability matrix: alength= 4 w= 9 nsites= 135
0.0198	0.0693	0.0198	0.89108
0.01	0.01	0.09	0.89
0.25742	0.0099	0.58415	0.14851
0.29	0.1	0.18	0.43
0.06	0.12	0.69	0.13
0.24	0.51	0.01	0.24
0.97	0.01	0.01	0.01
0.96039	0.0099	0.0198	0.0099
0.0891	0.35643	0.12871	0.42574

MOTIF ZNF644_3_C1.rG_TCAAAGTcCAGC.GCTGgACTTTGA_Cy
letter-probability matrix: alength= 4 w= 15 nsites= 432
0.46534	0.099	0.38613	0.0495
0.03	0.08	0.61	0.28
0.30303	0.13131	0.26262	0.30303
0.14	0.22	0.15	0.49
0.02	0.88	0.05	0.05
0.94949	0.0202	0.0202	0.0101
0.71	0.03	0.25	0.01
0.85148	0.0099	0.10891	0.0297
0.0101	0.0101	0.95959	0.0202
0.0505	0.0202	0.27272	0.65656
0.0594	0.52475	0.0693	0.34653
0.03	0.85	0.02	0.1
0.85858	0.0404	0.0202	0.0808
0.2	0.17	0.57	0.06
0.15841	0.50495	0.10891	0.22772

MOTIF ZNF644_3_C3.a_TTGtGCAAy.rTTGCaCAA_t
letter-probability matrix: alength= 4 w= 11 nsites= 213
0.41	0.13	0.31	0.15
0.39	0.2	0.35	0.06
0.02	0.18	0.01	0.79
0.0297	0.0099	0.0594	0.90099
0.25	0.01	0.57	0.17
0.32323	0.0606	0.16161	0.45454
0.04	0.16	0.67	0.13
0.25252	0.54545	0.0101	0.19191
0.97	0.01	0.01	0.01
0.97	0.01	0.01	0.01
0.06	0.4	0.14	0.4

MOTIF ZNF644_4_C1.g_ACTACAAtTCCCAG_t.a_CTGGGAaTTGTAGT_c
letter-probability matrix: alength= 4 w= 18 nsites= 469
0.22772	0.13861	0.41584	0.21782
0.31	0.38	0.28	0.03
0.74	0.14	0.04	0.08
0.01	0.95	0.02	0.02
0.01	0.04	0.01	0.94
0.92	0.04	0.03	0.01
0.0101	0.96969	0.0101	0.0101
0.82	0.04	0.12	0.02
0.54	0.07	0.17	0.22
0.17	0.26	0.15	0.42
0.0505	0.10101	0.0404	0.80808
0.01	0.95	0.01	0.03
0.01	0.97	0.01	0.01
0.01	0.97	0.01	0.01
0.76	0.01	0.21	0.02
0.0693	0.0891	0.68316	0.15841
0.27	0.26	0.33	0.14
0.35	0.01	0.11	0.53

MOTIF ZNF644_4_C2.tACTACATGTCCCAg.cTGGGACATGTAGTa
letter-probability matrix: alength= 4 w= 15 nsites= 54
0.27	0.09	0.23	0.41
0.97	0.01	0.01	0.01
0.01	0.97	0.01	0.01
0.01	0.01	0.01	0.97
0.88118	0.099	0.0099	0.0099
0.17171	0.65656	0.16161	0.0101
0.6	0.03	0.09	0.28
0.29	0.06	0.05	0.6
0.0198	0.14851	0.65346	0.17821
0.01	0.01	0.01	0.97
0.01	0.97	0.01	0.01
0.01	0.97	0.01	0.01
0.01	0.97	0.01	0.01
0.45544	0.22772	0.0891	0.22772
0.01	0.33	0.45	0.21

MOTIF ZNF644_4_C3.CtgACTACwGTTCCCag.ctGGGAACwGTAGTcaG
letter-probability matrix: alength= 4 w= 17 nsites= 45
0.22222	0.54545	0.13131	0.10101
0.20202	0.0909	0.28282	0.42424
0.35	0.01	0.63	0.01
0.97	0.01	0.01	0.01
0.01	0.97	0.01	0.01
0.01	0.01	0.01	0.97
0.82828	0.10101	0.0606	0.0101
0.11	0.61	0.03	0.25
0.43	0.05	0.07	0.45
0.25	0.03	0.63	0.09
0.0396	0.22772	0.11881	0.61386
0.01	0.01	0.01	0.97
0.0099	0.96039	0.0099	0.0198
0.01	0.97	0.01	0.01
0.01	0.95	0.01	0.03
0.43	0.32	0.12	0.13
0.06	0.22	0.47	0.25

MOTIF ZNF644_4_C4.AGgACTACAA_TCCC.GGGA_TTGTAGTcCT
letter-probability matrix: alength= 4 w= 15 nsites= 108
0.60606	0.0202	0.23232	0.14141
0.24	0.06	0.67	0.03
0.35	0.02	0.62	0.01
0.97	0.01	0.01	0.01
0.01	0.97	0.01	0.01
0.07	0.21	0.07	0.65
0.93	0.01	0.04	0.02
0.01	0.97	0.01	0.01
0.94059	0.0198	0.0297	0.0099
0.62	0.06	0.08	0.24
0.34	0.35	0.12	0.19
0.04	0.13	0.01	0.82
0.01	0.93	0.01	0.05
0.04	0.72	0.02	0.22
0.05	0.73	0.04	0.18

MOTIF ZNF644_4_C5.caGATAAG.CTTATCtg
letter-probability matrix: alength= 4 w= 8 nsites= 146
0.19	0.42	0.3	0.09
0.63	0.01	0.01	0.35
0.01	0.01	0.96	0.02
0.97	0.01	0.01	0.01
0.02	0.02	0.01	0.95
0.9	0.01	0.02	0.07
0.91	0.01	0.06	0.02
0.25	0.08	0.6	0.07

MOTIF ZNF644_5_C1.ACTACAAtTCCCAGt.aCTGGGAaTTGTAGT
letter-probability matrix: alength= 4 w= 15 nsites= 169
0.6	0.23	0.06	0.11
0.01	0.95	0.02	0.02
0.01	0.02	0.01	0.96
0.92	0.04	0.02	0.02
0.01	0.97	0.01	0.01
0.86138	0.0396	0.0792	0.0198
0.60606	0.0505	0.13131	0.21212
0.18181	0.26262	0.15151	0.40404
0.0297	0.0792	0.0198	0.87128
0.0101	0.95959	0.0101	0.0202
0.01	0.97	0.01	0.01
0.01	0.97	0.01	0.01
0.74	0.01	0.23	0.02
0.05	0.14	0.69	0.12
0.19	0.24	0.12	0.45

MOTIF ZNF644_5_C2.aGATAAG_c.g_CTTATCt
letter-probability matrix: alength= 4 w= 9 nsites= 153
0.64	0.01	0.01	0.34
0.03	0.01	0.95	0.01
0.96	0.01	0.01	0.02
0.01	0.02	0.02	0.95
0.91	0.01	0.02	0.06
0.91919	0.0101	0.0505	0.0202
0.23	0.1	0.61	0.06
0.37623	0.23762	0.32673	0.0594
0.10891	0.44554	0.20792	0.23762

MOTIF ZNF644_5_C3.tACTACatGTCCCa.tGGGACatGTAGTa
letter-probability matrix: alength= 4 w= 14 nsites= 36
0.29	0.09	0.19	0.43
0.97	0.01	0.01	0.01
0.01	0.97	0.01	0.01
0.01	0.01	0.01	0.97
0.86138	0.11881	0.0099	0.0099
0.19801	0.59405	0.19801	0.0099
0.58	0.03	0.09	0.3
0.35	0.07	0.04	0.54
0.0495	0.17821	0.63366	0.13861
0.01	0.01	0.01	0.97
0.01	0.97	0.01	0.01
0.01	0.97	0.01	0.01
0.01	0.97	0.01	0.01
0.41584	0.25742	0.10891	0.21782

MOTIF ZNF644_5_C4.G_ACTAmAwTkCCCA_c.g_TGGGmAwTkTAGT_C
letter-probability matrix: alength= 4 w= 17 nsites= 114
0.16831	0.10891	0.49504	0.22772
0.3	0.38	0.3	0.02
0.97	0.01	0.01	0.01
0.01	0.97	0.01	0.01
0.01	0.01	0.01	0.97
0.95	0.01	0.01	0.03
0.43	0.55	0.01	0.01
0.64	0.07	0.25	0.04
0.40594	0.099	0.0891	0.40594
0.10891	0.22772	0.10891	0.55445
0.01	0.05	0.52	0.42
0.01	0.97	0.01	0.01
0.01	0.97	0.01	0.01
0.01	0.97	0.01	0.01
0.84158	0.0099	0.13861	0.0099
0.0404	0.32323	0.34343	0.29292
0.22772	0.43564	0.11881	0.21782

MOTIF ZNF644_5_C5.CtgACTACwGTTCCCmg.ckGGGAACwGTAGTcaG
letter-probability matrix: alength= 4 w= 17 nsites= 53
0.24242	0.53535	0.12121	0.10101
0.17	0.09	0.28	0.46
0.39	0.02	0.58	0.01
0.96	0.02	0.01	0.01
0.01	0.96	0.01	0.02
0.01	0.01	0.01	0.97
0.8	0.1	0.06	0.04
0.10101	0.59595	0.0404	0.26262
0.44	0.03	0.08	0.45
0.29	0.03	0.61	0.07
0.0303	0.29292	0.0808	0.59595
0.01	0.01	0.01	0.97
0.0099	0.95049	0.0099	0.0297
0.01	0.96	0.01	0.02
0.01	0.93	0.02	0.04
0.41	0.36	0.11	0.12
0.08	0.25	0.4	0.27

MOTIF ZNF646_1_C1.kTTGTGTGT_t.a_ACACACAAm
letter-probability matrix: alength= 4 w= 11 nsites= 593
0.14	0.04	0.43	0.39
0.0303	0.22222	0.21212	0.53535
0.02	0.01	0.08	0.89
0.0099	0.0297	0.75247	0.20792
0.01	0.01	0.01	0.97
0.0099	0.0297	0.72277	0.23762
0.06	0.01	0.04	0.89
0.15	0.04	0.64	0.17
0.08	0.17	0.17	0.58
0.2	0.38	0.06	0.36
0.01	0.11	0.31	0.57

MOTIF ZNF646_1_C2.aCACA__CACACA.TGTGTG__TGTGt
letter-probability matrix: alength= 4 w= 13 nsites= 3394
0.43	0.02	0.33	0.22
0.11	0.85	0.03	0.01
0.95959	0.0101	0.0101	0.0202
0.14	0.82	0.03	0.01
0.96	0.01	0.01	0.02
0.29	0.23	0.27	0.21
0.33333	0.25252	0.13131	0.28282
0.06	0.58	0.19	0.17
0.7	0.06	0.05	0.19
0.02	0.93	0.04	0.01
0.97	0.01	0.01	0.01
0.18	0.75	0.06	0.01
0.75247	0.0297	0.0198	0.19801

MOTIF ZNF646_1_C3.aCACAG__wcACAm.kTGTgw__CTGTGt
letter-probability matrix: alength= 4 w= 14 nsites= 638
0.5	0.05	0.17	0.28
0.13	0.76	0.06	0.05
0.82	0.01	0.01	0.16
0.17	0.8	0.02	0.01
0.95049	0.0099	0.0099	0.0297
0.18	0.27	0.54	0.01
0.38613	0.18811	0.0693	0.35643
0.17	0.3	0.35	0.18
0.38383	0.16161	0.0505	0.40404
0.03	0.53	0.27	0.17
0.82178	0.0396	0.12871	0.0099
0.07	0.89	0.03	0.01
0.93069	0.0297	0.0099	0.0297
0.38	0.48	0.13	0.01

MOTIF ZNF646_2_C1.ACACA_tCACACA.TGTGTGa_TGTGT
letter-probability matrix: alength= 4 w= 13 nsites= 5802
0.63366	0.0594	0.22772	0.0792
0.0198	0.95049	0.0099	0.0198
0.97	0.01	0.01	0.01
0.17171	0.69696	0.10101	0.0303
0.82	0.01	0.14	0.03
0.14	0.31	0.26	0.29
0.33	0.11	0.06	0.5
0.02	0.83	0.04	0.11
0.85	0.03	0.02	0.1
0.01	0.97	0.01	0.01
0.95	0.02	0.01	0.02
0.14851	0.75247	0.0297	0.0693
0.69	0.01	0.25	0.05

MOTIF ZNF646_2_C2.ACACAgwcaCACA.TGTGtgwcTGTGT
letter-probability matrix: alength= 4 w= 13 nsites= 1453
0.61	0.08	0.05	0.26
0.0594	0.89108	0.0297	0.0198
0.96	0.01	0.01	0.02
0.11	0.86	0.02	0.01
0.92	0.02	0.03	0.03
0.15	0.31	0.45	0.09
0.43	0.13	0.01	0.43
0.01	0.49	0.24	0.26
0.57	0.01	0.11	0.31
0.01	0.95	0.02	0.02
0.96	0.01	0.01	0.02
0.09	0.86	0.03	0.02
0.86138	0.0099	0.0099	0.11881

MOTIF ZNF646_2_C3.CACAGwgwCACAC.GTGTGwcwCTGTG
letter-probability matrix: alength= 4 w= 13 nsites= 977
0.09	0.83	0.02	0.06
0.89108	0.0099	0.0099	0.0891
0.15	0.82	0.01	0.02
0.95	0.01	0.01	0.03
0.19	0.26	0.54	0.01
0.44	0.13	0.09	0.34
0.13131	0.29292	0.45454	0.12121
0.38	0.13	0.03	0.46
0.02	0.62	0.28	0.08
0.86868	0.0101	0.10101	0.0202
0.0101	0.92929	0.0505	0.0101
0.95	0.02	0.01	0.02
0.27722	0.58415	0.11881	0.0198

MOTIF ZNF646_2_C4.CACA_at_CACA.TGTG_at_TGTG
letter-probability matrix: alength= 4 w= 12 nsites= 571
0.0594	0.84158	0.0396	0.0594
0.9	0.01	0.02	0.07
0.11881	0.86138	0.0099	0.0099
0.9	0.01	0.07	0.02
0.21	0.32	0.11	0.36
0.41	0.15	0.31	0.13
0.12	0.35	0.06	0.47
0.32323	0.12121	0.25252	0.30303
0.01	0.91	0.04	0.04
0.96	0.01	0.01	0.02
0.0594	0.87128	0.0594	0.0099
0.88	0.01	0.02	0.09

MOTIF ZNF646_3_C1.cagTTGTGTgty.racACACAActg
letter-probability matrix: alength= 4 w= 12 nsites= 101
0.27272	0.39393	0.0808	0.25252
0.41414	0.0202	0.27272	0.29292
0.14	0.1	0.44	0.32
0.03	0.22	0.25	0.5
0.01	0.01	0.09	0.89
0.01	0.01	0.86	0.12
0.01	0.01	0.01	0.97
0.01	0.01	0.93	0.05
0.1	0.03	0.09	0.78
0.14	0.06	0.48	0.32
0.27	0.11	0.22	0.4
0.01	0.46	0.14	0.39

MOTIF ZNF646_3_C2.ywCACAgtCACACa.tGTGTGacTGTGwr
letter-probability matrix: alength= 4 w= 14 nsites= 4292
0.18	0.37	0.01	0.44
0.46	0.01	0.1	0.43
0.05	0.92	0.01	0.02
0.97	0.01	0.01	0.01
0.09	0.84	0.05	0.02
0.95959	0.0101	0.0202	0.0101
0.18181	0.28282	0.37373	0.16161
0.26	0.27	0.08	0.39
0.01	0.69	0.15	0.15
0.84848	0.0101	0.0202	0.12121
0.01	0.97	0.01	0.01
0.97	0.01	0.01	0.01
0.18	0.62	0.02	0.18
0.56	0.01	0.01	0.42

MOTIF ZNF646_3_C3.tACACrt_tACACr.yGTGTa_ayGTGTa
letter-probability matrix: alength= 4 w= 14 nsites= 1061
0.09	0.33	0.01	0.57
0.81	0.06	0.05	0.08
0.01	0.97	0.01	0.01
0.95	0.01	0.01	0.03
0.24	0.64	0.07	0.05
0.52	0.04	0.42	0.02
0.14	0.29	0.07	0.5
0.34	0.07	0.26	0.33
0.0101	0.40404	0.0101	0.57575
0.9	0.03	0.02	0.05
0.0202	0.94949	0.0101	0.0202
0.96039	0.0198	0.0099	0.0099
0.21	0.62	0.12	0.05
0.53	0.01	0.42	0.04

MOTIF ZNF646_3_C5.CACAyat_CACA.TGTG_atrTGTG
letter-probability matrix: alength= 4 w= 12 nsites= 916
0.0396	0.85148	0.0396	0.0693
0.89	0.01	0.01	0.09
0.13861	0.83168	0.0099	0.0198
0.93	0.01	0.04	0.02
0.16831	0.33663	0.0693	0.42574
0.40594	0.23762	0.23762	0.11881
0.06	0.39	0.04	0.51
0.34	0.13	0.32	0.21
0.01	0.9	0.01	0.08
0.94	0.04	0.01	0.01
0.09	0.89	0.01	0.01
0.94	0.01	0.01	0.04

MOTIF ZNF652_1_C1.GaaTTAACCCTTTAA.TTAAAGGGTTAAttC
letter-probability matrix: alength= 4 w= 15 nsites= 1513
0.20792	0.11881	0.50495	0.16831
0.45454	0.12121	0.18181	0.24242
0.36363	0.16161	0.20202	0.27272
0.02	0.02	0.05	0.91
0.0101	0.0101	0.0101	0.96969
0.94059	0.0198	0.0198	0.0198
0.97	0.01	0.01	0.01
0.02	0.95	0.02	0.01
0.0303	0.71717	0.0202	0.23232
0.12	0.82	0.01	0.05
0.08	0.26	0.01	0.65
0.0505	0.12121	0.0606	0.76767
0.14	0.17	0.15	0.54
0.59595	0.25252	0.12121	0.0303
0.6	0.2	0.08	0.12

MOTIF ZNF652_1_C2.TTAAC_sTTTcA.TgAAAs_GTTAA
letter-probability matrix: alength= 4 w= 12 nsites= 413
0.05	0.02	0.13	0.8
0.01	0.01	0.01	0.97
0.96	0.01	0.02	0.01
0.97	0.01	0.01	0.01
0.02	0.9	0.03	0.05
0.02	0.35	0.42	0.21
0.14851	0.37623	0.45544	0.0198
0.04	0.31	0.01	0.64
0.01	0.11	0.04	0.84
0.07	0.12	0.11	0.7
0.25	0.44	0.24	0.07
0.67676	0.18181	0.0303	0.11111

MOTIF ZNF652_1_C3.tTtACCCaTT.AAtGGGTaAa
letter-probability matrix: alength= 4 w= 10 nsites= 15
0.25	0.22	0.2	0.33
0.01	0.01	0.06	0.92
0.04	0.01	0.41	0.54
0.96	0.02	0.01	0.01
0.3	0.68	0.01	0.01
0.04	0.91	0.04	0.01
0.05	0.66	0.01	0.28
0.54455	0.39603	0.0198	0.0396
0.06	0.27	0.03	0.64
0.0693	0.13861	0.0693	0.72277

MOTIF ZNF652_1_C4.tTAAC_ggTTCcA.TgGAAcc_GTTAa
letter-probability matrix: alength= 4 w= 13 nsites= 112
0.32	0.01	0.12	0.55
0.01	0.01	0.01	0.97
0.97	0.01	0.01	0.01
0.97	0.01	0.01	0.01
0.01	0.94	0.01	0.04
0.32673	0.33663	0.20792	0.12871
0.05	0.38	0.52	0.05
0.11	0.17	0.44	0.28
0.0099	0.099	0.0099	0.88118
0.0099	0.12871	0.0792	0.78217
0.11881	0.65346	0.17821	0.0495
0.33	0.43	0.01	0.23
0.63366	0.10891	0.0297	0.22772

MOTIF ZNF652_2_C1.AAaTTAACCCTTTAA.TTAAAGGGTTAAtTT
letter-probability matrix: alength= 4 w= 15 nsites= 1029
0.50505	0.14141	0.22222	0.13131
0.49	0.11	0.23	0.17
0.38	0.15	0.2	0.27
0.02	0.02	0.03	0.93
0.0198	0.0099	0.0198	0.95049
0.93939	0.0101	0.0303	0.0202
0.97	0.01	0.01	0.01
0.02	0.95	0.02	0.01
0.03	0.68	0.01	0.28
0.14141	0.77777	0.0101	0.0707
0.0909	0.25252	0.0101	0.64646
0.07	0.14	0.07	0.72
0.2	0.18	0.16	0.46
0.61386	0.19801	0.11881	0.0693
0.60396	0.14851	0.099	0.14851

MOTIF ZNF652_2_C2.TTAACsCTTTaA.TtAAAGsGTTAA
letter-probability matrix: alength= 4 w= 12 nsites= 788
0.03	0.03	0.14	0.8
0.01	0.01	0.01	0.97
0.97	0.01	0.01	0.01
0.97	0.01	0.01	0.01
0.0297	0.91089	0.0396	0.0198
0.05	0.34	0.44	0.17
0.18	0.66	0.14	0.02
0.0693	0.29702	0.0099	0.62376
0.01	0.12	0.05	0.82
0.0606	0.14141	0.15151	0.64646
0.45	0.33	0.17	0.05
0.69	0.17	0.03	0.11

MOTIF ZNF652_2_C3.tTtACCcaTT.AAtgGGTaAa
letter-probability matrix: alength= 4 w= 10 nsites= 14
0.25	0.19	0.22	0.34
0.01	0.01	0.07	0.91
0.03	0.01	0.39	0.57
0.95	0.01	0.03	0.01
0.32	0.66	0.01	0.01
0.06	0.92	0.01	0.01
0.05	0.59	0.01	0.35
0.53465	0.37623	0.0297	0.0594
0.07	0.29	0.04	0.6
0.07	0.15	0.1	0.68

MOTIF ZNF652_2_C4.tTAAC_ggTTCcA.TgGAAcc_GTTAa
letter-probability matrix: alength= 4 w= 13 nsites= 122
0.3	0.01	0.14	0.55
0.01	0.01	0.01	0.97
0.95	0.01	0.03	0.01
0.97	0.01	0.01	0.01
0.01	0.97	0.01	0.01
0.26262	0.32323	0.25252	0.16161
0.06	0.36	0.51	0.07
0.15151	0.16161	0.43434	0.25252
0.01	0.08	0.01	0.9
0.0099	0.13861	0.10891	0.74257
0.13861	0.61386	0.18811	0.0594
0.31	0.45	0.01	0.23
0.61	0.1	0.03	0.26

MOTIF ZNF652_3_C1.TTAAAGGGTTAA_tC.Ga_TTAACCCTTTAA
letter-probability matrix: alength= 4 w= 15 nsites= 1266
0.14	0.09	0.17	0.6
0.0495	0.12871	0.24752	0.57425
0.52475	0.15841	0.17821	0.13861
0.76	0.07	0.12	0.05
0.64	0.01	0.26	0.09
0.06	0.01	0.79	0.14
0.26	0.01	0.69	0.04
0.01	0.01	0.96	0.02
0.01	0.01	0.01	0.97
0.0198	0.0297	0.0198	0.93069
0.96969	0.0101	0.0101	0.0101
0.90909	0.0505	0.0202	0.0202
0.28	0.2	0.16	0.36
0.23	0.19	0.13	0.45
0.19	0.51	0.08	0.22

MOTIF ZNF652_3_C2.TTAACgCTTTcA.TgAAAGcGTTAA
letter-probability matrix: alength= 4 w= 12 nsites= 756
0.03	0.01	0.08	0.88
0.01	0.01	0.01	0.97
0.96	0.01	0.02	0.01
0.97	0.01	0.01	0.01
0.0404	0.84848	0.0808	0.0303
0.0101	0.33333	0.46464	0.19191
0.21	0.55	0.22	0.02
0.05	0.29	0.01	0.65
0.01	0.12	0.04	0.83
0.07	0.12	0.13	0.68
0.25	0.45	0.24	0.06
0.68	0.16	0.04	0.12

MOTIF ZNF652_3_C3.tTtACCcaTT.AAtgGGTaAa
letter-probability matrix: alength= 4 w= 10 nsites= 18
0.25	0.21	0.21	0.33
0.02	0.01	0.06	0.91
0.04	0.01	0.4	0.55
0.95	0.01	0.02	0.02
0.31	0.67	0.01	0.01
0.07	0.9	0.02	0.01
0.05	0.62	0.01	0.32
0.54455	0.37623	0.0198	0.0594
0.07	0.28	0.04	0.61
0.0693	0.13861	0.099	0.69306

MOTIF ZNF652_3_C5.tTAAC_ggTTC_A.T_GAAcc_GTTAa
letter-probability matrix: alength= 4 w= 13 nsites= 104
0.33	0.01	0.12	0.54
0.01	0.01	0.01	0.97
0.97	0.01	0.01	0.01
0.97	0.01	0.01	0.01
0.01	0.95	0.01	0.03
0.31	0.31	0.24	0.14
0.04	0.36	0.52	0.08
0.1	0.16	0.46	0.28
0.01	0.09	0.01	0.89
0.0099	0.12871	0.0891	0.77227
0.13861	0.63366	0.17821	0.0495
0.34	0.41	0.01	0.24
0.62	0.09	0.03	0.26

MOTIF ZNF654_1_C2.g_GCCacCtGGTGGCa.tGCCACCaGgtGGC_c
letter-probability matrix: alength= 4 w= 16 nsites= 434
0.07	0.28	0.41	0.24
0.099	0.32673	0.20792	0.36633
0.17	0.02	0.69	0.12
0.09	0.87	0.01	0.03
0.01	0.97	0.01	0.01
0.63	0.35	0.01	0.01
0.04	0.51	0.07	0.38
0.2	0.61	0.02	0.17
0.35643	0.0396	0.12871	0.47524
0.29292	0.0202	0.59595	0.0909
0.12	0.22	0.65	0.01
0.0202	0.0101	0.0909	0.87878
0.01	0.01	0.97	0.01
0.0594	0.0198	0.82178	0.099
0.14	0.61	0.02	0.23
0.44	0.2	0.26	0.1

MOTIF ZNF654_1_C4.CaTGCCATCTAGtG.CaCTAGATGGCAtG
letter-probability matrix: alength= 4 w= 14 nsites= 150
0.17821	0.60396	0.16831	0.0495
0.46	0.26	0.19	0.09
0.01	0.26	0.01	0.72
0.01	0.01	0.95	0.03
0.17821	0.64356	0.11881	0.0594
0.01	0.97	0.01	0.01
0.56435	0.20792	0.20792	0.0198
0.0101	0.16161	0.19191	0.63636
0.01	0.97	0.01	0.01
0.05	0.02	0.01	0.92
0.56	0.01	0.26	0.17
0.01	0.19	0.79	0.01
0.04	0.18	0.33	0.45
0.0396	0.16831	0.57425	0.21782

MOTIF ZNF654_1_C5.GCCawCyrGwtGGC.GCCawCyrGwtGGC
letter-probability matrix: alength= 4 w= 14 nsites= 155
0.18811	0.0495	0.61386	0.14851
0.18811	0.50495	0.20792	0.099
0.11881	0.81188	0.0099	0.0594
0.64	0.34	0.01	0.01
0.44	0.14	0.01	0.41
0.0099	0.82178	0.15841	0.0099
0.14851	0.41584	0.0099	0.42574
0.42574	0.0099	0.41584	0.14851
0.0099	0.15841	0.82178	0.0099
0.41	0.01	0.14	0.44
0.01	0.01	0.34	0.64
0.0594	0.0099	0.81188	0.11881
0.099	0.20792	0.50495	0.18811
0.14851	0.61386	0.0495	0.18811

MOTIF ZNF654_2_C2.tGCCacCtGGTGGCa.tGCCACCaGgtGGCa
letter-probability matrix: alength= 4 w= 15 nsites= 559
0.12	0.21	0.25	0.42
0.15	0.01	0.72	0.12
0.12	0.84	0.01	0.03
0.01	0.97	0.01	0.01
0.62	0.36	0.01	0.01
0.03	0.54	0.07	0.36
0.19	0.62	0.02	0.17
0.36	0.02	0.09	0.53
0.28	0.04	0.59	0.09
0.11	0.22	0.66	0.01
0.03	0.01	0.08	0.88
0.01	0.01	0.97	0.01
0.03	0.01	0.87	0.09
0.15	0.56	0.03	0.26
0.45	0.18	0.26	0.11

MOTIF ZNF654_2_C4.CaTGCCATCTAGtG.CaCTAGATGGCAtG
letter-probability matrix: alength= 4 w= 14 nsites= 87
0.20792	0.61386	0.13861	0.0396
0.45	0.26	0.19	0.1
0.01	0.27	0.01	0.71
0.01	0.01	0.96	0.02
0.17821	0.65346	0.11881	0.0495
0.01	0.97	0.01	0.01
0.57425	0.20792	0.20792	0.0099
0.0101	0.16161	0.19191	0.63636
0.01	0.97	0.01	0.01
0.05	0.01	0.01	0.93
0.57575	0.0101	0.23232	0.18181
0.01	0.2	0.78	0.01
0.04	0.17	0.32	0.47
0.03	0.17	0.58	0.22

MOTIF ZNF654_2_C5.GCCawCyrGwtGGC.GCCawCyrGwtGGC
letter-probability matrix: alength= 4 w= 14 nsites= 146
0.17821	0.0495	0.59405	0.17821
0.18811	0.49504	0.21782	0.099
0.10891	0.81188	0.0099	0.0693
0.62	0.36	0.01	0.01
0.43	0.15	0.01	0.41
0.0099	0.84158	0.13861	0.0099
0.14851	0.38613	0.0099	0.45544
0.45544	0.0099	0.38613	0.14851
0.0099	0.13861	0.84158	0.0099
0.41	0.01	0.15	0.43
0.01	0.01	0.36	0.62
0.0693	0.0099	0.81188	0.10891
0.099	0.21782	0.49504	0.18811
0.17821	0.59405	0.0495	0.17821

MOTIF ZNF655_2_C1.wgGAAatAACAta.taTGTTatTTCcw
letter-probability matrix: alength= 4 w= 13 nsites= 42
0.43	0.01	0.16	0.4
0.17	0.01	0.52	0.3
0.0099	0.0891	0.87128	0.0297
0.71	0.03	0.25	0.01
0.97	0.01	0.01	0.01
0.48	0.01	0.35	0.16
0.25	0.17	0.13	0.45
0.78	0.01	0.01	0.2
0.79	0.01	0.17	0.03
0.01	0.97	0.01	0.01
0.6	0.14	0.01	0.25
0.25	0.19	0.16	0.4
0.4	0.1	0.28	0.22

MOTIF ZNF658_1_C1.kGATGAtgTCACy.rGTGAcaTCATCm
letter-probability matrix: alength= 4 w= 13 nsites= 40
0.14851	0.0099	0.44554	0.39603
0.16	0.05	0.54	0.25
0.83168	0.0198	0.13861	0.0099
0.01	0.01	0.01	0.97
0.01	0.01	0.97	0.01
0.82178	0.0099	0.0198	0.14851
0.01	0.34	0.1	0.55
0.27	0.25	0.47	0.01
0.16	0.04	0.01	0.79
0.01	0.97	0.01	0.01
0.97	0.01	0.01	0.01
0.01	0.6	0.14	0.25
0.14	0.38	0.03	0.45

MOTIF ZNF658_1_C2.G_GATGATGTCAcC.GgTGACATCATC_C
letter-probability matrix: alength= 4 w= 14 nsites= 63
0.19801	0.0495	0.60396	0.14851
0.29292	0.10101	0.34343	0.26262
0.0891	0.0891	0.81188	0.0099
0.81188	0.10891	0.0693	0.0099
0.01	0.01	0.03	0.95
0.01	0.01	0.97	0.01
0.56435	0.25742	0.0792	0.099
0.08	0.14	0.21	0.57
0.25252	0.16161	0.57575	0.0101
0.099	0.0297	0.0099	0.86138
0.01	0.8	0.18	0.01
0.97	0.01	0.01	0.01
0.1	0.39	0.26	0.25
0.0792	0.57425	0.12871	0.21782

MOTIF ZNF658_1_C4.taCACAc_CACACACw.wGTGTGTG_gTGTGta
letter-probability matrix: alength= 4 w= 16 nsites= 1089
0.01	0.26	0.22	0.51
0.42	0.2	0.08	0.3
0.0693	0.77227	0.0099	0.14851
0.82178	0.0099	0.0099	0.15841
0.05	0.91	0.01	0.03
0.84158	0.12871	0.0099	0.0198
0.09	0.45	0.3	0.16
0.24752	0.27722	0.22772	0.24752
0.13	0.47	0.2	0.2
0.50505	0.15151	0.17171	0.17171
0.08	0.48	0.24	0.2
0.67	0.08	0.11	0.14
0.0099	0.81188	0.0297	0.14851
0.69	0.27	0.01	0.03
0.01	0.55	0.27	0.17
0.44	0.13	0.01	0.42

MOTIF ZNF658_2_C2.tCACAGasACACaG.CtGTGTstCTGTGa
letter-probability matrix: alength= 4 w= 14 nsites= 638
0.3	0.01	0.19	0.5
0.01	0.82	0.01	0.16
0.88118	0.0792	0.0099	0.0297
0.01	0.9	0.04	0.05
0.64646	0.16161	0.18181	0.0101
0.0693	0.19801	0.58415	0.14851
0.43	0.17	0.13	0.27
0.15	0.39	0.31	0.15
0.65	0.09	0.02	0.24
0.02	0.92	0.01	0.05
0.78	0.01	0.01	0.2
0.01	0.97	0.01	0.01
0.43	0.15	0.13	0.29
0.11881	0.0693	0.56435	0.24752

MOTIF ZNF658_2_C3.gcTGAsTCAT.ATGAsTCAgc
letter-probability matrix: alength= 4 w= 10 nsites= 43
0.26	0.14	0.34	0.26
0.24	0.38	0.26	0.12
0.0101	0.0101	0.0101	0.96969
0.01	0.01	0.96	0.02
0.97	0.01	0.01	0.01
0.02	0.46	0.49	0.03
0.0202	0.0101	0.0101	0.95959
0.06	0.72	0.21	0.01
0.97	0.01	0.01	0.01
0.0808	0.25252	0.16161	0.50505

MOTIF ZNF658_2_C5.GATGACATCAyC.GrTGATGTCATC
letter-probability matrix: alength= 4 w= 12 nsites= 76
0.14851	0.14851	0.48514	0.21782
0.65	0.07	0.27	0.01
0.01	0.01	0.01	0.97
0.08	0.05	0.64	0.23
0.82	0.01	0.01	0.16
0.05	0.91	0.03	0.01
0.51515	0.20202	0.13131	0.15151
0.02	0.01	0.11	0.86
0.03	0.91	0.05	0.01
0.97	0.01	0.01	0.01
0.01	0.43	0.18	0.38
0.13	0.54	0.24	0.09

MOTIF ZNF660_1_C1.TGAsTCAtCa.tGaTGAsTCA
letter-probability matrix: alength= 4 w= 10 nsites= 94
0.01	0.01	0.01	0.97
0.01	0.02	0.91	0.06
0.93939	0.0101	0.0303	0.0202
0.03	0.46	0.47	0.04
0.0303	0.0101	0.0101	0.94949
0.09	0.88	0.02	0.01
0.96	0.01	0.01	0.02
0.03	0.3	0.25	0.42
0.14	0.59	0.16	0.11
0.45	0.25	0.13	0.17

MOTIF ZNF660_1_C2.ccTGGCaC__tGCCAara.tytTGGCa__GtGCCAgg
letter-probability matrix: alength= 4 w= 18 nsites= 399
0.11	0.43	0.26	0.2
0.04	0.53	0.05	0.38
0.01	0.14	0.09	0.76
0.01	0.01	0.97	0.01
0.01	0.01	0.97	0.01
0.08	0.9	0.01	0.01
0.5	0.19	0.03	0.28
0.21	0.46	0.15	0.18
0.25252	0.32323	0.20202	0.22222
0.18	0.3	0.36	0.16
0.23232	0.12121	0.26262	0.38383
0.0101	0.0101	0.92929	0.0505
0.01	0.97	0.01	0.01
0.01	0.97	0.01	0.01
0.92929	0.0505	0.0101	0.0101
0.58	0.03	0.38	0.01
0.4	0.16	0.39	0.05
0.52	0.01	0.31	0.16

MOTIF ZNF660_1_C4.aTAAATAGTTa.tAACTATTTAt
letter-probability matrix: alength= 4 w= 11 nsites= 123
0.46534	0.0891	0.20792	0.23762
0.11	0.13	0.04	0.72
0.94	0.03	0.01	0.02
0.97	0.01	0.01	0.01
0.97	0.01	0.01	0.01
0.01	0.07	0.01	0.91
0.94	0.01	0.01	0.04
0.03	0.01	0.85	0.11
0.02	0.12	0.02	0.84
0.15	0.25	0.06	0.54
0.43	0.28	0.13	0.16

MOTIF ZNF660_2_C1.TGAsTCAtCa.tGaTGAsTCA
letter-probability matrix: alength= 4 w= 10 nsites= 218
0.03	0.01	0.01	0.95
0.0101	0.0202	0.89898	0.0707
0.93	0.01	0.02	0.04
0.04	0.45	0.46	0.05
0.0101	0.0202	0.0101	0.95959
0.09	0.88	0.02	0.01
0.95049	0.0198	0.0099	0.0198
0.04	0.32	0.2	0.44
0.17171	0.61616	0.14141	0.0707
0.55	0.28	0.04	0.13

MOTIF ZNF660_2_C2.cyTGGCAc__tGCCAara.tytTGGCa__gTGCCArg
letter-probability matrix: alength= 4 w= 18 nsites= 450
0.10891	0.42574	0.24752	0.21782
0.0495	0.46534	0.0792	0.40594
0.01	0.08	0.1	0.81
0.01	0.01	0.97	0.01
0.01	0.01	0.97	0.01
0.099	0.88118	0.0099	0.0099
0.55	0.15	0.03	0.27
0.23232	0.45454	0.16161	0.15151
0.26262	0.30303	0.18181	0.25252
0.19	0.29	0.33	0.19
0.24	0.11	0.21	0.44
0.0099	0.0198	0.87128	0.099
0.01	0.97	0.01	0.01
0.01	0.97	0.01	0.01
0.91	0.07	0.01	0.01
0.6	0.04	0.35	0.01
0.42	0.14	0.38	0.06
0.55	0.01	0.31	0.13

MOTIF ZNF660_2_C4.ATAAATAGTTa.tAACTATTTAT
letter-probability matrix: alength= 4 w= 11 nsites= 156
0.5	0.04	0.22	0.24
0.11	0.13	0.04	0.72
0.96	0.01	0.01	0.02
0.97	0.01	0.01	0.01
0.96	0.01	0.02	0.01
0.01	0.18	0.01	0.8
0.96	0.01	0.02	0.01
0.06	0.01	0.82	0.11
0.01	0.15	0.02	0.82
0.16	0.24	0.04	0.56
0.45	0.25	0.13	0.17

MOTIF ZNF660_2_C5.c_CCGGAAGTGGt.aCCACTTCCGG_g
letter-probability matrix: alength= 4 w= 13 nsites= 202
0.11	0.41	0.28	0.2
0.29	0.27	0.32	0.12
0.03	0.74	0.21	0.02
0.22	0.73	0.04	0.01
0.01	0.01	0.96	0.02
0.01	0.01	0.97	0.01
0.97	0.01	0.01	0.01
0.97	0.01	0.01	0.01
0.01	0.08	0.9	0.01
0.099	0.26732	0.0198	0.61386
0.099	0.12871	0.56435	0.20792
0.13	0.25	0.51	0.11
0.0808	0.28282	0.25252	0.38383

MOTIF ZNF660_3_C2.sCcGGAAGTGgc.gcCACTTCCgGs
letter-probability matrix: alength= 4 w= 12 nsites= 180
0.13	0.37	0.4	0.1
0.0198	0.73267	0.21782	0.0297
0.34653	0.60396	0.0198	0.0297
0.02	0.01	0.96	0.01
0.01	0.01	0.97	0.01
0.86	0.02	0.11	0.01
0.85148	0.0099	0.12871	0.0099
0.02	0.06	0.91	0.01
0.14	0.23	0.1	0.53
0.02	0.18	0.77	0.03
0.26732	0.17821	0.48514	0.0693
0.07	0.46	0.34	0.13

MOTIF ZNF660_3_C3.CaGCACCr_GGACAks.smTGTCC_yGGTGCtG
letter-probability matrix: alength= 4 w= 16 nsites= 151
0.01	0.56	0.28	0.15
0.52475	0.39603	0.0693	0.0099
0.01	0.01	0.93	0.05
0.0891	0.82178	0.0792	0.0099
0.88118	0.0099	0.0792	0.0297
0.0198	0.88118	0.0891	0.0099
0.01	0.92	0.01	0.06
0.47	0.08	0.43	0.02
0.22	0.3	0.2	0.28
0.01	0.03	0.93	0.03
0.03	0.01	0.95	0.01
0.91	0.07	0.01	0.01
0.01	0.93	0.05	0.01
0.97	0.01	0.01	0.01
0.0198	0.0099	0.47524	0.49504
0.06	0.42	0.47	0.05

MOTIF ZNF660_4_C2.CyGTCC_CGGTGCTgg.ccAGCACCG_GGACrG
letter-probability matrix: alength= 4 w= 16 nsites= 22
0.0594	0.68316	0.0198	0.23762
0.0099	0.39603	0.099	0.49504
0.0099	0.0198	0.82178	0.14851
0.13861	0.0099	0.0891	0.76237
0.01	0.92	0.01	0.06
0.01	0.97	0.01	0.01
0.22	0.4	0.32	0.06
0.0891	0.52475	0.12871	0.25742
0.19	0.19	0.55	0.07
0.1	0.15	0.54	0.21
0.01	0.01	0.03	0.95
0.01	0.08	0.9	0.01
0.01	0.94	0.04	0.01
0.12871	0.0396	0.0099	0.82178
0.33663	0.0891	0.55445	0.0198
0.34	0.15	0.49	0.02

MOTIF ZNF660_4_C3.kCTGTCCc_GGTGCTGm.kCAGCACC_gGGACAGm
letter-probability matrix: alength= 4 w= 17 nsites= 124
0.01	0.17	0.44	0.38
0.01	0.97	0.01	0.01
0.11111	0.0101	0.0101	0.86868
0.0099	0.10891	0.81188	0.0693
0.02	0.03	0.1	0.85
0.01	0.91	0.06	0.02
0.01	0.94	0.02	0.03
0.16161	0.48484	0.31313	0.0404
0.26732	0.25742	0.13861	0.33663
0.1	0.11	0.57	0.22
0.01	0.13	0.85	0.01
0.02	0.01	0.01	0.96
0.01	0.13	0.82	0.04
0.01	0.96	0.02	0.01
0.15	0.02	0.01	0.82
0.02	0.01	0.96	0.01
0.45	0.43	0.08	0.04

MOTIF ZNF660_4_C4.cmGCACCa_GGACAgs.scTGTCC_tGGTGCkg
letter-probability matrix: alength= 4 w= 16 nsites= 48
0.0495	0.52475	0.37623	0.0495
0.55	0.43	0.01	0.01
0.0396	0.0693	0.88118	0.0099
0.0099	0.84158	0.13861	0.0099
0.97	0.01	0.01	0.01
0.01	0.94	0.01	0.04
0.04	0.91	0.04	0.01
0.48	0.02	0.34	0.16
0.11	0.35	0.19	0.35
0.11881	0.0099	0.86138	0.0099
0.01	0.01	0.97	0.01
0.84158	0.12871	0.0198	0.0099
0.01	0.9	0.08	0.01
0.97	0.01	0.01	0.01
0.04	0.01	0.57	0.38
0.0891	0.40594	0.44554	0.0594

MOTIF ZNF660_4_C5.rcTGTCC_gGGTGct.agCACCc_GGACAgy
letter-probability matrix: alength= 4 w= 15 nsites= 62
0.39	0.14	0.4	0.07
0.01	0.56	0.32	0.11
0.01	0.04	0.02	0.93
0.01	0.01	0.97	0.01
0.01	0.01	0.07	0.91
0.01	0.97	0.01	0.01
0.22	0.57	0.04	0.17
0.20202	0.17171	0.33333	0.29292
0.08	0.19	0.46	0.27
0.11881	0.0099	0.86138	0.0099
0.01	0.01	0.97	0.01
0.06	0.01	0.01	0.92
0.0099	0.11881	0.86138	0.0099
0.01	0.55	0.41	0.03
0.05	0.38	0.02	0.55

MOTIF ZNF662_1_C1.cyTGGCACagTGCCAara.tytTGGCActGTGCCArg
letter-probability matrix: alength= 4 w= 18 nsites= 304
0.1	0.44	0.23	0.23
0.03	0.44	0.03	0.5
0.02	0.08	0.02	0.88
0.01	0.01	0.96	0.02
0.0101	0.0101	0.96969	0.0101
0.01	0.97	0.01	0.01
0.63366	0.12871	0.0099	0.22772
0.13	0.6	0.08	0.19
0.38613	0.26732	0.14851	0.19801
0.21	0.22	0.38	0.19
0.16	0.04	0.22	0.58
0.01	0.04	0.92	0.03
0.01	0.96	0.02	0.01
0.01	0.97	0.01	0.01
0.96969	0.0101	0.0101	0.0101
0.63	0.01	0.35	0.01
0.47524	0.10891	0.37623	0.0396
0.49	0.04	0.29	0.18

MOTIF ZNF662_1_C3.r_TGAsTCAt.aTGAsTCA_y
letter-probability matrix: alength= 4 w= 10 nsites= 19
0.33333	0.15151	0.35353	0.16161
0.36	0.35	0.26	0.03
0.0297	0.0099	0.0495	0.91089
0.02	0.01	0.83	0.14
0.85148	0.0099	0.0099	0.12871
0.08	0.41	0.42	0.09
0.01	0.01	0.13	0.85
0.22772	0.69306	0.0594	0.0198
0.92	0.05	0.01	0.02
0.03	0.28	0.23	0.46

MOTIF ZNF662_2_C1.cyTGGCACagTGCCAaAa.tTtTGGCActGTGCCArg
letter-probability matrix: alength= 4 w= 18 nsites= 242
0.11	0.42	0.24	0.23
0.0404	0.41414	0.0202	0.52525
0.01	0.07	0.04	0.88
0.0101	0.0101	0.95959	0.0202
0.01	0.01	0.97	0.01
0.01	0.97	0.01	0.01
0.73737	0.0909	0.0101	0.16161
0.16161	0.60606	0.0707	0.16161
0.4	0.21	0.17	0.22
0.12	0.24	0.43	0.21
0.21	0.03	0.15	0.61
0.01	0.02	0.95	0.02
0.01	0.97	0.01	0.01
0.01	0.97	0.01	0.01
0.96	0.02	0.01	0.01
0.59	0.03	0.37	0.01
0.58585	0.15151	0.24242	0.0202
0.53535	0.0606	0.28282	0.12121

MOTIF ZNF662_2_C2.TGGCAcC_TGCCArCA.TGyTGGCA_GgTGCCA
letter-probability matrix: alength= 4 w= 16 nsites= 37
0.09	0.07	0.18	0.66
0.01	0.25	0.65	0.09
0.01	0.01	0.91	0.07
0.01	0.97	0.01	0.01
0.74	0.01	0.01	0.24
0.16831	0.40594	0.20792	0.21782
0.19801	0.57425	0.0297	0.19801
0.35353	0.0404	0.29292	0.31313
0.25	0.2	0.01	0.54
0.17	0.07	0.69	0.07
0.01	0.97	0.01	0.01
0.01	0.97	0.01	0.01
0.95	0.03	0.01	0.01
0.48514	0.0099	0.49504	0.0099
0.19801	0.57425	0.19801	0.0297
0.61	0.01	0.25	0.13

MOTIF ZNF662_2_C3.GgATGACaTCAcc.ggTGAtGTCATcC
letter-probability matrix: alength= 4 w= 13 nsites= 34
0.23	0.01	0.66	0.1
0.37	0.05	0.53	0.05
0.73	0.06	0.2	0.01
0.01	0.01	0.01	0.97
0.02	0.02	0.7	0.26
0.7	0.1	0.01	0.19
0.01	0.67	0.24	0.08
0.52	0.33	0.12	0.03
0.19	0.01	0.05	0.75
0.1	0.8	0.09	0.01
0.96	0.02	0.01	0.01
0.0594	0.51485	0.11881	0.30693
0.17	0.49	0.05	0.29

MOTIF ZNF662_3_C1.yyAGCCCCc_gCTAsC.GsTAGc_gGGGGCTrr
letter-probability matrix: alength= 4 w= 16 nsites= 21
0.15	0.42	0.08	0.35
0.01	0.47	0.1	0.42
0.53	0.22	0.12	0.13
0.0099	0.0297	0.95049	0.0099
0.01	0.75	0.23	0.01
0.03	0.95	0.01	0.01
0.08	0.87	0.02	0.03
0.01	0.65	0.32	0.02
0.01	0.55	0.41	0.03
0.0303	0.35353	0.41414	0.20202
0.0198	0.40594	0.56435	0.0099
0.01	0.9	0.01	0.08
0.0202	0.0202	0.0202	0.93939
0.78217	0.13861	0.0693	0.0099
0.17821	0.35643	0.45544	0.0099
0.13	0.84	0.02	0.01

MOTIF ZNF662_3_C3.CTAGCCCC_gsCTasCt.aGstAGsc_GGGGCTAG
letter-probability matrix: alength= 4 w= 17 nsites= 95
0.15	0.76	0.01	0.08
0.18	0.15	0.02	0.65
0.72	0.07	0.18	0.03
0.06	0.01	0.9	0.03
0.01	0.97	0.01	0.01
0.0198	0.94059	0.0099	0.0297
0.01	0.96	0.02	0.01
0.02	0.6	0.18	0.2
0.27	0.31	0.12	0.3
0.2	0.01	0.45	0.34
0.02	0.42	0.46	0.1
0.01	0.97	0.01	0.01
0.0099	0.0297	0.0099	0.95049
0.57	0.1	0.31	0.02
0.0198	0.47524	0.49504	0.0099
0.14141	0.59595	0.0202	0.24242
0.11881	0.13861	0.26732	0.47524

MOTIF ZNF664_1_C1.at_TTAAATGAGATA_wt.aw_TATCTCATTTAA_at
letter-probability matrix: alength= 4 w= 18 nsites= 1219
0.53465	0.0891	0.099	0.27722
0.32	0.09	0.13	0.46
0.35353	0.0505	0.18181	0.41414
0.0303	0.0202	0.0101	0.93939
0.0303	0.0101	0.0101	0.94949
0.70707	0.0101	0.0101	0.27272
0.83838	0.0101	0.11111	0.0404
0.66	0.05	0.1	0.19
0.01	0.01	0.01	0.97
0.0202	0.0101	0.78787	0.18181
0.95	0.01	0.01	0.03
0.0606	0.0101	0.90909	0.0202
0.82178	0.0594	0.0495	0.0693
0.1	0.03	0.03	0.84
0.69	0.04	0.19	0.08
0.34	0.18	0.13	0.35
0.37	0.03	0.12	0.48
0.24752	0.12871	0.13861	0.48514

MOTIF ZNF664_1_C2.TAgtAtCTCAaTaAAA.TTTtAtTGAGaTacTA
letter-probability matrix: alength= 4 w= 16 nsites= 657
0.17	0.11	0.06	0.66
0.85	0.01	0.01	0.13
0.19	0.06	0.48	0.27
0.34	0.01	0.06	0.59
0.69	0.02	0.02	0.27
0.27	0.05	0.25	0.43
0.02	0.93	0.01	0.04
0.01	0.01	0.01	0.97
0.0404	0.93939	0.0101	0.0101
0.97	0.01	0.01	0.01
0.43434	0.24242	0.0505	0.27272
0.19191	0.0101	0.0303	0.76767
0.48484	0.0808	0.0808	0.35353
0.95	0.03	0.01	0.01
0.97	0.01	0.01	0.01
0.65	0.09	0.12	0.14

MOTIF ZNF664_1_C3.TATCTmwkTTAAA.TTTAAmwkAGATA
letter-probability matrix: alength= 4 w= 13 nsites= 129
0.2	0.22	0.06	0.52
0.93	0.01	0.05	0.01
0.0693	0.0891	0.11881	0.72277
0.0495	0.84158	0.0099	0.099
0.01	0.01	0.01	0.97
0.46	0.39	0.12	0.03
0.46534	0.0099	0.0099	0.51485
0.05	0.01	0.47	0.47
0.0792	0.18811	0.0099	0.72277
0.16	0.01	0.01	0.82
0.92	0.01	0.01	0.06
0.84158	0.0099	0.0792	0.0693
0.47524	0.14851	0.15841	0.21782

MOTIF ZNF664_1_C4.ATAGTAcA__CTCAAT.ATTGAG__TgTACTAT
letter-probability matrix: alength= 4 w= 16 nsites= 932
0.73267	0.0693	0.18811	0.0099
0.21212	0.15151	0.0101	0.62626
0.83168	0.0099	0.0099	0.14851
0.27	0.08	0.64	0.01
0.10891	0.0297	0.0099	0.85148
0.88118	0.0099	0.0693	0.0396
0.13	0.5	0.29	0.08
0.56435	0.0594	0.12871	0.24752
0.35643	0.18811	0.0792	0.37623
0.13	0.38	0.32	0.17
0.01	0.89	0.01	0.09
0.05	0.01	0.01	0.93
0.14851	0.83168	0.0099	0.0099
0.97	0.01	0.01	0.01
0.60396	0.0792	0.18811	0.12871
0.12871	0.16831	0.0594	0.64356

MOTIF ZNF664_1_C5.AtTAwmTCATgwAAAT.ATTTwcATGAkwTAaT
letter-probability matrix: alength= 4 w= 16 nsites= 970
0.6	0.09	0.11	0.2
0.3	0.08	0.2	0.42
0.01	0.19	0.01	0.79
0.83168	0.0099	0.0099	0.14851
0.5	0.06	0.01	0.43
0.43564	0.46534	0.0099	0.0891
0.01	0.01	0.01	0.97
0.23762	0.72277	0.0099	0.0297
0.97	0.01	0.01	0.01
0.12871	0.0891	0.12871	0.65346
0.02	0.01	0.57	0.4
0.54	0.01	0.01	0.44
0.97	0.01	0.01	0.01
0.95	0.01	0.03	0.01
0.45544	0.22772	0.0891	0.22772
0.19801	0.11881	0.10891	0.57425

MOTIF ZNF664_2_C1.At_TTAAATGAGATA_ta.ta_TATCTCATTTAA_aT
letter-probability matrix: alength= 4 w= 18 nsites= 1479
0.57425	0.0594	0.099	0.26732
0.34	0.06	0.13	0.47
0.31683	0.0891	0.18811	0.40594
0.0404	0.0505	0.0101	0.89898
0.0303	0.0101	0.0101	0.94949
0.71	0.02	0.01	0.26
0.80198	0.0198	0.14851	0.0297
0.62	0.05	0.11	0.22
0.01	0.01	0.01	0.97
0.03	0.01	0.77	0.19
0.94	0.01	0.01	0.04
0.0594	0.0099	0.90099	0.0297
0.8	0.06	0.05	0.09
0.09	0.03	0.02	0.86
0.69696	0.0202	0.21212	0.0707
0.27	0.26	0.14	0.33
0.36	0.03	0.09	0.52
0.43	0.09	0.17	0.31

MOTIF ZNF664_2_C2.ATAGTAcAwcCTCAAT.ATTGAGgwTgTACTAT
letter-probability matrix: alength= 4 w= 16 nsites= 679
0.76	0.07	0.16	0.01
0.17821	0.19801	0.0099	0.61386
0.84158	0.0099	0.0099	0.13861
0.28	0.04	0.67	0.01
0.0594	0.099	0.0099	0.83168
0.95	0.01	0.03	0.01
0.12	0.52	0.28	0.08
0.64	0.03	0.07	0.26
0.38	0.17	0.08	0.37
0.12	0.43	0.25	0.2
0.03	0.91	0.01	0.05
0.01	0.01	0.01	0.97
0.12871	0.85148	0.0099	0.0099
0.97	0.01	0.01	0.01
0.56	0.07	0.23	0.14
0.11881	0.19801	0.0396	0.64356

MOTIF ZNF664_2_C3.TAGtAtCTCAmtaAAAc.gTTTtakTGAGaTaCTA
letter-probability matrix: alength= 4 w= 17 nsites= 370
0.19801	0.11881	0.0495	0.63366
0.92	0.01	0.01	0.06
0.16161	0.0101	0.57575	0.25252
0.33	0.02	0.01	0.64
0.7	0.01	0.01	0.28
0.15	0.12	0.26	0.47
0.0099	0.84158	0.0099	0.13861
0.01	0.01	0.01	0.97
0.01	0.97	0.01	0.01
0.97	0.01	0.01	0.01
0.37	0.4	0.05	0.18
0.42	0.01	0.01	0.56
0.59	0.07	0.01	0.33
0.97	0.01	0.01	0.01
0.95	0.01	0.03	0.01
0.76237	0.0693	0.099	0.0693
0.20792	0.43564	0.0495	0.30693

MOTIF ZNF664_2_C4.AtTTacATGAkATAaT.AtTATmTCATgtAAaT
letter-probability matrix: alength= 4 w= 16 nsites= 273
0.55445	0.12871	0.099	0.21782
0.19	0.11	0.28	0.42
0.02	0.09	0.01	0.88
0.03	0.02	0.02	0.93
0.57425	0.0099	0.0198	0.39603
0.37623	0.58415	0.0297	0.0099
0.6	0.12	0.13	0.15
0.01	0.01	0.01	0.97
0.01	0.01	0.76	0.22
0.93	0.01	0.01	0.05
0.01	0.1	0.48	0.41
0.71	0.04	0.12	0.13
0.09	0.05	0.02	0.84
0.72	0.02	0.24	0.02
0.41584	0.23762	0.0495	0.29702
0.22772	0.0792	0.10891	0.58415

MOTIF ZNF664_2_C5.TATCTmwkTTAAA.TTTAAmwkAGATA
letter-probability matrix: alength= 4 w= 13 nsites= 119
0.20792	0.23762	0.0792	0.47524
0.92	0.01	0.03	0.04
0.0693	0.0891	0.14851	0.69306
0.0495	0.87128	0.0198	0.0594
0.01	0.01	0.01	0.97
0.46	0.43	0.09	0.02
0.48514	0.0099	0.0099	0.49504
0.0594	0.0099	0.52475	0.40594
0.0792	0.20792	0.0099	0.70297
0.19	0.01	0.01	0.79
0.89	0.02	0.01	0.08
0.83168	0.0099	0.11881	0.0396
0.57425	0.14851	0.16831	0.10891

MOTIF ZNF667_1_C2.aGCTtTtAAaGCCt.aGGCtTTaAaAGCt
letter-probability matrix: alength= 4 w= 14 nsites= 107
0.48	0.06	0.19	0.27
0.0594	0.0198	0.88118	0.0396
0.02	0.96	0.01	0.01
0.01	0.01	0.01	0.97
0.04	0.31	0.07	0.58
0.01	0.01	0.01	0.97
0.32	0.01	0.05	0.62
0.97	0.01	0.01	0.01
0.88118	0.099	0.0099	0.0099
0.62	0.01	0.33	0.04
0.01	0.05	0.9	0.04
0.11	0.58	0.25	0.06
0.0891	0.78217	0.0099	0.11881
0.27	0.23	0.06	0.44

MOTIF ZNF667_1_C5.TTAArAGCTCAA.TTGAGCTyTTAA
letter-probability matrix: alength= 4 w= 12 nsites= 53
0.15841	0.15841	0.18811	0.49504
0.11881	0.13861	0.0594	0.68316
0.85148	0.0099	0.11881	0.0198
0.84158	0.0594	0.0891	0.0099
0.52475	0.0099	0.45544	0.0099
0.86138	0.0099	0.11881	0.0099
0.06	0.01	0.92	0.01
0.0396	0.80198	0.099	0.0594
0.10891	0.10891	0.0099	0.77227
0.0693	0.81188	0.0099	0.10891
0.6	0.14	0.17	0.09
0.53	0.13	0.21	0.13

MOTIF ZNF668_1_C1.gGcCACGTGrCCc.gGGyCACGTGgCc
letter-probability matrix: alength= 4 w= 13 nsites= 44
0.09	0.28	0.48	0.15
0.21	0.15	0.6	0.04
0.1	0.37	0.27	0.26
0.0101	0.96969	0.0101	0.0101
0.95049	0.0099	0.0198	0.0198
0.02	0.84	0.01	0.13
0.11	0.01	0.87	0.01
0.0202	0.0101	0.0101	0.95959
0.01	0.01	0.97	0.01
0.42	0.15	0.41	0.02
0.01	0.92	0.02	0.05
0.22	0.44	0.2	0.14
0.14141	0.48484	0.33333	0.0404

MOTIF ZNF668_1_C2.GTCACcTGACC.GGTCAgGTGAC
letter-probability matrix: alength= 4 w= 11 nsites= 44
0.15841	0.13861	0.61386	0.0891
0.03	0.17	0.08	0.72
0.01	0.9	0.08	0.01
0.97	0.01	0.01	0.01
0.01	0.9	0.01	0.08
0.0198	0.54455	0.39603	0.0396
0.01	0.01	0.01	0.97
0.01	0.01	0.97	0.01
0.63366	0.0792	0.19801	0.0891
0.0099	0.73267	0.0792	0.17821
0.0101	0.60606	0.20202	0.18181

MOTIF ZNF668_1_C3.grGCACGTGG_c.g_CCACGTGCyc
letter-probability matrix: alength= 4 w= 12 nsites= 32
0.21	0.28	0.41	0.1
0.39	0.11	0.41	0.09
0.0396	0.20792	0.55445	0.19801
0.01	0.97	0.01	0.01
0.89	0.01	0.09	0.01
0.01	0.82	0.16	0.01
0.2	0.01	0.78	0.01
0.0693	0.10891	0.0099	0.81188
0.01	0.01	0.97	0.01
0.0495	0.12871	0.81188	0.0099
0.17171	0.19191	0.28282	0.35353
0.03	0.47	0.31	0.19

MOTIF ZNF668_1_C4.gg_CacgTGC.GCAcgtG_cc
letter-probability matrix: alength= 4 w= 10 nsites= 62
0.29	0.08	0.47	0.16
0.15	0.32	0.52	0.01
0.02	0.41	0.22	0.35
0.01	0.97	0.01	0.01
0.52	0.06	0.14	0.28
0.06	0.6	0.01	0.33
0.35	0.01	0.63	0.01
0.2	0.16	0.01	0.63
0.01	0.01	0.97	0.01
0.19801	0.55445	0.20792	0.0396

MOTIF ZNF668_1_C5.gcCTTATCwG.CwGATAAGgc
letter-probability matrix: alength= 4 w= 10 nsites= 51
0.0808	0.26262	0.39393	0.26262
0.099	0.40594	0.21782	0.27722
0.0202	0.59595	0.18181	0.20202
0.01	0.01	0.01	0.97
0.02	0.02	0.02	0.94
0.9	0.01	0.05	0.04
0.0909	0.0101	0.0303	0.86868
0.01	0.97	0.01	0.01
0.45544	0.0099	0.0099	0.52475
0.0404	0.25252	0.57575	0.13131

MOTIF ZNF668_2_C1.c_gCCAcGTGctC.GagCACgTGGc_g
letter-probability matrix: alength= 4 w= 13 nsites= 39
0.14	0.48	0.32	0.06
0.3	0.22	0.34	0.14
0.26262	0.17171	0.39393	0.17171
0.02	0.72	0.24	0.02
0.01	0.97	0.01	0.01
0.96969	0.0101	0.0101	0.0101
0.0594	0.53465	0.0099	0.39603
0.23	0.03	0.73	0.01
0.01	0.02	0.02	0.95
0.01	0.01	0.97	0.01
0.02	0.53	0.27	0.18
0.17	0.23	0.18	0.42
0.01	0.62	0.25	0.12

MOTIF ZNF668_2_C3.kATTGCATCATt.aATGATGCAATm
letter-probability matrix: alength= 4 w= 12 nsites= 91
0.1	0.09	0.45	0.36
0.61386	0.14851	0.13861	0.099
0.02	0.01	0.01	0.96
0.01	0.01	0.01	0.97
0.0099	0.0792	0.86138	0.0495
0.03	0.95	0.01	0.01
0.68	0.03	0.01	0.28
0.01	0.01	0.04	0.94
0.01	0.97	0.01	0.01
0.93	0.03	0.01	0.03
0.1	0.19	0.22	0.49
0.01	0.32	0.11	0.56

MOTIF ZNF668_2_C4.CaGCACCCggGACAGtG.CaCTGTCccGGGTGCtG
letter-probability matrix: alength= 4 w= 17 nsites= 60
0.01	0.73	0.08	0.18
0.57	0.07	0.35	0.01
0.02	0.05	0.91	0.02
0.03	0.95	0.01	0.01
0.95049	0.0297	0.0099	0.0099
0.01	0.92	0.05	0.02
0.01	0.87	0.01	0.11
0.23	0.55	0.12	0.1
0.17	0.24	0.37	0.22
0.04	0.18	0.48	0.3
0.16831	0.0198	0.80198	0.0099
0.83168	0.14851	0.0099	0.0099
0.01	0.93	0.05	0.01
0.96	0.01	0.01	0.02
0.01	0.14	0.83	0.02
0.1	0.35	0.01	0.54
0.27	0.03	0.64	0.06

MOTIF ZNF669_2_C1.gGGgtGATGACCAyTa.tArTGGTCATCacCCc
letter-probability matrix: alength= 4 w= 16 nsites= 266
0.25	0.16	0.36	0.23
0.05	0.01	0.93	0.01
0.01	0.09	0.89	0.01
0.28	0.12	0.55	0.05
0.19801	0.28712	0.0594	0.45544
0.01	0.01	0.97	0.01
0.95	0.01	0.03	0.01
0.01	0.3	0.02	0.67
0.01	0.01	0.97	0.01
0.87	0.07	0.02	0.04
0.0297	0.93069	0.0198	0.0198
0.02	0.89	0.01	0.08
0.82	0.01	0.15	0.02
0.13861	0.34653	0.15841	0.35643
0.0594	0.099	0.0198	0.82178
0.39603	0.24752	0.29702	0.0594

MOTIF ZNF669_2_C2.G_GGTCATCaAC.GTtGATGACC_C
letter-probability matrix: alength= 4 w= 12 nsites= 13
0.21	0.06	0.59	0.14
0.20792	0.12871	0.36633	0.29702
0.07	0.01	0.9	0.02
0.01	0.01	0.97	0.01
0.02	0.01	0.07	0.9
0.02	0.94	0.01	0.03
0.68	0.02	0.29	0.01
0.01	0.06	0.01	0.92
0.01	0.96	0.02	0.01
0.59	0.01	0.39	0.01
0.62626	0.16161	0.10101	0.11111
0.07	0.64	0.05	0.24

MOTIF ZNF669_2_C3.tGGGGCGATGACCsy.rsGGTCATCGCCCCa
letter-probability matrix: alength= 4 w= 15 nsites= 51
0.11881	0.28712	0.11881	0.47524
0.2	0.1	0.62	0.08
0.0303	0.0202	0.85858	0.0909
0.01	0.01	0.97	0.01
0.13	0.02	0.84	0.01
0.01	0.68	0.01	0.3
0.02	0.02	0.79	0.17
0.64	0.14	0.17	0.05
0.01	0.2	0.12	0.67
0.01	0.01	0.97	0.01
0.58	0.24	0.01	0.17
0.02	0.96	0.01	0.01
0.02	0.78	0.02	0.18
0.1	0.43	0.34	0.13
0.08	0.44	0.04	0.44

MOTIF ZNF669_4_C1.gGGGgyGAtGACCAcTcC.GgAgTGGTCaTCrcCCCc
letter-probability matrix: alength= 4 w= 18 nsites= 153
0.25	0.05	0.45	0.25
0.20792	0.20792	0.45544	0.12871
0.2	0.01	0.78	0.01
0.01	0.01	0.97	0.01
0.31683	0.19801	0.44554	0.0396
0.0606	0.36363	0.14141	0.43434
0.01	0.01	0.97	0.01
0.97	0.01	0.01	0.01
0.02	0.41	0.01	0.56
0.0101	0.0101	0.96969	0.0101
0.88118	0.0594	0.0297	0.0297
0.0101	0.96969	0.0101	0.0101
0.01	0.96	0.01	0.02
0.75	0.01	0.22	0.02
0.14	0.36	0.24	0.26
0.05	0.09	0.04	0.82
0.30693	0.46534	0.17821	0.0495
0.06	0.58	0.15	0.21

MOTIF ZNF669_4_C5.tGGGccGACGACCsC.GsGGTCGTCggCCCa
letter-probability matrix: alength= 4 w= 15 nsites= 49
0.24	0.29	0.06	0.41
0.0594	0.11881	0.76237	0.0594
0.01	0.09	0.69	0.21
0.0707	0.0202	0.89898	0.0101
0.11	0.42	0.29	0.18
0.05	0.55	0.01	0.39
0.01	0.01	0.97	0.01
0.96	0.01	0.01	0.02
0.01	0.67	0.01	0.31
0.0099	0.0594	0.88118	0.0495
0.97	0.01	0.01	0.01
0.01	0.97	0.01	0.01
0.03	0.91	0.03	0.03
0.13	0.36	0.46	0.05
0.01	0.97	0.01	0.01

MOTIF ZNF670_4_C1.c__CCGGAAGtGgc.gcCaCTTCCGG__g
letter-probability matrix: alength= 4 w= 14 nsites= 169
0.15	0.43	0.27	0.15
0.23	0.34	0.35	0.08
0.19	0.35	0.36	0.1
0.04	0.68	0.26	0.02
0.18	0.71	0.1	0.01
0.03	0.01	0.95	0.01
0.01	0.01	0.97	0.01
0.81188	0.0693	0.10891	0.0099
0.95959	0.0101	0.0202	0.0101
0.08	0.06	0.85	0.01
0.09	0.36	0.08	0.47
0.08	0.22	0.64	0.06
0.05	0.32	0.58	0.05
0.01	0.52	0.31	0.16

MOTIF ZNF670_4_C2.cGCGCA_GCGCc.gGCGC_TGCGCg
letter-probability matrix: alength= 4 w= 12 nsites= 227
0.12	0.41	0.26	0.21
0.12871	0.12871	0.58415	0.15841
0.0891	0.85148	0.0297	0.0297
0.03	0.02	0.94	0.01
0.01	0.8	0.18	0.01
0.80198	0.0099	0.0297	0.15841
0.16	0.3	0.34	0.2
0.0891	0.099	0.80198	0.0099
0.0099	0.88118	0.0693	0.0396
0.0297	0.0099	0.83168	0.12871
0.0099	0.83168	0.14851	0.0099
0.26	0.47	0.13	0.14

MOTIF ZNF670_4_C3.sgcCGGwAGyG_s.s_CrCTwCCGgcs
letter-probability matrix: alength= 4 w= 13 nsites= 49
0.16	0.33	0.4	0.11
0.15	0.3	0.42	0.13
0.01	0.63	0.35	0.01
0.14851	0.70297	0.13861	0.0099
0.01	0.01	0.97	0.01
0.01	0.01	0.97	0.01
0.42	0.08	0.05	0.45
0.87128	0.0495	0.0099	0.0693
0.0099	0.12871	0.85148	0.0099
0.13861	0.38613	0.0099	0.46534
0.0099	0.21782	0.71287	0.0594
0.16	0.34	0.33	0.17
0.16	0.33	0.42	0.09

MOTIF ZNF670_5_C2.CTGGACTTTG.CAAAGTCCAG
letter-probability matrix: alength= 4 w= 10 nsites= 118
0.24752	0.49504	0.12871	0.12871
0.24752	0.0495	0.0099	0.69306
0.13	0.01	0.71	0.15
0.29	0.09	0.58	0.04
0.88	0.09	0.02	0.01
0.07	0.82	0.01	0.1
0.01	0.16	0.01	0.82
0.0101	0.29292	0.0101	0.68686
0.01	0.02	0.03	0.94
0.0505	0.0808	0.70707	0.16161

MOTIF ZNF670_5_C3.rs_TGAsTCA_c.g_TGAsTCA_sy
letter-probability matrix: alength= 4 w= 12 nsites= 40
0.41	0.05	0.41	0.13
0.16	0.4	0.33	0.11
0.33	0.33	0.24	0.1
0.01	0.01	0.01	0.97
0.02	0.02	0.93	0.03
0.93	0.01	0.05	0.01
0.0101	0.51515	0.46464	0.0101
0.0792	0.0099	0.0099	0.90099
0.01	0.96	0.02	0.01
0.92	0.01	0.01	0.06
0.08	0.33	0.37	0.22
0.28	0.4	0.1	0.22

MOTIF ZNF670_5_C5.scC_CTwCCGgCc.gGcCGGwAG_Ggs
letter-probability matrix: alength= 4 w= 13 nsites= 67
0.11	0.34	0.41	0.14
0.12	0.42	0.32	0.14
0.1	0.69	0.2	0.01
0.4	0.13	0.31	0.16
0.0099	0.74257	0.13861	0.10891
0.05	0.01	0.16	0.78
0.41584	0.11881	0.0099	0.45544
0.01	0.97	0.01	0.01
0.01	0.93	0.01	0.05
0.07	0.01	0.73	0.19
0.01	0.33	0.65	0.01
0.0707	0.59595	0.15151	0.18181
0.04	0.49	0.27	0.2

MOTIF ZNF671_3_C1.y_cTCCAcTCAAty.raTTGAgTGGAg_r
letter-probability matrix: alength= 4 w= 14 nsites= 522
0.12	0.41	0.12	0.35
0.32	0.3	0.33	0.05
0.3	0.41	0.04	0.25
0.0101	0.0101	0.0101	0.96969
0.01	0.97	0.01	0.01
0.01	0.97	0.01	0.01
0.82828	0.0303	0.0707	0.0707
0.3	0.45	0.19	0.06
0.0101	0.0303	0.0101	0.94949
0.01	0.68	0.01	0.3
0.44	0.22	0.12	0.22
0.46	0.19	0.21	0.14
0.27	0.04	0.21	0.48
0.02	0.45	0.15	0.38

MOTIF ZNF671_3_C2.AmT_GAcTGGA_t.a_TCCAgTC_AkT
letter-probability matrix: alength= 4 w= 13 nsites= 64
0.52475	0.22772	0.23762	0.0099
0.34	0.37	0.13	0.16
0.24	0.01	0.15	0.6
0.27	0.01	0.38	0.34
0.3	0.01	0.68	0.01
0.97	0.01	0.01	0.01
0.14851	0.38613	0.23762	0.22772
0.0099	0.10891	0.14851	0.73267
0.01	0.01	0.97	0.01
0.06	0.02	0.91	0.01
0.86	0.01	0.1	0.03
0.25	0.13	0.34	0.28
0.0202	0.25252	0.25252	0.47474

MOTIF ZNF672_1_C1.C__CCGGAAGtGGc.gCCaCTTCCGG__G
letter-probability matrix: alength= 4 w= 14 nsites= 76
0.02	0.57	0.27	0.14
0.38	0.09	0.3	0.23
0.2	0.39	0.39	0.02
0.02	0.7	0.26	0.02
0.07	0.88	0.04	0.01
0.0099	0.0198	0.96039	0.0099
0.01	0.01	0.97	0.01
0.89	0.08	0.02	0.01
0.95	0.03	0.01	0.01
0.02	0.09	0.88	0.01
0.0808	0.31313	0.16161	0.44444
0.0303	0.25252	0.60606	0.11111
0.13131	0.18181	0.55555	0.13131
0.03	0.52	0.28	0.17

MOTIF ZNF672_1_C3.sG_CACGTG_C_C.G_G_CACGTG_Cs
letter-probability matrix: alength= 4 w= 13 nsites= 61
0.08	0.39	0.37	0.16
0.14	0.11	0.61	0.14
0.0297	0.27722	0.36633	0.32673
0.01	0.97	0.01	0.01
0.93	0.01	0.04	0.02
0.01	0.74	0.12	0.13
0.0505	0.0707	0.86868	0.0101
0.01	0.03	0.01	0.95
0.01	0.03	0.95	0.01
0.31313	0.33333	0.31313	0.0404
0.01	0.89	0.01	0.09
0.31313	0.35353	0.26262	0.0707
0.06	0.67	0.2	0.07

MOTIF ZNF672_1_C4.c_GCGCCTGCGCs.sGCGCAGGCGC_g
letter-probability matrix: alength= 4 w= 13 nsites= 252
0.02	0.53	0.18	0.27
0.05	0.25	0.34	0.36
0.01	0.01	0.97	0.01
0.14851	0.80198	0.0099	0.0396
0.11881	0.11881	0.75247	0.0099
0.01	0.81	0.17	0.01
0.12	0.58	0.29	0.01
0.14851	0.0495	0.22772	0.57425
0.01	0.17	0.81	0.01
0.01	0.97	0.01	0.01
0.15	0.01	0.79	0.05
0.21	0.57	0.14	0.08
0.13	0.44	0.4	0.03

MOTIF ZNF672_1_C5.kCAGCACCgGGGACAGc.gCTGTCCCcGGTGCTGm
letter-probability matrix: alength= 4 w= 17 nsites= 81
0.06	0.02	0.46	0.46
0.0099	0.84158	0.0594	0.0891
0.75247	0.0099	0.11881	0.11881
0.01	0.01	0.97	0.01
0.11881	0.86138	0.0099	0.0099
0.88118	0.0099	0.099	0.0099
0.01	0.89	0.09	0.01
0.15841	0.57425	0.17821	0.0891
0.25	0.04	0.46	0.25
0.09	0.25	0.64	0.02
0.0594	0.0693	0.86138	0.0099
0.2	0.12	0.67	0.01
0.60606	0.16161	0.22222	0.0101
0.14	0.63	0.22	0.01
0.89	0.02	0.01	0.08
0.01	0.04	0.93	0.02
0.32	0.43	0.18	0.07

MOTIF ZNF672_2_C2.CyGTCCcCGGTGCTgr.ycAGCACCGgGGACrG
letter-probability matrix: alength= 4 w= 16 nsites= 49
0.0594	0.62376	0.17821	0.13861
0.11	0.39	0.03	0.47
0.03	0.01	0.93	0.03
0.01	0.01	0.05	0.93
0.01	0.97	0.01	0.01
0.0792	0.88118	0.0297	0.0099
0.09	0.48	0.29	0.14
0.01	0.5	0.25	0.24
0.21212	0.15151	0.50505	0.13131
0.09	0.11	0.64	0.16
0.11881	0.0099	0.0099	0.86138
0.0099	0.099	0.82178	0.0693
0.01	0.96	0.02	0.01
0.0792	0.0594	0.0099	0.85148
0.36633	0.0792	0.52475	0.0297
0.40594	0.0792	0.50495	0.0099

MOTIF ZNF672_2_C4.CmGCACC__GGaCAks.smTGtCC__GGTGCkG
letter-probability matrix: alength= 4 w= 16 nsites= 82
0.08	0.62	0.27	0.03
0.45544	0.38613	0.0693	0.0891
0.06	0.01	0.92	0.01
0.01	0.96	0.02	0.01
0.94	0.01	0.01	0.04
0.01	0.97	0.01	0.01
0.04	0.94	0.01	0.01
0.34	0.22	0.28	0.16
0.12	0.37	0.21	0.3
0.0891	0.0396	0.75247	0.11881
0.01	0.02	0.96	0.01
0.61	0.31	0.07	0.01
0.01	0.97	0.01	0.01
0.92	0.01	0.01	0.06
0.0297	0.12871	0.44554	0.39603
0.12871	0.34653	0.40594	0.11881

MOTIF ZNF672_2_C5.sCCGGAAGTsg.csACTTCCGGs
letter-probability matrix: alength= 4 w= 11 nsites= 77
0.11881	0.41584	0.33663	0.12871
0.01	0.82	0.16	0.01
0.01	0.97	0.01	0.01
0.01	0.01	0.97	0.01
0.01	0.01	0.97	0.01
0.89	0.01	0.09	0.01
0.97	0.01	0.01	0.01
0.01	0.08	0.9	0.01
0.18811	0.19801	0.13861	0.47524
0.07	0.38	0.48	0.07
0.26	0.19	0.41	0.14

MOTIF ZNF674_1_C1.GCGCcTGCGC.GCGCAgGCGC
letter-probability matrix: alength= 4 w= 10 nsites= 368
0.01	0.02	0.96	0.01
0.05	0.93	0.01	0.01
0.01	0.01	0.96	0.02
0.0101	0.81818	0.15151	0.0202
0.2	0.41	0.28	0.11
0.13131	0.0303	0.18181	0.65656
0.01	0.07	0.91	0.01
0.01	0.97	0.01	0.01
0.0099	0.0198	0.94059	0.0297
0.0909	0.75757	0.0707	0.0808

MOTIF ZNF674_1_C2.cGCGCc_GCGCa.tGCGC_gGCGCg
letter-probability matrix: alength= 4 w= 12 nsites= 196
0.07	0.44	0.27	0.22
0.03	0.17	0.79	0.01
0.06	0.92	0.01	0.01
0.01	0.01	0.95	0.03
0.0099	0.83168	0.14851	0.0099
0.34	0.56	0.05	0.05
0.29	0.19	0.32	0.2
0.0099	0.20792	0.53465	0.24752
0.0297	0.82178	0.13861	0.0099
0.0099	0.0495	0.85148	0.0891
0.0099	0.84158	0.13861	0.0099
0.41	0.26	0.2	0.13

MOTIF ZNF674_1_C3.GCGCatGCGCGC.GCGCGCatGCGC
letter-probability matrix: alength= 4 w= 12 nsites= 155
0.0594	0.16831	0.75247	0.0198
0.12871	0.57425	0.0396	0.25742
0.01	0.01	0.97	0.01
0.01	0.97	0.01	0.01
0.41	0.27	0.31	0.01
0.0202	0.30303	0.28282	0.39393
0.01	0.01	0.97	0.01
0.01	0.97	0.01	0.01
0.0099	0.0099	0.87128	0.10891
0.01	0.97	0.01	0.01
0.19801	0.0594	0.65346	0.0891
0.0297	0.66336	0.23762	0.0693

MOTIF ZNF674_1_C4.cCCGGAAGyGG.CCrCTTCCGGg
letter-probability matrix: alength= 4 w= 11 nsites= 236
0.2	0.41	0.28	0.11
0.02	0.72	0.23	0.03
0.24	0.73	0.01	0.02
0.01	0.01	0.97	0.01
0.01	0.01	0.97	0.01
0.79797	0.0202	0.17171	0.0101
0.95	0.01	0.03	0.01
0.07	0.01	0.91	0.01
0.099	0.40594	0.0396	0.45544
0.02	0.19	0.69	0.1
0.18811	0.18811	0.57425	0.0495

MOTIF ZNF674_2_C1.ssCCGGAAGyGgg.ccCrCTTCCGGss
letter-probability matrix: alength= 4 w= 13 nsites= 207
0.11	0.41	0.35	0.13
0.15151	0.41414	0.33333	0.10101
0.01	0.75	0.22	0.02
0.15151	0.67676	0.10101	0.0707
0.02	0.01	0.96	0.01
0.01	0.01	0.97	0.01
0.78	0.03	0.18	0.01
0.97	0.01	0.01	0.01
0.06	0.03	0.9	0.01
0.0891	0.36633	0.0693	0.47524
0.0792	0.11881	0.78217	0.0198
0.19	0.27	0.53	0.01
0.11	0.23	0.41	0.25

MOTIF ZNF674_2_C2.GTTCAGCACCa_GGACAGm.kCTGTCC_tGGTGCTGAAC
letter-probability matrix: alength= 4 w= 19 nsites= 133
0.0808	0.15151	0.61616	0.15151
0.08	0.01	0.21	0.7
0.02	0.17	0.17	0.64
0.02	0.96	0.01	0.01
0.9	0.02	0.01	0.07
0.02	0.01	0.95	0.02
0.14851	0.76237	0.0792	0.0099
0.93	0.01	0.02	0.04
0.01	0.96	0.02	0.01
0.17	0.61	0.17	0.05
0.34	0.2	0.2	0.26
0.04	0.34	0.44	0.18
0.01	0.08	0.9	0.01
0.12	0.01	0.86	0.01
0.60396	0.18811	0.15841	0.0495
0.0693	0.79207	0.12871	0.0099
0.97	0.01	0.01	0.01
0.0495	0.0693	0.87128	0.0099
0.44	0.37	0.16	0.03

MOTIF ZNF674_2_C4.CrGCACCCgGGACAGtG.CaCTGTCCcGGGTGCyG
letter-probability matrix: alength= 4 w= 17 nsites= 61
0.0594	0.79207	0.0396	0.10891
0.49504	0.0792	0.41584	0.0099
0.01	0.01	0.92	0.06
0.02	0.94	0.03	0.01
0.85148	0.0099	0.0396	0.099
0.0099	0.87128	0.10891	0.0099
0.0099	0.83168	0.10891	0.0495
0.2	0.59	0.08	0.13
0.26	0.15	0.38	0.21
0.01	0.24	0.55	0.2
0.099	0.0198	0.87128	0.0099
0.89	0.02	0.08	0.01
0.0099	0.88118	0.099	0.0099
0.94	0.01	0.01	0.04
0.01	0.01	0.97	0.01
0.0198	0.33663	0.11881	0.52475
0.14851	0.0297	0.78217	0.0396

MOTIF ZNF674_2_C5.smGCACCryGGACAks.smTGTCCryGGTGCks
letter-probability matrix: alength= 4 w= 16 nsites= 89
0.02	0.54	0.43	0.01
0.48514	0.46534	0.0099	0.0396
0.09	0.01	0.89	0.01
0.0495	0.84158	0.099	0.0099
0.89108	0.0099	0.0297	0.0693
0.01	0.89	0.09	0.01
0.01	0.92	0.04	0.03
0.36633	0.11881	0.38613	0.12871
0.13861	0.39603	0.0495	0.41584
0.0594	0.0594	0.87128	0.0099
0.02	0.01	0.96	0.01
0.95	0.03	0.01	0.01
0.01	0.81	0.17	0.01
0.97	0.01	0.01	0.01
0.0297	0.0099	0.50495	0.45544
0.0693	0.36633	0.47524	0.0891

MOTIF ZNF674_3_C1.TtTGGGGCAmyAAAaCC.GGtTTTrkTGCCCCAaA
letter-probability matrix: alength= 4 w= 17 nsites= 446
0.099	0.17821	0.12871	0.59405
0.1	0.25	0.17	0.48
0.17	0.03	0.13	0.67
0.0404	0.0202	0.88888	0.0505
0.16	0.05	0.67	0.12
0.0606	0.0202	0.77777	0.14141
0.0505	0.0202	0.91919	0.0101
0.0303	0.94949	0.0101	0.0101
0.96969	0.0101	0.0101	0.0101
0.5	0.45	0.03	0.02
0.05	0.49	0.02	0.44
0.96969	0.0101	0.0101	0.0101
0.78	0.1	0.11	0.01
0.93069	0.0297	0.0198	0.0198
0.43	0.23	0.21	0.13
0.08	0.49	0.23	0.2
0.21782	0.52475	0.12871	0.12871

MOTIF ZNF674_3_C3.TGGGGcwgyAAAA.TTTTrcwgCCCCA
letter-probability matrix: alength= 4 w= 13 nsites= 74
0.14	0.18	0.1	0.58
0.09	0.01	0.87	0.03
0.22222	0.0202	0.73737	0.0202
0.04	0.01	0.79	0.16
0.06	0.02	0.91	0.01
0.01	0.47	0.26	0.26
0.48	0.05	0.01	0.46
0.29292	0.21212	0.44444	0.0505
0.06	0.45	0.03	0.46
0.95	0.01	0.01	0.03
0.91	0.04	0.04	0.01
0.97	0.01	0.01	0.01
0.48	0.15	0.19	0.18

MOTIF ZNF675_1_C1.kaTArCATTTTgtCCTCyk.mrGAGGacAAAATGyTAtm
letter-probability matrix: alength= 4 w= 19 nsites= 824
0.0099	0.0297	0.46534	0.49504
0.51	0.37	0.06	0.06
0.13	0.23	0.17	0.47
0.58	0.23	0.16	0.03
0.44	0.07	0.35	0.14
0.02	0.94	0.02	0.02
0.86868	0.0101	0.11111	0.0101
0.01	0.01	0.01	0.97
0.01	0.01	0.01	0.97
0.07	0.19	0.1	0.64
0.13	0.03	0.02	0.82
0.37	0.03	0.55	0.05
0.02	0.07	0.33	0.58
0.12	0.85	0.01	0.02
0.0303	0.93939	0.0101	0.0202
0.0198	0.16831	0.0198	0.79207
0.04	0.88	0.03	0.05
0.03	0.52	0.04	0.41
0.0396	0.0891	0.43564	0.43564

MOTIF ZNF675_1_C2.ACATTkw_wmCTCCTk.mAGGAGkw_wmAATGT
letter-probability matrix: alength= 4 w= 16 nsites= 270
0.54455	0.11881	0.11881	0.21782
0.01	0.97	0.01	0.01
0.81	0.02	0.16	0.01
0.01	0.01	0.01	0.97
0.01	0.01	0.01	0.97
0.0099	0.0693	0.50495	0.41584
0.40594	0.11881	0.0594	0.41584
0.14141	0.33333	0.32323	0.20202
0.42	0.06	0.14	0.38
0.41584	0.51485	0.0594	0.0099
0.01	0.97	0.01	0.01
0.01	0.01	0.01	0.97
0.01	0.97	0.01	0.01
0.01	0.82	0.01	0.16
0.25	0.15	0.03	0.57
0.08	0.11	0.44	0.37

MOTIF ZNF675_2_C1.arCaTTTTg_CCTCCtG.CaGGAGG_cAAAAtGyt
letter-probability matrix: alength= 4 w= 17 nsites= 1803
0.43	0.27	0.24	0.06
0.38	0.12	0.36	0.14
0.03	0.93	0.02	0.02
0.60396	0.0396	0.34653	0.0099
0.0101	0.0101	0.0202	0.95959
0.01	0.01	0.01	0.97
0.02	0.22	0.1	0.66
0.16	0.07	0.15	0.62
0.30693	0.0297	0.51485	0.14851
0.19	0.13	0.33	0.35
0.15	0.8	0.03	0.02
0.01	0.97	0.01	0.01
0.02	0.12	0.01	0.85
0.01	0.96	0.01	0.02
0.01	0.72	0.02	0.25
0.10891	0.20792	0.25742	0.42574
0.13	0.09	0.55	0.23

MOTIF ZNF677_1_C1.AAaGCTGTTCTTaTcG.CgAtAAGAACAGCtTT
letter-probability matrix: alength= 4 w= 16 nsites= 461
0.63366	0.10891	0.17821	0.0792
0.64	0.1	0.16	0.1
0.44	0.04	0.29	0.23
0.26	0.11	0.55	0.08
0.1	0.86	0.02	0.02
0.07	0.01	0.01	0.91
0.02	0.03	0.92	0.03
0.16161	0.0404	0.0202	0.77777
0.02	0.02	0.03	0.93
0.0101	0.96969	0.0101	0.0101
0.02	0.02	0.01	0.95
0.01	0.04	0.01	0.94
0.44	0.05	0.29	0.22
0.06	0.15	0.2	0.59
0.0495	0.51485	0.0396	0.39603
0.0707	0.0202	0.70707	0.20202

MOTIF ZNF677_1_C5.GaACCCa__tAAGAtC.GaTCTTa__tGGGTtC
letter-probability matrix: alength= 4 w= 16 nsites= 337
0.25	0.01	0.73	0.01
0.48	0.02	0.27	0.23
0.84158	0.0297	0.0198	0.10891
0.16831	0.67326	0.14851	0.0099
0.3	0.6	0.01	0.09
0.0495	0.81188	0.0099	0.12871
0.39603	0.23762	0.12871	0.23762
0.24	0.09	0.37	0.3
0.34	0.39	0.03	0.24
0.16161	0.22222	0.18181	0.43434
0.97	0.01	0.01	0.01
0.97	0.01	0.01	0.01
0.01	0.01	0.97	0.01
0.87128	0.10891	0.0099	0.0099
0.27	0.28	0.01	0.44
0.099	0.56435	0.10891	0.22772

MOTIF ZNF677_2_C1.AAaGCTGTTCTTaTyG.CrAtAAGAACAGCtTT
letter-probability matrix: alength= 4 w= 16 nsites= 640
0.61	0.1	0.21	0.08
0.51	0.13	0.19	0.17
0.44	0.03	0.29	0.24
0.23	0.11	0.6	0.06
0.08	0.89	0.01	0.02
0.07	0.01	0.01	0.91
0.02	0.02	0.93	0.03
0.17821	0.0594	0.0297	0.73267
0.0202	0.0101	0.0404	0.92929
0.01	0.96	0.02	0.01
0.02	0.02	0.01	0.95
0.0101	0.0303	0.0101	0.94949
0.43	0.07	0.29	0.21
0.0707	0.14141	0.16161	0.62626
0.07	0.48	0.03	0.42
0.1	0.02	0.7	0.18

MOTIF ZNF677_2_C2.cyTGGCAC_gTGCCAara.tytTGGCAc_GTGCCArg
letter-probability matrix: alength= 4 w= 18 nsites= 220
0.09	0.45	0.25	0.21
0.05	0.49	0.05	0.41
0.01	0.15	0.02	0.82
0.02	0.02	0.94	0.02
0.01	0.01	0.97	0.01
0.02	0.94	0.03	0.01
0.75757	0.0202	0.0303	0.19191
0.17	0.56	0.14	0.13
0.35	0.29	0.18	0.18
0.19	0.26	0.36	0.19
0.17821	0.0891	0.18811	0.54455
0.01	0.02	0.94	0.03
0.02	0.94	0.03	0.01
0.02	0.95	0.02	0.01
0.94059	0.0099	0.0396	0.0099
0.63	0.01	0.35	0.01
0.39	0.16	0.42	0.03
0.47	0.01	0.29	0.23

MOTIF ZNF677_2_C4.GAACCCagmtAAGAtC.GaTCTTakctGGGTTC
letter-probability matrix: alength= 4 w= 16 nsites= 464
0.24	0.02	0.7	0.04
0.54	0.06	0.25	0.15
0.83168	0.0099	0.0099	0.14851
0.19	0.7	0.1	0.01
0.25	0.65	0.01	0.09
0.0198	0.81188	0.0099	0.15841
0.44554	0.20792	0.10891	0.23762
0.24	0.06	0.4	0.3
0.4	0.36	0.06	0.18
0.17821	0.22772	0.19801	0.39603
0.97	0.01	0.01	0.01
0.97	0.01	0.01	0.01
0.01	0.01	0.97	0.01
0.86138	0.11881	0.0099	0.0099
0.29	0.29	0.01	0.41
0.09	0.56	0.1	0.25

MOTIF ZNF677_3_C1.AAaGCTGTTCTTAtyGc.gCraTAAGAACAGCtTT
letter-probability matrix: alength= 4 w= 17 nsites= 1494
0.5	0.18	0.16	0.16
0.55	0.12	0.11	0.22
0.4	0.03	0.28	0.29
0.19191	0.10101	0.64646	0.0606
0.04	0.92	0.02	0.02
0.07	0.01	0.01	0.91
0.02	0.03	0.93	0.02
0.16	0.04	0.02	0.78
0.02	0.01	0.02	0.95
0.01	0.96	0.02	0.01
0.02	0.02	0.01	0.95
0.01	0.03	0.02	0.94
0.52525	0.0505	0.21212	0.21212
0.05	0.26	0.27	0.42
0.099	0.45544	0.0396	0.40594
0.12	0.05	0.65	0.18
0.08	0.43	0.22	0.27

MOTIF ZNF677_4_C1.AaaGCTGTTCTTaTcGg.cCgAtAAGAACAGCttT
letter-probability matrix: alength= 4 w= 17 nsites= 533
0.52475	0.22772	0.0792	0.16831
0.51	0.05	0.15	0.29
0.48	0.05	0.27	0.2
0.21212	0.12121	0.52525	0.14141
0.08	0.87	0.02	0.03
0.0303	0.0101	0.0101	0.94949
0.02	0.02	0.93	0.03
0.20202	0.0303	0.0101	0.75757
0.02	0.01	0.03	0.94
0.01	0.96	0.02	0.01
0.02	0.01	0.01	0.96
0.01	0.02	0.02	0.95
0.4	0.09	0.27	0.24
0.1	0.17	0.17	0.56
0.04	0.54	0.03	0.39
0.19	0.01	0.64	0.16
0.11	0.26	0.47	0.16

MOTIF ZNF678_1_C1.CTGTCCC_GGTGCTGm.kCAGCACC_GGGACAG
letter-probability matrix: alength= 4 w= 16 nsites= 148
0.0297	0.89108	0.0297	0.0495
0.01	0.02	0.06	0.91
0.0099	0.0891	0.85148	0.0495
0.01	0.06	0.24	0.69
0.0099	0.85148	0.0891	0.0495
0.01	0.92	0.06	0.01
0.2	0.51	0.23	0.06
0.25742	0.25742	0.17821	0.30693
0.13131	0.18181	0.54545	0.14141
0.01	0.09	0.89	0.01
0.0099	0.0594	0.12871	0.80198
0.0099	0.0693	0.81188	0.10891
0.01	0.9	0.01	0.08
0.05	0.02	0.01	0.92
0.0198	0.0495	0.88118	0.0495
0.47	0.43	0.08	0.02

MOTIF ZNF678_1_C2.ctGTCCCCGGTGCTrr.yyAGCACCGGGGACag
letter-probability matrix: alength= 4 w= 16 nsites= 52
0.0495	0.55445	0.099	0.29702
0.01	0.4	0.02	0.57
0.0099	0.0099	0.86138	0.11881
0.02	0.01	0.06	0.91
0.01	0.92	0.02	0.05
0.01	0.94	0.01	0.04
0.14	0.5	0.25	0.11
0.04	0.56	0.13	0.27
0.27	0.04	0.59	0.1
0.09	0.23	0.51	0.17
0.0396	0.11881	0.0099	0.83168
0.0099	0.10891	0.73267	0.14851
0.01	0.97	0.01	0.01
0.099	0.0099	0.0396	0.85148
0.42574	0.0594	0.50495	0.0099
0.36	0.17	0.45	0.02

MOTIF ZNF678_1_C3.s_CTTCCGgcC.GgcCGGAAG_s
letter-probability matrix: alength= 4 w= 11 nsites= 110
0.07	0.45	0.38	0.1
0.37	0.2	0.4	0.03
0.01	0.93	0.03	0.03
0.01	0.01	0.01	0.97
0.01	0.12	0.03	0.84
0.01	0.97	0.01	0.01
0.0099	0.96039	0.0198	0.0099
0.0099	0.0297	0.79207	0.16831
0.01	0.35	0.63	0.01
0.19191	0.40404	0.24242	0.16161
0.07	0.51	0.25	0.17

MOTIF ZNF678_1_C4.asCACCcgGGACAsy.rsTGTCCcgGGTGst
letter-probability matrix: alength= 4 w= 15 nsites= 30
0.51485	0.10891	0.36633	0.0099
0.0693	0.40594	0.49504	0.0297
0.01	0.97	0.01	0.01
0.97	0.01	0.01	0.01
0.01	0.81	0.17	0.01
0.01	0.97	0.01	0.01
0.27	0.42	0.19	0.12
0.14141	0.25252	0.34343	0.26262
0.10891	0.12871	0.55445	0.20792
0.01	0.01	0.97	0.01
0.87128	0.10891	0.0099	0.0099
0.01	0.95	0.03	0.01
0.97	0.01	0.01	0.01
0.0099	0.48514	0.49504	0.0099
0.0594	0.49504	0.0099	0.43564

MOTIF ZNF678_1_C5.cmGCACCryGGACAks.smTGTCCryGGTGCkg
letter-probability matrix: alength= 4 w= 16 nsites= 66
0.0594	0.56435	0.32673	0.0495
0.53	0.45	0.01	0.01
0.01	0.01	0.97	0.01
0.01	0.89	0.09	0.01
0.97	0.01	0.01	0.01
0.01	0.81	0.17	0.01
0.01	0.92	0.03	0.04
0.37	0.13	0.37	0.13
0.10891	0.35643	0.10891	0.42574
0.01	0.07	0.91	0.01
0.01	0.01	0.97	0.01
0.83168	0.14851	0.0099	0.0099
0.0099	0.83168	0.14851	0.0099
0.97	0.01	0.01	0.01
0.0198	0.0099	0.51485	0.45544
0.0297	0.44554	0.50495	0.0198

MOTIF ZNF679_1_C1.agCCCTg_GGGctC.GagCCC_cAGGGct
letter-probability matrix: alength= 4 w= 14 nsites= 7
0.5	0.28	0.01	0.21
0.01	0.35	0.63	0.01
0.14851	0.70297	0.0099	0.13861
0.03	0.7	0.01	0.26
0.01	0.94	0.01	0.04
0.01	0.01	0.03	0.95
0.06	0.27	0.49	0.18
0.29	0.21	0.17	0.33
0.01	0.01	0.97	0.01
0.01	0.08	0.9	0.01
0.0099	0.0099	0.84158	0.13861
0.26	0.46	0.2	0.08
0.25	0.1	0.18	0.47
0.14851	0.51485	0.0891	0.24752

MOTIF ZNF680_1_C1.aC_AAtTCTTCTTkG_ct.ag_CmAAGAAGAaTT_Gt
letter-probability matrix: alength= 4 w= 18 nsites= 2411
0.37623	0.24752	0.24752	0.12871
0.05	0.66	0.01	0.28
0.32	0.25	0.02	0.41
0.46464	0.23232	0.0707	0.23232
0.73	0.07	0.16	0.04
0.27272	0.0404	0.29292	0.39393
0.02	0.01	0.01	0.96
0.0202	0.87878	0.0101	0.0909
0.03	0.03	0.01	0.93
0.0101	0.0101	0.0101	0.96969
0.01	0.96	0.02	0.01
0.0198	0.14851	0.0099	0.82178
0.03	0.05	0.01	0.91
0.1	0.02	0.49	0.39
0.14	0.04	0.7	0.12
0.33333	0.18181	0.16161	0.32323
0.11	0.53	0.05	0.31
0.18181	0.25252	0.0808	0.48484

MOTIF ZNF680_2_C1.C_aA_TCTTCTTgG_ctat.atag_CcAAGAAGA_Tt_G
letter-probability matrix: alength= 4 w= 19 nsites= 1813
0.0792	0.62376	0.0198	0.27722
0.28	0.35	0.02	0.35
0.42	0.25	0.09	0.24
0.69	0.07	0.18	0.06
0.26	0.05	0.31	0.38
0.0101	0.0101	0.0202	0.95959
0.02	0.9	0.01	0.07
0.0303	0.0202	0.0101	0.93939
0.0101	0.0101	0.0101	0.96969
0.0101	0.95959	0.0202	0.0101
0.02	0.15	0.01	0.82
0.0202	0.0505	0.0101	0.91919
0.10101	0.0202	0.50505	0.37373
0.12	0.03	0.72	0.13
0.37	0.16	0.17	0.3
0.10891	0.53465	0.0495	0.30693
0.27	0.26	0.05	0.42
0.37373	0.27272	0.0909	0.26262
0.17	0.25	0.11	0.47

MOTIF ZNF680_3_C1.CwaA_TCTTCTTkG_cT.Ag_CmAAGAAGA_TtwG
letter-probability matrix: alength= 4 w= 17 nsites= 2236
0.16161	0.56565	0.0303	0.24242
0.44	0.16	0.05	0.35
0.45	0.21	0.1	0.24
0.79	0.05	0.12	0.04
0.26	0.03	0.33	0.38
0.0101	0.0101	0.0101	0.96969
0.02	0.85	0.02	0.11
0.0202	0.0202	0.0101	0.94949
0.0101	0.0101	0.0101	0.96969
0.01	0.95	0.02	0.02
0.03	0.14	0.01	0.82
0.0297	0.0495	0.0198	0.90099
0.0808	0.0202	0.49494	0.40404
0.17	0.04	0.65	0.14
0.35643	0.17821	0.14851	0.31683
0.11881	0.49504	0.0297	0.35643
0.13	0.25	0.06	0.56

MOTIF ZNF680_4_C1.C_aAtTCTTCTTgG_ct_t.a_ag_CcAAGAAGAaTt_G
letter-probability matrix: alength= 4 w= 19 nsites= 1866
0.12	0.6	0.02	0.26
0.29	0.32	0.03	0.36
0.4	0.26	0.08	0.26
0.75757	0.0808	0.13131	0.0303
0.26732	0.0495	0.29702	0.38613
0.01	0.01	0.02	0.96
0.02	0.9	0.01	0.07
0.0303	0.0202	0.0101	0.93939
0.02	0.02	0.01	0.95
0.0101	0.95959	0.0202	0.0101
0.02	0.14	0.01	0.83
0.02	0.04	0.01	0.93
0.09	0.03	0.5	0.38
0.19	0.05	0.6	0.16
0.39	0.14	0.16	0.31
0.17171	0.50505	0.0303	0.29292
0.22	0.25	0.04	0.49
0.36633	0.20792	0.099	0.32673
0.11	0.31	0.14	0.44

MOTIF ZNF680_5_C1.G_CwaAtTCTTCTTkG_cT.Ag_CmAAGAAGAaTtwG_C
letter-probability matrix: alength= 4 w= 19 nsites= 2262
0.13861	0.10891	0.55445	0.19801
0.17	0.37	0.33	0.13
0.07	0.67	0.02	0.24
0.4	0.16	0.03	0.41
0.46	0.24	0.09	0.21
0.65346	0.0792	0.21782	0.0495
0.19	0.04	0.33	0.44
0.0101	0.0101	0.0101	0.96969
0.02	0.83	0.01	0.14
0.02	0.03	0.01	0.94
0.01	0.01	0.01	0.97
0.01	0.96	0.02	0.01
0.03	0.25	0.01	0.71
0.03	0.09	0.02	0.86
0.10891	0.0297	0.47524	0.38613
0.12	0.06	0.65	0.17
0.30693	0.20792	0.18811	0.29702
0.20202	0.47474	0.0505	0.27272
0.16	0.25	0.07	0.52

MOTIF ZNF680_6_C1.C_aAtTCTTCTTkGact.agtCmAAGAAGAaTt_G
letter-probability matrix: alength= 4 w= 17 nsites= 3030
0.06	0.67	0.03	0.24
0.31	0.3	0.03	0.36
0.43434	0.28282	0.0606	0.22222
0.66	0.09	0.16	0.09
0.2	0.04	0.31	0.45
0.01	0.02	0.01	0.96
0.0202	0.82828	0.0101	0.14141
0.03	0.02	0.01	0.94
0.01	0.02	0.01	0.96
0.01	0.95	0.02	0.02
0.0297	0.21782	0.0099	0.74257
0.03	0.06	0.02	0.89
0.10891	0.0297	0.46534	0.39603
0.16	0.07	0.61	0.16
0.39	0.17	0.16	0.28
0.18181	0.45454	0.0505	0.31313
0.21	0.25	0.11	0.43

MOTIF ZNF682_1_C1.CcaGGGGCTTGGCCC.GGGCCAAGCCCCtgG
letter-probability matrix: alength= 4 w= 15 nsites= 342
0.20792	0.45544	0.18811	0.14851
0.28	0.4	0.16	0.16
0.37	0.19	0.26	0.18
0.26	0.03	0.56	0.15
0.02	0.01	0.96	0.01
0.02	0.01	0.96	0.01
0.05	0.03	0.91	0.01
0.01	0.96	0.01	0.02
0.01	0.01	0.02	0.96
0.01	0.02	0.08	0.89
0.11	0.14	0.6	0.15
0.08	0.22	0.48	0.22
0.03	0.71	0.02	0.24
0.03	0.85	0.03	0.09
0.16	0.5	0.12	0.22

MOTIF ZNF682_1_C2.GGGCT_aGCCCC.GGGGCt_AGCCC
letter-probability matrix: alength= 4 w= 12 nsites= 54
0.0792	0.0099	0.77227	0.13861
0.04	0.11	0.84	0.01
0.21	0.01	0.77	0.01
0.01	0.94	0.01	0.04
0.14851	0.26732	0.0198	0.56435
0.0792	0.28712	0.28712	0.34653
0.47	0.11	0.27	0.15
0.0808	0.0101	0.89898	0.0101
0.01	0.82	0.01	0.16
0.0099	0.77227	0.13861	0.0792
0.15	0.68	0.03	0.14
0.21782	0.48514	0.0693	0.22772

MOTIF ZNF682_1_C3.GGCTCAGCCCCC.GGGGGCTGAGCC
letter-probability matrix: alength= 4 w= 12 nsites= 209
0.23	0.03	0.6	0.14
0.18181	0.14141	0.54545	0.13131
0.03	0.85	0.02	0.1
0.2	0.19	0.01	0.6
0.20202	0.57575	0.18181	0.0404
0.93	0.05	0.01	0.01
0.03	0.01	0.95	0.01
0.01	0.95	0.01	0.03
0.03	0.95	0.01	0.01
0.08	0.9	0.01	0.01
0.0495	0.67326	0.0693	0.20792
0.15	0.57	0.18	0.1

MOTIF ZNF682_1_C4.gGGCTcAGCCCc.gGGGCTgAGCCc
letter-probability matrix: alength= 4 w= 12 nsites= 235
0.1	0.28	0.45	0.17
0.0891	0.099	0.80198	0.0099
0.11881	0.0099	0.86138	0.0099
0.0099	0.84158	0.0099	0.13861
0.19801	0.17821	0.0594	0.56435
0.099	0.51485	0.28712	0.099
0.88118	0.099	0.0099	0.0099
0.01	0.01	0.97	0.01
0.01	0.91	0.01	0.07
0.01	0.92	0.01	0.06
0.099	0.73267	0.0495	0.11881
0.14851	0.47524	0.12871	0.24752

MOTIF ZNF682_2_C1.m_GGCCAAGCCCC_cc.gg_GGGGCTTGGCC_k
letter-probability matrix: alength= 4 w= 16 nsites= 557
0.35	0.37	0.16	0.12
0.24	0.08	0.37	0.31
0.18181	0.0303	0.71717	0.0707
0.20202	0.0202	0.74747	0.0303
0.14	0.71	0.07	0.08
0.18	0.57	0.09	0.16
0.71	0.23	0.05	0.01
0.93	0.04	0.02	0.01
0.0101	0.0101	0.96969	0.0101
0.0099	0.93069	0.0297	0.0297
0.01	0.97	0.01	0.01
0.01	0.97	0.01	0.01
0.13	0.58	0.02	0.27
0.14851	0.33663	0.32673	0.18811
0.1	0.47	0.19	0.24
0.18181	0.41414	0.19191	0.21212

MOTIF ZNF682_2_C2.GGGCtsaGCCC.GGGCtsaGCCC
letter-probability matrix: alength= 4 w= 11 nsites= 183
0.099	0.0099	0.82178	0.0693
0.15	0.13	0.71	0.01
0.22	0.01	0.76	0.01
0.0099	0.87128	0.0099	0.10891
0.18	0.28	0.07	0.47
0.02	0.48	0.48	0.02
0.47	0.07	0.28	0.18
0.10891	0.0099	0.87128	0.0099
0.01	0.76	0.01	0.22
0.01	0.71	0.13	0.15
0.0693	0.82178	0.0099	0.099

MOTIF ZNF682_2_C3.GGGGCTsAGCCCC.GGGGCTsAGCCCC
letter-probability matrix: alength= 4 w= 13 nsites= 283
0.11881	0.18811	0.57425	0.11881
0.04	0.12	0.7	0.14
0.16	0.16	0.67	0.01
0.12	0.01	0.83	0.04
0.01	0.89	0.03	0.07
0.2	0.12	0.05	0.63
0.0792	0.45544	0.39603	0.0693
0.83	0.13	0.03	0.01
0.01	0.01	0.97	0.01
0.01	0.92	0.01	0.06
0.02	0.91	0.06	0.01
0.0495	0.73267	0.0693	0.14851
0.14851	0.53465	0.0891	0.22772

MOTIF ZNF682_2_C4.GGCTtaGCCCC.GGGGCtaAGCC
letter-probability matrix: alength= 4 w= 11 nsites= 154
0.0594	0.0891	0.84158	0.0099
0.13861	0.0099	0.84158	0.0099
0.01	0.95	0.01	0.03
0.09	0.25	0.02	0.64
0.01	0.3	0.13	0.56
0.48	0.17	0.28	0.07
0.01	0.04	0.91	0.04
0.0099	0.83168	0.0099	0.14851
0.0099	0.74257	0.15841	0.0891
0.0792	0.54455	0.13861	0.23762
0.17	0.54	0.04	0.25

MOTIF ZNF684_1_C1.AcAGTCCACCCCTTgA.TcAAGGGGTGGACTgT
letter-probability matrix: alength= 4 w= 16 nsites= 276
0.75	0.07	0.11	0.07
0.33	0.5	0.09	0.08
0.72	0.08	0.11	0.09
0.0606	0.0707	0.82828	0.0404
0.0101	0.0101	0.0303	0.94949
0.0101	0.96969	0.0101	0.0101
0.02	0.89	0.01	0.08
0.73267	0.0099	0.0891	0.16831
0.0099	0.91089	0.0594	0.0198
0.02	0.94	0.02	0.02
0.0101	0.80808	0.0101	0.17171
0.01	0.97	0.01	0.01
0.12121	0.10101	0.0505	0.72727
0.04	0.12	0.06	0.78
0.07	0.21	0.42	0.3
0.45	0.17	0.22	0.16

MOTIF ZNF684_1_C2.GgaCAGTCCACCCCt.aGGGGTGGACTGtcC
letter-probability matrix: alength= 4 w= 15 nsites= 55
0.17821	0.0891	0.60396	0.12871
0.20202	0.20202	0.36363	0.23232
0.58585	0.0404	0.33333	0.0404
0.01	0.96	0.02	0.01
0.90909	0.0101	0.0101	0.0707
0.02	0.04	0.9	0.04
0.01	0.01	0.02	0.96
0.01	0.95	0.03	0.01
0.02	0.95	0.01	0.02
0.8	0.01	0.05	0.14
0.01	0.94	0.02	0.03
0.08	0.89	0.01	0.02
0.04	0.73	0.06	0.17
0.05	0.63	0.03	0.29
0.22	0.12	0.24	0.42

MOTIF ZNF684_2_C1.y_AAGGGGTGGACTGTCC.GGACAGTCCACCCCTT_r
letter-probability matrix: alength= 4 w= 18 nsites= 287
0.0693	0.37623	0.10891	0.44554
0.35	0.31	0.25	0.09
0.74747	0.0505	0.13131	0.0707
0.69	0.06	0.1	0.15
0.0202	0.0101	0.95959	0.0101
0.0707	0.0101	0.90909	0.0101
0.02	0.02	0.93	0.03
0.02	0.05	0.91	0.02
0.21212	0.12121	0.0101	0.65656
0.06	0.01	0.92	0.01
0.01	0.02	0.96	0.01
0.94949	0.0303	0.0101	0.0101
0.02	0.93	0.02	0.03
0.10891	0.11881	0.0396	0.73267
0.03	0.06	0.86	0.05
0.04	0.22	0.08	0.66
0.17	0.55	0.16	0.12
0.13	0.61	0.11	0.15

MOTIF ZNF687_1_C2.ggsCCaCGTGyCc_y.r_gGrCACGtGGscc
letter-probability matrix: alength= 4 w= 15 nsites= 78
0.099	0.24752	0.47524	0.17821
0.24242	0.25252	0.47474	0.0303
0.15	0.43	0.36	0.06
0.01	0.63	0.24	0.12
0.03	0.95	0.01	0.01
0.53	0.11	0.06	0.3
0.01	0.87	0.11	0.01
0.0198	0.0198	0.95049	0.0099
0.01	0.09	0.02	0.88
0.01	0.03	0.95	0.01
0.1	0.39	0.1	0.41
0.01	0.59	0.13	0.27
0.17	0.47	0.06	0.3
0.0707	0.34343	0.31313	0.27272
0.09	0.49	0.04	0.38

MOTIF ZNF687_1_C3.g_TGAsTCAcC.GgTGAsTCA_c
letter-probability matrix: alength= 4 w= 11 nsites= 68
0.13	0.31	0.42	0.14
0.26	0.32	0.4	0.02
0.01	0.01	0.01	0.97
0.01	0.01	0.97	0.01
0.77	0.02	0.2	0.01
0.01	0.5	0.48	0.01
0.11	0.04	0.01	0.84
0.02	0.96	0.01	0.01
0.95	0.01	0.01	0.03
0.0808	0.44444	0.28282	0.19191
0.17821	0.47524	0.12871	0.21782

MOTIF ZNF687_1_C4.cCCGGAAGtGGc.gCCaCTTCCGGg
letter-probability matrix: alength= 4 w= 12 nsites= 218
0.22	0.42	0.26	0.1
0.02	0.68	0.28	0.02
0.26732	0.68316	0.0198	0.0297
0.01	0.01	0.97	0.01
0.01	0.01	0.97	0.01
0.96	0.01	0.02	0.01
0.95	0.01	0.03	0.01
0.0606	0.0101	0.91919	0.0101
0.09	0.33	0.03	0.55
0.13861	0.0396	0.73267	0.0891
0.21	0.18	0.53	0.08
0.13	0.4	0.26	0.21

MOTIF ZNF687_2_C1.C_cCACGTGcc_cg.cg_ggCACGTGg_G
letter-probability matrix: alength= 4 w= 14 nsites= 240
0.01	0.55	0.22	0.22
0.22	0.27	0.34	0.17
0.07	0.48	0.32	0.13
0.01	0.97	0.01	0.01
0.73	0.02	0.11	0.14
0.01	0.83	0.04	0.12
0.05	0.11	0.83	0.01
0.0202	0.0202	0.0101	0.94949
0.01	0.01	0.97	0.01
0.18811	0.40594	0.26732	0.13861
0.08	0.42	0.27	0.23
0.07	0.4	0.33	0.2
0.17	0.44	0.24	0.15
0.099	0.26732	0.41584	0.21782

MOTIF ZNF687_2_C2.cCCGGAAGTGg.cCACTTCCGGg
letter-probability matrix: alength= 4 w= 11 nsites= 112
0.24	0.43	0.2	0.13
0.02	0.71	0.25	0.02
0.22	0.71	0.01	0.06
0.01	0.01	0.97	0.01
0.01	0.01	0.97	0.01
0.97	0.01	0.01	0.01
0.96	0.01	0.02	0.01
0.02	0.01	0.96	0.01
0.13	0.23	0.03	0.61
0.15	0.13	0.64	0.08
0.28	0.17	0.48	0.07

MOTIF ZNF687_2_C3.gg_TGAsTCAc.gTGAsTCA_cc
letter-probability matrix: alength= 4 w= 11 nsites= 74
0.14	0.31	0.42	0.13
0.23762	0.17821	0.40594	0.17821
0.26	0.35	0.38	0.01
0.0297	0.0099	0.0099	0.95049
0.01	0.03	0.93	0.03
0.85	0.01	0.05	0.09
0.03	0.47	0.48	0.02
0.01	0.17	0.03	0.79
0.01	0.97	0.01	0.01
0.97	0.01	0.01	0.01
0.0495	0.38613	0.26732	0.29702

MOTIF ZNF687_2_C4.CcaCTTCCGGgg.ccCCGGAAGtgG
letter-probability matrix: alength= 4 w= 12 nsites= 123
0.18811	0.53465	0.16831	0.10891
0.14141	0.38383	0.27272	0.20202
0.45454	0.12121	0.33333	0.0909
0.01	0.88	0.02	0.09
0.03	0.02	0.01	0.94
0.01	0.04	0.23	0.72
0.01	0.97	0.01	0.01
0.03	0.95	0.01	0.01
0.01	0.04	0.94	0.01
0.0099	0.0099	0.90099	0.0792
0.16161	0.24242	0.42424	0.17171
0.18	0.21	0.36	0.25

MOTIF ZNF687_3_C1.ssgcCACGTGccs.sggCACGTGgcss
letter-probability matrix: alength= 4 w= 13 nsites= 132
0.12	0.37	0.48	0.03
0.11	0.35	0.44	0.1
0.11	0.3	0.53	0.06
0.15	0.47	0.25	0.13
0.01	0.97	0.01	0.01
0.82	0.01	0.08	0.09
0.01	0.74	0.01	0.24
0.2	0.03	0.76	0.01
0.02	0.06	0.01	0.91
0.01	0.01	0.96	0.02
0.17	0.41	0.29	0.13
0.07	0.42	0.31	0.2
0.0202	0.44444	0.38383	0.15151

MOTIF ZNF687_3_C2.cAGGAAGTGg.cCACTTCCTg
letter-probability matrix: alength= 4 w= 10 nsites= 427
0.0707	0.58585	0.32323	0.0202
0.7	0.27	0.02	0.01
0.0297	0.0099	0.93069	0.0297
0.04	0.01	0.94	0.01
0.95	0.03	0.01	0.01
0.88	0.01	0.02	0.09
0.11	0.07	0.81	0.01
0.0693	0.17821	0.0198	0.73267
0.09	0.19	0.62	0.1
0.3	0.25	0.39	0.06

MOTIF ZNF687_3_C3.aCTTCCGGg_s.s_cCCGGAAGt
letter-probability matrix: alength= 4 w= 11 nsites= 131
0.44444	0.16161	0.25252	0.14141
0.0099	0.79207	0.10891	0.0891
0.01	0.01	0.01	0.97
0.01	0.01	0.19	0.79
0.01	0.97	0.01	0.01
0.01	0.95	0.01	0.03
0.0099	0.0297	0.85148	0.10891
0.05	0.01	0.92	0.02
0.1	0.25	0.45	0.2
0.24	0.26	0.26	0.24
0.12	0.36	0.4	0.12

MOTIF ZNF687_3_C4.GCGCctGCGCgC.GcGCGCagGCGC
letter-probability matrix: alength= 4 w= 12 nsites= 137
0.11881	0.19801	0.57425	0.10891
0.12871	0.50495	0.12871	0.23762
0.01	0.01	0.97	0.01
0.01	0.97	0.01	0.01
0.32	0.42	0.25	0.01
0.0101	0.30303	0.27272	0.41414
0.01	0.01	0.97	0.01
0.06	0.67	0.02	0.25
0.08	0.01	0.71	0.2
0.01	0.97	0.01	0.01
0.25	0.12	0.49	0.14
0.04	0.63	0.22	0.11

MOTIF ZNF687_3_C5.GCGCA_GCGCcg.cgGCGC_TGCGC
letter-probability matrix: alength= 4 w= 12 nsites= 189
0.0594	0.11881	0.63366	0.18811
0.11881	0.83168	0.0396	0.0099
0.05	0.16	0.78	0.01
0.01	0.89	0.09	0.01
0.8	0.18	0.01	0.01
0.24	0.31	0.28	0.17
0.01	0.09	0.89	0.01
0.0396	0.84158	0.0099	0.10891
0.0594	0.11881	0.70297	0.11881
0.01	0.93	0.05	0.01
0.3	0.44	0.25	0.01
0.25	0.29	0.44	0.02

MOTIF ZNF687_4_C1.cCcGGAAGTG.CACTTCCgGg
letter-probability matrix: alength= 4 w= 10 nsites= 263
0.21	0.42	0.26	0.11
0.05	0.73	0.18	0.04
0.37	0.58	0.04	0.01
0.0303	0.0101	0.93939	0.0202
0.03	0.01	0.95	0.01
0.90909	0.0707	0.0101	0.0101
0.92929	0.0101	0.0101	0.0505
0.1	0.09	0.8	0.01
0.0396	0.20792	0.0297	0.72277
0.07	0.22	0.62	0.09

MOTIF ZNF687_4_C3.cGCGCAcGCGCcCg.cGgGCGCgTGCGCg
letter-probability matrix: alength= 4 w= 14 nsites= 179
0.0101	0.41414	0.26262	0.31313
0.09	0.18	0.67	0.06
0.06	0.89	0.04	0.01
0.05	0.09	0.85	0.01
0.01	0.97	0.01	0.01
0.69	0.25	0.05	0.01
0.15	0.37	0.24	0.24
0.02	0.12	0.84	0.02
0.01	0.88	0.01	0.1
0.0099	0.0396	0.91089	0.0396
0.01	0.97	0.01	0.01
0.25742	0.42574	0.26732	0.0495
0.099	0.56435	0.22772	0.10891
0.26262	0.25252	0.39393	0.0909

MOTIF ZNF687_4_C4.sttTCAsTTCC.GGAAsTGAaas
letter-probability matrix: alength= 4 w= 11 nsites= 152
0.16161	0.35353	0.35353	0.13131
0.24	0.07	0.26	0.43
0.06	0.23	0.27	0.44
0.02	0.01	0.08	0.89
0.01	0.94	0.04	0.01
0.97	0.01	0.01	0.01
0.0101	0.48484	0.41414	0.0909
0.01	0.02	0.01	0.96
0.01	0.02	0.01	0.96
0.01	0.82	0.02	0.15
0.21	0.54	0.04	0.21

MOTIF ZNF687_4_C5.GCGCc_GCGCAgG.CcTGCGC_gGCGC
letter-probability matrix: alength= 4 w= 13 nsites= 161
0.01	0.04	0.94	0.01
0.0594	0.86138	0.0693	0.0099
0.10891	0.10891	0.77227	0.0099
0.01	0.91	0.07	0.01
0.34	0.51	0.14	0.01
0.25	0.25	0.2	0.3
0.0693	0.11881	0.56435	0.24752
0.0198	0.81188	0.15841	0.0099
0.01	0.01	0.93	0.05
0.01	0.92	0.06	0.01
0.5	0.2	0.18	0.12
0.25	0.25	0.45	0.05
0.08	0.25	0.52	0.15

MOTIF ZNF687_5_C1.sgGCGC_TGCGC.GCGCA_GCGCcs
letter-probability matrix: alength= 4 w= 12 nsites= 157
0.11111	0.36363	0.35353	0.17171
0.09	0.18	0.42	0.31
0.01	0.03	0.95	0.01
0.06	0.86	0.07	0.01
0.08	0.01	0.9	0.01
0.01	0.83	0.14	0.02
0.23	0.3	0.38	0.09
0.04	0.04	0.16	0.76
0.01	0.03	0.95	0.01
0.01	0.94	0.02	0.03
0.03	0.01	0.86	0.1
0.13	0.59	0.17	0.11

MOTIF ZNF687_5_C2.c__CCGGAAGtGgc.gcCaCTTCCGG__g
letter-probability matrix: alength= 4 w= 14 nsites= 269
0.15	0.42	0.32	0.11
0.20792	0.30693	0.36633	0.11881
0.19191	0.33333	0.36363	0.11111
0.01	0.78	0.19	0.02
0.18	0.74	0.07	0.01
0.01	0.01	0.97	0.01
0.01	0.01	0.97	0.01
0.89	0.08	0.02	0.01
0.96	0.01	0.02	0.01
0.1	0.03	0.86	0.01
0.07	0.35	0.07	0.51
0.08	0.21	0.54	0.17
0.15841	0.26732	0.51485	0.0594
0.08	0.41	0.31	0.2

MOTIF ZNF687_5_C3.ssgCCACGTGs_c.g_sCACGTGGcss
letter-probability matrix: alength= 4 w= 13 nsites= 104
0.15	0.38	0.42	0.05
0.12	0.32	0.4	0.16
0.25742	0.19801	0.48514	0.0594
0.04	0.57	0.19	0.2
0.0099	0.96039	0.0198	0.0099
0.91	0.01	0.04	0.04
0.0099	0.84158	0.0198	0.12871
0.11	0.01	0.87	0.01
0.01	0.02	0.01	0.96
0.0099	0.0198	0.96039	0.0099
0.16	0.39	0.34	0.11
0.06	0.39	0.36	0.19
0.1	0.41	0.26	0.23

MOTIF ZNF687_5_C4.GCGCckGCGCaCG.CGtGCGCmgGCGC
letter-probability matrix: alength= 4 w= 13 nsites= 392
0.12	0.12	0.71	0.05
0.15	0.74	0.05	0.06
0.02	0.02	0.95	0.01
0.01	0.97	0.01	0.01
0.34	0.46	0.19	0.01
0.01	0.17	0.42	0.4
0.01	0.01	0.97	0.01
0.02	0.9	0.01	0.07
0.02	0.01	0.83	0.14
0.01	0.95	0.01	0.03
0.51	0.08	0.37	0.04
0.04	0.59	0.22	0.15
0.14851	0.18811	0.54455	0.11881

MOTIF ZNF687_5_C5.GCGCc_GCGCag.ctGCGC_gGCGC
letter-probability matrix: alength= 4 w= 12 nsites= 146
0.01	0.08	0.9	0.01
0.07	0.91	0.01	0.01
0.02	0.01	0.96	0.01
0.0099	0.84158	0.13861	0.0099
0.33	0.5	0.14	0.03
0.25742	0.12871	0.26732	0.34653
0.02	0.06	0.68	0.24
0.01	0.9	0.08	0.01
0.0099	0.12871	0.77227	0.0891
0.01	0.92	0.06	0.01
0.37623	0.24752	0.24752	0.12871
0.22	0.28	0.49	0.01

MOTIF ZNF687_6_C1.cg_cCGGAAGtGg.cCaCTTCCGg_cg
letter-probability matrix: alength= 4 w= 13 nsites= 218
0.1	0.43	0.32	0.15
0.11	0.32	0.46	0.11
0.2	0.33	0.37	0.1
0.01	0.63	0.34	0.02
0.16	0.81	0.01	0.02
0.0101	0.0101	0.96969	0.0101
0.01	0.01	0.97	0.01
0.9	0.05	0.03	0.02
0.95	0.01	0.03	0.01
0.03	0.03	0.93	0.01
0.11	0.32	0.04	0.53
0.05	0.16	0.68	0.11
0.20202	0.30303	0.40404	0.0909

MOTIF ZNF687_6_C2.kGCGCgTGCGC.GCGCAcGCGCm
letter-probability matrix: alength= 4 w= 11 nsites= 238
0.11	0.14	0.42	0.33
0.01	0.01	0.97	0.01
0.05	0.81	0.13	0.01
0.02	0.01	0.96	0.01
0.01	0.85	0.12	0.02
0.19801	0.28712	0.37623	0.13861
0.01	0.01	0.28	0.7
0.01	0.01	0.97	0.01
0.0099	0.96039	0.0099	0.0198
0.01	0.01	0.87	0.11
0.13131	0.52525	0.20202	0.14141

MOTIF ZNF687_6_C3.CcrCTTCCGg_gs.sc_cCGGAAGygG
letter-probability matrix: alength= 4 w= 13 nsites= 165
0.18811	0.45544	0.21782	0.13861
0.18	0.47	0.28	0.07
0.41	0.15	0.33	0.11
0.0099	0.67326	0.13861	0.17821
0.01	0.05	0.01	0.93
0.0099	0.18811	0.22772	0.57425
0.01	0.97	0.01	0.01
0.0297	0.91089	0.0297	0.0297
0.01	0.28	0.63	0.08
0.01	0.32	0.63	0.04
0.14	0.33	0.35	0.18
0.16831	0.26732	0.35643	0.20792
0.09	0.34	0.42	0.15

MOTIF ZNF687_6_C5.GCGCm_gCGCaGg.cCtGCGc_kGCGC
letter-probability matrix: alength= 4 w= 13 nsites= 238
0.0198	0.10891	0.86138	0.0099
0.0891	0.85148	0.0495	0.0099
0.05	0.01	0.93	0.01
0.0099	0.84158	0.13861	0.0099
0.37	0.44	0.11	0.08
0.13861	0.29702	0.26732	0.29702
0.09	0.08	0.54	0.29
0.04	0.92	0.03	0.01
0.0099	0.0792	0.76237	0.14851
0.01	0.89	0.09	0.01
0.37	0.2	0.28	0.15
0.25	0.2	0.54	0.01
0.25	0.27	0.37	0.11

MOTIF ZNF688_1_C2.cmGCACCryGGACAks.smTGTCCryGGTGCkg
letter-probability matrix: alength= 4 w= 16 nsites= 15
0.0594	0.49504	0.35643	0.0891
0.53	0.43	0.01	0.03
0.03	0.06	0.84	0.07
0.0606	0.85858	0.0707	0.0101
0.97	0.01	0.01	0.01
0.01	0.95	0.03	0.01
0.01	0.94	0.04	0.01
0.42	0.04	0.51	0.03
0.09	0.42	0.03	0.46
0.02	0.01	0.96	0.01
0.0198	0.0297	0.94059	0.0099
0.96	0.01	0.01	0.02
0.01	0.82	0.16	0.01
0.92	0.06	0.01	0.01
0.0101	0.0101	0.50505	0.47474
0.09	0.42	0.45	0.04

MOTIF ZNF688_1_C3.kCAGCACC_gGGACAGc.gCTGTCCc_GGTGCTGm
letter-probability matrix: alength= 4 w= 17 nsites= 73
0.0297	0.11881	0.46534	0.38613
0.0198	0.89108	0.0396	0.0495
0.96	0.01	0.01	0.02
0.11881	0.0099	0.86138	0.0099
0.12871	0.70297	0.13861	0.0297
0.97	0.01	0.01	0.01
0.01	0.91	0.05	0.03
0.15	0.54	0.18	0.13
0.27272	0.17171	0.30303	0.25252
0.0101	0.25252	0.48484	0.25252
0.01	0.08	0.9	0.01
0.01	0.01	0.97	0.01
0.9	0.03	0.01	0.06
0.05	0.77	0.17	0.01
0.97	0.01	0.01	0.01
0.0891	0.0198	0.88118	0.0099
0.35643	0.50495	0.11881	0.0198

MOTIF ZNF688_1_C4.rGCACCaCGGACAGC.GCTGTCCGtGGTGCy
letter-probability matrix: alength= 4 w= 15 nsites= 18
0.55	0.01	0.43	0.01
0.0202	0.27272	0.69696	0.0101
0.04	0.87	0.07	0.02
0.97	0.01	0.01	0.01
0.03	0.95	0.01	0.01
0.01	0.95	0.01	0.03
0.49	0.15	0.28	0.08
0.0707	0.63636	0.0909	0.20202
0.16	0.09	0.63	0.12
0.01	0.01	0.97	0.01
0.95	0.03	0.01	0.01
0.01	0.91	0.06	0.02
0.97	0.01	0.01	0.01
0.02	0.27	0.7	0.01
0.04	0.72	0.01	0.23

MOTIF ZNF688_1_C5.CrGCACCCgGGACAGtG.CaCTGTCCcGGGTGCyG
letter-probability matrix: alength= 4 w= 17 nsites= 22
0.0891	0.74257	0.0693	0.099
0.48514	0.0495	0.41584	0.0495
0.02	0.01	0.96	0.01
0.099	0.78217	0.10891	0.0099
0.86138	0.10891	0.0099	0.0198
0.08	0.9	0.01	0.01
0.01	0.91	0.07	0.01
0.25742	0.54455	0.099	0.099
0.20792	0.23762	0.32673	0.22772
0.02	0.24	0.5	0.24
0.0495	0.0594	0.88118	0.0099
0.79207	0.11881	0.0792	0.0099
0.0099	0.84158	0.13861	0.0099
0.97	0.01	0.01	0.01
0.07	0.01	0.91	0.01
0.0198	0.39603	0.0396	0.54455
0.12871	0.0099	0.74257	0.11881

MOTIF ZNF691_1_C2.cg_CCGGAAG_Ggc.gcC_CTTCCGG_cg
letter-probability matrix: alength= 4 w= 14 nsites= 215
0.21	0.4	0.25	0.14
0.21782	0.21782	0.41584	0.14851
0.24	0.34	0.36	0.06
0.02	0.64	0.32	0.02
0.23	0.73	0.03	0.01
0.01	0.01	0.95	0.03
0.01	0.01	0.97	0.01
0.86868	0.0404	0.0808	0.0101
0.92	0.03	0.04	0.01
0.0202	0.0101	0.95959	0.0101
0.0707	0.34343	0.21212	0.37373
0.03	0.17	0.67	0.13
0.18	0.26	0.47	0.09
0.1	0.42	0.26	0.22

MOTIF ZNF691_1_C3.GCGCAcGCGCC.GGCGCgTGCGC
letter-probability matrix: alength= 4 w= 11 nsites= 129
0.099	0.10891	0.61386	0.17821
0.03	0.9	0.06	0.01
0.01	0.01	0.97	0.01
0.01	0.8	0.18	0.01
0.73	0.22	0.04	0.01
0.14	0.37	0.28	0.21
0.03	0.24	0.72	0.01
0.01	0.97	0.01	0.01
0.0099	0.0099	0.86138	0.11881
0.0099	0.82178	0.15841	0.0099
0.23762	0.59405	0.0693	0.099

MOTIF ZNF691_2_C1.C__CCGGAAGtGgc.gcCaCTTCCGG__G
letter-probability matrix: alength= 4 w= 14 nsites= 139
0.16161	0.55555	0.13131	0.15151
0.23232	0.27272	0.33333	0.16161
0.22772	0.30693	0.35643	0.10891
0.05	0.69	0.24	0.02
0.13	0.8	0.06	0.01
0.01	0.01	0.97	0.01
0.01	0.01	0.97	0.01
0.87	0.07	0.05	0.01
0.96	0.02	0.01	0.01
0.05	0.06	0.88	0.01
0.1	0.33	0.13	0.44
0.0404	0.17171	0.70707	0.0808
0.11881	0.34653	0.52475	0.0099
0.0891	0.43564	0.23762	0.23762

MOTIF ZNF691_2_C3.cGCGCa_GCGCCs.sGGCGC_tGCGCg
letter-probability matrix: alength= 4 w= 13 nsites= 226
0.06	0.5	0.31	0.13
0.04	0.17	0.73	0.06
0.02	0.94	0.03	0.01
0.01	0.01	0.97	0.01
0.01	0.79	0.19	0.01
0.49	0.28	0.14	0.09
0.2	0.25	0.29	0.26
0.01	0.2	0.76	0.03
0.01	0.91	0.07	0.01
0.01	0.01	0.9	0.08
0.01	0.84	0.14	0.01
0.24242	0.53535	0.14141	0.0808
0.15	0.4	0.44	0.01

MOTIF ZNF691_2_C5.c_sCaGssgGCGCtg.caGCGCcssCtGs_g
letter-probability matrix: alength= 4 w= 15 nsites= 454
0.1	0.53	0.31	0.06
0.30303	0.37373	0.31313	0.0101
0.0099	0.45544	0.52475	0.0099
0.01	0.75	0.23	0.01
0.51	0.16	0.32	0.01
0.01	0.17	0.81	0.01
0.17821	0.36633	0.39603	0.0594
0.13	0.37	0.47	0.03
0.01	0.3	0.47	0.22
0.03	0.01	0.9	0.06
0.14851	0.83168	0.0099	0.0099
0.0792	0.0099	0.82178	0.0891
0.01	0.77	0.21	0.01
0.17	0.21	0.25	0.37
0.08	0.33	0.56	0.03

MOTIF ZNF692_1_C2.GsGGGGCCCCsC.GsGGGGCCCCsC
letter-probability matrix: alength= 4 w= 12 nsites= 259
0.12871	0.10891	0.51485	0.24752
0.0693	0.45544	0.45544	0.0198
0.0792	0.17821	0.51485	0.22772
0.01	0.01	0.97	0.01
0.01	0.01	0.97	0.01
0.05	0.27	0.67	0.01
0.01	0.67	0.27	0.05
0.01	0.97	0.01	0.01
0.01	0.97	0.01	0.01
0.22772	0.51485	0.17821	0.0792
0.0198	0.45544	0.45544	0.0693
0.24752	0.51485	0.10891	0.12871

MOTIF ZNF692_1_C3.tcTTAAAgGGGc_a.t_gCCCcTTTAAga
letter-probability matrix: alength= 4 w= 14 nsites= 153
0.13	0.32	0.09	0.46
0.02	0.4	0.28	0.3
0.01	0.01	0.01	0.97
0.11	0.01	0.01	0.87
0.92079	0.0099	0.0099	0.0594
0.97	0.01	0.01	0.01
0.6	0.14	0.01	0.25
0.19801	0.0297	0.49504	0.27722
0.11881	0.10891	0.70297	0.0693
0.05	0.01	0.93	0.01
0.01	0.13	0.85	0.01
0.28712	0.49504	0.11881	0.099
0.30303	0.29292	0.33333	0.0707
0.48	0.09	0.28	0.15

MOTIF ZNF692_1_C5.cTTAAA_GGGCAg.cTGCCC_TTTAAg
letter-probability matrix: alength= 4 w= 13 nsites= 174
0.03	0.62	0.02	0.33
0.01	0.05	0.18	0.76
0.05	0.01	0.07	0.87
0.82178	0.0099	0.0099	0.15841
0.97	0.01	0.01	0.01
0.92	0.01	0.06	0.01
0.17	0.32	0.32	0.19
0.099	0.0594	0.83168	0.0099
0.05	0.01	0.93	0.01
0.0099	0.10891	0.87128	0.0099
0.24752	0.62376	0.0594	0.0693
0.63366	0.26732	0.0297	0.0693
0.3	0.11	0.52	0.07

MOTIF ZNF692_2_C2.t_TTAAAgGGGc.gCCCcTTTAA_a
letter-probability matrix: alength= 4 w= 12 nsites= 379
0.16	0.29	0.01	0.54
0.03	0.38	0.3	0.29
0.01	0.01	0.01	0.97
0.16	0.01	0.01	0.82
0.91089	0.0099	0.0099	0.0693
0.97	0.01	0.01	0.01
0.58	0.19	0.02	0.21
0.17	0.03	0.47	0.33
0.14	0.08	0.75	0.03
0.03	0.01	0.94	0.02
0.02	0.12	0.85	0.01
0.29	0.47	0.15	0.09

MOTIF ZNF692_2_C3.GsGGGGCCCCsC.GsGGGGCCCCsC
letter-probability matrix: alength= 4 w= 12 nsites= 304
0.18811	0.0792	0.50495	0.22772
0.05	0.46	0.48	0.01
0.08	0.14	0.55	0.23
0.01	0.01	0.97	0.01
0.01	0.01	0.97	0.01
0.09	0.23	0.67	0.01
0.01	0.67	0.23	0.09
0.01	0.97	0.01	0.01
0.01	0.97	0.01	0.01
0.23	0.55	0.14	0.08
0.01	0.48	0.46	0.05
0.22772	0.50495	0.0792	0.18811

MOTIF ZNF692_2_C4.aTGAsTCA_c.g_TGAsTCAt
letter-probability matrix: alength= 4 w= 10 nsites= 52
0.41414	0.26262	0.30303	0.0202
0.01	0.01	0.03	0.95
0.01	0.01	0.95	0.03
0.96	0.01	0.02	0.01
0.0396	0.48514	0.46534	0.0099
0.0202	0.0303	0.0202	0.92929
0.06	0.92	0.01	0.01
0.97	0.01	0.01	0.01
0.06	0.33	0.24	0.37
0.27	0.42	0.09	0.22

MOTIF ZNF692_3_C1.GGtGGGgCCCACCCcs.sgGGGTGGGcCCCaCC
letter-probability matrix: alength= 4 w= 16 nsites= 509
0.19801	0.11881	0.46534	0.21782
0.13	0.19	0.6	0.08
0.07	0.3	0.15	0.48
0.04	0.06	0.83	0.07
0.01	0.01	0.97	0.01
0.01	0.01	0.97	0.01
0.0909	0.29292	0.56565	0.0505
0.02	0.91	0.04	0.03
0.01	0.97	0.01	0.01
0.01	0.97	0.01	0.01
0.83168	0.0198	0.12871	0.0198
0.0198	0.83168	0.11881	0.0297
0.22	0.53	0.13	0.12
0.08	0.59	0.18	0.15
0.17	0.48	0.26	0.09
0.08	0.45	0.45	0.02

MOTIF ZNF692_3_C2.CcCTTAAAGGGGcar.ytgCCCCTTTAAGgG
letter-probability matrix: alength= 4 w= 15 nsites= 166
0.01	0.64	0.22	0.13
0.07	0.43	0.17	0.33
0.03	0.64	0.09	0.24
0.0101	0.0101	0.0202	0.95959
0.0707	0.0101	0.0101	0.90909
0.81	0.01	0.01	0.17
0.97	0.01	0.01	0.01
0.91919	0.0202	0.0404	0.0202
0.22772	0.0297	0.64356	0.099
0.05	0.18	0.74	0.03
0.09	0.02	0.88	0.01
0.03	0.13	0.83	0.01
0.29	0.51	0.11	0.09
0.41	0.3	0.25	0.04
0.42424	0.0606	0.44444	0.0707

MOTIF ZNF692_3_C3.gGGGGCCCCc.gGGGGCCCCc
letter-probability matrix: alength= 4 w= 10 nsites= 42
0.03	0.34	0.62	0.01
0.0792	0.12871	0.63366	0.15841
0.01	0.01	0.97	0.01
0.01	0.01	0.97	0.01
0.0693	0.19801	0.70297	0.0297
0.0297	0.70297	0.19801	0.0693
0.01	0.97	0.01	0.01
0.01	0.97	0.01	0.01
0.15841	0.63366	0.12871	0.0792
0.01	0.63	0.34	0.02

MOTIF ZNF692_3_C4.ycTTmAAGGkGCgg.ccGCmCCTTkAAgr
letter-probability matrix: alength= 4 w= 14 nsites= 24
0.07	0.47	0.05	0.41
0.01	0.55	0.29	0.15
0.01	0.02	0.01	0.96
0.03	0.01	0.01	0.95
0.43	0.41	0.09	0.07
0.97	0.01	0.01	0.01
0.96	0.01	0.02	0.01
0.31	0.01	0.67	0.01
0.10891	0.21782	0.65346	0.0198
0.14	0.03	0.43	0.4
0.0099	0.099	0.88118	0.0099
0.14851	0.61386	0.14851	0.0891
0.18	0.3	0.51	0.01
0.35643	0.0495	0.54455	0.0495

MOTIF ZNF695_3_C1.raTGAsTCAtcy.rgaTGAsTCAty
letter-probability matrix: alength= 4 w= 12 nsites= 59
0.33333	0.14141	0.37373	0.15151
0.43564	0.26732	0.26732	0.0297
0.01	0.01	0.02	0.96
0.01	0.03	0.91	0.05
0.93	0.01	0.01	0.05
0.0101	0.49494	0.48484	0.0101
0.01	0.01	0.01	0.97
0.09	0.88	0.01	0.02
0.97	0.01	0.01	0.01
0.07	0.29	0.21	0.43
0.10891	0.38613	0.29702	0.20792
0.15	0.38	0.13	0.34

MOTIF ZNF696_2_C2.TTTTaT_GTGG.CCAC_AtAAAA
letter-probability matrix: alength= 4 w= 11 nsites= 39
0.0099	0.0099	0.13861	0.84158
0.01	0.01	0.01	0.97
0.04	0.01	0.01	0.94
0.01	0.07	0.01	0.91
0.5	0.31	0.01	0.18
0.25	0.15	0.1	0.5
0.34	0.04	0.19	0.43
0.01	0.01	0.97	0.01
0.11881	0.0099	0.0099	0.86138
0.01	0.01	0.82	0.16
0.01	0.22	0.76	0.01

MOTIF ZNF697_4_C1.TTCAGCACCA_G.C_TGGTGCTGAA
letter-probability matrix: alength= 4 w= 12 nsites= 107
0.13	0.03	0.22	0.62
0.01	0.01	0.02	0.96
0.01	0.97	0.01	0.01
0.96039	0.0099	0.0099	0.0198
0.01	0.05	0.93	0.01
0.0505	0.83838	0.10101	0.0101
0.93	0.01	0.01	0.05
0.02	0.95	0.02	0.01
0.0495	0.89108	0.0198	0.0396
0.59	0.1	0.14	0.17
0.36	0.38	0.03	0.23
0.11881	0.17821	0.67326	0.0297

MOTIF ZNF697_4_C3.kCTGTCCctGGTGCTGm.kCAGCACCagGGACAGm
letter-probability matrix: alength= 4 w= 17 nsites= 186
0.04	0.11	0.42	0.43
0.02	0.9	0.03	0.05
0.0693	0.0198	0.0693	0.84158
0.01	0.15	0.83	0.01
0.06	0.01	0.14	0.79
0.01	0.92	0.04	0.03
0.01	0.96	0.02	0.01
0.18	0.47	0.29	0.06
0.26	0.23	0.16	0.35
0.08	0.23	0.53	0.16
0.01	0.05	0.93	0.01
0.02	0.05	0.01	0.92
0.0101	0.20202	0.74747	0.0404
0.01	0.93	0.01	0.05
0.17	0.01	0.02	0.8
0.05	0.01	0.92	0.02
0.45	0.39	0.14	0.02

MOTIF ZNF697_4_C5.ccCGGAAGyGg.cCrCTTCCGgg
letter-probability matrix: alength= 4 w= 11 nsites= 203
0.23	0.42	0.28	0.07
0.01	0.65	0.33	0.01
0.25742	0.63366	0.0891	0.0198
0.01	0.01	0.97	0.01
0.01	0.01	0.97	0.01
0.70297	0.0792	0.20792	0.0099
0.95	0.03	0.01	0.01
0.07	0.06	0.86	0.01
0.1	0.4	0.1	0.4
0.07	0.22	0.49	0.22
0.1	0.31	0.45	0.14

MOTIF ZNF697_5_C1.c_TTCAGCACCAcGGAcA.TgTCCgTGGTGCTGAA_g
letter-probability matrix: alength= 4 w= 18 nsites= 165
0.07	0.45	0.3	0.18
0.0891	0.34653	0.33663	0.22772
0.11	0.02	0.2	0.67
0.01	0.05	0.04	0.9
0.01	0.97	0.01	0.01
0.96	0.02	0.01	0.01
0.01	0.05	0.93	0.01
0.07	0.77	0.14	0.02
0.95	0.01	0.02	0.02
0.0101	0.96969	0.0101	0.0101
0.0202	0.94949	0.0101	0.0202
0.66	0.07	0.13	0.14
0.25252	0.38383	0.17171	0.19191
0.04	0.24	0.66	0.06
0.0198	0.099	0.87128	0.0099
0.81188	0.14851	0.0297	0.0099
0.37623	0.51485	0.0693	0.0396
0.79207	0.099	0.0495	0.0594

MOTIF ZNF697_5_C2.kCTGTCCCtGGTGCTGm.kCAGCACCaGGGACAGm
letter-probability matrix: alength= 4 w= 17 nsites= 163
0.06	0.1	0.41	0.43
0.0198	0.90099	0.0297	0.0495
0.06	0.02	0.09	0.83
0.01	0.04	0.94	0.01
0.06	0.01	0.14	0.79
0.01	0.93	0.03	0.03
0.01	0.96	0.02	0.01
0.19191	0.51515	0.21212	0.0808
0.26	0.19	0.17	0.38
0.0891	0.23762	0.49504	0.17821
0.02	0.01	0.96	0.01
0.0099	0.0693	0.0099	0.91089
0.0202	0.18181	0.76767	0.0303
0.01	0.97	0.01	0.01
0.22	0.02	0.01	0.75
0.02	0.02	0.94	0.02
0.45544	0.39603	0.11881	0.0297

MOTIF ZNF697_5_C4.cmGCACCatGGACAks.smTGTCCatGGTGCkg
letter-probability matrix: alength= 4 w= 16 nsites= 59
0.0297	0.51485	0.37623	0.0792
0.51	0.47	0.01	0.01
0.04	0.01	0.86	0.09
0.0909	0.73737	0.15151	0.0202
0.95	0.01	0.03	0.01
0.01	0.9	0.08	0.01
0.0198	0.92079	0.0198	0.0396
0.51	0.09	0.34	0.06
0.17	0.33	0.04	0.46
0.02	0.01	0.96	0.01
0.01	0.03	0.95	0.01
0.91	0.06	0.01	0.02
0.01	0.95	0.03	0.01
0.74747	0.23232	0.0101	0.0101
0.0198	0.0099	0.48514	0.48514
0.0891	0.40594	0.47524	0.0297

MOTIF ZNF697_5_C5.GCACCAcGGACAGC.GCTGTCCgTGGTGC
letter-probability matrix: alength= 4 w= 14 nsites= 78
0.06	0.18	0.75	0.01
0.04	0.61	0.12	0.23
0.91089	0.0099	0.0693	0.0099
0.05	0.92	0.02	0.01
0.01	0.97	0.01	0.01
0.6	0.14	0.11	0.15
0.12	0.45	0.18	0.25
0.12871	0.0297	0.82178	0.0198
0.01	0.09	0.89	0.01
0.97	0.01	0.01	0.01
0.01	0.87	0.11	0.01
0.91919	0.0303	0.0404	0.0101
0.0202	0.15151	0.76767	0.0606
0.0891	0.77227	0.0693	0.0693

MOTIF ZNF699_2_C2.GcTGAGTCAcc.ggTGACTCAgC
letter-probability matrix: alength= 4 w= 11 nsites= 36
0.18181	0.18181	0.62626	0.0101
0.33	0.55	0.11	0.01
0.01	0.01	0.01	0.97
0.01	0.01	0.97	0.01
0.95	0.01	0.03	0.01
0.01	0.2	0.56	0.23
0.19	0.01	0.01	0.79
0.01	0.83	0.15	0.01
0.74	0.24	0.01	0.01
0.099	0.52475	0.0396	0.33663
0.04	0.43	0.2	0.33

MOTIF ZNF7_1_C1.kCTGTCCc_gGTGCTGc.gCAGCACc_gGGACAGm
letter-probability matrix: alength= 4 w= 17 nsites= 65
0.1	0.15	0.37	0.38
0.01	0.9	0.04	0.05
0.02	0.01	0.01	0.96
0.05	0.03	0.91	0.01
0.01	0.05	0.03	0.91
0.099	0.79207	0.0693	0.0396
0.01	0.92	0.01	0.06
0.20792	0.48514	0.24752	0.0594
0.24	0.31	0.11	0.34
0.09	0.25	0.44	0.22
0.05	0.01	0.93	0.01
0.07	0.01	0.01	0.91
0.0099	0.12871	0.82178	0.0396
0.01	0.97	0.01	0.01
0.01	0.01	0.01	0.97
0.01	0.01	0.89	0.09
0.34653	0.53465	0.0693	0.0495

MOTIF ZNF7_1_C3.cyGTCCCCGGTGCTGAAC.GTTCAGCACCGGGGACrg
letter-probability matrix: alength= 4 w= 18 nsites= 144
0.0297	0.51485	0.0891	0.36633
0.0396	0.44554	0.0099	0.50495
0.0693	0.11881	0.75247	0.0594
0.01	0.08	0.19	0.72
0.0099	0.84158	0.0891	0.0594
0.02	0.77	0.01	0.2
0.19191	0.59595	0.17171	0.0404
0.04	0.63	0.04	0.29
0.17171	0.0303	0.56565	0.23232
0.01	0.03	0.88	0.08
0.05	0.01	0.01	0.93
0.01	0.1	0.87	0.02
0.01	0.97	0.01	0.01
0.01	0.01	0.01	0.97
0.15	0.01	0.81	0.03
0.72	0.09	0.18	0.01
0.62	0.3	0.01	0.07
0.26732	0.53465	0.0891	0.10891

MOTIF ZNF7_2_C1.kCTGTCCCtGGTGCTGm.kCAGCACCaGGGACAGm
letter-probability matrix: alength= 4 w= 17 nsites= 125
0.03	0.15	0.46	0.36
0.02	0.93	0.01	0.04
0.0495	0.0198	0.0198	0.91089
0.01	0.1	0.86	0.03
0.0707	0.0202	0.0303	0.87878
0.0099	0.87128	0.0198	0.099
0.01	0.97	0.01	0.01
0.14	0.51	0.22	0.13
0.27272	0.24242	0.12121	0.36363
0.05	0.21	0.53	0.21
0.01	0.03	0.95	0.01
0.02	0.01	0.01	0.96
0.0101	0.13131	0.76767	0.0909
0.01	0.97	0.01	0.01
0.11	0.01	0.01	0.87
0.02	0.01	0.96	0.01
0.38613	0.45544	0.0891	0.0693

MOTIF ZNF7_2_C2.CtGTCCCCGGTGCTrg.cyAGCACCGGGGACaG
letter-probability matrix: alength= 4 w= 16 nsites= 17
0.03	0.63	0.04	0.3
0.0594	0.39603	0.0099	0.53465
0.0594	0.13861	0.71287	0.0891
0.0396	0.0396	0.14851	0.77227
0.0099	0.85148	0.0792	0.0594
0.0099	0.84158	0.0099	0.13861
0.20792	0.52475	0.20792	0.0594
0.06	0.59	0.07	0.28
0.26	0.01	0.55	0.18
0.0495	0.19801	0.56435	0.18811
0.099	0.0099	0.0099	0.88118
0.0099	0.10891	0.77227	0.10891
0.01	0.97	0.01	0.01
0.04	0.01	0.01	0.94
0.45544	0.0396	0.47524	0.0297
0.36633	0.12871	0.49504	0.0099

MOTIF ZNF7_2_C4.asCACCc_GGACAsy.rsTGTCC_gGGTGst
letter-probability matrix: alength= 4 w= 15 nsites= 17
0.57	0.04	0.36	0.03
0.0198	0.45544	0.48514	0.0396
0.0792	0.79207	0.0594	0.0693
0.97	0.01	0.01	0.01
0.01	0.97	0.01	0.01
0.0099	0.86138	0.0099	0.11881
0.25	0.47	0.18	0.1
0.27722	0.29702	0.20792	0.21782
0.17	0.06	0.53	0.24
0.01	0.01	0.97	0.01
0.82178	0.14851	0.0198	0.0099
0.01	0.96	0.02	0.01
0.95	0.03	0.01	0.01
0.0297	0.44554	0.51485	0.0099
0.12871	0.40594	0.0099	0.45544

MOTIF ZNF7_3_C1.kCTGTCCC_GGTGCTGm.kCAGCACC_GGGACAGm
letter-probability matrix: alength= 4 w= 17 nsites= 136
0.04	0.17	0.39	0.4
0.0099	0.93069	0.0099	0.0495
0.05	0.01	0.02	0.92
0.02	0.1	0.86	0.02
0.01	0.01	0.08	0.9
0.02	0.88	0.04	0.06
0.01	0.93	0.01	0.05
0.16	0.53	0.19	0.12
0.28	0.24	0.14	0.34
0.06	0.24	0.5	0.2
0.02	0.04	0.93	0.01
0.02	0.01	0.01	0.96
0.01	0.1	0.78	0.11
0.01	0.97	0.01	0.01
0.11	0.01	0.01	0.87
0.02	0.01	0.95	0.02
0.38613	0.48514	0.0693	0.0594

MOTIF ZNF7_3_C5.cyGTCCCCgGTGCTrg.cyAGCACcGGGGACrg
letter-probability matrix: alength= 4 w= 16 nsites= 44
0.01	0.57	0.01	0.41
0.0198	0.43564	0.0099	0.53465
0.0396	0.12871	0.71287	0.11881
0.0099	0.0099	0.12871	0.85148
0.0099	0.87128	0.0396	0.0792
0.03	0.79	0.01	0.17
0.2	0.53	0.18	0.09
0.08	0.6	0.05	0.27
0.28	0.06	0.52	0.14
0.04	0.25	0.53	0.18
0.06	0.01	0.01	0.92
0.01	0.17	0.75	0.07
0.01	0.97	0.01	0.01
0.06	0.01	0.01	0.92
0.50495	0.0198	0.46534	0.0099
0.36633	0.12871	0.49504	0.0099

MOTIF ZNF7_4_C2.gcTGAsTCAtsc.gsaTGAsTCAgc
letter-probability matrix: alength= 4 w= 12 nsites= 89
0.18	0.16	0.43	0.23
0.21782	0.39603	0.29702	0.0891
0.03	0.01	0.01	0.95
0.02	0.01	0.8	0.17
0.92	0.01	0.02	0.05
0.02	0.52	0.45	0.01
0.0202	0.0202	0.0101	0.94949
0.0495	0.92079	0.0198	0.0099
0.88888	0.0202	0.0101	0.0808
0.0495	0.30693	0.20792	0.43564
0.06	0.37	0.43	0.14
0.24752	0.45544	0.10891	0.18811

MOTIF ZNF7_4_C3.kCTGTCCC_GGTGCTGm.kCAGCACC_GGGACAGm
letter-probability matrix: alength= 4 w= 17 nsites= 101
0.05	0.15	0.36	0.44
0.01	0.91	0.03	0.05
0.15	0.01	0.01	0.83
0.01	0.13	0.84	0.02
0.02	0.01	0.13	0.84
0.01	0.83	0.13	0.03
0.01	0.96	0.02	0.01
0.21	0.53	0.18	0.08
0.32	0.22	0.13	0.33
0.12871	0.17821	0.52475	0.16831
0.01	0.01	0.97	0.01
0.01	0.03	0.01	0.95
0.01	0.06	0.9	0.03
0.04	0.94	0.01	0.01
0.28	0.01	0.02	0.69
0.01	0.03	0.95	0.01
0.39603	0.42574	0.10891	0.0693

MOTIF ZNF70_1_C1.a_aGGAGG_GAwtCt.aGawTC_CCTCCt_t
letter-probability matrix: alength= 4 w= 15 nsites= 341
0.47	0.1	0.17	0.26
0.37	0.12	0.31	0.2
0.47	0.02	0.29	0.22
0.0202	0.0101	0.95959	0.0101
0.0297	0.0198	0.94059	0.0099
0.97	0.01	0.01	0.01
0.03	0.01	0.92	0.04
0.05	0.02	0.91	0.02
0.23	0.05	0.33	0.39
0.0202	0.0202	0.67676	0.28282
0.87128	0.0198	0.0891	0.0198
0.37	0.11	0.07	0.45
0.25	0.19	0.16	0.4
0.02	0.65	0.07	0.26
0.17	0.27	0.13	0.43

MOTIF ZNF70_1_C2.aGGAGG_GAAAC.GTTTC_CCTCCt
letter-probability matrix: alength= 4 w= 12 nsites= 330
0.41414	0.10101	0.19191	0.29292
0.0099	0.0297	0.93069	0.0297
0.12	0.04	0.83	0.01
0.97	0.01	0.01	0.01
0.01	0.01	0.97	0.01
0.03	0.08	0.84	0.05
0.14851	0.27722	0.33663	0.23762
0.01	0.02	0.73	0.24
0.88	0.01	0.1	0.01
0.74	0.05	0.15	0.06
0.63636	0.0101	0.24242	0.11111
0.17821	0.54455	0.10891	0.16831

MOTIF ZNF70_1_C4.tAATTaAATtw.waATTtAATTa
letter-probability matrix: alength= 4 w= 11 nsites= 46
0.41	0.03	0.01	0.55
0.66	0.01	0.23	0.1
0.97	0.01	0.01	0.01
0.01	0.26	0.01	0.72
0.06	0.24	0.2	0.5
0.47	0.14	0.13	0.26
0.53	0.26	0.19	0.02
0.74	0.01	0.22	0.03
0.01	0.01	0.01	0.97
0.1	0.32	0.01	0.57
0.44554	0.0396	0.0297	0.48514

MOTIF ZNF70_2_C1.ar_wTC_CCTCCtyk.mraGGAGG_GAw_yt
letter-probability matrix: alength= 4 w= 15 nsites= 234
0.44554	0.0495	0.30693	0.19801
0.4	0.01	0.43	0.16
0.32323	0.16161	0.26262	0.25252
0.35	0.11	0.15	0.39
0.0198	0.0891	0.0198	0.87128
0.29702	0.59405	0.0891	0.0198
0.35	0.38	0.06	0.21
0.0198	0.87128	0.0198	0.0891
0.03	0.93	0.01	0.03
0.01	0.01	0.01	0.97
0.0101	0.92929	0.0202	0.0404
0.0101	0.94949	0.0101	0.0303
0.24752	0.27722	0.0297	0.44554
0.17	0.37	0.07	0.39
0.0909	0.13131	0.35353	0.42424

MOTIF ZNF70_2_C2.aGGAGGcGAAAC.GTTTCgCCTCCt
letter-probability matrix: alength= 4 w= 12 nsites= 293
0.41	0.09	0.21	0.29
0.02	0.02	0.94	0.02
0.07	0.05	0.87	0.01
0.97	0.01	0.01	0.01
0.01	0.01	0.97	0.01
0.08	0.1	0.79	0.03
0.15	0.36	0.27	0.22
0.01	0.02	0.69	0.28
0.76	0.01	0.22	0.01
0.67676	0.0505	0.22222	0.0505
0.68316	0.0099	0.17821	0.12871
0.19191	0.51515	0.17171	0.12121

MOTIF ZNF70_2_C4.ttTCcsCTCCwt.awGGAGsgGAaa
letter-probability matrix: alength= 4 w= 12 nsites= 188
0.27	0.13	0.16	0.44
0.23	0.24	0.1	0.43
0.01	0.16	0.03	0.8
0.19801	0.68316	0.0198	0.099
0.32	0.43	0.01	0.24
0.02	0.46	0.48	0.04
0.01	0.91	0.02	0.06
0.01	0.01	0.01	0.97
0.01	0.85	0.08	0.06
0.0198	0.95049	0.0099	0.0198
0.41	0.16	0.07	0.36
0.24	0.27	0.1	0.39

MOTIF ZNF700_1_C2.gaT_CTTATCAg.cTGATAAG_Atc
letter-probability matrix: alength= 4 w= 12 nsites= 45
0.14	0.28	0.4	0.18
0.47	0.32	0.14	0.07
0.08	0.01	0.17	0.74
0.0101	0.27272	0.40404	0.31313
0.01	0.67	0.11	0.21
0.01	0.01	0.01	0.97
0.01	0.01	0.03	0.95
0.88118	0.0099	0.099	0.0099
0.01	0.01	0.01	0.97
0.01	0.97	0.01	0.01
0.55	0.05	0.21	0.19
0.3	0.13	0.5	0.07

MOTIF ZNF700_1_C4.CTTATCt.aGATAAG
letter-probability matrix: alength= 4 w= 7 nsites= 82
0.04	0.63	0.04	0.29
0.01	0.24	0.01	0.74
0.01	0.01	0.08	0.9
0.65656	0.17171	0.0101	0.16161
0.13861	0.0099	0.0297	0.82178
0.01	0.97	0.01	0.01
0.24	0.13	0.25	0.38

MOTIF ZNF700_1_C5.rgAACTgTyTcC.GgArAcAGTTcy
letter-probability matrix: alength= 4 w= 12 nsites= 57
0.43	0.13	0.35	0.09
0.23762	0.18811	0.41584	0.15841
0.67	0.01	0.15	0.17
0.81	0.01	0.01	0.17
0.01	0.95	0.03	0.01
0.2	0.01	0.01	0.78
0.01	0.01	0.62	0.36
0.02	0.26	0.13	0.59
0.0099	0.53465	0.0198	0.43564
0.18181	0.15151	0.0101	0.65656
0.13861	0.42574	0.24752	0.18811
0.14	0.64	0.01	0.21

MOTIF ZNF700_2_C1.gCagAGATAAga.tcTTATCTctGc
letter-probability matrix: alength= 4 w= 12 nsites= 64
0.18	0.08	0.43	0.31
0.16	0.56	0.01	0.27
0.44	0.01	0.32	0.23
0.17	0.32	0.45	0.06
0.75	0.01	0.01	0.23
0.03	0.01	0.95	0.01
0.96	0.01	0.01	0.02
0.0297	0.0396	0.0594	0.87128
0.85	0.06	0.01	0.08
0.86138	0.0099	0.0099	0.11881
0.29702	0.0297	0.58415	0.0891
0.41	0.31	0.1	0.18

MOTIF ZNF700_2_C2.tCTTATCt.aGATAAGa
letter-probability matrix: alength= 4 w= 8 nsites= 86
0.13	0.25	0.22	0.4
0.09	0.61	0.19	0.11
0.01	0.08	0.01	0.9
0.03	0.01	0.04	0.92
0.94	0.01	0.03	0.02
0.18	0.01	0.01	0.8
0.02	0.96	0.01	0.01
0.33333	0.0101	0.0101	0.64646

MOTIF ZNF700_2_C3.CtyTTATCT.AGATAAraG
letter-probability matrix: alength= 4 w= 9 nsites= 52
0.11881	0.47524	0.22772	0.17821
0.13	0.25	0.22	0.4
0.17	0.43	0.01	0.39
0.14851	0.0099	0.0099	0.83168
0.01	0.08	0.01	0.9
0.62626	0.0101	0.17171	0.19191
0.01	0.01	0.01	0.97
0.01	0.97	0.01	0.01
0.19	0.1	0.01	0.7

MOTIF ZNF700_2_C4.c_aGATAAgA_c.g_TcTTATCt_g
letter-probability matrix: alength= 4 w= 12 nsites= 18
0.12871	0.44554	0.19801	0.22772
0.31	0.34	0.16	0.19
0.61	0.01	0.02	0.36
0.0099	0.0099	0.82178	0.15841
0.89	0.01	0.01	0.09
0.01	0.01	0.01	0.97
0.78217	0.0495	0.0495	0.11881
0.97	0.01	0.01	0.01
0.12871	0.32673	0.53465	0.0099
0.62626	0.18181	0.18181	0.0101
0.22	0.31	0.34	0.13
0.31	0.43	0.16	0.1

MOTIF ZNF700_2_C5.acTTATCTGgs.scCAGATAAgt
letter-probability matrix: alength= 4 w= 11 nsites= 23
0.38	0.26	0.24	0.12
0.23762	0.40594	0.23762	0.11881
0.01	0.01	0.01	0.97
0.01	0.01	0.01	0.97
0.97	0.01	0.01	0.01
0.01	0.01	0.06	0.92
0.01	0.97	0.01	0.01
0.12871	0.0099	0.0099	0.85148
0.03	0.01	0.76	0.2
0.16	0.25	0.35	0.24
0.09	0.38	0.44	0.09

MOTIF ZNF700_3_C1.araG_ACTGyTTCc_C.G_gGAArCAGT_Ctyt
letter-probability matrix: alength= 4 w= 16 nsites= 46
0.47	0.18	0.34	0.01
0.38	0.02	0.43	0.17
0.61	0.01	0.37	0.01
0.1	0.03	0.75	0.12
0.32	0.3	0.3	0.08
0.95959	0.0101	0.0101	0.0202
0.01	0.96	0.01	0.02
0.01	0.01	0.01	0.97
0.01	0.01	0.97	0.01
0.1	0.39	0.12	0.39
0.01	0.29	0.01	0.69
0.02	0.04	0.05	0.89
0.02	0.88	0.02	0.08
0.03	0.55	0.02	0.4
0.1	0.32	0.29	0.29
0.13861	0.58415	0.19801	0.0792

MOTIF ZNF700_3_C2.agagaaACTGyyTC_C.G_GArrCAGTttctct
letter-probability matrix: alength= 4 w= 16 nsites= 8
0.41	0.29	0.18	0.12
0.35	0.01	0.47	0.17
0.55	0.01	0.13	0.31
0.41	0.02	0.54	0.03
0.49	0.01	0.34	0.16
0.49	0.1	0.34	0.07
0.93	0.01	0.05	0.01
0.02	0.91	0.03	0.04
0.24	0.01	0.01	0.74
0.04	0.01	0.93	0.02
0.01	0.42	0.14	0.43
0.0099	0.43564	0.0594	0.49504
0.0099	0.18811	0.0495	0.75247
0.0303	0.63636	0.11111	0.22222
0.01	0.4	0.21	0.38
0.08	0.64	0.03	0.25

MOTIF ZNF700_3_C3.rGkACTGTyTCcC.GgGArACAGTmCy
letter-probability matrix: alength= 4 w= 13 nsites= 19
0.49504	0.0099	0.41584	0.0792
0.0707	0.0101	0.79797	0.12121
0.14	0.02	0.37	0.47
0.96	0.01	0.02	0.01
0.03	0.95	0.01	0.01
0.22	0.02	0.01	0.75
0.01	0.01	0.97	0.01
0.0099	0.14851	0.0099	0.83168
0.01	0.46	0.05	0.48
0.02	0.2	0.01	0.77
0.05	0.59	0.18	0.18
0.01	0.61	0.01	0.37
0.0099	0.71287	0.13861	0.13861

MOTIF ZNF701_1_C1.aATTCCcCCcTA.TAgGGgGGAATt
letter-probability matrix: alength= 4 w= 12 nsites= 70
0.51485	0.12871	0.0297	0.32673
0.74257	0.15841	0.0099	0.0891
0.18	0.13	0.01	0.68
0.01	0.01	0.04	0.94
0.01	0.74	0.01	0.24
0.03	0.78	0.01	0.18
0.02	0.61	0.02	0.35
0.0099	0.66336	0.11881	0.20792
0.24	0.62	0.05	0.09
0.21	0.47	0.01	0.31
0.22	0.02	0.15	0.61
0.48514	0.12871	0.17821	0.20792

MOTIF ZNF701_1_C3.mATTCCCCtc.gaGGGGAATk
letter-probability matrix: alength= 4 w= 10 nsites= 61
0.42574	0.50495	0.0495	0.0198
0.63	0.15	0.21	0.01
0.12	0.07	0.14	0.67
0.01	0.22	0.01	0.76
0.01	0.97	0.01	0.01
0.01	0.97	0.01	0.01
0.0693	0.87128	0.0099	0.0495
0.01	0.94	0.01	0.04
0.21	0.26	0.17	0.36
0.25	0.39	0.08	0.28

MOTIF ZNF701_2_C1.aaTTCCCCc.gGGGGAAtt
letter-probability matrix: alength= 4 w= 9 nsites= 73
0.43	0.19	0.31	0.07
0.51	0.26	0.16	0.07
0.10891	0.11881	0.0792	0.69306
0.01	0.3	0.01	0.68
0.01	0.97	0.01	0.01
0.01	0.91	0.01	0.07
0.01	0.89	0.01	0.09
0.0099	0.88118	0.0099	0.099
0.33	0.65	0.01	0.01

MOTIF ZNF701_2_C2.rmAtTCCCCCt.aGGGGGAaTky
letter-probability matrix: alength= 4 w= 11 nsites= 76
0.44554	0.0792	0.39603	0.0792
0.42424	0.45454	0.0101	0.11111
0.73	0.01	0.23	0.03
0.34653	0.0198	0.0099	0.62376
0.01	0.19	0.01	0.79
0.01	0.91	0.05	0.03
0.01	0.97	0.01	0.01
0.0099	0.95049	0.0099	0.0297
0.11	0.85	0.01	0.03
0.24	0.63	0.01	0.12
0.11	0.33	0.01	0.55

MOTIF ZNF701_2_C3.aagGGGsGAATT.AATTCsCCCctt
letter-probability matrix: alength= 4 w= 12 nsites= 28
0.43	0.25	0.24	0.08
0.47524	0.11881	0.0792	0.32673
0.30693	0.0099	0.53465	0.14851
0.13	0.01	0.69	0.17
0.16	0.01	0.82	0.01
0.12871	0.0099	0.85148	0.0099
0.0198	0.51485	0.42574	0.0396
0.14851	0.0099	0.83168	0.0099
0.76237	0.12871	0.099	0.0099
0.75	0.07	0.01	0.17
0.14141	0.20202	0.14141	0.51515
0.22772	0.12871	0.16831	0.47524

MOTIF ZNF701_2_C4.GmCCCCtT_rGTGCkC.GmGCACy_AaGGGGkC
letter-probability matrix: alength= 4 w= 16 nsites= 119
0.11881	0.20792	0.46534	0.20792
0.38	0.43	0.03	0.16
0.0594	0.68316	0.24752	0.0099
0.01	0.97	0.01	0.01
0.01	0.94	0.01	0.04
0.01	0.97	0.01	0.01
0.22	0.31	0.01	0.46
0.17171	0.15151	0.20202	0.47474
0.22772	0.25742	0.28712	0.22772
0.38	0.12	0.45	0.05
0.23762	0.18811	0.56435	0.0099
0.13861	0.0099	0.0099	0.84158
0.01	0.05	0.67	0.27
0.0099	0.87128	0.0099	0.10891
0.16	0.03	0.36	0.45
0.0693	0.66336	0.10891	0.15841

MOTIF ZNF701_2_C5.GcActarAGGGk.mCCCTytagTgC
letter-probability matrix: alength= 4 w= 12 nsites= 120
0.02	0.04	0.93	0.01
0.38	0.6	0.01	0.01
0.91	0.01	0.01	0.07
0.04	0.61	0.34	0.01
0.08	0.21	0.29	0.42
0.39	0.15	0.21	0.25
0.48	0.02	0.42	0.08
0.69	0.08	0.2	0.03
0.01	0.01	0.97	0.01
0.02	0.01	0.96	0.01
0.01	0.01	0.97	0.01
0.0099	0.14851	0.39603	0.44554

MOTIF ZNF701_4_C1.sCCCCcy_ggTGCTsm.ksAGCAcc_rgGGGGs
letter-probability matrix: alength= 4 w= 16 nsites= 34
0.0099	0.43564	0.50495	0.0495
0.03	0.67	0.01	0.29
0.01	0.97	0.01	0.01
0.08	0.9	0.01	0.01
0.02	0.9	0.01	0.07
0.0099	0.50495	0.14851	0.33663
0.14	0.44	0.01	0.41
0.29292	0.17171	0.24242	0.29292
0.24752	0.15841	0.46534	0.12871
0.15	0.28	0.44	0.13
0.0099	0.14851	0.0099	0.83168
0.01	0.04	0.69	0.26
0.01	0.92	0.01	0.06
0.01	0.09	0.02	0.88
0.02	0.54	0.42	0.02
0.37	0.35	0.11	0.17

MOTIF ZNF703_1_C1.sw_TGTTTgC__a.t__GcAAACA_ws
letter-probability matrix: alength= 4 w= 13 nsites= 98
0.14	0.41	0.34	0.11
0.42	0.08	0.14	0.36
0.27	0.29	0.22	0.22
0.0198	0.0099	0.0198	0.95049
0.22	0.03	0.74	0.01
0.0198	0.0198	0.0099	0.95049
0.01	0.01	0.04	0.94
0.01	0.01	0.05	0.93
0.38	0.02	0.54	0.06
0.08	0.74	0.03	0.15
0.36	0.2	0.02	0.42
0.22	0.31	0.27	0.2
0.46534	0.0495	0.24752	0.23762

MOTIF ZNF703_1_C2.sgCCaCGTGc_s.s_gCACGtGGcs
letter-probability matrix: alength= 4 w= 12 nsites= 73
0.07	0.37	0.46	0.1
0.22222	0.28282	0.39393	0.10101
0.0198	0.64356	0.18811	0.14851
0.01	0.97	0.01	0.01
0.59	0.01	0.3	0.1
0.01	0.79	0.01	0.19
0.04	0.01	0.94	0.01
0.0396	0.16831	0.0297	0.76237
0.01	0.01	0.97	0.01
0.13	0.43	0.32	0.12
0.13	0.34	0.31	0.22
0.14	0.41	0.35	0.1

MOTIF ZNF703_1_C3.kCTGTCCC_gGTGCTGm.kCAGCACc_GGGACAGm
letter-probability matrix: alength= 4 w= 17 nsites= 103
0.11	0.16	0.38	0.35
0.0693	0.83168	0.0594	0.0396
0.07	0.01	0.01	0.91
0.01	0.02	0.96	0.01
0.0792	0.0099	0.099	0.81188
0.0594	0.80198	0.0099	0.12871
0.0297	0.86138	0.0495	0.0594
0.18	0.5	0.24	0.08
0.3	0.28	0.17	0.25
0.13	0.25	0.43	0.19
0.0099	0.099	0.88118	0.0099
0.0099	0.0099	0.0792	0.90099
0.0099	0.0693	0.78217	0.13861
0.04	0.94	0.01	0.01
0.03	0.01	0.01	0.95
0.0693	0.0099	0.84158	0.0792
0.4	0.39	0.13	0.08

MOTIF ZNF703_2_C1.s_CrCTTCCGGc.gCCGGAAGyG_s
letter-probability matrix: alength= 4 w= 12 nsites= 150
0.16	0.34	0.37	0.13
0.11	0.37	0.32	0.2
0.0594	0.79207	0.11881	0.0297
0.48	0.01	0.37	0.14
0.01	0.91	0.07	0.01
0.01	0.09	0.01	0.89
0.01	0.08	0.15	0.76
0.01	0.97	0.01	0.01
0.01	0.97	0.01	0.01
0.07	0.01	0.73	0.19
0.14	0.24	0.55	0.07
0.12	0.48	0.25	0.15

MOTIF ZNF703_2_C2.c_CCGGAAGyg.crCTTCCGG_g
letter-probability matrix: alength= 4 w= 11 nsites= 75
0.19	0.42	0.3	0.09
0.17	0.4	0.31	0.12
0.09	0.69	0.21	0.01
0.21	0.68	0.1	0.01
0.01	0.01	0.97	0.01
0.01	0.01	0.97	0.01
0.97	0.01	0.01	0.01
0.83168	0.0099	0.14851	0.0099
0.0198	0.12871	0.84158	0.0099
0.11	0.38	0.12	0.39
0.11	0.31	0.43	0.15

MOTIF ZNF703_2_C3.CcGGaAGyGsc.gsCrCTtCCgG
letter-probability matrix: alength= 4 w= 11 nsites= 199
0.01	0.68	0.27	0.04
0.09	0.57	0.33	0.01
0.02	0.01	0.85	0.12
0.01	0.01	0.97	0.01
0.49504	0.23762	0.25742	0.0099
0.68	0.05	0.26	0.01
0.15841	0.12871	0.70297	0.0099
0.12	0.39	0.03	0.46
0.05	0.21	0.52	0.22
0.0101	0.38383	0.47474	0.13131
0.1	0.39	0.28	0.23

MOTIF ZNF703_2_C4.gsCGGAAGcg.cgCTTCCGsc
letter-probability matrix: alength= 4 w= 10 nsites= 126
0.15	0.32	0.44	0.09
0.0495	0.52475	0.41584	0.0099
0.06	0.69	0.24	0.01
0.0099	0.0099	0.86138	0.11881
0.0099	0.10891	0.87128	0.0099
0.75	0.23	0.01	0.01
0.74	0.17	0.08	0.01
0.17	0.05	0.77	0.01
0.08	0.41	0.2	0.31
0.12871	0.29702	0.49504	0.0792

MOTIF ZNF704_1_C1.CgCGCCGGCCGGCc.gGCCGGCCGGCGcG
letter-probability matrix: alength= 4 w= 14 nsites= 174
0.0891	0.55445	0.17821	0.17821
0.22772	0.30693	0.44554	0.0198
0.14	0.61	0.16	0.09
0.14	0.2	0.58	0.08
0.0099	0.78217	0.19801	0.0099
0.02	0.92	0.05	0.01
0.01	0.06	0.9	0.03
0.0099	0.13861	0.83168	0.0198
0.01	0.82	0.16	0.01
0.0594	0.82178	0.0594	0.0594
0.0101	0.16161	0.78787	0.0404
0.0198	0.16831	0.79207	0.0198
0.0707	0.59595	0.21212	0.12121
0.05	0.44	0.23	0.28

MOTIF ZNF704_1_C2.sGGTCACGTGAC_c.g_GTCACGTGACCs
letter-probability matrix: alength= 4 w= 14 nsites= 68
0.16161	0.38383	0.35353	0.10101
0.16161	0.25252	0.50505	0.0808
0.18	0.14	0.66	0.02
0.0495	0.20792	0.0693	0.67326
0.0099	0.95049	0.0198	0.0198
0.97	0.01	0.01	0.01
0.03	0.69	0.21	0.07
0.13	0.06	0.8	0.01
0.01	0.01	0.01	0.97
0.01	0.01	0.97	0.01
0.73267	0.0099	0.23762	0.0198
0.03	0.72	0.13	0.12
0.26	0.35	0.29	0.1
0.10891	0.45544	0.24752	0.18811

MOTIF ZNF704_2_C1.scsCGCCGGCCGGcgC.GcgCCGGCCGGCGsgs
letter-probability matrix: alength= 4 w= 16 nsites= 183
0.09	0.38	0.48	0.05
0.13	0.48	0.36	0.03
0.13861	0.39603	0.43564	0.0297
0.19801	0.59405	0.13861	0.0693
0.0909	0.15151	0.70707	0.0505
0.01	0.87	0.11	0.01
0.02	0.89	0.08	0.01
0.02	0.04	0.93	0.01
0.01	0.16	0.82	0.01
0.01	0.88	0.09	0.02
0.06	0.78	0.13	0.03
0.01	0.12	0.81	0.06
0.0101	0.17171	0.79797	0.0202
0.0891	0.50495	0.29702	0.10891
0.0693	0.31683	0.52475	0.0891
0.22772	0.55445	0.10891	0.10891

MOTIF ZNF704_2_C2.GGTCACGTGACAc.gTGTCACGTGACC
letter-probability matrix: alength= 4 w= 13 nsites= 27
0.06	0.21	0.67	0.06
0.10101	0.16161	0.69696	0.0404
0.08	0.17	0.03	0.72
0.01	0.97	0.01	0.01
0.96	0.01	0.02	0.01
0.0101	0.72727	0.20202	0.0606
0.09	0.05	0.85	0.01
0.01	0.01	0.01	0.97
0.01	0.01	0.97	0.01
0.79	0.01	0.17	0.03
0.02	0.69	0.17	0.12
0.43564	0.21782	0.21782	0.12871
0.06	0.48	0.3	0.16

MOTIF ZNF704_3_C2.cmGCACCryGGACAgs.scTGTCCryGGTGCkg
letter-probability matrix: alength= 4 w= 16 nsites= 134
0.0693	0.50495	0.34653	0.0792
0.53465	0.42574	0.0198	0.0198
0.04	0.05	0.81	0.1
0.03	0.93	0.03	0.01
0.93	0.01	0.04	0.02
0.01	0.93	0.05	0.01
0.01	0.93	0.01	0.05
0.45	0.09	0.38	0.08
0.11	0.32	0.16	0.41
0.0792	0.0198	0.88118	0.0198
0.01	0.01	0.97	0.01
0.96	0.02	0.01	0.01
0.01	0.97	0.01	0.01
0.76	0.22	0.01	0.01
0.03	0.01	0.55	0.41
0.08	0.43	0.44	0.05

MOTIF ZNF704_3_C3.cCCGGAAGtGG.CCaCTTCCGGg
letter-probability matrix: alength= 4 w= 11 nsites= 162
0.20792	0.41584	0.25742	0.11881
0.01	0.72	0.24	0.03
0.2	0.74	0.04	0.02
0.03	0.01	0.94	0.02
0.01	0.01	0.97	0.01
0.88	0.06	0.05	0.01
0.97	0.01	0.01	0.01
0.04	0.07	0.88	0.01
0.14	0.34	0.05	0.47
0.0808	0.24242	0.52525	0.15151
0.26	0.16	0.53	0.05

MOTIF ZNF704_3_C4.CtGTCCCtGGTGCwG.CwGCACCaGGGACaG
letter-probability matrix: alength= 4 w= 15 nsites= 67
0.0297	0.85148	0.0198	0.099
0.31	0.15	0.05	0.49
0.01	0.01	0.97	0.01
0.01	0.01	0.22	0.76
0.01	0.94	0.01	0.04
0.01	0.97	0.01	0.01
0.15841	0.48514	0.23762	0.11881
0.26	0.23	0.17	0.34
0.13131	0.21212	0.52525	0.13131
0.0099	0.14851	0.83168	0.0099
0.0099	0.12871	0.0099	0.85148
0.01	0.04	0.91	0.04
0.01	0.91	0.01	0.07
0.43564	0.0099	0.0495	0.50495
0.0792	0.0099	0.84158	0.0693

MOTIF ZNF704_3_C5.agCACCc_GGACAsy.rsTGTCC_gGGTGct
letter-probability matrix: alength= 4 w= 15 nsites= 21
0.55	0.06	0.38	0.01
0.0693	0.39603	0.52475	0.0099
0.03	0.95	0.01	0.01
0.95	0.03	0.01	0.01
0.01	0.77	0.21	0.01
0.01	0.97	0.01	0.01
0.29	0.43	0.17	0.11
0.18181	0.31313	0.31313	0.19191
0.11881	0.0693	0.60396	0.20792
0.01	0.01	0.97	0.01
0.9	0.08	0.01	0.01
0.01	0.89	0.09	0.01
0.97	0.01	0.01	0.01
0.01	0.42	0.54	0.03
0.02	0.44	0.12	0.42

MOTIF ZNF704_4_C1.C__CCGGAAGyg.crCTTCCGG__G
letter-probability matrix: alength= 4 w= 12 nsites= 72
0.13861	0.53465	0.24752	0.0792
0.36	0.22	0.35	0.07
0.22	0.37	0.33	0.08
0.0396	0.66336	0.28712	0.0099
0.04	0.83	0.12	0.01
0.05	0.04	0.9	0.01
0.01	0.01	0.97	0.01
0.88888	0.0202	0.0808	0.0101
0.94949	0.0101	0.0303	0.0101
0.12871	0.0792	0.78217	0.0099
0.13131	0.35353	0.0808	0.43434
0.1	0.29	0.44	0.17

MOTIF ZNF704_4_C2.sGCCGCCATCTTgg.ccAAGATGGCGGCs
letter-probability matrix: alength= 4 w= 14 nsites= 132
0.16	0.34	0.44	0.06
0.0693	0.11881	0.66336	0.14851
0.01	0.67	0.17	0.15
0.08	0.83	0.03	0.06
0.07	0.01	0.89	0.03
0.01	0.97	0.01	0.01
0.01	0.97	0.01	0.01
0.93	0.03	0.01	0.03
0.0198	0.0099	0.0198	0.95049
0.03	0.79	0.07	0.11
0.01	0.01	0.01	0.97
0.01	0.01	0.01	0.97
0.09	0.29	0.57	0.05
0.08	0.3	0.48	0.14

MOTIF ZNF704_4_C4.gCCGGAAGtGgc.gcCaCTTCCGGc
letter-probability matrix: alength= 4 w= 12 nsites= 274
0.21782	0.24752	0.43564	0.099
0.08	0.51	0.25	0.16
0.16	0.79	0.01	0.04
0.02	0.01	0.96	0.01
0.01	0.01	0.97	0.01
0.89	0.09	0.01	0.01
0.95	0.01	0.03	0.01
0.10891	0.0693	0.81188	0.0099
0.19	0.32	0.01	0.48
0.05	0.16	0.7	0.09
0.15	0.3	0.51	0.04
0.10891	0.44554	0.23762	0.20792

MOTIF ZNF704_4_C5.s_gCACGTGGc_c.g_gCCACGTGc_s
letter-probability matrix: alength= 4 w= 13 nsites= 132
0.0202	0.35353	0.45454	0.17171
0.24	0.3	0.3	0.16
0.0594	0.28712	0.45544	0.19801
0.01	0.97	0.01	0.01
0.90099	0.0198	0.0396	0.0396
0.01	0.96	0.01	0.02
0.02	0.01	0.96	0.01
0.02	0.1	0.01	0.87
0.01	0.01	0.97	0.01
0.23	0.19	0.57	0.01
0.06	0.51	0.34	0.09
0.17821	0.37623	0.29702	0.14851
0.0808	0.44444	0.29292	0.18181

MOTIF ZNF704_5_C1.C__CCGGAAGyGGc.gCCrCTTCCGG__G
letter-probability matrix: alength= 4 w= 14 nsites= 142
0.18	0.51	0.24	0.07
0.27722	0.31683	0.29702	0.10891
0.23	0.35	0.32	0.1
0.04	0.66	0.29	0.01
0.0792	0.78217	0.11881	0.0198
0.0198	0.0297	0.94059	0.0099
0.01	0.01	0.97	0.01
0.84	0.07	0.08	0.01
0.94949	0.0101	0.0303	0.0101
0.11	0.05	0.83	0.01
0.16831	0.35643	0.0495	0.42574
0.1	0.23	0.54	0.13
0.13	0.23	0.55	0.09
0.11881	0.41584	0.23762	0.22772

MOTIF ZNF704_5_C2.TkTCs_TGGTGsTGAAa.tTTCAsCACCA_sGAmA
letter-probability matrix: alength= 4 w= 17 nsites= 62
0.0891	0.0792	0.0099	0.82178
0.03	0.15	0.42	0.4
0.02	0.01	0.27	0.7
0.03	0.94	0.01	0.02
0.0099	0.51485	0.46534	0.0099
0.23	0.35	0.37	0.05
0.22	0.15	0.12	0.51
0.02	0.01	0.96	0.01
0.02	0.14	0.81	0.03
0.01	0.01	0.01	0.97
0.0101	0.13131	0.72727	0.13131
0.01	0.49	0.49	0.01
0.04	0.01	0.01	0.94
0.01	0.01	0.96	0.02
0.81	0.04	0.13	0.02
0.73	0.23	0.01	0.03
0.44554	0.17821	0.23762	0.13861

MOTIF ZNF704_5_C3.kCTGTCCsTGGTGCTGAA.TTCAGCACCAsGGACAGm
letter-probability matrix: alength= 4 w= 18 nsites= 251
0.01	0.18	0.4	0.41
0.01	0.91	0.03	0.05
0.01	0.01	0.06	0.92
0.0099	0.13861	0.78217	0.0693
0.03	0.12	0.21	0.64
0.0495	0.79207	0.12871	0.0297
0.03	0.95	0.01	0.01
0.15841	0.41584	0.38613	0.0396
0.16	0.2	0.14	0.5
0.0198	0.0297	0.87128	0.0792
0.01	0.09	0.89	0.01
0.0297	0.0099	0.0099	0.95049
0.0101	0.11111	0.78787	0.0909
0.01	0.96	0.01	0.02
0.01	0.01	0.01	0.97
0.02	0.01	0.96	0.01
0.78	0.16	0.02	0.04
0.59	0.18	0.13	0.1

MOTIF ZNF704_5_C5.GCGCA_GCGCCg.cGGCGC_TGCGC
letter-probability matrix: alength= 4 w= 12 nsites= 228
0.10891	0.12871	0.56435	0.19801
0.11881	0.78217	0.0099	0.0891
0.07	0.02	0.9	0.01
0.01	0.89	0.09	0.01
0.78	0.01	0.01	0.2
0.23762	0.23762	0.29702	0.22772
0.01	0.19	0.79	0.01
0.0099	0.81188	0.0594	0.11881
0.03	0.06	0.71	0.2
0.01	0.81	0.17	0.01
0.16831	0.58415	0.21782	0.0297
0.22	0.27	0.39	0.12

MOTIF ZNF705A_1_C1.CcgGGAGGGAGGGC.GCCCTCCCTCCcgG
letter-probability matrix: alength= 4 w= 14 nsites= 1266
0.06	0.5	0.25	0.19
0.15	0.53	0.28	0.04
0.18181	0.28282	0.40404	0.13131
0.26262	0.0303	0.61616	0.0909
0.06	0.01	0.92	0.01
0.87	0.02	0.1	0.01
0.1	0.01	0.86	0.03
0.06	0.03	0.9	0.01
0.1	0.02	0.87	0.01
0.84	0.03	0.05	0.08
0.08	0.01	0.88	0.03
0.3	0.02	0.66	0.02
0.2	0.08	0.66	0.06
0.16	0.56	0.22	0.06

MOTIF ZNF705A_1_C2.yCgCTCCsTCgg.ccGAsGGAGcGr
letter-probability matrix: alength= 4 w= 12 nsites= 30
0.09	0.34	0.17	0.4
0.01	0.77	0.06	0.16
0.01	0.33	0.54	0.12
0.0297	0.91089	0.0099	0.0495
0.08	0.04	0.02	0.86
0.01	0.91	0.01	0.07
0.0202	0.91919	0.0101	0.0505
0.15841	0.39603	0.42574	0.0198
0.0101	0.26262	0.0202	0.70707
0.01	0.91	0.03	0.05
0.15	0.28	0.43	0.14
0.21	0.25	0.46	0.08

MOTIF ZNF705A_1_C3.CtCcCTCCsTCCcgs.scgGGAsGGAGgGaG
letter-probability matrix: alength= 4 w= 15 nsites= 10259
0.03	0.78	0.01	0.18
0.12	0.32	0.06	0.5
0.16831	0.47524	0.23762	0.11881
0.16	0.46	0.24	0.14
0.02	0.88	0.01	0.09
0.04	0.06	0.01	0.89
0.01	0.88	0.01	0.1
0.01	0.84	0.01	0.14
0.01	0.48	0.48	0.03
0.01	0.19	0.02	0.78
0.01	0.9	0.01	0.08
0.05	0.65	0.01	0.29
0.13	0.53	0.02	0.32
0.14141	0.18181	0.38383	0.29292
0.10101	0.40404	0.42424	0.0707

MOTIF ZNF705A_1_C4.gcCggCCTCccyCg.cGrggGAGGccGgc
letter-probability matrix: alength= 4 w= 14 nsites= 453
0.099	0.29702	0.50495	0.099
0.01	0.57	0.05	0.37
0.03	0.76	0.03	0.18
0.07	0.14	0.49	0.3
0.0303	0.36363	0.47474	0.13131
0.01	0.77	0.01	0.21
0.0297	0.88118	0.0099	0.0792
0.0101	0.0505	0.0101	0.92929
0.01	0.89	0.01	0.09
0.13	0.49	0.36	0.02
0.32	0.46	0.08	0.14
0.0099	0.44554	0.0297	0.51485
0.01	0.85	0.03	0.11
0.08	0.34	0.53	0.05

MOTIF ZNF705B_1_C1.cgCcCTCCCTCC.GGAGGGAGgGcg
letter-probability matrix: alength= 4 w= 12 nsites= 10296
0.17	0.44	0.3	0.09
0.0707	0.19191	0.48484	0.25252
0.06	0.61	0.17	0.16
0.01	0.58	0.08	0.33
0.02	0.9	0.01	0.07
0.0404	0.10101	0.0202	0.83838
0.01	0.86	0.02	0.11
0.0101	0.91919	0.0303	0.0404
0.02	0.92	0.01	0.05
0.01	0.06	0.02	0.91
0.01	0.92	0.02	0.05
0.0909	0.61616	0.0505	0.24242

MOTIF ZNF705B_1_C4.syCksCCTCccyCsc.gsGrggGAGGsmGrs
letter-probability matrix: alength= 4 w= 15 nsites= 1542
0.08	0.34	0.41	0.17
0.01	0.51	0.08	0.4
0.01	0.83	0.02	0.14
0.02	0.12	0.44	0.42
0.0404	0.44444	0.41414	0.10101
0.0101	0.71717	0.0303	0.24242
0.02	0.89	0.01	0.08
0.0202	0.0505	0.0101	0.91919
0.01	0.88	0.01	0.1
0.11111	0.51515	0.35353	0.0202
0.35	0.48	0.09	0.08
0.0099	0.43564	0.0198	0.53465
0.0099	0.81188	0.0495	0.12871
0.12	0.42	0.34	0.12
0.25742	0.46534	0.16831	0.10891

MOTIF ZNF705D_1_C1.yCgCcCTCCCTCCcg.cgGGAGGGAGgGcGr
letter-probability matrix: alength= 4 w= 15 nsites= 5889
0.01	0.52	0.04	0.43
0.0297	0.69306	0.0297	0.24752
0.05	0.18	0.46	0.31
0.05	0.65	0.07	0.23
0.01	0.59	0.06	0.34
0.0303	0.87878	0.0101	0.0808
0.04	0.07	0.02	0.87
0.0099	0.86138	0.0198	0.10891
0.02	0.9	0.02	0.06
0.0303	0.87878	0.0101	0.0808
0.01	0.07	0.03	0.89
0.01	0.9	0.02	0.07
0.09	0.63	0.03	0.25
0.18	0.39	0.24	0.19
0.04	0.28	0.49	0.19

MOTIF ZNF705D_1_C2.CtCCCTCCCTCCcks.smgGGAGGGAGGGaG
letter-probability matrix: alength= 4 w= 15 nsites= 9265
0.0099	0.82178	0.0099	0.15841
0.1	0.34	0.03	0.53
0.2	0.49	0.16	0.15
0.0707	0.63636	0.11111	0.18181
0.07	0.82	0.02	0.09
0.01	0.05	0.02	0.92
0.0099	0.87128	0.0099	0.10891
0.01	0.8	0.02	0.17
0.0198	0.84158	0.099	0.0396
0.01	0.04	0.01	0.94
0.01	0.87	0.01	0.11
0.02	0.66	0.01	0.31
0.0909	0.59595	0.0101	0.30303
0.07	0.1	0.42	0.41
0.12	0.38	0.43	0.07

MOTIF ZNF707_1_C1.ggCACCCCACTCCT.AGGAGTGGGGTGcc
letter-probability matrix: alength= 4 w= 14 nsites= 133
0.27	0.05	0.45	0.23
0.29702	0.14851	0.47524	0.0792
0.28712	0.60396	0.0891	0.0198
0.76237	0.0594	0.0198	0.15841
0.01	0.96	0.01	0.02
0.01	0.96	0.01	0.02
0.02	0.92	0.04	0.02
0.0202	0.86868	0.0505	0.0606
0.97	0.01	0.01	0.01
0.02	0.96	0.01	0.01
0.01	0.01	0.01	0.97
0.02	0.68	0.05	0.25
0.0693	0.51485	0.20792	0.20792
0.19	0.13	0.13	0.55

MOTIF ZNF707_1_C2.yACCcsGAGTskGGTrc.gyACCmsACTCsgGGTr
letter-probability matrix: alength= 4 w= 17 nsites= 73
0.14851	0.37623	0.099	0.37623
0.89	0.04	0.02	0.05
0.01	0.94	0.01	0.04
0.13861	0.81188	0.0198	0.0297
0.39393	0.51515	0.0101	0.0808
0.0808	0.48484	0.40404	0.0303
0.04	0.01	0.94	0.01
0.97	0.01	0.01	0.01
0.01	0.01	0.97	0.01
0.04	0.01	0.07	0.88
0.0099	0.51485	0.41584	0.0594
0.04	0.06	0.47	0.43
0.02	0.01	0.94	0.03
0.03	0.01	0.95	0.01
0.05	0.03	0.02	0.9
0.33333	0.16161	0.34343	0.16161
0.19	0.43	0.25	0.13

MOTIF ZNF707_1_C3.rtACCAGGAGTGGGGyt.arCCCCACTCCTGGTay
letter-probability matrix: alength= 4 w= 17 nsites= 708
0.4	0.12	0.34	0.14
0.09	0.01	0.34	0.56
0.96	0.01	0.01	0.02
0.0198	0.84158	0.0198	0.11881
0.06	0.73	0.06	0.15
0.7	0.12	0.07	0.11
0.28	0.01	0.7	0.01
0.07	0.01	0.91	0.01
0.96	0.02	0.01	0.01
0.01	0.01	0.97	0.01
0.02	0.02	0.01	0.95
0.15841	0.0198	0.80198	0.0198
0.1	0.01	0.88	0.01
0.07	0.01	0.91	0.01
0.09	0.01	0.87	0.03
0.0606	0.36363	0.11111	0.46464
0.0495	0.12871	0.34653	0.47524

MOTIF ZNF707_1_C4.yCCCACTCCTGGTgt.acACCAGGAGTGGGr
letter-probability matrix: alength= 4 w= 15 nsites= 94
0.01	0.45	0.18	0.36
0.01	0.9	0.08	0.01
0.08	0.9	0.01	0.01
0.2	0.72	0.01	0.07
0.73	0.11	0.15	0.01
0.0099	0.86138	0.0099	0.11881
0.01	0.05	0.01	0.93
0.01	0.72	0.05	0.22
0.0891	0.88118	0.0099	0.0198
0.12	0.15	0.05	0.68
0.13861	0.0693	0.67326	0.11881
0.07	0.01	0.91	0.01
0.0396	0.0099	0.14851	0.80198
0.33663	0.0891	0.48514	0.0891
0.0693	0.31683	0.11881	0.49504

MOTIF ZNF707_1_C5.ACCCsACTCsTGGT.ACCAsGAGTsGGGT
letter-probability matrix: alength= 4 w= 14 nsites= 63
0.76237	0.13861	0.0099	0.0891
0.0297	0.86138	0.0099	0.099
0.01	0.97	0.01	0.01
0.01	0.97	0.01	0.01
0.0495	0.48514	0.41584	0.0495
0.68	0.21	0.1	0.01
0.01	0.92	0.01	0.06
0.01	0.08	0.01	0.9
0.01	0.89	0.01	0.09
0.10891	0.39603	0.47524	0.0198
0.11881	0.0396	0.0099	0.83168
0.0099	0.14851	0.71287	0.12871
0.13861	0.0099	0.83168	0.0198
0.0693	0.0495	0.0594	0.82178

MOTIF ZNF707_2_C1.AgGAGTsGGGTct.agACCCsACTCcT
letter-probability matrix: alength= 4 w= 13 nsites= 21
0.54	0.16	0.2	0.1
0.22	0.28	0.44	0.06
0.14851	0.0297	0.81188	0.0099
0.93	0.01	0.04	0.02
0.01	0.01	0.97	0.01
0.01	0.29	0.01	0.69
0.05	0.47	0.4	0.08
0.01	0.01	0.97	0.01
0.01	0.01	0.97	0.01
0.01	0.01	0.97	0.01
0.11881	0.0099	0.0099	0.86138
0.03	0.45	0.3	0.22
0.1	0.29	0.18	0.43

MOTIF ZNF707_2_C2.GsACCCCACTcC.GgAGTGGGGTsC
letter-probability matrix: alength= 4 w= 12 nsites= 118
0.18	0.15	0.56	0.11
0.16	0.37	0.45	0.02
0.84158	0.0099	0.0594	0.0891
0.01	0.92	0.01	0.06
0.01	0.97	0.01	0.01
0.01	0.94	0.01	0.04
0.04	0.93	0.01	0.02
0.97	0.01	0.01	0.01
0.01	0.9	0.05	0.04
0.04	0.01	0.01	0.94
0.0202	0.42424	0.28282	0.27272
0.0693	0.54455	0.12871	0.25742

MOTIF ZNF707_2_C4.ACCCsACTCsTGGT.ACCAsGAGTsGGGT
letter-probability matrix: alength= 4 w= 14 nsites= 306
0.68	0.15	0.09	0.08
0.03	0.79	0.01	0.17
0.01	0.89	0.09	0.01
0.01	0.97	0.01	0.01
0.06	0.38	0.47	0.09
0.78217	0.0099	0.11881	0.0891
0.01	0.97	0.01	0.01
0.07	0.01	0.01	0.91
0.0099	0.85148	0.0099	0.12871
0.16	0.37	0.46	0.01
0.0693	0.0396	0.0792	0.81188
0.01	0.12	0.69	0.18
0.10891	0.0594	0.80198	0.0297
0.16	0.01	0.04	0.79

MOTIF ZNF707_2_C5.CCAGGAGTGGGGTkg.cmACCCCACTCCTGG
letter-probability matrix: alength= 4 w= 15 nsites= 612
0.01	0.75	0.08	0.16
0.07	0.86	0.03	0.04
0.66	0.24	0.07	0.03
0.21	0.01	0.76	0.02
0.12871	0.0297	0.83168	0.0099
0.97	0.01	0.01	0.01
0.02	0.01	0.96	0.01
0.0594	0.18811	0.0198	0.73267
0.21	0.01	0.76	0.02
0.01	0.01	0.93	0.05
0.0198	0.0099	0.95049	0.0198
0.08	0.09	0.82	0.01
0.01	0.05	0.02	0.92
0.01	0.12	0.4	0.47
0.1	0.18	0.41	0.31

MOTIF ZNF707_3_C1.gaCACCCCACTCCTGGTAy.rTACCAGGAGTGGGGTGtc
letter-probability matrix: alength= 4 w= 19 nsites= 1292
0.28	0.13	0.43	0.16
0.42	0.22	0.3	0.06
0.26262	0.62626	0.0606	0.0505
0.82178	0.0396	0.099	0.0396
0.0198	0.91089	0.0099	0.0594
0.0101	0.96969	0.0101	0.0101
0.0099	0.95049	0.0198	0.0198
0.05	0.83	0.03	0.09
0.84	0.02	0.11	0.03
0.0101	0.95959	0.0101	0.0202
0.01	0.02	0.01	0.96
0.01	0.83	0.01	0.15
0.09	0.77	0.02	0.12
0.04	0.21	0.04	0.71
0.05	0.02	0.75	0.18
0.1	0.02	0.86	0.02
0.05	0.1	0.11	0.74
0.46	0.2	0.19	0.15
0.099	0.33663	0.12871	0.43564

MOTIF ZNF707_3_C2.ACCmsGAGTskGGTrc.gyACCmsACTCskGGT
letter-probability matrix: alength= 4 w= 16 nsites= 55
0.73	0.14	0.09	0.04
0.03	0.86	0.01	0.1
0.15	0.8	0.01	0.04
0.41414	0.50505	0.0707	0.0101
0.06	0.45	0.41	0.08
0.16	0.01	0.82	0.01
0.97	0.01	0.01	0.01
0.02	0.01	0.96	0.01
0.03	0.18	0.03	0.76
0.08	0.46	0.4	0.06
0.02	0.07	0.5	0.41
0.01	0.01	0.96	0.02
0.03	0.01	0.95	0.01
0.05	0.1	0.1	0.75
0.35643	0.0891	0.43564	0.11881
0.16	0.45	0.3	0.09

MOTIF ZNF707_3_C3.CCCCACTsCTGGTGG.CCACCAGsAGTGGGG
letter-probability matrix: alength= 4 w= 15 nsites= 102
0.06	0.58	0.29	0.07
0.04	0.67	0.1	0.19
0.0202	0.83838	0.0101	0.13131
0.04	0.87	0.01	0.08
0.94059	0.0099	0.0198	0.0297
0.01	0.96	0.01	0.02
0.03	0.01	0.05	0.91
0.0495	0.41584	0.43564	0.099
0.29	0.58	0.11	0.02
0.0198	0.0495	0.0099	0.92079
0.01	0.01	0.9	0.08
0.09	0.01	0.89	0.01
0.0303	0.0606	0.11111	0.79797
0.29292	0.0505	0.58585	0.0707
0.14	0.27	0.58	0.01

MOTIF ZNF707_3_C5.CCAGGAs_CGGGTGG.CCACCCG_sTCCTGG
letter-probability matrix: alength= 4 w= 15 nsites= 92
0.14851	0.51485	0.15841	0.17821
0.18	0.73	0.01	0.08
0.77	0.01	0.21	0.01
0.0693	0.0099	0.81188	0.10891
0.06	0.01	0.92	0.01
0.96	0.02	0.01	0.01
0.07	0.37	0.44	0.12
0.38	0.12	0.19	0.31
0.14851	0.49504	0.24752	0.10891
0.05	0.01	0.93	0.01
0.02	0.01	0.96	0.01
0.07	0.01	0.91	0.01
0.0693	0.0396	0.12871	0.76237
0.0594	0.0099	0.74257	0.18811
0.0693	0.14851	0.60396	0.17821

MOTIF ZNF708_1_C1.Ag_GCTGTACCTcCc.gGgAGGTACAGC_cT
letter-probability matrix: alength= 4 w= 15 nsites= 325
0.63636	0.14141	0.0909	0.13131
0.26	0.09	0.4	0.25
0.34	0.02	0.42	0.22
0.07	0.02	0.85	0.06
0.0101	0.96969	0.0101	0.0101
0.01	0.02	0.01	0.96
0.01	0.02	0.95	0.02
0.0202	0.0202	0.0101	0.94949
0.69306	0.0297	0.25742	0.0198
0.01	0.94	0.03	0.02
0.02	0.95	0.01	0.02
0.02	0.05	0.01	0.92
0.26	0.44	0.08	0.22
0.17821	0.60396	0.0693	0.14851
0.14	0.52	0.04	0.3

MOTIF ZNF708_1_C2.GCaGtAGGTACAGC.GCTGTACCTaCtGC
letter-probability matrix: alength= 4 w= 14 nsites= 126
0.19801	0.13861	0.55445	0.10891
0.25	0.66	0.07	0.02
0.44	0.01	0.26	0.29
0.11	0.01	0.67	0.21
0.19	0.05	0.26	0.5
0.96	0.01	0.02	0.01
0.01	0.01	0.97	0.01
0.01	0.04	0.94	0.01
0.02	0.31	0.01	0.66
0.91	0.05	0.01	0.03
0.0101	0.90909	0.0707	0.0101
0.85858	0.0202	0.0202	0.10101
0.09	0.07	0.6	0.24
0.17821	0.59405	0.0396	0.18811

MOTIF ZNF708_2_C1.ggGCTGTaCCTCCcy.rgGGAGGtACAGCcc
letter-probability matrix: alength= 4 w= 15 nsites= 187
0.21	0.23	0.42	0.14
0.27	0.07	0.53	0.13
0.02	0.02	0.91	0.05
0.0101	0.96969	0.0101	0.0101
0.01	0.2	0.01	0.78
0.0101	0.0101	0.96969	0.0101
0.02	0.04	0.01	0.93
0.63636	0.0101	0.34343	0.0101
0.01	0.95	0.02	0.02
0.01	0.97	0.01	0.01
0.0198	0.13861	0.0198	0.82178
0.21	0.55	0.1	0.14
0.11881	0.66336	0.0594	0.15841
0.1	0.54	0.03	0.33
0.13131	0.40404	0.0707	0.39393

MOTIF ZNF709_1_C1.c_gcCGGAAGyGgc.gcCrCTTCCGgc_g
letter-probability matrix: alength= 4 w= 14 nsites= 150
0.08	0.47	0.33	0.12
0.34	0.26	0.35	0.05
0.17821	0.30693	0.43564	0.0792
0.0303	0.61616	0.33333	0.0202
0.09	0.86	0.04	0.01
0.0101	0.0303	0.94949	0.0101
0.01	0.01	0.97	0.01
0.78	0.11	0.1	0.01
0.93939	0.0101	0.0404	0.0101
0.13861	0.0594	0.79207	0.0099
0.09	0.4	0.06	0.45
0.02	0.29	0.61	0.08
0.0396	0.32673	0.59405	0.0396
0.1	0.51	0.29	0.1

MOTIF ZNF709_1_C2.gGyCACGTGaCcc.ggGtCACGTGrCc
letter-probability matrix: alength= 4 w= 13 nsites= 82
0.10891	0.24752	0.47524	0.16831
0.14851	0.17821	0.62376	0.0495
0.0495	0.35643	0.16831	0.42574
0.01	0.97	0.01	0.01
0.97	0.01	0.01	0.01
0.01	0.93	0.02	0.04
0.01	0.19	0.79	0.01
0.01	0.01	0.01	0.97
0.01	0.01	0.97	0.01
0.51485	0.0891	0.36633	0.0297
0.02	0.77	0.16	0.05
0.16	0.43	0.29	0.12
0.14141	0.46464	0.34343	0.0505

MOTIF ZNF709_1_C5.gsGCCGCCATctTG.CAagATGGCGGCsc
letter-probability matrix: alength= 4 w= 14 nsites= 113
0.08	0.3	0.46	0.16
0.03	0.41	0.47	0.09
0.01	0.01	0.79	0.19
0.01	0.93	0.05	0.01
0.21782	0.66336	0.10891	0.0099
0.01	0.02	0.96	0.01
0.01	0.97	0.01	0.01
0.01	0.97	0.01	0.01
0.81	0.13	0.03	0.03
0.03	0.05	0.03	0.89
0.02	0.56	0.38	0.04
0.07	0.13	0.31	0.49
0.01	0.06	0.01	0.92
0.01	0.18	0.77	0.04

MOTIF ZNF709_2_C1.gyCCsTGGTGCTGAAcc.ggTTCAGCACCAsGGrc
letter-probability matrix: alength= 4 w= 17 nsites= 91
0.01	0.16	0.52	0.31
0.0099	0.48514	0.0891	0.41584
0.0594	0.74257	0.0891	0.10891
0.0297	0.85148	0.0198	0.099
0.17	0.34	0.39	0.1
0.14	0.19	0.07	0.6
0.0202	0.0202	0.86868	0.0909
0.01	0.02	0.96	0.01
0.01	0.01	0.01	0.97
0.0101	0.0808	0.85858	0.0505
0.01	0.94	0.04	0.01
0.01	0.01	0.01	0.97
0.0202	0.0101	0.95959	0.0101
0.84	0.1	0.05	0.01
0.7	0.17	0.04	0.09
0.27	0.39	0.22	0.12
0.11881	0.38613	0.28712	0.20792

MOTIF ZNF709_2_C2.kCAGCACcagGGACAGm.kCTGTCCctgGTGCTGm
letter-probability matrix: alength= 4 w= 17 nsites= 139
0.07	0.15	0.43	0.35
0.0099	0.90099	0.0297	0.0594
0.77	0.01	0.04	0.18
0.05	0.01	0.93	0.01
0.07	0.86	0.06	0.01
0.87128	0.0099	0.099	0.0198
0.01	0.95	0.02	0.02
0.15841	0.51485	0.27722	0.0495
0.36	0.18	0.22	0.24
0.0594	0.27722	0.46534	0.19801
0.02	0.01	0.95	0.02
0.02	0.01	0.95	0.02
0.84	0.1	0.01	0.05
0.01	0.83	0.14	0.02
0.80808	0.0202	0.0404	0.13131
0.03	0.02	0.94	0.01
0.37623	0.42574	0.10891	0.0891

MOTIF ZNF709_2_C3.CrGCACCc_GGACAGyG.CrCTGTCC_gGGTGCyG
letter-probability matrix: alength= 4 w= 17 nsites= 106
0.14851	0.77227	0.0099	0.0693
0.50495	0.0396	0.44554	0.0099
0.0396	0.0693	0.87128	0.0198
0.03	0.84	0.12	0.01
0.95	0.01	0.03	0.01
0.01	0.82	0.16	0.01
0.0198	0.94059	0.0099	0.0297
0.26	0.5	0.16	0.08
0.20792	0.29702	0.32673	0.16831
0.08	0.14	0.58	0.2
0.02	0.02	0.95	0.01
0.95	0.02	0.02	0.01
0.0099	0.86138	0.11881	0.0099
0.97	0.01	0.01	0.01
0.01	0.14	0.84	0.01
0.0396	0.42574	0.0198	0.51485
0.13861	0.0396	0.72277	0.099

MOTIF ZNF709_2_C4.scCcGGAAGyGg.cCrCTTCCgGgs
letter-probability matrix: alength= 4 w= 12 nsites= 295
0.13	0.38	0.36	0.13
0.18181	0.40404	0.30303	0.11111
0.02	0.64	0.31	0.03
0.33	0.62	0.03	0.02
0.01	0.01	0.97	0.01
0.01	0.01	0.97	0.01
0.82	0.04	0.13	0.01
0.89	0.01	0.09	0.01
0.02	0.13	0.84	0.01
0.12	0.37	0.07	0.44
0.02	0.17	0.68	0.13
0.18	0.28	0.48	0.06

MOTIF ZNF709_2_C5.g_GyCACGTGcc.ggCACGTGrC_c
letter-probability matrix: alength= 4 w= 12 nsites= 78
0.17	0.28	0.46	0.09
0.14	0.3	0.32	0.24
0.16	0.16	0.66	0.02
0.01	0.43	0.12	0.44
0.01	0.97	0.01	0.01
0.92	0.01	0.04	0.03
0.02	0.94	0.01	0.03
0.0101	0.0303	0.94949	0.0101
0.02	0.04	0.01	0.93
0.01	0.02	0.96	0.01
0.25	0.44	0.24	0.07
0.13	0.43	0.32	0.12

MOTIF ZNF71_1_C1.g_cCGGAAGtGGc.gCCaCTTCCGg_c
letter-probability matrix: alength= 4 w= 13 nsites= 273
0.24	0.28	0.46	0.02
0.28	0.3	0.34	0.08
0.06	0.53	0.39	0.02
0.16	0.76	0.07	0.01
0.0495	0.0099	0.93069	0.0099
0.02	0.01	0.96	0.01
0.84	0.06	0.09	0.01
0.97	0.01	0.01	0.01
0.02	0.14	0.83	0.01
0.12	0.27	0.08	0.53
0.0808	0.0303	0.70707	0.18181
0.10891	0.23762	0.56435	0.0891
0.12	0.38	0.28	0.22

MOTIF ZNF71_1_C2.cGCACTaCCGgCg.cGcCGGtAGTGCg
letter-probability matrix: alength= 4 w= 13 nsites= 47
0.15	0.43	0.32	0.1
0.15841	0.20792	0.49504	0.13861
0.0693	0.83168	0.0891	0.0099
0.68316	0.0495	0.21782	0.0495
0.0099	0.83168	0.14851	0.0099
0.10891	0.0099	0.0891	0.79207
0.48	0.21	0.02	0.29
0.01	0.97	0.01	0.01
0.0099	0.87128	0.10891	0.0099
0.0099	0.0495	0.79207	0.14851
0.01	0.39	0.59	0.01
0.0792	0.47524	0.20792	0.23762
0.01	0.29	0.42	0.28

MOTIF ZNF71_2_C1.gGTCACGTGACCc.gGGTCACGTGACc
letter-probability matrix: alength= 4 w= 13 nsites= 60
0.22	0.32	0.43	0.03
0.15	0.24	0.55	0.06
0.0297	0.20792	0.17821	0.58415
0.01	0.97	0.01	0.01
0.97	0.01	0.01	0.01
0.0202	0.86868	0.0202	0.0909
0.05	0.03	0.9	0.02
0.01	0.01	0.01	0.97
0.01	0.01	0.97	0.01
0.89898	0.0202	0.0707	0.0101
0.0099	0.74257	0.17821	0.0693
0.2	0.46	0.19	0.15
0.09	0.39	0.27	0.25

MOTIF ZNF71_2_C2.GgTGAcgTCAtcc.ggaTGAcgTCAcC
letter-probability matrix: alength= 4 w= 13 nsites= 99
0.21	0.17	0.58	0.04
0.32323	0.0909	0.49494	0.0909
0.02	0.01	0.01	0.96
0.01	0.04	0.91	0.04
0.96969	0.0101	0.0101	0.0101
0.01	0.52	0.12	0.35
0.13131	0.30303	0.50505	0.0606
0.01	0.01	0.01	0.97
0.0202	0.94949	0.0101	0.0202
0.96	0.01	0.01	0.02
0.06	0.33	0.08	0.53
0.1	0.43	0.16	0.31
0.25252	0.47474	0.15151	0.12121

MOTIF ZNF71_2_C3.cccCGGAAGTGG.CCACTTCCGggg
letter-probability matrix: alength= 4 w= 12 nsites= 98
0.18	0.42	0.27	0.13
0.22222	0.43434	0.28282	0.0606
0.08	0.58	0.31	0.03
0.11881	0.84158	0.0297	0.0099
0.0099	0.0099	0.88118	0.099
0.01	0.01	0.97	0.01
0.92	0.02	0.05	0.01
0.97	0.01	0.01	0.01
0.03	0.02	0.94	0.01
0.099	0.18811	0.0594	0.65346
0.03	0.09	0.86	0.02
0.1	0.24	0.61	0.05

MOTIF ZNF71_2_C4.ggCCGGTAGtGcg.cgCaCTACCGGcc
letter-probability matrix: alength= 4 w= 13 nsites= 37
0.17	0.33	0.43	0.07
0.24	0.27	0.39	0.1
0.01	0.7	0.28	0.01
0.01	0.93	0.01	0.05
0.01	0.01	0.92	0.06
0.01	0.01	0.97	0.01
0.3	0.01	0.08	0.61
0.91	0.07	0.01	0.01
0.01	0.01	0.97	0.01
0.15	0.33	0.03	0.49
0.01	0.01	0.97	0.01
0.14	0.36	0.25	0.25
0.2	0.3	0.43	0.07

MOTIF ZNF710_1_C1.awcTGTTTrC__w.w__GyAAACAgwt
letter-probability matrix: alength= 4 w= 13 nsites= 159
0.34653	0.25742	0.23762	0.15841
0.4	0.13	0.13	0.34
0.24752	0.33663	0.21782	0.19801
0.03	0.01	0.01	0.95
0.2	0.05	0.74	0.01
0.01	0.03	0.01	0.95
0.01	0.01	0.08	0.9
0.01	0.01	0.16	0.82
0.37	0.01	0.44	0.18
0.12	0.65	0.02	0.21
0.34	0.22	0.01	0.43
0.12	0.3	0.31	0.27
0.4	0.11	0.15	0.34

MOTIF ZNF710_1_C2.Gg_CAAAGtCCAg.cTGGaCTTTG_cC
letter-probability matrix: alength= 4 w= 13 nsites= 332
0.16	0.07	0.67	0.1
0.25742	0.0792	0.40594	0.25742
0.29702	0.20792	0.20792	0.28712
0.0693	0.77227	0.0297	0.12871
0.95	0.02	0.02	0.01
0.67326	0.0495	0.26732	0.0099
0.76	0.01	0.22	0.01
0.01	0.01	0.86	0.12
0.1	0.01	0.32	0.57
0.13131	0.47474	0.18181	0.21212
0.21212	0.72727	0.0101	0.0505
0.74	0.03	0.01	0.22
0.30693	0.10891	0.49504	0.0891

MOTIF ZNF710_1_C3.CTTTgatCTG.CAGatcAAAG
letter-probability matrix: alength= 4 w= 10 nsites= 91
0.04	0.86	0.02	0.08
0.0303	0.0606	0.0101	0.89898
0.01	0.14	0.04	0.81
0.01	0.01	0.01	0.97
0.0198	0.38613	0.57425	0.0198
0.43434	0.22222	0.0404	0.30303
0.29	0.2	0.02	0.49
0.01	0.61	0.29	0.09
0.23	0.16	0.01	0.6
0.01	0.29	0.68	0.02

MOTIF ZNF710_1_C4.ArcAAAtATTt.aAATaTTTgyT
letter-probability matrix: alength= 4 w= 11 nsites= 162
0.60396	0.13861	0.12871	0.12871
0.37	0.16	0.37	0.1
0.02	0.62	0.01	0.35
0.94059	0.0396	0.0099	0.0099
0.96	0.01	0.02	0.01
0.9	0.02	0.01	0.07
0.01	0.36	0.02	0.61
0.86	0.01	0.12	0.01
0.01	0.01	0.04	0.94
0.07	0.02	0.03	0.88
0.14	0.27	0.12	0.47

MOTIF ZNF710_1_C5.cTGAcCTtkG.CmaAGgTCAg
letter-probability matrix: alength= 4 w= 10 nsites= 116
0.13	0.52	0.27	0.08
0.0891	0.0099	0.0693	0.83168
0.12871	0.0495	0.76237	0.0594
0.56435	0.17821	0.11881	0.13861
0.31	0.53	0.01	0.15
0.04	0.8	0.01	0.15
0.0099	0.15841	0.0099	0.82178
0.01	0.34	0.1	0.55
0.01	0.16	0.4	0.43
0.21	0.21	0.46	0.12

MOTIF ZNF710_2_C1.w_wGyAAACA_w.w_TGTTTrCw_w
letter-probability matrix: alength= 4 w= 12 nsites= 192
0.32	0.15	0.14	0.39
0.24	0.33	0.31	0.12
0.43	0.02	0.16	0.39
0.17	0.03	0.63	0.17
0.10101	0.47474	0.0303	0.39393
0.88118	0.0891	0.0198	0.0099
0.89	0.09	0.01	0.01
0.94	0.01	0.04	0.01
0.01	0.75	0.02	0.22
0.92079	0.0198	0.0099	0.0495
0.2	0.2	0.33	0.27
0.35	0.16	0.06	0.43

MOTIF ZNF710_2_C4.gawcAAAG.CTTTgwtc
letter-probability matrix: alength= 4 w= 8 nsites= 129
0.05	0.33	0.59	0.03
0.45	0.11	0.17	0.27
0.34	0.12	0.16	0.38
0.01	0.61	0.34	0.04
0.97	0.01	0.01	0.01
0.91	0.01	0.07	0.01
0.9	0.01	0.08	0.01
0.12871	0.0495	0.81188	0.0099

MOTIF ZNF711_1_C1.scCgCGGCCtgc.gcaGGCCGcGgs
letter-probability matrix: alength= 4 w= 12 nsites= 434
0.0909	0.42424	0.45454	0.0303
0.0495	0.49504	0.37623	0.0792
0.03	0.62	0.14	0.21
0.01	0.14	0.56	0.29
0.22	0.53	0.24	0.01
0.04	0.08	0.87	0.01
0.0099	0.0099	0.96039	0.0198
0.01	0.97	0.01	0.01
0.01	0.97	0.01	0.01
0.0101	0.37373	0.0202	0.59595
0.0808	0.34343	0.54545	0.0303
0.04	0.53	0.33	0.1

MOTIF ZNF711_1_C2.ccGCGGCCTsgg.ccsAGGCCGCgg
letter-probability matrix: alength= 4 w= 12 nsites= 117
0.06	0.53	0.3	0.11
0.07	0.46	0.28	0.19
0.01	0.24	0.66	0.09
0.2	0.78	0.01	0.01
0.01	0.17	0.81	0.01
0.01	0.02	0.95	0.02
0.01	0.95	0.03	0.01
0.01	0.95	0.01	0.03
0.02	0.07	0.14	0.77
0.02	0.38	0.49	0.11
0.11881	0.31683	0.47524	0.0891
0.1	0.3	0.49	0.11

MOTIF ZNF713_1_C1.CCGGAAGtGsc.gsCaCTTCCGG
letter-probability matrix: alength= 4 w= 11 nsites= 222
0.0297	0.64356	0.29702	0.0297
0.16	0.75	0.03	0.06
0.01	0.01	0.97	0.01
0.01	0.01	0.97	0.01
0.85	0.05	0.09	0.01
0.96	0.01	0.02	0.01
0.02	0.02	0.95	0.01
0.10891	0.32673	0.0792	0.48514
0.03	0.09	0.76	0.12
0.17	0.37	0.45	0.01
0.0101	0.41414	0.26262	0.31313

MOTIF ZNF713_1_C2.GCGCA_GCGCCg.cGGCGC_TGCGC
letter-probability matrix: alength= 4 w= 12 nsites= 184
0.0891	0.11881	0.62376	0.16831
0.05	0.93	0.01	0.01
0.01	0.01	0.97	0.01
0.0099	0.85148	0.12871	0.0099
0.76237	0.0099	0.0792	0.14851
0.19	0.27	0.35	0.19
0.0693	0.18811	0.73267	0.0099
0.04	0.93	0.02	0.01
0.01	0.02	0.88	0.09
0.0099	0.82178	0.15841	0.0099
0.19801	0.55445	0.14851	0.099
0.2	0.3	0.41	0.09

MOTIF ZNF713_1_C5.c_s_GCgCGcGCGC_s.s_GCGCgCGcGC_s_g
letter-probability matrix: alength= 4 w= 16 nsites= 282
0.16	0.46	0.31	0.07
0.30303	0.37373	0.14141	0.18181
0.01	0.44	0.51	0.04
0.25252	0.0101	0.34343	0.39393
0.01	0.19	0.69	0.11
0.09	0.72	0.18	0.01
0.32	0.2	0.45	0.03
0.0297	0.61386	0.14851	0.20792
0.15841	0.18811	0.50495	0.14851
0.16	0.37	0.22	0.25
0.01	0.07	0.91	0.01
0.01	0.92	0.03	0.04
0.01	0.01	0.92	0.06
0.01	0.69	0.27	0.03
0.16831	0.31683	0.40594	0.10891
0.01	0.39	0.45	0.15

MOTIF ZNF713_2_C1.cgCCGGAAGtGgc.gcCaCTTCCGGcg
letter-probability matrix: alength= 4 w= 13 nsites= 192
0.08	0.42	0.26	0.24
0.25	0.23	0.4	0.12
0.02	0.64	0.32	0.02
0.31	0.65	0.01	0.03
0.01	0.01	0.97	0.01
0.01	0.01	0.97	0.01
0.93	0.04	0.02	0.01
0.97	0.01	0.01	0.01
0.11881	0.0099	0.86138	0.0099
0.0495	0.31683	0.10891	0.52475
0.02	0.19	0.7	0.09
0.24	0.25	0.44	0.07
0.09	0.44	0.3	0.17

MOTIF ZNF713_2_C3.scrCTTCCGGscs.sgsCCGGAAGygs
letter-probability matrix: alength= 4 w= 13 nsites= 44
0.11	0.39	0.45	0.05
0.11111	0.44444	0.30303	0.14141
0.34	0.17	0.44	0.05
0.01	0.66	0.19	0.14
0.01	0.2	0.02	0.77
0.0099	0.0396	0.22772	0.72277
0.01	0.97	0.01	0.01
0.01	0.93	0.01	0.05
0.0099	0.099	0.86138	0.0297
0.0099	0.30693	0.66336	0.0198
0.15	0.37	0.36	0.12
0.0495	0.49504	0.099	0.35643
0.16	0.36	0.46	0.02

MOTIF ZNF714_1_C1.GGsAGCAGCAC_kCc.gGm_GTGCTGCTsCC
letter-probability matrix: alength= 4 w= 15 nsites= 147
0.23	0.14	0.46	0.17
0.06	0.14	0.65	0.15
0.15	0.42	0.39	0.04
0.91	0.03	0.04	0.02
0.01	0.01	0.97	0.01
0.02	0.95	0.02	0.01
0.96	0.01	0.01	0.02
0.01	0.04	0.94	0.01
0.0303	0.88888	0.0707	0.0101
0.90099	0.0495	0.0297	0.0198
0.27	0.62	0.08	0.03
0.05	0.4	0.2	0.35
0.08	0.12	0.39	0.41
0.11111	0.59595	0.21212	0.0808
0.27272	0.49494	0.11111	0.12121

MOTIF ZNF716_1_C2.tTA_TAAGgTTTGaa.ttCAAAcCTTA_TAa
letter-probability matrix: alength= 4 w= 15 nsites= 78
0.27722	0.10891	0.13861	0.47524
0.01	0.09	0.03	0.87
0.69	0.11	0.01	0.19
0.13	0.31	0.34	0.22
0.0101	0.0101	0.0202	0.95959
0.96	0.02	0.01	0.01
0.88	0.01	0.1	0.01
0.04	0.01	0.89	0.06
0.2	0.24	0.37	0.19
0.01	0.08	0.01	0.9
0.0198	0.0297	0.099	0.85148
0.02	0.01	0.04	0.93
0.03	0.27	0.65	0.05
0.40594	0.21782	0.24752	0.12871
0.50495	0.12871	0.0099	0.35643

MOTIF ZNF716_1_C3.acTTAcTAAGgT.AcCTTAgTAAgt
letter-probability matrix: alength= 4 w= 12 nsites= 27
0.50495	0.10891	0.30693	0.0792
0.22222	0.34343	0.23232	0.20202
0.25	0.04	0.01	0.7
0.01	0.01	0.01	0.97
0.85148	0.099	0.0396	0.0099
0.01	0.57	0.41	0.01
0.12871	0.0099	0.0099	0.85148
0.97	0.01	0.01	0.01
0.89	0.01	0.08	0.02
0.0396	0.0297	0.88118	0.0495
0.31	0.12	0.41	0.16
0.05	0.25	0.13	0.57

MOTIF ZNF720_1_C1.cmGCACCr_GGACAks.smTGTCC_yGGTGCkg
letter-probability matrix: alength= 4 w= 16 nsites= 34
0.0792	0.50495	0.36633	0.0495
0.48	0.48	0.02	0.02
0.01	0.02	0.83	0.14
0.02	0.91	0.06	0.01
0.97	0.01	0.01	0.01
0.01	0.97	0.01	0.01
0.03	0.95	0.01	0.01
0.4	0.08	0.38	0.14
0.16	0.31	0.17	0.36
0.03	0.02	0.88	0.07
0.04	0.01	0.94	0.01
0.92	0.01	0.06	0.01
0.01	0.94	0.04	0.01
0.81818	0.15151	0.0101	0.0202
0.02	0.01	0.52	0.45
0.12	0.35	0.45	0.08

MOTIF ZNF720_1_C2.kCTGTCCC_GGTGCTGc.gCAGCACC_GGGACAGm
letter-probability matrix: alength= 4 w= 17 nsites= 128
0.03	0.17	0.41	0.39
0.02	0.91	0.03	0.04
0.06	0.02	0.01	0.91
0.01	0.06	0.91	0.02
0.06	0.06	0.09	0.79
0.01	0.93	0.02	0.04
0.01	0.97	0.01	0.01
0.19	0.52	0.23	0.06
0.32	0.26	0.07	0.35
0.03	0.17	0.6	0.2
0.02	0.01	0.96	0.01
0.0198	0.0099	0.0198	0.95049
0.01	0.09	0.77	0.13
0.01	0.9	0.02	0.07
0.22222	0.0303	0.0101	0.73737
0.0202	0.0101	0.94949	0.0202
0.36633	0.51485	0.099	0.0198

MOTIF ZNF720_1_C4.rsCACCC_GGACAsy.rsTGTCC_GGGTGsy
letter-probability matrix: alength= 4 w= 15 nsites= 31
0.52475	0.0099	0.45544	0.0099
0.0693	0.46534	0.41584	0.0495
0.0099	0.85148	0.12871	0.0099
0.97	0.01	0.01	0.01
0.01	0.94	0.01	0.04
0.10891	0.87128	0.0099	0.0099
0.25	0.5	0.21	0.04
0.26262	0.32323	0.18181	0.23232
0.16	0.05	0.56	0.23
0.01	0.01	0.97	0.01
0.89	0.08	0.01	0.02
0.01	0.97	0.01	0.01
0.97	0.01	0.01	0.01
0.0099	0.46534	0.51485	0.0099
0.06	0.38	0.12	0.44

MOTIF ZNF720_1_C5.CrGCACCC_GGACAGtG.CaCTGTCC_GGGTGCyG
letter-probability matrix: alength= 4 w= 17 nsites= 63
0.09	0.74	0.01	0.16
0.48514	0.0099	0.40594	0.099
0.01	0.01	0.94	0.04
0.04	0.78	0.17	0.01
0.84158	0.0396	0.0198	0.099
0.02	0.76	0.21	0.01
0.0396	0.84158	0.0099	0.10891
0.19191	0.49494	0.15151	0.16161
0.23762	0.24752	0.31683	0.19801
0.03	0.26	0.55	0.16
0.0891	0.0396	0.86138	0.0099
0.81	0.01	0.17	0.01
0.01	0.91	0.07	0.01
0.95	0.01	0.01	0.03
0.01	0.01	0.97	0.01
0.01	0.37	0.07	0.55
0.13861	0.0693	0.70297	0.0891

MOTIF ZNF720_2_C2.kCTGTCCCtGGTGCTGc.gCAGCACCaGGGACAGm
letter-probability matrix: alength= 4 w= 17 nsites= 179
0.05	0.13	0.45	0.37
0.0101	0.92929	0.0202	0.0404
0.14141	0.0101	0.0101	0.83838
0.0101	0.10101	0.81818	0.0707
0.0495	0.0198	0.21782	0.71287
0.0202	0.95959	0.0101	0.0101
0.02	0.96	0.01	0.01
0.2	0.53	0.25	0.02
0.27	0.26	0.08	0.39
0.05	0.21	0.53	0.21
0.0101	0.0808	0.89898	0.0101
0.01	0.04	0.01	0.94
0.0198	0.099	0.80198	0.0792
0.01	0.95	0.01	0.03
0.17	0.01	0.02	0.8
0.01	0.02	0.95	0.02
0.38613	0.50495	0.099	0.0099

MOTIF ZNF720_2_C3.CcGGAAGtGg.cCaCTTCCgG
letter-probability matrix: alength= 4 w= 10 nsites= 185
0.0198	0.64356	0.31683	0.0198
0.36363	0.59595	0.0303	0.0101
0.03	0.01	0.95	0.01
0.01	0.01	0.97	0.01
0.89	0.02	0.08	0.01
0.97	0.01	0.01	0.01
0.01	0.05	0.93	0.01
0.0707	0.27272	0.18181	0.47474
0.0303	0.20202	0.66666	0.10101
0.16	0.28	0.48	0.08

MOTIF ZNF720_2_C4.cmGCACCrtGGACAks.smTGTCCayGGTGCkg
letter-probability matrix: alength= 4 w= 16 nsites= 63
0.01	0.55	0.38	0.06
0.54	0.44	0.01	0.01
0.01	0.08	0.9	0.01
0.0891	0.85148	0.0495	0.0099
0.93	0.01	0.01	0.05
0.0099	0.86138	0.11881	0.0099
0.01	0.95	0.01	0.03
0.44554	0.0297	0.44554	0.0792
0.17	0.28	0.12	0.43
0.06	0.01	0.92	0.01
0.03	0.01	0.95	0.01
0.89	0.09	0.01	0.01
0.0594	0.82178	0.10891	0.0099
0.97	0.01	0.01	0.01
0.0099	0.0099	0.52475	0.45544
0.099	0.40594	0.48514	0.0099

MOTIF ZNF720_2_C5.GCACCACGGACAGC.GCTGTCCGTGGTGC
letter-probability matrix: alength= 4 w= 14 nsites= 34
0.0891	0.0594	0.83168	0.0198
0.0198	0.80198	0.0891	0.0891
0.82178	0.0099	0.15841	0.0099
0.0594	0.80198	0.12871	0.0099
0.01	0.97	0.01	0.01
0.79207	0.0297	0.11881	0.0594
0.0099	0.62376	0.15841	0.20792
0.22	0.03	0.74	0.01
0.01	0.01	0.97	0.01
0.97	0.01	0.01	0.01
0.0198	0.84158	0.12871	0.0099
0.97	0.01	0.01	0.01
0.04	0.05	0.88	0.03
0.0495	0.86138	0.0297	0.0594

MOTIF ZNF723_1_C1.AaTAtATAGATGActT_A.T_AagTCATCTATaTAtT
letter-probability matrix: alength= 4 w= 18 nsites= 1800
0.58	0.13	0.22	0.07
0.43	0.06	0.21	0.3
0.15151	0.0101	0.0606	0.77777
0.95049	0.0099	0.0198	0.0198
0.28	0.26	0.05	0.41
0.67	0.03	0.28	0.02
0.04	0.01	0.02	0.93
0.6	0.02	0.23	0.15
0.02	0.01	0.96	0.01
0.96969	0.0101	0.0101	0.0101
0.05	0.03	0.19	0.73
0.0404	0.0101	0.93939	0.0101
0.95	0.02	0.01	0.02
0.09	0.53	0.1	0.28
0.33	0.14	0.02	0.51
0.11881	0.13861	0.16831	0.57425
0.31683	0.20792	0.13861	0.33663
0.54	0.19	0.01	0.26

MOTIF ZNF723_1_C3.a_TCATCrwtgTAtT_t.a_AaTAcawyGATGA_t
letter-probability matrix: alength= 4 w= 17 nsites= 400
0.47474	0.0101	0.32323	0.19191
0.27	0.31	0.34	0.08
0.0202	0.0101	0.0101	0.95959
0.01	0.97	0.01	0.01
0.69	0.24	0.01	0.06
0.01	0.01	0.01	0.97
0.03	0.75	0.01	0.21
0.36	0.06	0.41	0.17
0.55	0.01	0.01	0.43
0.13861	0.35643	0.0396	0.46534
0.35643	0.0099	0.52475	0.10891
0.01	0.01	0.01	0.97
0.91	0.03	0.01	0.05
0.15	0.32	0.02	0.51
0.0792	0.0297	0.0495	0.84158
0.0303	0.34343	0.34343	0.28282
0.27	0.31	0.01	0.41

MOTIF ZNF723_1_C4.rTCATCtaTaTA_TAc.gTA_TAtAtaGATGAy
letter-probability matrix: alength= 4 w= 16 nsites= 323
0.4	0.1	0.44	0.06
0.07	0.3	0.02	0.61
0.01	0.96	0.01	0.02
0.61386	0.28712	0.0099	0.0891
0.01	0.01	0.01	0.97
0.01	0.94	0.01	0.04
0.27	0.21	0.02	0.5
0.62376	0.0198	0.33663	0.0198
0.08	0.25	0.01	0.66
0.47524	0.0198	0.17821	0.32673
0.01	0.01	0.01	0.97
0.83	0.04	0.02	0.11
0.17	0.33	0.08	0.42
0.09	0.03	0.03	0.85
0.64356	0.0198	0.26732	0.0693
0.0404	0.54545	0.0505	0.36363

MOTIF ZNF724_1_C1.mAtaCTTGGACTTkAG.CTmAAGTCCAAGtaTk
letter-probability matrix: alength= 4 w= 16 nsites= 312
0.37373	0.44444	0.0808	0.10101
0.66336	0.0693	0.19801	0.0693
0.3	0.12	0.06	0.52
0.59595	0.0101	0.38383	0.0101
0.02	0.91	0.02	0.05
0.01	0.03	0.01	0.95
0.01	0.01	0.01	0.97
0.0495	0.0297	0.85148	0.0693
0.02	0.02	0.94	0.02
0.84848	0.0303	0.11111	0.0101
0.0202	0.94949	0.0101	0.0202
0.01	0.03	0.02	0.94
0.02	0.03	0.02	0.93
0.12	0.05	0.38	0.45
0.67326	0.0396	0.20792	0.0792
0.18	0.18	0.53	0.11

MOTIF ZNF724_1_C2.TrCaAAGaCCAAG_A.T_CTTGGtCTTtGyA
letter-probability matrix: alength= 4 w= 15 nsites= 40
0.15841	0.21782	0.15841	0.46534
0.39603	0.0594	0.44554	0.099
0.06	0.65	0.02	0.27
0.58	0.36	0.03	0.03
0.97	0.01	0.01	0.01
0.95	0.02	0.01	0.02
0.03	0.01	0.94	0.02
0.49	0.08	0.07	0.36
0.02	0.94	0.01	0.03
0.04	0.93	0.01	0.02
0.97	0.01	0.01	0.01
0.90099	0.0297	0.0594	0.0099
0.22	0.02	0.74	0.02
0.2	0.42	0.05	0.33
0.63	0.01	0.06	0.3

MOTIF ZNF724_2_C1.g_CCGGAAGtGGc.gCCaCTTCCGG_c
letter-probability matrix: alength= 4 w= 13 nsites= 204
0.12	0.29	0.38	0.21
0.19801	0.41584	0.33663	0.0495
0.0202	0.63636	0.31313	0.0303
0.31683	0.64356	0.0297	0.0099
0.02	0.01	0.96	0.01
0.01	0.01	0.97	0.01
0.94	0.03	0.02	0.01
0.96039	0.0099	0.0198	0.0099
0.02	0.06	0.91	0.01
0.1	0.3	0.17	0.43
0.0808	0.13131	0.68686	0.10101
0.13	0.21	0.65	0.01
0.10891	0.41584	0.24752	0.22772

MOTIF ZNF724_2_C2.ggcgCACGTGGCC.GGCCACGTGcgcc
letter-probability matrix: alength= 4 w= 13 nsites= 164
0.07	0.29	0.53	0.11
0.09	0.31	0.58	0.02
0.23	0.41	0.25	0.11
0.0303	0.32323	0.47474	0.17171
0.0099	0.88118	0.099	0.0099
0.75	0.01	0.23	0.01
0.01	0.97	0.01	0.01
0.04	0.01	0.94	0.01
0.0495	0.22772	0.0198	0.70297
0.01	0.01	0.97	0.01
0.10101	0.16161	0.67676	0.0606
0.14	0.46	0.17	0.23
0.24	0.52	0.2	0.04

MOTIF ZNF724_2_C3.gCGCAcGCGCC.GGCGCgTGCGc
letter-probability matrix: alength= 4 w= 11 nsites= 65
0.0495	0.14851	0.51485	0.28712
0.099	0.85148	0.0396	0.0099
0.02	0.01	0.96	0.01
0.01	0.8	0.18	0.01
0.69306	0.19801	0.0099	0.099
0.14851	0.41584	0.19801	0.23762
0.03	0.25	0.71	0.01
0.0792	0.83168	0.0198	0.0693
0.0099	0.099	0.79207	0.099
0.0099	0.82178	0.15841	0.0099
0.12871	0.62376	0.15841	0.0891

MOTIF ZNF724_2_C4.GCGCaCsCGCaCs.sGtGCGsGtGCGC
letter-probability matrix: alength= 4 w= 13 nsites= 245
0.0396	0.23762	0.54455	0.17821
0.18811	0.75247	0.0495	0.0099
0.01	0.04	0.94	0.01
0.0099	0.87128	0.10891	0.0099
0.56	0.33	0.01	0.1
0.01	0.55	0.25	0.19
0.15	0.39	0.32	0.14
0.01	0.93	0.05	0.01
0.0891	0.13861	0.76237	0.0099
0.0099	0.87128	0.10891	0.0099
0.38	0.26	0.23	0.13
0.0495	0.65346	0.15841	0.13861
0.16831	0.34653	0.37623	0.10891

MOTIF ZNF724_2_C5.g_GyCACGTGCc.gGCACGTGrC_c
letter-probability matrix: alength= 4 w= 12 nsites= 73
0.0891	0.27722	0.53465	0.099
0.18	0.34	0.28	0.2
0.1	0.16	0.73	0.01
0.08	0.41	0.13	0.38
0.01	0.92	0.06	0.01
0.97	0.01	0.01	0.01
0.01	0.92	0.01	0.06
0.12	0.01	0.86	0.01
0.01	0.01	0.01	0.97
0.01	0.01	0.97	0.01
0.15841	0.48514	0.14851	0.20792
0.1	0.46	0.29	0.15

MOTIF ZNF724_3_C1.sCCGGAAGtGGc.gCCaCTTCCGGs
letter-probability matrix: alength= 4 w= 12 nsites= 280
0.16	0.36	0.42	0.06
0.01	0.68	0.28	0.03
0.21	0.77	0.01	0.01
0.02	0.01	0.96	0.01
0.01	0.01	0.97	0.01
0.89	0.02	0.08	0.01
0.96	0.01	0.02	0.01
0.0297	0.0198	0.94059	0.0099
0.08	0.35	0.07	0.5
0.0303	0.18181	0.70707	0.0808
0.17821	0.15841	0.59405	0.0693
0.06	0.47	0.34	0.13

MOTIF ZNF724_3_C3.cs_cCGGAAG_g.c_CTTCCGg_sg
letter-probability matrix: alength= 4 w= 12 nsites= 122
0.2	0.45	0.25	0.1
0.13861	0.33663	0.40594	0.11881
0.17	0.32	0.39	0.12
0.0693	0.57425	0.34653	0.0099
0.13861	0.61386	0.23762	0.0099
0.01	0.08	0.9	0.01
0.01	0.01	0.97	0.01
0.71	0.17	0.11	0.01
0.91089	0.0495	0.0297	0.0099
0.15	0.13	0.71	0.01
0.10891	0.39603	0.16831	0.32673
0.08	0.26	0.47	0.19

MOTIF ZNF724_3_C4.GCGCAcGCGCC.GGCGCgTGCGC
letter-probability matrix: alength= 4 w= 11 nsites= 294
0.0891	0.11881	0.58415	0.20792
0.0693	0.81188	0.0693	0.0495
0.0099	0.099	0.86138	0.0297
0.0099	0.82178	0.15841	0.0099
0.81	0.01	0.01	0.17
0.14851	0.37623	0.26732	0.20792
0.01	0.2	0.78	0.01
0.02	0.91	0.01	0.06
0.0099	0.0594	0.82178	0.10891
0.0099	0.88118	0.099	0.0099
0.21782	0.53465	0.19801	0.0495

MOTIF ZNF735_1_C2.AAGTGTcaTCTTTT.AAAAGAtgACACTT
letter-probability matrix: alength= 4 w= 14 nsites= 98
0.47524	0.13861	0.19801	0.18811
0.61	0.04	0.26	0.09
0.0396	0.11881	0.80198	0.0396
0.0099	0.0099	0.0198	0.96039
0.04	0.03	0.92	0.01
0.0202	0.0101	0.0101	0.95959
0.36	0.59	0.03	0.02
0.49494	0.26262	0.0303	0.21212
0.01	0.17	0.04	0.78
0.16	0.79	0.04	0.01
0.02	0.03	0.01	0.94
0.0101	0.15151	0.23232	0.60606
0.06	0.1	0.13	0.71
0.08	0.28	0.03	0.61

MOTIF ZNF735_1_C4.atAAAAGAtGACACtt.aaGTGTCaTCTTTTat
letter-probability matrix: alength= 4 w= 16 nsites= 508
0.42	0.21	0.07	0.3
0.15841	0.22772	0.21782	0.39603
0.81	0.1	0.02	0.07
0.94	0.01	0.03	0.02
0.76767	0.21212	0.0101	0.0101
0.97	0.01	0.01	0.01
0.02	0.05	0.82	0.11
0.76	0.04	0.19	0.01
0.18811	0.24752	0.14851	0.41584
0.2	0.16	0.43	0.21
0.97	0.01	0.01	0.01
0.01	0.96	0.01	0.02
0.97	0.01	0.01	0.01
0.0101	0.96969	0.0101	0.0101
0.13131	0.31313	0.0303	0.52525
0.24242	0.0909	0.23232	0.43434

MOTIF ZNF736_1_C1.a_tGC_CATAAA_cc.gg_TTTATG_GCa_t
letter-probability matrix: alength= 4 w= 15 nsites= 435
0.41	0.12	0.3	0.17
0.4	0.08	0.19	0.33
0.18	0.04	0.31	0.47
0.02	0.01	0.95	0.02
0.04	0.91	0.02	0.03
0.36	0.34	0.01	0.29
0.18	0.75	0.03	0.04
0.87	0.05	0.03	0.05
0.01	0.02	0.02	0.95
0.97	0.01	0.01	0.01
0.96969	0.0101	0.0101	0.0101
0.95	0.02	0.01	0.02
0.27722	0.32673	0.10891	0.28712
0.27	0.41	0.1	0.22
0.15	0.46	0.11	0.28

MOTIF ZNF736_1_C2.TAgGC_CATAAATgCCCc.gGGGcATTTATG_GCcTA
letter-probability matrix: alength= 4 w= 18 nsites= 1130
0.10891	0.0792	0.12871	0.68316
0.61386	0.0099	0.15841	0.21782
0.21	0.03	0.46	0.3
0.0297	0.0099	0.94059	0.0198
0.01	0.93	0.02	0.04
0.35643	0.29702	0.13861	0.20792
0.25	0.52	0.15	0.08
0.76	0.08	0.02	0.14
0.02	0.01	0.01	0.96
0.97	0.01	0.01	0.01
0.97	0.01	0.01	0.01
0.96969	0.0101	0.0101	0.0101
0.18181	0.0505	0.0707	0.69696
0.07	0.09	0.55	0.29
0.05	0.7	0.14	0.11
0.05	0.9	0.01	0.04
0.03	0.64	0.01	0.32
0.27722	0.44554	0.0297	0.24752

MOTIF ZNF737_1_C1.CrGCACC__GGACAGyG.CrCTGTCC__GGTGCyG
letter-probability matrix: alength= 4 w= 17 nsites= 108
0.0297	0.76237	0.0495	0.15841
0.51	0.05	0.41	0.03
0.05	0.01	0.93	0.01
0.0297	0.85148	0.10891	0.0099
0.97	0.01	0.01	0.01
0.01	0.97	0.01	0.01
0.0198	0.87128	0.0198	0.0891
0.30303	0.38383	0.26262	0.0505
0.18	0.3	0.34	0.18
0.0396	0.13861	0.56435	0.25742
0.16	0.02	0.81	0.01
0.97	0.01	0.01	0.01
0.0099	0.88118	0.099	0.0099
0.97	0.01	0.01	0.01
0.01	0.02	0.96	0.01
0.0099	0.43564	0.13861	0.41584
0.099	0.0891	0.67326	0.13861

MOTIF ZNF737_1_C2.smGCACCaTGGACAks.smTGTCCAtGGTGCks
letter-probability matrix: alength= 4 w= 16 nsites= 49
0.11	0.44	0.44	0.01
0.46	0.48	0.02	0.04
0.08	0.01	0.78	0.13
0.02	0.93	0.04	0.01
0.95959	0.0101	0.0202	0.0101
0.01	0.94	0.04	0.01
0.02	0.83	0.01	0.14
0.48514	0.0693	0.33663	0.10891
0.05	0.27	0.12	0.56
0.06	0.01	0.92	0.01
0.08	0.01	0.9	0.01
0.76	0.17	0.06	0.01
0.03	0.93	0.03	0.01
0.66	0.32	0.01	0.01
0.01	0.05	0.43	0.51
0.11	0.43	0.45	0.01

MOTIF ZNF737_1_C3.CwGTCCC_GGTGCwG.CwGCACC_GGGACwG
letter-probability matrix: alength= 4 w= 15 nsites= 38
0.2	0.78	0.01	0.01
0.45	0.06	0.05	0.44
0.01	0.16	0.73	0.1
0.01	0.01	0.28	0.7
0.01	0.97	0.01	0.01
0.01	0.97	0.01	0.01
0.10891	0.58415	0.15841	0.14851
0.28	0.21	0.27	0.24
0.21782	0.14851	0.46534	0.16831
0.01	0.01	0.97	0.01
0.01	0.01	0.01	0.97
0.0099	0.0693	0.83168	0.0891
0.01	0.97	0.01	0.01
0.42574	0.0396	0.0099	0.52475
0.0396	0.0792	0.85148	0.0297

MOTIF ZNF737_1_C4.yyGTCCCCgGTGCTrr.yyAGCACcGGGGACrr
letter-probability matrix: alength= 4 w= 16 nsites= 14
0.0099	0.52475	0.0099	0.45544
0.02	0.44	0.06	0.48
0.0099	0.14851	0.83168	0.0099
0.0099	0.0099	0.14851	0.83168
0.0099	0.89108	0.0594	0.0396
0.13861	0.73267	0.0099	0.11881
0.21782	0.49504	0.15841	0.12871
0.0594	0.68316	0.0891	0.16831
0.31683	0.0693	0.48514	0.12871
0.13131	0.18181	0.50505	0.18181
0.01	0.01	0.01	0.97
0.01	0.04	0.92	0.03
0.01	0.97	0.01	0.01
0.01	0.02	0.01	0.96
0.44	0.06	0.41	0.09
0.37	0.1	0.4	0.13

MOTIF ZNF737_1_C5.CsCCGGAAGts.saCTTCCGGsG
letter-probability matrix: alength= 4 w= 11 nsites= 66
0.17	0.52	0.23	0.08
0.14	0.41	0.34	0.11
0.0099	0.87128	0.10891	0.0099
0.15151	0.66666	0.0101	0.17171
0.09	0.01	0.89	0.01
0.01	0.01	0.97	0.01
0.97	0.01	0.01	0.01
0.97	0.01	0.01	0.01
0.0099	0.11881	0.86138	0.0099
0.13	0.27	0.1	0.5
0.13	0.34	0.4	0.13

MOTIF ZNF737_2_C2.CrGCACCc_gGACAGtG.CaCTGTCc_gGGTGCyG
letter-probability matrix: alength= 4 w= 17 nsites= 91
0.12871	0.72277	0.0198	0.12871
0.47	0.06	0.46	0.01
0.13861	0.0594	0.74257	0.0594
0.04	0.94	0.01	0.01
0.88118	0.0693	0.0396	0.0099
0.0099	0.82178	0.15841	0.0099
0.0495	0.88118	0.0099	0.0594
0.27722	0.52475	0.0594	0.13861
0.21	0.35	0.27	0.17
0.08	0.23	0.45	0.24
0.0297	0.0297	0.90099	0.0396
0.84158	0.099	0.0495	0.0099
0.01	0.91	0.07	0.01
0.89	0.01	0.01	0.09
0.01	0.17	0.81	0.01
0.01	0.41	0.04	0.54
0.0594	0.0297	0.75247	0.15841

MOTIF ZNF737_2_C3.CwGTCCctGGTGCwG.CwGCACCagGGACwG
letter-probability matrix: alength= 4 w= 15 nsites= 62
0.02	0.9	0.01	0.07
0.42574	0.0495	0.0792	0.44554
0.01	0.2	0.78	0.01
0.10891	0.0693	0.13861	0.68316
0.01	0.76	0.17	0.06
0.01	0.97	0.01	0.01
0.14	0.49	0.26	0.11
0.23762	0.21782	0.20792	0.33663
0.14	0.2	0.56	0.1
0.01	0.01	0.97	0.01
0.01	0.01	0.01	0.97
0.01	0.15	0.79	0.05
0.10891	0.83168	0.0495	0.0099
0.43564	0.0594	0.0099	0.49504
0.01	0.01	0.91	0.07

MOTIF ZNF737_2_C4.cmGCACCr_GGACAks.smTGTCC_yGGTGCkg
letter-probability matrix: alength= 4 w= 16 nsites= 78
0.0792	0.49504	0.33663	0.0891
0.49504	0.41584	0.0792	0.0099
0.0693	0.11881	0.72277	0.0891
0.01	0.96	0.02	0.01
0.97	0.01	0.01	0.01
0.01	0.89	0.09	0.01
0.0495	0.85148	0.0693	0.0297
0.34653	0.10891	0.43564	0.10891
0.18	0.35	0.1	0.37
0.0099	0.0693	0.86138	0.0594
0.03	0.04	0.92	0.01
0.71	0.11	0.17	0.01
0.03	0.8	0.16	0.01
0.9	0.08	0.01	0.01
0.0099	0.099	0.42574	0.46534
0.06	0.42	0.48	0.04

MOTIF ZNF737_2_C5.rsCACCc_gGACAsy.rsTGTCc_gGGTGsy
letter-probability matrix: alength= 4 w= 15 nsites= 46
0.49504	0.099	0.39603	0.0099
0.0198	0.48514	0.47524	0.0198
0.01	0.97	0.01	0.01
0.97	0.01	0.01	0.01
0.01	0.97	0.01	0.01
0.17	0.81	0.01	0.01
0.27	0.47	0.25	0.01
0.23762	0.28712	0.28712	0.18811
0.06	0.08	0.56	0.3
0.01	0.18	0.8	0.01
0.86138	0.11881	0.0099	0.0099
0.0099	0.88118	0.099	0.0099
0.89	0.09	0.01	0.01
0.0198	0.51485	0.45544	0.0099
0.11	0.4	0.06	0.43

MOTIF ZNF74_1_C1.g_CCGGAAGtGg.cCaCTTCCGG_c
letter-probability matrix: alength= 4 w= 12 nsites= 209
0.27272	0.28282	0.41414	0.0303
0.21	0.35	0.36	0.08
0.01	0.69	0.28	0.02
0.14	0.78	0.04	0.04
0.01	0.01	0.97	0.01
0.01	0.01	0.97	0.01
0.95049	0.0198	0.0198	0.0099
0.96	0.01	0.02	0.01
0.0909	0.0505	0.84848	0.0101
0.06	0.29	0.08	0.57
0.11	0.15	0.58	0.16
0.18	0.26	0.46	0.1

MOTIF ZNF74_1_C2.g_GyCACGTGcC.GgCACGTGrC_c
letter-probability matrix: alength= 4 w= 12 nsites= 67
0.21	0.31	0.42	0.06
0.13	0.29	0.23	0.35
0.14	0.2	0.64	0.02
0.02	0.39	0.14	0.45
0.01	0.97	0.01	0.01
0.93	0.01	0.03	0.03
0.01	0.94	0.01	0.04
0.11	0.01	0.87	0.01
0.01	0.02	0.03	0.94
0.01	0.01	0.97	0.01
0.17	0.44	0.23	0.16
0.07	0.56	0.17	0.2

MOTIF ZNF74_1_C3.cGCCGCCATCTTsG.CsAAGATGGCGGCg
letter-probability matrix: alength= 4 w= 14 nsites= 119
0.0495	0.49504	0.34653	0.10891
0.10891	0.22772	0.59405	0.0693
0.0297	0.68316	0.12871	0.15841
0.0909	0.77777	0.11111	0.0202
0.0101	0.0202	0.93939	0.0303
0.03	0.94	0.01	0.02
0.01	0.97	0.01	0.01
0.96	0.02	0.01	0.01
0.01	0.01	0.01	0.97
0.01	0.69	0.13	0.17
0.01	0.01	0.01	0.97
0.01	0.03	0.01	0.95
0.1	0.41	0.44	0.05
0.0606	0.18181	0.61616	0.14141

MOTIF ZNF74_1_C4.gCGCA_GCGCC.GGCGC_TGCGc
letter-probability matrix: alength= 4 w= 11 nsites= 164
0.14	0.11	0.48	0.27
0.13861	0.76237	0.0891	0.0099
0.0099	0.15841	0.82178	0.0099
0.01	0.97	0.01	0.01
0.9	0.01	0.01	0.08
0.26	0.25	0.28	0.21
0.01	0.03	0.95	0.01
0.0099	0.88118	0.0792	0.0297
0.0594	0.11881	0.77227	0.0495
0.01	0.97	0.01	0.01
0.25	0.56	0.01	0.18

MOTIF ZNF740_3_C1.sC_CCCCCCCAC.GTGGGGGGG_Gs
letter-probability matrix: alength= 4 w= 12 nsites= 879
0.1	0.33	0.41	0.16
0.11	0.72	0.07	0.1
0.37623	0.0198	0.34653	0.25742
0.12	0.83	0.01	0.04
0.2	0.73	0.01	0.06
0.0606	0.89898	0.0303	0.0101
0.0198	0.95049	0.0099	0.0198
0.06	0.87	0.01	0.06
0.27	0.68	0.02	0.03
0.21	0.77	0.01	0.01
0.62	0.01	0.16	0.21
0.18	0.54	0.06	0.22

MOTIF ZNF740_3_C2.gtgCcCCCCCAs.sTGGGGGgGcac
letter-probability matrix: alength= 4 w= 12 nsites= 124
0.16	0.27	0.44	0.13
0.21	0.23	0.11	0.45
0.33	0.01	0.45	0.21
0.0891	0.75247	0.14851	0.0099
0.31683	0.42574	0.0693	0.18811
0.01	0.97	0.01	0.01
0.01	0.97	0.01	0.01
0.0099	0.86138	0.099	0.0297
0.01	0.97	0.01	0.01
0.03	0.95	0.01	0.01
0.49504	0.10891	0.24752	0.14851
0.10891	0.43564	0.33663	0.11881

MOTIF ZNF740_3_C4.ggCcCCCCCmCc.gGkGGGGGgGcc
letter-probability matrix: alength= 4 w= 12 nsites= 2034
0.15	0.14	0.46	0.25
0.18	0.26	0.48	0.08
0.02	0.95	0.01	0.02
0.29292	0.55555	0.0202	0.13131
0.02	0.96	0.01	0.01
0.05	0.91	0.03	0.01
0.02	0.93	0.04	0.01
0.0099	0.92079	0.0297	0.0396
0.01	0.97	0.01	0.01
0.37	0.44	0.06	0.13
0.13131	0.58585	0.18181	0.10101
0.09	0.47	0.26	0.18

MOTIF ZNF740_3_C5.gtggGGGGGcAc.gTgCCCCCccac
letter-probability matrix: alength= 4 w= 12 nsites= 384
0.0297	0.28712	0.51485	0.16831
0.1	0.28	0.08	0.54
0.10891	0.0594	0.50495	0.32673
0.04	0.01	0.6	0.35
0.18	0.01	0.8	0.01
0.01	0.04	0.94	0.01
0.12871	0.11881	0.63366	0.11881
0.02	0.01	0.8	0.17
0.24	0.23	0.52	0.01
0.2	0.46	0.01	0.33
0.6	0.01	0.24	0.15
0.15	0.46	0.28	0.11

MOTIF ZNF740_4_C1.GCcCCCCCAC_c.g_GTGGGGGgGC
letter-probability matrix: alength= 4 w= 12 nsites= 661
0.16161	0.0707	0.53535	0.23232
0.26	0.52	0.04	0.18
0.29	0.5	0.01	0.2
0.02	0.96	0.01	0.01
0.01	0.91	0.02	0.06
0.06	0.9	0.01	0.03
0.13	0.83	0.03	0.01
0.17	0.8	0.01	0.02
0.63	0.01	0.14	0.22
0.17821	0.61386	0.0693	0.13861
0.18181	0.32323	0.30303	0.19191
0.15841	0.44554	0.24752	0.14851

MOTIF ZNF740_4_C2.cgGCcCCCCCmCCcc.ggGGkGGGGGgGCcg
letter-probability matrix: alength= 4 w= 15 nsites= 3010
0.04	0.46	0.33	0.17
0.07	0.28	0.46	0.19
0.099	0.24752	0.56435	0.0891
0.0505	0.89898	0.0101	0.0404
0.33333	0.45454	0.0202	0.19191
0.0101	0.96969	0.0101	0.0101
0.0101	0.96969	0.0101	0.0101
0.01	0.89	0.08	0.02
0.01	0.96	0.02	0.01
0.0202	0.95959	0.0101	0.0101
0.39603	0.47524	0.0297	0.099
0.22	0.68	0.06	0.04
0.07	0.61	0.2	0.12
0.11	0.53	0.32	0.04
0.0495	0.53465	0.39603	0.0198

MOTIF ZNF740_4_C4.gtgC_CCCCCas.stGGGGG_Gcac
letter-probability matrix: alength= 4 w= 12 nsites= 100
0.14	0.31	0.48	0.07
0.24752	0.21782	0.0693	0.46534
0.26	0.01	0.46	0.27
0.0297	0.87128	0.0891	0.0099
0.32	0.38	0.06	0.24
0.01	0.97	0.01	0.01
0.01	0.97	0.01	0.01
0.0099	0.79207	0.0792	0.11881
0.01	0.97	0.01	0.01
0.01	0.97	0.01	0.01
0.48	0.06	0.29	0.17
0.06	0.48	0.37	0.09

MOTIF ZNF740_4_C5.tgCCCCCmcac.gtgkGGGGGca
letter-probability matrix: alength= 4 w= 11 nsites= 199
0.19	0.27	0.01	0.53
0.26262	0.0101	0.45454	0.27272
0.01	0.62	0.12	0.25
0.19801	0.70297	0.0099	0.0891
0.0594	0.65346	0.10891	0.17821
0.0099	0.79207	0.099	0.099
0.0099	0.88118	0.0099	0.099
0.37	0.47	0.01	0.15
0.33	0.52	0.08	0.07
0.47	0.04	0.34	0.15
0.18	0.45	0.29	0.08

MOTIF ZNF740_5_C1.GyGCcCCCCCACgC.GcGTGGGGGgGCrC
letter-probability matrix: alength= 4 w= 14 nsites= 222
0.1	0.22	0.52	0.16
0.16	0.35	0.06	0.43
0.18	0.05	0.57	0.2
0.2	0.66	0.02	0.12
0.3	0.58	0.01	0.11
0.0099	0.96039	0.0198	0.0099
0.01	0.95	0.03	0.01
0.02	0.95	0.02	0.01
0.18	0.8	0.01	0.01
0.16831	0.80198	0.0099	0.0198
0.77	0.01	0.08	0.14
0.16	0.63	0.03	0.18
0.1	0.24	0.4	0.26
0.18811	0.46534	0.15841	0.18811

MOTIF ZNF740_5_C2.gTGC_CCCCCAc.gTGGGGG_GCAc
letter-probability matrix: alength= 4 w= 12 nsites= 170
0.14141	0.29292	0.42424	0.14141
0.17	0.2	0.17	0.46
0.2	0.01	0.76	0.03
0.02	0.95	0.02	0.01
0.36	0.36	0.09	0.19
0.01	0.97	0.01	0.01
0.01	0.97	0.01	0.01
0.01	0.8	0.14	0.05
0.01	0.97	0.01	0.01
0.01	0.97	0.01	0.01
0.47	0.22	0.15	0.16
0.12121	0.45454	0.28282	0.14141

MOTIF ZNF740_5_C3.cCGGAAGtGG.CCaCTTCCGg
letter-probability matrix: alength= 4 w= 10 nsites= 212
0.0297	0.53465	0.39603	0.0396
0.22	0.67	0.05	0.06
0.01	0.01	0.97	0.01
0.01	0.01	0.97	0.01
0.95	0.02	0.02	0.01
0.93	0.01	0.05	0.01
0.04	0.02	0.93	0.01
0.08	0.29	0.09	0.54
0.0606	0.10101	0.81818	0.0202
0.0891	0.23762	0.66336	0.0099

MOTIF ZNF740_5_C4.cGCGCA_GCGCCg.cGGCGC_TGCGCg
letter-probability matrix: alength= 4 w= 13 nsites= 239
0.0891	0.44554	0.28712	0.17821
0.0792	0.10891	0.70297	0.10891
0.01	0.95	0.03	0.01
0.01	0.05	0.93	0.01
0.01	0.79	0.19	0.01
0.77	0.07	0.01	0.15
0.16	0.33	0.3	0.21
0.0198	0.18811	0.78217	0.0099
0.01	0.97	0.01	0.01
0.01	0.01	0.97	0.01
0.0099	0.86138	0.11881	0.0099
0.23	0.56	0.2	0.01
0.19801	0.25742	0.50495	0.0396

MOTIF ZNF740_6_C1.GtGCcCCCCCAC.GTGGGGGgGCaC
letter-probability matrix: alength= 4 w= 12 nsites= 163
0.18811	0.16831	0.53465	0.10891
0.17	0.3	0.08	0.45
0.21	0.02	0.54	0.23
0.25	0.63	0.02	0.1
0.31	0.55	0.01	0.13
0.0101	0.96969	0.0101	0.0101
0.02	0.93	0.04	0.01
0.03	0.94	0.02	0.01
0.08	0.9	0.01	0.01
0.18181	0.79797	0.0101	0.0101
0.75	0.01	0.1	0.14
0.13	0.61	0.07	0.19

MOTIF ZNF740_6_C2.s_cCGGAAGTGgg.ccCACTTCCGg_s
letter-probability matrix: alength= 4 w= 13 nsites= 175
0.12	0.32	0.41	0.15
0.29	0.37	0.3	0.04
0.01	0.62	0.35	0.02
0.13	0.73	0.02	0.12
0.01	0.01	0.97	0.01
0.01	0.01	0.97	0.01
0.95959	0.0101	0.0101	0.0202
0.95049	0.0198	0.0198	0.0099
0.0101	0.0101	0.96969	0.0101
0.0792	0.28712	0.0594	0.57425
0.02	0.09	0.84	0.05
0.12	0.3	0.51	0.07
0.26732	0.26732	0.39603	0.0693

MOTIF ZNF740_6_C3.gTGC_CCCCCAC.GTGGGGG_GCAc
letter-probability matrix: alength= 4 w= 12 nsites= 346
0.08	0.32	0.45	0.15
0.14851	0.21782	0.18811	0.44554
0.25	0.04	0.67	0.04
0.02	0.96	0.01	0.01
0.38	0.33	0.1	0.19
0.01	0.97	0.01	0.01
0.01	0.97	0.01	0.01
0.0202	0.81818	0.14141	0.0202
0.01	0.97	0.01	0.01
0.01	0.97	0.01	0.01
0.5	0.2	0.14	0.16
0.15841	0.52475	0.19801	0.11881

MOTIF ZNF740_6_C4.gGCGC_TGCGC.GCGCA_GCGCc
letter-probability matrix: alength= 4 w= 11 nsites= 219
0.12871	0.23762	0.42574	0.20792
0.0198	0.14851	0.82178	0.0099
0.12871	0.85148	0.0099	0.0099
0.0495	0.0495	0.89108	0.0099
0.0099	0.80198	0.13861	0.0495
0.21	0.3	0.27	0.22
0.10891	0.0099	0.11881	0.76237
0.0099	0.12871	0.85148	0.0099
0.03	0.92	0.04	0.01
0.0198	0.14851	0.79207	0.0396
0.18811	0.58415	0.12871	0.099

MOTIF ZNF740_7_C1.G_GCCCCCCCACcc.ggGTGGGGGGGC_C
letter-probability matrix: alength= 4 w= 14 nsites= 468
0.12871	0.20792	0.53465	0.12871
0.18	0.34	0.05	0.43
0.21	0.05	0.57	0.17
0.2	0.73	0.01	0.06
0.24	0.63	0.01	0.12
0.01	0.96	0.02	0.01
0.01	0.97	0.01	0.01
0.05	0.88	0.06	0.01
0.19	0.78	0.02	0.01
0.15	0.82	0.01	0.02
0.77	0.01	0.11	0.11
0.14	0.68	0.04	0.14
0.17821	0.40594	0.19801	0.21782
0.13861	0.42574	0.23762	0.19801

MOTIF ZNF740_7_C2.ggGCcCCCCCmCgC.GcGkGGGGGgGCcc
letter-probability matrix: alength= 4 w= 14 nsites= 1012
0.0707	0.33333	0.43434	0.16161
0.11	0.1	0.46	0.33
0.16	0.13	0.65	0.06
0.0198	0.94059	0.0198	0.0198
0.3	0.54	0.02	0.14
0.01	0.97	0.01	0.01
0.0297	0.93069	0.0198	0.0198
0.02	0.9	0.06	0.02
0.01	0.96	0.02	0.01
0.01	0.97	0.01	0.01
0.4	0.49	0.03	0.08
0.17	0.73	0.03	0.07
0.06	0.28	0.51	0.15
0.12	0.5	0.23	0.15

MOTIF ZNF740_7_C3.gtgC_CCCCCAc.gTGGGGG_Gcac
letter-probability matrix: alength= 4 w= 12 nsites= 143
0.17	0.29	0.4	0.14
0.19	0.25	0.11	0.45
0.29	0.01	0.51	0.19
0.11881	0.73267	0.13861	0.0099
0.31	0.38	0.12	0.19
0.01	0.97	0.01	0.01
0.01	0.97	0.01	0.01
0.01	0.93	0.01	0.05
0.01	0.97	0.01	0.01
0.01	0.97	0.01	0.01
0.47524	0.12871	0.23762	0.15841
0.10891	0.47524	0.28712	0.12871

MOTIF ZNF740_7_C4.sgGCGCCCCCACcs.sgGTGGGGGCGCcs
letter-probability matrix: alength= 4 w= 14 nsites= 394
0.12871	0.41584	0.36633	0.0891
0.16	0.26	0.41	0.17
0.21	0.15	0.47	0.17
0.01	0.97	0.01	0.01
0.17	0.26	0.56	0.01
0.01	0.97	0.01	0.01
0.01	0.97	0.01	0.01
0.01	0.97	0.01	0.01
0.02	0.96	0.01	0.01
0.01	0.64	0.29	0.06
0.7	0.13	0.04	0.13
0.16161	0.74747	0.0303	0.0606
0.23762	0.34653	0.23762	0.17821
0.0099	0.45544	0.41584	0.11881

MOTIF ZNF740_8_C1.GTGCCCCCCCACCc.gGGTGGGGGGGCAC
letter-probability matrix: alength= 4 w= 14 nsites= 276
0.15	0.23	0.51	0.11
0.17	0.24	0.06	0.53
0.20792	0.0495	0.54455	0.19801
0.2	0.65	0.03	0.12
0.26732	0.60396	0.0198	0.10891
0.01	0.96	0.02	0.01
0.01	0.97	0.01	0.01
0.0303	0.93939	0.0202	0.0101
0.23	0.75	0.01	0.01
0.18	0.77	0.01	0.04
0.76	0.01	0.13	0.1
0.15	0.67	0.05	0.13
0.2	0.46	0.14	0.2
0.14851	0.44554	0.23762	0.16831

MOTIF ZNF740_8_C2.stGCcCCCCCACcc.ggGTGGGGGgGCas
letter-probability matrix: alength= 4 w= 14 nsites= 1445
0.14	0.39	0.38	0.09
0.10101	0.19191	0.28282	0.42424
0.29	0.02	0.61	0.08
0.01	0.96	0.02	0.01
0.34	0.48	0.05	0.13
0.0101	0.96969	0.0101	0.0101
0.02	0.94	0.03	0.01
0.01	0.93	0.05	0.01
0.02	0.96	0.01	0.01
0.01	0.97	0.01	0.01
0.54	0.26	0.13	0.07
0.11	0.74	0.09	0.06
0.15	0.44	0.12	0.29
0.05	0.51	0.27	0.17

MOTIF ZNF740_8_C3.sgGCGCCCCCACcc.ggGTGGGGGCGCcs
letter-probability matrix: alength= 4 w= 14 nsites= 448
0.0606	0.44444	0.44444	0.0505
0.11881	0.29702	0.43564	0.14851
0.19	0.13	0.51	0.17
0.01	0.97	0.01	0.01
0.13	0.28	0.58	0.01
0.01	0.97	0.01	0.01
0.01	0.97	0.01	0.01
0.0101	0.96969	0.0101	0.0101
0.02	0.96	0.01	0.01
0.01	0.64	0.32	0.03
0.87	0.04	0.06	0.03
0.12	0.82	0.02	0.04
0.19	0.37	0.25	0.19
0.06	0.51	0.35	0.08

MOTIF ZNF746_4_C1.csgCCACGTGcsC.GsgCACGTGGcsg
letter-probability matrix: alength= 4 w= 13 nsites= 121
0.17821	0.45544	0.31683	0.0495
0.1	0.41	0.43	0.06
0.16	0.3	0.51	0.03
0.02	0.57	0.14	0.27
0.01	0.97	0.01	0.01
0.87	0.01	0.1	0.02
0.01	0.94	0.01	0.04
0.0198	0.0198	0.95049	0.0099
0.01	0.09	0.01	0.89
0.01	0.01	0.97	0.01
0.20202	0.44444	0.25252	0.10101
0.07	0.38	0.39	0.16
0.08	0.59	0.22	0.11

MOTIF ZNF746_4_C2.cCcGGAAGyGg.cCrCTTCCgGg
letter-probability matrix: alength= 4 w= 11 nsites= 164
0.17	0.47	0.26	0.1
0.02	0.64	0.31	0.03
0.4	0.58	0.01	0.01
0.03	0.01	0.95	0.01
0.01	0.01	0.97	0.01
0.90099	0.0693	0.0198	0.0099
0.82	0.02	0.15	0.01
0.02	0.03	0.94	0.01
0.13	0.33	0.12	0.42
0.02	0.27	0.65	0.06
0.0495	0.35643	0.53465	0.0594

MOTIF ZNF746_5_C1.Aa_TGTTTrCtca.tgaGyAAACA_tT
letter-probability matrix: alength= 4 w= 13 nsites= 137
0.52475	0.18811	0.21782	0.0693
0.45	0.07	0.23	0.25
0.2	0.26	0.26	0.28
0.0202	0.0101	0.0101	0.95959
0.18811	0.0297	0.77227	0.0099
0.0101	0.0101	0.0101	0.96969
0.01	0.01	0.05	0.93
0.01	0.01	0.08	0.9
0.42	0.01	0.52	0.05
0.0808	0.69696	0.0303	0.19191
0.32	0.23	0.02	0.43
0.0303	0.39393	0.27272	0.30303
0.52475	0.099	0.10891	0.26732

MOTIF ZNF746_5_C2.ryAAATATTTac.gtAAATATTTry
letter-probability matrix: alength= 4 w= 12 nsites= 144
0.38	0.09	0.44	0.09
0.06	0.44	0.03	0.47
0.75757	0.20202	0.0101	0.0303
0.97	0.01	0.01	0.01
0.96	0.01	0.01	0.02
0.01	0.2	0.01	0.78
0.91	0.01	0.07	0.01
0.03	0.01	0.03	0.93
0.0101	0.0101	0.0303	0.94949
0.07	0.06	0.21	0.66
0.45	0.08	0.33	0.14
0.12	0.51	0.08	0.29

MOTIF ZNF746_5_C4.ccCcGGAAGtGGs.sCCaCTTCCgGgg
letter-probability matrix: alength= 4 w= 13 nsites= 175
0.12871	0.43564	0.22772	0.20792
0.18	0.42	0.3	0.1
0.0198	0.86138	0.099	0.0198
0.31	0.59	0.08	0.02
0.0101	0.0101	0.96969	0.0101
0.01	0.01	0.97	0.01
0.86	0.04	0.09	0.01
0.9	0.02	0.07	0.01
0.05	0.1	0.84	0.01
0.11881	0.29702	0.18811	0.39603
0.05	0.18	0.71	0.06
0.0505	0.25252	0.54545	0.15151
0.08	0.37	0.41	0.14

MOTIF ZNF746_5_C5.CTTTgATCTg.cAGATcAAAG
letter-probability matrix: alength= 4 w= 10 nsites= 60
0.0505	0.85858	0.0505	0.0404
0.05	0.07	0.01	0.87
0.01	0.13	0.03	0.83
0.01	0.01	0.01	0.97
0.01	0.4	0.57	0.02
0.5	0.25	0.07	0.18
0.19	0.15	0.06	0.6
0.01	0.67	0.26	0.06
0.14	0.22	0.01	0.63
0.04	0.26	0.5	0.2

MOTIF ZNF746_6_C1.a_TGTTTrC_g.c_GyAAACA_t
letter-probability matrix: alength= 4 w= 11 nsites= 92
0.39	0.11	0.22	0.28
0.19	0.35	0.29	0.17
0.02	0.01	0.02	0.95
0.09	0.01	0.89	0.01
0.0101	0.0303	0.0101	0.94949
0.01	0.01	0.06	0.92
0.01	0.01	0.06	0.92
0.42	0.02	0.48	0.08
0.0606	0.71717	0.0202	0.20202
0.35643	0.26732	0.0198	0.35643
0.0909	0.28282	0.38383	0.24242

MOTIF ZNF746_6_C2.cCcGGAAGtGgC.GcCaCTTCCgGg
letter-probability matrix: alength= 4 w= 12 nsites= 250
0.17	0.42	0.29	0.12
0.0198	0.68316	0.27722	0.0198
0.31683	0.62376	0.0495	0.0099
0.01	0.01	0.97	0.01
0.01	0.01	0.97	0.01
0.87	0.07	0.05	0.01
0.9	0.03	0.06	0.01
0.0505	0.0808	0.85858	0.0101
0.10891	0.29702	0.19801	0.39603
0.0297	0.23762	0.60396	0.12871
0.11111	0.33333	0.50505	0.0505
0.10891	0.54455	0.26732	0.0792

MOTIF ZNF746_6_C3.cccTGaCCTTkGA.TCmAAGGtCAggg
letter-probability matrix: alength= 4 w= 13 nsites= 109
0.04	0.61	0.34	0.01
0.28	0.46	0.23	0.03
0.0202	0.56565	0.37373	0.0404
0.03	0.01	0.05	0.91
0.0202	0.0303	0.92929	0.0202
0.49	0.13	0.29	0.09
0.15151	0.81818	0.0202	0.0101
0.01	0.95	0.01	0.03
0.01	0.2	0.01	0.78
0.01	0.24	0.04	0.71
0.01	0.07	0.5	0.42
0.05	0.16	0.75	0.04
0.58415	0.17821	0.15841	0.0792

MOTIF ZNF747_1_C1.g_GATGAkGTCAcC.GgTGACmTCATC_c
letter-probability matrix: alength= 4 w= 14 nsites= 78
0.24	0.06	0.44	0.26
0.41	0.01	0.35	0.23
0.06	0.01	0.92	0.01
0.68316	0.15841	0.14851	0.0099
0.10891	0.0099	0.0099	0.87128
0.01	0.01	0.97	0.01
0.79207	0.0594	0.0891	0.0594
0.14851	0.0099	0.40594	0.43564
0.21212	0.17171	0.60606	0.0101
0.28	0.04	0.01	0.67
0.01	0.97	0.01	0.01
0.97	0.01	0.01	0.01
0.21	0.42	0.24	0.13
0.1	0.51	0.21	0.18

MOTIF ZNF747_1_C2.ggaTGAggTcAcC.GgTgAccTCAtcc
letter-probability matrix: alength= 4 w= 13 nsites= 48
0.32	0.01	0.51	0.16
0.31	0.01	0.58	0.1
0.52475	0.099	0.33663	0.0396
0.01	0.01	0.23	0.75
0.03	0.03	0.93	0.01
0.9	0.01	0.01	0.08
0.3	0.2	0.43	0.07
0.2	0.33	0.46	0.01
0.10891	0.13861	0.0099	0.74257
0.31	0.59	0.09	0.01
0.97	0.01	0.01	0.01
0.01	0.54	0.16	0.29
0.04	0.52	0.22	0.22

MOTIF ZNF747_1_C3.aCACtCacACACrc.gyGTGTgtGaGTGt
letter-probability matrix: alength= 4 w= 14 nsites= 964
0.45	0.3	0.1	0.15
0.18	0.8	0.01	0.01
0.77227	0.11881	0.0099	0.099
0.0099	0.64356	0.099	0.24752
0.11	0.26	0.19	0.44
0.0792	0.49504	0.23762	0.18811
0.47	0.01	0.23	0.29
0.0099	0.54455	0.13861	0.30693
0.63366	0.14851	0.0693	0.14851
0.0198	0.83168	0.13861	0.0099
0.77	0.04	0.01	0.18
0.01	0.71	0.02	0.26
0.42	0.01	0.38	0.19
0.07	0.42	0.2	0.31

MOTIF ZNF747_2_C3.ccACACA_aCACAC.GTGTGt_TGTGTgg
letter-probability matrix: alength= 4 w= 14 nsites= 679
0.3	0.45	0.2	0.05
0.34	0.47	0.01	0.18
0.57425	0.17821	0.0099	0.23762
0.0099	0.81188	0.15841	0.0198
0.68	0.2	0.01	0.11
0.0099	0.64356	0.18811	0.15841
0.55	0.2	0.02	0.23
0.02	0.41	0.34	0.23
0.41	0.28	0.2	0.11
0.05	0.55	0.2	0.2
0.77227	0.0099	0.0693	0.14851
0.01	0.91	0.04	0.04
0.74257	0.16831	0.0099	0.0792
0.0297	0.66336	0.21782	0.0891

MOTIF ZNF747_4_C1.CggCCGGAAG_GGc.gCC_CTTCCGGccG
letter-probability matrix: alength= 4 w= 14 nsites= 108
0.12	0.53	0.25	0.1
0.24	0.25	0.39	0.12
0.21	0.26	0.42	0.11
0.02	0.66	0.29	0.03
0.15	0.8	0.04	0.01
0.01	0.02	0.95	0.02
0.01	0.01	0.97	0.01
0.79	0.09	0.11	0.01
0.91919	0.0303	0.0404	0.0101
0.14	0.05	0.8	0.01
0.06	0.34	0.21	0.39
0.0606	0.20202	0.56565	0.17171
0.04	0.28	0.63	0.05
0.07	0.41	0.28	0.24

MOTIF ZNF747_4_C4.gCrCTwCCGgcC.GgcCGGwAGyGc
letter-probability matrix: alength= 4 w= 12 nsites= 93
0.15	0.3	0.47	0.08
0.1	0.74	0.15	0.01
0.45544	0.0198	0.39603	0.12871
0.0099	0.78217	0.13861	0.0693
0.02	0.01	0.03	0.94
0.55	0.01	0.01	0.43
0.01	0.97	0.01	0.01
0.01	0.97	0.01	0.01
0.0198	0.13861	0.73267	0.10891
0.01	0.38	0.6	0.01
0.02	0.5	0.33	0.15
0.0693	0.65346	0.20792	0.0693

MOTIF ZNF747_4_C5.sGGtCAcGTGaC.GtCACgTGaCCs
letter-probability matrix: alength= 4 w= 12 nsites= 63
0.10891	0.41584	0.43564	0.0396
0.11	0.26	0.61	0.02
0.06	0.25	0.68	0.01
0.07	0.31	0.02	0.6
0.01	0.95	0.03	0.01
0.97	0.01	0.01	0.01
0.0198	0.56435	0.37623	0.0396
0.05	0.16	0.78	0.01
0.01	0.01	0.01	0.97
0.01	0.01	0.97	0.01
0.55555	0.0707	0.34343	0.0303
0.0202	0.57575	0.28282	0.12121

MOTIF ZNF747_5_C1.cs_CCGGAAGtGgc.gcCaCTTCCGG_sg
letter-probability matrix: alength= 4 w= 14 nsites= 346
0.07	0.47	0.32	0.14
0.15	0.39	0.36	0.1
0.2	0.32	0.41	0.07
0.03	0.7	0.25	0.02
0.11111	0.82828	0.0505	0.0101
0.01	0.01	0.97	0.01
0.01	0.01	0.97	0.01
0.90909	0.0303	0.0505	0.0101
0.94059	0.0198	0.0198	0.0198
0.06	0.07	0.86	0.01
0.06	0.34	0.12	0.48
0.0792	0.13861	0.69306	0.0891
0.08	0.32	0.56	0.04
0.0606	0.46464	0.32323	0.15151

MOTIF ZNF747_5_C2.GCGCAcGCGCcc.ggGCGCgTGCGC
letter-probability matrix: alength= 4 w= 12 nsites= 180
0.12871	0.15841	0.56435	0.14851
0.07	0.88	0.04	0.01
0.05	0.01	0.93	0.01
0.0099	0.92079	0.0594	0.0099
0.67	0.2	0.03	0.1
0.15841	0.39603	0.24752	0.19801
0.02	0.24	0.72	0.02
0.0495	0.88118	0.0099	0.0594
0.0099	0.0198	0.87128	0.099
0.01	0.91	0.06	0.02
0.25	0.46	0.14	0.15
0.2	0.4	0.3	0.1

MOTIF ZNF747_5_C3.sgGTCACGTGaCc.gGtCACGTGACcs
letter-probability matrix: alength= 4 w= 13 nsites= 84
0.0693	0.39603	0.47524	0.0594
0.08	0.29	0.45	0.18
0.04	0.13	0.82	0.01
0.0099	0.30693	0.0297	0.65346
0.01	0.96	0.02	0.01
0.97	0.01	0.01	0.01
0.02	0.83	0.04	0.11
0.07	0.02	0.9	0.01
0.01	0.01	0.01	0.97
0.01	0.01	0.97	0.01
0.53465	0.0693	0.35643	0.0396
0.05	0.68	0.2	0.07
0.08	0.53	0.32	0.07

MOTIF ZNF747_5_C4.ggTGACGTCAcc.ggTGACGTCAcc
letter-probability matrix: alength= 4 w= 12 nsites= 98
0.08	0.28	0.41	0.23
0.18811	0.27722	0.43564	0.099
0.01	0.01	0.01	0.97
0.01	0.03	0.91	0.05
0.9	0.01	0.08	0.01
0.06	0.77	0.11	0.06
0.07	0.27	0.64	0.02
0.01	0.02	0.01	0.96
0.0198	0.96039	0.0099	0.0099
0.91089	0.0495	0.0099	0.0297
0.08	0.49	0.25	0.18
0.14851	0.45544	0.14851	0.24752

MOTIF ZNF747_5_C5.CGCGCctGCGCa.tGCGCagGCGCG
letter-probability matrix: alength= 4 w= 12 nsites= 233
0.09	0.5	0.24	0.17
0.0396	0.11881	0.83168	0.0099
0.05	0.91	0.03	0.01
0.01	0.01	0.94	0.04
0.01	0.81	0.17	0.01
0.32	0.59	0.05	0.04
0.21782	0.18811	0.23762	0.35643
0.01	0.07	0.67	0.25
0.02	0.92	0.05	0.01
0.01	0.04	0.88	0.07
0.0099	0.85148	0.12871	0.0099
0.39	0.25	0.17	0.19

MOTIF ZNF747_6_C1.gCCrCTTCCGGc_gC.Gc_gCCGGAAGyGGc
letter-probability matrix: alength= 4 w= 15 nsites= 212
0.16	0.28	0.5	0.06
0.01	0.63	0.28	0.08
0.13	0.6	0.21	0.06
0.4	0.13	0.36	0.11
0.0099	0.78217	0.0693	0.13861
0.01	0.04	0.02	0.93
0.01	0.06	0.05	0.88
0.01	0.97	0.01	0.01
0.0101	0.96969	0.0101	0.0101
0.01	0.07	0.79	0.13
0.0202	0.27272	0.67676	0.0303
0.0693	0.44554	0.28712	0.19801
0.1	0.36	0.29	0.25
0.12871	0.27722	0.47524	0.11881
0.1	0.51	0.18	0.21

MOTIF ZNF747_6_C2.GCGCA_GCGCcC.GgGCGC_TGCGC
letter-probability matrix: alength= 4 w= 12 nsites= 132
0.11	0.15	0.55	0.19
0.11111	0.84848	0.0303	0.0101
0.0297	0.0099	0.95049	0.0099
0.01	0.9	0.08	0.01
0.64646	0.19191	0.0202	0.14141
0.15841	0.35643	0.28712	0.19801
0.06	0.22	0.7	0.02
0.02	0.92	0.01	0.05
0.0101	0.10101	0.77777	0.11111
0.01	0.9	0.08	0.01
0.25252	0.42424	0.18181	0.14141
0.08	0.54	0.26	0.12

MOTIF ZNF747_6_C3.gCcCGGwAGyG.CrCTwCCGgGc
letter-probability matrix: alength= 4 w= 11 nsites= 87
0.19	0.3	0.42	0.09
0.09	0.65	0.11	0.15
0.02	0.56	0.41	0.01
0.13	0.77	0.09	0.01
0.0101	0.0202	0.94949	0.0202
0.01	0.02	0.96	0.01
0.46464	0.0202	0.0101	0.50505
0.89	0.02	0.01	0.08
0.0198	0.12871	0.84158	0.0099
0.02	0.48	0.02	0.48
0.0202	0.20202	0.64646	0.13131

MOTIF ZNF747_6_C5.cGCGCc_GCGCac.gtGCGC_gGCGCg
letter-probability matrix: alength= 4 w= 13 nsites= 200
0.08	0.46	0.28	0.18
0.0099	0.12871	0.85148	0.0099
0.02	0.96	0.01	0.01
0.05	0.01	0.93	0.01
0.01	0.79	0.19	0.01
0.34	0.55	0.01	0.1
0.24	0.19	0.32	0.25
0.01	0.1	0.61	0.28
0.0099	0.87128	0.10891	0.0099
0.0099	0.0297	0.84158	0.11881
0.01	0.8	0.18	0.01
0.41	0.3	0.07	0.22
0.16	0.43	0.31	0.1

MOTIF ZNF749_1_C1.c_gCCGGAAGyggs.sccrCTTCCGGc_g
letter-probability matrix: alength= 4 w= 14 nsites= 200
0.18	0.46	0.27	0.09
0.19801	0.37623	0.30693	0.11881
0.18	0.3	0.43	0.09
0.01	0.68	0.29	0.02
0.13	0.78	0.08	0.01
0.01	0.01	0.97	0.01
0.01	0.01	0.97	0.01
0.89108	0.0594	0.0297	0.0198
0.95	0.02	0.02	0.01
0.0707	0.0505	0.86868	0.0101
0.09	0.36	0.11	0.44
0.02	0.31	0.58	0.09
0.19801	0.28712	0.44554	0.0693
0.11	0.41	0.37	0.11

MOTIF ZNF749_1_C2.s_GCGCsTGCGC.GCGCAsGCGC_s
letter-probability matrix: alength= 4 w= 12 nsites= 257
0.08	0.41	0.34	0.17
0.09	0.29	0.37	0.25
0.01	0.01	0.97	0.01
0.1	0.79	0.1	0.01
0.03	0.02	0.94	0.01
0.01	0.91	0.06	0.02
0.11881	0.37623	0.36633	0.13861
0.11111	0.0707	0.13131	0.68686
0.01	0.05	0.93	0.01
0.01	0.97	0.01	0.01
0.01	0.01	0.88	0.1
0.099	0.64356	0.21782	0.0396

MOTIF ZNF749_1_C3.ggTGAcGTCAcg.cgTGACgTCAcc
letter-probability matrix: alength= 4 w= 12 nsites= 66
0.12	0.26	0.46	0.16
0.13	0.29	0.53	0.05
0.01	0.01	0.02	0.96
0.01	0.01	0.95	0.03
0.95049	0.0099	0.0297	0.0099
0.01	0.57	0.4	0.02
0.02	0.07	0.89	0.02
0.03	0.09	0.01	0.87
0.01	0.97	0.01	0.01
0.96	0.01	0.01	0.02
0.08	0.47	0.35	0.1
0.25	0.25	0.42	0.08

MOTIF ZNF749_1_C4.GTGGTGCTGAAC.GTTCAGCACCAC
letter-probability matrix: alength= 4 w= 12 nsites= 167
0.2	0.2	0.48	0.12
0.16	0.16	0.09	0.59
0.11881	0.0297	0.74257	0.10891
0.01	0.06	0.92	0.01
0.03	0.04	0.01	0.92
0.0101	0.0202	0.92929	0.0404
0.01	0.97	0.01	0.01
0.01	0.01	0.01	0.97
0.01	0.01	0.97	0.01
0.94	0.01	0.02	0.03
0.59405	0.18811	0.099	0.11881
0.16	0.52	0.18	0.14

MOTIF ZNF749_1_C5.g_GyCACGTGcC.GgCACGTGrC_c
letter-probability matrix: alength= 4 w= 12 nsites= 68
0.16	0.31	0.45	0.08
0.19191	0.27272	0.27272	0.26262
0.08	0.19	0.72	0.01
0.02	0.42	0.1	0.46
0.01	0.97	0.01	0.01
0.97	0.01	0.01	0.01
0.0099	0.88118	0.0099	0.099
0.17	0.01	0.81	0.01
0.01	0.01	0.01	0.97
0.01	0.01	0.97	0.01
0.19801	0.41584	0.24752	0.13861
0.06	0.53	0.24	0.17

MOTIF ZNF749_2_C2.gggCACGTGgC_C.G_GcCACGTGccc
letter-probability matrix: alength= 4 w= 13 nsites= 153
0.14	0.27	0.42	0.17
0.15151	0.24242	0.46464	0.14141
0.11	0.27	0.39	0.23
0.01	0.96	0.02	0.01
0.93	0.01	0.04	0.02
0.01	0.92	0.01	0.06
0.03	0.01	0.95	0.01
0.0495	0.0891	0.0099	0.85148
0.01	0.01	0.97	0.01
0.24	0.18	0.46	0.12
0.0202	0.62626	0.22222	0.13131
0.22	0.36	0.31	0.11
0.09	0.63	0.19	0.09

MOTIF ZNF749_2_C3.CTGTCCc_GGTGCTGm.kCAGCACC_gGGACAG
letter-probability matrix: alength= 4 w= 16 nsites= 128
0.0099	0.82178	0.099	0.0693
0.01	0.01	0.01	0.97
0.01	0.03	0.95	0.01
0.04	0.01	0.17	0.78
0.0099	0.82178	0.0792	0.0891
0.0099	0.87128	0.0594	0.0594
0.16	0.5	0.3	0.04
0.26262	0.20202	0.22222	0.31313
0.08	0.21	0.55	0.16
0.0495	0.0693	0.87128	0.0099
0.0495	0.099	0.0099	0.84158
0.01	0.05	0.9	0.04
0.01	0.9	0.01	0.08
0.07	0.02	0.01	0.9
0.04	0.04	0.91	0.01
0.38	0.42	0.14	0.06

MOTIF ZNF749_2_C4.T_CAscACCAgsGAcA.TgTCscTGGTgsTG_A
letter-probability matrix: alength= 4 w= 16 nsites= 86
0.03	0.06	0.18	0.73
0.02	0.24	0.37	0.37
0.03	0.95	0.01	0.01
0.97	0.01	0.01	0.01
0.0396	0.45544	0.49504	0.0099
0.21	0.5	0.26	0.03
0.95	0.01	0.03	0.01
0.04	0.9	0.05	0.01
0.01	0.97	0.01	0.01
0.76237	0.0396	0.10891	0.0891
0.03	0.32	0.43	0.22
0.0198	0.43564	0.53465	0.0099
0.08	0.01	0.9	0.01
0.93	0.05	0.01	0.01
0.29	0.46	0.19	0.06
0.70297	0.14851	0.0891	0.0594

MOTIF ZNF749_2_C5.cmGCACCryGGACAgs.scTGTCCryGGTGCkg
letter-probability matrix: alength= 4 w= 16 nsites= 116
0.0396	0.52475	0.38613	0.0495
0.51485	0.43564	0.0099	0.0396
0.04	0.01	0.94	0.01
0.02	0.96	0.01	0.01
0.86138	0.0099	0.0693	0.0594
0.0099	0.85148	0.12871	0.0099
0.01	0.92	0.02	0.05
0.40594	0.11881	0.37623	0.099
0.12	0.4	0.1	0.38
0.04	0.05	0.9	0.01
0.03	0.01	0.95	0.01
0.88118	0.0396	0.0495	0.0297
0.01	0.9	0.08	0.01
0.97	0.01	0.01	0.01
0.0693	0.0198	0.52475	0.38613
0.0198	0.44554	0.48514	0.0495

MOTIF ZNF750_1_C1.mtgsCCTsaGGsCa.tGsCCtsAGGscak
letter-probability matrix: alength= 4 w= 14 nsites= 268
0.35	0.43	0.13	0.09
0.25252	0.0505	0.27272	0.42424
0.20792	0.099	0.45544	0.23762
0.0202	0.42424	0.51515	0.0404
0.0101	0.96969	0.0101	0.0101
0.01	0.86	0.01	0.12
0.0101	0.30303	0.0303	0.65656
0.08	0.42	0.36	0.14
0.52525	0.0606	0.36363	0.0505
0.23	0.01	0.75	0.01
0.01	0.01	0.97	0.01
0.03	0.5	0.45	0.02
0.23	0.57	0.02	0.18
0.45454	0.20202	0.10101	0.24242

MOTIF ZNF750_1_C2.TGAsTCA.TGAsTCA
letter-probability matrix: alength= 4 w= 7 nsites= 53
0.01	0.01	0.01	0.97
0.01	0.02	0.82	0.15
0.96969	0.0101	0.0101	0.0101
0.13	0.37	0.37	0.13
0.01	0.02	0.09	0.88
0.05	0.82	0.12	0.01
0.96	0.01	0.01	0.02

MOTIF ZNF750_1_C3.wGCCy_crGGCw.wGCCyg_rGGCw
letter-probability matrix: alength= 4 w= 12 nsites= 210
0.43	0.01	0.17	0.39
0.07	0.2	0.6	0.13
0.0101	0.78787	0.19191	0.0101
0.01	0.97	0.01	0.01
0.01	0.53	0.01	0.45
0.04	0.32	0.38	0.26
0.2	0.46	0.3	0.04
0.43	0.05	0.51	0.01
0.02	0.01	0.95	0.02
0.03	0.24	0.72	0.01
0.16161	0.69696	0.11111	0.0303
0.40594	0.15841	0.0099	0.42574

MOTIF ZNF750_1_C4.sCCTcyGGGCAc.gTGCCCrgAGGs
letter-probability matrix: alength= 4 w= 12 nsites= 213
0.0808	0.41414	0.41414	0.0909
0.01	0.95	0.02	0.02
0.01	0.81	0.01	0.17
0.04	0.25	0.01	0.7
0.05	0.46	0.25	0.24
0.15	0.36	0.14	0.35
0.19	0.19	0.54	0.08
0.01	0.01	0.97	0.01
0.09	0.24	0.66	0.01
0.20792	0.71287	0.0099	0.0693
0.72	0.01	0.01	0.26
0.11	0.49	0.32	0.08

MOTIF ZNF750_1_C5.cTgA_TcAg.cTgA_TcAg
letter-probability matrix: alength= 4 w= 9 nsites= 90
0.24	0.39	0.28	0.09
0.01	0.01	0.01	0.97
0.0693	0.0099	0.52475	0.39603
0.91	0.01	0.01	0.07
0.2	0.3	0.3	0.2
0.07	0.01	0.01	0.91
0.39603	0.52475	0.0099	0.0693
0.97	0.01	0.01	0.01
0.09	0.28	0.39	0.24

MOTIF ZNF75A_1_C1.gc_gCCGGAAGTGgcG.CgcCACTTCCGGc_gc
letter-probability matrix: alength= 4 w= 16 nsites= 897
0.29702	0.0792	0.53465	0.0891
0.11	0.47	0.32	0.1
0.3	0.29	0.32	0.09
0.27272	0.27272	0.37373	0.0808
0.05	0.75	0.18	0.02
0.16	0.81	0.02	0.01
0.01	0.01	0.97	0.01
0.01	0.01	0.97	0.01
0.96969	0.0101	0.0101	0.0101
0.96	0.01	0.01	0.02
0.11	0.04	0.84	0.01
0.06	0.15	0.04	0.75
0.09	0.09	0.75	0.07
0.26	0.28	0.41	0.05
0.04	0.49	0.33	0.14
0.03	0.25	0.64	0.08

MOTIF ZNF75A_1_C2.aaAAtGgTTTCcCaCAyw.wrTGtGgGAAAcCaTTtt
letter-probability matrix: alength= 4 w= 18 nsites= 408
0.51	0.06	0.06	0.37
0.53465	0.0297	0.40594	0.0297
0.95	0.01	0.02	0.02
0.97	0.01	0.01	0.01
0.07	0.02	0.35	0.56
0.0693	0.0495	0.87128	0.0099
0.10891	0.26732	0.49504	0.12871
0.01	0.23	0.01	0.75
0.01	0.03	0.01	0.95
0.01	0.01	0.01	0.97
0.0396	0.75247	0.0099	0.19801
0.16	0.48	0.26	0.1
0.0099	0.84158	0.0891	0.0594
0.54	0.38	0.01	0.07
0.01	0.96	0.02	0.01
0.95	0.03	0.01	0.01
0.01	0.43	0.03	0.53
0.41	0.07	0.05	0.47

MOTIF ZNF75A_1_C3.CyTCCGsTTCCrG.CyGGAAsCGGArG
letter-probability matrix: alength= 4 w= 13 nsites= 154
0.0396	0.63366	0.19801	0.12871
0.0792	0.42574	0.0099	0.48514
0.0198	0.10891	0.13861	0.73267
0.01	0.97	0.01	0.01
0.0198	0.87128	0.0693	0.0396
0.20792	0.0099	0.66336	0.11881
0.0693	0.40594	0.45544	0.0693
0.01	0.21	0.01	0.77
0.0099	0.12871	0.0099	0.85148
0.01	0.92	0.01	0.06
0.01	0.91	0.01	0.07
0.43	0.02	0.46	0.09
0.15	0.23	0.61	0.01

MOTIF ZNF75A_1_C4.aCTTCCrsyTCCGGy.rCCGGArsyGGAAGt
letter-probability matrix: alength= 4 w= 15 nsites= 278
0.46	0.16	0.34	0.04
0.0198	0.64356	0.21782	0.11881
0.0099	0.14851	0.0099	0.83168
0.0099	0.10891	0.0099	0.87128
0.0099	0.83168	0.0099	0.14851
0.01	0.9	0.01	0.08
0.44	0.02	0.5	0.04
0.03	0.43	0.48	0.06
0.0594	0.40594	0.0099	0.52475
0.01	0.18	0.02	0.79
0.01	0.93	0.03	0.03
0.04	0.92	0.03	0.01
0.0099	0.11881	0.70297	0.16831
0.13861	0.13861	0.70297	0.0198
0.0891	0.41584	0.11881	0.37623

MOTIF ZNF75A_2_C1.gs_gCCGGAAGTG_CG.CG_CACTTCCGGc_sc
letter-probability matrix: alength= 4 w= 16 nsites= 615
0.31	0.02	0.61	0.06
0.14	0.37	0.4	0.09
0.21	0.31	0.37	0.11
0.27	0.26	0.4	0.07
0.0606	0.71717	0.20202	0.0202
0.11111	0.85858	0.0202	0.0101
0.01	0.01	0.97	0.01
0.0101	0.0101	0.96969	0.0101
0.96969	0.0101	0.0101	0.0101
0.96	0.01	0.01	0.02
0.1	0.04	0.85	0.01
0.04	0.11	0.03	0.82
0.06	0.08	0.8	0.06
0.32323	0.26262	0.37373	0.0404
0.05	0.6	0.29	0.06
0.02	0.15	0.78	0.05

MOTIF ZNF75A_2_C2.rCTTCCrgyTCCGGy.rCCGGArcyGGAAGy
letter-probability matrix: alength= 4 w= 15 nsites= 218
0.43	0.15	0.34	0.08
0.02	0.65	0.2	0.13
0.0099	0.14851	0.0099	0.83168
0.01	0.09	0.01	0.89
0.0099	0.84158	0.0099	0.13861
0.01	0.91	0.01	0.07
0.44	0.03	0.5	0.03
0.0693	0.35643	0.50495	0.0693
0.08	0.45	0.01	0.46
0.01	0.17	0.01	0.81
0.01	0.89	0.05	0.05
0.03	0.91	0.03	0.03
0.0099	0.12871	0.70297	0.15841
0.15841	0.12871	0.70297	0.0099
0.07	0.42	0.14	0.37

MOTIF ZNF75A_2_C3.CyTCCGsTTCCrG.CyGGAAsCGGArG
letter-probability matrix: alength= 4 w= 13 nsites= 150
0.0396	0.65346	0.19801	0.10891
0.0594	0.45544	0.0099	0.47524
0.0396	0.0891	0.12871	0.74257
0.01	0.96	0.01	0.02
0.01	0.91	0.06	0.02
0.17	0.01	0.69	0.13
0.06	0.42	0.49	0.03
0.01	0.26	0.01	0.72
0.0099	0.14851	0.0099	0.83168
0.01	0.89	0.01	0.09
0.01	0.91	0.01	0.07
0.43	0.02	0.47	0.08
0.11881	0.17821	0.68316	0.0198

MOTIF ZNF75A_2_C4.arAAkGGTTTCcCmCAyw.wrTGkGgGAAACCmTTyt
letter-probability matrix: alength= 4 w= 18 nsites= 230
0.53465	0.0396	0.0297	0.39603
0.5	0.04	0.41	0.05
0.95	0.01	0.01	0.03
0.97	0.01	0.01	0.01
0.03	0.01	0.42	0.54
0.0693	0.0891	0.83168	0.0099
0.0792	0.17821	0.55445	0.18811
0.01	0.28	0.02	0.69
0.01	0.01	0.02	0.96
0.01	0.01	0.01	0.97
0.0198	0.83168	0.0099	0.13861
0.16	0.45	0.26	0.13
0.0099	0.85148	0.0891	0.0495
0.48514	0.46534	0.0099	0.0396
0.02	0.9	0.07	0.01
0.85148	0.0891	0.0297	0.0297
0.02	0.47	0.04	0.47
0.42	0.08	0.04	0.46

MOTIF ZNF75A_2_C5.crrcCGGAAG.CTTCCGgyyg
letter-probability matrix: alength= 4 w= 10 nsites= 127
0.14	0.45	0.25	0.16
0.39	0.14	0.33	0.14
0.41584	0.0099	0.52475	0.0495
0.08	0.59	0.31	0.02
0.01	0.97	0.01	0.01
0.01	0.01	0.9	0.08
0.03	0.01	0.95	0.01
0.76	0.08	0.15	0.01
0.87128	0.0099	0.10891	0.0099
0.21	0.12	0.66	0.01

MOTIF ZNF75A_3_C1.kaaTGTGGGAAAaccT.AggtTTTCCCACAttm
letter-probability matrix: alength= 4 w= 16 nsites= 506
0.07	0.11	0.37	0.45
0.48514	0.13861	0.11881	0.25742
0.38383	0.25252	0.21212	0.15151
0.13	0.04	0.11	0.72
0.01	0.01	0.97	0.01
0.01	0.01	0.01	0.97
0.0099	0.0198	0.95049	0.0198
0.02	0.02	0.91	0.05
0.0198	0.0198	0.95049	0.0099
0.97	0.01	0.01	0.01
0.81	0.03	0.15	0.01
0.92	0.03	0.03	0.02
0.48	0.05	0.3	0.17
0.06	0.45	0.31	0.18
0.32	0.44	0.05	0.19
0.1	0.23	0.13	0.54

MOTIF ZNF75A_3_C2.AwGctTkwmCCACwT.AwGTGGkwmAagCwT
letter-probability matrix: alength= 4 w= 15 nsites= 121
0.46464	0.23232	0.22222	0.0808
0.39	0.03	0.11	0.47
0.0404	0.0202	0.77777	0.16161
0.0404	0.52525	0.40404	0.0303
0.0505	0.33333	0.0101	0.60606
0.01	0.01	0.03	0.95
0.02	0.03	0.53	0.42
0.48514	0.0198	0.0198	0.47524
0.4	0.48	0.11	0.01
0.01	0.97	0.01	0.01
0.01	0.97	0.01	0.01
0.87	0.06	0.01	0.06
0.01	0.96	0.02	0.01
0.42424	0.13131	0.0101	0.43434
0.12	0.13	0.18	0.57

MOTIF ZNF75A_3_C3.gggaAGG_TTTCcCACwy.rwGTGgGAAA_CCTtccc
letter-probability matrix: alength= 4 w= 18 nsites= 339
0.0594	0.33663	0.56435	0.0396
0.10891	0.0099	0.50495	0.37623
0.4	0.03	0.55	0.02
0.61386	0.0396	0.0198	0.32673
0.84	0.01	0.1	0.05
0.03	0.02	0.88	0.07
0.0792	0.0891	0.81188	0.0198
0.04	0.34	0.42	0.2
0.01	0.04	0.01	0.94
0.01	0.06	0.01	0.92
0.01	0.01	0.01	0.97
0.01	0.97	0.01	0.01
0.3	0.59	0.08	0.03
0.01	0.81	0.14	0.04
0.82178	0.0099	0.0099	0.15841
0.01	0.97	0.01	0.01
0.43564	0.0396	0.0198	0.50495
0.0594	0.50495	0.0396	0.39603

MOTIF ZNF75A_3_C4.AkstTTkmCCACmT.AkGTGGkmAAasmT
letter-probability matrix: alength= 4 w= 14 nsites= 113
0.59405	0.11881	0.17821	0.10891
0.12	0.08	0.38	0.42
0.12	0.45	0.41	0.02
0.12	0.31	0.01	0.56
0.01	0.03	0.02	0.94
0.01	0.11	0.01	0.87
0.02	0.01	0.48	0.49
0.52	0.45	0.02	0.01
0.05	0.92	0.01	0.02
0.01	0.95	0.01	0.03
0.93	0.03	0.01	0.03
0.0099	0.89108	0.0792	0.0198
0.42	0.37	0.08	0.13
0.09	0.17	0.18	0.56

MOTIF ZNF75A_3_C5.aaAAtGGTTTCcCmCAyw.wrTGkGgGAAACCaTTtt
letter-probability matrix: alength= 4 w= 18 nsites= 284
0.54	0.05	0.07	0.34
0.53465	0.0495	0.35643	0.0594
0.89108	0.0693	0.0198	0.0198
0.95	0.01	0.02	0.02
0.04	0.01	0.34	0.61
0.0495	0.0594	0.88118	0.0099
0.0404	0.23232	0.58585	0.14141
0.01	0.16	0.01	0.82
0.01	0.03	0.01	0.95
0.01	0.01	0.01	0.97
0.01	0.95	0.01	0.03
0.18	0.43	0.27	0.12
0.0297	0.84158	0.0891	0.0396
0.44554	0.50495	0.0099	0.0396
0.01	0.97	0.01	0.01
0.97	0.01	0.01	0.01
0.0198	0.46534	0.0396	0.47524
0.48	0.07	0.04	0.41

MOTIF ZNF75A_4_C1.taaTGTGGGAAAasc.gstTTTCCCACAtta
letter-probability matrix: alength= 4 w= 15 nsites= 700
0.09	0.1	0.29	0.52
0.46	0.13	0.09	0.32
0.37623	0.22772	0.20792	0.18811
0.15	0.04	0.11	0.7
0.01	0.01	0.97	0.01
0.01	0.02	0.01	0.96
0.0101	0.0101	0.96969	0.0101
0.0198	0.0198	0.91089	0.0495
0.03	0.02	0.94	0.01
0.97	0.01	0.01	0.01
0.82	0.02	0.14	0.02
0.93	0.02	0.03	0.02
0.5	0.05	0.3	0.15
0.04	0.43	0.36	0.17
0.29	0.51	0.08	0.12

MOTIF ZNF75A_4_C2.rtAGGGTTTCcCACwy.rwGTGgGAAACCCTay
letter-probability matrix: alength= 4 w= 16 nsites= 488
0.47524	0.0891	0.38613	0.0495
0.38	0.04	0.05	0.53
0.78217	0.0099	0.099	0.10891
0.11881	0.0099	0.73267	0.13861
0.0396	0.099	0.85148	0.0099
0.0693	0.20792	0.56435	0.15841
0.01	0.01	0.01	0.97
0.01	0.07	0.01	0.91
0.01	0.01	0.01	0.97
0.01	0.95	0.01	0.03
0.18811	0.48514	0.24752	0.0792
0.0099	0.83168	0.10891	0.0495
0.88118	0.0099	0.0099	0.099
0.01	0.97	0.01	0.01
0.43	0.08	0.05	0.44
0.08	0.47	0.05	0.4

MOTIF ZNF75A_4_C3.AkstTTkmCCACmt.akGTGGkmAAasmT
letter-probability matrix: alength= 4 w= 14 nsites= 150
0.51	0.11	0.19	0.19
0.12121	0.0404	0.42424	0.41414
0.13	0.45	0.39	0.03
0.15	0.28	0.02	0.55
0.01	0.02	0.01	0.96
0.01	0.14	0.02	0.83
0.0198	0.0198	0.51485	0.44554
0.5	0.46	0.02	0.02
0.0693	0.90099	0.0099	0.0198
0.02	0.95	0.01	0.02
0.95	0.03	0.01	0.01
0.01	0.93	0.04	0.02
0.41584	0.37623	0.0693	0.13861
0.1	0.14	0.26	0.5

MOTIF ZNF75A_5_C1.ggTGTGGGAAAAcCTTCAgC.GcTGAAGgTTTTCCCACAcc
letter-probability matrix: alength= 4 w= 20 nsites= 79
0.34	0.1	0.55	0.01
0.24242	0.31313	0.42424	0.0202
0.05	0.05	0.2	0.7
0.02	0.02	0.95	0.01
0.01	0.01	0.02	0.96
0.01	0.01	0.97	0.01
0.0297	0.0198	0.91089	0.0396
0.03	0.04	0.92	0.01
0.95959	0.0101	0.0101	0.0202
0.94	0.01	0.04	0.01
0.94	0.01	0.04	0.01
0.95959	0.0101	0.0202	0.0101
0.03	0.57	0.37	0.03
0.07	0.86	0.04	0.03
0.07	0.19	0.03	0.71
0.0101	0.0404	0.0808	0.86868
0.01	0.85	0.01	0.13
0.86	0.07	0.01	0.06
0.0099	0.30693	0.52475	0.15841
0.11	0.58	0.14	0.17

MOTIF ZNF75A_5_C2.AwGsTTkwmCCACwT.AwGTGGkwmAAsCwT
letter-probability matrix: alength= 4 w= 15 nsites= 10
0.58585	0.18181	0.21212	0.0202
0.4	0.07	0.16	0.37
0.0495	0.0297	0.91089	0.0099
0.0099	0.49504	0.45544	0.0396
0.01	0.03	0.01	0.95
0.01	0.02	0.01	0.96
0.0202	0.0303	0.46464	0.48484
0.44	0.01	0.01	0.54
0.44	0.54	0.01	0.01
0.0198	0.94059	0.0198	0.0198
0.01	0.97	0.01	0.01
0.94	0.04	0.01	0.01
0.02	0.96	0.01	0.01
0.45	0.09	0.01	0.45
0.08	0.07	0.18	0.67

MOTIF ZNF75A_5_C5.gwAGGtTTTCmCACwc.gwGTGkGAAAaCCTwc
letter-probability matrix: alength= 4 w= 16 nsites= 16
0.29	0.13	0.51	0.07
0.4	0.09	0.07	0.44
0.7	0.03	0.16	0.11
0.03	0.02	0.94	0.01
0.0606	0.30303	0.61616	0.0202
0.0101	0.0202	0.40404	0.56565
0.01	0.04	0.01	0.94
0.01	0.03	0.01	0.95
0.01	0.01	0.01	0.97
0.0202	0.94949	0.0101	0.0202
0.40594	0.48514	0.0297	0.0792
0.0101	0.91919	0.0505	0.0202
0.91	0.07	0.01	0.01
0.02	0.95	0.01	0.02
0.43564	0.13861	0.0297	0.39603
0.08	0.48	0.09	0.35

MOTIF ZNF75D_1_C1.TkTCs_TGGTGCTGAAc.gTTCAGCACCA_sGAmA
letter-probability matrix: alength= 4 w= 17 nsites= 71
0.0594	0.0297	0.0594	0.85148
0.06	0.13	0.38	0.43
0.01	0.06	0.2	0.73
0.01	0.97	0.01	0.01
0.0101	0.51515	0.46464	0.0101
0.25	0.3	0.35	0.1
0.21	0.14	0.13	0.52
0.0396	0.0198	0.91089	0.0297
0.01	0.02	0.95	0.02
0.08	0.02	0.01	0.89
0.02	0.05	0.84	0.09
0.01	0.8	0.17	0.02
0.0101	0.0101	0.0101	0.96969
0.01	0.01	0.97	0.01
0.93	0.04	0.02	0.01
0.74	0.16	0.03	0.07
0.22772	0.37623	0.22772	0.16831

MOTIF ZNF75D_1_C2.cmGCACCryGGACAks.smTGTCCryGGTGCkg
letter-probability matrix: alength= 4 w= 16 nsites= 48
0.04	0.57	0.32	0.07
0.47	0.46	0.02	0.05
0.01	0.09	0.84	0.06
0.0891	0.78217	0.11881	0.0099
0.95	0.02	0.01	0.02
0.0099	0.96039	0.0198	0.0099
0.02	0.93	0.02	0.03
0.41	0.1	0.33	0.16
0.11	0.36	0.13	0.4
0.02	0.01	0.95	0.02
0.06	0.03	0.9	0.01
0.94	0.01	0.03	0.02
0.0594	0.78217	0.13861	0.0198
0.81818	0.16161	0.0101	0.0101
0.0495	0.0099	0.50495	0.43564
0.07	0.44	0.45	0.04

MOTIF ZNF75D_1_C3.CtTCAGCACCA_G.C_TGGTGCTGAaG
letter-probability matrix: alength= 4 w= 13 nsites= 58
0.0297	0.60396	0.18811	0.17821
0.14	0.08	0.31	0.47
0.12	0.01	0.02	0.85
0.01	0.96	0.02	0.01
0.97	0.01	0.01	0.01
0.06	0.01	0.92	0.01
0.04	0.75	0.2	0.01
0.92079	0.0099	0.0495	0.0198
0.01	0.97	0.01	0.01
0.02	0.96	0.01	0.01
0.54455	0.10891	0.16831	0.17821
0.31	0.35	0.18	0.16
0.13861	0.0792	0.67326	0.10891

MOTIF ZNF75D_1_C4.kCTGTCCc_GGTGCTGa.tCAGCACC_gGGACAGm
letter-probability matrix: alength= 4 w= 17 nsites= 143
0.07	0.13	0.42	0.38
0.0198	0.87128	0.0396	0.0693
0.01	0.01	0.09	0.89
0.01	0.03	0.95	0.01
0.03	0.04	0.01	0.92
0.0099	0.84158	0.13861	0.0099
0.02	0.91	0.06	0.01
0.18	0.5	0.29	0.03
0.29	0.23	0.17	0.31
0.13131	0.20202	0.50505	0.16161
0.04	0.03	0.92	0.01
0.01	0.01	0.08	0.9
0.01	0.2	0.7	0.09
0.01	0.95	0.01	0.03
0.01	0.01	0.01	0.97
0.04	0.01	0.92	0.03
0.48514	0.34653	0.0891	0.0792

MOTIF ZNF75D_1_C5.CwGTCCctGGTGCwG.CwGCACCagGGACwG
letter-probability matrix: alength= 4 w= 15 nsites= 18
0.0099	0.80198	0.12871	0.0594
0.44554	0.0297	0.0297	0.49504
0.01	0.19	0.74	0.06
0.0099	0.10891	0.0396	0.84158
0.01	0.89	0.09	0.01
0.01	0.97	0.01	0.01
0.21	0.46	0.25	0.08
0.20792	0.19801	0.23762	0.35643
0.11881	0.19801	0.54455	0.13861
0.01	0.03	0.95	0.01
0.01	0.01	0.04	0.94
0.01	0.2	0.74	0.05
0.01	0.97	0.01	0.01
0.43	0.08	0.05	0.44
0.0396	0.0792	0.87128	0.0099

MOTIF ZNF75D_2_C1.asTGTCC_GGGTGsy.rsCACCC_GGACAst
letter-probability matrix: alength= 4 w= 15 nsites= 10
0.58	0.02	0.34	0.06
0.0099	0.51485	0.46534	0.0099
0.01	0.01	0.01	0.97
0.01	0.02	0.96	0.01
0.0099	0.0099	0.11881	0.86138
0.01	0.97	0.01	0.01
0.23762	0.60396	0.0693	0.0891
0.20792	0.32673	0.26732	0.19801
0.02	0.2	0.53	0.25
0.03	0.01	0.92	0.04
0.01	0.05	0.91	0.03
0.11881	0.0099	0.0198	0.85148
0.01	0.08	0.89	0.02
0.0198	0.45544	0.50495	0.0198
0.0198	0.44554	0.0396	0.49504

MOTIF ZNF75D_2_C2.cTTCAsCACCAGstACAg.cTGTasCTGGTGsTGAAg
letter-probability matrix: alength= 4 w= 18 nsites= 58
0.06	0.47	0.11	0.36
0.04	0.02	0.06	0.88
0.01	0.01	0.01	0.97
0.01	0.96	0.01	0.02
0.85	0.13	0.01	0.01
0.01	0.5	0.48	0.01
0.04	0.74	0.19	0.03
0.97	0.01	0.01	0.01
0.0099	0.93069	0.0099	0.0495
0.01	0.97	0.01	0.01
0.5	0.11	0.16	0.23
0.0594	0.24752	0.55445	0.13861
0.01	0.55	0.43	0.01
0.01	0.06	0.37	0.56
0.77227	0.0099	0.0891	0.12871
0.01	0.97	0.01	0.01
0.82178	0.10891	0.0099	0.0594
0.24	0.01	0.47	0.28

MOTIF ZNF75D_2_C3.CwGTCCC_GGTGCwG.CwGCACC_GGGACwG
letter-probability matrix: alength= 4 w= 15 nsites= 20
0.0099	0.88118	0.0297	0.0792
0.46534	0.0099	0.0297	0.49504
0.01	0.13	0.71	0.15
0.01	0.03	0.16	0.8
0.01	0.91	0.07	0.01
0.01	0.97	0.01	0.01
0.16	0.52	0.26	0.06
0.27	0.18	0.2	0.35
0.13	0.13	0.54	0.2
0.0099	0.12871	0.85148	0.0099
0.10891	0.0396	0.0099	0.84158
0.01	0.19	0.71	0.09
0.01	0.94	0.03	0.02
0.45544	0.0099	0.0099	0.52475
0.0396	0.0693	0.88118	0.0099

MOTIF ZNF75D_2_C4.CrGCACCCggGACAGtG.CaCTGTCccGGGTGCyG
letter-probability matrix: alength= 4 w= 17 nsites= 74
0.0594	0.77227	0.0693	0.099
0.50495	0.0693	0.39603	0.0297
0.12871	0.0099	0.75247	0.10891
0.12	0.68	0.19	0.01
0.85148	0.0891	0.0099	0.0495
0.01	0.97	0.01	0.01
0.01	0.95	0.01	0.03
0.26732	0.53465	0.0594	0.13861
0.14	0.27	0.36	0.23
0.03	0.23	0.46	0.28
0.11881	0.0099	0.84158	0.0297
0.74257	0.13861	0.10891	0.0099
0.0792	0.75247	0.15841	0.0099
0.97	0.01	0.01	0.01
0.01	0.01	0.97	0.01
0.099	0.34653	0.0297	0.52475
0.0693	0.0297	0.80198	0.099

MOTIF ZNF75D_2_C5.cmGCACCryGGACAks.smTGTCCryGGTGCkg
letter-probability matrix: alength= 4 w= 16 nsites= 60
0.0297	0.54455	0.35643	0.0693
0.51485	0.45544	0.0099	0.0198
0.12871	0.0099	0.83168	0.0297
0.0495	0.83168	0.10891	0.0099
0.86138	0.0099	0.0099	0.11881
0.01	0.97	0.01	0.01
0.06	0.92	0.01	0.01
0.43	0.1	0.37	0.1
0.09	0.4	0.14	0.37
0.03	0.01	0.95	0.01
0.05	0.01	0.93	0.01
0.81188	0.0396	0.13861	0.0099
0.0099	0.83168	0.14851	0.0099
0.91	0.07	0.01	0.01
0.0099	0.0198	0.49504	0.47524
0.1	0.35	0.45	0.1

MOTIF ZNF75D_3_C2.kCAGCACCACGGACAGCt.aGCTGTCCGTGGTGCTGm
letter-probability matrix: alength= 4 w= 18 nsites= 201
0.05	0.07	0.42	0.46
0.01	0.93	0.01	0.05
0.93	0.04	0.02	0.01
0.07	0.02	0.89	0.02
0.07	0.78	0.1	0.05
0.93	0.02	0.01	0.04
0.01	0.97	0.01	0.01
0.02	0.94	0.02	0.02
0.47	0.23	0.22	0.08
0.09	0.65	0.07	0.19
0.0594	0.0495	0.87128	0.0198
0.0198	0.0396	0.91089	0.0297
0.96039	0.0099	0.0198	0.0099
0.0198	0.87128	0.099	0.0099
0.97	0.01	0.01	0.01
0.02	0.02	0.95	0.01
0.08	0.84	0.03	0.05
0.0792	0.0198	0.35643	0.54455

MOTIF ZNF75D_3_C3.cmGCACCryGGACAks.smTGTCCryGGTGCkg
letter-probability matrix: alength= 4 w= 16 nsites= 38
0.03	0.55	0.39	0.03
0.53	0.45	0.01	0.01
0.02	0.01	0.9	0.07
0.099	0.77227	0.10891	0.0198
0.97	0.01	0.01	0.01
0.01	0.96	0.02	0.01
0.01	0.95	0.01	0.03
0.44554	0.0297	0.43564	0.0891
0.08	0.43	0.06	0.43
0.02	0.01	0.96	0.01
0.01	0.01	0.97	0.01
0.93	0.01	0.05	0.01
0.0101	0.82828	0.15151	0.0101
0.92	0.06	0.01	0.01
0.01	0.01	0.53	0.45
0.0891	0.38613	0.49504	0.0297

MOTIF ZNF75D_3_C4.gyCCcTGGTgCTgm.kcAGcACCAgGGrc
letter-probability matrix: alength= 4 w= 14 nsites= 6
0.0495	0.10891	0.51485	0.32673
0.09	0.41	0.08	0.42
0.01	0.9	0.04	0.05
0.01	0.93	0.01	0.05
0.19	0.43	0.26	0.12
0.2	0.14	0.07	0.59
0.01	0.01	0.97	0.01
0.01	0.01	0.95	0.03
0.01	0.01	0.01	0.97
0.06	0.28	0.46	0.2
0.01	0.95	0.01	0.03
0.01	0.01	0.01	0.97
0.37623	0.10891	0.50495	0.0099
0.38	0.47	0.1	0.05

MOTIF ZNF75D_3_C5.yyAGCACCGgGGACag.ctGTCCcCGGTGCTrr
letter-probability matrix: alength= 4 w= 16 nsites= 17
0.05	0.48	0.05	0.42
0.0099	0.47524	0.0396	0.47524
0.97	0.01	0.01	0.01
0.01	0.01	0.97	0.01
0.10891	0.75247	0.12871	0.0099
0.97	0.01	0.01	0.01
0.14851	0.59405	0.18811	0.0693
0.07	0.63	0.03	0.27
0.3	0.07	0.6	0.03
0.04	0.28	0.52	0.16
0.11881	0.0099	0.86138	0.0099
0.01	0.03	0.95	0.01
0.97	0.01	0.01	0.01
0.0099	0.88118	0.099	0.0099
0.59	0.02	0.38	0.01
0.35	0.04	0.59	0.02

MOTIF ZNF75D_4_C1.r_tGTGGGAAA_CCt_c.g_aGG_TTTCCCACa_y
letter-probability matrix: alength= 4 w= 17 nsites= 3282
0.34	0.17	0.37	0.12
0.3	0.2	0.35	0.15
0.17821	0.0594	0.29702	0.46534
0.02	0.01	0.96	0.01
0.0202	0.0101	0.0101	0.95959
0.01	0.01	0.97	0.01
0.03	0.03	0.83	0.11
0.04	0.02	0.93	0.01
0.97	0.01	0.01	0.01
0.81	0.05	0.13	0.01
0.93	0.01	0.04	0.02
0.09	0.3	0.35	0.26
0.0303	0.67676	0.13131	0.16161
0.15	0.76	0.02	0.07
0.0606	0.36363	0.0202	0.55555
0.34653	0.25742	0.0891	0.30693
0.18	0.41	0.13	0.28

MOTIF ZNF75D_4_C2.gaGG_TwTCCCAC.GTGGGAwA_CCtc
letter-probability matrix: alength= 4 w= 13 nsites= 301
0.28712	0.099	0.55445	0.0594
0.49	0.01	0.32	0.18
0.0404	0.0101	0.82828	0.12121
0.19	0.22	0.58	0.01
0.31313	0.40404	0.23232	0.0505
0.03	0.05	0.01	0.91
0.47	0.08	0.04	0.41
0.05	0.02	0.03	0.9
0.01	0.89	0.01	0.09
0.0707	0.90909	0.0101	0.0101
0.01	0.97	0.01	0.01
0.82	0.03	0.01	0.14
0.03	0.65	0.03	0.29

MOTIF ZNF75D_4_C3.awGGcTgwmCCACtt.aaGTGGkwcAgCCwt
letter-probability matrix: alength= 4 w= 15 nsites= 69
0.5	0.15	0.29	0.06
0.43	0.02	0.17	0.38
0.0198	0.0099	0.84158	0.12871
0.18	0.2	0.61	0.01
0.32	0.43	0.22	0.03
0.02	0.05	0.01	0.92
0.04	0.05	0.52	0.39
0.52	0.01	0.01	0.46
0.41	0.53	0.04	0.02
0.07	0.91	0.01	0.01
0.01	0.97	0.01	0.01
0.95	0.02	0.01	0.02
0.01	0.97	0.01	0.01
0.34343	0.17171	0.0202	0.46464
0.06	0.26	0.18	0.5

MOTIF ZNF75D_4_C4.AAGGTkTTCCmaCATT.AATGtkGGAAmACCTT
letter-probability matrix: alength= 4 w= 16 nsites= 268
0.59	0.11	0.2	0.1
0.61386	0.10891	0.20792	0.0693
0.0198	0.0099	0.86138	0.10891
0.17171	0.16161	0.65656	0.0101
0.1	0.26	0.09	0.55
0.0099	0.0099	0.52475	0.45544
0.06	0.07	0.03	0.84
0.01	0.01	0.01	0.97
0.0099	0.84158	0.0099	0.13861
0.11881	0.86138	0.0099	0.0099
0.47524	0.47524	0.0396	0.0099
0.52475	0.0594	0.28712	0.12871
0.01	0.97	0.01	0.01
0.68686	0.15151	0.0101	0.15151
0.0495	0.18811	0.11881	0.64356
0.099	0.18811	0.099	0.61386

MOTIF ZNF75D_5_C1.tGTGGGAAA_CCt_c.g_aGG_TTTCCCACa
letter-probability matrix: alength= 4 w= 15 nsites= 2122
0.17821	0.0693	0.30693	0.44554
0.02	0.01	0.96	0.01
0.02	0.01	0.01	0.96
0.0101	0.0101	0.96969	0.0101
0.0396	0.0297	0.83168	0.099
0.04	0.02	0.93	0.01
0.97	0.01	0.01	0.01
0.81818	0.0404	0.13131	0.0101
0.92	0.01	0.05	0.02
0.09	0.33	0.33	0.25
0.03	0.71	0.12	0.14
0.11881	0.78217	0.0297	0.0693
0.0505	0.36363	0.0202	0.56565
0.35	0.27	0.08	0.3
0.16831	0.43564	0.10891	0.28712

MOTIF ZNF75D_5_C2.GgaGGcTwTCCCAC.GTGGGAwAgCCtcC
letter-probability matrix: alength= 4 w= 14 nsites= 499
0.11881	0.0099	0.81188	0.0594
0.29	0.11	0.46	0.14
0.57425	0.0099	0.30693	0.10891
0.04	0.01	0.89	0.06
0.2	0.11	0.67	0.02
0.30693	0.41584	0.22772	0.0495
0.0297	0.0297	0.0198	0.92079
0.47474	0.0707	0.0505	0.40404
0.04	0.02	0.02	0.92
0.01	0.91	0.01	0.07
0.09	0.88	0.01	0.02
0.01	0.97	0.01	0.01
0.81	0.04	0.01	0.14
0.02	0.68	0.03	0.27

MOTIF ZNF75D_5_C3.awGGcTkwmCCACtt.aaGTGGkwmAgCCwt
letter-probability matrix: alength= 4 w= 15 nsites= 74
0.44444	0.15151	0.31313	0.0909
0.42	0.01	0.19	0.38
0.01	0.01	0.89	0.09
0.17	0.17	0.65	0.01
0.31313	0.45454	0.21212	0.0202
0.0198	0.0297	0.0099	0.94059
0.0297	0.0396	0.52475	0.40594
0.52475	0.0099	0.0099	0.45544
0.43	0.52	0.03	0.02
0.05	0.93	0.01	0.01
0.01	0.97	0.01	0.01
0.95959	0.0202	0.0101	0.0101
0.01	0.97	0.01	0.01
0.34	0.17	0.02	0.47
0.0505	0.27272	0.16161	0.51515

MOTIF ZNF75D_5_C4.AAGGTkTTCCmaCATT.AATGtkGGAAmACCTT
letter-probability matrix: alength= 4 w= 16 nsites= 315
0.58415	0.10891	0.20792	0.099
0.62376	0.0891	0.21782	0.0693
0.03	0.01	0.89	0.07
0.14851	0.14851	0.69306	0.0099
0.0693	0.27722	0.0792	0.57425
0.0099	0.0099	0.51485	0.46534
0.0396	0.0891	0.0198	0.85148
0.01	0.01	0.01	0.97
0.01	0.82	0.01	0.16
0.09	0.89	0.01	0.01
0.46534	0.49504	0.0297	0.0099
0.54	0.04	0.29	0.13
0.01	0.97	0.01	0.01
0.69	0.17	0.01	0.13
0.0396	0.19801	0.10891	0.65346
0.0792	0.18811	0.0891	0.64356

MOTIF ZNF76_1_C1.cACTACAAtTCCCAGT.ACTGGGAaTTGTAGTg
letter-probability matrix: alength= 4 w= 16 nsites= 280
0.26262	0.39393	0.28282	0.0606
0.6	0.21	0.06	0.13
0.01	0.95	0.02	0.02
0.01	0.02	0.01	0.96
0.92079	0.0297	0.0198	0.0297
0.01	0.97	0.01	0.01
0.86	0.03	0.09	0.02
0.55	0.08	0.12	0.25
0.14	0.28	0.15	0.43
0.0404	0.0606	0.0101	0.88888
0.01	0.94	0.01	0.04
0.01	0.97	0.01	0.01
0.01	0.97	0.01	0.01
0.75757	0.0101	0.20202	0.0303
0.07	0.05	0.67	0.21
0.22	0.12	0.15	0.51

MOTIF ZNF76_1_C2.tACTACATGTCCCa.tGGGACATGTAGTa
letter-probability matrix: alength= 4 w= 14 nsites= 52
0.20792	0.10891	0.25742	0.42574
0.97	0.01	0.01	0.01
0.01	0.97	0.01	0.01
0.01	0.03	0.01	0.95
0.92	0.06	0.01	0.01
0.17171	0.61616	0.20202	0.0101
0.58	0.04	0.09	0.29
0.25	0.09	0.04	0.62
0.0297	0.14851	0.61386	0.20792
0.01	0.01	0.01	0.97
0.01	0.97	0.01	0.01
0.01	0.97	0.01	0.01
0.01	0.97	0.01	0.01
0.42574	0.24752	0.0891	0.23762

MOTIF ZNF76_1_C4.GGACTACAAcTCCC.GGGAgTTGTAGTCC
letter-probability matrix: alength= 4 w= 14 nsites= 198
0.14141	0.0202	0.82828	0.0101
0.22772	0.0297	0.73267	0.0099
0.95	0.03	0.01	0.01
0.01	0.97	0.01	0.01
0.0404	0.12121	0.0404	0.79797
0.95959	0.0202	0.0101	0.0101
0.01	0.86	0.09	0.04
0.87	0.03	0.09	0.01
0.69	0.04	0.06	0.21
0.25742	0.41584	0.15841	0.16831
0.0198	0.0396	0.0099	0.93069
0.01	0.9	0.01	0.08
0.0101	0.70707	0.0202	0.26262
0.02	0.77	0.02	0.19

MOTIF ZNF76_1_C5.CtGACTACwGTTCCCmG.CkGGGAACwGTAGTCaG
letter-probability matrix: alength= 4 w= 17 nsites= 68
0.18	0.55	0.2	0.07
0.14141	0.12121	0.30303	0.43434
0.32323	0.0101	0.65656	0.0101
0.96	0.02	0.01	0.01
0.01	0.97	0.01	0.01
0.01	0.02	0.01	0.96
0.81	0.1	0.07	0.02
0.099	0.59405	0.0396	0.26732
0.42574	0.0693	0.0297	0.47524
0.23	0.01	0.65	0.11
0.03	0.23	0.07	0.67
0.0101	0.0101	0.0101	0.96969
0.01	0.96	0.01	0.02
0.01	0.97	0.01	0.01
0.0101	0.94949	0.0101	0.0303
0.4	0.36	0.1	0.14
0.08	0.22	0.5	0.2

MOTIF ZNF76_2_C1.AGgACTACAAyTCCCAGT.ACTGGGArTTGTAGTcCT
letter-probability matrix: alength= 4 w= 18 nsites= 822
0.61	0.08	0.22	0.09
0.18811	0.0297	0.74257	0.0396
0.35	0.07	0.56	0.02
0.86	0.07	0.04	0.03
0.0101	0.96969	0.0101	0.0101
0.01	0.07	0.01	0.91
0.94	0.01	0.02	0.03
0.01	0.96	0.02	0.01
0.83	0.03	0.12	0.02
0.58415	0.0594	0.12871	0.22772
0.14	0.35	0.13	0.38
0.0396	0.0495	0.0297	0.88118
0.01	0.94	0.01	0.04
0.01	0.97	0.01	0.01
0.01	0.96	0.01	0.02
0.73	0.01	0.24	0.02
0.0505	0.0606	0.69696	0.19191
0.21782	0.12871	0.14851	0.50495

MOTIF ZNF76_2_C2.tACTACATGTCCCa.tGGGACATGTAGTa
letter-probability matrix: alength= 4 w= 14 nsites= 105
0.24752	0.10891	0.23762	0.40594
0.97	0.01	0.01	0.01
0.01	0.97	0.01	0.01
0.01	0.06	0.01	0.92
0.93	0.03	0.01	0.03
0.16831	0.60396	0.21782	0.0099
0.58	0.04	0.09	0.29
0.25	0.08	0.05	0.62
0.0297	0.17821	0.59405	0.19801
0.01	0.01	0.01	0.97
0.01	0.97	0.01	0.01
0.01	0.97	0.01	0.01
0.01	0.97	0.01	0.01
0.40594	0.24752	0.11881	0.22772

MOTIF ZNF76_2_C3.CtgACTACwGTTCCCag.ctGGGAACwGTAGTcaG
letter-probability matrix: alength= 4 w= 17 nsites= 145
0.19801	0.48514	0.21782	0.099
0.17171	0.10101	0.31313	0.41414
0.39	0.01	0.59	0.01
0.97	0.01	0.01	0.01
0.01	0.97	0.01	0.01
0.0099	0.0594	0.0099	0.92079
0.78217	0.0891	0.10891	0.0198
0.13	0.61	0.03	0.23
0.44554	0.0495	0.0396	0.46534
0.23	0.02	0.61	0.14
0.05	0.22	0.06	0.67
0.01	0.01	0.01	0.97
0.01	0.97	0.01	0.01
0.01	0.97	0.01	0.01
0.01	0.96	0.01	0.02
0.44444	0.32323	0.10101	0.13131
0.1	0.22	0.43	0.25

MOTIF ZNF76_2_C4.aCTACAaATCCCAGGt.aCCTGGGATtTGTAGt
letter-probability matrix: alength= 4 w= 16 nsites= 168
0.49504	0.13861	0.0099	0.35643
0.01	0.64	0.16	0.19
0.01	0.11	0.02	0.86
0.95049	0.0099	0.0198	0.0198
0.01	0.97	0.01	0.01
0.93	0.01	0.05	0.01
0.47524	0.0594	0.25742	0.20792
0.49	0.22	0.09	0.2
0.16	0.11	0.23	0.5
0.04	0.89	0.02	0.05
0.01	0.97	0.01	0.01
0.01	0.97	0.01	0.01
0.82	0.01	0.16	0.01
0.14	0.05	0.72	0.09
0.17	0.16	0.66	0.01
0.34653	0.0198	0.11881	0.51485

MOTIF ZNF76_3_C1.AGgACTACAAyTCCCAG.CTGGGArTTGTAGTcCT
letter-probability matrix: alength= 4 w= 17 nsites= 973
0.47524	0.10891	0.23762	0.17821
0.23	0.03	0.7	0.04
0.36	0.04	0.58	0.02
0.88	0.06	0.03	0.03
0.0101	0.96969	0.0101	0.0101
0.01	0.05	0.01	0.93
0.93	0.03	0.02	0.02
0.0101	0.96969	0.0101	0.0101
0.85148	0.0198	0.099	0.0297
0.54	0.07	0.13	0.26
0.14	0.35	0.13	0.38
0.0297	0.0495	0.0297	0.89108
0.01	0.95	0.01	0.03
0.01	0.97	0.01	0.01
0.0101	0.95959	0.0101	0.0202
0.76767	0.0101	0.20202	0.0202
0.06	0.06	0.69	0.19

MOTIF ZNF76_3_C2.tACTACATGTCCCa.tGGGACATGTAGTa
letter-probability matrix: alength= 4 w= 14 nsites= 80
0.22772	0.0891	0.24752	0.43564
0.97	0.01	0.01	0.01
0.01	0.97	0.01	0.01
0.01	0.04	0.01	0.94
0.94	0.04	0.01	0.01
0.16831	0.61386	0.20792	0.0099
0.59	0.04	0.08	0.29
0.24752	0.0792	0.0396	0.63366
0.0202	0.15151	0.63636	0.19191
0.01	0.01	0.01	0.97
0.01	0.97	0.01	0.01
0.01	0.97	0.01	0.01
0.01	0.97	0.01	0.01
0.42574	0.24752	0.0891	0.23762

MOTIF ZNF76_3_C4.TCCCAgCAtGCA.TGCaTGcTGGGA
letter-probability matrix: alength= 4 w= 12 nsites= 454
0.09	0.08	0.04	0.79
0.01	0.97	0.01	0.01
0.01	0.97	0.01	0.01
0.01	0.97	0.01	0.01
0.72	0.03	0.22	0.03
0.02	0.26	0.47	0.25
0.23232	0.47474	0.16161	0.13131
0.69306	0.0594	0.23762	0.0099
0.05	0.03	0.32	0.6
0.01	0.22	0.61	0.16
0.0099	0.96039	0.0198	0.0099
0.6	0.22	0.06	0.12

MOTIF ZNF76_3_C5.CtrACTACwGTTCCCmG.CkGGGAACwGTAGTyaG
letter-probability matrix: alength= 4 w= 17 nsites= 100
0.18181	0.52525	0.21212	0.0808
0.13	0.11	0.32	0.44
0.45	0.01	0.53	0.01
0.97	0.01	0.01	0.01
0.01	0.97	0.01	0.01
0.01	0.04	0.01	0.94
0.71287	0.0594	0.21782	0.0099
0.12871	0.58415	0.0198	0.26732
0.44	0.04	0.02	0.5
0.23	0.01	0.65	0.11
0.0101	0.18181	0.0505	0.75757
0.01	0.01	0.01	0.97
0.01	0.97	0.01	0.01
0.01	0.97	0.01	0.01
0.01	0.97	0.01	0.01
0.41584	0.35643	0.099	0.12871
0.12871	0.19801	0.52475	0.14851

MOTIF ZNF76_4_C1.GGATGACGTCAcc.ggTGACGTCATCC
letter-probability matrix: alength= 4 w= 13 nsites= 55
0.05	0.15	0.66	0.14
0.23	0.12	0.51	0.14
0.72	0.03	0.24	0.01
0.0101	0.0101	0.0404	0.93939
0.01	0.01	0.97	0.01
0.95	0.01	0.03	0.01
0.0404	0.83838	0.0909	0.0303
0.04	0.01	0.83	0.12
0.01	0.03	0.01	0.95
0.0101	0.96969	0.0101	0.0101
0.97	0.01	0.01	0.01
0.0198	0.52475	0.0891	0.36633
0.29	0.5	0.15	0.06

MOTIF ZNF76_4_C2.stACTACAtGTCCCmg.ckGGGACaTGTAGTas
letter-probability matrix: alength= 4 w= 16 nsites= 7
0.17	0.43	0.39	0.01
0.20792	0.16831	0.21782	0.40594
0.97	0.01	0.01	0.01
0.01	0.97	0.01	0.01
0.04	0.05	0.01	0.9
0.68	0.13	0.01	0.18
0.11	0.61	0.2	0.08
0.54	0.02	0.17	0.27
0.34653	0.12871	0.0099	0.51485
0.0202	0.25252	0.58585	0.14141
0.01	0.01	0.01	0.97
0.01	0.97	0.01	0.01
0.01	0.97	0.01	0.01
0.01	0.97	0.01	0.01
0.34	0.43	0.09	0.14
0.04	0.32	0.43	0.21

MOTIF ZNF76_4_C3.mCTACAatTCCCAkc.gmTGGGAatTGTAGk
letter-probability matrix: alength= 4 w= 15 nsites= 56
0.43564	0.40594	0.14851	0.0099
0.01	0.97	0.01	0.01
0.01	0.01	0.01	0.97
0.97	0.01	0.01	0.01
0.01	0.97	0.01	0.01
0.7	0.04	0.25	0.01
0.39393	0.16161	0.30303	0.14141
0.09	0.26	0.22	0.43
0.0891	0.10891	0.0792	0.72277
0.01	0.97	0.01	0.01
0.01	0.97	0.01	0.01
0.01	0.97	0.01	0.01
0.76237	0.0099	0.13861	0.0891
0.13	0.17	0.35	0.35
0.27	0.49	0.23	0.01

MOTIF ZNF76_4_C4.GcACTAmAtTkCCCAC.GTGGGmAaTkTAGTgC
letter-probability matrix: alength= 4 w= 16 nsites= 27
0.09	0.2	0.51	0.2
0.2	0.52	0.27	0.01
0.83168	0.0792	0.0099	0.0792
0.01	0.97	0.01	0.01
0.01	0.01	0.01	0.97
0.97	0.01	0.01	0.01
0.42574	0.49504	0.0099	0.0693
0.6	0.11	0.26	0.03
0.31	0.16	0.09	0.44
0.11	0.21	0.15	0.53
0.03	0.07	0.48	0.42
0.01	0.97	0.01	0.01
0.01	0.97	0.01	0.01
0.01	0.97	0.01	0.01
0.97	0.01	0.01	0.01
0.0101	0.58585	0.23232	0.17171

MOTIF ZNF76_5_C1.gACTACAAtTCCCAGt.aCTGGGAaTTGTAGTc
letter-probability matrix: alength= 4 w= 16 nsites= 109
0.25252	0.12121	0.37373	0.25252
0.59	0.27	0.08	0.06
0.0202	0.94949	0.0101	0.0202
0.02	0.02	0.01	0.95
0.94	0.01	0.03	0.02
0.01	0.97	0.01	0.01
0.97	0.01	0.01	0.01
0.67326	0.0495	0.12871	0.14851
0.17	0.27	0.19	0.37
0.02	0.04	0.02	0.92
0.0099	0.96039	0.0099	0.0198
0.01	0.97	0.01	0.01
0.01	0.97	0.01	0.01
0.7	0.01	0.28	0.01
0.02	0.08	0.71	0.19
0.28712	0.25742	0.0693	0.38613

MOTIF ZNF76_5_C2.stACTACatGTCCC.GGGACatGTAGTas
letter-probability matrix: alength= 4 w= 14 nsites= 15
0.18	0.41	0.38	0.03
0.23762	0.15841	0.21782	0.38613
0.97	0.01	0.01	0.01
0.01	0.97	0.01	0.01
0.01	0.01	0.01	0.97
0.83168	0.0792	0.0099	0.0792
0.21	0.52	0.26	0.01
0.50495	0.0693	0.10891	0.31683
0.27722	0.11881	0.0693	0.53465
0.0505	0.17171	0.60606	0.17171
0.01	0.01	0.01	0.97
0.01	0.95	0.01	0.03
0.01	0.97	0.01	0.01
0.01	0.97	0.01	0.01

MOTIF ZNF76_5_C3.cwCTACAwTTCCCt.aGGGAAwTGTAGwg
letter-probability matrix: alength= 4 w= 14 nsites= 35
0.30303	0.42424	0.26262	0.0101
0.44	0.15	0.01	0.4
0.01	0.97	0.01	0.01
0.01	0.01	0.01	0.97
0.94	0.01	0.01	0.04
0.01	0.97	0.01	0.01
0.63	0.06	0.26	0.05
0.41	0.12	0.07	0.4
0.0594	0.22772	0.0891	0.62376
0.01	0.01	0.01	0.97
0.01	0.97	0.01	0.01
0.01	0.97	0.01	0.01
0.01	0.97	0.01	0.01
0.31	0.01	0.18	0.5

MOTIF ZNF76_5_C4.ACTAmAwTgCCCA_c.g_TGGGcAwTkTAGT
letter-probability matrix: alength= 4 w= 15 nsites= 42
0.97	0.01	0.01	0.01
0.01	0.97	0.01	0.01
0.01	0.01	0.01	0.97
0.79	0.16	0.01	0.04
0.44554	0.49504	0.0099	0.0495
0.63	0.08	0.28	0.01
0.38613	0.0891	0.099	0.42574
0.07	0.26	0.08	0.59
0.0198	0.0594	0.52475	0.39603
0.01	0.97	0.01	0.01
0.01	0.97	0.01	0.01
0.01	0.97	0.01	0.01
0.8	0.01	0.18	0.01
0.06	0.31	0.3	0.33
0.29	0.47	0.15	0.09

MOTIF ZNF76_5_C5.GGACtACAAATCCC.GGGATTTGTaGTCC
letter-probability matrix: alength= 4 w= 14 nsites= 19
0.13861	0.0891	0.76237	0.0099
0.17	0.06	0.76	0.01
0.97	0.01	0.01	0.01
0.01	0.97	0.01	0.01
0.13	0.11	0.33	0.43
0.95	0.03	0.01	0.01
0.01	0.97	0.01	0.01
0.97	0.01	0.01	0.01
0.77	0.01	0.02	0.2
0.57	0.21	0.13	0.09
0.01	0.02	0.01	0.96
0.01	0.97	0.01	0.01
0.05	0.66	0.03	0.26
0.06	0.73	0.02	0.19

MOTIF ZNF761_1_C1.C__CCGGAAGtGGc.gCCaCTTCCGG__G
letter-probability matrix: alength= 4 w= 14 nsites= 124
0.21	0.54	0.19	0.06
0.27722	0.30693	0.29702	0.11881
0.20202	0.34343	0.37373	0.0808
0.01	0.7	0.26	0.03
0.09	0.86	0.04	0.01
0.01	0.01	0.97	0.01
0.01	0.01	0.97	0.01
0.83	0.08	0.08	0.01
0.92	0.03	0.04	0.01
0.11	0.08	0.8	0.01
0.12	0.34	0.05	0.49
0.05	0.22	0.62	0.11
0.17	0.24	0.55	0.04
0.08	0.43	0.25	0.24

MOTIF ZNF761_1_C2.skGCGCsTGCGC.GCGCAsGCGCms
letter-probability matrix: alength= 4 w= 12 nsites= 249
0.0707	0.43434	0.36363	0.13131
0.12	0.17	0.37	0.34
0.0099	0.12871	0.85148	0.0099
0.15	0.82	0.02	0.01
0.12	0.03	0.84	0.01
0.01	0.65	0.29	0.05
0.10101	0.43434	0.39393	0.0707
0.06	0.01	0.27	0.66
0.0099	0.10891	0.87128	0.0099
0.01	0.94	0.01	0.04
0.0101	0.0202	0.84848	0.12121
0.16831	0.59405	0.13861	0.099

MOTIF ZNF761_1_C3.GCGcCTGCGC.GCGCAGgCGC
letter-probability matrix: alength= 4 w= 10 nsites= 124
0.0297	0.16831	0.74257	0.0594
0.19801	0.68316	0.10891	0.0099
0.0693	0.0297	0.77227	0.12871
0.01	0.61	0.34	0.04
0.16	0.68	0.15	0.01
0.18811	0.13861	0.0099	0.66336
0.0099	0.15841	0.71287	0.11881
0.04	0.88	0.01	0.07
0.12871	0.0099	0.76237	0.099
0.02	0.77	0.2	0.01

MOTIF ZNF761_1_C5.C_GCGc_gGCGC.GCGCc_gCGC_G
letter-probability matrix: alength= 4 w= 12 nsites= 94
0.01	0.57	0.27	0.15
0.2	0.11	0.32	0.37
0.01	0.25	0.73	0.01
0.14851	0.76237	0.0792	0.0099
0.0693	0.19801	0.68316	0.0495
0.34	0.5	0.15	0.01
0.21	0.32	0.2	0.27
0.05	0.14	0.51	0.3
0.01	0.19	0.79	0.01
0.01	0.89	0.01	0.09
0.0099	0.0693	0.79207	0.12871
0.0297	0.66336	0.19801	0.10891

MOTIF ZNF761_2_C1.c__cCGGAAGt_g.c_aCTTCCGg__g
letter-probability matrix: alength= 4 w= 13 nsites= 65
0.08	0.51	0.31	0.1
0.18181	0.29292	0.36363	0.16161
0.19	0.35	0.39	0.07
0.04	0.62	0.33	0.01
0.1	0.82	0.07	0.01
0.01	0.02	0.96	0.01
0.01	0.01	0.97	0.01
0.8	0.11	0.08	0.01
0.93	0.05	0.01	0.01
0.07	0.13	0.79	0.01
0.10101	0.32323	0.15151	0.42424
0.11	0.32	0.4	0.17
0.09	0.28	0.41	0.22

MOTIF ZNF761_2_C2.GCGCsTGCGC.GCGCAsGCGC
letter-probability matrix: alength= 4 w= 10 nsites= 241
0.02	0.08	0.89	0.01
0.0404	0.89898	0.0505	0.0101
0.05	0.01	0.92	0.02
0.01	0.66	0.28	0.05
0.18	0.39	0.36	0.07
0.099	0.0396	0.15841	0.70297
0.01	0.11	0.87	0.01
0.01	0.93	0.04	0.02
0.0101	0.0707	0.87878	0.0404
0.10891	0.59405	0.18811	0.10891

MOTIF ZNF761_2_C3.gcCGGAAGtGgc.gcCaCTTCCGgc
letter-probability matrix: alength= 4 w= 12 nsites= 248
0.24	0.26	0.47	0.03
0.02	0.5	0.28	0.2
0.18	0.8	0.01	0.01
0.01	0.01	0.97	0.01
0.01	0.01	0.97	0.01
0.97	0.01	0.01	0.01
0.97	0.01	0.01	0.01
0.03	0.04	0.92	0.01
0.09	0.32	0.01	0.58
0.0099	0.14851	0.76237	0.0792
0.15	0.29	0.5	0.06
0.01	0.51	0.22	0.26

MOTIF ZNF761_2_C4.c_GCGC_gGCGC.GCGCc_GCGC_g
letter-probability matrix: alength= 4 w= 12 nsites= 149
0.01	0.47	0.31	0.21
0.12871	0.17821	0.31683	0.37623
0.01	0.23	0.75	0.01
0.10891	0.77227	0.10891	0.0099
0.0792	0.14851	0.73267	0.0396
0.26	0.64	0.09	0.01
0.26262	0.25252	0.17171	0.31313
0.0396	0.099	0.53465	0.32673
0.01	0.24	0.74	0.01
0.01	0.95	0.01	0.03
0.01	0.01	0.97	0.01
0.0099	0.79207	0.12871	0.0693

MOTIF ZNF761_2_C5.g_GyCACGTGcs.sgCACGTGrC_c
letter-probability matrix: alength= 4 w= 12 nsites= 66
0.19	0.29	0.45	0.07
0.11881	0.28712	0.34653	0.24752
0.12	0.14	0.72	0.02
0.0099	0.52475	0.0099	0.45544
0.01	0.97	0.01	0.01
0.9	0.01	0.06	0.03
0.02	0.94	0.02	0.02
0.09	0.02	0.88	0.01
0.0099	0.0594	0.0099	0.92079
0.01	0.01	0.97	0.01
0.23	0.42	0.28	0.07
0.08	0.42	0.34	0.16

MOTIF ZNF761_3_C1.gtCTCGGCTGACA_A.T_TGTCAGCCGAGac
letter-probability matrix: alength= 4 w= 15 nsites= 18
0.02	0.13	0.56	0.29
0.08	0.08	0.31	0.53
0.01	0.72	0.13	0.14
0.01	0.01	0.01	0.97
0.01	0.87	0.02	0.1
0.01	0.01	0.97	0.01
0.0099	0.0297	0.95049	0.0099
0.01	0.97	0.01	0.01
0.19	0.01	0.01	0.79
0.02	0.01	0.96	0.01
0.95959	0.0202	0.0101	0.0101
0.1	0.85	0.03	0.02
0.7	0.03	0.25	0.02
0.26	0.31	0.4	0.03
0.76	0.06	0.01	0.17

MOTIF ZNF761_3_C2.C_CTCGGCwGACACg.cGTGTCwGCCGAG_G
letter-probability matrix: alength= 4 w= 15 nsites= 25
0.06	0.66	0.08	0.2
0.0303	0.40404	0.33333	0.23232
0.02	0.91	0.05	0.02
0.01	0.02	0.02	0.95
0.0099	0.96039	0.0099	0.0198
0.02	0.01	0.95	0.02
0.29292	0.0909	0.59595	0.0202
0.01	0.94	0.03	0.02
0.43	0.02	0.02	0.53
0.01	0.01	0.97	0.01
0.97	0.01	0.01	0.01
0.02	0.96	0.01	0.01
0.88	0.01	0.1	0.01
0.12	0.56	0.28	0.04
0.0909	0.24242	0.42424	0.24242

MOTIF ZNF764_1_C1.cCC_CCTG_TGc.gCA_CAGG_GGg
letter-probability matrix: alength= 4 w= 12 nsites= 71
0.15	0.47	0.29	0.09
0.10891	0.85148	0.0297	0.0099
0.03	0.95	0.01	0.01
0.07	0.36	0.32	0.25
0.0099	0.71287	0.12871	0.14851
0.07	0.9	0.02	0.01
0.18	0.01	0.06	0.75
0.13	0.21	0.59	0.07
0.2	0.35	0.38	0.07
0.06	0.22	0.01	0.71
0.01	0.01	0.92	0.06
0.08	0.47	0.33	0.12

MOTIF ZNF764_1_C2.rCCAGG_cgCGCTs.sAGCGcg_CCTGGy
letter-probability matrix: alength= 4 w= 14 nsites= 43
0.40594	0.12871	0.45544	0.0099
0.08	0.62	0.28	0.02
0.01	0.81	0.17	0.01
0.76237	0.15841	0.0594	0.0198
0.01	0.01	0.97	0.01
0.0099	0.099	0.88118	0.0099
0.31313	0.39393	0.25252	0.0404
0.02	0.57	0.4	0.01
0.09	0.27	0.37	0.27
0.01	0.79	0.01	0.19
0.26	0.01	0.72	0.01
0.0099	0.83168	0.14851	0.0099
0.12871	0.0792	0.0693	0.72277
0.0396	0.44554	0.40594	0.10891

MOTIF ZNF764_1_C4.scGCccCCTGgGGG_s.s_CCCcCAGGggGCgs
letter-probability matrix: alength= 4 w= 16 nsites= 206
0.10891	0.47524	0.36633	0.0495
0.0202	0.43434	0.26262	0.28282
0.13861	0.0297	0.82178	0.0099
0.26	0.69	0.01	0.04
0.34	0.55	0.1	0.01
0.0404	0.40404	0.26262	0.29292
0.0099	0.87128	0.0198	0.099
0.01	0.97	0.01	0.01
0.27	0.01	0.06	0.66
0.10891	0.17821	0.66336	0.0495
0.22	0.26	0.43	0.09
0.099	0.12871	0.62376	0.14851
0.01	0.01	0.92	0.06
0.0792	0.13861	0.77227	0.0099
0.28282	0.18181	0.35353	0.18181
0.15	0.45	0.39	0.01

MOTIF ZNF764_2_C1.ycCCsCCTGgTGs.sCAcCAGGsGGgr
letter-probability matrix: alength= 4 w= 13 nsites= 94
0.0891	0.40594	0.13861	0.36633
0.21	0.51	0.27	0.01
0.08	0.9	0.01	0.01
0.01	0.97	0.01	0.01
0.0396	0.45544	0.37623	0.12871
0.0099	0.80198	0.0297	0.15841
0.01	0.97	0.01	0.01
0.14851	0.0099	0.0099	0.83168
0.11	0.23	0.65	0.01
0.12	0.32	0.42	0.14
0.0198	0.19801	0.0396	0.74257
0.01	0.01	0.97	0.01
0.0594	0.51485	0.41584	0.0099

MOTIF ZNF764_2_C2.scGCmcCCTGsgGGg.cCCcsCAGGgkGCgs
letter-probability matrix: alength= 4 w= 15 nsites= 228
0.04	0.48	0.47	0.01
0.01	0.48	0.24	0.27
0.099	0.0396	0.85148	0.0099
0.10891	0.84158	0.0396	0.0099
0.36633	0.47524	0.14851	0.0099
0.0202	0.41414	0.31313	0.25252
0.01	0.81	0.01	0.17
0.01	0.97	0.01	0.01
0.18811	0.099	0.13861	0.57425
0.10891	0.0891	0.70297	0.099
0.14	0.42	0.4	0.04
0.05	0.17	0.51	0.27
0.01	0.07	0.91	0.01
0.0099	0.10891	0.87128	0.0099
0.27	0.2	0.44	0.09

MOTIF ZNF764_2_C3.ccCCGGAAGTGg.cCACTTCCGGgg
letter-probability matrix: alength= 4 w= 12 nsites= 34
0.24752	0.39603	0.10891	0.24752
0.15	0.44	0.33	0.08
0.03	0.69	0.26	0.02
0.12	0.84	0.02	0.02
0.03	0.01	0.95	0.01
0.01	0.01	0.97	0.01
0.95	0.01	0.03	0.01
0.97	0.01	0.01	0.01
0.01	0.03	0.95	0.01
0.06	0.19	0.16	0.59
0.01	0.01	0.97	0.01
0.03	0.34	0.6	0.03

MOTIF ZNF766_1_C1.gaAGAAACCTCTCt.aGAGAGGTTTCTtc
letter-probability matrix: alength= 4 w= 14 nsites= 595
0.3	0.14	0.42	0.14
0.50505	0.0909	0.34343	0.0606
0.7	0.01	0.17	0.12
0.0303	0.0101	0.69696	0.26262
0.92	0.06	0.01	0.01
0.97	0.01	0.01	0.01
0.91089	0.0198	0.0495	0.0198
0.03	0.95	0.01	0.01
0.02	0.94	0.01	0.03
0.21	0.03	0.02	0.74
0.0101	0.74747	0.0404	0.20202
0.21	0.17	0.08	0.54
0.21	0.43	0.15	0.21
0.24752	0.22772	0.0891	0.43564

MOTIF ZNF766_1_C2.ACTACAAtTCCCAGt.aCTGGGAaTTGTAGT
letter-probability matrix: alength= 4 w= 15 nsites= 220
0.64	0.19	0.05	0.12
0.01	0.95	0.02	0.02
0.0101	0.0202	0.0101	0.95959
0.91	0.04	0.01	0.04
0.01	0.97	0.01	0.01
0.86	0.02	0.1	0.02
0.57	0.07	0.16	0.2
0.17821	0.27722	0.13861	0.40594
0.0297	0.0594	0.0198	0.89108
0.01	0.95	0.01	0.03
0.01	0.97	0.01	0.01
0.01	0.97	0.01	0.01
0.73737	0.0101	0.23232	0.0202
0.03	0.09	0.71	0.17
0.26	0.21	0.09	0.44

MOTIF ZNF766_1_C3.tACTACatGTCCCa.tGGGACatGTAGTa
letter-probability matrix: alength= 4 w= 14 nsites= 72
0.24	0.1	0.25	0.41
0.97	0.01	0.01	0.01
0.01	0.97	0.01	0.01
0.01	0.01	0.01	0.97
0.86138	0.11881	0.0099	0.0099
0.19191	0.57575	0.22222	0.0101
0.53	0.07	0.11	0.29
0.31	0.09	0.07	0.53
0.0693	0.17821	0.61386	0.13861
0.01	0.03	0.01	0.95
0.01	0.97	0.01	0.01
0.01	0.97	0.01	0.01
0.01	0.97	0.01	0.01
0.40594	0.21782	0.12871	0.24752

MOTIF ZNF766_1_C4.AGATAAG.CTTATCT
letter-probability matrix: alength= 4 w= 7 nsites= 160
0.69	0.01	0.01	0.29
0.0198	0.0099	0.95049	0.0198
0.96	0.01	0.01	0.02
0.01	0.02	0.01	0.96
0.95	0.01	0.02	0.02
0.91	0.01	0.05	0.03
0.27	0.09	0.57	0.07

MOTIF ZNF766_1_C5.g_ACTAmAwTkCCCAg.cTGGGmAwTkTAGT_c
letter-probability matrix: alength= 4 w= 16 nsites= 162
0.18811	0.12871	0.43564	0.24752
0.25252	0.39393	0.32323	0.0303
0.97	0.01	0.01	0.01
0.01	0.97	0.01	0.01
0.01	0.05	0.01	0.93
0.85148	0.12871	0.0099	0.0099
0.43564	0.52475	0.0297	0.0099
0.63	0.08	0.25	0.04
0.41	0.1	0.11	0.38
0.11881	0.22772	0.0792	0.57425
0.0396	0.0396	0.49504	0.42574
0.01	0.97	0.01	0.01
0.01	0.97	0.01	0.01
0.01	0.97	0.01	0.01
0.81	0.01	0.17	0.01
0.0594	0.27722	0.38613	0.27722

MOTIF ZNF766_2_C1.ACTACAAtTCCCAGta.taCTGGGAaTTGTAGT
letter-probability matrix: alength= 4 w= 16 nsites= 290
0.65	0.19	0.05	0.11
0.0099	0.95049	0.0198	0.0198
0.0101	0.0202	0.0101	0.95959
0.94	0.03	0.01	0.02
0.01	0.97	0.01	0.01
0.84848	0.0303	0.11111	0.0101
0.6	0.05	0.14	0.21
0.16161	0.27272	0.15151	0.41414
0.04	0.09	0.02	0.85
0.01	0.95	0.01	0.03
0.01	0.97	0.01	0.01
0.01	0.97	0.01	0.01
0.74747	0.0101	0.22222	0.0202
0.0396	0.0693	0.75247	0.13861
0.23	0.23	0.12	0.42
0.43	0.26	0.12	0.19

MOTIF ZNF766_2_C2.agAGAGGTTTCTt.aAGAAACCTCTct
letter-probability matrix: alength= 4 w= 13 nsites= 532
0.46534	0.0495	0.24752	0.23762
0.10891	0.11881	0.49504	0.27722
0.56	0.1	0.18	0.16
0.16	0.02	0.8	0.02
0.71717	0.0303	0.0303	0.22222
0.02	0.01	0.95	0.02
0.01	0.02	0.95	0.02
0.0198	0.0297	0.0198	0.93069
0.01	0.01	0.01	0.97
0.01	0.01	0.08	0.9
0.24	0.7	0.02	0.04
0.12	0.22	0.01	0.65
0.07	0.33	0.1	0.5

MOTIF ZNF766_2_C3.tACTACAtGTCCCag.ctGGGACaTGTAGTa
letter-probability matrix: alength= 4 w= 15 nsites= 48
0.25742	0.0891	0.25742	0.39603
0.97	0.01	0.01	0.01
0.01	0.97	0.01	0.01
0.01	0.03	0.01	0.95
0.88118	0.099	0.0099	0.0099
0.15841	0.62376	0.20792	0.0099
0.57	0.04	0.11	0.28
0.32	0.08	0.07	0.53
0.0495	0.18811	0.60396	0.15841
0.01	0.03	0.01	0.95
0.01	0.97	0.01	0.01
0.01	0.97	0.01	0.01
0.01	0.97	0.01	0.01
0.41584	0.21782	0.13861	0.22772
0.04	0.3	0.42	0.24

MOTIF ZNF766_2_C4.G_ACTAcAwTkCCCAg.cTGGGmAwTgTAGT_C
letter-probability matrix: alength= 4 w= 16 nsites= 142
0.18811	0.12871	0.46534	0.21782
0.28282	0.35353	0.32323	0.0404
0.97	0.01	0.01	0.01
0.01	0.97	0.01	0.01
0.01	0.04	0.01	0.94
0.89	0.08	0.01	0.02
0.4	0.57	0.01	0.02
0.61	0.07	0.26	0.06
0.40594	0.0891	0.10891	0.39603
0.0891	0.24752	0.099	0.56435
0.04	0.08	0.46	0.42
0.01	0.97	0.01	0.01
0.01	0.97	0.01	0.01
0.01	0.97	0.01	0.01
0.82	0.01	0.16	0.01
0.06	0.28	0.41	0.25

MOTIF ZNF766_2_C5.CtgACTACwgTTCCCmG.CkGGGAAcwGTAGTcaG
letter-probability matrix: alength= 4 w= 17 nsites= 51
0.22772	0.52475	0.14851	0.099
0.16831	0.0891	0.30693	0.43564
0.37623	0.0198	0.59405	0.0099
0.97	0.01	0.01	0.01
0.01	0.97	0.01	0.01
0.01	0.02	0.01	0.96
0.82	0.08	0.09	0.01
0.12	0.56	0.05	0.27
0.42	0.06	0.07	0.45
0.3	0.02	0.59	0.09
0.05	0.26	0.12	0.57
0.0198	0.0099	0.0099	0.96039
0.01	0.97	0.01	0.01
0.01	0.96	0.01	0.02
0.02	0.94	0.02	0.02
0.41	0.34	0.14	0.11
0.1	0.18	0.54	0.18

MOTIF ZNF766_3_C1.C_sCCGGAAGtGgc.gcCaCTTCCGGs_G
letter-probability matrix: alength= 4 w= 14 nsites= 100
0.13861	0.55445	0.23762	0.0693
0.26	0.27	0.35	0.12
0.15841	0.38613	0.34653	0.10891
0.03	0.64	0.31	0.02
0.21	0.7	0.07	0.02
0.01	0.03	0.95	0.01
0.01	0.01	0.97	0.01
0.83	0.07	0.09	0.01
0.96	0.02	0.01	0.01
0.0606	0.10101	0.82828	0.0101
0.12	0.35	0.05	0.48
0.12	0.23	0.52	0.13
0.09	0.28	0.52	0.11
0.0693	0.45544	0.23762	0.23762

MOTIF ZNF766_3_C5.cyGTCCcCGGTGCTrg.cyAGCACCGgGGACrg
letter-probability matrix: alength= 4 w= 16 nsites= 133
0.03	0.63	0.01	0.33
0.04	0.44	0.1	0.42
0.01	0.01	0.91	0.07
0.01	0.01	0.09	0.89
0.0099	0.76237	0.099	0.12871
0.04	0.94	0.01	0.01
0.15	0.54	0.3	0.01
0.0792	0.62376	0.10891	0.18811
0.27	0.08	0.54	0.11
0.0891	0.15841	0.50495	0.24752
0.0693	0.0495	0.0495	0.83168
0.01	0.02	0.92	0.05
0.01	0.97	0.01	0.01
0.01	0.01	0.01	0.97
0.42574	0.0099	0.53465	0.0297
0.32	0.12	0.55	0.01

MOTIF ZNF766_4_C1.c_gCCGGAAGtGGc.gCCaCTTCCGGc_g
letter-probability matrix: alength= 4 w= 14 nsites= 304
0.18	0.43	0.32	0.07
0.24	0.28	0.34	0.14
0.21782	0.29702	0.38613	0.099
0.03	0.83	0.12	0.02
0.09	0.81	0.09	0.01
0.01	0.01	0.97	0.01
0.01	0.01	0.97	0.01
0.86	0.1	0.03	0.01
0.96	0.01	0.02	0.01
0.11	0.07	0.81	0.01
0.11	0.31	0.11	0.47
0.03	0.21	0.7	0.06
0.1	0.26	0.59	0.05
0.0792	0.56435	0.29702	0.0594

MOTIF ZNF766_4_C2.sgTTCAGCACCA_G.C_TGGTGCTGAAcs
letter-probability matrix: alength= 4 w= 14 nsites= 135
0.17	0.41	0.34	0.08
0.12	0.22	0.43	0.23
0.0693	0.0495	0.19801	0.68316
0.01	0.01	0.05	0.93
0.01	0.97	0.01	0.01
0.97	0.01	0.01	0.01
0.01	0.03	0.94	0.02
0.03	0.93	0.03	0.01
0.96	0.01	0.02	0.01
0.0101	0.93939	0.0303	0.0202
0.0594	0.87128	0.0198	0.0495
0.6	0.07	0.17	0.16
0.17821	0.33663	0.27722	0.20792
0.0495	0.21782	0.59405	0.13861

MOTIF ZNF766_4_C3.kCTGTCCC_GGTGCTGm.kCAGCACC_GGGACAGm
letter-probability matrix: alength= 4 w= 17 nsites= 109
0.0396	0.0891	0.47524	0.39603
0.0202	0.92929	0.0101	0.0404
0.12871	0.0198	0.0297	0.82178
0.01	0.12	0.86	0.01
0.01	0.01	0.18	0.8
0.01	0.94	0.02	0.03
0.01	0.97	0.01	0.01
0.18	0.51	0.24	0.07
0.29	0.19	0.19	0.33
0.08	0.23	0.52	0.17
0.01	0.02	0.96	0.01
0.03	0.02	0.01	0.94
0.01	0.1	0.85	0.04
0.01	0.97	0.01	0.01
0.16	0.01	0.02	0.81
0.02	0.01	0.95	0.02
0.41	0.47	0.07	0.05

MOTIF ZNF766_4_C4.CrCTGTCC_GGGTGCyG.CrGCACCC_GGACAGyG
letter-probability matrix: alength= 4 w= 17 nsites= 59
0.099	0.78217	0.0099	0.10891
0.52525	0.0404	0.41414	0.0202
0.02	0.91	0.06	0.01
0.02	0.01	0.01	0.96
0.01	0.12	0.86	0.01
0.0099	0.0297	0.0099	0.95049
0.0101	0.94949	0.0101	0.0303
0.23232	0.54545	0.14141	0.0808
0.20792	0.28712	0.28712	0.21782
0.0909	0.14141	0.53535	0.23232
0.03	0.01	0.94	0.02
0.01	0.06	0.92	0.01
0.03	0.02	0.01	0.94
0.01	0.06	0.84	0.09
0.02	0.9	0.06	0.02
0.06	0.45	0.01	0.48
0.10891	0.0099	0.77227	0.10891

MOTIF ZNF766_4_C5.cmGCACCAcGGACAGC.GCTGTCCgTGGTGCkg
letter-probability matrix: alength= 4 w= 16 nsites= 138
0.0693	0.51485	0.36633	0.0495
0.50495	0.45544	0.0297	0.0099
0.0404	0.0202	0.92929	0.0101
0.0396	0.87128	0.0693	0.0198
0.97	0.01	0.01	0.01
0.03	0.95	0.01	0.01
0.01	0.96	0.02	0.01
0.53465	0.099	0.23762	0.12871
0.0707	0.54545	0.0707	0.31313
0.0909	0.0505	0.84848	0.0101
0.01	0.01	0.97	0.01
0.97	0.01	0.01	0.01
0.01	0.81	0.17	0.01
0.97	0.01	0.01	0.01
0.02	0.04	0.77	0.17
0.04	0.74	0.17	0.05

MOTIF ZNF766_5_C1.tAaAGAGGTTTcTTtC.GaAAgAAACCTCTtTa
letter-probability matrix: alength= 4 w= 16 nsites= 2426
0.13	0.09	0.28	0.5
0.53	0.08	0.16	0.23
0.39	0.11	0.23	0.27
0.63	0.03	0.14	0.2
0.17821	0.0396	0.75247	0.0297
0.77	0.02	0.08	0.13
0.02	0.01	0.95	0.02
0.02	0.01	0.96	0.01
0.02	0.01	0.01	0.96
0.02	0.01	0.01	0.96
0.0198	0.0099	0.0396	0.93069
0.4	0.57	0.01	0.02
0.06	0.08	0.02	0.84
0.07	0.23	0.05	0.65
0.24	0.18	0.14	0.44
0.19	0.44	0.15	0.22

MOTIF ZNF766_5_C2.attAGAsGTTTAT.ATAAACsTCTaat
letter-probability matrix: alength= 4 w= 13 nsites= 532
0.52475	0.10891	0.099	0.26732
0.099	0.0792	0.32673	0.49504
0.26	0.18	0.22	0.34
0.69	0.01	0.18	0.12
0.10891	0.0099	0.85148	0.0297
0.85148	0.0099	0.0198	0.11881
0.0099	0.49504	0.48514	0.0099
0.01	0.01	0.97	0.01
0.02	0.01	0.02	0.95
0.01	0.01	0.01	0.97
0.01	0.01	0.04	0.94
0.53465	0.25742	0.11881	0.0891
0.19	0.1	0.13	0.58

MOTIF ZNF768_1_C4.G_CACACAGCAac.gtTGCTGTGTG_C
letter-probability matrix: alength= 4 w= 13 nsites= 1045
0.22	0.12	0.64	0.02
0.0404	0.30303	0.28282	0.37373
0.11	0.68	0.1	0.11
0.84	0.02	0.12	0.02
0.03	0.94	0.02	0.01
0.77	0.21	0.01	0.01
0.0297	0.66336	0.28712	0.0198
0.97	0.01	0.01	0.01
0.09	0.06	0.84	0.01
0.12	0.86	0.01	0.01
0.63	0.23	0.01	0.13
0.37	0.25	0.25	0.13
0.3	0.39	0.13	0.18

MOTIF ZNF768_6_C4.GTGCTGTGTGAC.GTCACACAGCAC
letter-probability matrix: alength= 4 w= 12 nsites= 1863
0.14141	0.10101	0.54545	0.21212
0.17171	0.15151	0.10101	0.57575
0.01	0.01	0.96	0.02
0.01	0.97	0.01	0.01
0.11881	0.0099	0.0099	0.86138
0.0099	0.14851	0.83168	0.0099
0.20792	0.0099	0.0198	0.76237
0.0099	0.0198	0.92079	0.0495
0.01	0.03	0.01	0.95
0.03	0.05	0.91	0.01
0.58	0.08	0.09	0.25
0.2	0.59	0.03	0.18

MOTIF ZNF768_7_C1.G_yGCACAGCAGA.TCTGCTGTGCr_C
letter-probability matrix: alength= 4 w= 13 nsites= 80
0.17	0.19	0.59	0.05
0.30303	0.36363	0.28282	0.0505
0.0808	0.45454	0.0808	0.38383
0.17	0.04	0.76	0.03
0.21	0.77	0.01	0.01
0.91	0.02	0.03	0.04
0.02	0.9	0.07	0.01
0.96	0.01	0.01	0.02
0.01	0.03	0.95	0.01
0.02	0.91	0.04	0.03
0.56565	0.19191	0.13131	0.11111
0.21	0.18	0.6	0.01
0.56435	0.13861	0.14851	0.14851

MOTIF ZNF768_7_C3.GTCACACAGCAC.GTGCTGTGTGAC
letter-probability matrix: alength= 4 w= 12 nsites= 248
0.11881	0.15841	0.55445	0.16831
0.17821	0.0792	0.20792	0.53465
0.05	0.88	0.06	0.01
0.81	0.01	0.17	0.01
0.05	0.92	0.02	0.01
0.89	0.01	0.01	0.09
0.01	0.82	0.16	0.01
0.91	0.02	0.05	0.02
0.0198	0.12871	0.84158	0.0099
0.0792	0.85148	0.0099	0.0594
0.53465	0.17821	0.16831	0.11881
0.19801	0.61386	0.0495	0.13861

MOTIF ZNF768_8_C1.c__TGCTGTGTGACm.kGTCACACAGCA__g
letter-probability matrix: alength= 4 w= 15 nsites= 675
0.13861	0.44554	0.16831	0.24752
0.22	0.23	0.27	0.28
0.11	0.26	0.33	0.3
0.06	0.05	0.22	0.67
0.01	0.02	0.96	0.01
0.01	0.97	0.01	0.01
0.04	0.01	0.01	0.94
0.0099	0.11881	0.85148	0.0198
0.02	0.02	0.02	0.94
0.01	0.01	0.92	0.06
0.02	0.02	0.02	0.94
0.04	0.03	0.91	0.02
0.62	0.13	0.13	0.12
0.07	0.71	0.14	0.08
0.35353	0.43434	0.0808	0.13131

MOTIF ZNF768_9_C1.tGGTCACACAGCA_C.G_TGCTGTGTGACCa
letter-probability matrix: alength= 4 w= 15 nsites= 1979
0.27272	0.0909	0.25252	0.38383
0.11	0.11	0.64	0.14
0.0505	0.19191	0.71717	0.0404
0.14141	0.21212	0.15151	0.49494
0.0198	0.92079	0.0198	0.0396
0.88118	0.0099	0.0693	0.0396
0.0297	0.92079	0.0396	0.0099
0.91	0.04	0.02	0.03
0.01	0.76	0.22	0.01
0.94	0.01	0.01	0.04
0.01	0.01	0.97	0.01
0.04	0.92	0.03	0.01
0.56435	0.21782	0.099	0.11881
0.22	0.32	0.37	0.09
0.10891	0.54455	0.22772	0.11881

MOTIF ZNF77_3_C3.gyCACTyCACC.GGTGrAGTGrc
letter-probability matrix: alength= 4 w= 11 nsites= 4
0.0891	0.32673	0.49504	0.0891
0.0606	0.40404	0.0303	0.50505
0.03	0.87	0.01	0.09
0.97	0.01	0.01	0.01
0.01	0.96	0.01	0.02
0.01	0.11	0.01	0.87
0.0202	0.43434	0.0303	0.51515
0.01	0.97	0.01	0.01
0.91	0.06	0.01	0.02
0.11111	0.51515	0.22222	0.15151
0.24	0.48	0.16	0.12

MOTIF ZNF770_1_C1.crs_GGAGGCtGg_g.c_cCaGCCTCC_syg
letter-probability matrix: alength= 4 w= 15 nsites= 512
0.02	0.45	0.34	0.19
0.36	0.13	0.42	0.09
0.15841	0.35643	0.36633	0.11881
0.22	0.14	0.34	0.3
0.21	0.03	0.72	0.04
0.03	0.01	0.95	0.01
0.96	0.02	0.01	0.01
0.01	0.01	0.97	0.01
0.0297	0.0198	0.93069	0.0198
0.02	0.95	0.01	0.02
0.1	0.32	0.02	0.56
0.0495	0.17821	0.73267	0.0396
0.16161	0.31313	0.41414	0.11111
0.2	0.36	0.32	0.12
0.17	0.27	0.47	0.09

MOTIF ZNF770_1_C5.gGAGGCCgGGAGGCC.GGCCTCCcGGCCTCc
letter-probability matrix: alength= 4 w= 15 nsites= 319
0.30693	0.0891	0.53465	0.0693
0.0099	0.12871	0.80198	0.0594
0.97	0.01	0.01	0.01
0.01	0.01	0.97	0.01
0.01	0.01	0.9	0.08
0.28	0.67	0.04	0.01
0.15841	0.53465	0.0396	0.26732
0.16	0.32	0.44	0.08
0.18	0.07	0.69	0.06
0.02	0.01	0.96	0.01
0.9	0.01	0.01	0.08
0.03	0.01	0.95	0.01
0.08	0.04	0.84	0.04
0.0891	0.82178	0.0792	0.0099
0.0297	0.67326	0.0891	0.20792

MOTIF ZNF770_2_C1.crs_GGAGGCyGgC.GcCrGCCTCC_syg
letter-probability matrix: alength= 4 w= 14 nsites= 154
0.05	0.58	0.33	0.04
0.36	0.13	0.45	0.06
0.13131	0.36363	0.40404	0.10101
0.24752	0.13861	0.34653	0.26732
0.18	0.03	0.75	0.04
0.03	0.01	0.95	0.01
0.97	0.01	0.01	0.01
0.01	0.01	0.97	0.01
0.0101	0.0101	0.95959	0.0202
0.02	0.94	0.01	0.03
0.1	0.4	0.03	0.47
0.09	0.2	0.64	0.07
0.2	0.25	0.43	0.12
0.15151	0.49494	0.20202	0.15151

MOTIF ZNF770_2_C5.GGAGGCc_GGAGGCc.gGCCTCC_gGCCTCC
letter-probability matrix: alength= 4 w= 15 nsites= 224
0.24	0.01	0.68	0.07
0.01	0.2	0.78	0.01
0.86138	0.0099	0.11881	0.0099
0.099	0.0099	0.88118	0.0099
0.12871	0.0594	0.80198	0.0099
0.0198	0.87128	0.0396	0.0693
0.08	0.55	0.09	0.28
0.18	0.35	0.31	0.16
0.23	0.06	0.59	0.12
0.01	0.03	0.87	0.09
0.86138	0.0594	0.0594	0.0198
0.01	0.01	0.97	0.01
0.099	0.0792	0.79207	0.0297
0.21782	0.67326	0.099	0.0099
0.01	0.62	0.02	0.35

MOTIF ZNF770_3_C1.GCs_CrGCCTCC_scg.cgs_GGAGGCyG_sGC
letter-probability matrix: alength= 4 w= 16 nsites= 470
0.0792	0.20792	0.58415	0.12871
0.03	0.65	0.23	0.09
0.09	0.37	0.36	0.18
0.08	0.42	0.33	0.17
0.0495	0.66336	0.19801	0.0891
0.42	0.02	0.5	0.06
0.02	0.01	0.95	0.02
0.02	0.95	0.02	0.01
0.01	0.97	0.01	0.01
0.01	0.01	0.02	0.96
0.01	0.96	0.01	0.02
0.04	0.77	0.04	0.15
0.25742	0.26732	0.28712	0.18811
0.06	0.44	0.44	0.06
0.0303	0.50505	0.13131	0.33333
0.09	0.34	0.56	0.01

MOTIF ZNF770_4_C1.gcCgGCCTCC_gcg.cgc_GGAGGCcGgc
letter-probability matrix: alength= 4 w= 14 nsites= 242
0.03	0.31	0.52	0.14
0.0396	0.50495	0.25742	0.19801
0.04	0.6	0.21	0.15
0.37	0.02	0.54	0.07
0.02	0.01	0.95	0.02
0.02	0.95	0.02	0.01
0.01	0.97	0.01	0.01
0.01	0.01	0.02	0.96
0.01	0.95	0.01	0.03
0.0404	0.81818	0.0404	0.10101
0.27	0.3	0.29	0.14
0.0707	0.33333	0.52525	0.0707
0.08	0.45	0.21	0.26
0.01	0.33	0.65	0.01

MOTIF ZNF770_5_C1.sgcCgGCCTCC_scg.cgs_GGAGGCcGgcs
letter-probability matrix: alength= 4 w= 15 nsites= 736
0.0495	0.40594	0.40594	0.13861
0.0707	0.33333	0.44444	0.15151
0.06	0.49	0.26	0.19
0.04	0.58	0.2	0.18
0.36363	0.0202	0.56565	0.0505
0.03	0.01	0.94	0.02
0.02	0.95	0.02	0.01
0.01	0.97	0.01	0.01
0.01	0.01	0.02	0.96
0.01	0.96	0.01	0.02
0.0505	0.77777	0.0707	0.10101
0.21	0.35	0.32	0.12
0.07	0.41	0.46	0.06
0.13861	0.48514	0.0693	0.30693
0.0495	0.33663	0.58415	0.0297

MOTIF ZNF772_2_C1.cCCaCTTCCGGc_gC.Gc_gCCGGAAGtGGg
letter-probability matrix: alength= 4 w= 15 nsites= 120
0.16	0.48	0.3	0.06
0.02	0.61	0.29	0.08
0.18181	0.55555	0.17171	0.0909
0.51	0.08	0.33	0.08
0.0099	0.85148	0.0396	0.099
0.01	0.04	0.01	0.94
0.01	0.03	0.04	0.92
0.01	0.97	0.01	0.01
0.0101	0.95959	0.0101	0.0202
0.0202	0.0505	0.76767	0.16161
0.02	0.26	0.69	0.03
0.0707	0.42424	0.26262	0.24242
0.1	0.37	0.19	0.34
0.13	0.23	0.45	0.19
0.13861	0.43564	0.21782	0.20792

MOTIF ZNF772_2_C2.gkGCGC_TGCGC.GCGCA_GCGCmc
letter-probability matrix: alength= 4 w= 12 nsites= 131
0.1	0.25	0.48	0.17
0.0396	0.14851	0.44554	0.36633
0.03	0.02	0.94	0.01
0.09	0.85	0.05	0.01
0.01	0.02	0.95	0.02
0.0198	0.80198	0.14851	0.0297
0.22	0.34	0.31	0.13
0.05	0.02	0.15	0.78
0.01	0.04	0.94	0.01
0.01	0.97	0.01	0.01
0.01	0.03	0.93	0.03
0.17	0.59	0.13	0.11

MOTIF ZNF772_2_C3.t__GyAAACA_a.t_TGTTTrC__a
letter-probability matrix: alength= 4 w= 12 nsites= 76
0.33	0.1	0.11	0.46
0.26262	0.33333	0.37373	0.0303
0.35643	0.0099	0.24752	0.38613
0.13	0.03	0.7	0.14
0.11	0.4	0.01	0.48
0.67	0.3	0.02	0.01
0.9	0.08	0.01	0.01
0.97	0.01	0.01	0.01
0.02	0.82	0.01	0.15
0.96039	0.0099	0.0099	0.0198
0.15	0.29	0.35	0.21
0.48	0.35	0.1	0.07

MOTIF ZNF772_4_C1.c_gCCGGAAGtGGc.gCCaCTTCCGGc_g
letter-probability matrix: alength= 4 w= 14 nsites= 229
0.14	0.43	0.32	0.11
0.21782	0.31683	0.37623	0.0891
0.19191	0.28282	0.45454	0.0707
0.0303	0.68686	0.26262	0.0202
0.08	0.83	0.08	0.01
0.01	0.01	0.97	0.01
0.01	0.01	0.97	0.01
0.91089	0.0495	0.0297	0.0099
0.94059	0.0198	0.0198	0.0198
0.07	0.1	0.82	0.01
0.07	0.33	0.14	0.46
0.05	0.21	0.6	0.14
0.0594	0.27722	0.64356	0.0198
0.06	0.48	0.29	0.17

MOTIF ZNF772_4_C3.GCGCA_GCGCC.GGCGC_TGCGC
letter-probability matrix: alength= 4 w= 11 nsites= 266
0.0495	0.13861	0.61386	0.19801
0.13861	0.81188	0.0099	0.0396
0.0693	0.0693	0.84158	0.0198
0.0099	0.88118	0.099	0.0099
0.83168	0.0099	0.0099	0.14851
0.17	0.28	0.31	0.24
0.0693	0.12871	0.79207	0.0099
0.01	0.89	0.01	0.09
0.04	0.01	0.79	0.16
0.0099	0.84158	0.13861	0.0099
0.22772	0.46534	0.22772	0.0792

MOTIF ZNF772_4_C4.kCAGCACC_gGGaCAGc.gCTGtCCc_GGTGCTGm
letter-probability matrix: alength= 4 w= 17 nsites= 223
0.01	0.13	0.46	0.4
0.01	0.91	0.01	0.07
0.87128	0.0099	0.0495	0.0693
0.09	0.01	0.89	0.01
0.0594	0.82178	0.0891	0.0297
0.83168	0.0891	0.0396	0.0396
0.01	0.93	0.05	0.01
0.18811	0.51485	0.22772	0.0693
0.28	0.21	0.25	0.26
0.01	0.3	0.51	0.18
0.01	0.06	0.92	0.01
0.0495	0.0693	0.87128	0.0099
0.58	0.3	0.06	0.06
0.0297	0.82178	0.12871	0.0198
0.88118	0.099	0.0099	0.0099
0.01	0.06	0.92	0.01
0.36	0.48	0.13	0.03

MOTIF ZNF772_4_C5.cGCGCAcgCGCac.gtGCGcgTGCGCg
letter-probability matrix: alength= 4 w= 13 nsites= 116
0.09	0.52	0.29	0.1
0.0297	0.21782	0.69306	0.0594
0.12871	0.80198	0.0594	0.0099
0.01	0.01	0.97	0.01
0.01	0.97	0.01	0.01
0.77	0.21	0.01	0.01
0.01	0.56	0.3	0.13
0.15	0.28	0.51	0.06
0.01	0.9	0.01	0.08
0.01	0.17	0.75	0.07
0.01	0.97	0.01	0.01
0.57	0.31	0.01	0.11
0.0594	0.54455	0.30693	0.0891

MOTIF ZNF773_1_C1.C_TTCAGCACCACGGACAGCt.aGCTGTCCGTGGTGCTGAA_G
letter-probability matrix: alength= 4 w= 21 nsites= 276
0.03	0.63	0.23	0.11
0.10891	0.28712	0.34653	0.25742
0.06	0.07	0.22	0.65
0.02	0.08	0.04	0.86
0.01	0.96	0.02	0.01
0.93	0.03	0.01	0.03
0.02	0.02	0.95	0.01
0.06	0.86	0.07	0.01
0.94949	0.0101	0.0303	0.0101
0.0198	0.95049	0.0198	0.0099
0.0202	0.92929	0.0202	0.0303
0.50495	0.15841	0.19801	0.13861
0.10891	0.45544	0.20792	0.22772
0.0297	0.0297	0.92079	0.0198
0.05	0.02	0.92	0.01
0.9	0.07	0.01	0.02
0.01	0.94	0.04	0.01
0.95959	0.0101	0.0101	0.0202
0.02	0.01	0.94	0.03
0.14851	0.72277	0.11881	0.0099
0.0792	0.0594	0.31683	0.54455

MOTIF ZNF773_1_C2.CrGCACCC_GGACAGtG.CaCTGTCC_GGGTGCyG
letter-probability matrix: alength= 4 w= 17 nsites= 80
0.11881	0.75247	0.0198	0.10891
0.52475	0.0198	0.42574	0.0297
0.01	0.19	0.79	0.01
0.0396	0.87128	0.0792	0.0099
0.95	0.01	0.03	0.01
0.0198	0.93069	0.0396	0.0099
0.01	0.95	0.01	0.03
0.23	0.55	0.13	0.09
0.22	0.26	0.3	0.22
0.08	0.14	0.57	0.21
0.02	0.01	0.96	0.01
0.93939	0.0303	0.0202	0.0101
0.01	0.96	0.02	0.01
0.97	0.01	0.01	0.01
0.01	0.21	0.77	0.01
0.02	0.39	0.04	0.55
0.0792	0.0099	0.78217	0.12871

MOTIF ZNF773_1_C3.yyAGCACCGgGGACag.ctGTCCcCGGTGCTrr
letter-probability matrix: alength= 4 w= 16 nsites= 61
0.05	0.48	0.08	0.39
0.0099	0.50495	0.0495	0.43564
0.94	0.02	0.01	0.03
0.01	0.01	0.97	0.01
0.12871	0.72277	0.13861	0.0099
0.78217	0.0792	0.12871	0.0099
0.17	0.55	0.21	0.07
0.1	0.66	0.07	0.17
0.27722	0.0891	0.56435	0.0693
0.05	0.26	0.51	0.18
0.05	0.01	0.93	0.01
0.03	0.03	0.93	0.01
0.8	0.16	0.01	0.03
0.0396	0.86138	0.0594	0.0396
0.56	0.04	0.37	0.03
0.33	0.05	0.61	0.01

MOTIF ZNF773_1_C4.TkCAgCACCAggGAcA.TgTCccTGGTGcTGmA
letter-probability matrix: alength= 4 w= 16 nsites= 41
0.04	0.03	0.22	0.71
0.01	0.17	0.4	0.42
0.04	0.94	0.01	0.01
0.97	0.01	0.01	0.01
0.02	0.4	0.57	0.01
0.13	0.53	0.26	0.08
0.88118	0.0099	0.099	0.0099
0.0693	0.84158	0.0792	0.0099
0.01	0.97	0.01	0.01
0.55445	0.12871	0.12871	0.18811
0.1	0.29	0.41	0.2
0.01	0.4	0.58	0.01
0.01	0.09	0.89	0.01
0.78217	0.10891	0.0099	0.099
0.31	0.55	0.09	0.05
0.75247	0.14851	0.0594	0.0396

MOTIF ZNF773_1_C5.sgCCGGAAGtGGC.GCCaCTTCCGGcs
letter-probability matrix: alength= 4 w= 13 nsites= 271
0.0792	0.45544	0.45544	0.0099
0.2	0.31	0.48	0.01
0.03	0.65	0.3	0.02
0.14	0.81	0.02	0.03
0.01	0.01	0.97	0.01
0.01	0.01	0.97	0.01
0.84848	0.0202	0.12121	0.0101
0.97	0.01	0.01	0.01
0.02	0.02	0.95	0.01
0.13	0.3	0.05	0.52
0.0495	0.14851	0.67326	0.12871
0.15	0.25	0.58	0.02
0.0792	0.52475	0.23762	0.15841

MOTIF ZNF773_2_C1.CgTTCAGCACCAcG.CgTGGTGCTGAAcG
letter-probability matrix: alength= 4 w= 14 nsites= 100
0.06	0.59	0.24	0.11
0.12	0.24	0.46	0.18
0.13	0.03	0.22	0.62
0.02	0.02	0.05	0.91
0.01	0.97	0.01	0.01
0.97	0.01	0.01	0.01
0.0303	0.0202	0.93939	0.0101
0.03	0.89	0.07	0.01
0.96039	0.0099	0.0099	0.0198
0.0198	0.94059	0.0297	0.0099
0.0297	0.91089	0.0198	0.0396
0.58	0.1	0.15	0.17
0.3	0.41	0.08	0.21
0.1	0.15	0.64	0.11

MOTIF ZNF773_2_C2.caGCACCacGGACAGCt.aGCTGTCCgtGGTGCtg
letter-probability matrix: alength= 4 w= 17 nsites= 191
0.0495	0.51485	0.36633	0.0693
0.64	0.33	0.02	0.01
0.02	0.03	0.91	0.04
0.02	0.83	0.12	0.03
0.95	0.01	0.03	0.01
0.01	0.95	0.03	0.01
0.0101	0.96969	0.0101	0.0101
0.51	0.14	0.27	0.08
0.07	0.55	0.06	0.32
0.04	0.07	0.88	0.01
0.03	0.02	0.93	0.02
0.95	0.03	0.01	0.01
0.01	0.87	0.11	0.01
0.96	0.02	0.01	0.01
0.02	0.02	0.91	0.05
0.08	0.81	0.08	0.03
0.15	0.06	0.31	0.48

MOTIF ZNF773_2_C3.kCTGTCCC_GGTGCTGm.kCAGCACC_GGGACAGm
letter-probability matrix: alength= 4 w= 17 nsites= 94
0.06	0.16	0.4	0.38
0.01	0.9	0.03	0.06
0.06	0.02	0.01	0.91
0.01	0.13	0.84	0.02
0.09	0.01	0.08	0.82
0.01	0.91	0.01	0.07
0.03	0.94	0.02	0.01
0.15	0.5	0.25	0.1
0.27	0.26	0.12	0.35
0.04	0.2	0.55	0.21
0.01	0.09	0.89	0.01
0.0495	0.0396	0.0099	0.90099
0.0101	0.14141	0.81818	0.0303
0.01	0.96	0.02	0.01
0.06	0.04	0.01	0.89
0.03	0.02	0.94	0.01
0.38	0.41	0.14	0.07

MOTIF ZNF773_2_C4.CrGCACCCgGGACAGtG.CaCTGTCCcGGGTGCyG
letter-probability matrix: alength= 4 w= 17 nsites= 57
0.099	0.74257	0.0099	0.14851
0.49504	0.0198	0.45544	0.0297
0.0099	0.0594	0.90099	0.0297
0.01	0.87	0.11	0.01
0.93	0.02	0.04	0.01
0.0101	0.95959	0.0202	0.0101
0.01	0.97	0.01	0.01
0.23762	0.56435	0.10891	0.0891
0.22	0.23	0.34	0.21
0.0792	0.16831	0.52475	0.22772
0.0198	0.0099	0.96039	0.0099
0.9	0.07	0.02	0.01
0.01	0.95	0.03	0.01
0.97	0.01	0.01	0.01
0.01	0.12	0.86	0.01
0.0101	0.38383	0.0303	0.57575
0.0693	0.0396	0.78217	0.10891

MOTIF ZNF773_2_C5.ctGTCCcCGGTGCTrg.cyAGCACCGgGGACag
letter-probability matrix: alength= 4 w= 16 nsites= 23
0.01	0.6	0.01	0.38
0.01	0.4	0.01	0.58
0.0396	0.10891	0.78217	0.0693
0.06	0.01	0.17	0.76
0.01	0.9	0.02	0.07
0.04	0.94	0.01	0.01
0.17	0.49	0.27	0.07
0.06	0.68	0.03	0.23
0.20792	0.0891	0.58415	0.11881
0.04	0.24	0.55	0.17
0.01	0.01	0.01	0.97
0.01	0.08	0.9	0.01
0.01	0.97	0.01	0.01
0.08	0.01	0.01	0.9
0.45	0.01	0.53	0.01
0.38613	0.0495	0.51485	0.0495

MOTIF ZNF775_1_C1.c__ccGGAAGtGgc.gcCaCTTCCgg__g
letter-probability matrix: alength= 4 w= 14 nsites= 121
0.13861	0.45544	0.23762	0.16831
0.25	0.32	0.28	0.15
0.21782	0.30693	0.38613	0.0891
0.01	0.64	0.33	0.02
0.32	0.63	0.04	0.01
0.03	0.03	0.93	0.01
0.01	0.01	0.97	0.01
0.88	0.05	0.06	0.01
0.86	0.03	0.1	0.01
0.0606	0.0202	0.90909	0.0101
0.16	0.28	0.18	0.38
0.0594	0.0396	0.88118	0.0198
0.18	0.25	0.49	0.08
0.0495	0.51485	0.31683	0.11881

MOTIF ZNF775_1_C2.GGCGCa_GCGCC.GGCGC_tGCGCC
letter-probability matrix: alength= 4 w= 12 nsites= 148
0.11881	0.18811	0.49504	0.19801
0.0891	0.12871	0.57425	0.20792
0.13861	0.83168	0.0198	0.0099
0.01	0.01	0.97	0.01
0.0099	0.84158	0.13861	0.0099
0.61	0.31	0.01	0.07
0.29292	0.20202	0.25252	0.25252
0.01	0.25	0.73	0.01
0.01	0.97	0.01	0.01
0.0099	0.0297	0.89108	0.0693
0.0099	0.84158	0.11881	0.0297
0.22772	0.62376	0.10891	0.0396

MOTIF ZNF775_1_C5.GCGCac_CGC_ca.tg_GCG_gtGCGC
letter-probability matrix: alength= 4 w= 13 nsites= 66
0.0891	0.18811	0.66336	0.0594
0.01	0.95	0.03	0.01
0.01	0.01	0.97	0.01
0.01	0.95	0.03	0.01
0.61	0.33	0.01	0.05
0.01	0.52	0.33	0.14
0.17	0.33	0.41	0.09
0.01	0.97	0.01	0.01
0.02	0.19	0.78	0.01
0.01	0.91	0.07	0.01
0.35	0.33	0.2	0.12
0.27272	0.40404	0.30303	0.0202
0.43	0.24	0.3	0.03

MOTIF ZNF775_2_C2.ckgCTTCTCyCcgc.gcgGrGAGAAGcmg
letter-probability matrix: alength= 4 w= 14 nsites= 129
0.31	0.41	0.12	0.16
0.15	0.07	0.41	0.37
0.3	0.01	0.54	0.15
0.24	0.58	0.07	0.11
0.0099	0.0396	0.0198	0.93069
0.01	0.01	0.1	0.88
0.0202	0.85858	0.0101	0.11111
0.0202	0.0101	0.0101	0.95959
0.01	0.77	0.11	0.11
0.14851	0.36633	0.0198	0.46534
0.07	0.67	0.02	0.24
0.08	0.51	0.02	0.39
0.0101	0.25252	0.43434	0.30303
0.22772	0.42574	0.10891	0.23762

MOTIF ZNF775_2_C3.kCTgTCCctGGTGCTGm.kCAGCACCagGGAcAGm
letter-probability matrix: alength= 4 w= 17 nsites= 124
0.11	0.12	0.4	0.37
0.01	0.92	0.02	0.05
0.09	0.01	0.01	0.89
0.01	0.31	0.6	0.08
0.02	0.23	0.01	0.74
0.01	0.93	0.02	0.04
0.01	0.96	0.01	0.02
0.21782	0.46534	0.30693	0.0099
0.27	0.12	0.22	0.39
0.10101	0.18181	0.55555	0.16161
0.02	0.1	0.86	0.02
0.0101	0.0303	0.0202	0.93939
0.01	0.01	0.79	0.19
0.01	0.97	0.01	0.01
0.21	0.01	0.01	0.77
0.08	0.01	0.88	0.03
0.39603	0.43564	0.0792	0.0891

MOTIF ZNF776_1_C1.CyTGGCACa_TGCCAara.tytTGGCA_tGTGCCArG
letter-probability matrix: alength= 4 w= 18 nsites= 335
0.0891	0.46534	0.22772	0.21782
0.03	0.46	0.05	0.46
0.02	0.09	0.05	0.84
0.01	0.02	0.95	0.02
0.01	0.01	0.97	0.01
0.02	0.96	0.01	0.01
0.70707	0.0808	0.0202	0.19191
0.1	0.63	0.14	0.13
0.4	0.23	0.16	0.21
0.19	0.28	0.36	0.17
0.23762	0.0594	0.20792	0.49504
0.0099	0.0297	0.94059	0.0198
0.01	0.97	0.01	0.01
0.01	0.97	0.01	0.01
0.95	0.02	0.02	0.01
0.58585	0.0202	0.38383	0.0101
0.48	0.11	0.38	0.03
0.45544	0.0297	0.34653	0.16831

MOTIF ZNF776_1_C2.TGGCAcCatGCCArCA.TGyTGGCatGgTGCCA
letter-probability matrix: alength= 4 w= 16 nsites= 46
0.18	0.04	0.15	0.63
0.0303	0.25252	0.69696	0.0202
0.0099	0.0099	0.94059	0.0396
0.0198	0.95049	0.0099	0.0198
0.85858	0.0101	0.0202	0.11111
0.0891	0.50495	0.30693	0.099
0.11	0.73	0.03	0.13
0.49	0.13	0.31	0.07
0.22	0.28	0.11	0.39
0.24	0.03	0.57	0.16
0.01	0.95	0.02	0.02
0.01	0.97	0.01	0.01
0.94059	0.0297	0.0099	0.0198
0.53	0.01	0.45	0.01
0.03	0.7	0.26	0.01
0.75	0.12	0.02	0.11

MOTIF ZNF776_1_C3.GgCAC_atGCCA_c.g_TGGCat_GTGcC
letter-probability matrix: alength= 4 w= 14 nsites= 31
0.0495	0.23762	0.62376	0.0891
0.01	0.18	0.53	0.28
0.01	0.97	0.01	0.01
0.69	0.01	0.02	0.28
0.0495	0.73267	0.099	0.11881
0.34	0.2	0.05	0.41
0.51	0.13	0.27	0.09
0.23232	0.25252	0.17171	0.34343
0.0495	0.13861	0.77227	0.0396
0.0198	0.81188	0.15841	0.0099
0.01	0.97	0.01	0.01
0.93	0.05	0.01	0.01
0.2	0.43	0.36	0.01
0.19	0.5	0.3	0.01

MOTIF ZNF776_2_C1.tytTGGCActGTGCCArg.cyTGGCACagTGCCAara
letter-probability matrix: alength= 4 w= 18 nsites= 179
0.03	0.33	0.13	0.51
0.03	0.42	0.16	0.39
0.01	0.38	0.01	0.6
0.03	0.01	0.01	0.95
0.01	0.01	0.97	0.01
0.01	0.02	0.96	0.01
0.02	0.94	0.03	0.01
0.56	0.17	0.05	0.22
0.09	0.47	0.28	0.16
0.18	0.25	0.14	0.43
0.0808	0.0808	0.61616	0.22222
0.2	0.01	0.09	0.7
0.01	0.01	0.95	0.03
0.01	0.97	0.01	0.01
0.02	0.96	0.01	0.01
0.88	0.03	0.06	0.03
0.43	0.04	0.48	0.05
0.19	0.28	0.44	0.09

MOTIF ZNF776_2_C2.TGGCACasTGCCAca.tgTGGCAstGTGCCA
letter-probability matrix: alength= 4 w= 15 nsites= 75
0.10891	0.22772	0.13861	0.52475
0.0101	0.23232	0.56565	0.19191
0.0396	0.10891	0.84158	0.0099
0.01	0.97	0.01	0.01
0.71287	0.0594	0.0495	0.17821
0.13861	0.59405	0.15841	0.10891
0.43	0.2	0.06	0.31
0.11	0.36	0.38	0.15
0.20792	0.0495	0.11881	0.62376
0.0099	0.10891	0.87128	0.0099
0.01	0.97	0.01	0.01
0.01	0.97	0.01	0.01
0.93	0.05	0.01	0.01
0.26262	0.45454	0.27272	0.0101
0.48	0.22	0.29	0.01

MOTIF ZNF776_2_C4.tGcTGGCgTGgTGCCa.tGGCAcCAcGCCAgCa
letter-probability matrix: alength= 4 w= 16 nsites= 16
0.0099	0.0891	0.37623	0.52475
0.14141	0.17171	0.65656	0.0303
0.0099	0.50495	0.12871	0.35643
0.02	0.01	0.02	0.95
0.01	0.01	0.97	0.01
0.01	0.01	0.97	0.01
0.05	0.69	0.01	0.25
0.25	0.13	0.42	0.2
0.10891	0.25742	0.0891	0.54455
0.0303	0.17171	0.64646	0.15151
0.0495	0.30693	0.50495	0.13861
0.14851	0.0693	0.0099	0.77227
0.01	0.01	0.97	0.01
0.0099	0.85148	0.0099	0.12871
0.1	0.64	0.25	0.01
0.45544	0.19801	0.10891	0.23762

MOTIF ZNF776_3_C1.sCCGGAAGTGgc.gcCACTTCCGGs
letter-probability matrix: alength= 4 w= 12 nsites= 221
0.14	0.42	0.36	0.08
0.05	0.64	0.28	0.03
0.23232	0.73737	0.0202	0.0101
0.01	0.01	0.97	0.01
0.01	0.01	0.97	0.01
0.83	0.03	0.13	0.01
0.93	0.01	0.05	0.01
0.05	0.1	0.84	0.01
0.14	0.28	0.02	0.56
0.08	0.15	0.66	0.11
0.16	0.31	0.46	0.07
0.09	0.45	0.26	0.2

MOTIF ZNF776_3_C2.g_GCCACGTGcsc.gsgCACGTGGC_c
letter-probability matrix: alength= 4 w= 13 nsites= 208
0.15	0.33	0.45	0.07
0.1	0.35	0.33	0.22
0.0909	0.28282	0.59595	0.0303
0.02	0.58	0.12	0.28
0.01	0.97	0.01	0.01
0.94	0.01	0.01	0.04
0.01	0.97	0.01	0.01
0.03	0.01	0.95	0.01
0.0297	0.0099	0.0099	0.95049
0.01	0.01	0.97	0.01
0.28282	0.51515	0.17171	0.0303
0.14	0.33	0.37	0.16
0.15	0.45	0.31	0.09

MOTIF ZNF776_4_C1.ccCCGGAAGtGGc.gCCaCTTCCGGgg
letter-probability matrix: alength= 4 w= 13 nsites= 246
0.11	0.44	0.29	0.16
0.1	0.45	0.31	0.14
0.02	0.64	0.31	0.03
0.24	0.7	0.05	0.01
0.02	0.01	0.95	0.02
0.01	0.01	0.97	0.01
0.7	0.14	0.15	0.01
0.91	0.01	0.07	0.01
0.0792	0.099	0.81188	0.0099
0.09	0.35	0.02	0.54
0.0707	0.18181	0.65656	0.0909
0.0891	0.21782	0.68316	0.0099
0.0693	0.47524	0.29702	0.15841

MOTIF ZNF776_4_C3.cGCrCTaCCGgc.gcCGGtAGyGCg
letter-probability matrix: alength= 4 w= 12 nsites= 98
0.0198	0.48514	0.36633	0.12871
0.13	0.22	0.5	0.15
0.01	0.8	0.18	0.01
0.43564	0.0099	0.53465	0.0198
0.01	0.78	0.2	0.01
0.0891	0.0693	0.0099	0.83168
0.44	0.12	0.15	0.29
0.01	0.97	0.01	0.01
0.0099	0.87128	0.10891	0.0099
0.0099	0.0792	0.78217	0.12871
0.01	0.35	0.63	0.01
0.15	0.45	0.3	0.1

MOTIF ZNF777_1_C1.cggCCGTCGGGGsc.gsCCCCGACGGccg
letter-probability matrix: alength= 4 w= 14 nsites= 146
0.28	0.41	0.2	0.11
0.15	0.28	0.43	0.14
0.0693	0.33663	0.56435	0.0297
0.13	0.59	0.26	0.02
0.01	0.85	0.04	0.1
0.01	0.3	0.67	0.02
0.16	0.03	0.01	0.8
0.01	0.86	0.12	0.01
0.01	0.04	0.88	0.07
0.0792	0.0099	0.90099	0.0099
0.11111	0.0202	0.81818	0.0505
0.03	0.31	0.62	0.04
0.15	0.36	0.37	0.12
0.15	0.42	0.28	0.15

MOTIF ZNF777_1_C2.CscGcCGTCGGGg.cCCCGACGgCgsG
letter-probability matrix: alength= 4 w= 13 nsites= 214
0.0891	0.58415	0.28712	0.0396
0.06	0.45	0.36	0.13
0.11	0.41	0.27	0.21
0.02	0.3	0.67	0.01
0.01	0.65	0.33	0.01
0.01	0.92	0.01	0.06
0.01	0.17	0.81	0.01
0.04	0.01	0.01	0.94
0.01	0.97	0.01	0.01
0.04	0.1	0.78	0.08
0.0693	0.19801	0.72277	0.0099
0.18811	0.20792	0.49504	0.10891
0.11881	0.27722	0.47524	0.12871

MOTIF ZNF777_1_C3.cCgcCGTCCaGc.gCtGGACGgcGg
letter-probability matrix: alength= 4 w= 12 nsites= 60
0.25	0.47	0.2	0.08
0.16	0.48	0.18	0.18
0.03	0.4	0.55	0.02
0.02	0.64	0.33	0.01
0.15151	0.82828	0.0101	0.0101
0.01	0.01	0.97	0.01
0.01	0.02	0.01	0.96
0.01	0.97	0.01	0.01
0.01	0.85	0.12	0.02
0.50495	0.27722	0.099	0.11881
0.0198	0.16831	0.79207	0.0198
0.08	0.5	0.3	0.12

MOTIF ZNF777_1_C4.cgGACGGCaGG.CCtGCCGTCcg
letter-probability matrix: alength= 4 w= 11 nsites= 26
0.11	0.43	0.15	0.31
0.16161	0.23232	0.39393	0.21212
0.0099	0.099	0.88118	0.0099
0.96	0.01	0.02	0.01
0.15841	0.82178	0.0099	0.0099
0.19	0.14	0.66	0.01
0.01	0.05	0.93	0.01
0.01	0.66	0.32	0.01
0.37	0.19	0.25	0.19
0.05	0.01	0.93	0.01
0.06	0.15	0.55	0.24

MOTIF ZNF777_2_C1.ggCCGTCGGGG_C.G_CCCCGACGGcc
letter-probability matrix: alength= 4 w= 13 nsites= 281
0.15	0.29	0.43	0.13
0.13131	0.29292	0.45454	0.12121
0.14	0.62	0.22	0.02
0.0101	0.85858	0.0101	0.12121
0.0101	0.23232	0.73737	0.0202
0.22	0.01	0.01	0.76
0.01	0.75	0.2	0.04
0.02	0.01	0.8	0.17
0.0297	0.0099	0.95049	0.0099
0.02	0.01	0.96	0.01
0.0404	0.26262	0.65656	0.0404
0.13	0.34	0.35	0.18
0.2	0.48	0.23	0.09

MOTIF ZNF777_2_C2.CcGCCGTCGGg.cCCGACGGCgG
letter-probability matrix: alength= 4 w= 11 nsites= 110
0.14	0.57	0.16	0.13
0.16831	0.44554	0.22772	0.15841
0.01	0.28	0.7	0.01
0.01	0.71	0.27	0.01
0.01	0.75	0.01	0.23
0.01	0.27	0.62	0.1
0.04	0.01	0.01	0.94
0.01	0.74	0.24	0.01
0.07	0.01	0.71	0.21
0.01	0.23	0.75	0.01
0.07	0.27	0.44	0.22

MOTIF ZNF777_3_C1.c_ccGCCGTCGGGs.sCCCGACGGCgg_g
letter-probability matrix: alength= 4 w= 14 nsites= 318
0.15	0.43	0.27	0.15
0.2	0.36	0.36	0.08
0.09	0.54	0.31	0.06
0.2	0.35	0.2	0.25
0.01	0.18	0.8	0.01
0.01	0.79	0.19	0.01
0.02	0.82	0.01	0.15
0.01	0.14	0.84	0.01
0.12	0.02	0.01	0.85
0.01	0.97	0.01	0.01
0.03	0.11	0.65	0.21
0.09	0.21	0.69	0.01
0.08	0.23	0.51	0.18
0.12121	0.39393	0.38383	0.10101

MOTIF ZNF777_3_C2.GCCGTCGGGGsc.gsCCCCGACGGC
letter-probability matrix: alength= 4 w= 12 nsites= 472
0.0303	0.27272	0.66666	0.0303
0.11	0.8	0.05	0.04
0.01	0.83	0.01	0.15
0.0099	0.10891	0.86138	0.0198
0.1	0.01	0.01	0.88
0.01	0.97	0.01	0.01
0.04	0.01	0.8	0.15
0.19	0.01	0.78	0.02
0.2	0.02	0.72	0.06
0.03	0.29	0.64	0.04
0.10891	0.35643	0.40594	0.12871
0.23	0.42	0.22	0.13

MOTIF ZNF777_3_C4.sgCCGGAAGTGgc.gcCACTTCCGGcs
letter-probability matrix: alength= 4 w= 13 nsites= 203
0.08	0.42	0.41	0.09
0.18811	0.27722	0.47524	0.0594
0.0202	0.69696	0.25252	0.0303
0.18	0.78	0.02	0.02
0.01	0.01	0.97	0.01
0.01	0.01	0.97	0.01
0.95	0.02	0.02	0.01
0.95	0.01	0.03	0.01
0.0101	0.0101	0.96969	0.0101
0.1	0.24	0.15	0.51
0.0891	0.14851	0.69306	0.0693
0.12	0.31	0.56	0.01
0.04	0.47	0.25	0.24

MOTIF ZNF777_4_C1.scCCGACGGCggc.gccGCCGTCGGgs
letter-probability matrix: alength= 4 w= 13 nsites= 161
0.1	0.41	0.36	0.13
0.11111	0.49494	0.29292	0.10101
0.0101	0.69696	0.25252	0.0404
0.19	0.67	0.11	0.03
0.01	0.01	0.97	0.01
0.89	0.01	0.02	0.08
0.03	0.84	0.12	0.01
0.21	0.01	0.76	0.02
0.01	0.12	0.86	0.01
0.01	0.89	0.09	0.01
0.24	0.21	0.34	0.21
0.03	0.35	0.49	0.13
0.08	0.47	0.32	0.13

MOTIF ZNF777_4_C2.ccgcGCCGTCGGGGgC.GcCCCCGACGGCgcgg
letter-probability matrix: alength= 4 w= 16 nsites= 511
0.0792	0.52475	0.26732	0.12871
0.02	0.57	0.3	0.11
0.02	0.26	0.5	0.22
0.0891	0.44554	0.26732	0.19801
0.0396	0.14851	0.76237	0.0495
0.0505	0.82828	0.0808	0.0404
0.0198	0.81188	0.0198	0.14851
0.0099	0.0297	0.94059	0.0198
0.11	0.01	0.01	0.87
0.0101	0.96969	0.0101	0.0101
0.04	0.01	0.77	0.18
0.14	0.01	0.84	0.01
0.12121	0.0202	0.81818	0.0404
0.02	0.22	0.73	0.03
0.11	0.32	0.42	0.15
0.19801	0.47524	0.17821	0.14851

MOTIF ZNF777_4_C4.cCGCCGTCGGgg.ccCCGACGGCGg
letter-probability matrix: alength= 4 w= 12 nsites= 267
0.01	0.53	0.27	0.19
0.13861	0.46534	0.19801	0.19801
0.0101	0.23232	0.59595	0.16161
0.01	0.82	0.16	0.01
0.0099	0.84158	0.0495	0.099
0.01	0.01	0.97	0.01
0.03	0.27	0.02	0.68
0.01	0.97	0.01	0.01
0.04	0.05	0.68	0.23
0.12	0.22	0.65	0.01
0.12	0.29	0.41	0.18
0.0495	0.35643	0.51485	0.0792

MOTIF ZNF777_4_C5.cCTGGACGGcGg.cCgCCGTCCAGg
letter-probability matrix: alength= 4 w= 12 nsites= 169
0.02	0.61	0.35	0.02
0.14	0.66	0.11	0.09
0.21782	0.0297	0.12871	0.62376
0.099	0.0099	0.88118	0.0099
0.01	0.01	0.97	0.01
0.97	0.01	0.01	0.01
0.01	0.97	0.01	0.01
0.2	0.01	0.78	0.01
0.0099	0.23762	0.74257	0.0099
0.02	0.64	0.33	0.01
0.14851	0.16831	0.66336	0.0198
0.05	0.28	0.52	0.15

MOTIF ZNF777_5_C1.cCCGCCGTCGGGGgc.gcCCCCGACGGCGGg
letter-probability matrix: alength= 4 w= 15 nsites= 124
0.08	0.47	0.32	0.13
0.03	0.64	0.27	0.06
0.19	0.48	0.17	0.16
0.02	0.26	0.69	0.03
0.03	0.82	0.13	0.02
0.01	0.95	0.02	0.02
0.01	0.05	0.93	0.01
0.18	0.02	0.03	0.77
0.01	0.97	0.01	0.01
0.01	0.07	0.91	0.01
0.1	0.09	0.8	0.01
0.13861	0.0792	0.74257	0.0396
0.0594	0.24752	0.57425	0.11881
0.09	0.35	0.47	0.09
0.0891	0.53465	0.36633	0.0099

MOTIF ZNF778_4_C1.CaGCACCCgGGACAGyG.CrCTGTCCcGGGTGCtG
letter-probability matrix: alength= 4 w= 17 nsites= 11
0.11881	0.66336	0.0792	0.13861
0.47	0.12	0.35	0.06
0.06	0.05	0.88	0.01
0.01	0.92	0.06	0.01
0.9	0.01	0.08	0.01
0.01	0.96	0.02	0.01
0.02	0.87	0.01	0.1
0.23	0.48	0.2	0.09
0.24752	0.25742	0.35643	0.13861
0.10101	0.20202	0.51515	0.18181
0.0396	0.0099	0.93069	0.0198
0.97	0.01	0.01	0.01
0.02	0.88	0.09	0.01
0.97	0.01	0.01	0.01
0.0303	0.0505	0.90909	0.0101
0.0303	0.37373	0.12121	0.47474
0.11881	0.0693	0.70297	0.10891

MOTIF ZNF778_4_C2.c_CCGGAAGtG_c.g_CaCTTCCGG_g
letter-probability matrix: alength= 4 w= 13 nsites= 12
0.13	0.43	0.28	0.16
0.27	0.31	0.39	0.03
0.02	0.73	0.22	0.03
0.13	0.67	0.02	0.18
0.01	0.01	0.85	0.13
0.01	0.01	0.97	0.01
0.76767	0.0202	0.20202	0.0101
0.81	0.01	0.17	0.01
0.01	0.05	0.93	0.01
0.14	0.36	0.01	0.49
0.12	0.05	0.67	0.16
0.33	0.35	0.31	0.01
0.06	0.58	0.32	0.04

MOTIF ZNF778_4_C4.cmGCACC_yGGACAgg.ccTGTCCr_GGTGCkg
letter-probability matrix: alength= 4 w= 16 nsites= 17
0.099	0.52475	0.36633	0.0099
0.44	0.48	0.05	0.03
0.05	0.02	0.92	0.01
0.01	0.9	0.08	0.01
0.97	0.01	0.01	0.01
0.01	0.9	0.08	0.01
0.0792	0.85148	0.0594	0.0099
0.31	0.17	0.4	0.12
0.12	0.42	0.05	0.41
0.0891	0.0099	0.85148	0.0495
0.01	0.01	0.97	0.01
0.87128	0.0099	0.10891	0.0099
0.0099	0.85148	0.12871	0.0099
0.97	0.01	0.01	0.01
0.0693	0.0198	0.51485	0.39603
0.11881	0.32673	0.50495	0.0495

MOTIF ZNF778_4_C5.CwGCACC__GGACaG.CtGTCC__GGTGCwG
letter-probability matrix: alength= 4 w= 15 nsites= 24
0.11881	0.86138	0.0099	0.0099
0.43564	0.0594	0.0099	0.49504
0.03	0.01	0.95	0.01
0.03	0.78	0.18	0.01
0.87128	0.0099	0.10891	0.0099
0.01	0.97	0.01	0.01
0.14	0.52	0.21	0.13
0.21	0.35	0.27	0.17
0.15151	0.23232	0.34343	0.27272
0.01	0.01	0.97	0.01
0.01	0.01	0.97	0.01
0.82178	0.13861	0.0099	0.0297
0.01	0.97	0.01	0.01
0.58	0.01	0.03	0.38
0.04	0.01	0.94	0.01

MOTIF ZNF778_5_C1.kCTGTCCC_GGTGCTGm.kCAGCACC_GGGACAGm
letter-probability matrix: alength= 4 w= 17 nsites= 14
0.02	0.13	0.42	0.43
0.04	0.9	0.01	0.05
0.01	0.01	0.01	0.97
0.01	0.25	0.64	0.1
0.01	0.01	0.01	0.97
0.01	0.94	0.01	0.04
0.01	0.97	0.01	0.01
0.23	0.51	0.18	0.08
0.26262	0.26262	0.15151	0.32323
0.099	0.17821	0.48514	0.23762
0.01	0.03	0.92	0.04
0.01	0.01	0.04	0.94
0.01	0.15	0.79	0.05
0.01	0.96	0.02	0.01
0.01	0.01	0.01	0.97
0.06	0.02	0.9	0.02
0.37	0.48	0.06	0.09

MOTIF ZNF778_5_C2.smGCACCrtGGACAkg.cmTGTCCayGGTGCks
letter-probability matrix: alength= 4 w= 16 nsites= 12
0.0099	0.49504	0.44554	0.0495
0.48	0.39	0.09	0.04
0.02	0.04	0.93	0.01
0.03	0.95	0.01	0.01
0.97	0.01	0.01	0.01
0.01	0.97	0.01	0.01
0.0495	0.87128	0.0594	0.0198
0.36	0.15	0.4	0.09
0.14	0.32	0.09	0.45
0.03	0.04	0.92	0.01
0.01	0.01	0.97	0.01
0.87128	0.10891	0.0099	0.0099
0.08	0.73	0.18	0.01
0.97	0.01	0.01	0.01
0.0099	0.0099	0.51485	0.46534
0.11881	0.37623	0.49504	0.0099

MOTIF ZNF778_5_C3.rsCACCc_GGACAsy.rsTGTCC_gGGTGsy
letter-probability matrix: alength= 4 w= 15 nsites= 28
0.49504	0.0297	0.46534	0.0099
0.0297	0.45544	0.50495	0.0099
0.01	0.91	0.07	0.01
0.97	0.01	0.01	0.01
0.01	0.82	0.16	0.01
0.0594	0.87128	0.0099	0.0594
0.26	0.47	0.23	0.04
0.27	0.24	0.27	0.22
0.15151	0.13131	0.51515	0.20202
0.01	0.01	0.97	0.01
0.8	0.18	0.01	0.01
0.01	0.97	0.01	0.01
0.97	0.01	0.01	0.01
0.0594	0.51485	0.41584	0.0099
0.0396	0.38613	0.0891	0.48514

MOTIF ZNF778_5_C4.cyGTCCcCGGTGCTrg.cyAGCACCGgGGACrg
letter-probability matrix: alength= 4 w= 16 nsites= 17
0.0693	0.51485	0.10891	0.30693
0.0297	0.46534	0.0099	0.49504
0.01	0.18	0.77	0.04
0.0495	0.0198	0.099	0.83168
0.01	0.97	0.01	0.01
0.05	0.93	0.01	0.01
0.17	0.52	0.3	0.01
0.09	0.65	0.07	0.19
0.26	0.04	0.59	0.11
0.05	0.11	0.58	0.26
0.0099	0.0297	0.10891	0.85148
0.0101	0.16161	0.65656	0.17171
0.01	0.97	0.01	0.01
0.04	0.01	0.01	0.94
0.45	0.04	0.48	0.03
0.31683	0.13861	0.52475	0.0198

MOTIF ZNF780A_1_C1.kCTGTCCc_gGTGCTGc.gCAGCACc_gGGACAGm
letter-probability matrix: alength= 4 w= 17 nsites= 139
0.02	0.18	0.4	0.4
0.0099	0.86138	0.0594	0.0693
0.01	0.01	0.04	0.94
0.0099	0.13861	0.76237	0.0891
0.0396	0.11881	0.11881	0.72277
0.01	0.95	0.01	0.03
0.07	0.9	0.02	0.01
0.15841	0.48514	0.27722	0.0792
0.26262	0.25252	0.16161	0.32323
0.08	0.3	0.52	0.1
0.03	0.06	0.9	0.01
0.01	0.01	0.01	0.97
0.0099	0.10891	0.78217	0.099
0.01	0.96	0.01	0.02
0.02	0.01	0.01	0.96
0.06	0.01	0.92	0.01
0.34	0.45	0.14	0.07

MOTIF ZNF780A_1_C2.CCGGAAGTGg.cCACTTCCGG
letter-probability matrix: alength= 4 w= 10 nsites= 157
0.03	0.62	0.31	0.04
0.0404	0.91919	0.0202	0.0202
0.01	0.01	0.97	0.01
0.01	0.01	0.97	0.01
0.87128	0.0099	0.10891	0.0099
0.94	0.01	0.04	0.01
0.01	0.01	0.97	0.01
0.16	0.21	0.02	0.61
0.07	0.04	0.87	0.02
0.13861	0.30693	0.44554	0.10891

MOTIF ZNF780A_1_C4.cyGTCCCcGgTGCTrg.cyAGCAcCgGGGACrg
letter-probability matrix: alength= 4 w= 16 nsites= 20
0.01	0.63	0.01	0.35
0.0396	0.39603	0.0693	0.49504
0.0099	0.0792	0.82178	0.0891
0.0099	0.0099	0.11881	0.86138
0.0099	0.85148	0.12871	0.0099
0.01	0.97	0.01	0.01
0.19	0.56	0.19	0.06
0.01	0.57	0.13	0.29
0.28712	0.0495	0.57425	0.0891
0.04	0.36	0.48	0.12
0.0396	0.0396	0.0891	0.83168
0.0099	0.0396	0.81188	0.13861
0.01	0.95	0.01	0.03
0.02	0.01	0.01	0.96
0.42574	0.0792	0.48514	0.0099
0.35643	0.12871	0.50495	0.0099

MOTIF ZNF780A_1_C5.cmGCACCr_GGACAks.smTGTCC_yGGTGCkg
letter-probability matrix: alength= 4 w= 16 nsites= 73
0.01	0.58	0.4	0.01
0.49504	0.46534	0.0099	0.0297
0.12871	0.12871	0.73267	0.0099
0.01	0.93	0.05	0.01
0.92	0.01	0.06	0.01
0.0198	0.85148	0.11881	0.0099
0.01	0.94	0.01	0.04
0.41584	0.099	0.41584	0.0693
0.12	0.38	0.17	0.33
0.06	0.03	0.9	0.01
0.01	0.01	0.97	0.01
0.89	0.09	0.01	0.01
0.0099	0.86138	0.11881	0.0099
0.97	0.01	0.01	0.01
0.0099	0.0099	0.51485	0.46534
0.11	0.38	0.44	0.07

MOTIF ZNF780A_2_C1.cCGGAAGTGGc.gCCACTTCCGg
letter-probability matrix: alength= 4 w= 11 nsites= 241
0.04	0.62	0.32	0.02
0.1	0.86	0.03	0.01
0.0198	0.0198	0.95049	0.0099
0.01	0.01	0.97	0.01
0.86	0.03	0.1	0.01
0.96	0.01	0.02	0.01
0.07	0.03	0.89	0.01
0.03	0.26	0.12	0.59
0.0707	0.12121	0.75757	0.0505
0.1	0.27	0.58	0.05
0.08	0.46	0.25	0.21

MOTIF ZNF780A_2_C3.GCGCAsGCGCc.gGCGCsTGCGC
letter-probability matrix: alength= 4 w= 11 nsites= 254
0.10891	0.10891	0.61386	0.16831
0.01	0.97	0.01	0.01
0.01	0.01	0.97	0.01
0.01	0.97	0.01	0.01
0.85148	0.0891	0.0099	0.0495
0.14	0.35	0.36	0.15
0.0099	0.12871	0.85148	0.0099
0.01	0.89	0.08	0.02
0.0198	0.0099	0.85148	0.11881
0.01	0.96	0.02	0.01
0.28712	0.51485	0.15841	0.0396

MOTIF ZNF780A_2_C4.kCTGTCCCtGGTGCTGm.kCAGCACCaGGGACAGm
letter-probability matrix: alength= 4 w= 17 nsites= 167
0.04	0.16	0.37	0.43
0.01	0.92	0.02	0.05
0.099	0.0099	0.0198	0.87128
0.0099	0.099	0.83168	0.0594
0.0792	0.0594	0.12871	0.73267
0.0594	0.86138	0.0099	0.0693
0.0297	0.89108	0.0396	0.0396
0.13	0.56	0.21	0.1
0.26262	0.26262	0.12121	0.35353
0.099	0.18811	0.47524	0.23762
0.01	0.07	0.9	0.02
0.01	0.08	0.01	0.9
0.0099	0.0198	0.87128	0.099
0.0099	0.87128	0.0099	0.10891
0.13861	0.0099	0.0099	0.84158
0.06	0.01	0.9	0.03
0.43	0.42	0.12	0.03

MOTIF ZNF780A_2_C5.CaCTwCCGg.cCGGwAGtG
letter-probability matrix: alength= 4 w= 9 nsites= 69
0.09	0.74	0.16	0.01
0.53465	0.0099	0.35643	0.099
0.01	0.75	0.18	0.06
0.0693	0.0099	0.0693	0.85148
0.43564	0.099	0.0792	0.38613
0.01	0.97	0.01	0.01
0.0099	0.88118	0.099	0.0099
0.15	0.01	0.75	0.09
0.01	0.36	0.61	0.02

MOTIF ZNF780A_3_C1.GtyywGGCAGGCAG.CTGCCTGCCwrraC
letter-probability matrix: alength= 4 w= 14 nsites= 389
0.18181	0.0101	0.58585	0.22222
0.0792	0.27722	0.26732	0.37623
0.0891	0.37623	0.15841	0.37623
0.0505	0.37373	0.15151	0.42424
0.37373	0.0303	0.14141	0.45454
0.02	0.01	0.96	0.01
0.0101	0.0303	0.94949	0.0101
0.09	0.89	0.01	0.01
0.94949	0.0101	0.0101	0.0303
0.01	0.01	0.97	0.01
0.0101	0.15151	0.79797	0.0404
0.11	0.72	0.02	0.15
0.59	0.1	0.18	0.13
0.15	0.22	0.56	0.07

MOTIF ZNF780B_1_C1.wgCTGCTGCTGAAACaGC.GCtGTTTCAGCAGCAGcw
letter-probability matrix: alength= 4 w= 18 nsites= 983
0.34	0.16	0.06	0.44
0.11	0.34	0.49	0.06
0.02	0.67	0.13	0.18
0.27	0.06	0.13	0.54
0.07	0.11	0.79	0.03
0.01	0.94	0.02	0.03
0.04	0.01	0.01	0.94
0.01	0.01	0.97	0.01
0.01	0.96	0.02	0.01
0.08	0.02	0.01	0.89
0.0099	0.0198	0.91089	0.0594
0.54	0.18	0.22	0.06
0.88	0.03	0.05	0.04
0.71717	0.0202	0.18181	0.0808
0.13861	0.48514	0.21782	0.15841
0.42	0.31	0.04	0.23
0.14851	0.0495	0.70297	0.099
0.10891	0.65346	0.21782	0.0198

MOTIF ZNF780B_1_C2.GCTGCyrAAACC.GGTTTyrGCAGC
letter-probability matrix: alength= 4 w= 12 nsites= 91
0.18811	0.11881	0.48514	0.20792
0.01	0.95	0.01	0.03
0.05	0.01	0.01	0.93
0.01	0.01	0.96	0.02
0.01	0.97	0.01	0.01
0.0495	0.43564	0.0198	0.49504
0.51485	0.0099	0.40594	0.0693
0.64	0.09	0.18	0.09
0.95	0.01	0.01	0.03
0.73	0.01	0.19	0.07
0.15	0.53	0.13	0.19
0.17821	0.47524	0.10891	0.23762

MOTIF ZNF780B_1_C3.gCGTTTsAGCAGc.gCTGCTsAAACGc
letter-probability matrix: alength= 4 w= 13 nsites= 122
0.0792	0.37623	0.53465	0.0099
0.0891	0.60396	0.14851	0.15841
0.14	0.11	0.63	0.12
0.0099	0.10891	0.0099	0.87128
0.01	0.01	0.01	0.97
0.0198	0.15841	0.0099	0.81188
0.0099	0.49504	0.48514	0.0099
0.97	0.01	0.01	0.01
0.01	0.01	0.97	0.01
0.01	0.97	0.01	0.01
0.97	0.01	0.01	0.01
0.15841	0.10891	0.64356	0.0891
0.03	0.47	0.27	0.23

MOTIF ZNF780B_1_C4.GCTGmkGAAA.TTTCmkCAGC
letter-probability matrix: alength= 4 w= 10 nsites= 68
0.2	0.14	0.63	0.03
0.04	0.93	0.02	0.01
0.01	0.01	0.01	0.97
0.01	0.01	0.96	0.02
0.44	0.54	0.01	0.01
0.0297	0.0099	0.43564	0.52475
0.0495	0.0297	0.86138	0.0594
0.60396	0.0693	0.24752	0.0792
0.95	0.01	0.01	0.03
0.65	0.01	0.22	0.12

MOTIF ZNF781_3_C1.c_TTCAGCACCA_G.C_TGGTGCTGAA_g
letter-probability matrix: alength= 4 w= 14 nsites= 67
0.0808	0.53535	0.27272	0.11111
0.11	0.31	0.31	0.27
0.0808	0.0808	0.20202	0.63636
0.0198	0.0297	0.0099	0.94059
0.01	0.97	0.01	0.01
0.97	0.01	0.01	0.01
0.01	0.03	0.95	0.01
0.04	0.85	0.09	0.02
0.94059	0.0099	0.0198	0.0297
0.01	0.94	0.04	0.01
0.0396	0.90099	0.0198	0.0396
0.59	0.09	0.17	0.15
0.33333	0.28282	0.17171	0.21212
0.1	0.11	0.7	0.09

MOTIF ZNF781_3_C2.kCTGTCCC_GGTGCTGm.kCAGCACC_GGGACAGm
letter-probability matrix: alength= 4 w= 17 nsites= 160
0.07	0.13	0.38	0.42
0.0396	0.89108	0.0297	0.0396
0.01	0.01	0.01	0.97
0.0099	0.10891	0.85148	0.0297
0.0594	0.0297	0.11881	0.79207
0.0099	0.84158	0.0792	0.0693
0.02	0.92	0.05	0.01
0.15	0.54	0.26	0.05
0.29	0.21	0.17	0.33
0.1	0.21	0.54	0.15
0.03	0.01	0.95	0.01
0.0099	0.0396	0.0792	0.87128
0.01	0.16	0.75	0.08
0.01	0.91	0.01	0.07
0.01	0.01	0.01	0.97
0.05	0.01	0.93	0.01
0.44554	0.38613	0.12871	0.0396

MOTIF ZNF781_3_C3.cmGCACCryGGACAks.smTGTCCryGGTGCkg
letter-probability matrix: alength= 4 w= 16 nsites= 46
0.0495	0.53465	0.35643	0.0594
0.50495	0.46534	0.0198	0.0099
0.0101	0.0101	0.91919	0.0606
0.11	0.78	0.1	0.01
0.95	0.01	0.02	0.02
0.01	0.95	0.02	0.02
0.01	0.94	0.02	0.03
0.47	0.06	0.39	0.08
0.13	0.36	0.07	0.44
0.0495	0.0198	0.91089	0.0198
0.01	0.01	0.97	0.01
0.93	0.01	0.05	0.01
0.01	0.94	0.04	0.01
0.85	0.13	0.01	0.01
0.0297	0.0099	0.48514	0.47524
0.11	0.38	0.48	0.03

MOTIF ZNF781_3_C4.AGCACCACGGACAGCt.aGCTGTCCGTGGTGCT
letter-probability matrix: alength= 4 w= 16 nsites= 97
0.62376	0.24752	0.0693	0.0594
0.07	0.04	0.87	0.02
0.06	0.83	0.09	0.02
0.97	0.01	0.01	0.01
0.01	0.92	0.06	0.01
0.01	0.95	0.01	0.03
0.55445	0.16831	0.18811	0.0891
0.0707	0.65656	0.10101	0.17171
0.2	0.05	0.72	0.03
0.03	0.04	0.88	0.05
0.89	0.09	0.01	0.01
0.01	0.9	0.08	0.01
0.97	0.01	0.01	0.01
0.01	0.02	0.95	0.02
0.11	0.87	0.01	0.01
0.0891	0.0198	0.36633	0.52475

MOTIF ZNF781_3_C5.CrGCACCC_GGACAGtG.CaCTGTCC_GGGTGCyG
letter-probability matrix: alength= 4 w= 17 nsites= 68
0.0594	0.79207	0.0396	0.10891
0.48	0.01	0.42	0.09
0.01	0.01	0.96	0.02
0.0792	0.83168	0.0792	0.0099
0.9	0.01	0.02	0.07
0.01	0.97	0.01	0.01
0.01	0.92	0.02	0.05
0.23762	0.47524	0.13861	0.14851
0.19	0.29	0.28	0.24
0.0396	0.22772	0.49504	0.23762
0.04	0.02	0.93	0.01
0.87128	0.10891	0.0099	0.0099
0.01	0.94	0.04	0.01
0.9	0.01	0.01	0.08
0.01	0.01	0.97	0.01
0.01	0.41	0.02	0.56
0.11881	0.0198	0.78217	0.0792

MOTIF ZNF781_4_C1.ccaCTTCCGG_g.c_CCGGAAGtgg
letter-probability matrix: alength= 4 w= 12 nsites= 94
0.33	0.44	0.16	0.07
0.17171	0.40404	0.26262	0.16161
0.43434	0.13131	0.29292	0.14141
0.01	0.84	0.04	0.11
0.01	0.05	0.01	0.93
0.01	0.02	0.06	0.91
0.01	0.97	0.01	0.01
0.01	0.95	0.01	0.03
0.01	0.13	0.81	0.05
0.0101	0.13131	0.83838	0.0202
0.13	0.34	0.33	0.2
0.22	0.18	0.43	0.17

MOTIF ZNF781_4_C2.g_GcCACGTGcc.ggCACGTGgC_c
letter-probability matrix: alength= 4 w= 12 nsites= 61
0.23	0.25	0.46	0.06
0.18	0.28	0.31	0.23
0.17	0.18	0.62	0.03
0.0693	0.43564	0.19801	0.29702
0.01	0.97	0.01	0.01
0.9	0.01	0.06	0.03
0.02	0.86	0.01	0.11
0.15	0.01	0.83	0.01
0.03	0.02	0.01	0.94
0.01	0.01	0.97	0.01
0.20792	0.37623	0.27722	0.13861
0.13	0.49	0.26	0.12

MOTIF ZNF781_4_C3.gcCGGAAGTGGc.gCCACTTCCGgc
letter-probability matrix: alength= 4 w= 12 nsites= 148
0.3	0.05	0.51	0.14
0.04	0.53	0.28	0.15
0.15841	0.82178	0.0099	0.0099
0.01	0.01	0.97	0.01
0.01	0.01	0.97	0.01
0.97	0.01	0.01	0.01
0.97	0.01	0.01	0.01
0.01	0.01	0.97	0.01
0.10891	0.0792	0.0693	0.74257
0.0495	0.0396	0.80198	0.10891
0.16161	0.24242	0.58585	0.0101
0.05	0.51	0.27	0.17

MOTIF ZNF781_4_C5.gkGCGCgTGCGC.GCGCAcGCGCmc
letter-probability matrix: alength= 4 w= 12 nsites= 135
0.12	0.3	0.42	0.16
0.08	0.05	0.41	0.46
0.0099	0.0495	0.93069	0.0099
0.1	0.84	0.05	0.01
0.04	0.01	0.94	0.01
0.02	0.92	0.04	0.02
0.21	0.25	0.35	0.19
0.02	0.01	0.02	0.95
0.0099	0.0198	0.96039	0.0099
0.01	0.86	0.08	0.05
0.04	0.07	0.8	0.09
0.16161	0.61616	0.11111	0.11111

MOTIF ZNF782_1_C2.sgCCACGTGCcs.sgGCACGTGGcs
letter-probability matrix: alength= 4 w= 12 nsites= 274
0.13	0.36	0.45	0.06
0.15841	0.24752	0.47524	0.11881
0.0198	0.65346	0.16831	0.15841
0.01	0.97	0.01	0.01
0.55445	0.0099	0.24752	0.18811
0.01	0.76	0.11	0.12
0.01	0.02	0.96	0.01
0.0099	0.23762	0.0198	0.73267
0.01	0.01	0.96	0.02
0.14	0.57	0.21	0.08
0.01	0.46	0.34	0.19
0.1	0.45	0.37	0.08

MOTIF ZNF782_1_C3.CrGCACCCgGGACAGyG.CrCTGTCCcGGGTGCyG
letter-probability matrix: alength= 4 w= 17 nsites= 146
0.04	0.71	0.08	0.17
0.46	0.09	0.44	0.01
0.0202	0.0606	0.90909	0.0101
0.0202	0.86868	0.10101	0.0101
0.83	0.01	0.08	0.08
0.08	0.86	0.05	0.01
0.01	0.95	0.02	0.02
0.23	0.54	0.17	0.06
0.11	0.29	0.4	0.2
0.0303	0.16161	0.60606	0.20202
0.0594	0.0297	0.90099	0.0099
0.95049	0.0099	0.0198	0.0198
0.01	0.85	0.13	0.01
0.97	0.01	0.01	0.01
0.01	0.07	0.91	0.01
0.02	0.43	0.05	0.5
0.14851	0.0297	0.78217	0.0396

MOTIF ZNF782_1_C4.kCTGTCCc_GGTGCTGm.kCAGCACC_gGGACAGm
letter-probability matrix: alength= 4 w= 17 nsites= 93
0.05	0.13	0.43	0.39
0.0297	0.88118	0.0792	0.0099
0.08	0.01	0.15	0.76
0.01	0.18	0.68	0.13
0.03	0.1	0.22	0.65
0.0099	0.73267	0.13861	0.11881
0.0396	0.89108	0.0594	0.0099
0.14	0.48	0.27	0.11
0.23	0.32	0.17	0.28
0.09	0.18	0.59	0.14
0.02	0.03	0.94	0.01
0.0891	0.0495	0.11881	0.74257
0.0099	0.0198	0.81188	0.15841
0.01	0.97	0.01	0.01
0.15841	0.0099	0.0198	0.81188
0.03	0.01	0.91	0.05
0.38613	0.48514	0.0792	0.0495

MOTIF ZNF782_1_C5.cyGTCCcCGGTGCTrr.yyAGCACCGgGGACrg
letter-probability matrix: alength= 4 w= 16 nsites= 91
0.01	0.48	0.18	0.33
0.0297	0.40594	0.0594	0.50495
0.0099	0.0594	0.80198	0.12871
0.02	0.01	0.27	0.7
0.0099	0.86138	0.0693	0.0594
0.0495	0.87128	0.0198	0.0594
0.16	0.52	0.31	0.01
0.04	0.61	0.08	0.27
0.23762	0.099	0.54455	0.11881
0.0202	0.17171	0.57575	0.23232
0.0495	0.0792	0.099	0.77227
0.0099	0.0099	0.88118	0.099
0.01	0.97	0.01	0.01
0.10891	0.0099	0.0891	0.79207
0.41584	0.0099	0.53465	0.0396
0.39	0.13	0.46	0.02

MOTIF ZNF783_1_C1.CTGTCCccGGTGCTGA.TCAGCACCggGGACAG
letter-probability matrix: alength= 4 w= 16 nsites= 50
0.02	0.87	0.03	0.08
0.10891	0.0792	0.0198	0.79207
0.0303	0.0909	0.86868	0.0101
0.01	0.01	0.06	0.92
0.01	0.95	0.01	0.03
0.0101	0.96969	0.0101	0.0101
0.23232	0.42424	0.30303	0.0404
0.17171	0.45454	0.0909	0.28282
0.1	0.1	0.63	0.17
0.0101	0.0606	0.90909	0.0202
0.0707	0.0202	0.0101	0.89898
0.0099	0.0792	0.80198	0.10891
0.01	0.97	0.01	0.01
0.0303	0.0505	0.0202	0.89898
0.13	0.02	0.83	0.02
0.54	0.23	0.19	0.04

MOTIF ZNF784_4_C1.ca_CCGGAAGyGg.cCrCTTCCGG_tg
letter-probability matrix: alength= 4 w= 13 nsites= 155
0.0891	0.52475	0.27722	0.10891
0.43	0.23	0.32	0.02
0.21	0.38	0.32	0.09
0.03	0.67	0.28	0.02
0.1	0.84	0.05	0.01
0.01	0.01	0.97	0.01
0.01	0.01	0.97	0.01
0.88	0.04	0.06	0.02
0.97	0.01	0.01	0.01
0.06	0.08	0.85	0.01
0.05	0.43	0.04	0.48
0.09	0.21	0.6	0.1
0.17	0.29	0.48	0.06

MOTIF ZNF784_4_C3.sgGTCACGTGaCs.sGtCACGTGACcs
letter-probability matrix: alength= 4 w= 13 nsites= 104
0.0202	0.41414	0.48484	0.0808
0.08	0.27	0.47	0.18
0.04	0.16	0.78	0.02
0.0101	0.19191	0.10101	0.69696
0.01	0.97	0.01	0.01
0.97	0.01	0.01	0.01
0.02	0.82	0.13	0.03
0.09	0.06	0.84	0.01
0.01	0.01	0.01	0.97
0.01	0.01	0.97	0.01
0.46	0.18	0.29	0.07
0.06	0.58	0.25	0.11
0.19	0.4	0.4	0.01

MOTIF ZNF784_4_C4.ccaCTtCCGGgg.ccCCGGaAGtgg
letter-probability matrix: alength= 4 w= 12 nsites= 221
0.22222	0.42424	0.22222	0.13131
0.13	0.47	0.28	0.12
0.47	0.08	0.36	0.09
0.0101	0.60606	0.17171	0.21212
0.01	0.21	0.09	0.69
0.01	0.28	0.2	0.51
0.01	0.97	0.01	0.01
0.0099	0.88118	0.0891	0.0198
0.0099	0.22772	0.62376	0.13861
0.01	0.24	0.63	0.12
0.09	0.28	0.46	0.17
0.09	0.26	0.48	0.17

MOTIF ZNF784_4_C5.GCGCA_GCGCCg.cGGCGC_TGCGC
letter-probability matrix: alength= 4 w= 12 nsites= 319
0.15841	0.099	0.53465	0.20792
0.10891	0.84158	0.0297	0.0198
0.01	0.01	0.97	0.01
0.0099	0.82178	0.15841	0.0099
0.87128	0.0099	0.0099	0.10891
0.15151	0.37373	0.30303	0.17171
0.01	0.18	0.8	0.01
0.01	0.93	0.03	0.03
0.01	0.01	0.79	0.19
0.01	0.81	0.16	0.02
0.23	0.5	0.18	0.09
0.24	0.3	0.41	0.05

MOTIF ZNF784_5_C1.c_gcCGGAAGtGg.cCaCTTCCGgc_g
letter-probability matrix: alength= 4 w= 13 nsites= 152
0.12121	0.41414	0.29292	0.17171
0.25742	0.34653	0.26732	0.12871
0.22	0.25	0.43	0.1
0.02	0.63	0.34	0.01
0.07	0.88	0.04	0.01
0.01	0.01	0.95	0.03
0.01	0.01	0.97	0.01
0.92929	0.0303	0.0303	0.0101
0.95	0.01	0.03	0.01
0.0495	0.0495	0.89108	0.0099
0.06	0.31	0.07	0.56
0.12	0.17	0.6	0.11
0.19	0.27	0.52	0.02

MOTIF ZNF784_5_C5.GCGCc_GCGCGC.GCGCGC_gGCGC
letter-probability matrix: alength= 4 w= 12 nsites= 249
0.22	0.13	0.61	0.04
0.18	0.57	0.14	0.11
0.01	0.01	0.97	0.01
0.01	0.97	0.01	0.01
0.32	0.42	0.25	0.01
0.03	0.23	0.33	0.41
0.01	0.01	0.97	0.01
0.01	0.97	0.01	0.01
0.01	0.01	0.96	0.02
0.01	0.97	0.01	0.01
0.25	0.07	0.64	0.04
0.11	0.55	0.21	0.13

MOTIF ZNF785_1_C3.gsCGGAAGTGs.sCACTTCCGsc
letter-probability matrix: alength= 4 w= 11 nsites= 81
0.28	0.24	0.39	0.09
0.09	0.48	0.37	0.06
0.19	0.79	0.01	0.01
0.01	0.01	0.97	0.01
0.01	0.01	0.97	0.01
0.62	0.13	0.24	0.01
0.89	0.01	0.09	0.01
0.01	0.01	0.97	0.01
0.19	0.01	0.01	0.79
0.01	0.01	0.92	0.06
0.12871	0.39603	0.39603	0.0792

MOTIF ZNF785_1_C4.CgCACkCACACg.cGTGTGmGTGcG
letter-probability matrix: alength= 4 w= 12 nsites= 110
0.17821	0.56435	0.17821	0.0792
0.13	0.3	0.56	0.01
0.01	0.97	0.01	0.01
0.97	0.01	0.01	0.01
0.0099	0.88118	0.0099	0.099
0.01	0.04	0.48	0.47
0.01	0.97	0.01	0.01
0.88	0.05	0.05	0.02
0.01	0.69	0.29	0.01
0.5	0.25	0.14	0.11
0.15151	0.54545	0.15151	0.15151
0.24752	0.22772	0.45544	0.0693

MOTIF ZNF785_2_C1.wgATGAcgTCACC.GGTGAcgTCATcw
letter-probability matrix: alength= 4 w= 13 nsites= 81
0.46	0.01	0.16	0.37
0.24	0.16	0.38	0.22
0.73	0.1	0.16	0.01
0.0198	0.0099	0.0198	0.95049
0.01	0.01	0.91	0.07
0.97	0.01	0.01	0.01
0.07	0.5	0.14	0.29
0.25	0.29	0.43	0.03
0.03	0.02	0.01	0.94
0.03	0.95	0.01	0.01
0.96	0.01	0.01	0.02
0.0101	0.57575	0.18181	0.23232
0.17171	0.47474	0.15151	0.20202

MOTIF ZNF785_2_C2.CcCGCGTGGG_G.C_CCCACGCGgG
letter-probability matrix: alength= 4 w= 12 nsites= 116
0.01	0.63	0.27	0.09
0.08	0.55	0.28	0.09
0.0891	0.66336	0.0099	0.23762
0.01	0.01	0.93	0.05
0.14851	0.83168	0.0099	0.0099
0.01	0.01	0.97	0.01
0.15841	0.0594	0.0792	0.70297
0.01	0.01	0.97	0.01
0.0594	0.0198	0.81188	0.10891
0.16831	0.14851	0.67326	0.0099
0.13	0.29	0.35	0.23
0.13	0.25	0.54	0.08

MOTIF ZNF786_1_C1.ggCACTTCCGgC.GcCGGAAGTGcc
letter-probability matrix: alength= 4 w= 12 nsites= 203
0.21	0.29	0.41	0.09
0.0202	0.32323	0.52525	0.13131
0.08	0.8	0.09	0.03
0.61	0.02	0.26	0.11
0.01	0.94	0.04	0.01
0.01	0.07	0.01	0.91
0.02	0.08	0.01	0.89
0.01	0.97	0.01	0.01
0.01	0.96	0.01	0.02
0.0198	0.0198	0.85148	0.10891
0.0198	0.34653	0.59405	0.0396
0.05	0.53	0.24	0.18

MOTIF ZNF786_1_C2.GCGCAcGCGCC.GGCGCgTGCGC
letter-probability matrix: alength= 4 w= 11 nsites= 113
0.1	0.11	0.54	0.25
0.0792	0.83168	0.0792	0.0099
0.0099	0.15841	0.79207	0.0396
0.01	0.97	0.01	0.01
0.82178	0.0099	0.0693	0.099
0.19191	0.37373	0.20202	0.23232
0.01	0.01	0.97	0.01
0.0396	0.84158	0.0792	0.0396
0.04	0.01	0.76	0.19
0.01	0.97	0.01	0.01
0.20792	0.49504	0.13861	0.15841

MOTIF ZNF786_1_C3.GcGC__GCGCGC.GCGCGC__GCgC
letter-probability matrix: alength= 4 w= 12 nsites= 154
0.11	0.23	0.61	0.05
0.18811	0.41584	0.17821	0.21782
0.01	0.01	0.97	0.01
0.01	0.97	0.01	0.01
0.37	0.38	0.24	0.01
0.03	0.19	0.34	0.44
0.01	0.01	0.97	0.01
0.01	0.97	0.01	0.01
0.0099	0.0099	0.85148	0.12871
0.01	0.97	0.01	0.01
0.11	0.14	0.51	0.24
0.0297	0.56435	0.21782	0.18811

MOTIF ZNF786_1_C4.ca_cCGGAAGyg.crCTTCCGg_tg
letter-probability matrix: alength= 4 w= 12 nsites= 36
0.29	0.44	0.24	0.03
0.43	0.26	0.28	0.03
0.23	0.29	0.33	0.15
0.0594	0.53465	0.39603	0.0099
0.10891	0.68316	0.099	0.10891
0.0099	0.099	0.88118	0.0099
0.01	0.01	0.97	0.01
0.66	0.2	0.13	0.01
0.97	0.01	0.01	0.01
0.16	0.08	0.75	0.01
0.14	0.34	0.17	0.35
0.01	0.31	0.41	0.27

MOTIF ZNF786_1_C5.cgCGCACGCGCAC.GTGCGCGTGCGcg
letter-probability matrix: alength= 4 w= 13 nsites= 80
0.26	0.38	0.12	0.24
0.14	0.28	0.55	0.03
0.15	0.76	0.03	0.06
0.0198	0.12871	0.84158	0.0099
0.01	0.97	0.01	0.01
0.8	0.18	0.01	0.01
0.01	0.56	0.28	0.15
0.15151	0.15151	0.62626	0.0707
0.01	0.91	0.01	0.07
0.0099	0.14851	0.71287	0.12871
0.01	0.97	0.01	0.01
0.67	0.18	0.01	0.14
0.13131	0.53535	0.14141	0.19191

MOTIF ZNF786_2_C1.CCGGAAGTGgC.GcCACTTCCGG
letter-probability matrix: alength= 4 w= 11 nsites= 191
0.0198	0.72277	0.23762	0.0198
0.13861	0.81188	0.0198	0.0297
0.02	0.01	0.96	0.01
0.01	0.01	0.97	0.01
0.91	0.01	0.07	0.01
0.95	0.01	0.03	0.01
0.02	0.08	0.89	0.01
0.16	0.25	0.03	0.56
0.12121	0.16161	0.57575	0.14141
0.27272	0.26262	0.43434	0.0303
0.05	0.56	0.21	0.18

MOTIF ZNF786_2_C2.kCAGCACCA_GGACAGC.GCTGTCC_TGGTGCTGm
letter-probability matrix: alength= 4 w= 17 nsites= 127
0.03	0.09	0.43	0.45
0.03	0.92	0.01	0.04
0.86	0.02	0.02	0.1
0.05	0.01	0.93	0.01
0.02	0.81	0.16	0.01
0.96	0.01	0.02	0.01
0.0101	0.93939	0.0404	0.0101
0.06	0.83	0.08	0.03
0.58	0.04	0.17	0.21
0.11111	0.32323	0.39393	0.17171
0.05	0.03	0.91	0.01
0.0297	0.0495	0.91089	0.0099
0.79	0.12	0.01	0.08
0.05	0.79	0.15	0.01
0.91	0.01	0.01	0.07
0.03	0.03	0.92	0.02
0.27	0.58	0.13	0.02

MOTIF ZNF786_2_C5.c_TTCAGCACCA_gGAmA.TkTCc_TGGTGCTGAA_g
letter-probability matrix: alength= 4 w= 18 nsites= 59
0.09	0.48	0.18	0.25
0.21	0.19	0.33	0.27
0.01	0.01	0.19	0.79
0.02	0.05	0.3	0.63
0.03	0.93	0.03	0.01
0.95	0.02	0.01	0.02
0.01	0.19	0.75	0.05
0.03	0.76	0.13	0.08
0.89	0.01	0.09	0.01
0.0297	0.83168	0.12871	0.0099
0.01	0.97	0.01	0.01
0.68686	0.0606	0.0808	0.17171
0.13	0.31	0.36	0.2
0.01	0.38	0.57	0.04
0.01	0.01	0.97	0.01
0.76237	0.14851	0.0792	0.0099
0.39603	0.45544	0.13861	0.0099
0.73267	0.0891	0.0891	0.0891

MOTIF ZNF788P_3_C1.c_gCCGGAAGyGGc.gCCrCTTCCGGc_g
letter-probability matrix: alength= 4 w= 14 nsites= 184
0.14	0.46	0.26	0.14
0.18	0.3	0.38	0.14
0.15841	0.30693	0.41584	0.11881
0.03	0.67	0.28	0.02
0.09	0.83	0.07	0.01
0.01	0.02	0.96	0.01
0.01	0.01	0.97	0.01
0.85	0.05	0.08	0.02
0.97	0.01	0.01	0.01
0.04	0.06	0.89	0.01
0.07	0.38	0.09	0.46
0.03	0.18	0.71	0.08
0.12	0.28	0.56	0.04
0.04	0.43	0.28	0.25

MOTIF ZNF788P_3_C2.gTGACGTCACcg.cgGTGACGTCAc
letter-probability matrix: alength= 4 w= 12 nsites= 83
0.2	0.3	0.43	0.07
0.01	0.01	0.01	0.97
0.01	0.04	0.94	0.01
0.84	0.01	0.14	0.01
0.02	0.93	0.02	0.03
0.099	0.28712	0.60396	0.0099
0.01	0.09	0.01	0.89
0.02	0.96	0.01	0.01
0.92	0.04	0.02	0.02
0.0198	0.53465	0.21782	0.22772
0.24	0.46	0.23	0.07
0.25	0.25	0.42	0.08

MOTIF ZNF788P_3_C4.CCGGaAGtGGc.gCCaCTtCCGG
letter-probability matrix: alength= 4 w= 11 nsites= 97
0.099	0.68316	0.11881	0.099
0.0297	0.82178	0.13861	0.0099
0.13861	0.0099	0.84158	0.0099
0.01	0.01	0.97	0.01
0.53465	0.33663	0.11881	0.0099
0.97	0.01	0.01	0.01
0.14851	0.0099	0.83168	0.0099
0.1	0.29	0.12	0.49
0.16	0.25	0.52	0.07
0.01	0.28	0.66	0.05
0.18	0.46	0.26	0.1

MOTIF ZNF788P_3_C5.sGCGCA_GCGCAsc.gsTGCGC_TGCGCs
letter-probability matrix: alength= 4 w= 14 nsites= 147
0.06	0.37	0.44	0.13
0.099	0.19801	0.63366	0.0693
0.02	0.91	0.06	0.01
0.02	0.01	0.96	0.01
0.01	0.97	0.01	0.01
0.86138	0.0099	0.11881	0.0099
0.03	0.41	0.33	0.23
0.06	0.29	0.6	0.05
0.01	0.9	0.01	0.08
0.01	0.24	0.67	0.08
0.01	0.97	0.01	0.01
0.76	0.03	0.01	0.2
0.13	0.37	0.47	0.03
0.2	0.44	0.31	0.05

MOTIF ZNF788P_4_C1.s_gCCGGAAGtGgsG.CscCaCTTCCGGc_s
letter-probability matrix: alength= 4 w= 15 nsites= 324
0.11111	0.41414	0.33333	0.14141
0.29	0.26	0.35	0.1
0.22772	0.23762	0.44554	0.0891
0.04	0.65	0.29	0.02
0.14	0.82	0.03	0.01
0.01	0.01	0.97	0.01
0.01	0.01	0.97	0.01
0.91	0.05	0.03	0.01
0.94	0.01	0.03	0.02
0.1	0.07	0.82	0.01
0.06	0.29	0.08	0.57
0.07	0.18	0.68	0.07
0.19191	0.33333	0.45454	0.0202
0.06	0.39	0.43	0.12
0.05	0.26	0.59	0.1

MOTIF ZNF788P_4_C2.ggTGACGTCACa.tGTGACGTCAcc
letter-probability matrix: alength= 4 w= 12 nsites= 113
0.10891	0.29702	0.44554	0.14851
0.19191	0.27272	0.50505	0.0303
0.0396	0.0297	0.0594	0.87128
0.01	0.01	0.95	0.03
0.85	0.01	0.13	0.01
0.0297	0.80198	0.14851	0.0198
0.02	0.01	0.96	0.01
0.0101	0.14141	0.0101	0.83838
0.02	0.95	0.02	0.01
0.97	0.01	0.01	0.01
0.0099	0.55445	0.24752	0.18811
0.4	0.24	0.24	0.12

MOTIF ZNF788P_4_C3.s_GTCACGTGrCg.cGyCACGTGAC_s
letter-probability matrix: alength= 4 w= 13 nsites= 123
0.12871	0.36633	0.39603	0.10891
0.16831	0.29702	0.36633	0.16831
0.13	0.1	0.76	0.01
0.02	0.3	0.03	0.65
0.01	0.97	0.01	0.01
0.97	0.01	0.01	0.01
0.01	0.75	0.21	0.03
0.09	0.05	0.85	0.01
0.01	0.01	0.01	0.97
0.01	0.01	0.97	0.01
0.48484	0.0606	0.37373	0.0808
0.0505	0.51515	0.25252	0.18181
0.2	0.3	0.41	0.09

MOTIF ZNF788P_4_C4.GCGCA_GCGCC.GGCGC_TGCGC
letter-probability matrix: alength= 4 w= 11 nsites= 253
0.099	0.14851	0.58415	0.16831
0.09	0.89	0.01	0.01
0.01	0.04	0.94	0.01
0.01	0.89	0.09	0.01
0.82178	0.0297	0.0594	0.0891
0.18	0.32	0.3	0.2
0.0198	0.11881	0.85148	0.0099
0.01	0.96	0.02	0.01
0.0099	0.0099	0.84158	0.13861
0.01	0.96	0.01	0.02
0.25	0.51	0.17	0.07

MOTIF ZNF788P_4_C5.ctACTACATGTCCCa.tGGGACATGTAGTag
letter-probability matrix: alength= 4 w= 15 nsites= 91
0.12	0.56	0.31	0.01
0.18811	0.16831	0.23762	0.40594
0.97	0.01	0.01	0.01
0.01	0.97	0.01	0.01
0.01	0.01	0.01	0.97
0.97	0.01	0.01	0.01
0.17171	0.60606	0.21212	0.0101
0.62	0.06	0.02	0.3
0.2	0.11	0.01	0.68
0.0198	0.10891	0.78217	0.0891
0.01	0.01	0.01	0.97
0.01	0.97	0.01	0.01
0.01	0.97	0.01	0.01
0.01	0.97	0.01	0.01
0.37	0.28	0.16	0.19

MOTIF ZNF789_1_C4.ccACTgCTGAcACCgG.CcGGTgTCAGcAGTgg
letter-probability matrix: alength= 4 w= 16 nsites= 34
0.23	0.45	0.07	0.25
0.08	0.47	0.12	0.33
0.8	0.1	0.07	0.03
0.01	0.9	0.04	0.05
0.0404	0.0505	0.0101	0.89898
0.0099	0.11881	0.55445	0.31683
0.09	0.81	0.05	0.05
0.01	0.02	0.01	0.96
0.01	0.01	0.97	0.01
0.72	0.24	0.03	0.01
0.28	0.5	0.21	0.01
0.95049	0.0198	0.0198	0.0099
0.01	0.96	0.01	0.02
0.07	0.83	0.03	0.07
0.31	0.08	0.55	0.06
0.21	0.13	0.5	0.16

MOTIF ZNF79_1_C1.aaTTAGagATTCATt.aATGAATctCTAAtt
letter-probability matrix: alength= 4 w= 15 nsites= 69
0.38	0.28	0.05	0.29
0.52	0.14	0.32	0.02
0.01	0.02	0.01	0.96
0.0099	0.0198	0.10891	0.86138
0.9	0.01	0.02	0.07
0.01	0.04	0.94	0.01
0.51	0.02	0.17	0.3
0.05	0.34	0.48	0.13
0.77227	0.15841	0.0198	0.0495
0.01	0.01	0.13	0.85
0.01	0.01	0.03	0.95
0.13861	0.59405	0.16831	0.099
0.92	0.01	0.03	0.04
0.0099	0.23762	0.11881	0.63366
0.11	0.02	0.3	0.57

MOTIF ZNF79_1_C2.srAATGArTyTCTAAts.saTTAGArAyTCATTys
letter-probability matrix: alength= 4 w= 17 nsites= 81
0.08	0.39	0.44	0.09
0.46534	0.12871	0.39603	0.0099
0.97	0.01	0.01	0.01
0.8	0.01	0.18	0.01
0.0396	0.0099	0.0792	0.87128
0.06	0.01	0.66	0.27
0.74257	0.10891	0.0396	0.10891
0.46	0.09	0.41	0.04
0.28	0.06	0.08	0.58
0.01	0.42	0.18	0.39
0.14851	0.0594	0.0198	0.77227
0.0099	0.85148	0.0693	0.0693
0.01	0.06	0.01	0.92
0.82178	0.0099	0.0297	0.13861
0.97	0.01	0.01	0.01
0.0396	0.32673	0.0891	0.54455
0.13	0.39	0.35	0.13

MOTIF ZNF79_1_C3.ATTGCATCA.TGATGCAAT
letter-probability matrix: alength= 4 w= 9 nsites= 93
0.56565	0.27272	0.15151	0.0101
0.01	0.01	0.01	0.97
0.01	0.01	0.07	0.91
0.01	0.05	0.79	0.15
0.04	0.93	0.01	0.02
0.97	0.01	0.01	0.01
0.01	0.04	0.01	0.94
0.01	0.97	0.01	0.01
0.9	0.01	0.01	0.08

MOTIF ZNF79_1_C4.mwTTAGA_ATTCAt.aTGAAT_TCTAAwk
letter-probability matrix: alength= 4 w= 14 nsites= 33
0.46	0.4	0.09	0.05
0.37	0.12	0.16	0.35
0.01	0.01	0.01	0.97
0.0099	0.0891	0.23762	0.66336
0.86138	0.0099	0.0099	0.11881
0.01	0.01	0.91	0.07
0.49504	0.15841	0.20792	0.13861
0.10891	0.25742	0.31683	0.31683
0.82	0.16	0.01	0.01
0.0693	0.0099	0.11881	0.80198
0.01	0.01	0.01	0.97
0.29	0.63	0.01	0.07
0.64356	0.0693	0.0693	0.21782
0.03	0.17	0.3	0.5

MOTIF ZNF79_2_C1.tAcAGATAAG_a.t_CTTATCTgTa
letter-probability matrix: alength= 4 w= 12 nsites= 16
0.3	0.1	0.2	0.4
0.46	0.11	0.2	0.23
0.21	0.41	0.26	0.12
0.67	0.01	0.01	0.31
0.07	0.01	0.91	0.01
0.97	0.01	0.01	0.01
0.0891	0.0594	0.0198	0.83168
0.9	0.01	0.05	0.04
0.92	0.01	0.03	0.04
0.22	0.2	0.57	0.01
0.34653	0.31683	0.21782	0.11881
0.35	0.19	0.2	0.26

MOTIF ZNF79_2_C2.aATTAGw_aTTCATt.aATGAAt_wCTAATt
letter-probability matrix: alength= 4 w= 15 nsites= 73
0.47	0.32	0.01	0.2
0.59405	0.15841	0.18811	0.0594
0.01	0.01	0.01	0.97
0.0891	0.0099	0.0792	0.82178
0.75	0.01	0.03	0.21
0.03	0.06	0.9	0.01
0.45	0.03	0.09	0.43
0.11	0.38	0.32	0.19
0.47	0.19	0.01	0.33
0.0297	0.10891	0.14851	0.71287
0.01	0.01	0.01	0.97
0.0099	0.77227	0.11881	0.099
0.95	0.01	0.01	0.03
0.0396	0.10891	0.20792	0.64356
0.12	0.04	0.29	0.55

MOTIF ZNF79_2_C3.srAATGArtyTCTAAt.aTTAGArayTCATTys
letter-probability matrix: alength= 4 w= 16 nsites= 52
0.0396	0.40594	0.42574	0.12871
0.46534	0.0891	0.43564	0.0099
0.97	0.01	0.01	0.01
0.76	0.08	0.15	0.01
0.17	0.01	0.01	0.81
0.0693	0.0099	0.77227	0.14851
0.84158	0.0099	0.10891	0.0396
0.42	0.11	0.4	0.07
0.32673	0.0594	0.12871	0.48514
0.06	0.36	0.15	0.43
0.13861	0.0891	0.0396	0.73267
0.11881	0.85148	0.0099	0.0198
0.01	0.05	0.01	0.93
0.88118	0.099	0.0099	0.0099
0.97	0.01	0.01	0.01
0.06	0.27	0.15	0.52

MOTIF ZNF79_2_C4.maTTAGAgATTCAT.ATGAATcTCTAAtk
letter-probability matrix: alength= 4 w= 14 nsites= 52
0.38	0.43	0.05	0.14
0.48	0.08	0.19	0.25
0.01	0.01	0.01	0.97
0.01	0.02	0.16	0.81
0.87878	0.0101	0.0202	0.0909
0.01	0.01	0.96	0.02
0.70707	0.0404	0.14141	0.11111
0.12121	0.22222	0.37373	0.28282
0.87	0.11	0.01	0.01
0.01	0.01	0.16	0.82
0.01	0.01	0.13	0.85
0.26	0.65	0.01	0.08
0.79	0.06	0.03	0.12
0.01	0.15	0.17	0.67

MOTIF ZNF79_2_C5.cATTAGAkmTTCATTg.cAATGAAkmTCTAATg
letter-probability matrix: alength= 4 w= 16 nsites= 46
0.26	0.38	0.25	0.11
0.72277	0.10891	0.0792	0.0891
0.01	0.01	0.01	0.97
0.01	0.01	0.01	0.97
0.86138	0.0099	0.0099	0.11881
0.099	0.0099	0.80198	0.0891
0.66	0.17	0.09	0.08
0.08	0.14	0.37	0.41
0.43564	0.48514	0.0693	0.0099
0.10891	0.0792	0.0396	0.77227
0.01	0.01	0.01	0.97
0.16	0.81	0.02	0.01
0.79	0.01	0.01	0.19
0.02	0.18	0.09	0.71
0.0099	0.0396	0.0792	0.87128
0.11111	0.26262	0.36363	0.26262

MOTIF ZNF790_1_C2.sscCGGAAGtgs.scaCTTCCGgss
letter-probability matrix: alength= 4 w= 12 nsites= 73
0.12	0.32	0.4	0.16
0.17	0.37	0.36	0.1
0.05	0.6	0.33	0.02
0.19191	0.78787	0.0101	0.0101
0.01	0.01	0.96	0.02
0.01	0.01	0.97	0.01
0.65	0.11	0.23	0.01
0.85	0.01	0.13	0.01
0.01	0.03	0.95	0.01
0.12	0.27	0.14	0.47
0.0198	0.27722	0.48514	0.21782
0.09	0.45	0.36	0.1

MOTIF ZNF790_1_C3.CAGCACC__GGACAGc.gCTGTCC__GGTGCTG
letter-probability matrix: alength= 4 w= 16 nsites= 110
0.0891	0.85148	0.0099	0.0495
0.92	0.01	0.06	0.01
0.01	0.01	0.97	0.01
0.0792	0.83168	0.0792	0.0099
0.96	0.01	0.01	0.02
0.0099	0.82178	0.0297	0.13861
0.13	0.65	0.14	0.08
0.31313	0.20202	0.25252	0.23232
0.07	0.25	0.38	0.3
0.0594	0.0594	0.87128	0.0099
0.01	0.04	0.94	0.01
0.84158	0.13861	0.0099	0.0099
0.0792	0.81188	0.099	0.0099
0.91	0.02	0.01	0.06
0.07	0.01	0.91	0.01
0.28282	0.38383	0.25252	0.0808

MOTIF ZNF790_1_C4.CtGTCCcCGGTGCTgg.ccAGCACCGgGGACaG
letter-probability matrix: alength= 4 w= 16 nsites= 18
0.0693	0.60396	0.0891	0.23762
0.0297	0.40594	0.0297	0.53465
0.05	0.2	0.71	0.04
0.0099	0.0099	0.099	0.88118
0.01	0.9	0.08	0.01
0.0099	0.82178	0.0099	0.15841
0.16	0.48	0.26	0.1
0.06	0.59	0.1	0.25
0.18811	0.11881	0.60396	0.0891
0.0891	0.14851	0.61386	0.14851
0.01	0.03	0.01	0.95
0.0099	0.0792	0.77227	0.13861
0.01	0.97	0.01	0.01
0.01	0.01	0.01	0.97
0.38	0.01	0.51	0.1
0.37623	0.0891	0.52475	0.0099

MOTIF ZNF790_1_C5.cscCGG_AGyG_g.c_CrCT_CCGgsg
letter-probability matrix: alength= 4 w= 13 nsites= 55
0.1	0.47	0.18	0.25
0.0396	0.50495	0.44554	0.0099
0.01	0.63	0.35	0.01
0.0099	0.83168	0.11881	0.0396
0.01	0.06	0.92	0.01
0.01	0.01	0.97	0.01
0.28282	0.29292	0.14141	0.28282
0.88118	0.099	0.0099	0.0099
0.03	0.01	0.95	0.01
0.03	0.42	0.01	0.54
0.0101	0.17171	0.66666	0.15151
0.13131	0.31313	0.29292	0.26262
0.22	0.29	0.39	0.1

MOTIF ZNF790_2_C1.kCTGTCCc_GGTGCTGm.kCAGCACC_gGGACAGm
letter-probability matrix: alength= 4 w= 17 nsites= 131
0.0099	0.12871	0.44554	0.41584
0.01	0.92	0.02	0.05
0.13	0.03	0.01	0.83
0.01	0.13	0.85	0.01
0.06	0.02	0.03	0.89
0.0101	0.93939	0.0101	0.0404
0.01	0.96	0.02	0.01
0.19801	0.48514	0.27722	0.0396
0.28	0.22	0.15	0.35
0.0594	0.23762	0.50495	0.19801
0.01	0.03	0.95	0.01
0.01	0.04	0.01	0.94
0.01	0.11	0.76	0.12
0.01	0.96	0.01	0.02
0.15151	0.0202	0.0202	0.80808
0.0198	0.0396	0.93069	0.0099
0.35643	0.42574	0.12871	0.0891

MOTIF ZNF790_2_C3.saGCACC_cGGACAGCt.aGCTGTCCg_GGTGCts
letter-probability matrix: alength= 4 w= 17 nsites= 130
0.09	0.46	0.4	0.05
0.56565	0.34343	0.0404	0.0505
0.04	0.01	0.93	0.02
0.02	0.91	0.06	0.01
0.84	0.01	0.07	0.08
0.01	0.97	0.01	0.01
0.01	0.95	0.02	0.02
0.33	0.26	0.33	0.08
0.07	0.55	0.1	0.28
0.09	0.04	0.84	0.03
0.0297	0.0297	0.90099	0.0396
0.97	0.01	0.01	0.01
0.01	0.88	0.1	0.01
0.97	0.01	0.01	0.01
0.02	0.01	0.93	0.04
0.07	0.8	0.11	0.02
0.04	0.05	0.37	0.54

MOTIF ZNF790_2_C4.CrGCACCCgGGACAGtG.CaCTGTCCcGGGTGCyG
letter-probability matrix: alength= 4 w= 17 nsites= 80
0.16	0.75	0.02	0.07
0.47524	0.0693	0.44554	0.0099
0.04	0.01	0.91	0.04
0.06	0.92	0.01	0.01
0.76237	0.0099	0.12871	0.099
0.01	0.89	0.09	0.01
0.01	0.92	0.03	0.04
0.24	0.52	0.13	0.11
0.22	0.26	0.35	0.17
0.06	0.23	0.52	0.19
0.05	0.02	0.91	0.02
0.82	0.01	0.16	0.01
0.02	0.89	0.08	0.01
0.97	0.01	0.01	0.01
0.01	0.01	0.97	0.01
0.03	0.39	0.02	0.56
0.12871	0.099	0.69306	0.0792

MOTIF ZNF790_2_C5.cCCGGAAGtGGc.gCCaCTTCCGGg
letter-probability matrix: alength= 4 w= 12 nsites= 231
0.17821	0.45544	0.28712	0.0792
0.04	0.63	0.3	0.03
0.18	0.8	0.01	0.01
0.01	0.01	0.97	0.01
0.01	0.01	0.97	0.01
0.9	0.03	0.06	0.01
0.96	0.01	0.02	0.01
0.10891	0.0297	0.85148	0.0099
0.15151	0.35353	0.0303	0.46464
0.0297	0.17821	0.65346	0.13861
0.18	0.27	0.54	0.01
0.09	0.45	0.31	0.15

MOTIF ZNF790_3_C1.cgTTCAGCACCAcG.CgTGGTGCTGAAcg
letter-probability matrix: alength= 4 w= 14 nsites= 117
0.14	0.48	0.27	0.11
0.11	0.25	0.4	0.24
0.099	0.0297	0.18811	0.68316
0.01	0.02	0.04	0.93
0.01	0.97	0.01	0.01
0.96	0.02	0.01	0.01
0.01	0.03	0.95	0.01
0.0495	0.89108	0.0396	0.0198
0.93069	0.0099	0.0396	0.0198
0.01	0.95	0.03	0.01
0.02	0.92	0.02	0.04
0.54545	0.11111	0.19191	0.15151
0.22	0.43	0.17	0.18
0.13131	0.17171	0.58585	0.11111

MOTIF ZNF790_3_C2.kCAGCACc_gGGACAGm.kCTGTCCc_gGTGCTGm
letter-probability matrix: alength= 4 w= 17 nsites= 134
0.04	0.17	0.4	0.39
0.02	0.94	0.02	0.02
0.81	0.03	0.05	0.11
0.02	0.01	0.96	0.01
0.1	0.81	0.08	0.01
0.90099	0.0099	0.0594	0.0297
0.01	0.95	0.02	0.02
0.14	0.52	0.28	0.06
0.34	0.22	0.16	0.28
0.07	0.3	0.48	0.15
0.0198	0.0198	0.95049	0.0099
0.03	0.01	0.95	0.01
0.94059	0.0297	0.0198	0.0099
0.02	0.88	0.09	0.01
0.86868	0.0101	0.0202	0.10101
0.07	0.01	0.91	0.01
0.41	0.39	0.13	0.07

MOTIF ZNF790_3_C3.cmGCACCryGGACAks.smTGTCCryGGTGCkg
letter-probability matrix: alength= 4 w= 16 nsites= 55
0.0693	0.49504	0.34653	0.0891
0.48514	0.45544	0.0297	0.0297
0.0101	0.0101	0.91919	0.0606
0.0594	0.83168	0.099	0.0099
0.96	0.01	0.02	0.01
0.01	0.9	0.08	0.01
0.01	0.94	0.02	0.03
0.39	0.07	0.44	0.1
0.12	0.43	0.02	0.43
0.02	0.01	0.96	0.01
0.01	0.01	0.97	0.01
0.94	0.02	0.02	0.02
0.01	0.93	0.05	0.01
0.9	0.08	0.01	0.01
0.01	0.01	0.51	0.47
0.1	0.41	0.44	0.05

MOTIF ZNF790_3_C4.CaCTGTCC_GGGTGCyG.CrGCACCC_GGACAGtG
letter-probability matrix: alength= 4 w= 17 nsites= 62
0.099	0.73267	0.0594	0.10891
0.55	0.02	0.4	0.03
0.01	0.92	0.06	0.01
0.01	0.01	0.01	0.97
0.01	0.14	0.84	0.01
0.01	0.03	0.02	0.94
0.01	0.96	0.01	0.02
0.23762	0.55445	0.15841	0.0495
0.18811	0.29702	0.31683	0.19801
0.0693	0.13861	0.55445	0.23762
0.01	0.01	0.97	0.01
0.01	0.08	0.9	0.01
0.01	0.04	0.01	0.94
0.01	0.1	0.82	0.07
0.03	0.9	0.06	0.01
0.0303	0.41414	0.0202	0.53535
0.099	0.0099	0.74257	0.14851

MOTIF ZNF791_1_C1.stCACAs_CCCCaG.CtGGGG_sTGTGas
letter-probability matrix: alength= 4 w= 14 nsites= 147
0.06	0.47	0.41	0.06
0.21782	0.18811	0.21782	0.37623
0.0099	0.84158	0.13861	0.0099
0.97	0.01	0.01	0.01
0.01	0.97	0.01	0.01
0.8	0.01	0.01	0.18
0.15	0.38	0.41	0.06
0.25252	0.28282	0.25252	0.21212
0.01	0.97	0.01	0.01
0.02	0.9	0.01	0.07
0.20202	0.61616	0.0101	0.17171
0.0495	0.81188	0.0099	0.12871
0.4	0.09	0.27	0.24
0.19801	0.19801	0.53465	0.0693

MOTIF ZNF792_1_C1.caaCTGTaTACAgw.wcTGTAtACAGttg
letter-probability matrix: alength= 4 w= 14 nsites= 148
0.26	0.44	0.09	0.21
0.38	0.13	0.24	0.25
0.50495	0.0495	0.16831	0.27722
0.11	0.7	0.14	0.05
0.0101	0.0101	0.0101	0.96969
0.01	0.01	0.97	0.01
0.0396	0.12871	0.0198	0.81188
0.52	0.03	0.08	0.37
0.06	0.02	0.02	0.9
0.65	0.01	0.3	0.04
0.02	0.91	0.01	0.06
0.62	0.15	0.02	0.21
0.1	0.26	0.42	0.22
0.36	0.12	0.08	0.44

MOTIF ZNF792_1_C2.ggaTGAtgTCAt_c.g_aTGAcaTCAtcc
letter-probability matrix: alength= 4 w= 14 nsites= 55
0.25	0.13	0.42	0.2
0.27	0.19	0.48	0.06
0.5	0.2	0.27	0.03
0.01	0.01	0.01	0.97
0.01	0.02	0.95	0.02
0.94	0.02	0.01	0.03
0.05	0.3	0.21	0.44
0.10891	0.30693	0.43564	0.14851
0.07	0.01	0.01	0.91
0.04	0.93	0.01	0.02
0.97	0.01	0.01	0.01
0.06	0.32	0.19	0.43
0.20792	0.33663	0.0495	0.40594
0.13131	0.52525	0.0707	0.27272

MOTIF ZNF792_1_C3.raTGAsTCA_t.a_TGAsTCAty
letter-probability matrix: alength= 4 w= 11 nsites= 61
0.38	0.15	0.41	0.06
0.47	0.23	0.29	0.01
0.01	0.01	0.01	0.97
0.02	0.01	0.88	0.09
0.96	0.01	0.02	0.01
0.06	0.48	0.4	0.06
0.0297	0.0099	0.0099	0.95049
0.03	0.95	0.01	0.01
0.97	0.01	0.01	0.01
0.02	0.31	0.35	0.32
0.08	0.28	0.25	0.39

MOTIF ZNF792_2_C1.ACTGTaTACAsT.AsTGTAtACAGT
letter-probability matrix: alength= 4 w= 12 nsites= 50
0.52	0.08	0.16	0.24
0.08	0.73	0.13	0.06
0.04	0.01	0.01	0.94
0.01	0.01	0.97	0.01
0.03	0.11	0.01	0.85
0.50505	0.0505	0.0909	0.35353
0.07	0.04	0.02	0.87
0.66	0.01	0.29	0.04
0.01	0.94	0.01	0.04
0.65	0.15	0.02	0.18
0.06	0.36	0.45	0.13
0.24	0.16	0.03	0.57

MOTIF ZNF792_2_C2.ggaTGAcATCAtCa.tGaTGATgTCAtcc
letter-probability matrix: alength= 4 w= 14 nsites= 100
0.25	0.19	0.41	0.15
0.29702	0.10891	0.44554	0.14851
0.5	0.12	0.36	0.02
0.01	0.01	0.01	0.97
0.03	0.01	0.87	0.09
0.89	0.01	0.02	0.08
0.0202	0.56565	0.31313	0.10101
0.58	0.17	0.18	0.07
0.08	0.01	0.02	0.89
0.11	0.85	0.03	0.01
0.97	0.01	0.01	0.01
0.0303	0.31313	0.17171	0.48484
0.18181	0.54545	0.11111	0.16161
0.48	0.33	0.05	0.14

MOTIF ZNF792_3_C2.GCGCa_GCGC_C.G_GCGC_tGCGC
letter-probability matrix: alength= 4 w= 12 nsites= 421
0.08	0.12	0.75	0.05
0.0808	0.86868	0.0404	0.0101
0.01	0.01	0.97	0.01
0.01	0.95	0.03	0.01
0.55	0.35	0.06	0.04
0.05	0.27	0.35	0.33
0.02	0.06	0.9	0.02
0.0101	0.96969	0.0101	0.0101
0.01	0.01	0.9	0.08
0.01	0.94	0.04	0.01
0.34653	0.30693	0.24752	0.099
0.099	0.61386	0.16831	0.11881

MOTIF ZNF792_3_C3.gTGGTGCTGAAcc.ggTTCAGCACCAc
letter-probability matrix: alength= 4 w= 13 nsites= 102
0.28	0.22	0.39	0.11
0.2	0.17	0.09	0.54
0.0594	0.0198	0.81188	0.10891
0.01	0.06	0.91	0.02
0.02	0.02	0.01	0.95
0.0101	0.0707	0.85858	0.0606
0.02	0.94	0.03	0.01
0.02	0.01	0.01	0.96
0.01	0.01	0.97	0.01
0.95	0.02	0.01	0.02
0.68	0.15	0.08	0.09
0.26	0.4	0.24	0.1
0.06	0.5	0.14	0.3

MOTIF ZNF792_3_C5.cyGTCCCCgGTGCTrg.cyAGCACcGGGGACrg
letter-probability matrix: alength= 4 w= 16 nsites= 176
0.0099	0.53465	0.0891	0.36633
0.0099	0.50495	0.0396	0.44554
0.0099	0.0495	0.85148	0.0891
0.01	0.01	0.04	0.94
0.01	0.94	0.01	0.04
0.08	0.9	0.01	0.01
0.18811	0.55445	0.23762	0.0198
0.05	0.62	0.1	0.23
0.29702	0.0792	0.50495	0.11881
0.03	0.16	0.58	0.23
0.0297	0.0297	0.0693	0.87128
0.01	0.17	0.73	0.09
0.01	0.97	0.01	0.01
0.01	0.01	0.01	0.97
0.50495	0.0495	0.43564	0.0099
0.36633	0.099	0.52475	0.0099

MOTIF ZNF792_4_C2.g_GCGCgTGCGC.GCGCAcGCGC_c
letter-probability matrix: alength= 4 w= 12 nsites= 165
0.06	0.31	0.51	0.12
0.09	0.19	0.4	0.32
0.01	0.07	0.91	0.01
0.0303	0.94949	0.0101	0.0101
0.0099	0.0396	0.94059	0.0099
0.02	0.74	0.19	0.05
0.18181	0.28282	0.38383	0.15151
0.03	0.09	0.27	0.61
0.01	0.06	0.92	0.01
0.01	0.95	0.03	0.01
0.01	0.01	0.94	0.04
0.13	0.58	0.2	0.09

MOTIF ZNF792_4_C3.CcGGAAGtGgc.gcCaCTTCCgG
letter-probability matrix: alength= 4 w= 11 nsites= 174
0.02	0.75	0.21	0.02
0.34	0.6	0.05	0.01
0.01	0.01	0.97	0.01
0.01	0.01	0.97	0.01
0.94	0.03	0.02	0.01
0.95	0.01	0.03	0.01
0.07	0.05	0.87	0.01
0.0891	0.29702	0.099	0.51485
0.0297	0.17821	0.67326	0.11881
0.12	0.34	0.53	0.01
0.04	0.43	0.29	0.24

MOTIF ZNF792_4_C4.s_TTCAGCACCAc.gTGGTGCTGAA_s
letter-probability matrix: alength= 4 w= 13 nsites= 180
0.16	0.32	0.36	0.16
0.15	0.29	0.31	0.25
0.09	0.12	0.17	0.62
0.02	0.01	0.03	0.94
0.01	0.96	0.02	0.01
0.97	0.01	0.01	0.01
0.01	0.05	0.93	0.01
0.0495	0.88118	0.0594	0.0099
0.94949	0.0101	0.0101	0.0303
0.01	0.95	0.03	0.01
0.08	0.8	0.02	0.1
0.52	0.13	0.15	0.2
0.09	0.42	0.24	0.25

MOTIF ZNF792_4_C5.TGAsTCA.TGAsTCA
letter-probability matrix: alength= 4 w= 7 nsites= 37
0.02	0.01	0.01	0.96
0.01	0.01	0.94	0.04
0.87128	0.0099	0.0099	0.10891
0.0202	0.46464	0.49494	0.0202
0.01	0.01	0.02	0.96
0.08	0.88	0.03	0.01
0.97	0.01	0.01	0.01

MOTIF ZNF792_5_C1.CCGGAAGtGgc.gcCaCTTCCGG
letter-probability matrix: alength= 4 w= 11 nsites= 353
0.0202	0.76767	0.20202	0.0101
0.20792	0.74257	0.0297	0.0198
0.01	0.01	0.97	0.01
0.01	0.01	0.97	0.01
0.90099	0.0594	0.0198	0.0198
0.97	0.01	0.01	0.01
0.06	0.06	0.87	0.01
0.08	0.34	0.12	0.46
0.04	0.19	0.63	0.14
0.16831	0.32673	0.46534	0.0396
0.07	0.44	0.32	0.17

MOTIF ZNF792_5_C2.GCGCAcGCGCcc.ggGCGCgTGCGC
letter-probability matrix: alength= 4 w= 12 nsites= 227
0.09	0.2	0.54	0.17
0.05	0.93	0.01	0.01
0.04	0.03	0.92	0.01
0.01	0.94	0.04	0.01
0.63366	0.29702	0.0198	0.0495
0.12	0.44	0.26	0.18
0.02	0.21	0.75	0.02
0.0099	0.95049	0.0297	0.0099
0.0101	0.0707	0.85858	0.0606
0.0099	0.93069	0.0297	0.0297
0.28	0.4	0.21	0.11
0.0693	0.52475	0.29702	0.10891

MOTIF ZNF792_5_C3.g_TTCAGCACCAc.gTGGTGCTGAA_c
letter-probability matrix: alength= 4 w= 13 nsites= 171
0.2	0.27	0.41	0.12
0.14	0.24	0.32	0.3
0.0891	0.0495	0.17821	0.68316
0.02	0.01	0.01	0.96
0.01	0.97	0.01	0.01
0.97	0.01	0.01	0.01
0.0101	0.0404	0.93939	0.0101
0.03	0.92	0.04	0.01
0.96	0.01	0.01	0.02
0.0198	0.95049	0.0198	0.0099
0.09	0.79	0.02	0.1
0.55	0.09	0.18	0.18
0.11	0.44	0.17	0.28

MOTIF ZNF792_5_C4.TGAsTCA.TGAsTCA
letter-probability matrix: alength= 4 w= 7 nsites= 102
0.01	0.01	0.01	0.97
0.01	0.05	0.83	0.11
0.96	0.02	0.01	0.01
0.0297	0.47524	0.45544	0.0396
0.14	0.01	0.01	0.84
0.03	0.94	0.02	0.01
0.96039	0.0099	0.0099	0.0198

MOTIF ZNF793_1_C1.TcCAGAGCCCCAAGCCT.AGGCTTGGGGCTCTGgA
letter-probability matrix: alength= 4 w= 17 nsites= 1945
0.05	0.3	0.01	0.64
0.13	0.49	0.05	0.33
0.06	0.78	0.03	0.13
0.57	0.13	0.19	0.11
0.03	0.02	0.94	0.01
0.96	0.01	0.02	0.01
0.29	0.01	0.68	0.02
0.04	0.7	0.02	0.24
0.03	0.82	0.08	0.07
0.05	0.91	0.02	0.02
0.01	0.97	0.01	0.01
0.76	0.1	0.1	0.04
0.89898	0.0101	0.0808	0.0101
0.11	0.04	0.83	0.02
0.12	0.58	0.15	0.15
0.22	0.56	0.05	0.17
0.14851	0.13861	0.099	0.61386

MOTIF ZNF793_2_C1.CCaGAGCCCCAAGCC.GGCTTGGGGCTCtGG
letter-probability matrix: alength= 4 w= 15 nsites= 2116
0.1	0.6	0.06	0.24
0.0693	0.77227	0.0396	0.11881
0.47	0.16	0.27	0.1
0.03	0.02	0.93	0.02
0.96	0.01	0.02	0.01
0.27272	0.0101	0.70707	0.0101
0.0303	0.70707	0.0202	0.24242
0.0303	0.79797	0.0909	0.0808
0.04	0.91	0.03	0.02
0.01	0.97	0.01	0.01
0.76	0.11	0.09	0.04
0.92	0.01	0.06	0.01
0.1	0.04	0.84	0.02
0.11881	0.54455	0.13861	0.19801
0.21	0.66	0.07	0.06

MOTIF ZNF799_1_C1.atGCCAAtCCCCA.TGGGGaTTGGCat
letter-probability matrix: alength= 4 w= 13 nsites= 90
0.39	0.15	0.19	0.27
0.25	0.08	0.25	0.42
0.0891	0.0099	0.88118	0.0198
0.01	0.97	0.01	0.01
0.0202	0.95959	0.0101	0.0101
0.97	0.01	0.01	0.01
0.9	0.01	0.02	0.07
0.05	0.39	0.02	0.54
0.02	0.95	0.01	0.02
0.29702	0.67326	0.0198	0.0099
0.0606	0.91919	0.0101	0.0101
0.04	0.75	0.01	0.2
0.50505	0.18181	0.0606	0.25252

MOTIF ZNF8_1_C1.ttGgCATACCACAG.CTGTGGTATGcCaa
letter-probability matrix: alength= 4 w= 14 nsites= 324
0.25	0.17	0.09	0.49
0.33	0.04	0.17	0.46
0.02	0.02	0.9	0.06
0.37373	0.0202	0.58585	0.0202
0.0202	0.94949	0.0101	0.0202
0.67	0.01	0.25	0.07
0.02	0.01	0.01	0.96
0.97	0.01	0.01	0.01
0.01	0.97	0.01	0.01
0.01	0.96	0.01	0.02
0.85	0.03	0.04	0.08
0.0495	0.60396	0.11881	0.22772
0.79	0.03	0.01	0.17
0.22	0.1	0.48	0.2

MOTIF ZNF8_4_C1.ttGGCATACCACAG.CTGTGGTATGCCaa
letter-probability matrix: alength= 4 w= 14 nsites= 352
0.25	0.14	0.14	0.47
0.24242	0.0202	0.29292	0.44444
0.05	0.02	0.83	0.1
0.27	0.03	0.67	0.03
0.03	0.92	0.01	0.04
0.71717	0.0303	0.22222	0.0303
0.02	0.01	0.01	0.96
0.9	0.01	0.07	0.02
0.0202	0.95959	0.0101	0.0101
0.02	0.96	0.01	0.01
0.92	0.02	0.04	0.02
0.0495	0.53465	0.21782	0.19801
0.79	0.06	0.02	0.13
0.20202	0.0101	0.61616	0.17171

MOTIF ZNF8_4_C2.wwAATTaAATTw.wAATTtAATTww
letter-probability matrix: alength= 4 w= 12 nsites= 56
0.37623	0.14851	0.0396	0.43564
0.44	0.02	0.01	0.53
0.67326	0.0099	0.16831	0.14851
0.94	0.01	0.01	0.04
0.01	0.09	0.08	0.82
0.1	0.2	0.2	0.5
0.36	0.25	0.18	0.21
0.57575	0.13131	0.28282	0.0101
0.69	0.12	0.15	0.04
0.01	0.01	0.02	0.96
0.15	0.08	0.01	0.76
0.41584	0.0099	0.099	0.47524

MOTIF ZNF8_5_C1.yTgGGCaTACCA_a.t_TGGTAtGCCcAr
letter-probability matrix: alength= 4 w= 14 nsites= 141
0.11	0.41	0.07	0.41
0.13131	0.12121	0.18181	0.56565
0.19	0.02	0.47	0.32
0.0202	0.0101	0.89898	0.0707
0.23232	0.0101	0.73737	0.0202
0.02	0.96	0.01	0.01
0.61	0.02	0.35	0.02
0.0202	0.0101	0.0101	0.95959
0.87	0.01	0.11	0.01
0.01	0.97	0.01	0.01
0.03	0.95	0.01	0.01
0.72	0.07	0.16	0.05
0.11	0.37	0.19	0.33
0.38	0.28	0.21	0.13

MOTIF ZNF8_5_C2.acTGTGGTATG.CATACCACAgt
letter-probability matrix: alength= 4 w= 11 nsites= 720
0.45	0.16	0.27	0.12
0.21	0.51	0.02	0.26
0.03	0.01	0.02	0.94
0.07	0.22	0.68	0.03
0.01	0.02	0.01	0.96
0.01	0.01	0.97	0.01
0.0101	0.0101	0.94949	0.0303
0.01	0.16	0.01	0.82
0.93069	0.0297	0.0198	0.0198
0.06	0.24	0.1	0.6
0.20792	0.0396	0.60396	0.14851

MOTIF ZNF800_1_C1.aa__TGAsTCAt.aTGAsTCA__tt
letter-probability matrix: alength= 4 w= 12 nsites= 117
0.44	0.08	0.23	0.25
0.40404	0.17171	0.20202	0.22222
0.38	0.17	0.31	0.14
0.40594	0.21782	0.33663	0.0396
0.01	0.01	0.01	0.97
0.01	0.01	0.92	0.06
0.93	0.02	0.02	0.03
0.05	0.46	0.43	0.06
0.07	0.01	0.01	0.91
0.09	0.88	0.01	0.02
0.96	0.01	0.01	0.02
0.02	0.3	0.19	0.49

MOTIF ZNF800_1_C3.tATGACATCATA.TATGATGTCATa
letter-probability matrix: alength= 4 w= 12 nsites= 90
0.21782	0.0594	0.30693	0.41584
0.67676	0.12121	0.19191	0.0101
0.02	0.01	0.02	0.95
0.01	0.01	0.74	0.24
0.72	0.01	0.01	0.26
0.02	0.74	0.23	0.01
0.64646	0.22222	0.0303	0.10101
0.03	0.01	0.09	0.87
0.13131	0.77777	0.0505	0.0404
0.95	0.02	0.01	0.02
0.0505	0.24242	0.0707	0.63636
0.55	0.25	0.06	0.14

MOTIF ZNF800_1_C4.wgwTTTATGAg.cTCATAAAwcw
letter-probability matrix: alength= 4 w= 11 nsites= 106
0.36363	0.13131	0.0808	0.42424
0.32	0.12	0.43	0.13
0.37	0.08	0.17	0.38
0.03	0.01	0.02	0.94
0.01	0.01	0.02	0.96
0.13	0.01	0.02	0.84
0.94	0.02	0.03	0.01
0.02	0.02	0.01	0.95
0.11	0.02	0.64	0.23
0.58	0.01	0.29	0.12
0.07	0.3	0.4	0.23

MOTIF ZNF800_1_C5.ATGA_tTCAt.aTGAa_TCAT
letter-probability matrix: alength= 4 w= 10 nsites= 25
0.56435	0.21782	0.19801	0.0198
0.01	0.01	0.01	0.97
0.01	0.01	0.82	0.16
0.52	0.26	0.09	0.13
0.25742	0.20792	0.27722	0.25742
0.32	0.01	0.2	0.47
0.04	0.01	0.01	0.94
0.13861	0.84158	0.0099	0.0099
0.95	0.03	0.01	0.01
0.01	0.28	0.17	0.54

MOTIF ZNF800_2_C1.a__TGAsTCAt_A.T_aTGAsTCA__t
letter-probability matrix: alength= 4 w= 13 nsites= 160
0.43434	0.27272	0.25252	0.0404
0.37	0.22	0.29	0.12
0.41	0.21	0.32	0.06
0.02	0.01	0.01	0.96
0.02	0.01	0.89	0.08
0.84	0.01	0.01	0.14
0.0404	0.45454	0.46464	0.0404
0.0202	0.0202	0.0202	0.93939
0.0707	0.89898	0.0101	0.0202
0.97	0.01	0.01	0.01
0.06	0.3	0.17	0.47
0.12	0.33	0.2	0.35
0.63366	0.11881	0.0495	0.19801

MOTIF ZNF800_2_C2.rgaTGACaTCAtyc.graTGAtGTCAtcy
letter-probability matrix: alength= 4 w= 14 nsites= 300
0.35	0.1	0.43	0.12
0.33	0.09	0.46	0.12
0.56435	0.11881	0.29702	0.0198
0.01	0.01	0.01	0.97
0.01	0.01	0.83	0.15
0.89108	0.0099	0.0198	0.0792
0.03	0.58	0.27	0.12
0.47	0.3	0.16	0.07
0.06	0.02	0.04	0.88
0.11	0.86	0.02	0.01
0.97	0.01	0.01	0.01
0.01	0.36	0.11	0.52
0.0693	0.39603	0.14851	0.38613
0.17	0.42	0.11	0.3

MOTIF ZNF800_2_C3.TATGACATCA.TGATGTCATA
letter-probability matrix: alength= 4 w= 10 nsites= 20
0.12871	0.0396	0.19801	0.63366
0.73	0.03	0.23	0.01
0.01	0.01	0.01	0.97
0.01	0.04	0.7	0.25
0.66	0.01	0.01	0.32
0.01	0.79	0.19	0.01
0.66	0.21	0.01	0.12
0.14851	0.0099	0.14851	0.69306
0.0891	0.67326	0.0594	0.17821
0.48514	0.21782	0.10891	0.18811

MOTIF ZNF800_2_C4.aaTGAsTCAtt.aaTGAsTCAtt
letter-probability matrix: alength= 4 w= 11 nsites= 97
0.39393	0.0101	0.29292	0.30303
0.55	0.28	0.16	0.01
0.01	0.01	0.01	0.97
0.02	0.02	0.95	0.01
0.97	0.01	0.01	0.01
0.04	0.46	0.46	0.04
0.01	0.01	0.01	0.97
0.01	0.95	0.02	0.02
0.97	0.01	0.01	0.01
0.01	0.16	0.28	0.55
0.30303	0.29292	0.0101	0.39393

MOTIF ZNF800_2_C5.TgTGAtTCAT.ATGAaTCAcA
letter-probability matrix: alength= 4 w= 10 nsites= 122
0.24	0.01	0.25	0.5
0.26262	0.28282	0.44444	0.0101
0.01	0.01	0.02	0.96
0.01	0.02	0.75	0.22
0.47524	0.16831	0.20792	0.14851
0.1	0.25	0.2	0.45
0.11881	0.0099	0.0198	0.85148
0.21	0.59	0.06	0.14
0.97	0.01	0.01	0.01
0.01	0.25	0.14	0.6

MOTIF ZNF808_1_C1.TTTrTAGACC_C.G_GGTCTAyAAA
letter-probability matrix: alength= 4 w= 12 nsites= 319
0.01	0.05	0.01	0.93
0.01	0.06	0.04	0.89
0.04	0.03	0.01	0.92
0.5	0.01	0.47	0.02
0.02	0.13	0.22	0.63
0.81	0.1	0.08	0.01
0.05	0.02	0.92	0.01
0.85	0.02	0.04	0.09
0.0099	0.95049	0.0198	0.0198
0.04	0.92	0.02	0.02
0.36633	0.14851	0.28712	0.19801
0.15	0.52	0.08	0.25

MOTIF ZNF808_1_C2.tAGACCwcCCCyT.ArGGGgwGGTCTa
letter-probability matrix: alength= 4 w= 13 nsites= 523
0.14	0.29	0.18	0.39
0.79207	0.0198	0.11881	0.0693
0.02	0.01	0.96	0.01
0.78	0.06	0.05	0.11
0.0101	0.96969	0.0101	0.0101
0.05	0.84	0.09	0.02
0.39	0.04	0.1	0.47
0.04	0.42	0.28	0.26
0.01	0.93	0.03	0.03
0.01	0.97	0.01	0.01
0.04	0.8	0.01	0.15
0.02	0.51	0.01	0.46
0.0099	0.0891	0.10891	0.79207

MOTIF ZNF808_1_C3.tTGGTCT_tAAA.TTTa_AGACCAa
letter-probability matrix: alength= 4 w= 12 nsites= 268
0.27272	0.0808	0.20202	0.44444
0.3	0.04	0.04	0.62
0.0297	0.0099	0.87128	0.0891
0.0198	0.0297	0.94059	0.0099
0.05	0.01	0.02	0.92
0.02	0.96	0.01	0.01
0.02	0.06	0.01	0.91
0.44	0.34	0.18	0.04
0.03	0.36	0.01	0.6
0.97	0.01	0.01	0.01
0.85858	0.0202	0.10101	0.0202
0.84	0.05	0.02	0.09

MOTIF ZNF808_1_C5.aGACCtTCCCcT.AgGGGAaGGTCt
letter-probability matrix: alength= 4 w= 12 nsites= 40
0.46	0.05	0.22	0.27
0.0396	0.18811	0.76237	0.0099
0.56435	0.12871	0.11881	0.18811
0.01	0.91	0.06	0.02
0.11881	0.86138	0.0099	0.0099
0.19	0.14	0.29	0.38
0.24	0.23	0.02	0.51
0.0099	0.83168	0.12871	0.0297
0.04	0.94	0.01	0.01
0.0396	0.81188	0.0099	0.13861
0.01	0.57	0.01	0.41
0.23	0.13	0.01	0.63

MOTIF ZNF816_1_C1.tGCATGTCCCCat_y.r_atGGGGACATGCa
letter-probability matrix: alength= 4 w= 15 nsites= 657
0.2	0.06	0.27	0.47
0.24	0.05	0.54	0.17
0.03	0.93	0.02	0.02
0.78	0.11	0.06	0.05
0.03	0.02	0.3	0.65
0.01	0.01	0.95	0.03
0.0101	0.0101	0.0101	0.96969
0.0101	0.96969	0.0101	0.0101
0.01	0.97	0.01	0.01
0.02	0.96	0.01	0.01
0.02	0.91	0.01	0.06
0.49494	0.27272	0.0303	0.20202
0.09	0.28	0.17	0.46
0.17	0.22	0.33	0.28
0.17821	0.36633	0.0594	0.39603

MOTIF ZNF816_1_C3.cgGGGAcGTGCAc.gTGCACgTCCCcg
letter-probability matrix: alength= 4 w= 13 nsites= 58
0.13	0.43	0.15	0.29
0.19	0.27	0.44	0.1
0.01	0.01	0.97	0.01
0.01	0.01	0.96	0.02
0.01	0.02	0.96	0.01
0.94	0.01	0.04	0.01
0.01	0.46	0.23	0.3
0.26	0.18	0.52	0.04
0.0099	0.0495	0.12871	0.81188
0.01	0.01	0.97	0.01
0.09	0.67	0.04	0.2
0.63	0.22	0.01	0.14
0.16	0.47	0.27	0.1

MOTIF ZNF816_1_C4.gCATGkmCCCAc.gTGGGkmCATGc
letter-probability matrix: alength= 4 w= 12 nsites= 152
0.26	0.13	0.38	0.23
0.04	0.94	0.01	0.01
0.80198	0.099	0.0099	0.0891
0.03	0.01	0.27	0.69
0.01	0.01	0.97	0.01
0.0099	0.0099	0.49504	0.48514
0.50495	0.47524	0.0099	0.0099
0.01	0.97	0.01	0.01
0.01	0.97	0.01	0.01
0.01	0.92	0.01	0.06
0.54	0.23	0.01	0.22
0.13	0.47	0.13	0.27

MOTIF ZNF816_1_C5.sGGGAC_TGCACc.gGTGCA_GTCCCs
letter-probability matrix: alength= 4 w= 13 nsites= 39
0.0891	0.36633	0.43564	0.10891
0.13	0.25	0.53	0.09
0.03	0.01	0.95	0.01
0.02	0.01	0.96	0.01
0.96	0.02	0.01	0.01
0.03	0.92	0.04	0.01
0.29	0.13	0.23	0.35
0.0297	0.0099	0.10891	0.85148
0.01	0.01	0.97	0.01
0.0891	0.79207	0.0099	0.10891
0.60606	0.19191	0.0101	0.19191
0.13	0.59	0.26	0.02
0.14	0.49	0.32	0.05

MOTIF ZNF816_2_C1.CsgCCGGAAGtgGc.gCcaCTTCCGGcsG
letter-probability matrix: alength= 4 w= 14 nsites= 110
0.11881	0.47524	0.21782	0.18811
0.11	0.44	0.34	0.11
0.14	0.32	0.42	0.12
0.02	0.73	0.24	0.01
0.12	0.75	0.12	0.01
0.01	0.01	0.97	0.01
0.01	0.01	0.97	0.01
0.9	0.06	0.03	0.01
0.92	0.02	0.05	0.01
0.0396	0.0396	0.91089	0.0099
0.1	0.29	0.17	0.44
0.0909	0.30303	0.55555	0.0505
0.12	0.23	0.52	0.13
0.0891	0.41584	0.29702	0.19801

MOTIF ZNF816_2_C3.ttGTAAACA_a.t_TGTTTACaa
letter-probability matrix: alength= 4 w= 11 nsites= 22
0.22222	0.22222	0.17171	0.38383
0.25	0.01	0.32	0.42
0.03	0.01	0.82	0.14
0.15	0.25	0.06	0.54
0.9	0.07	0.02	0.01
0.94	0.04	0.01	0.01
0.97	0.01	0.01	0.01
0.02	0.68	0.01	0.29
0.97	0.01	0.01	0.01
0.12871	0.26732	0.27722	0.32673
0.44	0.12	0.25	0.19

MOTIF ZNF816_2_C4.kCTGTCCC_GGTGCTGm.kCAGCACC_GGGACAGm
letter-probability matrix: alength= 4 w= 17 nsites= 156
0.0594	0.099	0.42574	0.41584
0.0396	0.82178	0.0693	0.0693
0.02	0.01	0.01	0.96
0.0099	0.099	0.88118	0.0099
0.0792	0.0099	0.099	0.81188
0.0099	0.83168	0.0099	0.14851
0.03	0.9	0.06	0.01
0.17	0.54	0.23	0.06
0.30303	0.20202	0.17171	0.32323
0.12871	0.18811	0.46534	0.21782
0.01	0.04	0.91	0.04
0.01	0.04	0.03	0.92
0.0099	0.10891	0.85148	0.0297
0.0099	0.86138	0.0099	0.11881
0.0792	0.0099	0.0099	0.90099
0.0792	0.0099	0.83168	0.0792
0.41	0.47	0.03	0.09

MOTIF ZNF816_3_C4.kCTGTCCCtGGTGCTGm.kCAGCACCaGGGACAGm
letter-probability matrix: alength= 4 w= 17 nsites= 125
0.0099	0.13861	0.41584	0.43564
0.0099	0.83168	0.0495	0.10891
0.01	0.01	0.01	0.97
0.01	0.17	0.77	0.05
0.12	0.01	0.15	0.72
0.01	0.81	0.01	0.17
0.01	0.91	0.01	0.07
0.099	0.55445	0.27722	0.0693
0.22772	0.22772	0.18811	0.35643
0.08	0.17	0.53	0.22
0.01	0.01	0.97	0.01
0.02	0.01	0.07	0.9
0.0101	0.19191	0.64646	0.15151
0.01	0.92	0.01	0.06
0.01	0.01	0.01	0.97
0.01	0.02	0.95	0.02
0.4	0.48	0.07	0.05

MOTIF ZNF816_3_C5.yyAGCACCGgGGACag.ctGTCCcCGGTGCTrr
letter-probability matrix: alength= 4 w= 16 nsites= 32
0.09	0.44	0.05	0.42
0.01	0.54	0.01	0.44
0.97	0.01	0.01	0.01
0.01	0.01	0.97	0.01
0.15	0.75	0.09	0.01
0.81188	0.0099	0.0792	0.099
0.26	0.59	0.12	0.03
0.14141	0.58585	0.0505	0.22222
0.22	0.19	0.57	0.02
0.01	0.32	0.44	0.23
0.01	0.01	0.97	0.01
0.099	0.0792	0.81188	0.0099
0.72	0.15	0.1	0.03
0.12871	0.85148	0.0099	0.0099
0.52475	0.0099	0.35643	0.10891
0.32	0.06	0.53	0.09

MOTIF ZNF816_4_C1.C__CCGGAAGtgg.ccaCTTCCGG__G
letter-probability matrix: alength= 4 w= 13 nsites= 157
0.10891	0.52475	0.25742	0.10891
0.19801	0.33663	0.35643	0.10891
0.17171	0.34343	0.33333	0.15151
0.0297	0.76237	0.17821	0.0297
0.20202	0.68686	0.0909	0.0202
0.03	0.02	0.94	0.01
0.01	0.01	0.97	0.01
0.86	0.07	0.06	0.01
0.95	0.01	0.02	0.02
0.07	0.12	0.8	0.01
0.1	0.29	0.16	0.45
0.15	0.3	0.51	0.04
0.08	0.28	0.49	0.15

MOTIF ZNF816_4_C3.kCTGTCCc_GGTGCTGm.kCAGCACC_gGGACAGm
letter-probability matrix: alength= 4 w= 17 nsites= 161
0.03	0.11	0.41	0.45
0.01	0.9	0.02	0.07
0.11	0.01	0.03	0.85
0.01	0.08	0.89	0.02
0.02	0.01	0.11	0.86
0.01	0.94	0.02	0.03
0.0099	0.96039	0.0198	0.0099
0.18	0.49	0.26	0.07
0.28282	0.22222	0.19191	0.30303
0.11	0.21	0.49	0.19
0.01	0.02	0.96	0.01
0.0202	0.0202	0.0101	0.94949
0.01	0.16	0.75	0.08
0.01	0.92	0.01	0.06
0.13131	0.0202	0.0202	0.82828
0.0202	0.0404	0.89898	0.0404
0.39603	0.49504	0.0594	0.0495

MOTIF ZNF816_4_C4.smGCACCrtGGACAks.smTGTCCayGGTGCks
letter-probability matrix: alength= 4 w= 16 nsites= 81
0.0594	0.44554	0.48514	0.0099
0.50505	0.47474	0.0101	0.0101
0.01	0.01	0.91	0.07
0.01	0.9	0.08	0.01
0.95	0.01	0.03	0.01
0.0099	0.86138	0.11881	0.0099
0.01	0.9	0.01	0.08
0.42	0.12	0.42	0.04
0.12	0.34	0.05	0.49
0.02	0.01	0.95	0.02
0.0396	0.0099	0.94059	0.0099
0.95049	0.0297	0.0099	0.0099
0.0202	0.89898	0.0707	0.0101
0.89	0.09	0.01	0.01
0.0202	0.0101	0.45454	0.51515
0.09	0.38	0.47	0.06

MOTIF ZNF816_4_C5.rsCACCC_gGACAst.asTGTCc_GGGTGsy
letter-probability matrix: alength= 4 w= 15 nsites= 22
0.50495	0.0198	0.46534	0.0099
0.0198	0.50495	0.40594	0.0693
0.01	0.95	0.03	0.01
0.97	0.01	0.01	0.01
0.0099	0.83168	0.14851	0.0099
0.01	0.92	0.01	0.06
0.22	0.54	0.2	0.04
0.21212	0.31313	0.22222	0.25252
0.0594	0.0891	0.54455	0.30693
0.06	0.01	0.92	0.01
0.97	0.01	0.01	0.01
0.0495	0.86138	0.0792	0.0099
0.97	0.01	0.01	0.01
0.0198	0.46534	0.50495	0.0099
0.0792	0.34653	0.0792	0.49504

MOTIF ZNF816_5_C1.kkCCCtGCATGTCCCCa_Gk.mC_tGGGGACATGCaGGGmm
letter-probability matrix: alength= 4 w= 20 nsites= 159
0.17	0.07	0.35	0.41
0.09	0.15	0.38	0.38
0.02	0.91	0.05	0.02
0.01	0.96	0.02	0.01
0.099	0.70297	0.0297	0.16831
0.31	0.04	0.14	0.51
0.14	0.07	0.71	0.08
0.0297	0.91089	0.0297	0.0297
0.64646	0.13131	0.21212	0.0101
0.01	0.06	0.29	0.64
0.01	0.01	0.97	0.01
0.02	0.02	0.01	0.95
0.01	0.97	0.01	0.01
0.01	0.96	0.01	0.02
0.0198	0.94059	0.0198	0.0198
0.02	0.94	0.01	0.03
0.46	0.22	0.02	0.3
0.03	0.37	0.19	0.41
0.11	0.18	0.52	0.19
0.08	0.08	0.38	0.46

MOTIF ZNF823_1_C1.TTTCTCTaTTGCmAA.TTkGCAAtAGAGAAA
letter-probability matrix: alength= 4 w= 15 nsites= 684
0.18181	0.17171	0.0404	0.60606
0.14851	0.0495	0.10891	0.69306
0.04	0.01	0.14	0.81
0.0099	0.93069	0.0198	0.0396
0.01	0.02	0.01	0.96
0.01	0.96	0.01	0.02
0.1	0.08	0.02	0.8
0.43	0.25	0.24	0.08
0.02	0.17	0.02	0.79
0.01	0.12	0.07	0.8
0.01	0.15	0.71	0.13
0.22	0.67	0.01	0.1
0.46464	0.36363	0.0101	0.16161
0.78	0.06	0.04	0.12
0.73267	0.12871	0.12871	0.0099

MOTIF ZNF827_1_C2.CrGCACCCgGGACAGtG.CaCTGTCCcGGGTGCyG
letter-probability matrix: alength= 4 w= 17 nsites= 119
0.0099	0.71287	0.13861	0.13861
0.38	0.07	0.43	0.12
0.01	0.01	0.89	0.09
0.0396	0.87128	0.0792	0.0099
0.93	0.01	0.05	0.01
0.01	0.73	0.25	0.01
0.01	0.89	0.01	0.09
0.15841	0.55445	0.13861	0.14851
0.19	0.26	0.34	0.21
0.02	0.26	0.56	0.16
0.0495	0.0495	0.86138	0.0396
0.88118	0.0099	0.099	0.0099
0.0792	0.82178	0.0891	0.0099
0.9	0.01	0.01	0.08
0.01	0.09	0.89	0.01
0.0396	0.32673	0.099	0.53465
0.0099	0.0891	0.84158	0.0594

MOTIF ZNF827_1_C5.scCCGGAAGTGs.sCACTTCCGGgs
letter-probability matrix: alength= 4 w= 12 nsites= 68
0.0792	0.36633	0.47524	0.0792
0.28	0.46	0.19	0.07
0.02	0.71	0.25	0.02
0.2	0.78	0.01	0.01
0.01	0.01	0.97	0.01
0.01	0.01	0.97	0.01
0.94	0.03	0.02	0.01
0.88	0.01	0.1	0.01
0.0101	0.0404	0.93939	0.0101
0.07	0.22	0.16	0.55
0.02	0.14	0.69	0.15
0.11881	0.37623	0.39603	0.10891

MOTIF ZNF827_2_C1.GCGCA_GCGCC.GGCGC_TGCGC
letter-probability matrix: alength= 4 w= 11 nsites= 166
0.12871	0.19801	0.54455	0.12871
0.04	0.92	0.01	0.03
0.01	0.02	0.96	0.01
0.0099	0.86138	0.11881	0.0099
0.83168	0.0099	0.0891	0.0693
0.17	0.3	0.34	0.19
0.0099	0.15841	0.82178	0.0099
0.07	0.9	0.01	0.02
0.0198	0.0099	0.86138	0.10891
0.01	0.92	0.06	0.01
0.22772	0.52475	0.18811	0.0594

MOTIF ZNF827_2_C2.cyGTCCcCGgTGCTag.ctAGCAcCGgGGACrg
letter-probability matrix: alength= 4 w= 16 nsites= 50
0.01	0.56	0.02	0.41
0.0297	0.49504	0.0693	0.40594
0.0396	0.0891	0.85148	0.0198
0.01	0.01	0.18	0.8
0.01	0.93	0.05	0.01
0.01	0.89	0.01	0.09
0.11	0.53	0.29	0.07
0.04	0.63	0.04	0.29
0.27	0.08	0.56	0.09
0.03	0.31	0.43	0.23
0.01	0.01	0.01	0.97
0.0099	0.0099	0.85148	0.12871
0.01	0.94	0.01	0.04
0.11881	0.0099	0.0099	0.86138
0.5	0.12	0.37	0.01
0.29	0.18	0.5	0.03

MOTIF ZNF827_2_C5.kCTGTCCc_GGTGCTGc.gCAGCACC_gGGACAGm
letter-probability matrix: alength= 4 w= 17 nsites= 114
0.01	0.19	0.38	0.42
0.01	0.95	0.03	0.01
0.0594	0.0099	0.12871	0.80198
0.01	0.16	0.82	0.01
0.03	0.08	0.22	0.67
0.0495	0.83168	0.0099	0.10891
0.01	0.91	0.07	0.01
0.10891	0.54455	0.29702	0.0495
0.21	0.32	0.19	0.28
0.12871	0.20792	0.45544	0.20792
0.04	0.03	0.92	0.01
0.01	0.01	0.01	0.97
0.01	0.01	0.82	0.16
0.0099	0.87128	0.0099	0.10891
0.09	0.01	0.01	0.89
0.0495	0.0099	0.84158	0.099
0.34653	0.53465	0.10891	0.0099

MOTIF ZNF827_3_C1.kCTGTCCsTGGTGCTGAAC.GTTCAGCACCAsGGACAGm
letter-probability matrix: alength= 4 w= 19 nsites= 170
0.01	0.19	0.38	0.42
0.01	0.96	0.02	0.01
0.0297	0.0099	0.099	0.86138
0.0099	0.10891	0.87128	0.0099
0.0198	0.0891	0.13861	0.75247
0.0693	0.80198	0.0198	0.10891
0.01	0.93	0.05	0.01
0.17	0.44	0.34	0.05
0.18181	0.17171	0.12121	0.52525
0.06	0.05	0.76	0.13
0.0099	0.0495	0.92079	0.0198
0.01	0.01	0.01	0.97
0.0099	0.0792	0.83168	0.0792
0.01	0.97	0.01	0.01
0.03	0.01	0.02	0.94
0.01	0.01	0.97	0.01
0.87	0.07	0.03	0.03
0.61616	0.15151	0.14141	0.0909
0.14851	0.55445	0.18811	0.10891

MOTIF ZNF827_3_C2.cyGTCCcCGGTGCTrg.cyAGCACCGgGGACrg
letter-probability matrix: alength= 4 w= 16 nsites= 26
0.04	0.56	0.09	0.31
0.0099	0.44554	0.099	0.44554
0.0099	0.10891	0.80198	0.0792
0.01	0.01	0.01	0.97
0.01	0.95	0.01	0.03
0.01	0.97	0.01	0.01
0.12	0.53	0.29	0.06
0.06	0.6	0.07	0.27
0.24752	0.0792	0.57425	0.099
0.08	0.22	0.53	0.17
0.01	0.09	0.01	0.89
0.01	0.01	0.94	0.04
0.01	0.97	0.01	0.01
0.11881	0.0099	0.0099	0.86138
0.44	0.13	0.42	0.01
0.34	0.1	0.49	0.07

MOTIF ZNF827_3_C3.scCCGGAAGtGs.sCaCTTCCGGgs
letter-probability matrix: alength= 4 w= 12 nsites= 134
0.09	0.46	0.37	0.08
0.25	0.4	0.25	0.1
0.02	0.74	0.21	0.03
0.18	0.78	0.03	0.01
0.01	0.01	0.97	0.01
0.01	0.01	0.97	0.01
0.94	0.03	0.02	0.01
0.85	0.01	0.13	0.01
0.03	0.08	0.88	0.01
0.12	0.26	0.12	0.5
0.0198	0.12871	0.74257	0.10891
0.17	0.34	0.42	0.07

MOTIF ZNF827_3_C4.cmGCACCrcGGACAkg.cmTGTCCgyGGTGCkg
letter-probability matrix: alength= 4 w= 16 nsites= 100
0.03	0.56	0.34	0.07
0.51485	0.45544	0.0099	0.0198
0.08	0.01	0.89	0.02
0.0495	0.85148	0.0891	0.0099
0.96	0.01	0.01	0.02
0.0099	0.87128	0.10891	0.0099
0.02	0.94	0.03	0.01
0.42	0.14	0.36	0.08
0.19	0.43	0.11	0.27
0.05	0.01	0.92	0.02
0.01	0.01	0.97	0.01
0.87128	0.10891	0.0099	0.0099
0.0099	0.88118	0.099	0.0099
0.97	0.01	0.01	0.01
0.0396	0.0099	0.52475	0.42574
0.12871	0.36633	0.48514	0.0198

MOTIF ZNF827_3_C5.asTGTCC_GGGTGst.asCACCC_GGACAst
letter-probability matrix: alength= 4 w= 15 nsites= 13
0.49504	0.0396	0.34653	0.11881
0.0594	0.43564	0.49504	0.0099
0.01	0.01	0.01	0.97
0.01	0.04	0.94	0.01
0.01	0.01	0.01	0.97
0.01	0.91	0.01	0.07
0.20202	0.51515	0.15151	0.13131
0.22772	0.23762	0.27722	0.25742
0.02	0.18	0.54	0.26
0.03	0.01	0.95	0.01
0.0099	0.10891	0.87128	0.0099
0.01	0.01	0.01	0.97
0.01	0.07	0.91	0.01
0.0396	0.43564	0.49504	0.0297
0.0297	0.37623	0.0891	0.50495

MOTIF ZNF827_4_C1.cc__TGAsTCA_csC.Gsg_TGAsTCA__gg
letter-probability matrix: alength= 4 w= 15 nsites= 237
0.099	0.53465	0.30693	0.0594
0.02	0.46	0.35	0.17
0.20202	0.28282	0.24242	0.27272
0.23232	0.38383	0.35353	0.0303
0.01	0.01	0.01	0.97
0.01	0.01	0.89	0.09
0.94949	0.0101	0.0101	0.0303
0.07	0.42	0.47	0.04
0.03	0.02	0.01	0.94
0.06	0.9	0.03	0.01
0.96	0.02	0.01	0.01
0.04	0.39	0.33	0.24
0.28712	0.37623	0.12871	0.20792
0.08	0.36	0.45	0.11
0.099	0.56435	0.25742	0.0792

MOTIF ZNF827_4_C2.c_CTGAsTCAG_g.c_CTGAsTCAG_g
letter-probability matrix: alength= 4 w= 13 nsites= 119
0.2	0.43	0.25	0.12
0.31	0.01	0.35	0.33
0.24752	0.50495	0.20792	0.0396
0.01	0.01	0.01	0.97
0.02	0.07	0.9	0.01
0.97	0.01	0.01	0.01
0.03	0.47	0.47	0.03
0.01	0.01	0.01	0.97
0.01	0.9	0.07	0.02
0.97	0.01	0.01	0.01
0.0396	0.20792	0.50495	0.24752
0.33333	0.34343	0.0101	0.31313
0.12	0.25	0.43	0.2

MOTIF ZNF827_4_C3.cTGA_TCAg.cTGA_TCAg
letter-probability matrix: alength= 4 w= 9 nsites= 322
0.17	0.41	0.3	0.12
0.12871	0.0099	0.0594	0.80198
0.07	0.01	0.65	0.27
0.76	0.01	0.01	0.22
0.19	0.31	0.31	0.19
0.22	0.01	0.01	0.76
0.27	0.65	0.01	0.07
0.80198	0.0594	0.0099	0.12871
0.12	0.3	0.41	0.17

MOTIF ZNF827_4_C4.gCGCacGCGCC.GGCGCgtGCGc
letter-probability matrix: alength= 4 w= 11 nsites= 46
0.2	0.12	0.41	0.27
0.01	0.92	0.06	0.01
0.01	0.01	0.97	0.01
0.01	0.97	0.01	0.01
0.57	0.3	0.12	0.01
0.23762	0.34653	0.20792	0.20792
0.01	0.17	0.81	0.01
0.01	0.96	0.02	0.01
0.0099	0.14851	0.83168	0.0099
0.01	0.91	0.01	0.07
0.22	0.5	0.15	0.13

MOTIF ZNF827_4_C5.caGGaggTGAmTCA.TGAkTCAcctCCtg
letter-probability matrix: alength= 4 w= 14 nsites= 126
0.21782	0.44554	0.25742	0.0792
0.45	0.24	0.24	0.07
0.21212	0.0101	0.58585	0.19191
0.0099	0.12871	0.70297	0.15841
0.52	0.08	0.32	0.08
0.28	0.16	0.48	0.08
0.19	0.29	0.51	0.01
0.01	0.01	0.01	0.97
0.01	0.02	0.96	0.01
0.96	0.01	0.02	0.01
0.38	0.33	0.13	0.16
0.099	0.15841	0.15841	0.58415
0.01	0.96	0.02	0.01
0.86138	0.0792	0.0099	0.0495

MOTIF ZNF83_1_C1.ACTACAAtTCCCAG.CTGGGAaTTGTAGT
letter-probability matrix: alength= 4 w= 14 nsites= 141
0.68	0.17	0.05	0.1
0.01	0.95	0.02	0.02
0.0198	0.0198	0.0198	0.94059
0.96969	0.0101	0.0101	0.0101
0.01	0.97	0.01	0.01
0.84	0.05	0.09	0.02
0.69	0.06	0.11	0.14
0.16831	0.29702	0.13861	0.39603
0.03	0.03	0.03	0.91
0.0101	0.92929	0.0101	0.0505
0.01	0.97	0.01	0.01
0.01	0.97	0.01	0.01
0.81188	0.0198	0.14851	0.0198
0.04	0.04	0.75	0.17

MOTIF ZNF83_1_C2.ACTACatGTCCCa.tGGGACatGTAGT
letter-probability matrix: alength= 4 w= 13 nsites= 25
0.97	0.01	0.01	0.01
0.01	0.97	0.01	0.01
0.01	0.01	0.01	0.97
0.93	0.03	0.01	0.03
0.14851	0.63366	0.20792	0.0099
0.54	0.08	0.07	0.31
0.31	0.11	0.07	0.51
0.0396	0.18811	0.56435	0.20792
0.01	0.01	0.01	0.97
0.01	0.97	0.01	0.01
0.01	0.97	0.01	0.01
0.01	0.97	0.01	0.01
0.41584	0.29702	0.13861	0.14851

MOTIF ZNF83_1_C3.g_ACTAcAwTkCCCAg.cTGGGmAwTgTAGT_c
letter-probability matrix: alength= 4 w= 16 nsites= 59
0.23	0.09	0.42	0.26
0.34343	0.32323	0.29292	0.0404
0.97	0.01	0.01	0.01
0.01	0.97	0.01	0.01
0.01	0.01	0.01	0.97
0.82178	0.0792	0.0099	0.0891
0.37	0.58	0.04	0.01
0.58	0.09	0.26	0.07
0.44	0.13	0.07	0.36
0.06	0.27	0.09	0.58
0.0198	0.0396	0.47524	0.46534
0.01	0.95	0.01	0.03
0.01	0.97	0.01	0.01
0.01	0.97	0.01	0.01
0.81	0.01	0.17	0.01
0.05	0.29	0.46	0.2

MOTIF ZNF83_1_C4.cgGCGC_TGCGc.gCGCA_GCGCcg
letter-probability matrix: alength= 4 w= 12 nsites= 148
0.01	0.43	0.32	0.24
0.06	0.05	0.57	0.32
0.01	0.01	0.97	0.01
0.11881	0.86138	0.0099	0.0099
0.01	0.08	0.9	0.01
0.01	0.97	0.01	0.01
0.35	0.11	0.3	0.24
0.01	0.01	0.01	0.97
0.01	0.01	0.97	0.01
0.06	0.92	0.01	0.01
0.0099	0.0792	0.86138	0.0495
0.3	0.5	0.05	0.15

MOTIF ZNF83_1_C5.ssCCGCssCttCC.GGaaGssGCGGss
letter-probability matrix: alength= 4 w= 13 nsites= 156
0.06	0.4	0.41	0.13
0.06	0.35	0.43	0.16
0.01	0.8	0.17	0.02
0.03	0.76	0.2	0.01
0.03	0.01	0.95	0.01
0.01	0.78	0.2	0.01
0.06	0.48	0.37	0.09
0.07	0.4	0.36	0.17
0.02	0.75	0.04	0.19
0.0099	0.33663	0.0099	0.64356
0.01	0.4	0.07	0.52
0.01	0.87	0.01	0.11
0.01	0.8	0.01	0.18

MOTIF ZNF83_2_C1.cACTACAAtTCCCAGt.aCTGGGAaTTGTAGTg
letter-probability matrix: alength= 4 w= 16 nsites= 200
0.3	0.4	0.25	0.05
0.60396	0.25742	0.0396	0.099
0.01	0.94	0.02	0.03
0.01	0.03	0.01	0.95
0.93	0.03	0.02	0.02
0.01	0.97	0.01	0.01
0.86	0.04	0.08	0.02
0.58	0.08	0.13	0.21
0.13	0.28	0.15	0.44
0.03	0.05	0.02	0.9
0.01	0.94	0.01	0.04
0.01	0.97	0.01	0.01
0.01	0.97	0.01	0.01
0.72	0.01	0.25	0.02
0.03	0.07	0.71	0.19
0.20792	0.22772	0.12871	0.43564

MOTIF ZNF83_2_C2.ctACTACaTGTCCCa.tGGGACAtGTAGTag
letter-probability matrix: alength= 4 w= 15 nsites= 27
0.26262	0.41414	0.28282	0.0404
0.25	0.11	0.21	0.43
0.97	0.01	0.01	0.01
0.01	0.97	0.01	0.01
0.01	0.01	0.01	0.97
0.89	0.09	0.01	0.01
0.15151	0.60606	0.23232	0.0101
0.54455	0.0594	0.0594	0.33663
0.26732	0.0693	0.0396	0.62376
0.0297	0.15841	0.66336	0.14851
0.01	0.01	0.01	0.97
0.01	0.97	0.01	0.01
0.01	0.97	0.01	0.01
0.01	0.97	0.01	0.01
0.38	0.26	0.12	0.24

MOTIF ZNF83_2_C3.cACTAmAwTkCCCA_C.G_TGGGmAwTkTAGTg
letter-probability matrix: alength= 4 w= 16 nsites= 92
0.30303	0.39393	0.27272	0.0303
0.93	0.05	0.01	0.01
0.01	0.97	0.01	0.01
0.01	0.07	0.01	0.91
0.86138	0.099	0.0099	0.0297
0.45544	0.49504	0.0099	0.0396
0.61	0.08	0.25	0.06
0.37	0.09	0.11	0.43
0.0792	0.23762	0.0792	0.60396
0.03	0.05	0.51	0.41
0.01	0.96	0.01	0.02
0.01	0.97	0.01	0.01
0.01	0.97	0.01	0.01
0.79	0.01	0.19	0.01
0.0404	0.30303	0.36363	0.29292
0.20792	0.44554	0.13861	0.20792

MOTIF ZNF83_2_C4.AGgACTACAAcTCCC.GGGAgTTGTAGTcCT
letter-probability matrix: alength= 4 w= 15 nsites= 163
0.56	0.1	0.22	0.12
0.27	0.04	0.67	0.02
0.36	0.02	0.61	0.01
0.97	0.01	0.01	0.01
0.0099	0.94059	0.0099	0.0396
0.03	0.13	0.02	0.82
0.90909	0.0303	0.0505	0.0101
0.0101	0.95959	0.0202	0.0101
0.97	0.01	0.01	0.01
0.7	0.03	0.1	0.17
0.2	0.43	0.15	0.22
0.02	0.06	0.03	0.89
0.0101	0.87878	0.0101	0.10101
0.02	0.75	0.05	0.18
0.05	0.74	0.02	0.19

MOTIF ZNF83_2_C5.CtgACTAcwGTTCCCmg.ckGGGAACwgTAGTcaG
letter-probability matrix: alength= 4 w= 17 nsites= 52
0.18811	0.57425	0.12871	0.10891
0.15	0.13	0.26	0.46
0.34	0.02	0.63	0.01
0.97	0.01	0.01	0.01
0.01	0.97	0.01	0.01
0.01	0.01	0.01	0.97
0.73267	0.099	0.14851	0.0198
0.12	0.54	0.06	0.28
0.4	0.06	0.05	0.49
0.24	0.04	0.62	0.1
0.0297	0.27722	0.11881	0.57425
0.01	0.01	0.01	0.97
0.01	0.96	0.01	0.02
0.01	0.97	0.01	0.01
0.0101	0.94949	0.0101	0.0303
0.36633	0.36633	0.11881	0.14851
0.05	0.2	0.48	0.27

MOTIF ZNF83_3_C1.ACTACAAtTCCCAGta.taCTGGGAaTTGTAGT
letter-probability matrix: alength= 4 w= 16 nsites= 263
0.78	0.12	0.04	0.06
0.0101	0.95959	0.0101	0.0202
0.0101	0.0303	0.0101	0.94949
0.86	0.08	0.02	0.04
0.0101	0.96969	0.0101	0.0101
0.89108	0.0297	0.0594	0.0198
0.59	0.09	0.14	0.18
0.18	0.24	0.15	0.43
0.03	0.08	0.03	0.86
0.01	0.96	0.01	0.02
0.01	0.97	0.01	0.01
0.01	0.97	0.01	0.01
0.81	0.01	0.16	0.02
0.03	0.11	0.68	0.18
0.23	0.29	0.07	0.41
0.40594	0.22772	0.11881	0.24752

MOTIF ZNF83_3_C2.tACTACAtGTCCCa.tGGGACaTGTAGTa
letter-probability matrix: alength= 4 w= 14 nsites= 37
0.27722	0.12871	0.19801	0.39603
0.97	0.01	0.01	0.01
0.01	0.97	0.01	0.01
0.01	0.01	0.01	0.97
0.85148	0.12871	0.0099	0.0099
0.20792	0.57425	0.20792	0.0099
0.58	0.04	0.09	0.29
0.33	0.05	0.1	0.52
0.1	0.15	0.59	0.16
0.01	0.03	0.01	0.95
0.01	0.97	0.01	0.01
0.01	0.97	0.01	0.01
0.01	0.97	0.01	0.01
0.43	0.25	0.11	0.21

MOTIF ZNF83_3_C3.tgACTACwGtTCCCmG.CkGGGAaCwGTAGTca
letter-probability matrix: alength= 4 w= 16 nsites= 32
0.14	0.12	0.31	0.43
0.37	0.01	0.61	0.01
0.96969	0.0101	0.0101	0.0101
0.01	0.97	0.01	0.01
0.01	0.02	0.01	0.96
0.74	0.15	0.06	0.05
0.18	0.54	0.03	0.25
0.4	0.05	0.08	0.47
0.27722	0.0297	0.59405	0.099
0.08	0.31	0.06	0.55
0.02	0.01	0.01	0.96
0.0099	0.94059	0.0099	0.0396
0.01	0.97	0.01	0.01
0.01	0.87	0.02	0.1
0.4	0.36	0.1	0.14
0.1	0.23	0.47	0.2

MOTIF ZNF83_3_C5.wCTACAGaTCCCAGGt.aCCTGGGAtCTGTAGw
letter-probability matrix: alength= 4 w= 16 nsites= 27
0.48	0.14	0.01	0.37
0.06	0.55	0.22	0.17
0.01	0.01	0.01	0.97
0.87128	0.0297	0.0297	0.0693
0.01	0.97	0.01	0.01
0.93	0.01	0.01	0.05
0.24	0.01	0.56	0.19
0.46	0.21	0.06	0.27
0.17821	0.099	0.18811	0.53465
0.07	0.61	0.03	0.29
0.01	0.97	0.01	0.01
0.01	0.97	0.01	0.01
0.93	0.01	0.05	0.01
0.0495	0.10891	0.78217	0.0594
0.23762	0.10891	0.64356	0.0099
0.36	0.04	0.04	0.56

MOTIF ZNF83_4_C1.CgscCGGAAGtGGc.gCCaCTTCCGgscG
letter-probability matrix: alength= 4 w= 14 nsites= 93
0.18	0.53	0.2	0.09
0.16161	0.29292	0.41414	0.13131
0.14141	0.42424	0.34343	0.0909
0.01	0.63	0.34	0.02
0.13	0.78	0.08	0.01
0.02	0.01	0.96	0.01
0.01	0.02	0.96	0.01
0.81	0.08	0.1	0.01
0.96	0.01	0.02	0.01
0.04	0.06	0.89	0.01
0.14141	0.29292	0.0606	0.50505
0.15	0.15	0.55	0.15
0.0404	0.28282	0.57575	0.10101
0.08	0.39	0.29	0.24

MOTIF ZNF83_4_C3.CrGCACCc_GGACAGtG.CaCTGTCC_gGGTGCyG
letter-probability matrix: alength= 4 w= 17 nsites= 101
0.11881	0.76237	0.0297	0.0891
0.41584	0.099	0.43564	0.0495
0.01	0.03	0.9	0.06
0.0495	0.84158	0.099	0.0099
0.86138	0.0099	0.11881	0.0099
0.0792	0.82178	0.0891	0.0099
0.0099	0.84158	0.099	0.0495
0.28	0.41	0.16	0.15
0.21	0.3	0.37	0.12
0.05	0.25	0.51	0.19
0.0693	0.0693	0.85148	0.0099
0.85148	0.0099	0.099	0.0396
0.0099	0.88118	0.099	0.0099
0.97	0.01	0.01	0.01
0.01	0.08	0.9	0.01
0.01	0.4	0.02	0.57
0.0792	0.0792	0.71287	0.12871

MOTIF ZNF83_4_C4.caGCACCg_GGACAkg.cmTGTCC_cGGTGCtg
letter-probability matrix: alength= 4 w= 16 nsites= 56
0.0297	0.55445	0.36633	0.0495
0.56	0.41	0.01	0.02
0.0891	0.0198	0.88118	0.0099
0.0396	0.84158	0.10891	0.0099
0.97	0.01	0.01	0.01
0.01	0.97	0.01	0.01
0.01	0.93	0.03	0.03
0.32	0.17	0.47	0.04
0.19	0.34	0.11	0.36
0.0594	0.0693	0.85148	0.0198
0.0594	0.11881	0.81188	0.0099
0.88118	0.099	0.0099	0.0099
0.01	0.97	0.01	0.01
0.97	0.01	0.01	0.01
0.0594	0.0099	0.52475	0.40594
0.09	0.32	0.52	0.07

MOTIF ZNF83_4_C5.kCAGCACc_gGGACAGm.kCTGTCCc_gGTGCTGm
letter-probability matrix: alength= 4 w= 17 nsites= 140
0.01	0.16	0.44	0.39
0.0396	0.89108	0.0099	0.0594
0.93	0.01	0.01	0.05
0.01	0.01	0.97	0.01
0.12871	0.73267	0.12871	0.0099
0.88118	0.0891	0.0099	0.0198
0.0099	0.86138	0.0693	0.0594
0.0792	0.55445	0.28712	0.0792
0.25	0.23	0.24	0.28
0.0099	0.33663	0.51485	0.13861
0.01	0.01	0.95	0.03
0.18	0.15	0.66	0.01
0.85148	0.12871	0.0099	0.0099
0.0198	0.83168	0.13861	0.0099
0.91	0.05	0.01	0.03
0.05	0.04	0.9	0.01
0.44	0.38	0.12	0.06

MOTIF ZNF83_5_C3.kCTGTCCC_GGTGCTGm.kCAGCACC_GGGACAGm
letter-probability matrix: alength= 4 w= 17 nsites= 90
0.02	0.12	0.41	0.45
0.01	0.95	0.02	0.02
0.09	0.01	0.01	0.89
0.0099	0.13861	0.80198	0.0495
0.01	0.01	0.31	0.67
0.0198	0.94059	0.0099	0.0297
0.01	0.97	0.01	0.01
0.18	0.55	0.24	0.03
0.30693	0.22772	0.12871	0.33663
0.03	0.26	0.57	0.14
0.02	0.03	0.94	0.01
0.09	0.01	0.01	0.89
0.0099	0.11881	0.76237	0.10891
0.01	0.96	0.01	0.02
0.27722	0.0198	0.0099	0.69306
0.0202	0.0101	0.94949	0.0202
0.42574	0.47524	0.0792	0.0198

MOTIF ZNF83_5_C4.asTGTCC_GGGTGsy.rsCACCC_GGACAst
letter-probability matrix: alength= 4 w= 15 nsites= 16
0.52475	0.0693	0.35643	0.0495
0.0297	0.46534	0.46534	0.0396
0.01	0.01	0.01	0.97
0.01	0.01	0.97	0.01
0.0099	0.0297	0.099	0.86138
0.01	0.91	0.07	0.01
0.21	0.53	0.08	0.18
0.18	0.29	0.25	0.28
0.04	0.21	0.53	0.22
0.0792	0.0099	0.82178	0.0891
0.01	0.01	0.97	0.01
0.01	0.01	0.01	0.97
0.0099	0.099	0.85148	0.0396
0.0099	0.44554	0.51485	0.0297
0.0099	0.42574	0.0495	0.51485

MOTIF ZNF83_5_C5.cmGCACCgtGGACAkg.cmTGTCCacGGTGCkg
letter-probability matrix: alength= 4 w= 16 nsites= 124
0.0495	0.50495	0.37623	0.0693
0.53465	0.42574	0.0297	0.0099
0.0891	0.0891	0.81188	0.0099
0.0594	0.88118	0.0495	0.0099
0.97	0.01	0.01	0.01
0.01	0.95	0.03	0.01
0.01	0.93	0.03	0.03
0.34653	0.10891	0.48514	0.0594
0.23	0.26	0.06	0.45
0.03	0.02	0.94	0.01
0.01	0.01	0.97	0.01
0.85148	0.12871	0.0099	0.0099
0.01	0.95	0.03	0.01
0.97	0.01	0.01	0.01
0.04	0.01	0.48	0.47
0.0891	0.31683	0.56435	0.0297

MOTIF ZNF830_1_C1.g_CCCCGACGGC.GCCGTCGGGG_c
letter-probability matrix: alength= 4 w= 12 nsites= 74
0.099	0.30693	0.49504	0.099
0.08	0.35	0.38	0.19
0.0297	0.88118	0.0693	0.0198
0.0099	0.96039	0.0099	0.0198
0.02	0.81	0.01	0.16
0.04	0.93	0.02	0.01
0.0101	0.0606	0.91919	0.0101
0.92	0.01	0.01	0.06
0.01	0.96	0.02	0.01
0.0297	0.0198	0.94059	0.0099
0.02	0.14	0.77	0.07
0.05	0.82	0.08	0.05

MOTIF ZNF830_1_C4.aaCTCTaTGGTg.cACCAtAGAGtt
letter-probability matrix: alength= 4 w= 12 nsites= 63
0.41	0.15	0.19	0.25
0.53	0.01	0.17	0.29
0.0505	0.89898	0.0303	0.0202
0.01	0.01	0.01	0.97
0.01	0.95	0.01	0.03
0.0099	0.0198	0.0099	0.96039
0.61	0.01	0.37	0.01
0.01	0.01	0.03	0.95
0.01	0.01	0.97	0.01
0.16161	0.0202	0.78787	0.0303
0.07	0.13	0.02	0.78
0.0891	0.10891	0.49504	0.30693

MOTIF ZNF830_1_C5.gcC_CTCTAGGC.GCCTAGAG_Ggc
letter-probability matrix: alength= 4 w= 12 nsites= 94
0.05	0.02	0.55	0.38
0.12	0.52	0.32	0.04
0.01	0.92	0.01	0.06
0.01	0.29	0.31	0.39
0.01	0.94	0.01	0.04
0.01	0.02	0.01	0.96
0.01	0.97	0.01	0.01
0.02	0.01	0.01	0.96
0.96	0.01	0.02	0.01
0.01	0.01	0.92	0.06
0.01	0.18	0.63	0.18
0.29292	0.66666	0.0202	0.0202

MOTIF ZNF830_2_C1.gcCCGGAAGTG_gG.Cc_CACTTCCGGgc
letter-probability matrix: alength= 4 w= 14 nsites= 125
0.27	0.19	0.36	0.18
0.24	0.38	0.26	0.12
0.05	0.78	0.15	0.02
0.18	0.71	0.09	0.02
0.0101	0.0101	0.96969	0.0101
0.01	0.01	0.97	0.01
0.96	0.02	0.01	0.01
0.97	0.01	0.01	0.01
0.06	0.03	0.9	0.01
0.0707	0.28282	0.0303	0.61616
0.05	0.14	0.61	0.2
0.20202	0.33333	0.40404	0.0606
0.17821	0.10891	0.46534	0.24752
0.0297	0.23762	0.55445	0.17821

MOTIF ZNF830_2_C2.gccCCCGACGGC.GCCGTCGGGggc
letter-probability matrix: alength= 4 w= 12 nsites= 86
0.13131	0.28282	0.42424	0.16161
0.13131	0.39393	0.29292	0.18181
0.099	0.56435	0.29702	0.0396
0.0101	0.81818	0.0202	0.15151
0.01	0.86	0.01	0.12
0.08	0.89	0.02	0.01
0.01	0.01	0.96	0.02
0.70707	0.0101	0.0404	0.24242
0.01	0.91	0.07	0.01
0.04	0.01	0.93	0.02
0.03	0.19	0.65	0.13
0.08	0.63	0.21	0.08

MOTIF ZNF830_2_C4.CatCTCTATGGTgg.ccACCATAGAGatG
letter-probability matrix: alength= 4 w= 14 nsites= 78
0.13	0.55	0.27	0.05
0.46	0.18	0.31	0.05
0.33	0.09	0.14	0.44
0.02	0.92	0.05	0.01
0.01	0.01	0.01	0.97
0.0099	0.95049	0.0099	0.0297
0.03	0.02	0.04	0.91
0.67326	0.14851	0.0792	0.099
0.01	0.01	0.02	0.96
0.02	0.01	0.96	0.01
0.03	0.02	0.94	0.01
0.0202	0.18181	0.0202	0.77777
0.04	0.24	0.41	0.31
0.25	0.12	0.42	0.21

MOTIF ZNF830_3_C1.tTGGCACa_TGCCAAAA.TTTTGGCA_tGTGCCAa
letter-probability matrix: alength= 4 w= 17 nsites= 632
0.06	0.33	0.04	0.57
0.02	0.07	0.03	0.88
0.01	0.02	0.95	0.02
0.01	0.01	0.97	0.01
0.02	0.96	0.01	0.01
0.64	0.11	0.01	0.24
0.18	0.5	0.15	0.17
0.4	0.27	0.09	0.24
0.23	0.25	0.29	0.23
0.24	0.05	0.15	0.56
0.0198	0.0198	0.92079	0.0396
0.01	0.97	0.01	0.01
0.01	0.97	0.01	0.01
0.97	0.01	0.01	0.01
0.68	0.03	0.28	0.01
0.59	0.13	0.25	0.03
0.65	0.02	0.14	0.19

MOTIF ZNF830_3_C2.GGCAC__tGCCAmC.GkTGGCa__GTGCC
letter-probability matrix: alength= 4 w= 14 nsites= 14
0.0404	0.18181	0.73737	0.0404
0.01	0.18	0.55	0.26
0.0707	0.90909	0.0101	0.0101
0.66	0.07	0.01	0.26
0.17821	0.49504	0.12871	0.19801
0.43	0.2	0.01	0.36
0.32	0.13	0.25	0.3
0.19191	0.23232	0.12121	0.45454
0.01	0.01	0.96	0.02
0.01	0.9	0.02	0.07
0.01	0.97	0.01	0.01
0.97	0.01	0.01	0.01
0.34	0.43	0.17	0.06
0.13131	0.58585	0.18181	0.10101

MOTIF ZNF830_3_C3.TGGCA_CatgCCAACA.TGTTGGcatG_TGCCA
letter-probability matrix: alength= 4 w= 16 nsites= 18
0.25	0.01	0.05	0.69
0.099	0.12871	0.52475	0.24752
0.13861	0.0198	0.83168	0.0099
0.01	0.9	0.08	0.01
0.64	0.24	0.01	0.11
0.24752	0.31683	0.21782	0.21782
0.14851	0.76237	0.0495	0.0396
0.48	0.08	0.1	0.34
0.19191	0.17171	0.24242	0.39393
0.13131	0.25252	0.48484	0.13131
0.01	0.95	0.01	0.03
0.01	0.97	0.01	0.01
0.97	0.01	0.01	0.01
0.7	0.01	0.28	0.01
0.13861	0.70297	0.14851	0.0099
0.85148	0.0792	0.0396	0.0297

MOTIF ZNF830_4_C1.TTTGGCACAgTGCCAAAA.TTTTGGCAcTGTGCCAAA
letter-probability matrix: alength= 4 w= 18 nsites= 311
0.0808	0.14141	0.14141	0.63636
0.06	0.3	0.03	0.61
0.02	0.06	0.03	0.89
0.0101	0.0101	0.95959	0.0202
0.01	0.01	0.97	0.01
0.0198	0.96039	0.0099	0.0099
0.74747	0.0505	0.0101	0.19191
0.12	0.57	0.13	0.18
0.51	0.18	0.07	0.24
0.24752	0.22772	0.32673	0.19801
0.27	0.04	0.11	0.58
0.02	0.01	0.95	0.02
0.01	0.97	0.01	0.01
0.01	0.97	0.01	0.01
0.97	0.01	0.01	0.01
0.69	0.02	0.27	0.02
0.64646	0.10101	0.22222	0.0303
0.64	0.01	0.19	0.16

MOTIF ZNF830_4_C3.TGGCAcCAtGCCAACA.TGTTGGCaTGgTGCCA
letter-probability matrix: alength= 4 w= 16 nsites= 51
0.14141	0.0404	0.13131	0.68686
0.0297	0.10891	0.73267	0.12871
0.02	0.01	0.94	0.03
0.03	0.95	0.01	0.01
0.76	0.01	0.01	0.22
0.20792	0.33663	0.20792	0.24752
0.09	0.76	0.12	0.03
0.55	0.08	0.1	0.27
0.27722	0.14851	0.16831	0.40594
0.07	0.18	0.61	0.14
0.01	0.89	0.01	0.09
0.01	0.96	0.01	0.02
0.97	0.01	0.01	0.01
0.67	0.01	0.31	0.01
0.10891	0.63366	0.23762	0.0198
0.7	0.08	0.01	0.21

MOTIF ZNF830_4_C4.TtGCAcAgtGCCACA.TGTGGCacTgTGCaA
letter-probability matrix: alength= 4 w= 15 nsites= 9
0.0693	0.19801	0.099	0.63366
0.0099	0.12871	0.35643	0.50495
0.01	0.07	0.91	0.01
0.0495	0.87128	0.0693	0.0099
0.67	0.26	0.01	0.06
0.18181	0.39393	0.21212	0.21212
0.56	0.09	0.09	0.26
0.18181	0.25252	0.35353	0.21212
0.19	0.27	0.13	0.41
0.01	0.01	0.97	0.01
0.01	0.97	0.01	0.01
0.01	0.97	0.01	0.01
0.97	0.01	0.01	0.01
0.23762	0.62376	0.099	0.0396
0.79207	0.0396	0.15841	0.0099

MOTIF ZNF837_2_C4.G_CACAG_sACACt.aGTGTs_CTGTG_C
letter-probability matrix: alength= 4 w= 14 nsites= 87
0.18811	0.15841	0.61386	0.0396
0.27272	0.0101	0.33333	0.38383
0.0198	0.87128	0.0099	0.099
0.97	0.01	0.01	0.01
0.02	0.8	0.01	0.17
0.67326	0.0594	0.17821	0.0891
0.0396	0.12871	0.82178	0.0099
0.18811	0.24752	0.24752	0.31683
0.01	0.42	0.42	0.15
0.59	0.01	0.26	0.14
0.10891	0.87128	0.0099	0.0099
0.72277	0.20792	0.0099	0.0594
0.11	0.73	0.15	0.01
0.34	0.01	0.07	0.58

MOTIF ZNF839_1_C1.c__CCGGAAGtGG.CCaCTTCCGG__g
letter-probability matrix: alength= 4 w= 13 nsites= 144
0.14	0.46	0.3	0.1
0.28712	0.27722	0.32673	0.10891
0.21	0.33	0.36	0.1
0.02	0.78	0.18	0.02
0.05	0.85	0.09	0.01
0.01	0.01	0.96	0.02
0.01	0.01	0.97	0.01
0.88118	0.0792	0.0297	0.0099
0.95	0.01	0.03	0.01
0.11	0.04	0.84	0.01
0.0693	0.31683	0.15841	0.45544
0.11111	0.16161	0.59595	0.13131
0.14	0.24	0.6	0.02

MOTIF ZNF839_1_C3.ccCrCTwCCGGCs.sGCCGGwAGyGgg
letter-probability matrix: alength= 4 w= 13 nsites= 89
0.11	0.41	0.29	0.19
0.13861	0.43564	0.26732	0.15841
0.11881	0.84158	0.0297	0.0099
0.42	0.12	0.45	0.01
0.0099	0.88118	0.099	0.0099
0.0396	0.13861	0.0099	0.81188
0.39	0.08	0.07	0.46
0.01	0.97	0.01	0.01
0.01	0.97	0.01	0.01
0.0297	0.0099	0.84158	0.11881
0.01	0.17	0.81	0.01
0.17171	0.43434	0.18181	0.21212
0.01	0.46	0.36	0.17

MOTIF ZNF839_1_C5.GCGC_TGCGCgC.GcGCGCA_GCGC
letter-probability matrix: alength= 4 w= 12 nsites= 258
0.13	0.23	0.59	0.05
0.09	0.53	0.15	0.23
0.01	0.01	0.97	0.01
0.01	0.97	0.01	0.01
0.4	0.38	0.21	0.01
0.01	0.23	0.22	0.54
0.01	0.01	0.97	0.01
0.01	0.89	0.01	0.09
0.0099	0.0099	0.86138	0.11881
0.01	0.97	0.01	0.01
0.27722	0.12871	0.52475	0.0693
0.1	0.63	0.14	0.13

MOTIF ZNF839_2_C1.r_cCGGAAGtgg.ccaCTTCCGg_y
letter-probability matrix: alength= 4 w= 12 nsites= 78
0.39	0.15	0.44	0.02
0.21212	0.34343	0.31313	0.13131
0.0495	0.58415	0.34653	0.0198
0.11881	0.80198	0.0495	0.0297
0.04	0.01	0.93	0.02
0.01	0.01	0.97	0.01
0.91	0.01	0.07	0.01
0.94059	0.0099	0.0396	0.0099
0.02	0.03	0.94	0.01
0.10891	0.33663	0.0594	0.49504
0.1	0.26	0.5	0.14
0.14	0.29	0.39	0.18

MOTIF ZNF839_2_C3.ggsCGGAAG_s.s_CTTCCGscc
letter-probability matrix: alength= 4 w= 11 nsites= 59
0.26	0.18	0.48	0.08
0.28712	0.0891	0.55445	0.0693
0.0891	0.45544	0.44554	0.0099
0.01	0.9	0.01	0.08
0.01	0.08	0.9	0.01
0.04	0.01	0.94	0.01
0.78	0.19	0.01	0.02
0.92	0.06	0.01	0.01
0.19	0.07	0.73	0.01
0.15841	0.30693	0.21782	0.31683
0.16	0.37	0.36	0.11

MOTIF ZNF839_2_C4.CtGTCCccGGTGCwG.CwGCACCggGGACaG
letter-probability matrix: alength= 4 w= 15 nsites= 113
0.13861	0.72277	0.0495	0.0891
0.31	0.13	0.15	0.41
0.0099	0.0594	0.85148	0.0792
0.01	0.01	0.01	0.97
0.01	0.97	0.01	0.01
0.01	0.97	0.01	0.01
0.11	0.4	0.27	0.22
0.28	0.43	0.14	0.15
0.11	0.18	0.5	0.21
0.01	0.01	0.97	0.01
0.01	0.01	0.01	0.97
0.0099	0.099	0.88118	0.0099
0.0099	0.85148	0.12871	0.0099
0.41584	0.0099	0.11881	0.45544
0.13	0.15	0.71	0.01

MOTIF ZNF84_2_C1.cscCGGAaGTgc.gcACtTCCGgsg
letter-probability matrix: alength= 4 w= 12 nsites= 92
0.27	0.37	0.11	0.25
0.17	0.36	0.39	0.08
0.01	0.6	0.35	0.04
0.18	0.8	0.01	0.01
0.03	0.01	0.87	0.09
0.01	0.01	0.97	0.01
0.94	0.02	0.03	0.01
0.65	0.01	0.33	0.01
0.01	0.01	0.97	0.01
0.0909	0.28282	0.0101	0.61616
0.05	0.29	0.54	0.12
0.25252	0.41414	0.29292	0.0404

MOTIF ZNF84_2_C4.g_CGCCATGG_C.G_CCATGGCG_c
letter-probability matrix: alength= 4 w= 12 nsites= 48
0.17	0.3	0.43	0.1
0.14	0.34	0.32	0.2
0.0693	0.79207	0.0099	0.12871
0.099	0.0099	0.78217	0.10891
0.01	0.97	0.01	0.01
0.01	0.97	0.01	0.01
0.97	0.01	0.01	0.01
0.17	0.01	0.02	0.8
0.01	0.01	0.96	0.02
0.05	0.01	0.71	0.23
0.21	0.32	0.3	0.17
0.18	0.66	0.1	0.06

MOTIF ZNF84_3_C1.C_gCCGGAAGtsc.gsaCTTCCGGc_G
letter-probability matrix: alength= 4 w= 13 nsites= 52
0.0891	0.53465	0.24752	0.12871
0.24	0.32	0.26	0.18
0.19191	0.26262	0.44444	0.10101
0.01	0.73	0.25	0.01
0.12121	0.72727	0.14141	0.0101
0.03	0.02	0.89	0.06
0.01	0.01	0.97	0.01
0.92	0.02	0.05	0.01
0.97	0.01	0.01	0.01
0.0202	0.0202	0.94949	0.0101
0.02	0.25	0.26	0.47
0.14851	0.35643	0.41584	0.0792
0.28282	0.37373	0.28282	0.0606

MOTIF ZNF84_4_C2.ctCCTGTTCAc.gTGAACAGGag
letter-probability matrix: alength= 4 w= 11 nsites= 498
0.08	0.47	0.18	0.27
0.0396	0.0297	0.38613	0.54455
0.01	0.97	0.01	0.01
0.04	0.94	0.01	0.01
0.01	0.01	0.01	0.97
0.01	0.01	0.91	0.07
0.01	0.04	0.01	0.94
0.01	0.01	0.01	0.97
0.0198	0.87128	0.0099	0.099
0.68	0.02	0.2	0.1
0.22772	0.42574	0.22772	0.11881

MOTIF ZNF84_4_C4.CttGAACAGGcg.cgCCTGTTCaaG
letter-probability matrix: alength= 4 w= 12 nsites= 58
0.01	0.67	0.01	0.31
0.13861	0.0099	0.33663	0.51485
0.28	0.03	0.22	0.47
0.01	0.01	0.97	0.01
0.95	0.03	0.01	0.01
0.97	0.01	0.01	0.01
0.01	0.93	0.01	0.05
0.97	0.01	0.01	0.01
0.0594	0.0099	0.87128	0.0594
0.01	0.01	0.97	0.01
0.24752	0.47524	0.0297	0.24752
0.35643	0.0495	0.54455	0.0495

MOTIF ZNF841_2_C2.gsgCACGtGG_Cg.cG_CCaCGTGcsc
letter-probability matrix: alength= 4 w= 13 nsites= 88
0.09	0.27	0.44	0.2
0.0495	0.44554	0.37623	0.12871
0.01	0.32	0.57	0.1
0.01	0.97	0.01	0.01
0.74	0.01	0.24	0.01
0.0099	0.85148	0.12871	0.0099
0.21782	0.0099	0.74257	0.0297
0.05	0.38	0.01	0.56
0.01	0.01	0.97	0.01
0.21	0.09	0.67	0.03
0.16	0.37	0.31	0.16
0.17	0.52	0.22	0.09
0.2	0.33	0.43	0.04

MOTIF ZNF841_2_C3.CaGCACCr_GGACAgs.scTGTCC_yGGTGCtG
letter-probability matrix: alength= 4 w= 16 nsites= 108
0.08	0.62	0.28	0.02
0.55	0.41	0.02	0.02
0.01	0.01	0.97	0.01
0.06	0.92	0.01	0.01
0.87128	0.0099	0.10891	0.0099
0.01	0.9	0.08	0.01
0.03	0.91	0.01	0.05
0.42574	0.0891	0.42574	0.0594
0.22	0.34	0.09	0.35
0.10891	0.0495	0.82178	0.0198
0.01	0.01	0.97	0.01
0.88118	0.099	0.0099	0.0099
0.01	0.79	0.19	0.01
0.97	0.01	0.01	0.01
0.12871	0.0099	0.50495	0.35643
0.09	0.4	0.45	0.06

MOTIF ZNF841_2_C4.CtGTCCc_GGTGCwG.CwGCACC_gGGACaG
letter-probability matrix: alength= 4 w= 15 nsites= 38
0.0099	0.88118	0.0099	0.099
0.39603	0.0594	0.0099	0.53465
0.01	0.22	0.75	0.02
0.01	0.01	0.03	0.95
0.01	0.95	0.03	0.01
0.01	0.97	0.01	0.01
0.23	0.44	0.27	0.06
0.18	0.31	0.14	0.37
0.11	0.21	0.59	0.09
0.01	0.01	0.97	0.01
0.01	0.16	0.01	0.82
0.0099	0.0792	0.86138	0.0495
0.01	0.97	0.01	0.01
0.43	0.1	0.06	0.41
0.0099	0.0594	0.88118	0.0495

MOTIF ZNF841_2_C5.CtGTCCcCGGTGCTgr.ycAGCACCGgGGACaG
letter-probability matrix: alength= 4 w= 16 nsites= 51
0.0101	0.59595	0.15151	0.24242
0.02	0.39	0.04	0.55
0.0099	0.0297	0.89108	0.0693
0.01	0.01	0.02	0.96
0.0594	0.78217	0.13861	0.0198
0.03	0.95	0.01	0.01
0.2	0.51	0.26	0.03
0.08	0.67	0.04	0.21
0.26	0.01	0.64	0.09
0.01	0.25	0.61	0.13
0.06	0.01	0.01	0.92
0.0101	0.15151	0.64646	0.19191
0.01	0.97	0.01	0.01
0.06	0.01	0.01	0.92
0.37	0.05	0.57	0.01
0.44554	0.0693	0.47524	0.0099

MOTIF ZNF841_3_C2.caGCACCrcGGACAgs.scTGTCCgyGGTGCtg
letter-probability matrix: alength= 4 w= 16 nsites= 102
0.0594	0.55445	0.34653	0.0396
0.58	0.38	0.03	0.01
0.0792	0.0198	0.82178	0.0792
0.04	0.93	0.02	0.01
0.82	0.01	0.16	0.01
0.01	0.87	0.11	0.01
0.02	0.92	0.01	0.05
0.43564	0.0891	0.43564	0.0396
0.14	0.44	0.11	0.31
0.02	0.02	0.95	0.01
0.01	0.01	0.97	0.01
0.93069	0.0297	0.0198	0.0198
0.01	0.95	0.03	0.01
0.9	0.07	0.02	0.01
0.01	0.01	0.57	0.41
0.07	0.41	0.46	0.06

MOTIF ZNF841_3_C3.CTGTCCs_GGTGCTGm.kCAGCACC_sGGACAG
letter-probability matrix: alength= 4 w= 16 nsites= 143
0.0099	0.89108	0.0594	0.0396
0.05	0.01	0.02	0.92
0.01	0.24	0.74	0.01
0.0693	0.0396	0.099	0.79207
0.0099	0.86138	0.0099	0.11881
0.03	0.94	0.01	0.02
0.16	0.44	0.35	0.05
0.24	0.27	0.14	0.35
0.0693	0.23762	0.53465	0.15841
0.02	0.04	0.93	0.01
0.05	0.01	0.01	0.93
0.0099	0.0693	0.78217	0.13861
0.02	0.93	0.01	0.04
0.01	0.06	0.01	0.92
0.099	0.0099	0.88118	0.0099
0.45	0.4	0.1	0.05

MOTIF ZNF841_3_C4.yyAGCACCGgGGACag.ctGTCCcCGGTGCTrr
letter-probability matrix: alength= 4 w= 16 nsites= 42
0.0198	0.52475	0.0099	0.44554
0.0099	0.51485	0.0594	0.41584
0.92	0.06	0.01	0.01
0.01	0.01	0.97	0.01
0.09	0.89	0.01	0.01
0.84158	0.0099	0.13861	0.0099
0.13861	0.63366	0.19801	0.0297
0.16	0.59	0.07	0.18
0.25	0.13	0.61	0.01
0.01	0.27	0.51	0.21
0.01	0.01	0.97	0.01
0.0495	0.10891	0.83168	0.0099
0.74257	0.10891	0.0693	0.0792
0.01	0.78	0.2	0.01
0.54455	0.0396	0.32673	0.0891
0.34	0.1	0.55	0.01

MOTIF ZNF841_3_C5.agCACCc_GGACAsy.rsTGTCC_gGGTGct
letter-probability matrix: alength= 4 w= 15 nsites= 37
0.62	0.04	0.33	0.01
0.0792	0.36633	0.53465	0.0198
0.099	0.88118	0.0099	0.0099
0.84158	0.0099	0.13861	0.0099
0.01	0.92	0.06	0.01
0.0594	0.86138	0.0099	0.0693
0.33	0.48	0.18	0.01
0.19	0.32	0.28	0.21
0.0891	0.11881	0.56435	0.22772
0.05	0.01	0.93	0.01
0.85148	0.12871	0.0099	0.0099
0.01	0.83	0.15	0.01
0.97	0.01	0.01	0.01
0.0099	0.45544	0.52475	0.0099
0.0297	0.48514	0.0594	0.42574

MOTIF ZNF843_1_C1.gycATAAAwca.tgwTTTATgrc
letter-probability matrix: alength= 4 w= 11 nsites= 223
0.23762	0.28712	0.39603	0.0792
0.1	0.41	0.02	0.47
0.33333	0.52525	0.0202	0.12121
0.93	0.01	0.03	0.03
0.01	0.02	0.01	0.96
0.81188	0.0198	0.0198	0.14851
0.96039	0.0099	0.0099	0.0198
0.96	0.01	0.01	0.02
0.38383	0.14141	0.0808	0.39393
0.11111	0.52525	0.0808	0.28282
0.55555	0.0303	0.0202	0.39393

MOTIF ZNF843_1_C3.rTGAcaTCATTT.AAATGAtgTCAy
letter-probability matrix: alength= 4 w= 12 nsites= 47
0.45	0.16	0.35	0.04
0.01	0.01	0.01	0.97
0.01	0.02	0.76	0.21
0.93	0.01	0.02	0.04
0.01	0.49	0.36	0.14
0.41584	0.28712	0.21782	0.0792
0.02	0.03	0.02	0.93
0.2	0.75	0.02	0.03
0.97	0.01	0.01	0.01
0.0198	0.22772	0.10891	0.64356
0.21782	0.0594	0.20792	0.51485
0.22772	0.10891	0.12871	0.53465

MOTIF ZNF843_1_C4.TGAsTCAT_t.a_ATGAsTCA
letter-probability matrix: alength= 4 w= 10 nsites= 157
0.01	0.01	0.01	0.97
0.08	0.02	0.87	0.03
0.94	0.01	0.01	0.04
0.0396	0.46534	0.43564	0.0594
0.02	0.02	0.01	0.95
0.23	0.55	0.02	0.2
0.97	0.01	0.01	0.01
0.01	0.25	0.24	0.5
0.27272	0.32323	0.0303	0.37373
0.25252	0.29292	0.0505	0.40404

MOTIF ZNF843_1_C5.rAGATAAGa.tCTTATCTy
letter-probability matrix: alength= 4 w= 9 nsites= 129
0.34	0.17	0.36	0.13
0.69	0.01	0.01	0.29
0.01	0.01	0.97	0.01
0.96	0.01	0.01	0.02
0.01	0.01	0.01	0.97
0.82	0.01	0.01	0.16
0.96	0.01	0.02	0.01
0.21	0.22	0.5	0.07
0.37373	0.27272	0.19191	0.16161

MOTIF ZNF843_2_C1.wgwTTTATggcw.wgccATAAAwcw
letter-probability matrix: alength= 4 w= 12 nsites= 546
0.39603	0.0891	0.0198	0.49504
0.28	0.07	0.45	0.2
0.33	0.1	0.16	0.41
0.02	0.01	0.01	0.96
0.0198	0.0099	0.0099	0.96039
0.15151	0.0101	0.0202	0.81818
0.96	0.01	0.02	0.01
0.02	0.04	0.01	0.93
0.17	0.02	0.46	0.35
0.33663	0.0198	0.56435	0.0792
0.09	0.4	0.28	0.23
0.37	0.15	0.08	0.4

MOTIF ZNF843_2_C3.AGATAAGat.atCTTATCT
letter-probability matrix: alength= 4 w= 9 nsites= 126
0.72	0.01	0.01	0.26
0.01	0.01	0.97	0.01
0.96	0.02	0.01	0.01
0.01	0.01	0.01	0.97
0.81	0.02	0.01	0.16
0.96	0.01	0.01	0.02
0.2	0.18	0.59	0.03
0.46	0.25	0.19	0.1
0.17821	0.19801	0.26732	0.35643

MOTIF ZNF843_2_C4.tGATTTATka.tmATAAATCa
letter-probability matrix: alength= 4 w= 10 nsites= 251
0.38	0.01	0.07	0.54
0.25	0.01	0.51	0.23
0.53535	0.0808	0.13131	0.25252
0.02	0.02	0.05	0.91
0.19	0.01	0.01	0.79
0.14141	0.12121	0.17171	0.56565
0.9	0.01	0.08	0.01
0.18181	0.0707	0.0505	0.69696
0.13	0.06	0.45	0.36
0.44	0.04	0.29	0.23

MOTIF ZNF843_2_C5.a_TGA_aTCATt.aATGAt_TCA_t
letter-probability matrix: alength= 4 w= 12 nsites= 147
0.42574	0.14851	0.32673	0.099
0.35	0.2	0.38	0.07
0.01	0.01	0.01	0.97
0.03	0.01	0.77	0.19
0.9	0.01	0.02	0.07
0.01	0.36	0.3	0.33
0.39393	0.18181	0.29292	0.13131
0.02	0.03	0.01	0.94
0.12	0.78	0.02	0.08
0.97	0.01	0.01	0.01
0.01	0.12	0.17	0.7
0.15	0.28	0.11	0.46

MOTIF ZNF846_1_C1.c__CCGGAAGcgg.ccgCTTCCGG__g
letter-probability matrix: alength= 4 w= 13 nsites= 37
0.21782	0.41584	0.31683	0.0495
0.19	0.34	0.32	0.15
0.12121	0.28282	0.35353	0.24242
0.01	0.75	0.23	0.01
0.099	0.64356	0.24752	0.0099
0.0297	0.0099	0.93069	0.0297
0.0099	0.0099	0.96039	0.0198
0.75	0.22	0.02	0.01
0.8	0.01	0.18	0.01
0.02	0.08	0.89	0.01
0.17171	0.40404	0.14141	0.28282
0.06	0.31	0.47	0.16
0.17	0.09	0.44	0.3

MOTIF ZNF85_1_C2.A_TGCTggAATCt.aGATTccAGCA_T
letter-probability matrix: alength= 4 w= 13 nsites= 384
0.5	0.03	0.24	0.23
0.33	0.31	0.29	0.07
0.03	0.01	0.01	0.95
0.01	0.01	0.96	0.02
0.18811	0.72277	0.0099	0.0792
0.25742	0.0297	0.0198	0.69306
0.04	0.4	0.55	0.01
0.0707	0.21212	0.42424	0.29292
0.96039	0.0099	0.0099	0.0198
0.91	0.07	0.01	0.01
0.01	0.06	0.03	0.9
0.03	0.84	0.06	0.07
0.11	0.26	0.13	0.5

MOTIF ZNF850_1_C1.GGCgGGAGCCCc.gGGGCTCCcGCC
letter-probability matrix: alength= 4 w= 12 nsites= 319
0.03	0.14	0.63	0.2
0.02	0.24	0.73	0.01
0.0594	0.78217	0.0099	0.14851
0.33	0.01	0.62	0.04
0.01	0.01	0.97	0.01
0.04	0.08	0.86	0.02
0.96	0.02	0.01	0.01
0.11	0.01	0.85	0.03
0.01	0.93	0.05	0.01
0.01	0.97	0.01	0.01
0.03	0.57	0.2	0.2
0.04	0.52	0.3	0.14

MOTIF ZNF850_2_C3.gscgCTtCCGGC.GCCGGaAGcgsc
letter-probability matrix: alength= 4 w= 12 nsites= 176
0.05	0.34	0.47	0.14
0.0099	0.48514	0.49504	0.0099
0.13	0.45	0.33	0.09
0.28	0.16	0.41	0.15
0.0099	0.84158	0.0198	0.12871
0.01	0.01	0.01	0.97
0.01	0.04	0.36	0.59
0.01	0.96	0.01	0.02
0.07	0.91	0.01	0.01
0.0101	0.21212	0.61616	0.16161
0.22	0.08	0.69	0.01
0.19	0.51	0.23	0.07

MOTIF ZNF850_2_C4.crcTTCCgGg.cCcGGAAgyg
letter-probability matrix: alength= 4 w= 10 nsites= 174
0.0792	0.52475	0.38613	0.0099
0.36	0.09	0.4	0.15
0.0099	0.54455	0.32673	0.11881
0.01	0.01	0.25	0.73
0.01	0.22	0.23	0.54
0.0099	0.88118	0.0693	0.0396
0.01	0.77	0.01	0.21
0.01	0.4	0.58	0.01
0.05	0.28	0.64	0.03
0.12	0.29	0.45	0.14

MOTIF ZNF850_3_C3.CgcCGGAAGyG.CrCTTCCGgcG
letter-probability matrix: alength= 4 w= 11 nsites= 93
0.0792	0.63366	0.15841	0.12871
0.17821	0.13861	0.44554	0.23762
0.0198	0.62376	0.32673	0.0297
0.13	0.66	0.2	0.01
0.0297	0.0099	0.95049	0.0099
0.01	0.01	0.97	0.01
0.79	0.02	0.18	0.01
0.97	0.01	0.01	0.01
0.04	0.03	0.92	0.01
0.15	0.36	0.04	0.45
0.0297	0.0198	0.84158	0.10891

MOTIF ZNF850_4_C1.sggCCGGAAGtGsc.gsCaCTTCCGGccs
letter-probability matrix: alength= 4 w= 14 nsites= 178
0.1	0.36	0.45	0.09
0.16	0.27	0.4	0.17
0.3	0.21	0.42	0.07
0.04	0.66	0.29	0.01
0.22	0.69	0.06	0.03
0.06	0.01	0.92	0.01
0.01	0.01	0.97	0.01
0.89	0.02	0.08	0.01
0.93	0.01	0.05	0.01
0.03	0.03	0.93	0.01
0.09	0.32	0.15	0.44
0.05	0.2	0.72	0.03
0.12	0.41	0.44	0.03
0.11111	0.44444	0.31313	0.13131

MOTIF ZNF850_4_C2.GTTCAGCACC_GGGACAGa.tCTGTCCC_GGTGCTGAAC
letter-probability matrix: alength= 4 w= 19 nsites= 77
0.15	0.1	0.57	0.18
0.0594	0.18811	0.11881	0.63366
0.01	0.01	0.29	0.69
0.02	0.95	0.01	0.02
0.95049	0.0099	0.0099	0.0297
0.02	0.02	0.95	0.01
0.02	0.92	0.05	0.01
0.88118	0.0198	0.0099	0.0891
0.03	0.93	0.03	0.01
0.18	0.55	0.16	0.11
0.25252	0.15151	0.30303	0.29292
0.13861	0.21782	0.46534	0.17821
0.02	0.01	0.94	0.03
0.0099	0.10891	0.87128	0.0099
0.79	0.15	0.01	0.05
0.16	0.7	0.13	0.01
0.92	0.04	0.01	0.03
0.0099	0.0792	0.85148	0.0594
0.48	0.29	0.2	0.03

MOTIF ZNF850_4_C4.CwGTCCC_gGTGCaG.CtGCACc_GGGACwG
letter-probability matrix: alength= 4 w= 15 nsites= 32
0.0099	0.84158	0.0198	0.12871
0.40594	0.0495	0.11881	0.42574
0.01	0.16	0.79	0.04
0.04	0.01	0.02	0.93
0.01	0.97	0.01	0.01
0.01	0.97	0.01	0.01
0.19801	0.47524	0.19801	0.12871
0.25	0.19	0.24	0.32
0.23	0.26	0.41	0.1
0.01	0.01	0.97	0.01
0.0495	0.0099	0.0693	0.87128
0.0099	0.0693	0.89108	0.0297
0.01	0.97	0.01	0.01
0.49504	0.0297	0.10891	0.36633
0.0099	0.0891	0.84158	0.0594

MOTIF ZNF850_4_C5.smGCACCg_GGACAkg.cmTGTCC_cGGTGCks
letter-probability matrix: alength= 4 w= 16 nsites= 52
0.07	0.45	0.47	0.01
0.50495	0.47524	0.0099	0.0099
0.01	0.01	0.97	0.01
0.05	0.93	0.01	0.01
0.95	0.01	0.02	0.02
0.01	0.96	0.02	0.01
0.01	0.93	0.01	0.05
0.32673	0.0396	0.56435	0.0693
0.21	0.35	0.04	0.4
0.07	0.02	0.9	0.01
0.01	0.01	0.97	0.01
0.93	0.01	0.05	0.01
0.03	0.8	0.16	0.01
0.97	0.01	0.01	0.01
0.01	0.01	0.54	0.44
0.07	0.36	0.56	0.01

MOTIF ZNF853_1_C1.TTCAGCACC_cGGACAgc.gcTGTCCg_GGTGCTGAA
letter-probability matrix: alength= 4 w= 18 nsites= 40
0.13	0.21	0.15	0.51
0.13	0.01	0.2	0.66
0.02	0.86	0.11	0.01
0.88	0.08	0.02	0.02
0.01	0.01	0.97	0.01
0.12	0.76	0.11	0.01
0.95	0.01	0.01	0.03
0.01	0.97	0.01	0.01
0.0198	0.95049	0.0099	0.0198
0.29	0.11	0.3	0.3
0.11	0.46	0.11	0.32
0.13861	0.0396	0.81188	0.0099
0.01	0.01	0.97	0.01
0.97	0.01	0.01	0.01
0.01	0.94	0.04	0.01
0.97	0.01	0.01	0.01
0.0396	0.0792	0.56435	0.31683
0.14	0.46	0.32	0.08

MOTIF ZNF860_1_C1.cgCtGCTCCCTGCT_CT.AG_AGCAGGGAGCaGcg
letter-probability matrix: alength= 4 w= 17 nsites= 110
0.02	0.47	0.19	0.32
0.14	0.22	0.42	0.22
0.04	0.62	0.11	0.23
0.18181	0.0505	0.26262	0.50505
0.05	0.02	0.9	0.03
0.0198	0.93069	0.0198	0.0297
0.01	0.01	0.02	0.96
0.01	0.95	0.03	0.01
0.0101	0.95959	0.0202	0.0101
0.01	0.94	0.02	0.03
0.19	0.04	0.12	0.65
0.0297	0.0396	0.90099	0.0297
0.05	0.83	0.02	0.1
0.0396	0.26732	0.099	0.59405
0.03	0.32	0.36	0.29
0.03	0.56	0.19	0.22
0.14851	0.18811	0.14851	0.51485

MOTIF ZNF860_1_C2.gctGCTCsCTGCTG.CAGCAGsGAGCagc
letter-probability matrix: alength= 4 w= 14 nsites= 21
0.06	0.25	0.4	0.29
0.22	0.4	0.28	0.1
0.27	0.1	0.2	0.43
0.0202	0.0101	0.95959	0.0101
0.01	0.94	0.04	0.01
0.01	0.01	0.01	0.97
0.02	0.67	0.27	0.04
0.0198	0.53465	0.43564	0.0099
0.01	0.85	0.06	0.08
0.12871	0.0198	0.0198	0.83168
0.01	0.12	0.85	0.02
0.02	0.77	0.1	0.11
0.0202	0.23232	0.13131	0.61616
0.02	0.24	0.5	0.24

MOTIF ZNF865_1_C1.cTGtG_GTGTG.CACAC_CaCAg
letter-probability matrix: alength= 4 w= 11 nsites= 184
0.15	0.55	0.29	0.01
0.22	0.06	0.11	0.61
0.0891	0.10891	0.79207	0.0099
0.33	0.11	0.01	0.55
0.0891	0.0396	0.73267	0.13861
0.31313	0.14141	0.25252	0.29292
0.25	0.14	0.6	0.01
0.15	0.23	0.01	0.61
0.0099	0.12871	0.85148	0.0099
0.01	0.18	0.01	0.8
0.0099	0.21782	0.67326	0.099

MOTIF ZNF865_1_C2.cGTGAGTGtg.caCACTCACg
letter-probability matrix: alength= 4 w= 10 nsites= 283
0.1	0.45	0.16	0.29
0.099	0.0792	0.81188	0.0099
0.18	0.04	0.01	0.77
0.0099	0.0396	0.88118	0.0693
0.47524	0.20792	0.0792	0.23762
0.099	0.0099	0.88118	0.0099
0.03	0.01	0.03	0.93
0.01	0.01	0.97	0.01
0.07	0.32	0.02	0.59
0.29702	0.10891	0.50495	0.0891

MOTIF ZNF865_1_C3.CACAstCAC.GTGasTGTG
letter-probability matrix: alength= 4 w= 9 nsites= 102
0.02	0.95	0.01	0.02
0.73267	0.0297	0.15841	0.0792
0.01	0.97	0.01	0.01
0.91	0.01	0.01	0.07
0.0396	0.52475	0.41584	0.0198
0.16	0.15	0.3	0.39
0.10891	0.78217	0.099	0.0099
0.79	0.01	0.03	0.17
0.01	0.89	0.01	0.09

MOTIF ZNF865_1_C4.CACACAs_cACACAs.sTGTGTg_sTGTGTG
letter-probability matrix: alength= 4 w= 15 nsites= 4230
0.10891	0.87128	0.0099	0.0099
0.91	0.06	0.02	0.01
0.01	0.96	0.02	0.01
0.94	0.01	0.03	0.02
0.0202	0.81818	0.13131	0.0303
0.79797	0.0202	0.0404	0.14141
0.09	0.35	0.43	0.13
0.36	0.05	0.25	0.34
0.01	0.57	0.41	0.01
0.65	0.01	0.29	0.05
0.01	0.94	0.02	0.03
0.87	0.01	0.02	0.1
0.0594	0.70297	0.15841	0.0792
0.5	0.19	0.07	0.24
0.17	0.43	0.39	0.01

MOTIF ZNF865_2_C1.CACAsAs_cACAC.GTGTg_sTsTGTG
letter-probability matrix: alength= 4 w= 13 nsites= 907
0.03	0.91	0.01	0.05
0.95	0.02	0.01	0.02
0.08	0.89	0.02	0.01
0.9	0.01	0.01	0.08
0.04	0.39	0.43	0.14
0.53465	0.099	0.13861	0.22772
0.0891	0.43564	0.35643	0.11881
0.36	0.01	0.27	0.36
0.01	0.59	0.37	0.03
0.69	0.01	0.29	0.01
0.0099	0.85148	0.0198	0.11881
0.85148	0.0099	0.0396	0.099
0.11	0.7	0.15	0.04

MOTIF ZNF865_2_C2.ACACAc_CACAg.cTGTG_gTGTGT
letter-probability matrix: alength= 4 w= 12 nsites= 221
0.50495	0.0396	0.20792	0.24752
0.09	0.64	0.26	0.01
0.79	0.01	0.19	0.01
0.0099	0.87128	0.0495	0.0693
0.61386	0.0099	0.20792	0.16831
0.01	0.5	0.17	0.32
0.16161	0.30303	0.24242	0.29292
0.11881	0.68316	0.099	0.099
0.59	0.02	0.1	0.29
0.0495	0.71287	0.16831	0.0693
0.61	0.01	0.09	0.29
0.01	0.41	0.54	0.04

MOTIF ZNF865_2_C3.gyaCAytCACAyG.CrTGTGarTGtrc
letter-probability matrix: alength= 4 w= 13 nsites= 193
0.34653	0.11881	0.50495	0.0297
0.11	0.44	0.01	0.44
0.56	0.05	0.37	0.02
0.01	0.97	0.01	0.01
0.8	0.01	0.18	0.01
0.07	0.43	0.13	0.37
0.03	0.08	0.38	0.51
0.01	0.97	0.01	0.01
0.73267	0.099	0.15841	0.0099
0.01	0.86	0.12	0.01
0.63366	0.0297	0.23762	0.099
0.09	0.38	0.09	0.44
0.25742	0.0792	0.57425	0.0891

MOTIF ZNF865_2_C4.CwCACAgtsACACA.TGTGTsacTGTGwG
letter-probability matrix: alength= 4 w= 14 nsites= 6114
0.01	0.6	0.29	0.1
0.44	0.04	0.15	0.37
0.01	0.96	0.01	0.02
0.96	0.01	0.02	0.01
0.0099	0.88118	0.099	0.0099
0.86138	0.0099	0.0594	0.0693
0.01	0.32	0.5	0.17
0.27	0.21	0.15	0.37
0.01	0.53	0.44	0.02
0.66336	0.0396	0.25742	0.0396
0.01	0.96	0.02	0.01
0.93	0.01	0.04	0.02
0.01	0.77	0.04	0.18
0.5	0.23	0.02	0.25

MOTIF ZNF865_2_C5.ygTGagTGTGcr.ygCACActCAcr
letter-probability matrix: alength= 4 w= 12 nsites= 267
0.10891	0.36633	0.0891	0.43564
0.18	0.27	0.53	0.02
0.0297	0.13861	0.0396	0.79207
0.01	0.01	0.97	0.01
0.45	0.32	0.22	0.01
0.31	0.11	0.5	0.08
0.0099	0.11881	0.0891	0.78217
0.01	0.01	0.97	0.01
0.0099	0.12871	0.0099	0.85148
0.01	0.01	0.97	0.01
0.01	0.54	0.17	0.28
0.39	0.11	0.46	0.04

MOTIF ZNF865_3_C1.AcaCACaCAc_c.g_gTGtGTGtgT
letter-probability matrix: alength= 4 w= 12 nsites= 4001
0.69	0.03	0.27	0.01
0.0606	0.51515	0.10101	0.32323
0.49	0.02	0.35	0.14
0.01	0.97	0.01	0.01
0.59405	0.0891	0.0198	0.29702
0.01	0.95	0.01	0.03
0.58	0.01	0.3	0.11
0.01	0.97	0.01	0.01
0.96	0.02	0.01	0.01
0.02	0.56	0.39	0.03
0.39	0.2	0.35	0.06
0.06	0.44	0.24	0.26

MOTIF ZNF865_3_C3.CGTGAGTGtg.caCACTCACG
letter-probability matrix: alength= 4 w= 10 nsites= 145
0.06	0.52	0.17	0.25
0.12871	0.0198	0.84158	0.0099
0.18	0.04	0.01	0.77
0.01	0.04	0.92	0.03
0.54	0.22	0.02	0.22
0.12871	0.0099	0.85148	0.0099
0.03	0.01	0.03	0.93
0.03	0.01	0.95	0.01
0.10891	0.34653	0.0297	0.51485
0.28	0.13	0.46	0.13

MOTIF ZNF865_3_C4.crTGTGmrTGCg.cGCAykCACAyg
letter-probability matrix: alength= 4 w= 12 nsites= 98
0.12	0.49	0.06	0.33
0.41	0.09	0.42	0.08
0.06	0.31	0.01	0.62
0.01	0.01	0.97	0.01
0.0099	0.14851	0.0396	0.80198
0.01	0.01	0.97	0.01
0.55	0.43	0.01	0.01
0.37	0.14	0.41	0.08
0.01	0.3	0.01	0.68
0.01	0.01	0.97	0.01
0.0792	0.57425	0.10891	0.23762
0.36	0.07	0.48	0.09

MOTIF ZNF865_3_C5.trCrCACAtgCACAyg.crTGTGcaTGTGyGya
letter-probability matrix: alength= 4 w= 16 nsites= 4121
0.24	0.31	0.02	0.43
0.4	0.04	0.46	0.1
0.15	0.57	0.05	0.23
0.42	0.01	0.48	0.09
0.09	0.7	0.01	0.2
0.7	0.01	0.27	0.02
0.0099	0.77227	0.0099	0.20792
0.69696	0.0101	0.18181	0.11111
0.11881	0.36633	0.0099	0.50495
0.28	0.05	0.52	0.15
0.0404	0.76767	0.0101	0.18181
0.60396	0.0396	0.13861	0.21782
0.01	0.88	0.06	0.05
0.62376	0.13861	0.0693	0.16831
0.14851	0.44554	0.0198	0.38613
0.3	0.08	0.51	0.11

MOTIF ZNF875_1_C1.c__CCGGAAGTGG.CCACTTCCGG__g
letter-probability matrix: alength= 4 w= 13 nsites= 161
0.2	0.4	0.29	0.11
0.36363	0.26262	0.34343	0.0303
0.21	0.33	0.38	0.08
0.0594	0.65346	0.26732	0.0198
0.05	0.84	0.07	0.04
0.0101	0.0101	0.95959	0.0202
0.01	0.01	0.97	0.01
0.9	0.02	0.07	0.01
0.97	0.01	0.01	0.01
0.09	0.04	0.86	0.01
0.09	0.28	0.07	0.56
0.099	0.15841	0.59405	0.14851
0.14	0.19	0.56	0.11

MOTIF ZNF875_1_C3.gCGCA_GCGCC.GGCGC_TGCGc
letter-probability matrix: alength= 4 w= 11 nsites= 90
0.13861	0.15841	0.46534	0.23762
0.07	0.9	0.01	0.02
0.01	0.01	0.97	0.01
0.01	0.97	0.01	0.01
0.89	0.01	0.01	0.09
0.24	0.28	0.18	0.3
0.01	0.01	0.97	0.01
0.02	0.94	0.01	0.03
0.0099	0.0396	0.83168	0.11881
0.01	0.97	0.01	0.01
0.21782	0.56435	0.13861	0.0792

MOTIF ZNF875_1_C4.sCCGGaAGtG.CaCTtCCGGs
letter-probability matrix: alength= 4 w= 10 nsites= 71
0.11	0.41	0.38	0.1
0.01	0.71	0.27	0.01
0.01	0.91	0.04	0.04
0.07	0.01	0.91	0.01
0.01	0.01	0.97	0.01
0.52475	0.0099	0.0792	0.38613
0.95	0.01	0.01	0.03
0.0099	0.13861	0.84158	0.0099
0.18	0.3	0.03	0.49
0.03	0.13	0.68	0.16

MOTIF ZNF878_1_C1.c__TTTTTGTCCtGc.gCaGGACAAAAA__g
letter-probability matrix: alength= 4 w= 15 nsites= 253
0.23	0.43	0.11	0.23
0.29292	0.28282	0.21212	0.21212
0.24	0.3	0.28	0.18
0.06	0.02	0.03	0.89
0.01	0.07	0.01	0.91
0.02	0.01	0.02	0.95
0.0101	0.0202	0.0101	0.95959
0.03	0.01	0.03	0.93
0.23	0.02	0.72	0.03
0.01	0.15	0.02	0.82
0.24	0.62	0.03	0.11
0.01	0.96	0.01	0.02
0.04	0.32	0.02	0.62
0.099	0.0594	0.79207	0.0495
0.12	0.51	0.04	0.33

MOTIF ZNF878_1_C3.tTgCAGgACAAAAA.TTTTTGTcCTGcAa
letter-probability matrix: alength= 4 w= 14 nsites= 26
0.28282	0.11111	0.0505	0.55555
0.2	0.1	0.13	0.57
0.34343	0.0808	0.56565	0.0101
0.0198	0.95049	0.0198	0.0099
0.66	0.01	0.3	0.03
0.05	0.01	0.93	0.01
0.16	0.16	0.41	0.27
0.71	0.19	0.07	0.03
0.01	0.76	0.05	0.18
0.97	0.01	0.01	0.01
0.95	0.01	0.03	0.01
0.89898	0.0404	0.0202	0.0404
0.53	0.15	0.06	0.26
0.52	0.16	0.13	0.19

MOTIF ZNF878_3_C1.casCCGGAAGtGgc.gcCaCTTCCGGstg
letter-probability matrix: alength= 4 w= 14 nsites= 144
0.14	0.51	0.28	0.07
0.48	0.17	0.29	0.06
0.16161	0.42424	0.33333	0.0808
0.03	0.71	0.24	0.02
0.1	0.77	0.11	0.02
0.02	0.01	0.96	0.01
0.01	0.01	0.97	0.01
0.91	0.02	0.06	0.01
0.87878	0.0101	0.10101	0.0101
0.0693	0.0693	0.85148	0.0099
0.13	0.3	0.1	0.47
0.0297	0.22772	0.62376	0.11881
0.14	0.28	0.43	0.15
0.09	0.44	0.31	0.16

MOTIF ZNF878_3_C2.gs_GCACGTGGCcc.ggGCCACGTGC_sc
letter-probability matrix: alength= 4 w= 14 nsites= 170
0.11	0.31	0.48	0.1
0.06	0.41	0.5	0.03
0.31	0.23	0.38	0.08
0.1	0.24	0.49	0.17
0.01	0.97	0.01	0.01
0.9	0.01	0.07	0.02
0.01	0.91	0.03	0.05
0.11	0.01	0.87	0.01
0.04	0.05	0.01	0.9
0.01	0.01	0.97	0.01
0.14851	0.19801	0.60396	0.0495
0.04	0.52	0.23	0.21
0.13	0.44	0.27	0.16
0.07	0.47	0.3	0.16

MOTIF ZNF878_3_C3.GCGCAsGCGCC.GGCGCsTGCGC
letter-probability matrix: alength= 4 w= 11 nsites= 160
0.12871	0.16831	0.58415	0.11881
0.02	0.94	0.01	0.03
0.01	0.01	0.97	0.01
0.01	0.76	0.22	0.01
0.73267	0.16831	0.0198	0.0792
0.14141	0.33333	0.38383	0.14141
0.0099	0.12871	0.85148	0.0099
0.01	0.93	0.01	0.05
0.01	0.03	0.91	0.05
0.0099	0.80198	0.14851	0.0396
0.21782	0.50495	0.21782	0.0594

MOTIF ZNF879_1_C2.CACTTCCGGCC.GGCCGGAAGTG
letter-probability matrix: alength= 4 w= 11 nsites= 76
0.11111	0.61616	0.23232	0.0404
0.5	0.19	0.17	0.14
0.0099	0.89108	0.0693	0.0297
0.01	0.01	0.01	0.97
0.01	0.03	0.01	0.95
0.01	0.97	0.01	0.01
0.01	0.94	0.01	0.04
0.01	0.08	0.85	0.06
0.01	0.22	0.76	0.01
0.04	0.51	0.24	0.21
0.0693	0.53465	0.20792	0.18811

MOTIF ZNF879_1_C3.gGCGCmtGCGCGC.GCGCGCakGCGCc
letter-probability matrix: alength= 4 w= 13 nsites= 262
0.11	0.27	0.37	0.25
0.07	0.14	0.75	0.04
0.0297	0.85148	0.0495	0.0693
0.01	0.01	0.97	0.01
0.01	0.97	0.01	0.01
0.52	0.42	0.05	0.01
0.0101	0.19191	0.34343	0.45454
0.01	0.01	0.97	0.01
0.0101	0.94949	0.0101	0.0303
0.01	0.01	0.91	0.07
0.01	0.95	0.02	0.02
0.11881	0.20792	0.49504	0.17821
0.09	0.51	0.17	0.23

MOTIF ZNF879_1_C4.CaGCACCCggGACAGyG.CrCTGTCccGGGTGCtG
letter-probability matrix: alength= 4 w= 17 nsites= 139
0.05	0.74	0.05	0.16
0.51485	0.13861	0.33663	0.0099
0.01	0.01	0.95	0.03
0.0396	0.88118	0.0693	0.0099
0.91	0.01	0.01	0.07
0.0693	0.85148	0.0693	0.0099
0.01	0.93	0.01	0.05
0.26732	0.54455	0.0693	0.11881
0.21782	0.21782	0.35643	0.20792
0.07	0.28	0.51	0.14
0.06	0.01	0.92	0.01
0.81188	0.0396	0.13861	0.0099
0.01	0.78	0.2	0.01
0.97	0.01	0.01	0.01
0.01	0.03	0.95	0.01
0.01	0.45	0.06	0.48
0.10891	0.0396	0.84158	0.0099

MOTIF ZNF879_1_C5.asCACCc_GGACAsy.rsTGTCC_gGGTGst
letter-probability matrix: alength= 4 w= 15 nsites= 33
0.56	0.01	0.4	0.03
0.05	0.39	0.45	0.11
0.01	0.95	0.03	0.01
0.97	0.01	0.01	0.01
0.0099	0.86138	0.11881	0.0099
0.01	0.93	0.01	0.05
0.29	0.46	0.2	0.05
0.20202	0.34343	0.27272	0.18181
0.17	0.12	0.56	0.15
0.01	0.01	0.97	0.01
0.92	0.06	0.01	0.01
0.01	0.97	0.01	0.01
0.94	0.04	0.01	0.01
0.0297	0.45544	0.50495	0.0099
0.03	0.44	0.11	0.42

MOTIF ZNF879_2_C1.ss_sCACGTGgcsC.GsgcCACGTGs_ss
letter-probability matrix: alength= 4 w= 14 nsites= 144
0.0202	0.42424	0.45454	0.10101
0.09	0.36	0.4	0.15
0.18	0.34	0.44	0.04
0.09	0.39	0.45	0.07
0.0101	0.96969	0.0101	0.0101
0.92	0.01	0.06	0.01
0.0099	0.94059	0.0099	0.0396
0.10891	0.0495	0.83168	0.0099
0.0202	0.13131	0.0101	0.83838
0.01	0.01	0.97	0.01
0.17171	0.26262	0.48484	0.0808
0.04	0.49	0.28	0.19
0.14	0.4	0.43	0.03
0.01	0.62	0.12	0.25

MOTIF ZNF879_2_C2.CgsCCGGAAGysG.CsrCTTCCGGscG
letter-probability matrix: alength= 4 w= 13 nsites= 68
0.15841	0.46534	0.18811	0.18811
0.25	0.16	0.48	0.11
0.18	0.38	0.37	0.07
0.04	0.67	0.28	0.01
0.11	0.71	0.16	0.02
0.02	0.01	0.96	0.01
0.01	0.01	0.97	0.01
0.85	0.03	0.11	0.01
0.94949	0.0303	0.0101	0.0101
0.11	0.14	0.74	0.01
0.15	0.36	0.11	0.38
0.17	0.41	0.35	0.07
0.11	0.14	0.57	0.18

MOTIF ZNF879_2_C4.GCGC__GCGCGC.GCGCGC__GCGC
letter-probability matrix: alength= 4 w= 12 nsites= 240
0.15151	0.0707	0.73737	0.0404
0.11881	0.77227	0.0495	0.0594
0.01	0.01	0.97	0.01
0.01	0.97	0.01	0.01
0.35	0.39	0.25	0.01
0.02	0.27	0.35	0.36
0.01	0.01	0.97	0.01
0.01	0.93	0.01	0.05
0.01	0.01	0.84	0.14
0.01	0.9	0.02	0.07
0.13	0.1	0.6	0.17
0.08	0.59	0.19	0.14

MOTIF ZNF879_2_C5.cyGTCCCCGGTGCTrg.cyAGCACCGGGGACrg
letter-probability matrix: alength= 4 w= 16 nsites= 90
0.0495	0.54455	0.0693	0.33663
0.03	0.45	0.1	0.42
0.0495	0.10891	0.76237	0.0792
0.02	0.01	0.03	0.94
0.01	0.97	0.01	0.01
0.01	0.97	0.01	0.01
0.13	0.57	0.28	0.02
0.01	0.57	0.15	0.27
0.29	0.01	0.6	0.1
0.11	0.13	0.59	0.17
0.01	0.09	0.01	0.89
0.01	0.01	0.76	0.22
0.01	0.97	0.01	0.01
0.01	0.01	0.06	0.92
0.49504	0.0495	0.42574	0.0297
0.38613	0.0495	0.50495	0.0594

MOTIF ZNF879_3_C1.c_TTCAGCACCAcG.CgTGGTGCTGAA_g
letter-probability matrix: alength= 4 w= 14 nsites= 97
0.13	0.48	0.3	0.09
0.13131	0.34343	0.29292	0.23232
0.09	0.07	0.22	0.62
0.0101	0.0101	0.0404	0.93939
0.01	0.97	0.01	0.01
0.97	0.01	0.01	0.01
0.0101	0.0505	0.92929	0.0101
0.04	0.83	0.11	0.02
0.91	0.01	0.02	0.06
0.02	0.92	0.05	0.01
0.02	0.92	0.02	0.04
0.54545	0.12121	0.18181	0.15151
0.24752	0.36633	0.15841	0.22772
0.10891	0.13861	0.65346	0.099

MOTIF ZNF879_3_C2.CrGCACCC_GGACAGyG.CrCTGTCC_GGGTGCyG
letter-probability matrix: alength= 4 w= 17 nsites= 122
0.0891	0.76237	0.0198	0.12871
0.51	0.08	0.4	0.01
0.0202	0.0707	0.89898	0.0101
0.02	0.89	0.08	0.01
0.95	0.01	0.02	0.02
0.01	0.93	0.05	0.01
0.0099	0.95049	0.0099	0.0297
0.25	0.55	0.13	0.07
0.21	0.26	0.31	0.22
0.07	0.12	0.55	0.26
0.0198	0.0198	0.95049	0.0099
0.95	0.01	0.03	0.01
0.0198	0.90099	0.0693	0.0099
0.96039	0.0198	0.0099	0.0099
0.01	0.07	0.91	0.01
0.0303	0.41414	0.0404	0.51515
0.10891	0.0594	0.73267	0.099

MOTIF ZNF879_3_C3.kCTGTCCC_GGTGCTGm.kCAGCACC_GGGACAGm
letter-probability matrix: alength= 4 w= 17 nsites= 145
0.02	0.14	0.41	0.43
0.02	0.91	0.04	0.03
0.07	0.02	0.07	0.84
0.0101	0.0404	0.90909	0.0404
0.01	0.01	0.21	0.77
0.01	0.95	0.02	0.02
0.01	0.97	0.01	0.01
0.14	0.55	0.25	0.06
0.28	0.21	0.18	0.33
0.0808	0.23232	0.49494	0.19191
0.01	0.05	0.93	0.01
0.02	0.02	0.01	0.95
0.01	0.07	0.84	0.08
0.01	0.95	0.01	0.03
0.07	0.01	0.03	0.89
0.05	0.02	0.92	0.01
0.42	0.45	0.1	0.03

MOTIF ZNF879_3_C4.cmGCACCayGGACAkg.cmTGTCCrtGGTGCkg
letter-probability matrix: alength= 4 w= 16 nsites= 78
0.0396	0.53465	0.38613	0.0396
0.48484	0.49494	0.0101	0.0101
0.02	0.01	0.89	0.08
0.01	0.88	0.1	0.01
0.95	0.01	0.01	0.03
0.01	0.94	0.04	0.01
0.01	0.94	0.01	0.04
0.47	0.08	0.36	0.09
0.12	0.38	0.07	0.43
0.03	0.01	0.95	0.01
0.01	0.01	0.97	0.01
0.97	0.01	0.01	0.01
0.01	0.95	0.03	0.01
0.88	0.1	0.01	0.01
0.01	0.02	0.47	0.5
0.0792	0.38613	0.50495	0.0297

MOTIF ZNF879_3_C5.cyGTCCCCgGTGCTrg.cyAGCACcGGGGACrg
letter-probability matrix: alength= 4 w= 16 nsites= 37
0.0198	0.54455	0.10891	0.32673
0.01	0.46	0.1	0.43
0.0594	0.0396	0.83168	0.0693
0.01	0.01	0.16	0.82
0.0099	0.88118	0.0693	0.0396
0.01	0.97	0.01	0.01
0.15	0.54	0.26	0.05
0.06	0.59	0.1	0.25
0.28712	0.0792	0.56435	0.0693
0.05	0.24	0.52	0.19
0.01	0.09	0.01	0.89
0.0099	0.0099	0.85148	0.12871
0.01	0.95	0.01	0.03
0.02	0.01	0.05	0.92
0.47	0.07	0.45	0.01
0.35643	0.10891	0.51485	0.0198

MOTIF ZNF883_1_C1.skGCGCAgGCGCcC.GgGCGCcTGCGCms
letter-probability matrix: alength= 4 w= 14 nsites= 476
0.0297	0.44554	0.41584	0.10891
0.11881	0.12871	0.34653	0.40594
0.02	0.18	0.76	0.04
0.1	0.86	0.03	0.01
0.01	0.03	0.94	0.02
0.02	0.89	0.08	0.01
0.81	0.04	0.04	0.11
0.0297	0.26732	0.50495	0.19801
0.02	0.28	0.69	0.01
0.02	0.94	0.01	0.03
0.01	0.08	0.84	0.07
0.01	0.83	0.15	0.01
0.21	0.41	0.31	0.07
0.06	0.58	0.26	0.1

MOTIF ZNF883_1_C2.ggTTCAGCACCAgGGACAGm.kCTGTCCcTGGTGCTGAAcc
letter-probability matrix: alength= 4 w= 20 nsites= 197
0.2	0.25	0.46	0.09
0.11881	0.19801	0.43564	0.24752
0.14	0.07	0.18	0.61
0.0101	0.0202	0.0404	0.92929
0.0099	0.95049	0.0198	0.0198
0.93939	0.0202	0.0101	0.0303
0.01	0.02	0.96	0.01
0.04	0.93	0.02	0.01
0.92929	0.0101	0.0505	0.0101
0.02	0.93	0.04	0.01
0.07	0.8	0.05	0.08
0.45544	0.14851	0.19801	0.19801
0.06	0.31	0.42	0.21
0.01	0.02	0.96	0.01
0.02	0.01	0.96	0.01
0.72727	0.25252	0.0101	0.0101
0.06	0.9	0.03	0.01
0.73	0.07	0.03	0.17
0.0594	0.0297	0.90099	0.0099
0.41584	0.40594	0.12871	0.0495

MOTIF ZNF883_1_C3.s_CCGGAAGtGgc.gcCaCTTCCGG_s
letter-probability matrix: alength= 4 w= 13 nsites= 356
0.09	0.4	0.36	0.15
0.2	0.36	0.34	0.1
0.0594	0.63366	0.26732	0.0396
0.18181	0.78787	0.0202	0.0101
0.01	0.01	0.97	0.01
0.01	0.01	0.97	0.01
0.89	0.01	0.09	0.01
0.91089	0.0099	0.0693	0.0099
0.0495	0.0594	0.88118	0.0099
0.14	0.32	0.02	0.52
0.08	0.13	0.71	0.08
0.13	0.32	0.52	0.03
0.0891	0.43564	0.27722	0.19801

MOTIF ZNF883_2_C1.cCCGGAAGyg.crCTTCCGGg
letter-probability matrix: alength= 4 w= 10 nsites= 181
0.18811	0.39603	0.29702	0.11881
0.0198	0.77227	0.18811	0.0198
0.0303	0.82828	0.13131	0.0101
0.01	0.01	0.97	0.01
0.01	0.01	0.97	0.01
0.87128	0.0495	0.0693	0.0099
0.97	0.01	0.01	0.01
0.03	0.14	0.82	0.01
0.11	0.37	0.08	0.44
0.1	0.25	0.49	0.16

MOTIF ZNF883_2_C2.sGCCGCCATCTTgG.CcAAGATGGCGGCs
letter-probability matrix: alength= 4 w= 14 nsites= 149
0.15	0.34	0.38	0.13
0.12	0.16	0.66	0.06
0.02	0.7	0.18	0.1
0.11	0.72	0.07	0.1
0.0396	0.0495	0.90099	0.0099
0.0202	0.93939	0.0101	0.0303
0.01	0.97	0.01	0.01
0.96039	0.0099	0.0099	0.0198
0.01	0.01	0.01	0.97
0.01	0.72	0.14	0.13
0.01	0.01	0.01	0.97
0.01	0.01	0.01	0.97
0.1	0.27	0.52	0.11
0.08	0.24	0.53	0.15

MOTIF ZNF883_2_C3.cGCGCAcGCGCc.gGCGCgTGCGCg
letter-probability matrix: alength= 4 w= 12 nsites= 214
0.06	0.44	0.31	0.19
0.12	0.18	0.53	0.17
0.10891	0.80198	0.0099	0.0792
0.01	0.05	0.93	0.01
0.01	0.89	0.09	0.01
0.84158	0.0099	0.0099	0.13861
0.17	0.38	0.28	0.17
0.01	0.09	0.89	0.01
0.0099	0.82178	0.12871	0.0396
0.0495	0.0594	0.75247	0.13861
0.01	0.93	0.05	0.01
0.23762	0.42574	0.21782	0.11881

MOTIF ZNF883_2_C4.gcGyCACGTGcC.GgCACGTGrCgc
letter-probability matrix: alength= 4 w= 12 nsites= 59
0.0891	0.35643	0.48514	0.0693
0.14141	0.34343	0.25252	0.26262
0.1	0.24	0.63	0.03
0.01	0.46	0.17	0.36
0.01	0.97	0.01	0.01
0.94	0.03	0.01	0.02
0.01	0.84	0.12	0.03
0.03	0.02	0.94	0.01
0.0303	0.0505	0.0101	0.90909
0.01	0.01	0.97	0.01
0.26	0.4	0.25	0.09
0.0707	0.61616	0.19191	0.12121

MOTIF ZNF891_2_C2.kCTGTCCc_GGTGCTGm.kCAGCACC_gGGACAGm
letter-probability matrix: alength= 4 w= 17 nsites= 127
0.01	0.11	0.44	0.44
0.0198	0.92079	0.0099	0.0495
0.06	0.01	0.02	0.91
0.01	0.02	0.89	0.08
0.0594	0.0198	0.0495	0.87128
0.0099	0.95049	0.0198	0.0198
0.01	0.96	0.02	0.01
0.15841	0.49504	0.27722	0.0693
0.28	0.2	0.19	0.33
0.0202	0.27272	0.58585	0.12121
0.0099	0.0198	0.96039	0.0099
0.02	0.01	0.01	0.96
0.0099	0.12871	0.80198	0.0594
0.01	0.97	0.01	0.01
0.17	0.02	0.02	0.79
0.02	0.02	0.94	0.02
0.44	0.42	0.13	0.01

MOTIF ZNF891_2_C3.ccCCGGAAGyGgc.gcCrCTTCCGGgg
letter-probability matrix: alength= 4 w= 13 nsites= 191
0.0099	0.50495	0.33663	0.14851
0.18	0.47	0.25	0.1
0.0303	0.65656	0.29292	0.0202
0.26262	0.66666	0.0404	0.0303
0.01	0.01	0.97	0.01
0.01	0.01	0.97	0.01
0.82	0.12	0.05	0.01
0.9	0.01	0.08	0.01
0.09	0.13	0.77	0.01
0.10101	0.39393	0.0101	0.49494
0.13	0.15	0.57	0.15
0.0606	0.31313	0.53535	0.0909
0.04	0.42	0.31	0.23

MOTIF ZNF891_2_C4.CrGCACCC_GGACAGyG.CrCTGTCC_GGGTGCyG
letter-probability matrix: alength= 4 w= 17 nsites= 107
0.10891	0.74257	0.0297	0.11881
0.48	0.04	0.43	0.05
0.05	0.06	0.87	0.02
0.04	0.87	0.08	0.01
0.94	0.01	0.03	0.02
0.01	0.94	0.04	0.01
0.01	0.95	0.01	0.03
0.22	0.51	0.18	0.09
0.21782	0.29702	0.30693	0.17821
0.1	0.16	0.53	0.21
0.0198	0.0198	0.95049	0.0099
0.91	0.05	0.03	0.01
0.0099	0.96039	0.0198	0.0099
0.97	0.01	0.01	0.01
0.01	0.06	0.91	0.02
0.0404	0.45454	0.0101	0.49494
0.0693	0.0396	0.78217	0.10891

MOTIF ZNF891_2_C5.TkTCs_TGGTGsTGAAac.gtTTCAsCACCA_sGAmA
letter-probability matrix: alength= 4 w= 18 nsites= 86
0.0693	0.0297	0.10891	0.79207
0.01	0.13	0.46	0.4
0.07	0.05	0.15	0.73
0.01	0.97	0.01	0.01
0.0099	0.49504	0.48514	0.0099
0.2	0.39	0.34	0.07
0.18181	0.20202	0.11111	0.50505
0.04	0.01	0.94	0.01
0.03	0.03	0.91	0.03
0.06	0.01	0.01	0.92
0.02	0.11	0.78	0.09
0.01	0.49	0.48	0.02
0.01	0.01	0.01	0.97
0.01	0.01	0.97	0.01
0.81	0.14	0.03	0.02
0.75	0.17	0.01	0.07
0.44	0.15	0.3	0.11
0.08	0.45	0.25	0.22

MOTIF ZNF891_3_C1.c_GGGGCTAGAaGC.GCtTCTAGCCCC_g
letter-probability matrix: alength= 4 w= 14 nsites= 38
0.0693	0.55445	0.0693	0.30693
0.32	0.29	0.24	0.15
0.22	0.14	0.5	0.14
0.16831	0.0396	0.73267	0.0594
0.02	0.02	0.95	0.01
0.01	0.01	0.97	0.01
0.01	0.96	0.02	0.01
0.03	0.02	0.01	0.94
0.67	0.01	0.31	0.01
0.02	0.09	0.88	0.01
0.83168	0.11881	0.0396	0.0099
0.52	0.11	0.05	0.32
0.0909	0.19191	0.68686	0.0303
0.18	0.51	0.17	0.14

MOTIF ZNF891_3_C2.GGCTTCaAGCCCC.GGGGCTtGAAGCC
letter-probability matrix: alength= 4 w= 13 nsites= 15
0.26	0.12	0.56	0.06
0.16	0.12	0.61	0.11
0.01	0.94	0.01	0.04
0.26	0.01	0.09	0.64
0.0101	0.0202	0.0606	0.90909
0.0101	0.93939	0.0404	0.0101
0.40404	0.0505	0.26262	0.28282
0.93069	0.0198	0.0396	0.0099
0.12	0.01	0.86	0.01
0.0099	0.96039	0.0198	0.0099
0.0792	0.89108	0.0099	0.0198
0.14	0.6	0.03	0.23
0.02	0.7	0.07	0.21

MOTIF ZNF90_1_C1.CCCG_CTGCrCCc.gGGyGCAG_CGGG
letter-probability matrix: alength= 4 w= 13 nsites= 26
0.12871	0.61386	0.12871	0.12871
0.16	0.54	0.25	0.05
0.01	0.97	0.01	0.01
0.01	0.01	0.9	0.08
0.21	0.33	0.33	0.13
0.0099	0.87128	0.10891	0.0099
0.01	0.01	0.01	0.97
0.04	0.01	0.94	0.01
0.0099	0.87128	0.0792	0.0396
0.36633	0.11881	0.43564	0.0792
0.08	0.9	0.01	0.01
0.0792	0.87128	0.0396	0.0099
0.05	0.54	0.4	0.01

MOTIF ZNF91_1_C3.ggAGGC_GCCCcc.ggGGGC_GCCTcc
letter-probability matrix: alength= 4 w= 13 nsites= 168
0.01	0.38	0.56	0.05
0.23	0.08	0.39	0.3
0.59405	0.099	0.16831	0.13861
0.02	0.03	0.94	0.01
0.01	0.01	0.97	0.01
0.02	0.95	0.01	0.02
0.19	0.27	0.29	0.25
0.01	0.02	0.96	0.01
0.02	0.96	0.01	0.01
0.01	0.74	0.02	0.23
0.17	0.58	0.14	0.11
0.03	0.49	0.2	0.28
0.07	0.52	0.34	0.07

MOTIF ZNF91_2_C5.ggAGGCcGCCCCc.gGGGGCgGCCTcc
letter-probability matrix: alength= 4 w= 13 nsites= 350
0.01	0.31	0.61	0.07
0.2	0.25	0.44	0.11
0.54545	0.0707	0.20202	0.18181
0.01	0.01	0.97	0.01
0.01	0.01	0.97	0.01
0.0202	0.94949	0.0101	0.0202
0.22	0.4	0.21	0.17
0.01	0.01	0.97	0.01
0.01	0.97	0.01	0.01
0.01	0.75	0.01	0.23
0.16161	0.62626	0.0303	0.18181
0.07	0.52	0.24	0.17
0.01	0.59	0.39	0.01

MOTIF ZNF92_1_C1.sgCCTCCTCCAGGAAGCc.gGCTTCCTGGAGGAGGcs
letter-probability matrix: alength= 4 w= 18 nsites= 828
0.03	0.38	0.47	0.12
0.25742	0.0693	0.50495	0.16831
0.02	0.95	0.01	0.02
0.02	0.79	0.01	0.18
0.05	0.04	0.03	0.88
0.0101	0.95959	0.0202	0.0101
0.0198	0.89108	0.0099	0.0792
0.0303	0.0202	0.0202	0.92929
0.0101	0.91919	0.0505	0.0202
0.0202	0.93939	0.0303	0.0101
0.82	0.01	0.1	0.07
0.07	0.01	0.9	0.02
0.02	0.02	0.95	0.01
0.72727	0.22222	0.0404	0.0101
0.88	0.02	0.07	0.03
0.0404	0.0202	0.92929	0.0101
0.07	0.53	0.19	0.21
0.14851	0.51485	0.32673	0.0099

MOTIF ZNF92_1_C2.GcCTCCTysgGGAAGgC.GcCTTCCcsrAGGAGgC
letter-probability matrix: alength= 4 w= 17 nsites= 76
0.21	0.06	0.64	0.09
0.1	0.52	0.36	0.02
0.0198	0.81188	0.0099	0.15841
0.06	0.02	0.04	0.88
0.01	0.97	0.01	0.01
0.01	0.86	0.01	0.12
0.05	0.11	0.02	0.82
0.03	0.46	0.02	0.49
0.01	0.49	0.48	0.02
0.4	0.03	0.54	0.03
0.27	0.01	0.65	0.07
0.01	0.02	0.96	0.01
0.66	0.21	0.12	0.01
0.85	0.03	0.11	0.01
0.03	0.02	0.94	0.01
0.05	0.37	0.49	0.09
0.15	0.56	0.1	0.19

MOTIF ZNF92_1_C3.csTCcrGGAAGCcgTCcg.cgGAcgGCTTCCygGAsg
letter-probability matrix: alength= 4 w= 18 nsites= 158
0.30693	0.53465	0.10891	0.0495
0.14	0.43	0.41	0.02
0.01	0.04	0.04	0.91
0.01	0.95	0.02	0.02
0.29	0.53	0.17	0.01
0.43564	0.0099	0.50495	0.0495
0.0594	0.0693	0.84158	0.0297
0.03	0.01	0.95	0.01
0.70297	0.19801	0.0891	0.0099
0.81	0.01	0.17	0.01
0.03	0.01	0.95	0.01
0.0396	0.71287	0.10891	0.13861
0.01	0.63	0.01	0.35
0.03	0.28	0.39	0.3
0.0099	0.0891	0.14851	0.75247
0.01	0.97	0.01	0.01
0.0396	0.49504	0.33663	0.12871
0.0792	0.18811	0.45544	0.27722

MOTIF ZNF93_1_C1.gGCaGCaGCAGCAGCwGC_G.C_GCwGCTGCTGCtGCtGCc
letter-probability matrix: alength= 4 w= 20 nsites= 469
0.32	0.05	0.48	0.15
0.15	0.1	0.74	0.01
0.0693	0.87128	0.0198	0.0396
0.45	0.01	0.23	0.31
0.10101	0.0707	0.81818	0.0101
0.07	0.69	0.06	0.18
0.51	0.03	0.34	0.12
0.0891	0.0198	0.87128	0.0198
0.01	0.9	0.01	0.08
0.69	0.02	0.16	0.13
0.04	0.04	0.91	0.01
0.01	0.94	0.02	0.03
0.68	0.09	0.09	0.14
0.06	0.02	0.91	0.01
0.02	0.78	0.11	0.09
0.36	0.18	0.06	0.4
0.0909	0.0808	0.80808	0.0202
0.0099	0.76237	0.0891	0.13861
0.31	0.27	0.03	0.39
0.0594	0.10891	0.77227	0.0594

MOTIF ZNF93_1_C2.GcgGCAGCAGCAgC.GcTGCTGCTGCcgC
letter-probability matrix: alength= 4 w= 14 nsites= 592
0.06	0.22	0.53	0.19
0.25	0.48	0.11	0.16
0.34	0.02	0.51	0.13
0.1	0.22	0.66	0.02
0.06	0.76	0.01	0.17
0.67	0.01	0.21	0.11
0.05	0.01	0.89	0.05
0.03	0.92	0.01	0.04
0.89	0.01	0.05	0.05
0.1	0.01	0.87	0.02
0.0101	0.96969	0.0101	0.0101
0.53535	0.15151	0.12121	0.19191
0.07	0.34	0.47	0.12
0.0792	0.55445	0.12871	0.23762

MOTIF ZSCAN12_1_C1.C_TTCAGCACCAaG.CtTGGTGCTGAA_G
letter-probability matrix: alength= 4 w= 14 nsites= 73
0.0594	0.65346	0.21782	0.0693
0.11	0.33	0.28	0.28
0.1	0.04	0.21	0.65
0.0198	0.0396	0.0198	0.92079
0.01	0.97	0.01	0.01
0.97	0.01	0.01	0.01
0.01	0.02	0.96	0.01
0.05	0.83	0.11	0.01
0.94	0.01	0.02	0.03
0.01	0.95	0.03	0.01
0.03	0.93	0.01	0.03
0.63636	0.0505	0.16161	0.15151
0.38383	0.27272	0.13131	0.21212
0.18181	0.18181	0.55555	0.0808

MOTIF ZSCAN12_1_C2.kCTGTCCc_GGTGCTGm.kCAGCACC_gGGACAGm
letter-probability matrix: alength= 4 w= 17 nsites= 199
0.07	0.11	0.39	0.43
0.02	0.95	0.01	0.02
0.07	0.01	0.03	0.89
0.01	0.16	0.8	0.03
0.01	0.01	0.07	0.91
0.01	0.95	0.02	0.02
0.02	0.96	0.01	0.01
0.19191	0.47474	0.25252	0.0808
0.30303	0.21212	0.14141	0.34343
0.08	0.2	0.54	0.18
0.0198	0.0198	0.95049	0.0099
0.02	0.02	0.01	0.95
0.01	0.11	0.8	0.08
0.01	0.97	0.01	0.01
0.09	0.01	0.02	0.88
0.03	0.01	0.95	0.01
0.45544	0.45544	0.0495	0.0396

MOTIF ZSCAN12_1_C3.cmGCACCrtGGACAks.smTGTCCayGGTGCkg
letter-probability matrix: alength= 4 w= 16 nsites= 58
0.0099	0.53465	0.39603	0.0594
0.52	0.46	0.01	0.01
0.02	0.01	0.91	0.06
0.06	0.84	0.06	0.04
0.87878	0.0101	0.0909	0.0202
0.01	0.95	0.03	0.01
0.01	0.97	0.01	0.01
0.48	0.03	0.39	0.1
0.14	0.34	0.06	0.46
0.0198	0.0099	0.96039	0.0099
0.01	0.01	0.97	0.01
0.86868	0.10101	0.0101	0.0202
0.01	0.95	0.03	0.01
0.90909	0.0707	0.0101	0.0101
0.0099	0.0099	0.52475	0.45544
0.09	0.41	0.47	0.03

MOTIF ZSCAN12_1_C4.AGCACCACGGACAGCT.AGCTGTCCGTGGTGCT
letter-probability matrix: alength= 4 w= 16 nsites= 102
0.68	0.21	0.05	0.06
0.06	0.02	0.89	0.03
0.02	0.89	0.07	0.02
0.93	0.01	0.05	0.01
0.02	0.96	0.01	0.01
0.03	0.93	0.01	0.03
0.56	0.15	0.19	0.1
0.04	0.7	0.05	0.21
0.25252	0.0303	0.70707	0.0101
0.0792	0.0495	0.81188	0.0594
0.97	0.01	0.01	0.01
0.01	0.94	0.04	0.01
0.97	0.01	0.01	0.01
0.02	0.02	0.95	0.01
0.08	0.87	0.02	0.03
0.099	0.0495	0.27722	0.57425

MOTIF ZSCAN12_1_C5.CrGCACCC_gGACAGtG.CaCTGTCc_GGGTGCyG
letter-probability matrix: alength= 4 w= 17 nsites= 51
0.13861	0.70297	0.0594	0.099
0.47	0.05	0.4	0.08
0.0891	0.0099	0.87128	0.0297
0.0396	0.81188	0.13861	0.0099
0.84158	0.0099	0.099	0.0495
0.03	0.94	0.02	0.01
0.03	0.92	0.01	0.04
0.21782	0.57425	0.0891	0.11881
0.23	0.26	0.28	0.23
0.07	0.19	0.48	0.26
0.06	0.01	0.92	0.01
0.84158	0.0693	0.0099	0.0792
0.0099	0.88118	0.099	0.0099
0.96	0.01	0.01	0.02
0.01	0.02	0.96	0.01
0.0396	0.39603	0.0297	0.53465
0.10891	0.0495	0.71287	0.12871

MOTIF ZSCAN12_2_C1.c_sCCGGAAGyGGc.gCCrCTTCCGGs_g
letter-probability matrix: alength= 4 w= 14 nsites= 157
0.17	0.45	0.26	0.12
0.17	0.37	0.29	0.17
0.17	0.34	0.42	0.07
0.02	0.67	0.29	0.02
0.15	0.76	0.08	0.01
0.01	0.03	0.95	0.01
0.01	0.01	0.97	0.01
0.82	0.04	0.13	0.01
0.92	0.02	0.05	0.01
0.04	0.1	0.85	0.01
0.099	0.37623	0.0792	0.44554
0.0396	0.20792	0.58415	0.16831
0.18	0.27	0.54	0.01
0.06	0.5	0.28	0.16

MOTIF ZSCAN12_2_C2.cgTTCAGCACCAcg.cgTGGTGCTGAAcg
letter-probability matrix: alength= 4 w= 14 nsites= 83
0.15151	0.42424	0.31313	0.11111
0.12121	0.22222	0.40404	0.25252
0.08	0.03	0.16	0.73
0.01	0.01	0.03	0.95
0.01	0.97	0.01	0.01
0.95959	0.0101	0.0101	0.0202
0.02	0.02	0.95	0.01
0.1	0.84	0.04	0.02
0.95	0.01	0.02	0.02
0.02	0.96	0.01	0.01
0.02	0.92	0.02	0.04
0.58415	0.0891	0.17821	0.14851
0.18	0.4	0.17	0.25
0.01	0.3	0.5	0.19

MOTIF ZSCAN12_2_C3.kCTGTCCctGGTGCTGm.kCAGCACCagGGACAGm
letter-probability matrix: alength= 4 w= 17 nsites= 145
0.0099	0.10891	0.42574	0.45544
0.02	0.93	0.01	0.04
0.16	0.03	0.01	0.8
0.01	0.11	0.87	0.01
0.0198	0.0198	0.0495	0.91089
0.01	0.94	0.02	0.03
0.01	0.97	0.01	0.01
0.12	0.53	0.28	0.07
0.23	0.24	0.16	0.37
0.0495	0.23762	0.53465	0.17821
0.0198	0.0099	0.96039	0.0099
0.02	0.06	0.02	0.9
0.02	0.13	0.81	0.04
0.01	0.96	0.01	0.02
0.08	0.05	0.01	0.86
0.02	0.03	0.94	0.01
0.45	0.43	0.09	0.03

MOTIF ZSCAN12_2_C4.AGCACCACGGACAGCt.aGCTGTCCGTGGTGCT
letter-probability matrix: alength= 4 w= 16 nsites= 114
0.63	0.21	0.08	0.08
0.08	0.05	0.85	0.02
0.0202	0.86868	0.0808	0.0303
0.95	0.01	0.03	0.01
0.07	0.9	0.02	0.01
0.0101	0.95959	0.0101	0.0202
0.50495	0.19801	0.20792	0.0891
0.06	0.68	0.06	0.2
0.13131	0.10101	0.74747	0.0202
0.08	0.06	0.81	0.05
0.93	0.01	0.01	0.05
0.01	0.84	0.14	0.01
0.97	0.01	0.01	0.01
0.01	0.02	0.95	0.02
0.05	0.88	0.05	0.02
0.08	0.08	0.35	0.49

MOTIF ZSCAN12_2_C5.cmGCACCryGGACAkg.cmTGTCCryGGTGCkg
letter-probability matrix: alength= 4 w= 16 nsites= 72
0.0495	0.51485	0.37623	0.0594
0.51485	0.44554	0.0297	0.0099
0.01	0.01	0.97	0.01
0.0594	0.81188	0.11881	0.0099
0.81188	0.0099	0.0792	0.099
0.01	0.97	0.01	0.01
0.01	0.89	0.08	0.02
0.41	0.11	0.4	0.08
0.15	0.41	0.1	0.34
0.0495	0.0792	0.85148	0.0198
0.01	0.01	0.97	0.01
0.96	0.01	0.02	0.01
0.0099	0.83168	0.14851	0.0099
0.97	0.01	0.01	0.01
0.0198	0.0099	0.47524	0.49504
0.0792	0.37623	0.49504	0.0495

MOTIF ZSCAN12_3_C1.C_TTCAGCACCA_G.C_TGGTGCTGAA_G
letter-probability matrix: alength= 4 w= 14 nsites= 84
0.0594	0.65346	0.24752	0.0396
0.13	0.27	0.32	0.28
0.12	0.06	0.2	0.62
0.01	0.02	0.01	0.96
0.01	0.97	0.01	0.01
0.97	0.01	0.01	0.01
0.0101	0.0202	0.95959	0.0101
0.0495	0.83168	0.10891	0.0099
0.95	0.01	0.03	0.01
0.01	0.96	0.02	0.01
0.0198	0.92079	0.0198	0.0396
0.6	0.09	0.16	0.15
0.32	0.34	0.12	0.22
0.0909	0.15151	0.65656	0.10101

MOTIF ZSCAN12_3_C2.kCTGTCCctGGTGCTGm.kCAGCACCagGGACAGm
letter-probability matrix: alength= 4 w= 17 nsites= 225
0.0099	0.11881	0.44554	0.42574
0.0101	0.94949	0.0101	0.0303
0.07	0.03	0.03	0.87
0.01	0.1	0.88	0.01
0.0297	0.0198	0.0495	0.90099
0.01	0.94	0.02	0.03
0.01	0.97	0.01	0.01
0.13	0.51	0.26	0.1
0.26	0.22	0.15	0.37
0.0505	0.25252	0.52525	0.17171
0.02	0.01	0.96	0.01
0.02	0.03	0.01	0.94
0.01	0.15	0.78	0.06
0.01	0.97	0.01	0.01
0.12	0.02	0.02	0.84
0.03	0.02	0.93	0.02
0.44554	0.41584	0.099	0.0396

MOTIF ZSCAN12_3_C3.CrGCACCC_GGACAGtG.CaCTGTCC_GGGTGCyG
letter-probability matrix: alength= 4 w= 17 nsites= 97
0.0792	0.79207	0.0297	0.099
0.53	0.02	0.41	0.04
0.0101	0.0606	0.91919	0.0101
0.01	0.86	0.12	0.01
0.92	0.01	0.04	0.03
0.01	0.89	0.09	0.01
0.01	0.96	0.01	0.02
0.23232	0.56565	0.14141	0.0606
0.22	0.26	0.3	0.22
0.0693	0.14851	0.55445	0.22772
0.01	0.01	0.97	0.01
0.91	0.05	0.02	0.02
0.01	0.88	0.1	0.01
0.97	0.01	0.01	0.01
0.01	0.06	0.92	0.01
0.02	0.41	0.03	0.54
0.0693	0.0099	0.78217	0.13861

MOTIF ZSCAN12_3_C4.cyGTCCCCGGTGCTrg.cyAGCACCGGGGACrg
letter-probability matrix: alength= 4 w= 16 nsites= 35
0.01	0.59	0.05	0.35
0.0099	0.45544	0.0099	0.52475
0.0099	0.11881	0.86138	0.0099
0.01	0.01	0.09	0.89
0.01	0.94	0.01	0.04
0.01	0.95	0.01	0.03
0.15	0.56	0.25	0.04
0.07	0.6	0.07	0.26
0.21782	0.10891	0.56435	0.10891
0.04	0.21	0.55	0.2
0.01	0.06	0.01	0.92
0.0099	0.0495	0.81188	0.12871
0.01	0.97	0.01	0.01
0.08	0.01	0.01	0.9
0.42574	0.0495	0.51485	0.0099
0.39603	0.0792	0.51485	0.0099

MOTIF ZSCAN12_3_C5.sCCGGAAGyGGc.gCCrCTTCCGGs
letter-probability matrix: alength= 4 w= 12 nsites= 228
0.13131	0.37373	0.39393	0.10101
0.0099	0.68316	0.26732	0.0396
0.22	0.71	0.04	0.03
0.01	0.01	0.97	0.01
0.01	0.01	0.97	0.01
0.95	0.01	0.03	0.01
0.9	0.01	0.07	0.02
0.05	0.03	0.91	0.01
0.14	0.36	0.05	0.45
0.0396	0.17821	0.68316	0.099
0.06	0.25	0.66	0.03
0.01	0.5	0.34	0.15

MOTIF ZSCAN16_2_C1.aGGCTCTGccAACAccT.AggTGTTggCAGAGCCt
letter-probability matrix: alength= 4 w= 17 nsites= 294
0.51	0.08	0.32	0.09
0.16	0.04	0.58	0.22
0.01	0.02	0.93	0.04
0.02	0.81	0.01	0.16
0.02	0.01	0.01	0.96
0.01	0.75	0.01	0.23
0.27722	0.0099	0.0693	0.64356
0.22	0.1	0.6	0.08
0.25	0.36	0.14	0.25
0.3	0.4	0.05	0.25
0.69	0.14	0.02	0.15
0.95	0.01	0.01	0.03
0.01	0.96	0.01	0.02
0.86	0.08	0.01	0.05
0.14141	0.42424	0.27272	0.16161
0.17171	0.50505	0.0303	0.29292
0.14	0.25	0.08	0.53

MOTIF ZSCAN16_2_C3.agGCTc_s_AAACAt.aTGTTT_s_gAGCct
letter-probability matrix: alength= 4 w= 15 nsites= 127
0.56435	0.12871	0.29702	0.0099
0.08	0.01	0.54	0.37
0.01	0.01	0.96	0.02
0.01	0.83	0.01	0.15
0.0297	0.0099	0.0099	0.95049
0.0303	0.59595	0.0101	0.36363
0.39	0.08	0.22	0.31
0.03	0.44	0.46	0.07
0.44444	0.19191	0.0202	0.34343
0.55445	0.20792	0.12871	0.10891
0.77	0.19	0.01	0.03
0.87	0.01	0.11	0.01
0.01	0.93	0.02	0.04
0.66	0.25	0.01	0.08
0.04	0.3	0.13	0.53

MOTIF ZSCAN16_3_C1.rGGCTCTGcaAACACyy.rrGTGTTtgCAGAGCCy
letter-probability matrix: alength= 4 w= 17 nsites= 409
0.44	0.09	0.36	0.11
0.12121	0.14141	0.53535	0.20202
0.0198	0.0099	0.93069	0.0396
0.01	0.71	0.01	0.27
0.01	0.01	0.01	0.97
0.01	0.73	0.01	0.25
0.24752	0.0297	0.12871	0.59405
0.26	0.08	0.52	0.14
0.11881	0.50495	0.11881	0.25742
0.47	0.27	0.01	0.25
0.8	0.12	0.01	0.07
0.86	0.02	0.11	0.01
0.01	0.97	0.01	0.01
0.63366	0.25742	0.0099	0.099
0.2	0.41	0.2	0.19
0.13	0.45	0.02	0.4
0.07	0.43	0.09	0.41

MOTIF ZSCAN16_3_C2.aGGCTc_saaAACaty.ratGTTtts_gAGCCt
letter-probability matrix: alength= 4 w= 16 nsites= 240
0.51	0.13	0.32	0.04
0.0606	0.0101	0.63636	0.29292
0.01	0.01	0.97	0.01
0.01	0.89	0.01	0.09
0.01	0.01	0.01	0.97
0.02	0.58	0.02	0.38
0.33	0.05	0.27	0.35
0.0404	0.49494	0.45454	0.0101
0.46534	0.18811	0.0198	0.32673
0.48	0.15	0.25	0.12
0.76237	0.20792	0.0099	0.0198
0.83	0.01	0.14	0.02
0.01	0.96	0.01	0.02
0.51	0.34	0.01	0.14
0.04	0.36	0.11	0.49
0.07	0.43	0.14	0.36

MOTIF ZSCAN16_3_C5.rGCTCtg_CAACACC.GGTGTTG_caGAGCy
letter-probability matrix: alength= 4 w= 15 nsites= 35
0.36	0.09	0.4	0.15
0.06	0.23	0.62	0.09
0.02	0.7	0.01	0.27
0.01	0.01	0.01	0.97
0.0101	0.89898	0.0303	0.0606
0.39	0.01	0.01	0.59
0.12121	0.0909	0.45454	0.33333
0.36	0.2	0.12	0.32
0.18	0.61	0.17	0.04
0.68	0.27	0.01	0.04
0.78	0.02	0.19	0.01
0.01	0.9	0.07	0.02
0.68	0.21	0.01	0.1
0.03	0.68	0.19	0.1
0.23	0.56	0.01	0.2

MOTIF ZSCAN16_4_C1.rrgGCTCtGcAAACACy.rGTGTTTgCaGAGCcyy
letter-probability matrix: alength= 4 w= 17 nsites= 627
0.44	0.06	0.41	0.09
0.41	0.1	0.44	0.05
0.0808	0.0202	0.53535	0.36363
0.02	0.02	0.95	0.01
0.02	0.71	0.02	0.25
0.01	0.01	0.01	0.97
0.0198	0.64356	0.0198	0.31683
0.29	0.02	0.17	0.52
0.0909	0.21212	0.61616	0.0808
0.23232	0.46464	0.0606	0.24242
0.58	0.17	0.1	0.15
0.78787	0.18181	0.0101	0.0202
0.83838	0.0202	0.13131	0.0101
0.01	0.97	0.01	0.01
0.66336	0.24752	0.0099	0.0792
0.19	0.47	0.12	0.22
0.08	0.44	0.06	0.42

MOTIF ZSCAN16_4_C3.gGCTCcaGAAAC.GTTTCtgGAGCc
letter-probability matrix: alength= 4 w= 12 nsites= 71
0.02	0.01	0.63	0.34
0.03	0.01	0.95	0.01
0.01	0.82	0.01	0.16
0.01	0.01	0.01	0.97
0.16831	0.46534	0.21782	0.14851
0.11881	0.43564	0.21782	0.22772
0.53465	0.0891	0.36633	0.0099
0.24752	0.17821	0.51485	0.0594
0.61386	0.18811	0.10891	0.0891
0.85148	0.12871	0.0099	0.0099
0.89	0.01	0.09	0.01
0.01	0.97	0.01	0.01

MOTIF ZSCAN16_4_C4.GcTCTGCAAACAGC.GCTGTTTGCAGAgC
letter-probability matrix: alength= 4 w= 14 nsites= 208
0.17821	0.0693	0.56435	0.18811
0.12	0.45	0.25	0.18
0.19	0.03	0.04	0.74
0.0202	0.73737	0.0505	0.19191
0.25252	0.0101	0.0101	0.72727
0.0404	0.0101	0.92929	0.0202
0.02	0.65	0.01	0.32
0.88	0.1	0.01	0.01
0.77	0.19	0.03	0.01
0.89	0.05	0.03	0.03
0.01	0.96	0.01	0.02
0.69	0.2	0.02	0.09
0.15	0.22	0.48	0.15
0.0495	0.63366	0.14851	0.16831

MOTIF ZSCAN16_5_C1.gAGGCTCtGcaAACACct.agGTGTTtgCaGAGCCTc
letter-probability matrix: alength= 4 w= 18 nsites= 693
0.21	0.28	0.4	0.11
0.68	0.03	0.26	0.03
0.0792	0.0297	0.72277	0.16831
0.02	0.02	0.95	0.01
0.02	0.82	0.01	0.15
0.0101	0.0101	0.0101	0.96969
0.0101	0.76767	0.0101	0.21212
0.35	0.02	0.1	0.53
0.12871	0.15841	0.66336	0.0495
0.25	0.39	0.07	0.29
0.48	0.25	0.08	0.19
0.74	0.21	0.01	0.04
0.94	0.01	0.04	0.01
0.01	0.97	0.01	0.01
0.66	0.21	0.01	0.12
0.14	0.52	0.16	0.18
0.14851	0.51485	0.0198	0.31683
0.02	0.34	0.1	0.54

MOTIF ZSCAN16_5_C2.aGGCTC_ggaAACtC.GaGTTtcc_GAGCCt
letter-probability matrix: alength= 4 w= 15 nsites= 57
0.47474	0.0101	0.25252	0.26262
0.0396	0.0099	0.67326	0.27722
0.02	0.01	0.96	0.01
0.0202	0.91919	0.0101	0.0505
0.01	0.01	0.01	0.97
0.11	0.49	0.16	0.24
0.23	0.32	0.17	0.28
0.32	0.13	0.43	0.12
0.27722	0.0495	0.49504	0.17821
0.51	0.29	0.08	0.12
0.82	0.16	0.01	0.01
0.9	0.04	0.05	0.01
0.02	0.96	0.01	0.01
0.28	0.21	0.01	0.5
0.0891	0.58415	0.12871	0.19801

MOTIF ZSCAN16_5_C4.GCTCtGtaAACAgC.GcTGTTtaCaGAGC
letter-probability matrix: alength= 4 w= 14 nsites= 286
0.18	0.02	0.74	0.06
0.12	0.53	0.18	0.17
0.0396	0.0099	0.0198	0.93069
0.01	0.79	0.02	0.18
0.41	0.01	0.01	0.57
0.06	0.12	0.81	0.01
0.2	0.25	0.1	0.45
0.5	0.13	0.26	0.11
0.69	0.21	0.01	0.09
0.96	0.01	0.02	0.01
0.01	0.97	0.01	0.01
0.78	0.16	0.01	0.05
0.24752	0.17821	0.48514	0.0891
0.10891	0.62376	0.0792	0.18811

MOTIF ZSCAN18_1_C2.gATTgCATCAt.aTGATGcAATc
letter-probability matrix: alength= 4 w= 11 nsites= 61
0.23762	0.11881	0.42574	0.21782
0.55	0.19	0.21	0.05
0.01	0.05	0.01	0.93
0.01	0.01	0.01	0.97
0.29	0.05	0.48	0.18
0.01	0.97	0.01	0.01
0.86	0.11	0.02	0.01
0.01	0.01	0.07	0.91
0.0693	0.89108	0.0297	0.0099
0.97	0.01	0.01	0.01
0.02	0.27	0.23	0.48

MOTIF ZSCAN18_1_C4.ccTGGCac_gtGCCAgg.ccTGGCac_gtGCCAgg
letter-probability matrix: alength= 4 w= 17 nsites= 96
0.08	0.43	0.3	0.19
0.05	0.57	0.01	0.37
0.01	0.01	0.23	0.75
0.01	0.01	0.97	0.01
0.01	0.01	0.97	0.01
0.12871	0.85148	0.0099	0.0099
0.43	0.22	0.07	0.28
0.12	0.42	0.26	0.2
0.21	0.29	0.29	0.21
0.2	0.26	0.42	0.12
0.28	0.07	0.22	0.43
0.0099	0.0099	0.85148	0.12871
0.01	0.97	0.01	0.01
0.01	0.97	0.01	0.01
0.75	0.23	0.01	0.01
0.37	0.01	0.57	0.05
0.19	0.3	0.43	0.08

MOTIF ZSCAN18_2_C2.GGTCACGTGACac.gtGTCACGTGACC
letter-probability matrix: alength= 4 w= 13 nsites= 61
0.24	0.18	0.5	0.08
0.12	0.15	0.72	0.01
0.0594	0.14851	0.0396	0.75247
0.01	0.97	0.01	0.01
0.97	0.01	0.01	0.01
0.01	0.81	0.04	0.14
0.09	0.01	0.89	0.01
0.01	0.01	0.03	0.95
0.01	0.01	0.97	0.01
0.77227	0.0099	0.18811	0.0297
0.04	0.67	0.16	0.13
0.45454	0.25252	0.25252	0.0404
0.19	0.46	0.28	0.07

MOTIF ZSCAN18_2_C3.gaTGATGcAATC.GATTgCATCAtc
letter-probability matrix: alength= 4 w= 12 nsites= 101
0.16	0.11	0.48	0.25
0.43	0.23	0.27	0.07
0.01	0.01	0.01	0.97
0.01	0.01	0.97	0.01
0.97	0.01	0.01	0.01
0.0099	0.0297	0.12871	0.83168
0.01	0.01	0.97	0.01
0.0594	0.52475	0.0495	0.36633
0.97	0.01	0.01	0.01
0.97	0.01	0.01	0.01
0.01	0.26	0.19	0.54
0.21	0.5	0.11	0.18

MOTIF ZSCAN18_2_C4.ccCCGGAAGt.aCTTCCGGgg
letter-probability matrix: alength= 4 w= 10 nsites= 13
0.17	0.44	0.31	0.08
0.25	0.47	0.11	0.17
0.1	0.73	0.16	0.01
0.28	0.61	0.1	0.01
0.01	0.01	0.97	0.01
0.01	0.01	0.97	0.01
0.97	0.01	0.01	0.01
0.97	0.01	0.01	0.01
0.0099	0.15841	0.82178	0.0099
0.01	0.33	0.06	0.6

MOTIF ZSCAN18_3_C2.CaCTGTCC_GGGTGCyG.CrGCACCC_GGACAGtG
letter-probability matrix: alength= 4 w= 17 nsites= 50
0.17	0.7	0.01	0.12
0.58	0.02	0.38	0.02
0.0101	0.90909	0.0505	0.0303
0.01	0.01	0.01	0.97
0.01	0.04	0.94	0.01
0.01	0.01	0.01	0.97
0.0101	0.95959	0.0202	0.0101
0.24	0.53	0.18	0.05
0.21	0.26	0.32	0.21
0.08	0.17	0.54	0.21
0.0297	0.0099	0.95049	0.0099
0.02	0.04	0.93	0.01
0.02	0.01	0.01	0.96
0.0101	0.0101	0.93939	0.0404
0.01	0.82	0.11	0.06
0.0303	0.41414	0.0808	0.47474
0.21	0.04	0.69	0.06

MOTIF ZSCAN18_3_C3.CaGCACCryGGACAgs.scTGTCCryGGTGCtG
letter-probability matrix: alength= 4 w= 16 nsites= 78
0.07	0.68	0.2	0.05
0.59595	0.37373	0.0101	0.0202
0.01	0.01	0.92	0.06
0.02	0.95	0.02	0.01
0.96	0.01	0.01	0.02
0.0099	0.96039	0.0198	0.0099
0.01	0.97	0.01	0.01
0.39603	0.13861	0.34653	0.11881
0.13131	0.35353	0.0909	0.42424
0.03	0.01	0.95	0.01
0.01	0.01	0.97	0.01
0.93	0.03	0.01	0.03
0.02	0.92	0.05	0.01
0.89	0.07	0.02	0.02
0.0099	0.0792	0.54455	0.36633
0.0297	0.51485	0.42574	0.0297

MOTIF ZSCAN18_3_C4.kCTGTCCc_GGTGCTGm.kCAGCACC_gGGACAGm
letter-probability matrix: alength= 4 w= 17 nsites= 101
0.04	0.12	0.44	0.4
0.01	0.92	0.03	0.04
0.01	0.01	0.01	0.97
0.01	0.17	0.74	0.08
0.0099	0.0792	0.10891	0.80198
0.0099	0.85148	0.0099	0.12871
0.01	0.91	0.03	0.05
0.15	0.52	0.29	0.04
0.32	0.29	0.17	0.22
0.14141	0.15151	0.57575	0.13131
0.01	0.04	0.94	0.01
0.02	0.01	0.01	0.96
0.0099	0.15841	0.80198	0.0297
0.0297	0.88118	0.0099	0.0792
0.01	0.01	0.01	0.97
0.0198	0.0891	0.85148	0.0396
0.42	0.41	0.16	0.01

MOTIF ZSCAN18_3_C5.CtGTCCCCGGTGCTgr.ycAGCACCGGGGACaG
letter-probability matrix: alength= 4 w= 16 nsites= 28
0.04	0.69	0.02	0.25
0.01	0.35	0.01	0.63
0.12871	0.0792	0.73267	0.0594
0.01	0.01	0.01	0.97
0.0099	0.82178	0.15841	0.0099
0.0099	0.86138	0.0099	0.11881
0.12	0.61	0.26	0.01
0.02	0.73	0.08	0.17
0.25	0.08	0.64	0.03
0.0792	0.099	0.56435	0.25742
0.099	0.0099	0.0099	0.88118
0.0099	0.0891	0.82178	0.0792
0.01	0.97	0.01	0.01
0.01	0.01	0.01	0.97
0.41	0.01	0.57	0.01
0.52475	0.0396	0.42574	0.0099

MOTIF ZSCAN18_4_C2.CTGTCCCcGGTGCTGm.kCAGCACCgGGGACAG
letter-probability matrix: alength= 4 w= 16 nsites= 103
0.02	0.92	0.02	0.04
0.01	0.01	0.01	0.97
0.0099	0.14851	0.83168	0.0099
0.01	0.01	0.22	0.76
0.0792	0.72277	0.0594	0.13861
0.0396	0.89108	0.0099	0.0594
0.12871	0.55445	0.23762	0.0792
0.15841	0.35643	0.23762	0.24752
0.11	0.18	0.5	0.21
0.06	0.03	0.9	0.01
0.02	0.01	0.01	0.96
0.0099	0.0198	0.87128	0.099
0.02	0.89	0.01	0.08
0.01	0.01	0.01	0.97
0.05	0.03	0.91	0.01
0.36	0.45	0.16	0.03

MOTIF ZSCAN18_4_C3.gGGACAGCTCCC.GGGAGCTGTCCc
letter-probability matrix: alength= 4 w= 12 nsites= 69
0.23762	0.13861	0.46534	0.15841
0.11	0.1	0.78	0.01
0.0606	0.0101	0.89898	0.0303
0.79	0.13	0.04	0.04
0.0198	0.83168	0.13861	0.0099
0.97	0.01	0.01	0.01
0.01	0.01	0.94	0.04
0.0297	0.93069	0.0198	0.0198
0.16161	0.0606	0.24242	0.53535
0.03	0.92	0.04	0.01
0.0101	0.89898	0.0101	0.0808
0.19191	0.50505	0.17171	0.13131

MOTIF ZSCAN18_4_C4.cmGCACCg_GGACAks.smTGTCC_cGGTGCkg
letter-probability matrix: alength= 4 w= 16 nsites= 69
0.04	0.56	0.37	0.03
0.51485	0.44554	0.0099	0.0297
0.0099	0.0693	0.88118	0.0396
0.0297	0.87128	0.0891	0.0099
0.97	0.01	0.01	0.01
0.01	0.97	0.01	0.01
0.03	0.9	0.01	0.06
0.32	0.12	0.43	0.13
0.16	0.31	0.19	0.34
0.09	0.01	0.89	0.01
0.01	0.01	0.97	0.01
0.91	0.04	0.04	0.01
0.0099	0.83168	0.14851	0.0099
0.97	0.01	0.01	0.01
0.0396	0.0099	0.49504	0.45544
0.10891	0.40594	0.45544	0.0297

MOTIF ZSCAN18_4_C5.asTGTCC_GGGTGst.asCACCC_GGACAst
letter-probability matrix: alength= 4 w= 15 nsites= 11
0.53465	0.0594	0.39603	0.0099
0.0297	0.43564	0.52475	0.0099
0.01	0.01	0.01	0.97
0.01	0.16	0.82	0.01
0.06	0.01	0.03	0.9
0.01	0.97	0.01	0.01
0.19	0.6	0.08	0.13
0.16	0.33	0.28	0.23
0.06	0.18	0.54	0.22
0.2	0.01	0.78	0.01
0.01	0.01	0.97	0.01
0.01	0.01	0.01	0.97
0.01	0.09	0.89	0.01
0.0297	0.51485	0.44554	0.0099
0.05	0.39	0.01	0.55

MOTIF ZSCAN2_1_C1.ggAGCAGATTCgC.GcGAATCTGCTcc
letter-probability matrix: alength= 4 w= 13 nsites= 46
0.28282	0.0606	0.37373	0.28282
0.15	0.28	0.48	0.09
0.77	0.01	0.17	0.05
0.08	0.01	0.88	0.03
0.0198	0.95049	0.0198	0.0099
0.81	0.01	0.01	0.17
0.02	0.1	0.87	0.01
0.72	0.02	0.01	0.25
0.01	0.04	0.06	0.89
0.03	0.01	0.01	0.95
0.0101	0.93939	0.0303	0.0202
0.16	0.11	0.43	0.3
0.23	0.46	0.11	0.2

MOTIF ZSCAN2_1_C2.AATrTTTgyt_w.w_arcAAAyATT
letter-probability matrix: alength= 4 w= 12 nsites= 53
0.76	0.09	0.02	0.13
0.59	0.23	0.1	0.08
0.02	0.01	0.01	0.96
0.43	0.04	0.52	0.01
0.03	0.02	0.01	0.94
0.01	0.01	0.01	0.97
0.01	0.01	0.02	0.96
0.4	0.01	0.57	0.02
0.14	0.45	0.04	0.37
0.37	0.1	0.02	0.51
0.22	0.06	0.36	0.36
0.37623	0.10891	0.0891	0.42574

MOTIF ZSCAN2_1_C3.gwTCAAAG_c.g_CTTTGAwc
letter-probability matrix: alength= 4 w= 10 nsites= 28
0.01	0.3	0.51	0.18
0.41414	0.0101	0.12121	0.45454
0.11	0.21	0.1	0.58
0.05	0.79	0.14	0.02
0.97	0.01	0.01	0.01
0.78	0.05	0.16	0.01
0.85	0.01	0.13	0.01
0.03	0.09	0.87	0.01
0.11111	0.32323	0.23232	0.33333
0.3	0.45	0.01	0.24

MOTIF ZSCAN2_1_C5.ra_TTCAAAG.CTTTGAA_ty
letter-probability matrix: alength= 4 w= 10 nsites= 46
0.32323	0.13131	0.39393	0.15151
0.34343	0.17171	0.25252	0.23232
0.0606	0.21212	0.35353	0.37373
0.22772	0.0198	0.0099	0.74257
0.1	0.1	0.01	0.79
0.02	0.77	0.06	0.15
0.94	0.04	0.01	0.01
0.97	0.01	0.01	0.01
0.97	0.01	0.01	0.01
0.32	0.02	0.65	0.01

MOTIF ZSCAN2_2_C1.saGCAGATTCgC.GcGAATCTGCts
letter-probability matrix: alength= 4 w= 12 nsites= 70
0.16	0.41	0.4	0.03
0.44554	0.13861	0.30693	0.10891
0.12121	0.0606	0.76767	0.0505
0.01	0.97	0.01	0.01
0.76767	0.0101	0.0101	0.21212
0.01	0.14	0.84	0.01
0.72	0.01	0.02	0.25
0.01	0.01	0.02	0.96
0.01	0.01	0.01	0.97
0.0202	0.90909	0.0505	0.0202
0.20202	0.22222	0.34343	0.23232
0.15	0.64	0.02	0.19

MOTIF ZSCAN2_2_C2.aGGTCAccgTGACCy.rGGTCAcggTGACCt
letter-probability matrix: alength= 4 w= 15 nsites= 126
0.56	0.01	0.42	0.01
0.14	0.01	0.67	0.18
0.04	0.01	0.88	0.07
0.17	0.04	0.17	0.62
0.01	0.78	0.1	0.11
0.92	0.01	0.01	0.06
0.06	0.47	0.33	0.14
0.22	0.33	0.22	0.23
0.17	0.26	0.5	0.07
0.02	0.01	0.01	0.96
0.11	0.02	0.86	0.01
0.67	0.23	0.07	0.03
0.0198	0.95049	0.0099	0.0198
0.21	0.71	0.01	0.07
0.0396	0.47524	0.0198	0.46534

MOTIF ZSCAN2_2_C4.AGGTCasTGTGAC.GTCACAstGACCT
letter-probability matrix: alength= 4 w= 13 nsites= 29
0.7	0.01	0.28	0.01
0.02	0.01	0.81	0.16
0.0297	0.0099	0.88118	0.0792
0.0792	0.0396	0.20792	0.67326
0.03	0.5	0.24	0.23
0.52	0.07	0.29	0.12
0.15	0.36	0.42	0.07
0.14851	0.21782	0.0594	0.57425
0.19	0.24	0.56	0.01
0.01	0.01	0.01	0.97
0.02	0.08	0.89	0.01
0.73267	0.12871	0.12871	0.0099
0.01	0.97	0.01	0.01

MOTIF ZSCAN2_2_C5.CAkcCTGaCCtct.agaGGtCAGgmTG
letter-probability matrix: alength= 4 w= 13 nsites= 19
0.0099	0.85148	0.12871	0.0099
0.82178	0.0099	0.10891	0.0594
0.09	0.17	0.36	0.38
0.08	0.48	0.3	0.14
0.15	0.62	0.01	0.22
0.11881	0.0099	0.0099	0.86138
0.02	0.01	0.96	0.01
0.51515	0.39393	0.0404	0.0505
0.01	0.86	0.01	0.12
0.02	0.82	0.01	0.15
0.17	0.32	0.03	0.48
0.15	0.41	0.24	0.2
0.12	0.32	0.1	0.46

MOTIF ZSCAN20_1_C1.T__TCcAGAAaaa.tttTTCTgGA__A
letter-probability matrix: alength= 4 w= 13 nsites= 325
0.18811	0.13861	0.20792	0.46534
0.27	0.18	0.33	0.22
0.20202	0.40404	0.0505	0.34343
0.02	0.01	0.02	0.95
0.01	0.97	0.01	0.01
0.02	0.58	0.02	0.38
0.79797	0.0101	0.12121	0.0707
0.0303	0.0101	0.94949	0.0101
0.96	0.02	0.01	0.01
0.62	0.05	0.25	0.08
0.48	0.12	0.28	0.12
0.41	0.17	0.29	0.13
0.4	0.26	0.09	0.25

MOTIF ZSCAN20_2_C1.t__TCcAGAAaaa.tttTTCTgGA__a
letter-probability matrix: alength= 4 w= 13 nsites= 391
0.1	0.26	0.16	0.48
0.22	0.22	0.29	0.27
0.21	0.41	0.06	0.32
0.02	0.01	0.02	0.95
0.0101	0.96969	0.0101	0.0101
0.02	0.6	0.01	0.37
0.84	0.01	0.08	0.07
0.0303	0.0101	0.94949	0.0101
0.96	0.02	0.01	0.01
0.6	0.06	0.25	0.09
0.48	0.12	0.3	0.1
0.42	0.16	0.27	0.15
0.39	0.24	0.14	0.23

MOTIF ZSCAN20_2_C2.TTCT_GA_T.A_TC_AGAA
letter-probability matrix: alength= 4 w= 9 nsites= 18
0.0099	0.12871	0.0099	0.85148
0.01	0.01	0.01	0.97
0.01	0.97	0.01	0.01
0.0099	0.13861	0.0099	0.84158
0.0891	0.36633	0.32673	0.21782
0.01	0.01	0.97	0.01
0.93	0.01	0.01	0.05
0.34343	0.0101	0.30303	0.34343
0.11	0.26	0.07	0.56

MOTIF ZSCAN20_3_C2.csgCCGGAAGcgg.ccgCTTCCGGcsg
letter-probability matrix: alength= 4 w= 13 nsites= 173
0.15	0.43	0.3	0.12
0.13861	0.39603	0.35643	0.10891
0.17	0.33	0.43	0.07
0.03	0.7	0.26	0.01
0.11	0.65	0.23	0.01
0.03	0.07	0.89	0.01
0.01	0.01	0.97	0.01
0.68	0.12	0.19	0.01
0.9	0.07	0.02	0.01
0.06	0.17	0.76	0.01
0.12	0.4	0.19	0.29
0.08	0.34	0.45	0.13
0.03	0.33	0.47	0.17

MOTIF ZSCAN20_3_C3.AGCACCaCGGACAGCt.aGCTGTCCGtGGTGCT
letter-probability matrix: alength= 4 w= 16 nsites= 95
0.65	0.24	0.02	0.09
0.03	0.04	0.91	0.02
0.02	0.92	0.04	0.02
0.92	0.01	0.06	0.01
0.02	0.96	0.01	0.01
0.01	0.97	0.01	0.01
0.42	0.32	0.21	0.05
0.02	0.67	0.12	0.19
0.15	0.09	0.74	0.02
0.04	0.06	0.84	0.06
0.97	0.01	0.01	0.01
0.01	0.82	0.16	0.01
0.97	0.01	0.01	0.01
0.01	0.02	0.96	0.01
0.07	0.87	0.02	0.04
0.0792	0.10891	0.31683	0.49504

MOTIF ZSCAN20_3_C4.yyAGCACCGgGGACag.ctGTCCcCGGTGCTrr
letter-probability matrix: alength= 4 w= 16 nsites= 72
0.02	0.45	0.15	0.38
0.0099	0.50495	0.0792	0.40594
0.96	0.02	0.01	0.01
0.01	0.01	0.97	0.01
0.10891	0.87128	0.0099	0.0099
0.8	0.01	0.16	0.03
0.18	0.55	0.24	0.03
0.08	0.65	0.09	0.18
0.26	0.08	0.62	0.04
0.01	0.3	0.45	0.24
0.02	0.01	0.96	0.01
0.04	0.04	0.91	0.01
0.86138	0.11881	0.0099	0.0099
0.13861	0.79207	0.0297	0.0396
0.52475	0.0693	0.39603	0.0099
0.31	0.06	0.59	0.04

MOTIF ZSCAN20_3_C5.kCTGTCCctGGTGCTGm.kCAGCACCagGGACAGm
letter-probability matrix: alength= 4 w= 17 nsites= 130
0.02	0.17	0.43	0.38
0.03	0.93	0.01	0.03
0.0099	0.0099	0.099	0.88118
0.0099	0.11881	0.75247	0.11881
0.01	0.01	0.21	0.77
0.0099	0.82178	0.10891	0.0594
0.01	0.92	0.03	0.04
0.21	0.41	0.27	0.11
0.24752	0.22772	0.19801	0.32673
0.11	0.21	0.51	0.17
0.01	0.06	0.91	0.02
0.0792	0.099	0.0099	0.81188
0.0099	0.099	0.86138	0.0297
0.01	0.97	0.01	0.01
0.01	0.01	0.01	0.97
0.03	0.01	0.94	0.02
0.41	0.42	0.11	0.06

MOTIF ZSCAN20_4_C2.kCTGTCCC_gGTGCTGm.kCAGCACc_GGGACAGm
letter-probability matrix: alength= 4 w= 17 nsites= 114
0.0099	0.0891	0.39603	0.50495
0.01	0.95	0.02	0.02
0.0792	0.0297	0.0198	0.87128
0.01	0.13	0.83	0.03
0.01	0.01	0.12	0.86
0.01	0.92	0.01	0.06
0.01	0.97	0.01	0.01
0.15	0.53	0.26	0.06
0.26732	0.21782	0.19801	0.31683
0.0396	0.27722	0.51485	0.16831
0.01	0.01	0.97	0.01
0.02	0.03	0.01	0.94
0.01	0.06	0.83	0.1
0.01	0.95	0.01	0.03
0.0693	0.0297	0.0297	0.87128
0.06	0.02	0.91	0.01
0.37623	0.46534	0.10891	0.0495

MOTIF ZSCAN20_4_C3.CaGCACCC_GGACAGCGCC.GGCGCTGTCC_GGGTGCtG
letter-probability matrix: alength= 4 w= 19 nsites= 125
0.14851	0.72277	0.0099	0.11881
0.51485	0.0198	0.37623	0.0891
0.06	0.01	0.92	0.01
0.0495	0.81188	0.12871	0.0099
0.89	0.01	0.09	0.01
0.0099	0.83168	0.14851	0.0099
0.01	0.92	0.01	0.06
0.21212	0.50505	0.15151	0.13131
0.19801	0.26732	0.31683	0.21782
0.0198	0.11881	0.71287	0.14851
0.09	0.01	0.89	0.01
0.85	0.12	0.02	0.01
0.01	0.96	0.02	0.01
0.96	0.01	0.01	0.02
0.01	0.01	0.97	0.01
0.01	0.82	0.01	0.16
0.06	0.01	0.64	0.29
0.0099	0.86138	0.11881	0.0099
0.0693	0.86138	0.0594	0.0099

MOTIF ZSCAN20_4_C4.cyGTCCCCgGTGCTrg.cyAGCACcGGGGACrg
letter-probability matrix: alength= 4 w= 16 nsites= 28
0.0198	0.53465	0.0495	0.39603
0.04	0.46	0.03	0.47
0.0099	0.0297	0.82178	0.13861
0.0099	0.0594	0.13861	0.79207
0.01	0.94	0.01	0.04
0.01	0.96	0.01	0.02
0.15	0.55	0.25	0.05
0.08	0.61	0.1	0.21
0.27722	0.0693	0.53465	0.11881
0.05	0.23	0.53	0.19
0.01	0.05	0.01	0.93
0.0099	0.11881	0.74257	0.12871
0.01	0.97	0.01	0.01
0.02	0.01	0.02	0.95
0.50495	0.0396	0.44554	0.0099
0.36633	0.10891	0.51485	0.0099

MOTIF ZSCAN20_4_C5.smGCACCr_GGACAkg.cmTGTCC_yGGTGCks
letter-probability matrix: alength= 4 w= 16 nsites= 59
0.0495	0.50495	0.42574	0.0198
0.45544	0.50495	0.0099	0.0297
0.01	0.01	0.97	0.01
0.04	0.94	0.01	0.01
0.95	0.01	0.03	0.01
0.01	0.94	0.04	0.01
0.01	0.92	0.06	0.01
0.35643	0.12871	0.44554	0.0693
0.18	0.35	0.09	0.38
0.0594	0.0396	0.89108	0.0099
0.04	0.01	0.94	0.01
0.82	0.16	0.01	0.01
0.0297	0.85148	0.10891	0.0099
0.97	0.01	0.01	0.01
0.0396	0.0099	0.44554	0.50495
0.0792	0.34653	0.54455	0.0297

MOTIF ZSCAN21_1_C3.Ct_AGtACTgt.acAGTaCT_aG
letter-probability matrix: alength= 4 w= 11 nsites= 152
0.0891	0.59405	0.13861	0.17821
0.21782	0.17821	0.19801	0.40594
0.37	0.29	0.23	0.11
0.96039	0.0099	0.0198	0.0099
0.02	0.01	0.86	0.11
0.01	0.37	0.01	0.61
0.65346	0.099	0.23762	0.0099
0.01	0.96	0.02	0.01
0.02	0.22	0.01	0.75
0.1	0.19	0.45	0.26
0.25	0.23	0.06	0.46

MOTIF ZSCAN21_2_C1.TgrTGAcTCAgcAc.gTgcTGAgTCAycA
letter-probability matrix: alength= 4 w= 14 nsites= 147
0.18	0.11	0.23	0.48
0.31313	0.16161	0.42424	0.10101
0.42	0.17	0.37	0.04
0.02	0.01	0.04	0.93
0.02	0.05	0.88	0.05
0.95	0.02	0.01	0.02
0.0202	0.56565	0.39393	0.0202
0.03	0.01	0.01	0.95
0.0891	0.86138	0.0297	0.0198
0.95	0.01	0.01	0.03
0.0303	0.23232	0.45454	0.28282
0.15841	0.49504	0.0495	0.29702
0.74	0.18	0.01	0.07
0.0099	0.54455	0.14851	0.29702

MOTIF ZSCAN21_2_C3.CtaAGtACTg.cAGTaCTtaG
letter-probability matrix: alength= 4 w= 10 nsites= 206
0.0594	0.70297	0.0099	0.22772
0.2	0.18	0.21	0.41
0.4	0.27	0.22	0.11
0.97	0.01	0.01	0.01
0.0101	0.0101	0.84848	0.13131
0.0099	0.36633	0.0099	0.61386
0.71	0.04	0.24	0.01
0.01	0.96	0.02	0.01
0.03	0.23	0.01	0.73
0.12	0.23	0.44	0.21

MOTIF ZSCAN21_2_C4.rt_ACTCAGCAa.tTGCTGAGT_ay
letter-probability matrix: alength= 4 w= 12 nsites= 62
0.42	0.08	0.4	0.1
0.17171	0.15151	0.26262	0.41414
0.14851	0.30693	0.37623	0.16831
0.93	0.03	0.02	0.02
0.0198	0.81188	0.15841	0.0099
0.03	0.19	0.01	0.77
0.14	0.47	0.21	0.18
0.82	0.01	0.01	0.16
0.0606	0.0303	0.86868	0.0404
0.0792	0.63366	0.0099	0.27722
0.55445	0.22772	0.0099	0.20792
0.47	0.3	0.08	0.15

MOTIF ZSCAN21_4_C1.c__CCGGAAGtGGc.gCCaCTTCCGG__g
letter-probability matrix: alength= 4 w= 14 nsites= 216
0.15151	0.44444	0.30303	0.10101
0.19	0.35	0.36	0.1
0.18	0.34	0.41	0.07
0.0297	0.70297	0.24752	0.0198
0.07	0.88	0.04	0.01
0.01	0.02	0.96	0.01
0.01	0.01	0.97	0.01
0.8	0.09	0.1	0.01
0.95	0.01	0.03	0.01
0.06	0.08	0.85	0.01
0.07	0.34	0.12	0.47
0.0707	0.27272	0.54545	0.11111
0.04	0.29	0.63	0.04
0.0891	0.40594	0.30693	0.19801

MOTIF ZSCAN21_4_C2.gg_CACGTGaCcc.ggGtCACGTG_cc
letter-probability matrix: alength= 4 w= 13 nsites= 138
0.0404	0.36363	0.48484	0.11111
0.07	0.31	0.6	0.02
0.11	0.27	0.27	0.35
0.01	0.97	0.01	0.01
0.95959	0.0101	0.0202	0.0101
0.01	0.94	0.02	0.03
0.05	0.06	0.88	0.01
0.02	0.03	0.01	0.94
0.01	0.01	0.97	0.01
0.52	0.08	0.36	0.04
0.02	0.72	0.22	0.04
0.16	0.46	0.28	0.1
0.07	0.49	0.35	0.09

MOTIF ZSCAN21_4_C3.cGCGCAcGCGCC.GGCGCgTGCGCg
letter-probability matrix: alength= 4 w= 12 nsites= 303
0.03	0.47	0.34	0.16
0.10891	0.17821	0.60396	0.10891
0.07	0.89	0.01	0.03
0.01	0.01	0.97	0.01
0.01	0.92	0.06	0.01
0.76237	0.17821	0.0099	0.0495
0.15	0.39	0.21	0.25
0.0099	0.099	0.88118	0.0099
0.01	0.95	0.01	0.03
0.0099	0.0495	0.82178	0.11881
0.0099	0.85148	0.12871	0.0099
0.17821	0.55445	0.17821	0.0891

MOTIF ZSCAN21_4_C5.gCGCAsgCGCac.gtGCGcsTGCGc
letter-probability matrix: alength= 4 w= 12 nsites= 238
0.0891	0.38613	0.51485	0.0099
0.099	0.83168	0.0594	0.0099
0.01	0.01	0.96	0.02
0.01	0.97	0.01	0.01
0.61386	0.20792	0.099	0.0792
0.01	0.46	0.36	0.17
0.09	0.29	0.53	0.09
0.01	0.89	0.04	0.06
0.0099	0.0792	0.83168	0.0792
0.01	0.91	0.07	0.01
0.47524	0.15841	0.26732	0.099
0.0693	0.55445	0.34653	0.0297

MOTIF ZSCAN22_2_C1.kCTGATTGGCTgsg.cscAGCCAATCAGm
letter-probability matrix: alength= 4 w= 14 nsites= 139
0.1	0.13	0.38	0.39
0.13	0.56	0.19	0.12
0.01	0.2	0.1	0.69
0.02	0.3	0.64	0.04
0.96	0.01	0.01	0.02
0.0101	0.0303	0.0101	0.94949
0.01	0.01	0.02	0.96
0.01	0.01	0.95	0.03
0.02	0.01	0.96	0.01
0.0396	0.72277	0.0297	0.20792
0.01	0.29	0.02	0.68
0.27	0.19	0.43	0.11
0.11	0.39	0.39	0.11
0.26	0.21	0.41	0.12

MOTIF ZSCAN22_2_C2.cACTACAatTCCCAGt.aCTGGGAatTGTAGTg
letter-probability matrix: alength= 4 w= 16 nsites= 102
0.24	0.48	0.25	0.03
0.72277	0.16831	0.0297	0.0792
0.01	0.96	0.01	0.02
0.01	0.01	0.01	0.97
0.94	0.01	0.01	0.04
0.02	0.96	0.01	0.01
0.9	0.05	0.04	0.01
0.48	0.11	0.16	0.25
0.14	0.26	0.14	0.46
0.03	0.03	0.04	0.9
0.01	0.97	0.01	0.01
0.01	0.97	0.01	0.01
0.0099	0.96039	0.0099	0.0198
0.9	0.01	0.06	0.03
0.01	0.08	0.72	0.19
0.23	0.27	0.14	0.36

MOTIF ZSCAN22_3_C1.sCAGCCAATcAgg.ccTgATTGGCTGs
letter-probability matrix: alength= 4 w= 13 nsites= 86
0.10891	0.36633	0.36633	0.15841
0.12	0.51	0.2	0.17
0.64	0.06	0.29	0.01
0.18811	0.0099	0.78217	0.0198
0.01	0.97	0.01	0.01
0.01	0.97	0.01	0.01
0.97	0.01	0.01	0.01
0.95959	0.0101	0.0101	0.0202
0.01	0.02	0.01	0.96
0.09	0.58	0.3	0.03
0.59595	0.10101	0.28282	0.0202
0.09	0.26	0.38	0.27
0.33663	0.17821	0.44554	0.0396

MOTIF ZSCAN22_3_C2.sCCGGAAGTGGc.gCCACTTCCGGs
letter-probability matrix: alength= 4 w= 12 nsites= 196
0.17	0.36	0.36	0.11
0.0099	0.65346	0.29702	0.0396
0.02	0.91	0.03	0.04
0.01	0.01	0.97	0.01
0.01	0.01	0.97	0.01
0.95	0.01	0.03	0.01
0.95	0.01	0.03	0.01
0.02	0.02	0.95	0.01
0.1	0.08	0.08	0.74
0.05	0.11	0.79	0.05
0.16	0.27	0.55	0.02
0.099	0.46534	0.33663	0.099

MOTIF ZSCAN22_3_C4.cgCCmTCAGACG.CGTCTGAkGGcg
letter-probability matrix: alength= 4 w= 12 nsites= 79
0.29	0.4	0.1	0.21
0.17	0.32	0.49	0.02
0.0303	0.88888	0.0202	0.0606
0.16	0.82	0.01	0.01
0.54	0.43	0.01	0.02
0.01	0.01	0.01	0.97
0.01	0.91	0.01	0.07
0.68	0.01	0.01	0.3
0.01	0.02	0.96	0.01
0.94	0.01	0.01	0.04
0.08	0.76	0.03	0.13
0.11	0.06	0.56	0.27

MOTIF ZSCAN22_4_C1.CTCC_CCaTCaGAC_GG.CC_GTCtGAtGG_GGAG
letter-probability matrix: alength= 4 w= 17 nsites= 773
0.0594	0.70297	0.0495	0.18811
0.25	0.06	0.11	0.58
0.01	0.97	0.01	0.01
0.03	0.78	0.02	0.17
0.19	0.33	0.27	0.21
0.02	0.89	0.02	0.07
0.02	0.96	0.01	0.01
0.52525	0.37373	0.0202	0.0808
0.0101	0.0202	0.0303	0.93939
0.01	0.96	0.02	0.01
0.58	0.01	0.05	0.36
0.0101	0.0101	0.96969	0.0101
0.81	0.02	0.07	0.1
0.02	0.84	0.01	0.13
0.34343	0.22222	0.0303	0.40404
0.23	0.11	0.55	0.11
0.14	0.07	0.71	0.08

MOTIF ZSCAN22_4_C4.GkCCTCcGscGTCaGmC.GkCtGACgsCgGAGGmC
letter-probability matrix: alength= 4 w= 17 nsites= 225
0.14	0.04	0.56	0.26
0.0495	0.0198	0.43564	0.49504
0.04	0.72	0.01	0.23
0.02	0.91	0.01	0.06
0.0099	0.0594	0.0594	0.87128
0.01	0.97	0.01	0.01
0.02	0.46	0.21	0.31
0.11	0.21	0.54	0.14
0.0099	0.49504	0.46534	0.0297
0.26732	0.48514	0.17821	0.0693
0.25	0.21	0.53	0.01
0.01	0.01	0.06	0.92
0.01	0.93	0.01	0.05
0.54	0.01	0.05	0.4
0.0099	0.099	0.88118	0.0099
0.42	0.38	0.13	0.07
0.18811	0.55445	0.0693	0.18811

MOTIF ZSCAN22_5_C1.GGCCTCCGsc_TCaGaC.GtCtGA_gsCGGAGGCC
letter-probability matrix: alength= 4 w= 17 nsites= 1101
0.14851	0.0693	0.70297	0.0792
0.07	0.03	0.76	0.14
0.02	0.66	0.04	0.28
0.0099	0.93069	0.0099	0.0495
0.01	0.01	0.07	0.91
0.01	0.96	0.01	0.02
0.01	0.72	0.04	0.23
0.0909	0.22222	0.50505	0.18181
0.0202	0.44444	0.52525	0.0101
0.11	0.57	0.3	0.02
0.32673	0.34653	0.29702	0.0297
0.03	0.01	0.01	0.95
0.01	0.97	0.01	0.01
0.56	0.02	0.03	0.39
0.01	0.04	0.94	0.01
0.51515	0.18181	0.27272	0.0303
0.11	0.72	0.06	0.11

MOTIF ZSCAN22_5_C2.C_CCmTCaGAC_GG.CC_GTCtGAkGG_G
letter-probability matrix: alength= 4 w= 14 nsites= 358
0.13	0.58	0.14	0.15
0.17	0.32	0.27	0.24
0.01	0.95	0.01	0.03
0.01	0.97	0.01	0.01
0.44	0.45	0.01	0.1
0.0099	0.0198	0.0693	0.90099
0.02	0.84	0.1	0.04
0.49	0.03	0.16	0.32
0.01	0.01	0.97	0.01
0.78787	0.0101	0.11111	0.0909
0.01	0.81	0.01	0.17
0.35353	0.20202	0.0202	0.42424
0.21	0.11	0.61	0.07
0.15	0.21	0.47	0.17

MOTIF ZSCAN22_5_C4.GCGCAsGCGCCg.cGGCGCsTGCGC
letter-probability matrix: alength= 4 w= 12 nsites= 342
0.03	0.19	0.65	0.13
0.05	0.93	0.01	0.01
0.01	0.01	0.97	0.01
0.01	0.95	0.03	0.01
0.62	0.27	0.08	0.03
0.04	0.48	0.42	0.06
0.02	0.22	0.75	0.01
0.01	0.97	0.01	0.01
0.01	0.02	0.92	0.05
0.01	0.87	0.11	0.01
0.24	0.5	0.21	0.05
0.22772	0.31683	0.43564	0.0198

MOTIF ZSCAN22_6_C1.CCaGTCtGAkGG_GGAGGCC.GGCCTCC_CCmTCaGACtGG
letter-probability matrix: alength= 4 w= 20 nsites= 1904
0.14	0.6	0.09	0.17
0.05	0.64	0.13	0.18
0.49	0.01	0.19	0.31
0.17	0.01	0.81	0.01
0.17	0.23	0.04	0.56
0.03	0.9	0.03	0.04
0.32673	0.17821	0.0198	0.47524
0.05	0.01	0.92	0.02
0.96	0.02	0.01	0.01
0.08	0.02	0.46	0.44
0.02	0.01	0.95	0.02
0.07	0.02	0.89	0.02
0.34	0.33	0.17	0.16
0.22	0.02	0.73	0.03
0.01	0.01	0.97	0.01
0.87	0.09	0.01	0.03
0.0606	0.0101	0.91919	0.0101
0.11	0.02	0.84	0.03
0.0792	0.72277	0.0594	0.13861
0.20792	0.55445	0.0297	0.20792

MOTIF ZSCAN23_1_C1.ggaTGA_gTCAycCc.gGgrTGAc_TCAtcc
letter-probability matrix: alength= 4 w= 15 nsites= 224
0.29	0.08	0.4	0.23
0.36363	0.0707	0.47474	0.0909
0.54	0.14	0.31	0.01
0.01	0.01	0.01	0.97
0.01	0.02	0.91	0.06
0.95	0.02	0.01	0.02
0.0909	0.36363	0.22222	0.32323
0.14	0.29	0.53	0.04
0.04	0.02	0.01	0.93
0.11	0.86	0.02	0.01
0.97	0.01	0.01	0.01
0.02	0.38	0.13	0.47
0.11	0.46	0.12	0.31
0.13	0.52	0.1	0.25
0.16	0.43	0.08	0.33

MOTIF ZSCAN23_1_C2.TraTGAsTCA_yA.Tr_TGAsTCAtyA
letter-probability matrix: alength= 4 w= 13 nsites= 124
0.12871	0.0198	0.14851	0.70297
0.37373	0.11111	0.36363	0.15151
0.43	0.23	0.31	0.03
0.02	0.01	0.01	0.96
0.01	0.04	0.88	0.07
0.96	0.01	0.01	0.02
0.03	0.43	0.51	0.03
0.02	0.01	0.01	0.96
0.03	0.95	0.01	0.01
0.96	0.01	0.01	0.02
0.05	0.34	0.24	0.37
0.12871	0.38613	0.13861	0.34653
0.58	0.21	0.05	0.16

MOTIF ZSCAN23_1_C3.atGATGTcATa.tATgACATCat
letter-probability matrix: alength= 4 w= 11 nsites= 26
0.42	0.14	0.3	0.14
0.15841	0.11881	0.24752	0.47524
0.0693	0.0297	0.83168	0.0693
0.91	0.07	0.01	0.01
0.01	0.25	0.21	0.53
0.0099	0.099	0.85148	0.0396
0.32	0.01	0.01	0.66
0.33	0.62	0.01	0.04
0.97	0.01	0.01	0.01
0.01	0.22	0.01	0.76
0.56435	0.29702	0.0693	0.0693

MOTIF ZSCAN23_1_C4.GATG_y_TCA.TGA_r_CATC
letter-probability matrix: alength= 4 w= 10 nsites= 16
0.22772	0.15841	0.50495	0.10891
0.77	0.06	0.16	0.01
0.01	0.01	0.02	0.96
0.01	0.01	0.8	0.18
0.35	0.07	0.34	0.24
0.16	0.46	0.01	0.37
0.35	0.19	0.43	0.03
0.02	0.01	0.01	0.96
0.15	0.76	0.01	0.08
0.66666	0.15151	0.0101	0.17171

MOTIF ZSCAN23_2_C1.k_aTGAsTCA_c.g_TGAsTCAt_m
letter-probability matrix: alength= 4 w= 12 nsites= 102
0.15	0.14	0.35	0.36
0.32323	0.20202	0.35353	0.12121
0.42424	0.22222	0.32323	0.0303
0.01	0.01	0.01	0.97
0.0101	0.0202	0.93939	0.0303
0.95959	0.0101	0.0101	0.0202
0.0297	0.48514	0.44554	0.0396
0.03	0.01	0.01	0.95
0.08	0.88	0.02	0.02
0.97	0.01	0.01	0.01
0.0707	0.35353	0.21212	0.36363
0.19191	0.38383	0.14141	0.28282

MOTIF ZSCAN23_2_C2.gaTGAc_TCAyC_C.G_GrTGA_gTCAtc
letter-probability matrix: alength= 4 w= 14 nsites= 185
0.35	0.1	0.48	0.07
0.52525	0.13131	0.33333	0.0101
0.01	0.01	0.01	0.97
0.01	0.01	0.9	0.08
0.94949	0.0101	0.0101	0.0303
0.0891	0.47524	0.27722	0.15841
0.35	0.23	0.38	0.04
0.03	0.01	0.01	0.95
0.08	0.89	0.02	0.01
0.97	0.01	0.01	0.01
0.02	0.4	0.14	0.44
0.15	0.48	0.13	0.24
0.19	0.37	0.04	0.4
0.20792	0.48514	0.099	0.20792

MOTIF ZSCAN23_2_C3.tATGaCATCa.tGATGtCATa
letter-probability matrix: alength= 4 w= 10 nsites= 23
0.1	0.07	0.29	0.54
0.76	0.03	0.2	0.01
0.01	0.01	0.01	0.97
0.04	0.03	0.65	0.28
0.64	0.01	0.01	0.34
0.0792	0.80198	0.10891	0.0099
0.50495	0.21782	0.16831	0.10891
0.0099	0.0495	0.12871	0.81188
0.15	0.76	0.01	0.08
0.5	0.27	0.11	0.12

MOTIF ZSCAN25_2_C1.CctGCAGGGGTGaGGC.GCCtCACCCCTGCagG
letter-probability matrix: alength= 4 w= 16 nsites= 835
0.0594	0.63366	0.15841	0.14851
0.17	0.5	0.31	0.02
0.21	0.21	0.24	0.34
0.02	0.02	0.94	0.02
0.02	0.91	0.04	0.03
0.97	0.01	0.01	0.01
0.01	0.02	0.96	0.01
0.11	0.03	0.85	0.01
0.01	0.02	0.96	0.01
0.0396	0.10891	0.83168	0.0198
0.15151	0.0808	0.0303	0.73737
0.02	0.04	0.93	0.01
0.44444	0.33333	0.11111	0.11111
0.19191	0.11111	0.67676	0.0202
0.0594	0.24752	0.58415	0.10891
0.11881	0.64356	0.10891	0.12871

MOTIF ZSCAN25_2_C2.cgGCGC_TGCGC.GCGCA_GCGCcg
letter-probability matrix: alength= 4 w= 12 nsites= 184
0.05	0.4	0.3	0.25
0.0396	0.12871	0.52475	0.30693
0.01	0.09	0.89	0.01
0.11881	0.86138	0.0099	0.0099
0.01	0.18	0.8	0.01
0.05	0.72	0.22	0.01
0.20792	0.34653	0.27722	0.16831
0.099	0.17821	0.18811	0.53465
0.01	0.19	0.79	0.01
0.01	0.97	0.01	0.01
0.01	0.03	0.9	0.06
0.16	0.6	0.1	0.14

MOTIF ZSCAN25_2_C3.scCCGGAAGtGgc.gcCaCTTCCGGgs
letter-probability matrix: alength= 4 w= 13 nsites= 161
0.12	0.38	0.35	0.15
0.16	0.44	0.28	0.12
0.04	0.64	0.3	0.02
0.3	0.68	0.01	0.01
0.01	0.01	0.97	0.01
0.01	0.01	0.97	0.01
0.95049	0.0297	0.0099	0.0099
0.91	0.01	0.07	0.01
0.0101	0.0101	0.96969	0.0101
0.07	0.27	0.17	0.49
0.05	0.24	0.68	0.03
0.16	0.26	0.5	0.08
0.09	0.42	0.31	0.18

MOTIF ZSCAN25_2_C4.CyTCACssCTGC_g.c_GCAGssGTGArG
letter-probability matrix: alength= 4 w= 14 nsites= 301
0.20792	0.50495	0.24752	0.0396
0.11881	0.45544	0.0594	0.36633
0.13861	0.20792	0.17821	0.47524
0.0099	0.86138	0.11881	0.0099
0.68316	0.13861	0.0594	0.11881
0.0099	0.76237	0.18811	0.0396
0.0198	0.53465	0.43564	0.0099
0.01	0.43	0.53	0.03
0.01	0.97	0.01	0.01
0.0099	0.099	0.0099	0.88118
0.03	0.22	0.71	0.04
0.01	0.89	0.01	0.09
0.35	0.22	0.42	0.01
0.11	0.28	0.47	0.14

MOTIF ZSCAN25_2_C5.CTGGACTtTG.CAaAGTCCAG
letter-probability matrix: alength= 4 w= 10 nsites= 135
0.14	0.5	0.21	0.15
0.23	0.06	0.04	0.67
0.03	0.01	0.8	0.16
0.21	0.13	0.62	0.04
0.74	0.24	0.01	0.01
0.09	0.89	0.01	0.01
0.01	0.24	0.01	0.74
0.01	0.38	0.05	0.56
0.0198	0.0792	0.0198	0.88118
0.05	0.01	0.9	0.04

MOTIF ZSCAN25_3_C1.CctGCAGGGGTG_Gs.sC_CACCCCTGCagG
letter-probability matrix: alength= 4 w= 15 nsites= 741
0.11	0.67	0.09	0.13
0.12	0.42	0.32	0.14
0.20202	0.12121	0.27272	0.40404
0.0202	0.0101	0.95959	0.0101
0.03	0.9	0.04	0.03
0.97	0.01	0.01	0.01
0.01	0.02	0.96	0.01
0.11111	0.0202	0.85858	0.0101
0.0101	0.0101	0.96969	0.0101
0.04	0.12	0.83	0.01
0.2	0.08	0.02	0.7
0.02	0.03	0.94	0.01
0.33	0.37	0.18	0.12
0.21	0.16	0.55	0.08
0.0303	0.42424	0.44444	0.10101

MOTIF ZSCAN25_3_C2.sCCTCAccsCTGCgg.ccGCAGsggTGAGGs
letter-probability matrix: alength= 4 w= 15 nsites= 272
0.11	0.42	0.42	0.05
0.16	0.48	0.2	0.16
0.03	0.62	0.07	0.28
0.13131	0.16161	0.15151	0.55555
0.01	0.96	0.01	0.02
0.87	0.05	0.02	0.06
0.0202	0.57575	0.33333	0.0707
0.02	0.62	0.35	0.01
0.01	0.53	0.41	0.05
0.02	0.95	0.02	0.01
0.01	0.02	0.01	0.96
0.03	0.12	0.79	0.06
0.01	0.95	0.01	0.03
0.35	0.13	0.49	0.03
0.10101	0.33333	0.44444	0.12121

MOTIF ZSCAN25_3_C4.GCCTCasCCCTGCc.gGCAGGGstGAGGC
letter-probability matrix: alength= 4 w= 14 nsites= 520
0.10891	0.12871	0.66336	0.099
0.14	0.61	0.2	0.05
0.0101	0.71717	0.0404	0.23232
0.16	0.02	0.17	0.65
0.01	0.95	0.03	0.01
0.58415	0.0297	0.0594	0.32673
0.03	0.45	0.51	0.01
0.02	0.9	0.07	0.01
0.0101	0.81818	0.0101	0.16161
0.01	0.97	0.01	0.01
0.05	0.01	0.02	0.92
0.1	0.08	0.74	0.08
0.0396	0.62376	0.21782	0.11881
0.25252	0.38383	0.26262	0.10101

MOTIF ZSCAN25_3_C5.gCTsACCCsTGc.gCAsGGGTsAGc
letter-probability matrix: alength= 4 w= 12 nsites= 61
0.15	0.36	0.48	0.01
0.01	0.81	0.01	0.17
0.0891	0.0594	0.0495	0.80198
0.01	0.44	0.54	0.01
0.78217	0.0495	0.0099	0.15841
0.0099	0.83168	0.10891	0.0495
0.01	0.97	0.01	0.01
0.01	0.71	0.01	0.27
0.0099	0.49504	0.48514	0.0099
0.01	0.01	0.01	0.97
0.0396	0.099	0.76237	0.099
0.0891	0.49504	0.29702	0.11881

MOTIF ZSCAN25_4_C1.CctGCAGGGGTGmGGC.GCCkCACCCCTGCagG
letter-probability matrix: alength= 4 w= 16 nsites= 747
0.0792	0.64356	0.14851	0.12871
0.13131	0.50505	0.27272	0.0909
0.20792	0.17821	0.24752	0.36633
0.02	0.02	0.94	0.02
0.02	0.89	0.06	0.03
0.97	0.01	0.01	0.01
0.01	0.02	0.96	0.01
0.13131	0.0202	0.83838	0.0101
0.01	0.01	0.97	0.01
0.0396	0.14851	0.79207	0.0198
0.19	0.08	0.03	0.7
0.02	0.04	0.93	0.01
0.41	0.35	0.12	0.12
0.2	0.04	0.73	0.03
0.0101	0.25252	0.60606	0.13131
0.0792	0.67326	0.10891	0.13861

MOTIF ZSCAN25_4_C2.GCCTCAcCCCTGC_g.c_GCAGGGgTGAGGC
letter-probability matrix: alength= 4 w= 15 nsites= 674
0.0909	0.22222	0.47474	0.21212
0.24	0.69	0.04	0.03
0.02	0.71	0.02	0.25
0.11	0.09	0.19	0.61
0.01	0.94	0.04	0.01
0.76	0.07	0.1	0.07
0.0202	0.55555	0.37373	0.0505
0.01	0.67	0.31	0.01
0.01	0.61	0.25	0.13
0.0101	0.96969	0.0101	0.0101
0.01	0.02	0.01	0.96
0.01	0.21	0.76	0.02
0.01	0.95	0.01	0.03
0.31	0.25	0.36	0.08
0.06	0.31	0.46	0.17

MOTIF ZSCAN26_1_C1.tctTGGCAcgGTGCCAgG.CcTGGCACcgTGCCAaga
letter-probability matrix: alength= 4 w= 18 nsites= 165
0.22	0.32	0.01	0.45
0.02	0.5	0.15	0.33
0.0101	0.33333	0.0101	0.64646
0.0297	0.0297	0.0099	0.93069
0.01	0.01	0.96	0.02
0.01	0.02	0.96	0.01
0.0101	0.96969	0.0101	0.0101
0.5	0.24	0.07	0.19
0.19191	0.41414	0.28282	0.11111
0.23762	0.22772	0.33663	0.19801
0.12	0.17	0.53	0.18
0.26	0.02	0.19	0.53
0.01	0.01	0.97	0.01
0.01	0.94	0.04	0.01
0.01	0.97	0.01	0.01
0.77	0.02	0.17	0.04
0.37	0.06	0.55	0.02
0.16	0.27	0.55	0.02

MOTIF ZSCAN26_1_C2.AtATTAGCACAT_T.A_ATGTGCTAATaT
letter-probability matrix: alength= 4 w= 14 nsites= 94
0.62	0.24	0.04	0.1
0.04	0.38	0.07	0.51
0.92	0.02	0.02	0.04
0.0101	0.0101	0.0101	0.96969
0.06	0.01	0.04	0.89
0.82	0.01	0.05	0.12
0.18181	0.0101	0.79797	0.0101
0.02	0.73	0.02	0.23
0.96	0.01	0.01	0.02
0.04	0.94	0.01	0.01
0.96	0.01	0.02	0.01
0.02	0.01	0.03	0.94
0.38	0.08	0.33	0.21
0.09	0.2	0.09	0.62

MOTIF ZSCAN26_1_C3.aATTAsCACAt.aTGTGsTAATt
letter-probability matrix: alength= 4 w= 11 nsites= 22
0.47	0.32	0.03	0.18
0.94	0.03	0.01	0.02
0.02	0.01	0.03	0.94
0.16	0.03	0.04	0.77
0.65	0.19	0.01	0.15
0.06	0.43	0.42	0.09
0.02	0.72	0.01	0.25
0.92	0.01	0.01	0.06
0.02	0.96	0.01	0.01
0.97	0.01	0.01	0.01
0.28	0.08	0.22	0.42

MOTIF ZSCAN26_1_C4.m_yATTAgcACAT_t.a_ATGTgcTAATr_k
letter-probability matrix: alength= 4 w= 15 nsites= 28
0.41584	0.41584	0.10891	0.0594
0.37	0.24	0.06	0.33
0.07	0.43	0.01	0.49
0.79	0.12	0.08	0.01
0.01	0.01	0.01	0.97
0.01	0.01	0.1	0.88
0.52525	0.11111	0.25252	0.11111
0.16	0.17	0.41	0.26
0.0202	0.61616	0.0202	0.34343
0.92	0.01	0.01	0.06
0.03	0.94	0.02	0.01
0.94	0.02	0.01	0.03
0.07	0.02	0.02	0.89
0.35643	0.0891	0.29702	0.25742
0.13	0.25	0.26	0.36

MOTIF ZSCAN26_1_C5.tATGTgcTAAT.ATTAgcACATa
letter-probability matrix: alength= 4 w= 11 nsites= 23
0.17	0.3	0.07	0.46
0.91	0.01	0.01	0.07
0.01	0.01	0.01	0.97
0.01	0.01	0.97	0.01
0.15	0.09	0.22	0.54
0.24	0.17	0.34	0.25
0.28	0.4	0.2	0.12
0.13861	0.0099	0.0099	0.84158
0.91	0.01	0.01	0.07
0.97	0.01	0.01	0.01
0.01	0.01	0.01	0.97

MOTIF ZSCAN26_2_C1.cyTGGCAC_gTGCCAagr.yctTGGCAc_GTGCCArg
letter-probability matrix: alength= 4 w= 18 nsites= 154
0.07	0.47	0.31	0.15
0.0297	0.46534	0.0891	0.41584
0.0198	0.099	0.0396	0.84158
0.01	0.01	0.96	0.02
0.01	0.02	0.96	0.01
0.01	0.97	0.01	0.01
0.71287	0.0396	0.0099	0.23762
0.12	0.54	0.14	0.2
0.26	0.28	0.24	0.22
0.16831	0.26732	0.42574	0.13861
0.25	0.05	0.11	0.59
0.0101	0.0101	0.96969	0.0101
0.02	0.94	0.03	0.01
0.0202	0.95959	0.0101	0.0101
0.95	0.01	0.03	0.01
0.58	0.05	0.36	0.01
0.31313	0.23232	0.41414	0.0404
0.36	0.07	0.4	0.17

MOTIF ZSCAN26_2_C2.aTATTAGCACATrT.AyATGTGCTAATAt
letter-probability matrix: alength= 4 w= 14 nsites= 71
0.52	0.3	0.02	0.16
0.06	0.28	0.09	0.57
0.92	0.03	0.02	0.03
0.02	0.01	0.01	0.96
0.0693	0.0099	0.0297	0.89108
0.82	0.02	0.03	0.13
0.24	0.01	0.74	0.01
0.02	0.65	0.02	0.31
0.97	0.01	0.01	0.01
0.01	0.97	0.01	0.01
0.97	0.01	0.01	0.01
0.0198	0.0198	0.0297	0.93069
0.38383	0.0404	0.38383	0.19191
0.01	0.21	0.26	0.52

MOTIF ZSCAN26_2_C3.TGTGgTAATTg.cAATTAcCACA
letter-probability matrix: alength= 4 w= 11 nsites= 13
0.01	0.01	0.01	0.97
0.01	0.03	0.95	0.01
0.01	0.01	0.01	0.97
0.29	0.01	0.69	0.01
0.0792	0.35643	0.53465	0.0297
0.0693	0.0693	0.0693	0.79207
0.74	0.01	0.01	0.24
0.93	0.01	0.02	0.04
0.01	0.01	0.04	0.94
0.12	0.02	0.16	0.7
0.35	0.01	0.46	0.18

MOTIF ZSCAN26_2_C4.tgGCAc_cTGCCACa.tGTGGCAg_gTGCca
letter-probability matrix: alength= 4 w= 15 nsites= 20
0.0202	0.27272	0.25252	0.45454
0.0198	0.34653	0.52475	0.10891
0.01	0.16	0.82	0.01
0.0099	0.86138	0.11881	0.0099
0.64646	0.0101	0.19191	0.15151
0.10891	0.47524	0.30693	0.10891
0.33	0.22	0.14	0.31
0.0891	0.45544	0.34653	0.10891
0.18181	0.0404	0.18181	0.59595
0.01	0.07	0.91	0.01
0.0495	0.81188	0.12871	0.0099
0.01	0.97	0.01	0.01
0.85148	0.0594	0.0792	0.0099
0.2	0.54	0.25	0.01
0.5	0.18	0.31	0.01

MOTIF ZSCAN29_1_C1.GtgtGTCTACAC_ga.tc_GTGTAGACacaC
letter-probability matrix: alength= 4 w= 15 nsites= 173
0.11881	0.19801	0.59405	0.0891
0.19191	0.25252	0.16161	0.39393
0.09	0.36	0.51	0.04
0.08	0.32	0.08	0.52
0.0396	0.0297	0.91089	0.0198
0.01	0.01	0.01	0.97
0.0101	0.96969	0.0101	0.0101
0.02	0.03	0.01	0.94
0.96	0.01	0.01	0.02
0.02	0.94	0.01	0.03
0.94	0.01	0.03	0.02
0.02	0.93	0.03	0.02
0.3	0.28	0.13	0.29
0.0606	0.34343	0.52525	0.0707
0.43	0.17	0.29	0.11

MOTIF ZSCAN29_2_C1.Cg_GTCTACACag.ctGTGTAGAC_cG
letter-probability matrix: alength= 4 w= 13 nsites= 148
0.0792	0.59405	0.11881	0.20792
0.11111	0.30303	0.39393	0.19191
0.14851	0.31683	0.20792	0.32673
0.0297	0.0297	0.92079	0.0198
0.01	0.01	0.01	0.97
0.01	0.95	0.02	0.02
0.01	0.07	0.01	0.91
0.93069	0.0297	0.0198	0.0198
0.0101	0.90909	0.0101	0.0707
0.9	0.01	0.08	0.01
0.0297	0.88118	0.0594	0.0297
0.37373	0.20202	0.14141	0.28282
0.07	0.32	0.51	0.1

MOTIF ZSCAN29_2_C2.g_CasTGTAgACac.gtGTcTACAstG_c
letter-probability matrix: alength= 4 w= 14 nsites= 80
0.11881	0.17821	0.45544	0.24752
0.12	0.27	0.28	0.33
0.0297	0.92079	0.0297	0.0198
0.39	0.3	0.02	0.29
0.0198	0.51485	0.41584	0.0495
0.01	0.02	0.01	0.96
0.05	0.21	0.73	0.01
0.0303	0.0101	0.0101	0.94949
0.85148	0.0792	0.0495	0.0198
0.03	0.41	0.54	0.02
0.97	0.01	0.01	0.01
0.01	0.96	0.01	0.02
0.34	0.21	0.24	0.21
0.13861	0.46534	0.23762	0.15841

MOTIF ZSCAN29_2_C3.CG_GTCtACACAGgC.GcCTGTGTaGAC_CG
letter-probability matrix: alength= 4 w= 15 nsites= 172
0.23	0.49	0.14	0.14
0.18	0.07	0.53	0.22
0.15	0.26	0.27	0.32
0.02	0.01	0.96	0.01
0.01	0.01	0.02	0.96
0.06	0.9	0.02	0.02
0.32673	0.0099	0.0495	0.61386
0.95	0.02	0.01	0.02
0.01	0.97	0.01	0.01
0.96	0.01	0.02	0.01
0.0099	0.95049	0.0198	0.0198
0.52	0.2	0.18	0.1
0.0303	0.0606	0.81818	0.0909
0.25	0.25	0.34	0.16
0.01	0.91	0.07	0.01

MOTIF ZSCAN29_2_C4.kGCwGTsTAGACm.kGTCTAsACwGCm
letter-probability matrix: alength= 4 w= 13 nsites= 97
0.1	0.17	0.38	0.35
0.15841	0.10891	0.59405	0.13861
0.03	0.8	0.1	0.07
0.48	0.1	0.02	0.4
0.01	0.01	0.97	0.01
0.01	0.18	0.01	0.8
0.02	0.46	0.5	0.02
0.0303	0.0101	0.0606	0.89898
0.89	0.01	0.08	0.02
0.02	0.27	0.68	0.03
0.97	0.01	0.01	0.01
0.04	0.67	0.14	0.15
0.43	0.43	0.05	0.09

MOTIF ZSCAN29_3_C1.wg_GTCTACAC_sg.cs_GTGTAGAC_cw
letter-probability matrix: alength= 4 w= 14 nsites= 214
0.36	0.18	0.1	0.36
0.08	0.29	0.46	0.17
0.12121	0.33333	0.21212	0.33333
0.0202	0.0202	0.93939	0.0202
0.01	0.01	0.01	0.97
0.0099	0.95049	0.0198	0.0198
0.01	0.1	0.01	0.88
0.93939	0.0303	0.0101	0.0202
0.0101	0.91919	0.0101	0.0606
0.91	0.01	0.07	0.01
0.0297	0.89108	0.0495	0.0297
0.38613	0.22772	0.0792	0.30693
0.07	0.42	0.42	0.09
0.25	0.29	0.41	0.05

MOTIF ZSCAN29_3_C2.C__GTCwACAC_G.C_GTGTwGAC__G
letter-probability matrix: alength= 4 w= 13 nsites= 134
0.16	0.54	0.14	0.16
0.2	0.16	0.3	0.34
0.19	0.28	0.21	0.32
0.02	0.01	0.96	0.01
0.01	0.01	0.01	0.97
0.03	0.94	0.02	0.01
0.44444	0.0202	0.0404	0.49494
0.94	0.02	0.01	0.03
0.01	0.97	0.01	0.01
0.93	0.01	0.05	0.01
0.02	0.94	0.03	0.01
0.28282	0.29292	0.22222	0.20202
0.14	0.13	0.58	0.15

MOTIF ZSCAN29_4_C1.CsyGTCTACAC_G.C_GTGTAGACrsG
letter-probability matrix: alength= 4 w= 13 nsites= 169
0.21782	0.55445	0.0792	0.14851
0.12	0.39	0.38	0.11
0.13861	0.36633	0.15841	0.33663
0.0101	0.0101	0.96969	0.0101
0.01	0.01	0.02	0.96
0.01	0.89	0.04	0.06
0.0202	0.0606	0.0101	0.90909
0.91089	0.0396	0.0198	0.0297
0.01	0.93	0.01	0.05
0.86	0.01	0.12	0.01
0.03	0.93	0.02	0.02
0.32	0.3	0.16	0.22
0.2	0.16	0.51	0.13

MOTIF ZSCAN29_5_C1.CgyGTCTACAC_sa.ts_GTGTAGACrcG
letter-probability matrix: alength= 4 w= 14 nsites= 131
0.11881	0.59405	0.16831	0.11881
0.1	0.29	0.42	0.19
0.15	0.34	0.17	0.34
0.02	0.02	0.94	0.02
0.01	0.01	0.01	0.97
0.01	0.97	0.01	0.01
0.02	0.05	0.01	0.92
0.94	0.01	0.03	0.02
0.01	0.95	0.01	0.03
0.91	0.01	0.07	0.01
0.0202	0.92929	0.0202	0.0303
0.37373	0.30303	0.0606	0.26262
0.09	0.37	0.48	0.06
0.39	0.28	0.19	0.14

MOTIF ZSCAN29_6_C1.CgtGTCTACAC_G.C_GTGTAGACacG
letter-probability matrix: alength= 4 w= 13 nsites= 210
0.16831	0.54455	0.11881	0.16831
0.06	0.28	0.45	0.21
0.12121	0.29292	0.19191	0.39393
0.01	0.01	0.97	0.01
0.0101	0.0101	0.0101	0.96969
0.01	0.95	0.01	0.03
0.0303	0.0505	0.0101	0.90909
0.96	0.02	0.01	0.01
0.01	0.94	0.01	0.04
0.86	0.01	0.12	0.01
0.02	0.88	0.06	0.04
0.31313	0.27272	0.22222	0.19191
0.11881	0.20792	0.59405	0.0792

MOTIF ZSCAN29_6_C2.ttwAACCACAra.tyTGTGGTTwaa
letter-probability matrix: alength= 4 w= 12 nsites= 41
0.17	0.1	0.3	0.43
0.25	0.28	0.1	0.37
0.39	0.16	0.05	0.4
0.7	0.05	0.17	0.08
0.85148	0.0198	0.11881	0.0099
0.01	0.93	0.03	0.03
0.01	0.96	0.01	0.02
0.90099	0.0198	0.0297	0.0495
0.03	0.9	0.06	0.01
0.84848	0.0404	0.0101	0.10101
0.35	0.07	0.42	0.16
0.48	0.08	0.31	0.13

MOTIF ZSCAN29_6_C4.cCCGGAAGyG.CrCTTCCGGg
letter-probability matrix: alength= 4 w= 10 nsites= 156
0.27	0.47	0.17	0.09
0.0099	0.87128	0.10891	0.0099
0.25	0.71	0.03	0.01
0.01	0.01	0.97	0.01
0.01	0.01	0.97	0.01
0.97	0.01	0.01	0.01
0.84158	0.0099	0.13861	0.0099
0.0198	0.10891	0.86138	0.0099
0.07	0.36	0.11	0.46
0.11	0.24	0.49	0.16

MOTIF ZSCAN29_6_C5.ggCGCC_CCTGc.gCAGG_GGCGcc
letter-probability matrix: alength= 4 w= 12 nsites= 146
0.35	0.13	0.46	0.06
0.0495	0.34653	0.51485	0.0891
0.0099	0.86138	0.0396	0.0891
0.01	0.01	0.97	0.01
0.01	0.76	0.22	0.01
0.02	0.96	0.01	0.01
0.21212	0.30303	0.34343	0.14141
0.01	0.61	0.11	0.27
0.01	0.97	0.01	0.01
0.11	0.01	0.01	0.87
0.05	0.09	0.69	0.17
0.03	0.58	0.33	0.06

MOTIF ZSCAN29_7_C1.cg_GTCTACAC_GAC.GTC_GTGTAGAC_cg
letter-probability matrix: alength= 4 w= 15 nsites= 185
0.35	0.48	0.07	0.1
0.11	0.29	0.43	0.17
0.12	0.38	0.2	0.3
0.02	0.02	0.95	0.01
0.0101	0.0101	0.0101	0.96969
0.01	0.96	0.02	0.01
0.0202	0.0606	0.0101	0.90909
0.93	0.02	0.02	0.03
0.0101	0.95959	0.0101	0.0202
0.88	0.01	0.1	0.01
0.02	0.94	0.02	0.02
0.37	0.2	0.1	0.33
0.0404	0.19191	0.72727	0.0404
0.52	0.23	0.17	0.08
0.18181	0.73737	0.0202	0.0606

MOTIF ZSCAN29_8_C1.cg_GTCTACACaGaC.GtCtGTGTAGAC_cg
letter-probability matrix: alength= 4 w= 15 nsites= 237
0.29	0.46	0.12	0.13
0.12121	0.25252	0.47474	0.15151
0.14	0.36	0.17	0.33
0.03	0.03	0.92	0.02
0.0101	0.0101	0.0101	0.96969
0.01	0.95	0.02	0.02
0.02	0.06	0.01	0.91
0.93	0.03	0.01	0.03
0.01	0.96	0.01	0.02
0.92	0.01	0.06	0.01
0.02	0.95	0.02	0.01
0.41	0.17	0.11	0.31
0.0693	0.14851	0.73267	0.0495
0.41	0.28	0.22	0.09
0.13	0.76	0.01	0.1

MOTIF ZSCAN29_8_C2.G_C_sTGTAsAC_C.G_GTsTACAs_G_C
letter-probability matrix: alength= 4 w= 14 nsites= 59
0.17171	0.18181	0.47474	0.17171
0.16	0.3	0.22	0.32
0.0198	0.92079	0.0396	0.0198
0.39	0.25	0.05	0.31
0.0101	0.50505	0.45454	0.0303
0.01	0.04	0.01	0.94
0.0606	0.21212	0.70707	0.0202
0.03	0.01	0.02	0.94
0.77777	0.12121	0.0909	0.0101
0.02	0.44	0.52	0.02
0.96039	0.0099	0.0099	0.0198
0.01	0.97	0.01	0.01
0.32	0.25	0.2	0.23
0.21782	0.44554	0.19801	0.13861

MOTIF ZSCAN29_9_C1.a_CCGGAAGtGGc.gCCaCTTCCGG_t
letter-probability matrix: alength= 4 w= 13 nsites= 221
0.41	0.2	0.31	0.08
0.2	0.33	0.36	0.11
0.03	0.72	0.23	0.02
0.29292	0.64646	0.0505	0.0101
0.01	0.02	0.95	0.02
0.01	0.01	0.97	0.01
0.89	0.06	0.04	0.01
0.95959	0.0101	0.0202	0.0101
0.0909	0.0404	0.85858	0.0101
0.11	0.32	0.12	0.45
0.03	0.2	0.61	0.16
0.12871	0.19801	0.53465	0.13861
0.06	0.45	0.25	0.24

MOTIF ZSCAN29_9_C3.kGCGC_TGCGC.GCGCA_GCGCm
letter-probability matrix: alength= 4 w= 11 nsites= 118
0.11	0.15	0.41	0.33
0.0099	0.099	0.88118	0.0099
0.099	0.81188	0.0099	0.0792
0.01	0.05	0.93	0.01
0.01	0.69	0.23	0.07
0.27272	0.26262	0.21212	0.25252
0.12871	0.0099	0.0099	0.85148
0.0099	0.14851	0.83168	0.0099
0.01	0.97	0.01	0.01
0.0099	0.0792	0.80198	0.10891
0.18181	0.60606	0.0707	0.14141

MOTIF ZSCAN29_9_C4.gGCGCa_gCGCa.tGCGc_tGCGCc
letter-probability matrix: alength= 4 w= 12 nsites= 51
0.27	0.22	0.4	0.11
0.17	0.2	0.53	0.1
0.01	0.95	0.02	0.02
0.08	0.01	0.9	0.01
0.01	0.95	0.03	0.01
0.6	0.36	0.01	0.03
0.02	0.38	0.38	0.22
0.13861	0.30693	0.50495	0.0495
0.01	0.97	0.01	0.01
0.02	0.06	0.91	0.01
0.01	0.97	0.01	0.01
0.51	0.3	0.02	0.17

MOTIF ZSCAN29_9_C5.cCGGwAGtG_c.g_CaCTwCCGg
letter-probability matrix: alength= 4 w= 11 nsites= 23
0.01	0.64	0.34	0.01
0.24752	0.60396	0.099	0.0495
0.0693	0.0099	0.88118	0.0396
0.01	0.01	0.97	0.01
0.37	0.12	0.04	0.47
0.92	0.06	0.01	0.01
0.05	0.02	0.92	0.01
0.02	0.42	0.01	0.55
0.0099	0.19801	0.66336	0.12871
0.23	0.31	0.25	0.21
0.2	0.45	0.25	0.1

MOTIF ZSCAN29_10_C1.CcGGAAGtggc.gccaCTTCCgG
letter-probability matrix: alength= 4 w= 11 nsites= 222
0.02	0.76	0.2	0.02
0.33333	0.60606	0.0505	0.0101
0.0101	0.0101	0.96969	0.0101
0.01	0.01	0.97	0.01
0.91	0.05	0.03	0.01
0.93	0.01	0.05	0.01
0.06	0.04	0.89	0.01
0.08	0.3	0.2	0.42
0.0396	0.27722	0.52475	0.15841
0.20792	0.23762	0.42574	0.12871
0.04	0.46	0.27	0.23

MOTIF ZSCAN29_10_C2.wcwG_AAACAgcC.GgcTGTTT_Cwgw
letter-probability matrix: alength= 4 w= 13 nsites= 44
0.37	0.18	0.06	0.39
0.21	0.39	0.3	0.1
0.38	0.02	0.16	0.44
0.24242	0.0101	0.65656	0.0909
0.23	0.38	0.01	0.38
0.83	0.15	0.01	0.01
0.95959	0.0202	0.0101	0.0101
0.95	0.01	0.03	0.01
0.02	0.86	0.02	0.1
0.95	0.01	0.01	0.03
0.24752	0.27722	0.37623	0.099
0.25	0.37	0.11	0.27
0.0099	0.59405	0.18811	0.20792

MOTIF ZSCAN29_10_C3.CtGTCTACACag.ctGTGTAGACaG
letter-probability matrix: alength= 4 w= 12 nsites= 100
0.09	0.51	0.19	0.21
0.19	0.26	0.18	0.37
0.01	0.01	0.97	0.01
0.01	0.01	0.01	0.97
0.01	0.73	0.03	0.23
0.06	0.17	0.01	0.76
0.86138	0.11881	0.0099	0.0099
0.01	0.97	0.01	0.01
0.71	0.01	0.27	0.01
0.01	0.97	0.01	0.01
0.35	0.25	0.26	0.14
0.14	0.26	0.46	0.14

MOTIF ZSCAN29_10_C5.gCTGT_tAcACAG.CTGTgTa_ACAGc
letter-probability matrix: alength= 4 w= 13 nsites= 24
0.28	0.08	0.51	0.13
0.01	0.58	0.19	0.22
0.09	0.01	0.01	0.89
0.01	0.01	0.97	0.01
0.0297	0.0495	0.0099	0.91089
0.25	0.28	0.25	0.22
0.26	0.15	0.16	0.43
0.82	0.01	0.16	0.01
0.23	0.5	0.26	0.01
0.69	0.03	0.01	0.27
0.15	0.58	0.1	0.17
0.48514	0.20792	0.17821	0.12871
0.24752	0.11881	0.54455	0.0891

MOTIF ZSCAN30_1_C1.Cg_CCGGAAGyGgc.gcCrCTTCCGG_cG
letter-probability matrix: alength= 4 w= 14 nsites= 164
0.0891	0.58415	0.23762	0.0891
0.28	0.22	0.42	0.08
0.24	0.4	0.35	0.01
0.0101	0.64646	0.32323	0.0202
0.21	0.65	0.12	0.02
0.01	0.01	0.97	0.01
0.01	0.01	0.97	0.01
0.81	0.06	0.12	0.01
0.97	0.01	0.01	0.01
0.03	0.05	0.91	0.01
0.0693	0.35643	0.16831	0.40594
0.04	0.16	0.71	0.09
0.14	0.3	0.53	0.03
0.1	0.4	0.26	0.24

MOTIF ZSCAN30_1_C2.C_GCGCCgCCTGscG.CgsCAGGcGGCGC_G
letter-probability matrix: alength= 4 w= 15 nsites= 769
0.01	0.64	0.21	0.14
0.33	0.28	0.35	0.04
0.02	0.2	0.77	0.01
0.01	0.92	0.01	0.06
0.01	0.01	0.96	0.02
0.02	0.84	0.12	0.02
0.04	0.58	0.29	0.09
0.02	0.35	0.54	0.09
0.02	0.57	0.21	0.2
0.01	0.97	0.01	0.01
0.01	0.11	0.05	0.83
0.0297	0.0792	0.87128	0.0198
0.0198	0.51485	0.43564	0.0297
0.06	0.47	0.21	0.26
0.16161	0.12121	0.69696	0.0202

MOTIF ZSCAN30_2_C2.sTTTTATGAg.cTCATAAAAs
letter-probability matrix: alength= 4 w= 10 nsites= 46
0.12	0.37	0.35	0.16
0.20202	0.14141	0.18181	0.47474
0.01	0.01	0.01	0.97
0.01	0.01	0.01	0.97
0.21	0.02	0.01	0.76
0.97	0.01	0.01	0.01
0.02	0.08	0.01	0.89
0.0594	0.0198	0.77227	0.14851
0.68	0.01	0.24	0.07
0.11	0.26	0.49	0.14

MOTIF ZSCAN30_2_C4.s_CCGGAAGtGG.CCaCTTCCGG_s
letter-probability matrix: alength= 4 w= 12 nsites= 261
0.16	0.38	0.37	0.09
0.3	0.36	0.27	0.07
0.02	0.66	0.3	0.02
0.22	0.74	0.02	0.02
0.01	0.01	0.97	0.01
0.01	0.01	0.97	0.01
0.91	0.01	0.07	0.01
0.97	0.01	0.01	0.01
0.01	0.03	0.95	0.01
0.1	0.31	0.05	0.54
0.02	0.05	0.88	0.05
0.099	0.24752	0.62376	0.0297

MOTIF ZSCAN30_2_C5.GsCC_CTGG_GGgC.GcCC_CCAG_GGsC
letter-probability matrix: alength= 4 w= 14 nsites= 263
0.08	0.14	0.71	0.07
0.12871	0.38613	0.40594	0.0792
0.01	0.97	0.01	0.01
0.24	0.73	0.01	0.02
0.21	0.31	0.3	0.18
0.01	0.97	0.01	0.01
0.02	0.13	0.01	0.84
0.24	0.01	0.68	0.07
0.01	0.22	0.76	0.01
0.29702	0.19801	0.28712	0.21782
0.01	0.08	0.81	0.1
0.01	0.01	0.97	0.01
0.0495	0.31683	0.54455	0.0891
0.06	0.74	0.1	0.1

MOTIF ZSCAN30_3_C2.CaCTGTCC_gGGTGCyG.CrGCACCc_GGACAGtG
letter-probability matrix: alength= 4 w= 17 nsites= 66
0.099	0.75247	0.0099	0.13861
0.58	0.02	0.36	0.04
0.01	0.92	0.05	0.02
0.01	0.01	0.01	0.97
0.01	0.18	0.79	0.02
0.01	0.01	0.06	0.92
0.01	0.91	0.01	0.07
0.28	0.57	0.1	0.05
0.25	0.29	0.24	0.22
0.0808	0.0909	0.53535	0.29292
0.01	0.01	0.97	0.01
0.0101	0.0202	0.95959	0.0101
0.07	0.03	0.01	0.89
0.0099	0.0297	0.88118	0.0792
0.02	0.75	0.22	0.01
0.06	0.38	0.08	0.48
0.10891	0.0495	0.73267	0.10891

MOTIF ZSCAN30_3_C3.GCCrCTTCCGGc.gCCGGAAGyGGC
letter-probability matrix: alength= 4 w= 12 nsites= 119
0.17	0.12	0.58	0.13
0.19	0.47	0.2	0.14
0.14	0.65	0.17	0.04
0.34343	0.11111	0.39393	0.15151
0.01	0.85	0.1	0.04
0.01	0.11	0.01	0.87
0.01	0.01	0.06	0.92
0.01	0.96	0.01	0.02
0.01	0.93	0.02	0.04
0.01	0.08	0.68	0.23
0.0202	0.25252	0.71717	0.0101
0.12	0.41	0.3	0.17

MOTIF ZSCAN30_3_C4.ckCACCr_GGACck.mgGTCC_yGGTGmg
letter-probability matrix: alength= 4 w= 14 nsites= 17
0.33663	0.51485	0.0891	0.0594
0.0099	0.099	0.41584	0.47524
0.0396	0.84158	0.10891	0.0099
0.85148	0.0099	0.12871	0.0099
0.01	0.97	0.01	0.01
0.01	0.91	0.01	0.07
0.34	0.15	0.41	0.1
0.15151	0.32323	0.19191	0.33333
0.01	0.01	0.97	0.01
0.10891	0.0099	0.87128	0.0099
0.8	0.16	0.01	0.03
0.0099	0.82178	0.15841	0.0099
0.41	0.54	0.04	0.01
0.0396	0.11881	0.47524	0.36633

MOTIF ZSCAN30_3_C5.CmGCACCrtGGACAgs.scTGTCCayGGTGCkG
letter-probability matrix: alength= 4 w= 16 nsites= 106
0.06	0.64	0.28	0.02
0.40594	0.40594	0.0792	0.10891
0.01	0.01	0.97	0.01
0.06	0.92	0.01	0.01
0.95	0.01	0.01	0.03
0.01	0.77	0.21	0.01
0.01	0.92	0.01	0.06
0.42574	0.0198	0.41584	0.13861
0.18	0.3	0.1	0.42
0.03	0.02	0.91	0.04
0.01	0.01	0.97	0.01
0.84158	0.13861	0.0099	0.0099
0.01	0.9	0.08	0.01
0.97	0.01	0.01	0.01
0.01	0.02	0.57	0.4
0.1	0.36	0.41	0.13

MOTIF ZSCAN30_4_C2.gcCCGGAAGtGgc.gcCaCTTCCGGgc
letter-probability matrix: alength= 4 w= 13 nsites= 218
0.11	0.33	0.43	0.13
0.16831	0.48514	0.31683	0.0297
0.02	0.72	0.23	0.03
0.21782	0.72277	0.0495	0.0099
0.01	0.01	0.95	0.03
0.01	0.01	0.97	0.01
0.87128	0.0396	0.0792	0.0099
0.96	0.01	0.02	0.01
0.01	0.11	0.87	0.01
0.09	0.35	0.02	0.54
0.0396	0.17821	0.73267	0.0495
0.18	0.28	0.51	0.03
0.04	0.49	0.31	0.16

MOTIF ZSCAN30_4_C3.CTGTCCc_GGTGCTGm.kCAGCACC_gGGACAG
letter-probability matrix: alength= 4 w= 16 nsites= 185
0.0495	0.87128	0.0099	0.0693
0.01	0.01	0.04	0.94
0.01	0.27	0.71	0.01
0.01	0.01	0.23	0.75
0.0099	0.85148	0.0099	0.12871
0.01	0.89	0.08	0.02
0.0891	0.54455	0.29702	0.0693
0.33333	0.26262	0.0808	0.32323
0.04	0.25	0.54	0.17
0.01	0.04	0.94	0.01
0.099	0.0099	0.0099	0.88118
0.01	0.18	0.77	0.04
0.01	0.97	0.01	0.01
0.01	0.01	0.01	0.97
0.02	0.01	0.91	0.06
0.41	0.33	0.14	0.12

MOTIF ZSCAN31_1_C1.cg_CCGGAAGtGGC.GCCaCTTCCGG_cg
letter-probability matrix: alength= 4 w= 14 nsites= 171
0.17	0.41	0.31	0.11
0.33	0.15	0.43	0.09
0.25742	0.37623	0.29702	0.0693
0.02	0.82	0.14	0.02
0.10891	0.77227	0.099	0.0198
0.01	0.01	0.97	0.01
0.01	0.01	0.97	0.01
0.87128	0.0396	0.0792	0.0099
0.94	0.01	0.04	0.01
0.03	0.01	0.95	0.01
0.13	0.28	0.09	0.5
0.02	0.22	0.61	0.15
0.13861	0.24752	0.55445	0.0594
0.1	0.49	0.21	0.2

MOTIF ZSCAN31_1_C2.cgGCCGCAGGGCC.GGCCCTGCGGCcg
letter-probability matrix: alength= 4 w= 13 nsites= 431
0.0594	0.50495	0.31683	0.11881
0.19801	0.21782	0.34653	0.23762
0.02	0.01	0.89	0.08
0.11881	0.80198	0.0693	0.0099
0.21782	0.52475	0.0792	0.17821
0.01	0.01	0.97	0.01
0.05	0.92	0.02	0.01
0.82178	0.12871	0.0396	0.0099
0.01	0.01	0.97	0.01
0.2	0.04	0.51	0.25
0.0792	0.0099	0.72277	0.18811
0.04	0.94	0.01	0.01
0.19801	0.49504	0.099	0.20792

MOTIF ZSCAN31_1_C3.c_yGCCCtGC.GCaGGGCr_g
letter-probability matrix: alength= 4 w= 10 nsites= 149
0.21782	0.44554	0.24752	0.0891
0.21	0.35	0.31	0.13
0.15	0.47	0.01	0.37
0.01	0.01	0.97	0.01
0.0099	0.83168	0.0594	0.099
0.0202	0.67676	0.15151	0.15151
0.01	0.97	0.01	0.01
0.01	0.34	0.01	0.64
0.0099	0.0891	0.87128	0.0297
0.01	0.97	0.01	0.01

MOTIF ZSCAN31_2_C1.c_gCCGGAAGyGg.cCrCTTCCGGc_g
letter-probability matrix: alength= 4 w= 13 nsites= 234
0.16	0.5	0.27	0.07
0.19	0.36	0.32	0.13
0.2	0.29	0.4	0.11
0.0303	0.64646	0.31313	0.0101
0.15841	0.78217	0.0495	0.0099
0.0101	0.0101	0.96969	0.0101
0.01	0.01	0.97	0.01
0.78	0.17	0.04	0.01
0.95	0.02	0.02	0.01
0.1	0.05	0.84	0.01
0.05	0.37	0.13	0.45
0.09	0.23	0.52	0.16
0.06	0.34	0.56	0.04

MOTIF ZSCAN31_2_C2.GCGCacGCGCcs.sgGCGCgtGCGC
letter-probability matrix: alength= 4 w= 12 nsites= 348
0.02	0.17	0.77	0.04
0.03	0.95	0.01	0.01
0.02	0.01	0.96	0.01
0.01	0.85	0.13	0.01
0.59405	0.32673	0.0198	0.0594
0.18	0.35	0.25	0.22
0.01	0.12	0.84	0.03
0.0202	0.95959	0.0101	0.0101
0.01	0.01	0.87	0.11
0.01	0.88	0.1	0.01
0.26	0.43	0.21	0.1
0.16	0.37	0.44	0.03

MOTIF ZSCAN31_2_C4.GCGCAcgCGCac.gtGCGcgTGCGC
letter-probability matrix: alength= 4 w= 12 nsites= 143
0.12	0.25	0.51	0.12
0.099	0.76237	0.12871	0.0099
0.01	0.01	0.97	0.01
0.01	0.97	0.01	0.01
0.64	0.24	0.01	0.11
0.0099	0.52475	0.32673	0.13861
0.09	0.36	0.51	0.04
0.01	0.91	0.01	0.07
0.0099	0.14851	0.82178	0.0198
0.01	0.97	0.01	0.01
0.43564	0.23762	0.19801	0.12871
0.04	0.52	0.4	0.04

MOTIF ZSCAN31_3_C1.c_gCCGGAAGyGgc.gcCrCTTCCGGc_g
letter-probability matrix: alength= 4 w= 14 nsites= 156
0.15	0.44	0.26	0.15
0.23	0.31	0.32	0.14
0.2	0.31	0.41	0.08
0.02	0.68	0.27	0.03
0.10101	0.80808	0.0808	0.0101
0.01	0.02	0.95	0.02
0.01	0.01	0.97	0.01
0.89	0.05	0.05	0.01
0.96	0.01	0.02	0.01
0.07	0.06	0.86	0.01
0.11	0.34	0.12	0.43
0.099	0.21782	0.52475	0.15841
0.05	0.34	0.56	0.05
0.0909	0.44444	0.33333	0.13131

MOTIF ZSCAN31_3_C2.s_GCGCsTGCGC.GCGCAsGCGC_s
letter-probability matrix: alength= 4 w= 12 nsites= 135
0.11881	0.40594	0.37623	0.099
0.07	0.21	0.37	0.35
0.0099	0.0495	0.93069	0.0099
0.17	0.79	0.03	0.01
0.0404	0.0101	0.92929	0.0202
0.02	0.68	0.25	0.05
0.11	0.42	0.41	0.06
0.07	0.01	0.2	0.72
0.01	0.1	0.88	0.01
0.0101	0.92929	0.0101	0.0505
0.01	0.02	0.81	0.16
0.17	0.55	0.16	0.12

MOTIF ZSCAN31_3_C3.csCaCTwCCGgcc.ggcCGGwAGtGsg
letter-probability matrix: alength= 4 w= 13 nsites= 131
0.11	0.45	0.32	0.12
0.17	0.34	0.37	0.12
0.16	0.71	0.12	0.01
0.50495	0.0099	0.37623	0.10891
0.01	0.91	0.07	0.01
0.04	0.01	0.02	0.93
0.46534	0.0297	0.0396	0.46534
0.01	0.97	0.01	0.01
0.01	0.91	0.07	0.01
0.01	0.04	0.91	0.04
0.01	0.36	0.62	0.01
0.1	0.51	0.26	0.13
0.13	0.46	0.29	0.12

MOTIF ZSCAN31_3_C5.GCGCCTGCGC.GCGCAGGCGC
letter-probability matrix: alength= 4 w= 10 nsites= 268
0.06	0.18	0.72	0.04
0.0891	0.77227	0.0594	0.0792
0.0891	0.0099	0.83168	0.0693
0.02	0.68	0.23	0.07
0.19	0.79	0.01	0.01
0.13861	0.0099	0.0099	0.84158
0.0099	0.10891	0.83168	0.0495
0.0891	0.86138	0.0099	0.0396
0.10891	0.0099	0.77227	0.10891
0.09	0.69	0.2	0.02

MOTIF ZSCAN31_4_C1.aa_tGCCCtGCTGC_C.G_GCAGCaGGGCa_tt
letter-probability matrix: alength= 4 w= 16 nsites= 169
0.46	0.29	0.11	0.14
0.51	0.33	0.13	0.03
0.34	0.33	0.21	0.12
0.12	0.14	0.3	0.44
0.01	0.03	0.95	0.01
0.03	0.88	0.04	0.05
0.03	0.87	0.02	0.08
0.02	0.96	0.01	0.01
0.0297	0.35643	0.0198	0.59405
0.02	0.01	0.96	0.01
0.01	0.97	0.01	0.01
0.26	0.01	0.1	0.63
0.02	0.03	0.79	0.16
0.05	0.7	0.11	0.14
0.33663	0.32673	0.15841	0.17821
0.05	0.66	0.25	0.04

MOTIF ZSCAN31_4_C4.rgCAGCmGGGCAC.GTGCCCkGCTGcy
letter-probability matrix: alength= 4 w= 13 nsites= 42
0.42	0.13	0.37	0.08
0.26	0.24	0.42	0.08
0.16	0.81	0.02	0.01
0.7	0.02	0.01	0.27
0.01	0.01	0.96	0.02
0.01	0.92	0.01	0.06
0.4	0.44	0.15	0.01
0.01	0.14	0.59	0.26
0.2	0.01	0.78	0.01
0.06	0.01	0.92	0.01
0.01	0.96	0.02	0.01
0.57425	0.21782	0.13861	0.0693
0.04	0.55	0.25	0.16

MOTIF ZSCAN32_1_C1.a_rgaTGATGCAATat.atATTGCATCAtcy_t
letter-probability matrix: alength= 4 w= 16 nsites= 1008
0.49	0.07	0.3	0.14
0.33	0.11	0.19	0.37
0.44444	0.0404	0.34343	0.17171
0.23	0.09	0.45	0.23
0.56	0.32	0.1	0.02
0.0198	0.0099	0.0198	0.95049
0.01	0.01	0.96	0.02
0.95	0.02	0.01	0.02
0.0198	0.0396	0.0198	0.92079
0.01	0.02	0.95	0.02
0.12121	0.79797	0.0101	0.0707
0.97	0.01	0.01	0.01
0.95	0.02	0.01	0.02
0.04	0.29	0.07	0.6
0.48	0.29	0.1	0.13
0.22	0.23	0.19	0.36

MOTIF ZSCAN32_2_C1.rtrGaTGATGCAATa_a.t_tATTGCATCAtCyay
letter-probability matrix: alength= 4 w= 17 nsites= 868
0.44554	0.11881	0.34653	0.0891
0.28	0.05	0.19	0.48
0.40404	0.0404	0.38383	0.17171
0.22	0.08	0.49	0.21
0.54455	0.35643	0.0792	0.0198
0.02	0.01	0.02	0.95
0.0101	0.0101	0.96969	0.0101
0.95959	0.0101	0.0101	0.0202
0.02	0.03	0.02	0.93
0.0198	0.0198	0.94059	0.0198
0.11	0.81	0.01	0.07
0.97	0.01	0.01	0.01
0.95	0.02	0.01	0.02
0.05	0.29	0.08	0.58
0.46	0.31	0.1	0.13
0.25	0.26	0.17	0.32
0.41414	0.15151	0.15151	0.28282

MOTIF ZSCAN4_1_C1.gyGygCACACACkCrc.gyGmGTGTGTGcrCrc
letter-probability matrix: alength= 4 w= 16 nsites= 1745
0.33663	0.12871	0.45544	0.0792
0.04	0.41	0.14	0.41
0.12	0.14	0.73	0.01
0.09	0.37	0.08	0.46
0.34343	0.0303	0.61616	0.0101
0.02	0.94	0.02	0.02
0.9	0.01	0.08	0.01
0.01	0.95	0.01	0.03
0.96969	0.0101	0.0101	0.0101
0.01	0.95	0.01	0.03
0.68686	0.11111	0.17171	0.0303
0.04	0.62	0.06	0.28
0.0297	0.14851	0.44554	0.37623
0.0202	0.61616	0.16161	0.20202
0.42	0.11	0.38	0.09
0.01	0.47	0.23	0.29

MOTIF ZSCAN4_1_C2.GcACACrCGtACACgy.rcGTGTaCGyGTGTgC
letter-probability matrix: alength= 4 w= 16 nsites= 11873
0.21	0.08	0.7	0.01
0.0505	0.54545	0.0101	0.39393
0.74	0.05	0.2	0.01
0.01	0.97	0.01	0.01
0.95	0.01	0.02	0.02
0.02	0.7	0.1	0.18
0.51	0.03	0.45	0.01
0.15841	0.59405	0.0198	0.22772
0.28	0.08	0.6	0.04
0.12	0.34	0.04	0.5
0.58	0.01	0.29	0.12
0.04	0.94	0.01	0.01
0.93939	0.0101	0.0404	0.0101
0.0303	0.71717	0.22222	0.0303
0.35353	0.0505	0.58585	0.0101
0.0594	0.40594	0.12871	0.40594

MOTIF ZSCAN4_1_C3.wCACAgA__sACAC.GTGTs__TcTGTGw
letter-probability matrix: alength= 4 w= 14 nsites= 3395
0.44	0.01	0.16	0.39
0.01	0.88	0.02	0.09
0.87	0.04	0.01	0.08
0.01	0.96	0.02	0.01
0.91	0.01	0.01	0.07
0.0495	0.36633	0.49504	0.0891
0.47524	0.22772	0.12871	0.16831
0.13	0.32	0.38	0.17
0.29292	0.13131	0.30303	0.27272
0.09	0.41	0.46	0.04
0.63	0.01	0.3	0.06
0.07	0.9	0.02	0.01
0.93	0.04	0.02	0.01
0.12871	0.69306	0.12871	0.0495

MOTIF ZSCAN4_1_C4.gtgCaCACAcg.cgTGTGtGcac
letter-probability matrix: alength= 4 w= 11 nsites= 112
0.26732	0.21782	0.42574	0.0891
0.12	0.28	0.12	0.48
0.01	0.12	0.56	0.31
0.01	0.9	0.04	0.05
0.64	0.01	0.34	0.01
0.01	0.97	0.01	0.01
0.95	0.01	0.03	0.01
0.01	0.96	0.02	0.01
0.66	0.2	0.13	0.01
0.06	0.52	0.15	0.27
0.0891	0.16831	0.47524	0.26732

MOTIF ZSCAN4_2_C1.gmGCACACAC_c.g_GTGTGTGCkc
letter-probability matrix: alength= 4 w= 12 nsites= 346
0.22	0.32	0.45	0.01
0.40594	0.33663	0.14851	0.10891
0.26732	0.099	0.56435	0.0693
0.0505	0.84848	0.0707	0.0303
0.81	0.02	0.16	0.01
0.01	0.96	0.02	0.01
0.94	0.02	0.03	0.01
0.01	0.97	0.01	0.01
0.62626	0.22222	0.13131	0.0202
0.07	0.73	0.02	0.18
0.01	0.21	0.36	0.42
0.0792	0.46534	0.21782	0.23762

MOTIF ZSCAN4_2_C2.ygcgtgCACACAcGc.gCgTGTGTGcacgcr
letter-probability matrix: alength= 4 w= 15 nsites= 3515
0.0099	0.47524	0.0792	0.43564
0.31683	0.17821	0.47524	0.0297
0.04	0.54	0.1	0.32
0.36	0.14	0.48	0.02
0.0396	0.34653	0.10891	0.50495
0.39393	0.0101	0.58585	0.0101
0.02	0.95	0.01	0.02
0.94	0.01	0.02	0.03
0.0099	0.94059	0.0198	0.0297
0.92929	0.0202	0.0303	0.0202
0.06	0.76	0.03	0.15
0.45454	0.20202	0.19191	0.15151
0.01	0.52	0.14	0.33
0.23762	0.0198	0.60396	0.13861
0.01	0.48	0.22	0.29

MOTIF ZSCAN4_2_C3.wCACAgAc_cACAC.GTGTg_gTcTGTGw
letter-probability matrix: alength= 4 w= 14 nsites= 10742
0.44554	0.0198	0.0693	0.46534
0.01	0.97	0.01	0.01
0.95	0.01	0.02	0.02
0.01	0.97	0.01	0.01
0.95049	0.0099	0.0198	0.0198
0.01	0.39	0.55	0.05
0.61	0.15	0.11	0.13
0.12871	0.39603	0.22772	0.24752
0.22	0.15	0.28	0.35
0.0198	0.54455	0.40594	0.0297
0.65	0.01	0.22	0.12
0.06	0.92	0.01	0.01
0.94	0.01	0.04	0.01
0.0891	0.71287	0.13861	0.0594

MOTIF ZSCAN5A_3_C1.ggGTGAcGTCAccC.GggTGACgTCACcc
letter-probability matrix: alength= 4 w= 14 nsites= 73
0.099	0.25742	0.48514	0.15841
0.28	0.14	0.49	0.09
0.26	0.16	0.57	0.01
0.01	0.02	0.02	0.95
0.01	0.01	0.97	0.01
0.97	0.01	0.01	0.01
0.05	0.51	0.32	0.12
0.25	0.14	0.6	0.01
0.01	0.02	0.01	0.96
0.0303	0.94949	0.0101	0.0101
0.97	0.01	0.01	0.01
0.02	0.45	0.22	0.31
0.23	0.44	0.26	0.07
0.0297	0.55445	0.23762	0.17821

MOTIF ZSCAN5A_3_C2.CcCCCGGAAG_g.c_CTTCCGGGgG
letter-probability matrix: alength= 4 w= 12 nsites= 60
0.11881	0.53465	0.25742	0.0891
0.17	0.46	0.27	0.1
0.2	0.49	0.22	0.09
0.0606	0.67676	0.25252	0.0101
0.05	0.76	0.17	0.02
0.01	0.01	0.97	0.01
0.01	0.01	0.97	0.01
0.97	0.01	0.01	0.01
0.86138	0.0099	0.11881	0.0099
0.02	0.1	0.87	0.01
0.0909	0.32323	0.21212	0.37373
0.0909	0.29292	0.52525	0.0909

MOTIF ZSCAN5A_3_C3.gcCGGAAGTGGc.gCCACTTCCGgc
letter-probability matrix: alength= 4 w= 12 nsites= 208
0.29	0.24	0.43	0.04
0.01	0.54	0.35	0.1
0.16	0.82	0.01	0.01
0.01	0.01	0.97	0.01
0.01	0.01	0.97	0.01
0.94	0.04	0.01	0.01
0.91	0.01	0.07	0.01
0.01	0.01	0.97	0.01
0.14851	0.19801	0.0495	0.60396
0.0396	0.0099	0.88118	0.0693
0.099	0.20792	0.68316	0.0099
0.09	0.4	0.29	0.22

MOTIF ZSCAN5A_4_C1.grTGACgTCAccC.GggTGAcGTCAyc
letter-probability matrix: alength= 4 w= 13 nsites= 69
0.05	0.31	0.5	0.14
0.37373	0.16161	0.44444	0.0202
0.01	0.01	0.01	0.97
0.01	0.01	0.96	0.02
0.97	0.01	0.01	0.01
0.02	0.53	0.2	0.25
0.15	0.29	0.47	0.09
0.01	0.01	0.01	0.97
0.02	0.96	0.01	0.01
0.94	0.02	0.02	0.02
0.02	0.53	0.11	0.34
0.11111	0.45454	0.11111	0.32323
0.18	0.47	0.21	0.14

MOTIF ZSCAN5A_4_C2.c_cCGGAAGtGG.CCaCTTCCGg_g
letter-probability matrix: alength= 4 w= 12 nsites= 202
0.23232	0.38383	0.25252	0.13131
0.26732	0.30693	0.36633	0.0594
0.0404	0.59595	0.34343	0.0202
0.18181	0.73737	0.0707	0.0101
0.0198	0.0099	0.95049	0.0198
0.01	0.01	0.97	0.01
0.8	0.05	0.14	0.01
0.96	0.01	0.02	0.01
0.0198	0.0594	0.91089	0.0099
0.13	0.28	0.1	0.49
0.0198	0.15841	0.76237	0.0594
0.07	0.29	0.63	0.01

MOTIF ZSCAN5A_5_C1.ca_CCGGAAGtGgc.gcCaCTTCCGG_tg
letter-probability matrix: alength= 4 w= 14 nsites= 148
0.16	0.43	0.29	0.12
0.41	0.18	0.28	0.13
0.23762	0.34653	0.33663	0.0792
0.03	0.72	0.23	0.02
0.16	0.74	0.09	0.01
0.01	0.01	0.97	0.01
0.01	0.01	0.97	0.01
0.93	0.04	0.02	0.01
0.96039	0.0099	0.0198	0.0099
0.1	0.04	0.85	0.01
0.08	0.31	0.11	0.5
0.1	0.23	0.52	0.15
0.13131	0.26262	0.51515	0.0909
0.01	0.44	0.33	0.22

MOTIF ZSCAN5A_5_C2.GCGCCTGCGC.GCGCAGGCGC
letter-probability matrix: alength= 4 w= 10 nsites= 201
0.05	0.06	0.88	0.01
0.12	0.86	0.01	0.01
0.01	0.01	0.96	0.02
0.01	0.8	0.18	0.01
0.22	0.55	0.19	0.04
0.16	0.05	0.05	0.74
0.01	0.13	0.85	0.01
0.01	0.96	0.01	0.02
0.0693	0.0198	0.85148	0.0594
0.15	0.62	0.11	0.12

MOTIF ZSCAN5A_5_C3.t_TCTCGCGAGA.TCTCGCGAGA_a
letter-probability matrix: alength= 4 w= 12 nsites= 50
0.1	0.19	0.26	0.45
0.20792	0.33663	0.12871	0.32673
0.01	0.02	0.02	0.95
0.01	0.97	0.01	0.01
0.01	0.03	0.01	0.95
0.01	0.97	0.01	0.01
0.02	0.05	0.92	0.01
0.01	0.96	0.02	0.01
0.01	0.01	0.97	0.01
0.84	0.12	0.03	0.01
0.04	0.02	0.8	0.14
0.56435	0.0891	0.21782	0.12871

MOTIF ZSCAN5A_6_C1.C_gCCGGAAGyGgC.GcCrCTTCCGGc_G
letter-probability matrix: alength= 4 w= 14 nsites= 103
0.15841	0.58415	0.21782	0.0396
0.32673	0.31683	0.27722	0.0792
0.24	0.26	0.44	0.06
0.0198	0.64356	0.31683	0.0198
0.31	0.66	0.02	0.01
0.0297	0.0198	0.94059	0.0099
0.01	0.01	0.97	0.01
0.92079	0.0396	0.0297	0.0099
0.91	0.02	0.06	0.01
0.02	0.02	0.95	0.01
0.1	0.39	0.02	0.49
0.099	0.22772	0.56435	0.10891
0.14851	0.33663	0.50495	0.0099
0.13861	0.45544	0.20792	0.19801

MOTIF ZSCAN5A_6_C2.CtGTCCcCGGTGCTGAAC.GTTCAGCACCGgGGACaG
letter-probability matrix: alength= 4 w= 18 nsites= 108
0.01	0.65	0.03	0.31
0.01	0.33	0.07	0.59
0.0099	0.15841	0.82178	0.0099
0.0693	0.0099	0.0891	0.83168
0.01	0.77	0.15	0.07
0.0693	0.89108	0.0099	0.0297
0.11881	0.53465	0.31683	0.0297
0.03	0.59	0.1	0.28
0.10101	0.17171	0.64646	0.0808
0.02	0.12	0.83	0.03
0.04	0.01	0.01	0.94
0.01	0.14	0.73	0.12
0.0198	0.95049	0.0198	0.0099
0.02	0.01	0.01	0.96
0.06	0.01	0.92	0.01
0.67676	0.0202	0.29292	0.0101
0.68	0.18	0.03	0.11
0.17	0.71	0.06	0.06

MOTIF ZSCAN5A_6_C3.TkCAgcACCA_sGAcA.TgTCs_TGGTgcTGmA
letter-probability matrix: alength= 4 w= 16 nsites= 70
0.08	0.01	0.25	0.66
0.08	0.13	0.42	0.37
0.01	0.97	0.01	0.01
0.92	0.01	0.01	0.06
0.05	0.38	0.56	0.01
0.26	0.47	0.19	0.08
0.80198	0.0099	0.099	0.0891
0.10891	0.79207	0.0891	0.0099
0.01	0.97	0.01	0.01
0.63	0.09	0.16	0.12
0.12121	0.27272	0.34343	0.26262
0.0594	0.43564	0.49504	0.0099
0.0297	0.0792	0.88118	0.0099
0.82178	0.0099	0.0693	0.099
0.28	0.41	0.3	0.01
0.76237	0.0891	0.0891	0.0594

MOTIF ZSCAN5A_6_C4.CaGCACCr_GGACAgs.scTGTCC_yGGTGCtG
letter-probability matrix: alength= 4 w= 16 nsites= 104
0.03	0.64	0.32	0.01
0.58	0.39	0.01	0.02
0.12871	0.0099	0.85148	0.0099
0.01	0.89	0.09	0.01
0.97	0.01	0.01	0.01
0.01	0.95	0.03	0.01
0.0099	0.88118	0.0594	0.0495
0.39603	0.0198	0.44554	0.13861
0.21	0.34	0.11	0.34
0.04	0.01	0.94	0.01
0.01	0.01	0.97	0.01
0.7	0.25	0.04	0.01
0.0099	0.88118	0.099	0.0099
0.97	0.01	0.01	0.01
0.06	0.01	0.55	0.38
0.099	0.46534	0.42574	0.0099

MOTIF ZSCAN5A_6_C5.cGCGCAcGCGC.GCGCgTGCGCg
letter-probability matrix: alength= 4 w= 11 nsites= 258
0.03	0.5	0.19	0.28
0.0099	0.10891	0.87128	0.0099
0.099	0.84158	0.0495	0.0099
0.11881	0.14851	0.72277	0.0099
0.01	0.79	0.19	0.01
0.56	0.23	0.02	0.19
0.01	0.44	0.32	0.23
0.0594	0.0099	0.82178	0.10891
0.0099	0.72277	0.17821	0.0891
0.0792	0.20792	0.59405	0.11881
0.08	0.5	0.24	0.18

MOTIF ZSCAN5C_1_C1.t_g_gTGAgTCAty.raTGAcTCAc_c_a
letter-probability matrix: alength= 4 w= 14 nsites= 340
0.21	0.02	0.27	0.5
0.38	0.01	0.32	0.29
0.26	0.22	0.35	0.17
0.35	0.02	0.24	0.39
0.3	0.1	0.57	0.03
0.02	0.01	0.01	0.96
0.03	0.04	0.9	0.03
0.96	0.01	0.01	0.02
0.07	0.31	0.6	0.02
0.01	0.02	0.03	0.94
0.18	0.7	0.05	0.07
0.93	0.02	0.01	0.04
0.27	0.22	0.12	0.39
0.04	0.48	0.06	0.42

MOTIF ZSCAN5C_1_C2.TGTGAgT_aATAAA.TTTATt_AcTCACA
letter-probability matrix: alength= 4 w= 14 nsites= 110
0.2	0.06	0.13	0.61
0.15	0.05	0.79	0.01
0.1	0.01	0.05	0.84
0.03	0.13	0.83	0.01
0.83168	0.0495	0.0099	0.10891
0.25252	0.0202	0.45454	0.27272
0.21	0.06	0.21	0.52
0.3	0.3	0.14	0.26
0.50495	0.26732	0.0099	0.21782
0.63	0.15	0.04	0.18
0.0099	0.22772	0.0198	0.74257
0.75	0.04	0.18	0.03
0.94	0.02	0.03	0.01
0.82	0.01	0.04	0.13

MOTIF ZSCAN5C_1_C3.tkTGAGT_AATAAA.TTTATT_ACTCAma
letter-probability matrix: alength= 4 w= 14 nsites= 670
0.27	0.11	0.14	0.48
0.10891	0.0792	0.44554	0.36633
0.17	0.02	0.04	0.77
0.11	0.17	0.7	0.02
0.96	0.01	0.01	0.02
0.25	0.02	0.72	0.01
0.17	0.01	0.14	0.68
0.20202	0.28282	0.19191	0.32323
0.52	0.2	0.04	0.24
0.77	0.04	0.02	0.17
0.01	0.22	0.01	0.76
0.65	0.02	0.23	0.1
0.88118	0.0099	0.0891	0.0198
0.82	0.01	0.01	0.16

MOTIF ZSCAN5C_1_C4.GTgAGTtaATAAAAC.GTTTTATtaACTcAC
letter-probability matrix: alength= 4 w= 15 nsites= 110
0.0099	0.13861	0.81188	0.0396
0.18811	0.099	0.0099	0.70297
0.0792	0.36633	0.54455	0.0099
0.95	0.01	0.01	0.03
0.0891	0.13861	0.76237	0.0099
0.01	0.01	0.14	0.84
0.21	0.33	0.02	0.44
0.58415	0.0297	0.0198	0.36633
0.77	0.06	0.04	0.13
0.01	0.19	0.01	0.79
0.8	0.01	0.16	0.03
0.97	0.01	0.01	0.01
0.8	0.03	0.15	0.02
0.78	0.01	0.11	0.1
0.1	0.68	0.18	0.04

MOTIF ZSCAN5C_2_C1.Tgc_GTGAgTCA_yA.Tr_TGAcTCAC_gcA
letter-probability matrix: alength= 4 w= 15 nsites= 218
0.18811	0.12871	0.18811	0.49504
0.26	0.15	0.42	0.17
0.25742	0.37623	0.25742	0.10891
0.36633	0.0198	0.22772	0.38613
0.16831	0.0792	0.72277	0.0297
0.0297	0.0099	0.0198	0.94059
0.01	0.03	0.94	0.02
0.96	0.01	0.01	0.02
0.05	0.32	0.61	0.02
0.01	0.02	0.02	0.95
0.15	0.69	0.07	0.09
0.91	0.03	0.01	0.05
0.28712	0.24752	0.17821	0.28712
0.05	0.5	0.03	0.42
0.48514	0.20792	0.0693	0.23762

MOTIF ZSCAN5C_2_C2.TGTGAGTcaATAAA.TTTATtgACTCACA
letter-probability matrix: alength= 4 w= 14 nsites= 369
0.2	0.21	0.05	0.54
0.07	0.19	0.71	0.03
0.13131	0.0101	0.0404	0.81818
0.0202	0.13131	0.83838	0.0101
0.94949	0.0101	0.0303	0.0101
0.16	0.01	0.81	0.02
0.12	0.01	0.19	0.68
0.24	0.34	0.21	0.21
0.5	0.26	0.02	0.22
0.77	0.01	0.01	0.21
0.01	0.3	0.01	0.68
0.64356	0.0396	0.22772	0.0891
0.97	0.01	0.01	0.01
0.72277	0.0396	0.12871	0.10891

MOTIF ZSCAN5C_2_C3.gaTGAtgTCAc.gTGAcaTCAtc
letter-probability matrix: alength= 4 w= 11 nsites= 93
0.25742	0.0792	0.41584	0.24752
0.44444	0.24242	0.30303	0.0101
0.02	0.01	0.01	0.96
0.09	0.01	0.77	0.13
0.91919	0.0101	0.0606	0.0101
0.1	0.2	0.24	0.46
0.03	0.37	0.49	0.11
0.01	0.01	0.02	0.96
0.04	0.86	0.08	0.02
0.97	0.01	0.01	0.01
0.0202	0.44444	0.20202	0.33333

MOTIF ZSCAN5C_2_C4.GTgAGT_aATAAAAC.GTTTTATt_ACTcAC
letter-probability matrix: alength= 4 w= 15 nsites= 268
0.01	0.2	0.72	0.07
0.15	0.18	0.01	0.66
0.04	0.35	0.6	0.01
0.97	0.01	0.01	0.01
0.0693	0.0693	0.85148	0.0099
0.0396	0.0099	0.099	0.85148
0.29292	0.24242	0.16161	0.30303
0.55	0.01	0.1	0.34
0.59405	0.0891	0.14851	0.16831
0.01	0.29	0.01	0.69
0.64	0.01	0.28	0.07
0.97	0.01	0.01	0.01
0.84158	0.0099	0.13861	0.0099
0.68316	0.14851	0.0693	0.099
0.01	0.81	0.01	0.17

MOTIF ZSCAN9_1_C1.s_TTCAGCACCAcGGAmA.TkTCCgTGGTGCTGAA_s
letter-probability matrix: alength= 4 w= 18 nsites= 123
0.09	0.43	0.35	0.13
0.12	0.27	0.33	0.28
0.07	0.04	0.19	0.7
0.02	0.01	0.03	0.94
0.01	0.97	0.01	0.01
0.96	0.01	0.01	0.02
0.01	0.07	0.91	0.01
0.0505	0.75757	0.17171	0.0202
0.97	0.01	0.01	0.01
0.0099	0.95049	0.0198	0.0198
0.0202	0.93939	0.0101	0.0303
0.65346	0.0693	0.099	0.17821
0.26732	0.35643	0.15841	0.21782
0.0396	0.25742	0.67326	0.0297
0.03	0.01	0.95	0.01
0.84158	0.11881	0.0099	0.0297
0.38	0.47	0.1	0.05
0.77227	0.12871	0.0594	0.0396

MOTIF ZSCAN9_1_C2.saGCACCAcGGACAGCt.aGCTGTCCgTGGTGCts
letter-probability matrix: alength= 4 w= 17 nsites= 144
0.0198	0.49504	0.39603	0.0891
0.57	0.37	0.02	0.04
0.0297	0.0198	0.86138	0.0891
0.0303	0.83838	0.11111	0.0202
0.96	0.01	0.02	0.01
0.02	0.95	0.02	0.01
0.02	0.94	0.01	0.03
0.56	0.14	0.17	0.13
0.1	0.5	0.08	0.32
0.06	0.03	0.89	0.02
0.0297	0.0198	0.93069	0.0198
0.96	0.02	0.01	0.01
0.01	0.91	0.07	0.01
0.95959	0.0202	0.0101	0.0101
0.03	0.02	0.88	0.07
0.099	0.77227	0.0495	0.0792
0.099	0.0297	0.31683	0.55445

MOTIF ZSCAN9_1_C3.acCCGGAAGtGGc.gCCaCTTCCGGgt
letter-probability matrix: alength= 4 w= 13 nsites= 169
0.4	0.24	0.3	0.06
0.24242	0.38383	0.28282	0.0909
0.02	0.76	0.2	0.02
0.1	0.83	0.05	0.02
0.0198	0.0099	0.96039	0.0099
0.01	0.01	0.97	0.01
0.9	0.03	0.06	0.01
0.97	0.01	0.01	0.01
0.08	0.02	0.89	0.01
0.05	0.29	0.15	0.51
0.02	0.18	0.66	0.14
0.17	0.25	0.51	0.07
0.09	0.41	0.31	0.19

MOTIF ZSCAN9_1_C4.kCTGTCCC_GGTGCTGm.kCAGCACC_GGGACAGm
letter-probability matrix: alength= 4 w= 17 nsites= 131
0.07	0.12	0.38	0.43
0.01	0.93	0.02	0.04
0.06	0.02	0.02	0.9
0.01	0.06	0.92	0.01
0.0202	0.0101	0.0808	0.88888
0.02	0.95	0.01	0.02
0.0101	0.96969	0.0101	0.0101
0.17	0.5	0.25	0.08
0.31	0.17	0.14	0.38
0.05	0.21	0.55	0.19
0.01	0.01	0.97	0.01
0.01	0.01	0.01	0.97
0.01	0.13	0.8	0.06
0.0101	0.95959	0.0101	0.0202
0.14	0.01	0.02	0.83
0.03	0.02	0.94	0.01
0.42574	0.44554	0.099	0.0297

MOTIF ZSCAN9_1_C5.CaCTGTCc_gGGTGCtG.CaGCACCc_gGACAGtG
letter-probability matrix: alength= 4 w= 17 nsites= 56
0.08	0.76	0.01	0.15
0.53535	0.0303	0.38383	0.0505
0.01	0.92	0.06	0.01
0.02	0.01	0.01	0.96
0.01	0.05	0.93	0.01
0.01	0.03	0.01	0.95
0.01	0.96	0.01	0.02
0.29	0.55	0.08	0.08
0.25	0.28	0.26	0.21
0.07	0.1	0.54	0.29
0.05	0.01	0.9	0.04
0.01	0.07	0.89	0.03
0.02	0.02	0.01	0.95
0.0198	0.11881	0.80198	0.0594
0.02	0.87	0.09	0.02
0.07	0.37	0.04	0.52
0.11881	0.0396	0.74257	0.099

MOTIF ZSCAN9_2_C1.GCGCm_GCGC_c.g_GCGC_kGCGC
letter-probability matrix: alength= 4 w= 12 nsites= 268
0.0297	0.19801	0.73267	0.0396
0.0693	0.89108	0.0297	0.0099
0.0101	0.0202	0.95959	0.0101
0.01	0.9	0.08	0.01
0.43	0.39	0.16	0.02
0.19	0.31	0.29	0.21
0.02	0.15	0.78	0.05
0.01	0.94	0.03	0.02
0.01	0.02	0.87	0.1
0.0101	0.90909	0.0707	0.0101
0.34	0.32	0.26	0.08
0.17821	0.47524	0.30693	0.0396

MOTIF ZSCAN9_2_C2.g_TTCAGCACCAcG.CgTGGTGCTGAA_c
letter-probability matrix: alength= 4 w= 14 nsites= 148
0.21782	0.23762	0.44554	0.099
0.16	0.26	0.32	0.26
0.13131	0.0404	0.17171	0.65656
0.02	0.02	0.01	0.95
0.01	0.97	0.01	0.01
0.97	0.01	0.01	0.01
0.0198	0.0297	0.94059	0.0099
0.03	0.8	0.14	0.03
0.94	0.01	0.02	0.03
0.0099	0.95049	0.0297	0.0099
0.03	0.9	0.02	0.05
0.6	0.08	0.14	0.18
0.26	0.36	0.18	0.2
0.17821	0.12871	0.61386	0.0792

MOTIF ZSCAN9_2_C3.cmGCACCatGGACAkg.cmTGTCCatGGTGCkg
letter-probability matrix: alength= 4 w= 16 nsites= 281
0.0396	0.51485	0.39603	0.0495
0.51	0.46	0.02	0.01
0.0202	0.0202	0.89898	0.0606
0.0505	0.79797	0.14141	0.0101
0.96	0.01	0.01	0.02
0.01	0.95	0.03	0.01
0.05	0.92	0.01	0.02
0.49	0.08	0.32	0.11
0.15	0.3	0.12	0.43
0.0198	0.0198	0.94059	0.0198
0.01	0.01	0.97	0.01
0.95959	0.0202	0.0101	0.0101
0.01	0.95	0.03	0.01
0.9	0.08	0.01	0.01
0.02	0.01	0.51	0.46
0.099	0.35643	0.52475	0.0198

MOTIF ZSCAN9_2_C4.c_CCGGAAGtGgC.GcCaCTTCCGG_g
letter-probability matrix: alength= 4 w= 13 nsites= 159
0.14	0.43	0.27	0.16
0.23	0.32	0.33	0.12
0.04	0.65	0.29	0.02
0.3	0.66	0.03	0.01
0.02	0.01	0.96	0.01
0.01	0.01	0.97	0.01
0.92929	0.0202	0.0404	0.0101
0.96	0.01	0.02	0.01
0.09	0.03	0.87	0.01
0.08	0.31	0.1	0.51
0.03	0.17	0.68	0.12
0.15	0.28	0.47	0.1
0.0594	0.52475	0.24752	0.16831

MOTIF ZSCAN9_2_C5.cyGTCCCcGGTGCTrg.cyAGCACCgGGGACrg
letter-probability matrix: alength= 4 w= 16 nsites= 74
0.01	0.59	0.03	0.37
0.0099	0.46534	0.0198	0.50495
0.0594	0.0891	0.84158	0.0099
0.0297	0.0396	0.0297	0.90099
0.01	0.91	0.05	0.03
0.03	0.95	0.01	0.01
0.15841	0.54455	0.22772	0.0693
0.07	0.57	0.06	0.3
0.25	0.06	0.58	0.11
0.03	0.18	0.58	0.21
0.01	0.01	0.01	0.97
0.0099	0.0594	0.83168	0.099
0.01	0.96	0.02	0.01
0.05	0.01	0.01	0.93
0.47	0.06	0.45	0.02
0.39603	0.0495	0.51485	0.0396

MOTIF ZSCAN9_3_C1.cgTTCAGCACCA_G.C_TGGTGCTGAAcg
letter-probability matrix: alength= 4 w= 14 nsites= 91
0.09	0.5	0.28	0.13
0.12871	0.26732	0.35643	0.24752
0.12	0.07	0.19	0.62
0.02	0.01	0.01	0.96
0.01	0.97	0.01	0.01
0.97	0.01	0.01	0.01
0.0198	0.0396	0.93069	0.0099
0.04	0.81	0.13	0.02
0.96	0.01	0.01	0.02
0.01	0.93	0.04	0.02
0.0303	0.91919	0.0101	0.0404
0.60606	0.0808	0.12121	0.19191
0.31	0.33	0.15	0.21
0.12121	0.19191	0.61616	0.0707

MOTIF ZSCAN9_3_C2.CAGCACCaCGGACAGCG.CGCTGTCCGtGGTGCTG
letter-probability matrix: alength= 4 w= 17 nsites= 274
0.10891	0.77227	0.0099	0.10891
0.63366	0.0792	0.20792	0.0792
0.0202	0.0202	0.92929	0.0303
0.05	0.81	0.11	0.03
0.96	0.01	0.01	0.02
0.0297	0.93069	0.0297	0.0099
0.02	0.95	0.01	0.02
0.45	0.33	0.08	0.14
0.07	0.6	0.08	0.25
0.14141	0.0505	0.72727	0.0808
0.02	0.02	0.94	0.02
0.97	0.01	0.01	0.01
0.01	0.88	0.1	0.01
0.97	0.01	0.01	0.01
0.0101	0.0303	0.94949	0.0101
0.06	0.73	0.02	0.19
0.13131	0.0101	0.59595	0.26262

MOTIF ZSCAN9_3_C3.caccCGGAAGtGGC.GCCaCTTCCGggtg
letter-probability matrix: alength= 4 w= 14 nsites= 155
0.19801	0.41584	0.27722	0.10891
0.42	0.2	0.32	0.06
0.26	0.39	0.26	0.09
0.02	0.58	0.38	0.02
0.20792	0.74257	0.0297	0.0198
0.02	0.01	0.96	0.01
0.01	0.01	0.97	0.01
0.93	0.02	0.04	0.01
0.97	0.01	0.01	0.01
0.0404	0.0303	0.91919	0.0101
0.08	0.28	0.1	0.54
0.02	0.13	0.72	0.13
0.13861	0.22772	0.58415	0.0495
0.0693	0.51485	0.21782	0.19801

MOTIF ZSCAN9_3_C4.kCTGTCCCtGGTGCTGm.kCAGCACCaGGGACAGm
letter-probability matrix: alength= 4 w= 17 nsites= 128
0.04	0.09	0.41	0.46
0.0101	0.93939	0.0101	0.0404
0.12121	0.0202	0.0303	0.82828
0.0099	0.10891	0.87128	0.0099
0.0404	0.0101	0.0404	0.90909
0.0101	0.94949	0.0202	0.0202
0.01	0.97	0.01	0.01
0.16161	0.54545	0.23232	0.0606
0.30303	0.18181	0.12121	0.39393
0.0808	0.21212	0.50505	0.20202
0.01	0.01	0.97	0.01
0.01	0.03	0.01	0.95
0.02	0.16	0.75	0.07
0.01	0.95	0.01	0.03
0.19191	0.0202	0.0101	0.77777
0.03	0.02	0.93	0.02
0.43564	0.45544	0.0891	0.0198

MOTIF ZSCAN9_3_C5.TGTCCAGGGTGcTGAACA.TGTTCAgCACCCTGGACA
letter-probability matrix: alength= 4 w= 18 nsites= 71
0.11	0.13	0.19	0.57
0.1	0.22	0.52	0.16
0.0303	0.0202	0.11111	0.83838
0.01	0.96	0.01	0.02
0.0099	0.96039	0.0099	0.0198
0.73	0.04	0.21	0.02
0.12	0.09	0.56	0.23
0.01	0.01	0.97	0.01
0.01	0.02	0.95	0.02
0.01	0.03	0.01	0.95
0.01	0.15	0.78	0.06
0.31	0.5	0.12	0.07
0.0396	0.22772	0.099	0.63366
0.02	0.01	0.96	0.01
0.96	0.01	0.01	0.02
0.77777	0.16161	0.0202	0.0404
0.16831	0.50495	0.20792	0.11881
0.55445	0.24752	0.12871	0.0693

MOTIF ZUP1_2_C2.scTGTCCrcGGTGCtG.CaGCACCgyGGACAgs
letter-probability matrix: alength= 4 w= 16 nsites= 9
0.0495	0.42574	0.42574	0.099
0.4	0.57	0.02	0.01
0.04	0.01	0.17	0.78
0.0396	0.0396	0.89108	0.0297
0.01	0.07	0.04	0.88
0.01	0.91	0.01	0.07
0.01	0.88	0.01	0.1
0.36633	0.0693	0.43564	0.12871
0.0909	0.51515	0.0707	0.32323
0.08	0.01	0.9	0.01
0.01	0.01	0.97	0.01
0.02	0.01	0.01	0.96
0.01	0.07	0.8	0.12
0.0693	0.86138	0.0297	0.0396
0.04	0.02	0.4	0.54
0.03	0.28	0.57	0.12

MOTIF ZXDB_1_C1.sggcCGGAAGTGgc.gcCACTTCCGgccs
letter-probability matrix: alength= 4 w= 14 nsites= 232
0.16	0.36	0.39	0.09
0.3	0.19	0.42	0.09
0.25252	0.28282	0.38383	0.0808
0.04	0.59	0.36	0.01
0.07	0.89	0.03	0.01
0.01	0.01	0.96	0.02
0.01	0.01	0.97	0.01
0.93	0.02	0.04	0.01
0.95049	0.0198	0.0198	0.0099
0.07	0.07	0.85	0.01
0.11	0.27	0.07	0.55
0.1	0.13	0.6	0.17
0.17	0.3	0.51	0.02
0.08	0.44	0.22	0.26

MOTIF ZXDB_1_C2.gg_TGAcGTCAc.gTGACgTCA_cc
letter-probability matrix: alength= 4 w= 12 nsites= 163
0.12	0.17	0.47	0.24
0.27	0.15	0.43	0.15
0.39603	0.19801	0.38613	0.0198
0.01	0.01	0.02	0.96
0.02	0.01	0.95	0.02
0.96969	0.0101	0.0101	0.0101
0.0404	0.48484	0.26262	0.21212
0.29	0.1	0.6	0.01
0.0101	0.0202	0.0101	0.95959
0.05	0.93	0.01	0.01
0.97	0.01	0.01	0.01
0.04	0.45	0.18	0.33

MOTIF ZXDB_1_C4.ctACTAcaTGTCCC_s.s_GGGACAtgTAGTag
letter-probability matrix: alength= 4 w= 16 nsites= 17
0.13861	0.46534	0.32673	0.0693
0.13861	0.11881	0.25742	0.48514
0.94	0.04	0.01	0.01
0.01	0.97	0.01	0.01
0.01	0.01	0.01	0.97
0.86138	0.0099	0.0495	0.0792
0.28282	0.40404	0.26262	0.0505
0.46	0.05	0.24	0.25
0.18811	0.11881	0.0891	0.60396
0.0099	0.13861	0.69306	0.15841
0.01	0.02	0.01	0.96
0.01	0.97	0.01	0.01
0.01	0.97	0.01	0.01
0.01	0.97	0.01	0.01
0.27272	0.30303	0.13131	0.29292
0.05	0.42	0.37	0.16

MOTIF ZXDB_1_C5.gcACTAaA_TgCCCA_C.G_TGGGcA_TtTAGTgc
letter-probability matrix: alength= 4 w= 17 nsites= 130
0.15	0.1	0.45	0.3
0.21	0.5	0.28	0.01
0.97	0.01	0.01	0.01
0.01	0.97	0.01	0.01
0.01	0.01	0.01	0.97
0.97	0.01	0.01	0.01
0.52475	0.38613	0.0594	0.0297
0.6	0.09	0.25	0.06
0.37	0.08	0.21	0.34
0.07	0.2	0.08	0.65
0.01	0.09	0.56	0.34
0.01	0.97	0.01	0.01
0.01	0.97	0.01	0.01
0.01	0.97	0.01	0.01
0.9	0.01	0.08	0.01
0.0404	0.34343	0.34343	0.27272
0.16161	0.50505	0.16161	0.17171

MOTIF ZXDB_2_C1.c__cCGGAAGTGgC.GcCACTTCCGg__g
letter-probability matrix: alength= 4 w= 14 nsites= 169
0.17	0.42	0.32	0.09
0.32	0.18	0.35	0.15
0.24752	0.28712	0.36633	0.099
0.0303	0.63636	0.32323	0.0101
0.06	0.89	0.04	0.01
0.0101	0.0101	0.96969	0.0101
0.01	0.01	0.97	0.01
0.91	0.03	0.04	0.02
0.95	0.02	0.02	0.01
0.09	0.09	0.81	0.01
0.12	0.23	0.14	0.51
0.07	0.18	0.64	0.11
0.14	0.29	0.55	0.02
0.10891	0.47524	0.17821	0.23762

MOTIF ZXDB_2_C2.sgTGACsTCA_yC.Gr_TGAsGTCAcs
letter-probability matrix: alength= 4 w= 13 nsites= 129
0.13	0.35	0.42	0.1
0.28712	0.22772	0.43564	0.0495
0.01	0.01	0.01	0.97
0.01	0.01	0.93	0.05
0.94	0.01	0.04	0.01
0.01	0.59	0.15	0.25
0.17	0.34	0.41	0.08
0.0198	0.0297	0.0099	0.94059
0.03	0.95	0.01	0.01
0.96969	0.0101	0.0101	0.0101
0.03	0.4	0.21	0.36
0.0606	0.44444	0.14141	0.35353
0.23762	0.51485	0.16831	0.0792

MOTIF ZXDB_2_C3.aCTACAAtTCCCAkc.gmTGGGAaTTGTAGt
letter-probability matrix: alength= 4 w= 15 nsites= 128
0.52	0.39	0.07	0.02
0.01	0.94	0.01	0.04
0.02	0.01	0.02	0.95
0.96	0.01	0.01	0.02
0.01	0.97	0.01	0.01
0.86	0.08	0.04	0.02
0.49494	0.10101	0.24242	0.16161
0.15	0.3	0.1	0.45
0.02	0.03	0.02	0.93
0.01	0.97	0.01	0.01
0.01	0.97	0.01	0.01
0.01	0.97	0.01	0.01
0.68686	0.0606	0.24242	0.0101
0.01	0.09	0.4	0.5
0.24	0.37	0.11	0.28

MOTIF ZXDB_2_C4.ctACTA_aTGTCCC_c.g_GGGACAt_TAGTag
letter-probability matrix: alength= 4 w= 16 nsites= 21
0.21	0.44	0.27	0.08
0.12871	0.14851	0.26732	0.45544
0.97	0.01	0.01	0.01
0.01	0.97	0.01	0.01
0.04	0.01	0.01	0.94
0.78	0.01	0.06	0.15
0.32	0.4	0.23	0.05
0.47524	0.10891	0.13861	0.27722
0.23762	0.0891	0.0693	0.60396
0.0099	0.099	0.71287	0.17821
0.01	0.02	0.01	0.96
0.01	0.97	0.01	0.01
0.01	0.97	0.01	0.01
0.01	0.97	0.01	0.01
0.27722	0.30693	0.099	0.31683
0.09	0.45	0.28	0.18

MOTIF ZXDC_4_C1.sa_CCGGAAGtGGC.GCCaCTTCCGG_ts
letter-probability matrix: alength= 4 w= 14 nsites= 172
0.1	0.41	0.36	0.13
0.46534	0.0495	0.32673	0.15841
0.2	0.33	0.4	0.07
0.0303	0.66666	0.28282	0.0202
0.19	0.74	0.05	0.02
0.02	0.01	0.95	0.02
0.01	0.01	0.97	0.01
0.87	0.08	0.04	0.01
0.97	0.01	0.01	0.01
0.0396	0.0594	0.89108	0.0099
0.12	0.27	0.17	0.44
0.11	0.19	0.6	0.1
0.19	0.25	0.55	0.01
0.0594	0.49504	0.24752	0.19801

MOTIF ZXDC_4_C3.ggCACGTGgC_C.G_GcCACGTGcc
letter-probability matrix: alength= 4 w= 12 nsites= 96
0.16	0.26	0.49	0.09
0.16161	0.24242	0.42424	0.17171
0.01	0.97	0.01	0.01
0.96	0.01	0.01	0.02
0.01	0.94	0.03	0.02
0.01	0.01	0.97	0.01
0.03	0.06	0.03	0.88
0.01	0.01	0.97	0.01
0.32	0.14	0.53	0.01
0.03	0.66	0.22	0.09
0.2	0.35	0.29	0.16
0.0297	0.60396	0.14851	0.21782

MOTIF ZXDC_4_C5.CtGTCC_tGGTGCwG.CwGCACCa_GGACaG
letter-probability matrix: alength= 4 w= 15 nsites= 165
0.01	0.92	0.06	0.01
0.36633	0.10891	0.0099	0.51485
0.01	0.01	0.97	0.01
0.01	0.01	0.01	0.97
0.01	0.97	0.01	0.01
0.01	0.97	0.01	0.01
0.2	0.37	0.33	0.1
0.20792	0.23762	0.23762	0.31683
0.0891	0.16831	0.57425	0.16831
0.01	0.01	0.97	0.01
0.01	0.08	0.01	0.9
0.0099	0.0594	0.87128	0.0594
0.01	0.97	0.01	0.01
0.47524	0.0099	0.0792	0.43564
0.0594	0.0396	0.88118	0.0198

MOTIF ZXDC_5_C2.gcCGGAAGTGG.CCACTTCCGgc
letter-probability matrix: alength= 4 w= 11 nsites= 95
0.13	0.25	0.49	0.13
0.07	0.48	0.27	0.18
0.28	0.7	0.01	0.01
0.01	0.01	0.97	0.01
0.01	0.01	0.97	0.01
0.94	0.04	0.01	0.01
0.92	0.01	0.06	0.01
0.01	0.01	0.97	0.01
0.15	0.26	0.01	0.58
0.0099	0.0693	0.82178	0.099
0.12	0.22	0.62	0.04

MOTIF ZXDC_5_C3.CrGCAcCcggGACAGyG.CrCTGTCccgGgTGCyG
letter-probability matrix: alength= 4 w= 17 nsites= 40
0.18	0.62	0.13	0.07
0.48	0.04	0.43	0.05
0.03	0.01	0.9	0.06
0.16	0.75	0.08	0.01
0.80198	0.0099	0.0396	0.14851
0.02	0.63	0.34	0.01
0.11881	0.81188	0.0594	0.0099
0.33663	0.51485	0.0396	0.10891
0.18181	0.27272	0.36363	0.18181
0.0792	0.22772	0.44554	0.24752
0.0495	0.13861	0.77227	0.0396
0.80198	0.0099	0.13861	0.0495
0.01	0.97	0.01	0.01
0.97	0.01	0.01	0.01
0.01	0.18	0.8	0.01
0.0099	0.51485	0.0099	0.46534
0.18	0.07	0.56	0.19

MOTIF ZXDC_5_C4.caGCACCgyGGACAks.smTGTCCrcGGTGCtg
letter-probability matrix: alength= 4 w= 16 nsites= 37
0.19	0.46	0.27	0.08
0.44	0.33	0.21	0.02
0.01	0.01	0.94	0.04
0.04	0.94	0.01	0.01
0.84158	0.0099	0.0099	0.13861
0.01	0.97	0.01	0.01
0.0495	0.81188	0.12871	0.0099
0.29702	0.10891	0.49504	0.099
0.05	0.36	0.16	0.43
0.0693	0.0792	0.83168	0.0198
0.01	0.23	0.75	0.01
0.96	0.01	0.01	0.02
0.01	0.89	0.09	0.01
0.97	0.01	0.01	0.01
0.0099	0.099	0.45544	0.43564
0.0693	0.45544	0.45544	0.0198

MOTIF ZXDC_5_C5.kCAGCACCgGGGACAGC.GCTGTCCCcGGTGCTGm
letter-probability matrix: alength= 4 w= 17 nsites= 76
0.06	0.08	0.43	0.43
0.0202	0.95959	0.0101	0.0101
0.73	0.02	0.03	0.22
0.02	0.02	0.95	0.01
0.07	0.91	0.01	0.01
0.96	0.01	0.02	0.01
0.0099	0.95049	0.0297	0.0099
0.07	0.61	0.3	0.02
0.24752	0.17821	0.34653	0.22772
0.08	0.25	0.62	0.05
0.01	0.01	0.97	0.01
0.01	0.25	0.73	0.01
0.89898	0.0202	0.0303	0.0505
0.03	0.79	0.17	0.01
0.75	0.01	0.01	0.23
0.0101	0.0101	0.96969	0.0101
0.25	0.58	0.13	0.04

MOTIF ZZZ3_3_C1.rcCCGGAAGTGGC.GCCACTTCCGGgy
letter-probability matrix: alength= 4 w= 13 nsites= 134
0.42	0.09	0.4	0.09
0.21	0.39	0.28	0.12
0.0202	0.69696	0.25252	0.0303
0.14	0.84	0.01	0.01
0.03	0.01	0.94	0.02
0.01	0.01	0.97	0.01
0.97	0.01	0.01	0.01
0.97	0.01	0.01	0.01
0.05	0.01	0.93	0.01
0.099	0.27722	0.0396	0.58415
0.08	0.02	0.85	0.05
0.15841	0.17821	0.55445	0.10891
0.0891	0.50495	0.19801	0.20792

MOTIF ZZZ3_3_C3.gCaCTwCCGG_C.G_CCGGwAGtGc
letter-probability matrix: alength= 4 w= 12 nsites= 17
0.22772	0.14851	0.41584	0.20792
0.0594	0.77227	0.099	0.0693
0.44	0.17	0.28	0.11
0.0099	0.83168	0.0792	0.0792
0.10891	0.0099	0.0099	0.87128
0.48514	0.0099	0.0099	0.49504
0.01	0.97	0.01	0.01
0.01	0.95	0.01	0.03
0.11	0.01	0.68	0.2
0.01	0.25	0.73	0.01
0.24	0.29	0.26	0.21
0.14851	0.47524	0.15841	0.21782

MOTIF ZZZ3_3_C4.CaCTTCCGG_g.c_CCGGAAGtG
letter-probability matrix: alength= 4 w= 11 nsites= 117
0.12871	0.52475	0.10891	0.23762
0.57	0.04	0.29	0.1
0.0101	0.58585	0.18181	0.22222
0.05	0.01	0.01	0.93
0.01	0.18	0.01	0.8
0.01	0.97	0.01	0.01
0.0099	0.85148	0.12871	0.0099
0.01	0.09	0.89	0.01
0.01	0.18	0.71	0.1
0.15	0.28	0.36	0.21
0.23	0.25	0.41	0.11

MOTIF ZZZ3_4_C1.s__cCGGAAGtGGc.gCCaCTTCCGg__s
letter-probability matrix: alength= 4 w= 14 nsites= 68
0.14	0.36	0.41	0.09
0.23	0.31	0.38	0.08
0.28282	0.29292	0.30303	0.12121
0.02	0.62	0.34	0.02
0.1	0.83	0.06	0.01
0.02	0.01	0.96	0.01
0.01	0.01	0.97	0.01
0.97	0.01	0.01	0.01
0.96969	0.0101	0.0101	0.0101
0.03	0.01	0.95	0.01
0.0792	0.31683	0.0594	0.54455
0.11	0.15	0.66	0.08
0.19191	0.22222	0.47474	0.11111
0.08	0.42	0.29	0.21

MOTIF ZZZ3_4_C4.g_rsCGGrAG.CTyCCGsy_c
letter-probability matrix: alength= 4 w= 10 nsites= 13
0.1	0.29	0.45	0.16
0.37	0.22	0.4	0.01
0.46534	0.0099	0.51485	0.0099
0.01	0.55	0.43	0.01
0.03	0.92	0.01	0.04
0.01	0.01	0.97	0.01
0.01	0.01	0.97	0.01
0.50495	0.0297	0.45544	0.0099
0.78	0.01	0.2	0.01
0.04	0.01	0.94	0.01

MOTIF ZZZ3_5_C1.c_gCCGGAAGTGgsG.CscCACTTCCGGc_g
letter-probability matrix: alength= 4 w= 15 nsites= 389
0.19801	0.42574	0.24752	0.12871
0.25	0.35	0.29	0.11
0.21	0.3	0.39	0.1
0.06	0.71	0.21	0.02
0.14141	0.80808	0.0404	0.0101
0.01	0.01	0.97	0.01
0.01	0.01	0.97	0.01
0.94	0.02	0.03	0.01
0.95	0.01	0.02	0.02
0.09	0.04	0.86	0.01
0.09	0.2	0.07	0.64
0.09	0.14	0.71	0.06
0.27	0.3	0.4	0.03
0.0202	0.37373	0.45454	0.15151
0.0198	0.18811	0.74257	0.0495

MOTIF ZZZ3_5_C2.rgcCGGAAGt_g.c_aCTTCCGgcy
letter-probability matrix: alength= 4 w= 12 nsites= 311
0.41	0.14	0.33	0.12
0.36633	0.0099	0.54455	0.0792
0.11	0.55	0.32	0.02
0.04	0.94	0.01	0.01
0.01	0.06	0.92	0.01
0.02	0.01	0.96	0.01
0.69	0.18	0.12	0.01
0.79	0.01	0.19	0.01
0.19	0.12	0.68	0.01
0.08	0.32	0.18	0.42
0.18	0.3	0.35	0.17
0.07	0.25	0.48	0.2

MOTIF ZZZ3_5_C3.gTGACGTCAc.gTGACGTCAc
letter-probability matrix: alength= 4 w= 10 nsites= 107
0.22772	0.24752	0.46534	0.0594
0.01	0.01	0.01	0.97
0.0297	0.0099	0.81188	0.14851
0.81	0.01	0.17	0.01
0.0099	0.85148	0.0099	0.12871
0.12871	0.0099	0.85148	0.0099
0.01	0.17	0.01	0.81
0.14851	0.81188	0.0099	0.0297
0.97	0.01	0.01	0.01
0.0594	0.46534	0.24752	0.22772

MOTIF ZZZ3_6_C1.GGGTCAcGTGAC_c.g_GTCACgTGACCC
letter-probability matrix: alength= 4 w= 14 nsites= 69
0.16831	0.24752	0.50495	0.0792
0.10891	0.24752	0.50495	0.13861
0.07	0.16	0.74	0.03
0.04	0.22	0.09	0.65
0.01	0.97	0.01	0.01
0.97	0.01	0.01	0.01
0.0198	0.60396	0.33663	0.0396
0.02	0.06	0.91	0.01
0.01	0.01	0.01	0.97
0.01	0.01	0.97	0.01
0.68	0.03	0.28	0.01
0.0202	0.72727	0.17171	0.0808
0.29	0.33	0.25	0.13
0.04	0.59	0.3	0.07

MOTIF ZZZ3_6_C2.GCGCA_GCGCc.gGCGC_TGCGC
letter-probability matrix: alength= 4 w= 11 nsites= 42
0.10891	0.15841	0.51485	0.21782
0.07	0.91	0.01	0.01
0.02	0.01	0.89	0.08
0.01	0.78	0.2	0.01
0.71287	0.10891	0.0594	0.11881
0.24	0.29	0.27	0.2
0.0792	0.18811	0.72277	0.0099
0.01	0.91	0.05	0.03
0.0099	0.0099	0.84158	0.13861
0.0099	0.78217	0.12871	0.0792
0.26	0.5	0.18	0.06

MOTIF ZZZ3_6_C3.GCGCc_GCGCGC.GCGCGC_gGCGC
letter-probability matrix: alength= 4 w= 12 nsites= 233
0.24	0.07	0.68	0.01
0.04	0.87	0.03	0.06
0.01	0.01	0.97	0.01
0.01	0.97	0.01	0.01
0.31683	0.44554	0.22772	0.0099
0.0099	0.27722	0.39603	0.31683
0.01	0.01	0.97	0.01
0.03	0.95	0.01	0.01
0.02	0.01	0.88	0.09
0.01	0.95	0.01	0.03
0.26732	0.0198	0.59405	0.11881
0.06	0.56	0.19	0.19

MOTIF ZZZ3_6_C4.CgtGCGCGtGCGCG.CGCGCaCGCGCacG
letter-probability matrix: alength= 4 w= 14 nsites= 71
0.0792	0.48514	0.21782	0.21782
0.16	0.32	0.51	0.01
0.099	0.20792	0.28712	0.40594
0.01	0.02	0.96	0.01
0.15841	0.59405	0.21782	0.0297
0.07	0.01	0.91	0.01
0.01	0.63	0.13	0.23
0.16161	0.23232	0.59595	0.0101
0.02	0.08	0.32	0.58
0.01	0.03	0.95	0.01
0.01	0.91	0.07	0.01
0.0099	0.0198	0.87128	0.099
0.0396	0.70297	0.23762	0.0198
0.15841	0.19801	0.55445	0.0891

MOTIF ZZZ3_8_C1.CCACTTCCGG__C.G__CCGGAAGTGG
letter-probability matrix: alength= 4 w= 13 nsites= 32
0.14	0.65	0.16	0.05
0.23	0.51	0.15	0.11
0.76	0.03	0.19	0.02
0.0099	0.78217	0.18811	0.0198
0.01	0.02	0.01	0.96
0.01	0.01	0.01	0.97
0.01	0.97	0.01	0.01
0.02	0.94	0.01	0.03
0.01	0.01	0.9	0.08
0.0198	0.20792	0.65346	0.11881
0.10101	0.26262	0.29292	0.34343
0.1	0.26	0.34	0.3
0.05	0.52	0.26	0.17

MOTIF ZZZ3_9_C1.s_gCCGGAAGTGgcG.CgcCACTTCCGGc_s
letter-probability matrix: alength= 4 w= 15 nsites= 416
0.13	0.41	0.35	0.11
0.29	0.22	0.37	0.12
0.23232	0.26262	0.42424	0.0808
0.04	0.67	0.27	0.02
0.11	0.82	0.05	0.02
0.0101	0.0101	0.96969	0.0101
0.01	0.01	0.97	0.01
0.93939	0.0202	0.0303	0.0101
0.95	0.01	0.02	0.02
0.08	0.03	0.88	0.01
0.08	0.19	0.04	0.69
0.06	0.18	0.71	0.05
0.2	0.32	0.44	0.04
0.09	0.48	0.35	0.08
0.05	0.16	0.69	0.1

MOTIF ZZZ3_9_C2.GTGACGTCACc.gGTGACGTCAC
letter-probability matrix: alength= 4 w= 11 nsites= 82
0.21	0.21	0.5	0.08
0.02	0.01	0.01	0.96
0.0297	0.0099	0.93069	0.0297
0.8	0.01	0.18	0.01
0.02	0.95	0.01	0.02
0.0202	0.10101	0.83838	0.0404
0.01	0.03	0.01	0.95
0.0202	0.95959	0.0101	0.0101
0.94	0.01	0.01	0.04
0.06	0.52	0.19	0.23
0.11	0.45	0.32	0.12

MOTIF ZZZ3_9_C4.sGtCACgTGACcs.sgGTCAcGTGaCs
letter-probability matrix: alength= 4 w= 13 nsites= 107
0.0808	0.36363	0.38383	0.17171
0.11	0.2	0.62	0.07
0.01	0.35	0.03	0.61
0.01	0.97	0.01	0.01
0.96	0.02	0.01	0.01
0.01	0.7	0.17	0.12
0.03	0.39	0.54	0.04
0.01	0.01	0.02	0.96
0.01	0.01	0.97	0.01
0.74	0.02	0.23	0.01
0.0495	0.68316	0.13861	0.12871
0.14	0.5	0.28	0.08
0.17	0.38	0.34	0.11

MOTIF ZZZ3_9_C5.GCGCAcGCGCC.GGCGCgTGCGC
letter-probability matrix: alength= 4 w= 11 nsites= 240
0.12871	0.12871	0.56435	0.17821
0.14851	0.81188	0.0099	0.0297
0.12871	0.0099	0.84158	0.0198
0.0099	0.86138	0.11881	0.0099
0.82178	0.10891	0.0099	0.0594
0.25252	0.36363	0.16161	0.22222
0.0099	0.10891	0.87128	0.0099
0.0297	0.88118	0.0099	0.0792
0.0198	0.10891	0.73267	0.13861
0.0099	0.87128	0.0693	0.0495
0.22772	0.53465	0.12871	0.10891

MOTIF ALX1_1_E2.sytAATTtAATTAam.ktTAATTaAATTars
letter-probability matrix: alength= 4 w= 15 nsites= 82
0.06	0.41	0.38	0.15
0.12	0.41	0.11	0.36
0.32323	0.10101	0.0202	0.55555
0.9	0.02	0.06	0.02
0.96969	0.0101	0.0101	0.0101
0.01	0.14	0.01	0.84
0.0198	0.27722	0.0891	0.61386
0.28	0.17	0.15	0.4
0.62376	0.10891	0.23762	0.0297
0.89	0.02	0.08	0.01
0.01	0.01	0.01	0.97
0.08	0.01	0.05	0.86
0.82	0.02	0.04	0.12
0.38	0.12	0.23	0.27
0.33	0.39	0.15	0.13

MOTIF AR_8_E2.GrACAA_cTGTTCytC.GarGAACAg_TTGTyC
letter-probability matrix: alength= 4 w= 16 nsites= 361
0.11	0.1	0.67	0.12
0.44	0.06	0.36	0.14
0.94	0.02	0.02	0.02
0.01	0.97	0.01	0.01
0.78	0.04	0.08	0.1
0.62	0.02	0.2	0.16
0.32323	0.15151	0.25252	0.27272
0.21212	0.46464	0.31313	0.0101
0.11	0.01	0.01	0.87
0.01	0.01	0.97	0.01
0.11	0.25	0.02	0.62
0.1	0.08	0.08	0.74
0.01	0.97	0.01	0.01
0.04	0.48	0.01	0.47
0.12	0.3	0.19	0.39
0.0404	0.70707	0.0808	0.17171

MOTIF AR_8_E3.G_ACAAtsTGTTCyyC.GrrGAACAsaTTGT_C
letter-probability matrix: alength= 4 w= 16 nsites= 298
0.19191	0.0606	0.67676	0.0707
0.38	0.19	0.3	0.13
0.93	0.01	0.02	0.04
0.01	0.94	0.04	0.01
0.75	0.05	0.12	0.08
0.57	0.24	0.18	0.01
0.29	0.01	0.21	0.49
0.03	0.43	0.5	0.04
0.12	0.01	0.01	0.86
0.01	0.01	0.96	0.02
0.0101	0.19191	0.25252	0.54545
0.099	0.14851	0.0495	0.70297
0.01	0.88	0.01	0.1
0.09	0.47	0.01	0.43
0.08	0.36	0.1	0.46
0.12	0.61	0.1	0.17

MOTIF AR_9_E2.ACaGAACACa_TGTTCtCt.aGaGAACA_tGTGTTCtGT
letter-probability matrix: alength= 4 w= 19 nsites= 280
0.66336	0.0594	0.14851	0.12871
0.22772	0.63366	0.0396	0.099
0.55	0.01	0.35	0.09
0.19	0.06	0.74	0.01
0.59595	0.11111	0.12121	0.17171
0.97	0.01	0.01	0.01
0.01	0.97	0.01	0.01
0.97	0.01	0.01	0.01
0.01	0.56	0.22	0.21
0.51485	0.0099	0.20792	0.26732
0.2	0.29	0.35	0.16
0.2	0.17	0.01	0.62
0.14851	0.15841	0.67326	0.0198
0.01	0.01	0.02	0.96
0.15	0.09	0.22	0.54
0.0198	0.96039	0.0099	0.0099
0.01	0.33	0.01	0.65
0.0101	0.55555	0.16161	0.27272
0.07	0.37	0.01	0.55

MOTIF AR_9_E3.GaACAAaaTGTTCttC.GaaGAACAttTTGTtC
letter-probability matrix: alength= 4 w= 16 nsites= 264
0.24752	0.0297	0.52475	0.19801
0.4	0.19	0.24	0.17
0.97	0.01	0.01	0.01
0.01	0.97	0.01	0.01
0.77	0.06	0.05	0.12
0.73737	0.0707	0.16161	0.0303
0.42	0.29	0.1	0.19
0.46	0.25	0.28	0.01
0.12	0.01	0.01	0.86
0.01	0.01	0.97	0.01
0.0505	0.17171	0.0202	0.75757
0.16	0.01	0.01	0.82
0.02	0.96	0.01	0.01
0.04	0.37	0.01	0.58
0.14851	0.21782	0.21782	0.41584
0.1	0.66	0.02	0.22

MOTIF AR_11_E2.GAACAAw_TGTTCttC.GaaGAACA_wTTGTTC
letter-probability matrix: alength= 4 w= 16 nsites= 192
0.28	0.03	0.64	0.05
0.55555	0.22222	0.18181	0.0404
0.92	0.01	0.03	0.04
0.0101	0.95959	0.0101	0.0202
0.75757	0.0101	0.0505	0.18181
0.72	0.07	0.14	0.07
0.36363	0.0404	0.16161	0.43434
0.19	0.34	0.41	0.06
0.12	0.01	0.01	0.86
0.0101	0.0101	0.96969	0.0101
0.0594	0.13861	0.13861	0.66336
0.15	0.13	0.02	0.7
0.01	0.94	0.01	0.04
0.0909	0.34343	0.0101	0.55555
0.11881	0.25742	0.20792	0.41584
0.08	0.61	0.04	0.27

MOTIF AR_11_E3.aGaGAACAcTGTGTTCt.aGAACACAgTGTTCtCt
letter-probability matrix: alength= 4 w= 17 nsites= 187
0.61	0.02	0.32	0.05
0.21	0.15	0.63	0.01
0.57425	0.0099	0.40594	0.0099
0.01	0.01	0.97	0.01
0.63366	0.15841	0.099	0.10891
0.96039	0.0099	0.0198	0.0099
0.0404	0.73737	0.17171	0.0505
0.65	0.02	0.15	0.18
0.21	0.33	0.22	0.24
0.23762	0.18811	0.0198	0.55445
0.11	0.21	0.67	0.01
0.12871	0.0099	0.0099	0.85148
0.01	0.01	0.97	0.01
0.0101	0.0101	0.0101	0.96969
0.17821	0.20792	0.12871	0.48514
0.0303	0.65656	0.0909	0.22222
0.14	0.28	0.04	0.54

MOTIF AR_15_E4.AgAGAACAtTGTGTtcT.AgaACACAaTGTTCTcT
letter-probability matrix: alength= 4 w= 17 nsites= 216
0.58415	0.0297	0.18811	0.19801
0.32	0.09	0.57	0.02
0.67	0.01	0.31	0.01
0.02	0.01	0.94	0.03
0.64	0.14	0.03	0.19
0.97	0.01	0.01	0.01
0.08	0.66	0.03	0.23
0.66	0.01	0.06	0.27
0.24752	0.17821	0.22772	0.34653
0.19801	0.099	0.0099	0.69306
0.09	0.17	0.68	0.06
0.0891	0.0099	0.0099	0.89108
0.01	0.01	0.97	0.01
0.01	0.01	0.01	0.97
0.27	0.13	0.09	0.51
0.05	0.55	0.09	0.31
0.23	0.24	0.02	0.51

MOTIF ATF3_12_E1.gGGGtCACGTGACCg_Gat.atC_cGGTCACGTGaCCCc
letter-probability matrix: alength= 4 w= 19 nsites= 560
0.15841	0.099	0.45544	0.28712
0.19801	0.23762	0.48514	0.0792
0.15841	0.21782	0.50495	0.11881
0.23	0.21	0.53	0.03
0.0792	0.29702	0.17821	0.44554
0.0101	0.96969	0.0101	0.0101
0.96969	0.0101	0.0101	0.0101
0.0101	0.85858	0.0101	0.12121
0.09	0.03	0.87	0.01
0.02	0.01	0.01	0.96
0.01	0.01	0.97	0.01
0.69	0.07	0.22	0.02
0.02	0.72	0.06	0.2
0.11881	0.52475	0.14851	0.20792
0.08	0.29	0.51	0.12
0.09	0.37	0.34	0.2
0.17821	0.0198	0.78217	0.0198
0.42	0.29	0.22	0.07
0.02	0.31	0.13	0.54

MOTIF ATF4_2_E5.TcTTTTGCaTCA.TGAtGCAAAAgA
letter-probability matrix: alength= 4 w= 12 nsites= 13
0.0594	0.0594	0.0594	0.82178
0.23762	0.36633	0.18811	0.20792
0.28	0.1	0.01	0.61
0.11881	0.0099	0.18811	0.68316
0.01	0.01	0.01	0.97
0.01	0.01	0.01	0.97
0.01	0.01	0.75	0.23
0.01	0.97	0.01	0.01
0.48	0.31	0.05	0.16
0.01	0.02	0.01	0.96
0.01	0.97	0.01	0.01
0.58415	0.0594	0.11881	0.23762

MOTIF ATF4_5_E4.ATwttTTGCaTCAT.ATGAtGCAAaawAT
letter-probability matrix: alength= 4 w= 14 nsites= 383
0.56565	0.18181	0.10101	0.15151
0.23	0.09	0.06	0.62
0.38383	0.0707	0.12121	0.42424
0.30303	0.0606	0.20202	0.43434
0.39603	0.0099	0.0495	0.54455
0.02	0.01	0.01	0.96
0.01	0.01	0.01	0.97
0.27	0.01	0.54	0.18
0.0099	0.96039	0.0099	0.0198
0.55	0.06	0.01	0.38
0.05	0.02	0.01	0.92
0.14	0.81	0.02	0.03
0.9	0.02	0.03	0.05
0.14	0.09	0.2	0.57

MOTIF ATF4_6_E3.aT_gwTTGCATCAk.mTGATGCAAwc_At
letter-probability matrix: alength= 4 w= 14 nsites= 291
0.49	0.35	0.11	0.05
0.23232	0.0606	0.22222	0.48484
0.29	0.04	0.36	0.31
0.27722	0.0792	0.36633	0.27722
0.43	0.03	0.16	0.38
0.01	0.01	0.01	0.97
0.01	0.01	0.01	0.97
0.04	0.01	0.86	0.09
0.0101	0.96969	0.0101	0.0101
0.67	0.09	0.03	0.21
0.04	0.03	0.01	0.92
0.05	0.93	0.01	0.01
0.89	0.04	0.03	0.04
0.07	0.17	0.38	0.38

MOTIF BATF_1_E3.wgAgTCATwaTGAAAcT.AgTTTCAtwATGAcTcw
letter-probability matrix: alength= 4 w= 17 nsites= 990
0.43	0.09	0.14	0.34
0.09	0.29	0.55	0.07
0.87	0.02	0.06	0.05
0.02	0.38	0.58	0.02
0.01	0.01	0.01	0.97
0.16	0.81	0.02	0.01
0.95049	0.0198	0.0099	0.0198
0.26	0.05	0.11	0.58
0.52525	0.0303	0.0202	0.42424
0.41	0.18	0.11	0.3
0.23	0.03	0.01	0.73
0.1	0.07	0.8	0.03
0.9	0.02	0.07	0.01
0.79	0.01	0.18	0.02
0.97	0.01	0.01	0.01
0.09	0.46	0.31	0.14
0.11	0.15	0.04	0.7

MOTIF BATF_2_E3.wGAgTCAtawTGAAAcT.AgTTTCAwtaTGAcTCw
letter-probability matrix: alength= 4 w= 17 nsites= 800
0.39	0.09	0.1	0.42
0.1	0.17	0.56	0.17
0.87	0.02	0.05	0.06
0.01	0.38	0.57	0.04
0.01	0.01	0.01	0.97
0.08	0.89	0.02	0.01
0.96	0.01	0.01	0.02
0.35	0.03	0.11	0.51
0.53535	0.0505	0.0303	0.38383
0.35643	0.14851	0.13861	0.35643
0.17	0.03	0.04	0.76
0.0396	0.0495	0.88118	0.0297
0.92079	0.0297	0.0396	0.0099
0.73	0.01	0.25	0.01
0.96	0.01	0.01	0.02
0.05	0.47	0.35	0.13
0.15	0.19	0.03	0.63

MOTIF BATF_3_E2.aAagAgTCAwAwTGAAAcT.AgTTTCAwTwTGAcTctTt
letter-probability matrix: alength= 4 w= 19 nsites= 447
0.53	0.03	0.28	0.16
0.42574	0.18811	0.17821	0.20792
0.51	0.16	0.04	0.29
0.0808	0.30303	0.45454	0.16161
0.86138	0.0198	0.0396	0.0792
0.0101	0.32323	0.55555	0.11111
0.01	0.01	0.01	0.97
0.11	0.81	0.07	0.01
0.97	0.01	0.01	0.01
0.39603	0.0396	0.0792	0.48514
0.62626	0.0202	0.0505	0.30303
0.33663	0.13861	0.15841	0.36633
0.17	0.02	0.03	0.78
0.05	0.05	0.88	0.02
0.94	0.02	0.03	0.01
0.78	0.01	0.2	0.01
0.95	0.02	0.01	0.02
0.11	0.45	0.34	0.1
0.18	0.15	0.02	0.65

MOTIF BATF_4_E2.aaagAgTCAtawTGAAAcT.AgTTTCAwtaTGAcTcttt
letter-probability matrix: alength= 4 w= 19 nsites= 495
0.47	0.01	0.3	0.22
0.42424	0.24242	0.20202	0.13131
0.45544	0.16831	0.0495	0.32673
0.0891	0.33663	0.47524	0.099
0.84	0.02	0.07	0.07
0.0101	0.30303	0.57575	0.11111
0.01	0.01	0.01	0.97
0.1	0.83	0.06	0.01
0.97	0.01	0.01	0.01
0.34	0.04	0.07	0.55
0.57	0.06	0.05	0.32
0.32	0.16	0.16	0.36
0.18811	0.0198	0.0594	0.73267
0.11	0.05	0.81	0.03
0.94949	0.0101	0.0303	0.0101
0.75	0.01	0.23	0.01
0.96	0.01	0.01	0.02
0.13	0.47	0.36	0.04
0.18	0.11	0.03	0.68

MOTIF BCL11B_8_E2.gc_rCTTCCTgyc.grcAGGAAGy_gc
letter-probability matrix: alength= 4 w= 13 nsites= 384
0.25	0.09	0.43	0.23
0.12	0.46	0.29	0.13
0.30693	0.28712	0.26732	0.13861
0.44	0.17	0.36	0.03
0.01	0.61	0.09	0.29
0.07	0.02	0.01	0.9
0.01	0.01	0.03	0.95
0.01	0.95	0.02	0.02
0.01	0.94	0.01	0.04
0.0198	0.0396	0.0594	0.88118
0.02	0.36	0.47	0.15
0.12	0.42	0.09	0.37
0.07	0.46	0.2	0.27

MOTIF BCL11B_9_E4.C_GyTTCCTGT_Gt.aC_ACAGGAArC_G
letter-probability matrix: alength= 4 w= 14 nsites= 150
0.13	0.57	0.23	0.07
0.22	0.06	0.37	0.35
0.25	0.04	0.68	0.03
0.01	0.48	0.05	0.46
0.0101	0.0101	0.0101	0.96969
0.01	0.01	0.04	0.94
0.02	0.83	0.04	0.11
0.01	0.94	0.01	0.04
0.02	0.03	0.04	0.91
0.0495	0.25742	0.58415	0.10891
0.25	0.01	0.18	0.56
0.0891	0.19801	0.39603	0.31683
0.15	0.13	0.59	0.13
0.10891	0.23762	0.19801	0.45544

MOTIF BCOR_7_E2.gaGaACa_TcTGTTC.GAACAgA_tGTtCtc
letter-probability matrix: alength= 4 w= 15 nsites= 160
0.26	0.01	0.51	0.22
0.49	0.14	0.3	0.07
0.04	0.01	0.93	0.02
0.40594	0.099	0.25742	0.23762
0.89	0.01	0.07	0.03
0.01	0.97	0.01	0.01
0.46	0.23	0.03	0.28
0.0198	0.40594	0.33663	0.23762
0.10101	0.0202	0.0505	0.82828
0.19801	0.42574	0.22772	0.14851
0.14851	0.0099	0.0099	0.83168
0.01	0.01	0.97	0.01
0.07	0.01	0.02	0.9
0.25	0.14	0.02	0.59
0.15841	0.63366	0.0099	0.19801

MOTIF BNC2_2_E2.wwtAATTwAATTat.atAATTwAATTaww
letter-probability matrix: alength= 4 w= 14 nsites= 199
0.44	0.04	0.03	0.49
0.45454	0.0808	0.0505	0.41414
0.33663	0.0198	0.0198	0.62376
0.77227	0.0198	0.12871	0.0792
0.97	0.01	0.01	0.01
0.0303	0.0404	0.0101	0.91919
0.11	0.16	0.15	0.58
0.49	0.05	0.07	0.39
0.66	0.12	0.2	0.02
0.92	0.01	0.05	0.02
0.01	0.01	0.01	0.97
0.12	0.08	0.03	0.77
0.55445	0.0396	0.0396	0.36633
0.36633	0.0396	0.0495	0.54455

MOTIF BNC2_3_E2.TwtAATTaAATTAw.wTAATTtAATTawA
letter-probability matrix: alength= 4 w= 14 nsites= 90
0.21	0.17	0.12	0.5
0.38613	0.099	0.0792	0.43564
0.33	0.02	0.01	0.64
0.8	0.02	0.12	0.06
0.97	0.01	0.01	0.01
0.02	0.05	0.02	0.91
0.1	0.19	0.15	0.56
0.50495	0.0693	0.0693	0.35643
0.63	0.16	0.2	0.01
0.90909	0.0202	0.0505	0.0202
0.01	0.01	0.01	0.97
0.08	0.09	0.03	0.8
0.65346	0.0396	0.0495	0.25742
0.39393	0.0707	0.14141	0.39393

MOTIF CEBPA_1_E5.a_grTt_aGCAA.TTGCt_aAyc_t
letter-probability matrix: alength= 4 w= 12 nsites= 20
0.48	0.21	0.26	0.05
0.36633	0.0099	0.27722	0.34653
0.20792	0.0396	0.47524	0.27722
0.44	0.15	0.35	0.06
0.01	0.02	0.01	0.96
0.31313	0.0101	0.22222	0.45454
0.36	0.18	0.14	0.32
0.47	0.19	0.06	0.28
0.18811	0.0099	0.70297	0.099
0.18	0.71	0.01	0.1
0.97	0.01	0.01	0.01
0.97	0.01	0.01	0.01

MOTIF CEBPA_3_E4.aaAGCGATTGCGCAAy.rTTGCGCAATCGCTtt
letter-probability matrix: alength= 4 w= 16 nsites= 359
0.55555	0.13131	0.29292	0.0202
0.35	0.19	0.26	0.2
0.49504	0.20792	0.0693	0.22772
0.12	0.03	0.71	0.14
0.19801	0.48514	0.099	0.21782
0.22222	0.0808	0.57575	0.12121
0.60396	0.0891	0.29702	0.0099
0.01	0.01	0.01	0.97
0.01	0.01	0.01	0.97
0.04	0.01	0.9	0.05
0.08	0.61	0.12	0.19
0.24	0.09	0.48	0.19
0.14	0.62	0.01	0.23
0.83168	0.14851	0.0099	0.0099
0.97	0.01	0.01	0.01
0.02	0.41	0.14	0.43

MOTIF CEBPA_3_E5.rtgaTt__GCAAt_c.g_aTTGC__aAtcay
letter-probability matrix: alength= 4 w= 15 nsites= 222
0.42	0.12	0.35	0.11
0.27272	0.0101	0.27272	0.44444
0.15841	0.25742	0.39603	0.18811
0.53	0.1	0.36	0.01
0.01	0.01	0.01	0.97
0.06	0.01	0.32	0.61
0.2	0.26	0.29	0.25
0.31	0.33	0.05	0.31
0.10101	0.0101	0.86868	0.0202
0.15	0.78	0.01	0.06
0.97	0.01	0.01	0.01
0.96969	0.0101	0.0101	0.0101
0.04	0.34	0.16	0.46
0.35353	0.33333	0.0101	0.30303
0.06	0.42	0.24	0.28

MOTIF CEBPA_4_E4.acaGtGATTGcgcAA.TTgcgCAATCaCtgt
letter-probability matrix: alength= 4 w= 15 nsites= 306
0.47	0.28	0.24	0.01
0.31	0.45	0.21	0.03
0.51	0.16	0.01	0.32
0.12871	0.0198	0.61386	0.23762
0.2	0.25	0.13	0.42
0.11111	0.0707	0.71717	0.10101
0.52	0.21	0.24	0.03
0.01	0.01	0.01	0.97
0.01	0.01	0.01	0.97
0.04	0.01	0.68	0.27
0.02	0.57	0.38	0.03
0.26732	0.10891	0.52475	0.099
0.3	0.54	0.02	0.14
0.84848	0.13131	0.0101	0.0101
0.96	0.02	0.01	0.01

MOTIF CEBPA_4_E5.A_gaTtw_GCAAt.aTTGC_waAtc_T
letter-probability matrix: alength= 4 w= 13 nsites= 114
0.5	0.14	0.25	0.11
0.38	0.01	0.29	0.32
0.22	0.25	0.41	0.12
0.46	0.24	0.27	0.03
0.05	0.01	0.02	0.92
0.27	0.03	0.24	0.46
0.35	0.17	0.08	0.4
0.42	0.22	0.01	0.35
0.13	0.01	0.83	0.03
0.23	0.71	0.01	0.05
0.97	0.01	0.01	0.01
0.97	0.01	0.01	0.01
0.2	0.28	0.01	0.51

MOTIF CEBPA_6_E4.gAaaATtwaGCAAT.ATTGCtwaATttTc
letter-probability matrix: alength= 4 w= 14 nsites= 248
0.28	0.05	0.4	0.27
0.61	0.09	0.27	0.03
0.47	0.06	0.22	0.25
0.38613	0.12871	0.20792	0.27722
0.61	0.08	0.27	0.04
0.02	0.01	0.01	0.96
0.32323	0.0101	0.16161	0.50505
0.4	0.04	0.1	0.46
0.48514	0.15841	0.0198	0.33663
0.0891	0.0198	0.87128	0.0198
0.31	0.63	0.01	0.05
0.97	0.01	0.01	0.01
0.97	0.01	0.01	0.01
0.0594	0.17821	0.19801	0.56435

MOTIF CEBPB_4_E3.aTgaTt__GCAAt.aTTGC__aAtcAt
letter-probability matrix: alength= 4 w= 13 nsites= 325
0.45	0.15	0.3	0.1
0.21	0.01	0.23	0.55
0.14	0.19	0.4	0.27
0.59405	0.0891	0.30693	0.0099
0.0099	0.0198	0.0099	0.96039
0.12121	0.0101	0.36363	0.50505
0.27	0.23	0.25	0.25
0.25742	0.33663	0.0198	0.38613
0.08	0.01	0.89	0.02
0.14851	0.75247	0.0099	0.0891
0.97	0.01	0.01	0.01
0.95049	0.0198	0.0099	0.0198
0.05	0.32	0.15	0.48

MOTIF CEBPB_4_E5.ATtATT_CACAAT.ATTGTG_AATaAT
letter-probability matrix: alength= 4 w= 13 nsites= 532
0.62376	0.0594	0.25742	0.0594
0.05	0.03	0.04	0.88
0.0505	0.23232	0.27272	0.44444
0.65656	0.0707	0.25252	0.0202
0.01	0.01	0.01	0.97
0.01	0.01	0.01	0.97
0.16	0.29	0.31	0.24
0.01	0.97	0.01	0.01
0.69	0.02	0.24	0.05
0.03	0.88	0.01	0.08
0.97	0.01	0.01	0.01
0.91	0.02	0.03	0.04
0.03	0.29	0.09	0.59

MOTIF CEBPB_5_E5.aTtATT_CaCAAt.aTTGtG_AATaAt
letter-probability matrix: alength= 4 w= 13 nsites= 202
0.5	0.11	0.29	0.1
0.12	0.04	0.06	0.78
0.21	0.17	0.26	0.36
0.67	0.04	0.27	0.02
0.01	0.01	0.01	0.97
0.01	0.01	0.01	0.97
0.25252	0.29292	0.23232	0.22222
0.01	0.97	0.01	0.01
0.52475	0.0099	0.33663	0.12871
0.15	0.67	0.01	0.17
0.97	0.01	0.01	0.01
0.69306	0.11881	0.0495	0.13861
0.17	0.31	0.09	0.43

MOTIF CEBPB_6_E2.atgATtt_GCAAt.aTTGC_aaATcat
letter-probability matrix: alength= 4 w= 13 nsites= 166
0.43564	0.10891	0.26732	0.18811
0.31313	0.0101	0.26262	0.41414
0.16161	0.16161	0.42424	0.25252
0.60396	0.10891	0.26732	0.0198
0.02	0.01	0.02	0.95
0.25	0.01	0.32	0.42
0.24242	0.18181	0.19191	0.38383
0.38	0.33	0.01	0.28
0.18	0.01	0.79	0.02
0.12871	0.74257	0.0099	0.11881
0.97	0.01	0.01	0.01
0.97	0.01	0.01	0.01
0.13861	0.29702	0.10891	0.45544

MOTIF CEBPB_6_E5.aTtATT_CaCAAt.aTTGtG_AATaAt
letter-probability matrix: alength= 4 w= 13 nsites= 234
0.50495	0.0792	0.30693	0.10891
0.08	0.08	0.02	0.82
0.2	0.19	0.26	0.35
0.55	0.17	0.27	0.01
0.01	0.01	0.01	0.97
0.01	0.01	0.01	0.97
0.26	0.29	0.26	0.19
0.02	0.94	0.01	0.03
0.52	0.01	0.33	0.14
0.0792	0.68316	0.0099	0.22772
0.97	0.01	0.01	0.01
0.81818	0.0404	0.12121	0.0202
0.08	0.3	0.13	0.49

MOTIF CEBPB_12_E3.AarGcGATTGCGcAAT.ATTgCGCAATCgCytT
letter-probability matrix: alength= 4 w= 16 nsites= 220
0.52475	0.23762	0.22772	0.0099
0.44	0.01	0.25	0.3
0.4	0.15	0.32	0.13
0.20792	0.0396	0.52475	0.22772
0.25	0.45	0.1	0.2
0.27	0.01	0.57	0.15
0.6	0.1	0.29	0.01
0.03	0.01	0.01	0.95
0.01	0.01	0.01	0.97
0.12	0.01	0.73	0.14
0.14141	0.54545	0.18181	0.13131
0.14141	0.15151	0.48484	0.22222
0.22222	0.42424	0.23232	0.12121
0.88	0.1	0.01	0.01
0.97	0.01	0.01	0.01
0.02	0.04	0.17	0.77

MOTIF CEBPB_12_E4.gATt_aGCAAt.aTTGCt_aATc
letter-probability matrix: alength= 4 w= 11 nsites= 76
0.12	0.18	0.45	0.25
0.59	0.13	0.25	0.03
0.02	0.01	0.07	0.9
0.28	0.01	0.28	0.43
0.33	0.17	0.12	0.38
0.43434	0.29292	0.0202	0.25252
0.19	0.01	0.71	0.09
0.11	0.72	0.01	0.16
0.97	0.01	0.01	0.01
0.97	0.01	0.01	0.01
0.10891	0.26732	0.19801	0.42574

MOTIF CEBPB_15_E3.atGaTt__GCAAt.aTTGC__aAtCat
letter-probability matrix: alength= 4 w= 13 nsites= 346
0.47	0.21	0.29	0.03
0.31	0.01	0.26	0.42
0.12	0.19	0.46	0.23
0.56	0.11	0.32	0.01
0.03	0.01	0.01	0.95
0.22	0.02	0.29	0.47
0.32	0.17	0.18	0.33
0.37	0.31	0.01	0.31
0.24	0.01	0.73	0.02
0.21212	0.67676	0.0101	0.10101
0.97	0.01	0.01	0.01
0.97	0.01	0.01	0.01
0.04	0.34	0.16	0.46

MOTIF CEBPB_15_E5.a__gATt_caCAAT.ATTGtg_aATc__t
letter-probability matrix: alength= 4 w= 14 nsites= 318
0.37373	0.0909	0.25252	0.28282
0.25252	0.25252	0.28282	0.21212
0.35	0.01	0.2	0.44
0.14	0.16	0.43	0.27
0.62	0.08	0.28	0.02
0.02	0.01	0.01	0.96
0.01	0.34	0.19	0.46
0.33	0.06	0.39	0.22
0.21212	0.43434	0.0505	0.30303
0.48	0.15	0.36	0.01
0.22	0.71	0.01	0.06
0.95	0.03	0.01	0.01
0.94	0.02	0.02	0.02
0.0198	0.24752	0.12871	0.60396

MOTIF CEBPB_16_E5.T_aTt_tGCAAt.aTTGCa_aAt_A
letter-probability matrix: alength= 4 w= 12 nsites= 341
0.2	0.01	0.19	0.6
0.17	0.17	0.37	0.29
0.57	0.07	0.34	0.02
0.01	0.01	0.01	0.97
0.13	0.01	0.35	0.51
0.29	0.22	0.22	0.27
0.23762	0.27722	0.0297	0.45544
0.0606	0.0101	0.90909	0.0202
0.18	0.66	0.01	0.15
0.97	0.01	0.01	0.01
0.95959	0.0101	0.0101	0.0202
0.09	0.29	0.16	0.46

MOTIF CEBPB_18_E5.T_ATT_CACAA.TTGTG_AAT_A
letter-probability matrix: alength= 4 w= 11 nsites= 234
0.04	0.01	0.03	0.92
0.17	0.18	0.29	0.36
0.66336	0.11881	0.19801	0.0198
0.01	0.01	0.01	0.97
0.01	0.01	0.01	0.97
0.2	0.31	0.22	0.27
0.01	0.97	0.01	0.01
0.67	0.03	0.03	0.27
0.20792	0.67326	0.0099	0.10891
0.96039	0.0198	0.0099	0.0099
0.77227	0.0792	0.0297	0.11881

MOTIF CEBPB_19_E4.A_GATt_aGCAAT.ATTGCt_aATC_T
letter-probability matrix: alength= 4 w= 13 nsites= 100
0.54	0.18	0.25	0.03
0.36	0.01	0.25	0.38
0.11	0.23	0.49	0.17
0.58	0.18	0.22	0.02
0.01	0.01	0.01	0.97
0.32	0.01	0.21	0.46
0.31	0.16	0.14	0.39
0.45	0.26	0.02	0.27
0.13	0.01	0.84	0.02
0.15	0.79	0.01	0.05
0.97	0.01	0.01	0.01
0.97	0.01	0.01	0.01
0.15841	0.21782	0.0792	0.54455

MOTIF CEBPB_20_E4.a_gATttaGCAAt.aTTGCtaaATc_t
letter-probability matrix: alength= 4 w= 13 nsites= 50
0.48	0.1	0.29	0.13
0.35	0.01	0.27	0.37
0.17821	0.19801	0.39603	0.22772
0.56435	0.13861	0.27722	0.0198
0.03	0.01	0.03	0.93
0.26	0.02	0.27	0.45
0.3	0.13	0.17	0.4
0.44	0.33	0.01	0.22
0.18811	0.0099	0.77227	0.0297
0.05	0.89	0.01	0.05
0.97	0.01	0.01	0.01
0.97	0.01	0.01	0.01
0.09	0.31	0.19	0.41

MOTIF CEBPB_21_E5.T_ATT_CACAA.TTGTG_AAT_A
letter-probability matrix: alength= 4 w= 11 nsites= 180
0.11881	0.0693	0.0099	0.80198
0.18	0.29	0.21	0.32
0.49504	0.24752	0.24752	0.0099
0.01	0.01	0.01	0.97
0.01	0.01	0.01	0.97
0.18	0.37	0.31	0.14
0.01	0.97	0.01	0.01
0.71287	0.0693	0.0099	0.20792
0.17	0.71	0.01	0.11
0.97	0.01	0.01	0.01
0.72277	0.0396	0.12871	0.10891

MOTIF CEBPB_23_E5.a_ATTGC_tAATc_t.a_gATTa_GCAAT_t
letter-probability matrix: alength= 4 w= 15 nsites= 219
0.4	0.11	0.22	0.27
0.3	0.13	0.24	0.33
0.63	0.09	0.26	0.02
0.01	0.01	0.01	0.97
0.01	0.01	0.01	0.97
0.15841	0.0099	0.80198	0.0297
0.03	0.77	0.02	0.18
0.28282	0.0101	0.37373	0.33333
0.25	0.25	0.13	0.37
0.57425	0.20792	0.0396	0.17821
0.97	0.01	0.01	0.01
0.0101	0.24242	0.0909	0.65656
0.25	0.41	0.19	0.15
0.40594	0.24752	0.0099	0.33663
0.01	0.35	0.18	0.46

MOTIF CEBPB_24_E4.ATtATT_CGCAAT.ATTGCG_AATaAT
letter-probability matrix: alength= 4 w= 13 nsites= 477
0.54455	0.12871	0.24752	0.0792
0.15	0.04	0.02	0.79
0.24	0.21	0.21	0.34
0.8	0.08	0.11	0.01
0.01	0.01	0.01	0.97
0.01	0.01	0.01	0.97
0.2	0.32	0.37	0.11
0.0101	0.82828	0.0101	0.15151
0.17	0.01	0.79	0.03
0.02	0.7	0.01	0.27
0.97	0.01	0.01	0.01
0.75	0.09	0.05	0.11
0.0792	0.25742	0.13861	0.52475

MOTIF CEBPB_25_E2.A_AGcGaTTGCGcAAT_At.aT_ATTgCGCAAtCgCT_T
letter-probability matrix: alength= 4 w= 19 nsites= 183
0.51	0.24	0.24	0.01
0.35	0.1	0.24	0.31
0.51	0.17	0.08	0.24
0.14	0.07	0.6	0.19
0.21	0.46	0.04	0.29
0.23762	0.0198	0.58415	0.15841
0.57425	0.10891	0.29702	0.0198
0.02	0.01	0.01	0.96
0.01	0.01	0.01	0.97
0.07	0.01	0.81	0.11
0.06	0.74	0.05	0.15
0.25742	0.0396	0.54455	0.15841
0.26	0.38	0.1	0.26
0.74747	0.22222	0.0101	0.0202
0.97	0.01	0.01	0.01
0.0101	0.12121	0.13131	0.73737
0.33	0.36	0.2	0.11
0.65346	0.16831	0.0099	0.16831
0.0693	0.32673	0.13861	0.46534

MOTIF CEBPB_25_E5.ATtATT_CACAAT.ATTGTG_AATaAT
letter-probability matrix: alength= 4 w= 13 nsites= 273
0.68316	0.0198	0.27722	0.0198
0.0891	0.0693	0.0198	0.82178
0.0198	0.25742	0.25742	0.46534
0.61	0.11	0.27	0.01
0.01	0.01	0.01	0.97
0.01	0.01	0.01	0.97
0.16	0.31	0.28	0.25
0.01	0.97	0.01	0.01
0.68316	0.0099	0.23762	0.0693
0.0495	0.89108	0.0099	0.0495
0.97	0.01	0.01	0.01
0.83168	0.0198	0.10891	0.0396
0.0099	0.24752	0.0693	0.67326

MOTIF CEBPB_26_E3.aTkATt_yGCAATa.tATTGCr_aATmAt
letter-probability matrix: alength= 4 w= 14 nsites= 211
0.49	0.17	0.26	0.08
0.22	0.04	0.11	0.63
0.15	0.16	0.37	0.32
0.61	0.09	0.29	0.01
0.01	0.02	0.01	0.96
0.06	0.01	0.32	0.61
0.2	0.31	0.32	0.17
0.11111	0.40404	0.0101	0.47474
0.0594	0.0099	0.91089	0.0198
0.09	0.84	0.01	0.06
0.97	0.01	0.01	0.01
0.93	0.03	0.02	0.02
0.0594	0.17821	0.15841	0.60396
0.37	0.25	0.11	0.27

MOTIF CEBPB_27_E5.gATtryrCAAT.ATTGyryaATc
letter-probability matrix: alength= 4 w= 11 nsites= 155
0.1	0.18	0.42	0.3
0.66	0.09	0.22	0.03
0.01	0.01	0.01	0.97
0.02	0.32	0.17	0.49
0.38383	0.0202	0.43434	0.16161
0.16831	0.39603	0.0297	0.40594
0.40594	0.16831	0.41584	0.0099
0.14	0.76	0.01	0.09
0.97	0.01	0.01	0.01
0.96	0.01	0.02	0.01
0.0297	0.27722	0.0891	0.60396

MOTIF CEBPB_29_E3.A_aGcGATTGCGCAATa.tATTGCGCAATCgCt_T
letter-probability matrix: alength= 4 w= 17 nsites= 272
0.65	0.14	0.12	0.09
0.29292	0.25252	0.12121	0.33333
0.5	0.15	0.01	0.34
0.18811	0.0198	0.62376	0.16831
0.16	0.5	0.01	0.33
0.14851	0.0198	0.68316	0.14851
0.67	0.05	0.27	0.01
0.02	0.01	0.01	0.96
0.01	0.01	0.01	0.97
0.15	0.01	0.79	0.05
0.14	0.48	0.23	0.15
0.26	0.03	0.56	0.15
0.2	0.49	0.14	0.17
0.78	0.2	0.01	0.01
0.97	0.01	0.01	0.01
0.0099	0.0099	0.10891	0.87128
0.42574	0.24752	0.18811	0.13861

MOTIF CEBPB_29_E5.tkATt_aGCAA.TTGCt_aATma
letter-probability matrix: alength= 4 w= 11 nsites= 113
0.3	0.01	0.22	0.47
0.09	0.14	0.43	0.34
0.74	0.04	0.21	0.01
0.04	0.01	0.04	0.91
0.25252	0.0606	0.27272	0.41414
0.26	0.25	0.18	0.31
0.46	0.27	0.02	0.25
0.22	0.01	0.74	0.03
0.14	0.69	0.01	0.16
0.97	0.01	0.01	0.01
0.97	0.01	0.01	0.01

MOTIF CEBPB_30_E4.a_agcGaTTGCscAAy.rTTgsGCAAtCgct_t
letter-probability matrix: alength= 4 w= 16 nsites= 251
0.46	0.33	0.2	0.01
0.30693	0.36633	0.21782	0.10891
0.39	0.17	0.3	0.14
0.32	0.01	0.57	0.1
0.29702	0.55445	0.0198	0.12871
0.24752	0.0198	0.60396	0.12871
0.56	0.08	0.29	0.07
0.0198	0.0099	0.0099	0.96039
0.01	0.01	0.01	0.97
0.11	0.01	0.7	0.18
0.09	0.69	0.03	0.19
0.02	0.42	0.51	0.05
0.17	0.54	0.01	0.28
0.94	0.04	0.01	0.01
0.96	0.01	0.02	0.01
0.02	0.37	0.16	0.45

MOTIF CEBPB_30_E5.gaTt__GCAAy.rTTGC__aAtc
letter-probability matrix: alength= 4 w= 11 nsites= 112
0.16	0.23	0.42	0.19
0.5	0.15	0.33	0.02
0.01	0.01	0.02	0.96
0.25742	0.0297	0.28712	0.42574
0.31683	0.15841	0.19801	0.32673
0.39	0.33	0.06	0.22
0.22	0.01	0.74	0.03
0.2	0.71	0.01	0.08
0.97	0.01	0.01	0.01
0.97	0.01	0.01	0.01
0.08	0.36	0.16	0.4

MOTIF CEBPB_31_E5.GaTt_aGCAA.TTGCt_aAtC
letter-probability matrix: alength= 4 w= 10 nsites= 128
0.0495	0.21782	0.55445	0.17821
0.52	0.13	0.32	0.03
0.01	0.01	0.01	0.97
0.27272	0.0101	0.28282	0.43434
0.32	0.17	0.14	0.37
0.41584	0.31683	0.0297	0.23762
0.2	0.01	0.73	0.06
0.18811	0.76237	0.0099	0.0396
0.97	0.01	0.01	0.01
0.97	0.01	0.01	0.01

MOTIF CEBPB_32_E4.acaGcgATTGCGCAAt.aTTGCGCAATcgCtgt
letter-probability matrix: alength= 4 w= 16 nsites= 322
0.48	0.01	0.29	0.22
0.24752	0.37623	0.24752	0.12871
0.43564	0.23762	0.0297	0.29702
0.21	0.01	0.61	0.17
0.18	0.39	0.25	0.18
0.28282	0.14141	0.47474	0.10101
0.66336	0.0594	0.26732	0.0099
0.0101	0.0303	0.0101	0.94949
0.01	0.01	0.01	0.97
0.12	0.01	0.75	0.12
0.14	0.55	0.1	0.21
0.12	0.25	0.52	0.11
0.17	0.64	0.01	0.18
0.82	0.15	0.01	0.02
0.96969	0.0101	0.0101	0.0101
0.0606	0.31313	0.19191	0.43434

MOTIF CEBPB_32_E5.r_gaTtw_GCAAy.rTTGC_waAtc_y
letter-probability matrix: alength= 4 w= 13 nsites= 158
0.43434	0.15151	0.34343	0.0707
0.34	0.01	0.3	0.35
0.13861	0.23762	0.45544	0.16831
0.49	0.15	0.34	0.02
0.01	0.01	0.01	0.97
0.25742	0.0297	0.30693	0.40594
0.32	0.14	0.14	0.4
0.34653	0.35643	0.0297	0.26732
0.13	0.01	0.83	0.03
0.0891	0.87128	0.0099	0.0297
0.97	0.01	0.01	0.01
0.97	0.01	0.01	0.01
0.0101	0.51515	0.0505	0.42424

MOTIF CEBPD_1_E5.a_GrTt__GCAAy.rTTGC__aAyC_t
letter-probability matrix: alength= 4 w= 13 nsites= 67
0.44554	0.20792	0.33663	0.0099
0.34653	0.0198	0.39603	0.23762
0.26732	0.0792	0.53465	0.11881
0.5	0.04	0.44	0.02
0.01	0.01	0.02	0.96
0.18	0.02	0.27	0.53
0.29702	0.21782	0.21782	0.26732
0.38	0.36	0.02	0.24
0.15	0.02	0.82	0.01
0.0891	0.87128	0.0099	0.0297
0.97	0.01	0.01	0.01
0.97	0.01	0.01	0.01
0.06	0.4	0.07	0.47

MOTIF CEBPD_5_E3.aCaGCGATTGCgCAAt.aTTGcGCAATCGCtGt
letter-probability matrix: alength= 4 w= 16 nsites= 267
0.47	0.22	0.3	0.01
0.2	0.45	0.22	0.13
0.46534	0.16831	0.0198	0.34653
0.0606	0.0202	0.83838	0.0808
0.19	0.44	0.16	0.21
0.23762	0.11881	0.53465	0.10891
0.63	0.08	0.28	0.01
0.01	0.01	0.01	0.97
0.01	0.01	0.01	0.97
0.0198	0.0099	0.92079	0.0495
0.14141	0.61616	0.0909	0.15151
0.18181	0.18181	0.38383	0.25252
0.09	0.67	0.02	0.22
0.85	0.13	0.01	0.01
0.97	0.01	0.01	0.01
0.06	0.38	0.01	0.55

MOTIF CEBPD_6_E2.at_ATT_CgCAATA.TATTGcG_AAT_at
letter-probability matrix: alength= 4 w= 14 nsites= 263
0.5	0.11	0.29	0.1
0.26262	0.0101	0.21212	0.51515
0.17171	0.17171	0.31313	0.34343
0.72	0.02	0.25	0.01
0.01	0.01	0.01	0.97
0.04	0.03	0.2	0.73
0.29	0.14	0.27	0.3
0.24242	0.54545	0.0303	0.18181
0.31683	0.0495	0.58415	0.0495
0.13	0.78	0.01	0.08
0.97	0.01	0.01	0.01
0.96	0.01	0.01	0.02
0.03	0.26	0.12	0.59
0.5	0.24	0.01	0.25

MOTIF CEBPD_6_E5.AwaGCGATTGCgCAATa.tATTGcGCAATCGCtwT
letter-probability matrix: alength= 4 w= 17 nsites= 307
0.56	0.19	0.24	0.01
0.44	0.03	0.13	0.4
0.37	0.09	0.26	0.28
0.17	0.01	0.62	0.2
0.2	0.53	0.02	0.25
0.23	0.06	0.57	0.14
0.69	0.03	0.27	0.01
0.02	0.01	0.01	0.96
0.01	0.01	0.01	0.97
0.08	0.01	0.83	0.08
0.23	0.5	0.1	0.17
0.27	0.09	0.47	0.17
0.22	0.47	0.12	0.19
0.89	0.09	0.01	0.01
0.97	0.01	0.01	0.01
0.0404	0.0505	0.18181	0.72727
0.33663	0.24752	0.20792	0.20792

MOTIF CHD2_6_E2.c__tCTCGCGaGr_C.G_yCtCGCGAGa__g
letter-probability matrix: alength= 4 w= 15 nsites= 186
0.16	0.48	0.11	0.25
0.27722	0.20792	0.30693	0.20792
0.2	0.29	0.36	0.15
0.0198	0.34653	0.12871	0.50495
0.01	0.93	0.05	0.01
0.0404	0.26262	0.0101	0.68686
0.01	0.97	0.01	0.01
0.01	0.01	0.97	0.01
0.02	0.94	0.01	0.03
0.0198	0.0297	0.94059	0.0099
0.49	0.09	0.34	0.08
0.0396	0.11881	0.77227	0.0693
0.40404	0.16161	0.42424	0.0101
0.27272	0.25252	0.30303	0.17171
0.099	0.50495	0.22772	0.16831

MOTIF CREB3L1_1_E1.g_cTGCCACGTg_c.g_cACGTGGCAg_c
letter-probability matrix: alength= 4 w= 14 nsites= 195
0.07	0.29	0.41	0.23
0.13	0.33	0.37	0.17
0.12	0.47	0.25	0.16
0.18	0.03	0.24	0.55
0.01	0.02	0.93	0.04
0.0707	0.90909	0.0101	0.0101
0.01	0.97	0.01	0.01
0.96	0.01	0.02	0.01
0.02	0.96	0.01	0.01
0.0808	0.0505	0.85858	0.0101
0.0198	0.0891	0.0198	0.87128
0.11	0.31	0.46	0.12
0.33	0.22	0.29	0.16
0.29	0.41	0.2	0.1

MOTIF CREB3L1_2_E1.cc_cTGCCACGTggCa.tGccACGTGGCAg_gg
letter-probability matrix: alength= 4 w= 16 nsites= 312
0.01	0.58	0.3	0.11
0.11111	0.46464	0.33333	0.0909
0.26732	0.29702	0.34653	0.0891
0.14	0.51	0.28	0.07
0.21	0.1	0.2	0.49
0.02	0.03	0.91	0.04
0.06	0.92	0.01	0.01
0.01	0.97	0.01	0.01
0.95	0.01	0.02	0.02
0.0101	0.96969	0.0101	0.0101
0.05	0.02	0.92	0.01
0.01	0.05	0.02	0.92
0.04	0.33	0.57	0.06
0.26	0.18	0.37	0.19
0.15	0.54	0.21	0.1
0.4	0.29	0.04	0.27

MOTIF CSRNP3_1_E1.tACT_aaTAATTaAATTa.tAATTtAATTAtt_AGTa
letter-probability matrix: alength= 4 w= 18 nsites= 110
0.31683	0.0099	0.12871	0.54455
0.70297	0.0198	0.099	0.17821
0.21782	0.44554	0.13861	0.19801
0.22772	0.15841	0.0099	0.60396
0.01	0.32	0.27	0.4
0.53	0.16	0.02	0.29
0.5	0.14	0.1	0.26
0.19	0.05	0.02	0.74
0.83	0.01	0.12	0.04
0.97	0.01	0.01	0.01
0.0198	0.0495	0.0198	0.91089
0.22	0.18	0.14	0.46
0.44	0.15	0.12	0.29
0.68	0.15	0.16	0.01
0.92	0.02	0.03	0.03
0.01	0.01	0.01	0.97
0.0909	0.0404	0.0101	0.85858
0.48514	0.0495	0.11881	0.34653

MOTIF CSRNP3_2_E1.TwtAATTwAATTw_A.T_wAATTwAATTawA
letter-probability matrix: alength= 4 w= 15 nsites= 78
0.15151	0.0808	0.0404	0.72727
0.37	0.14	0.09	0.4
0.33333	0.0202	0.0404	0.60606
0.75757	0.0101	0.14141	0.0909
0.95	0.02	0.01	0.02
0.0808	0.0404	0.0101	0.86868
0.09	0.18	0.08	0.65
0.44	0.06	0.13	0.37
0.61	0.15	0.22	0.02
0.94	0.01	0.02	0.03
0.01	0.01	0.01	0.97
0.09	0.11	0.01	0.79
0.45	0.07	0.05	0.43
0.39393	0.20202	0.0707	0.33333
0.73	0.07	0.16	0.04

MOTIF CSRNP3_2_E3.a_tTAATTtAATTAaA.TtTAATTaAATTAa_t
letter-probability matrix: alength= 4 w= 16 nsites= 221
0.50495	0.0495	0.15841	0.28712
0.3	0.01	0.36	0.33
0.32	0.12	0.13	0.43
0.28712	0.0198	0.0099	0.68316
0.81	0.01	0.06	0.12
0.97	0.01	0.01	0.01
0.09	0.1	0.01	0.8
0.22	0.12	0.08	0.58
0.32	0.04	0.18	0.46
0.54	0.03	0.16	0.27
0.78	0.01	0.2	0.01
0.01	0.03	0.01	0.95
0.15	0.08	0.01	0.76
0.74	0.02	0.01	0.23
0.44	0.13	0.11	0.32
0.57575	0.0101	0.23232	0.18181

MOTIF CSRNP3_2_E4.taTAATttaATww.wwATtaaATTAta
letter-probability matrix: alength= 4 w= 13 nsites= 209
0.30693	0.0693	0.12871	0.49504
0.54545	0.0101	0.10101	0.34343
0.24	0.01	0.08	0.67
0.68	0.1	0.08	0.14
0.94	0.04	0.01	0.01
0.0594	0.12871	0.0099	0.80198
0.33	0.16	0.03	0.48
0.41	0.01	0.03	0.55
0.55	0.15	0.29	0.01
0.93069	0.0099	0.0297	0.0297
0.0101	0.0303	0.0808	0.87878
0.35	0.16	0.04	0.45
0.49	0.01	0.01	0.49

MOTIF CUX1_1_E5.CAaTtAATCAATa_a.t_tATTGATTaAtTG
letter-probability matrix: alength= 4 w= 15 nsites= 173
0.20792	0.55445	0.11881	0.11881
0.45544	0.22772	0.14851	0.16831
0.52	0.06	0.14	0.28
0.0693	0.099	0.0594	0.77227
0.28	0.2	0.03	0.49
0.86868	0.0101	0.0909	0.0303
0.92	0.01	0.06	0.01
0.1	0.01	0.01	0.88
0.3	0.63	0.06	0.01
0.8	0.02	0.17	0.01
0.94	0.03	0.01	0.02
0.01	0.01	0.01	0.97
0.52525	0.13131	0.0606	0.28282
0.36633	0.0198	0.24752	0.36633
0.47	0.19	0.03	0.31

MOTIF CUX1_4_E2.AwTAATCAATAATcAATAAAT.ATTTATTgATTATTGATTAwT
letter-probability matrix: alength= 4 w= 21 nsites= 810
0.80198	0.0198	0.0594	0.11881
0.46	0.11	0.02	0.41
0.26	0.15	0.02	0.57
0.68	0.05	0.06	0.21
0.80198	0.0297	0.0297	0.13861
0.0303	0.0202	0.0202	0.92929
0.20792	0.52475	0.099	0.16831
0.88	0.02	0.01	0.09
0.72	0.04	0.03	0.21
0.07	0.04	0.01	0.88
0.7	0.02	0.09	0.19
0.95	0.01	0.02	0.02
0.0505	0.0303	0.0101	0.90909
0.15841	0.52475	0.0297	0.28712
0.85	0.02	0.01	0.12
0.87	0.02	0.02	0.09
0.12	0.02	0.01	0.85
0.61	0.19	0.05	0.15
0.93939	0.0101	0.0101	0.0404
0.64	0.06	0.11	0.19
0.07	0.04	0.01	0.88

MOTIF CUX1_4_E4.ATTATT_ATTaAT.ATtAAT_AATAAT
letter-probability matrix: alength= 4 w= 13 nsites= 620
0.74	0.03	0.01	0.22
0.14	0.03	0.01	0.82
0.15	0.08	0.21	0.56
0.85	0.01	0.03	0.11
0.09	0.03	0.04	0.84
0.01	0.04	0.01	0.94
0.29292	0.28282	0.20202	0.22222
0.97	0.01	0.01	0.01
0.01	0.01	0.01	0.97
0.02	0.01	0.01	0.96
0.46	0.01	0.31	0.22
0.75	0.07	0.01	0.17
0.26732	0.0396	0.0198	0.67326

MOTIF CUX1_6_E3.aTAATcAATAATCAATA.TATTGATTATTgATTAt
letter-probability matrix: alength= 4 w= 17 nsites= 212
0.50495	0.10891	0.27722	0.10891
0.18811	0.0594	0.18811	0.56435
0.9	0.06	0.01	0.03
0.97	0.01	0.01	0.01
0.01	0.01	0.01	0.97
0.23	0.38	0.11	0.28
0.78217	0.0495	0.0495	0.11881
0.67	0.13	0.1	0.1
0.01	0.11	0.01	0.87
0.64	0.03	0.07	0.26
0.97	0.01	0.01	0.01
0.01	0.01	0.08	0.9
0.04	0.87	0.01	0.08
0.96039	0.0099	0.0099	0.0198
0.77227	0.0099	0.0891	0.12871
0.21	0.07	0.02	0.7
0.55	0.08	0.25	0.12

MOTIF DACH1_1_E3.twATTAaTaATTAatA.TatTAATtAtTAATwa
letter-probability matrix: alength= 4 w= 16 nsites= 502
0.36	0.1	0.05	0.49
0.5	0.09	0.01	0.4
0.84	0.1	0.04	0.02
0.24	0.08	0.01	0.67
0.08	0.06	0.01	0.85
0.96	0.01	0.02	0.01
0.44554	0.0099	0.21782	0.32673
0.20792	0.0792	0.0693	0.64356
0.55	0.05	0.06	0.34
0.89	0.07	0.02	0.02
0.15	0.11	0.01	0.73
0.12	0.04	0.01	0.83
0.87878	0.0101	0.10101	0.0101
0.49	0.05	0.14	0.32
0.3	0.04	0.1	0.56
0.55	0.01	0.2	0.24

MOTIF DACH1_2_E3.TawTAATtAtTAATwa.twATTAaTaATTAwtA
letter-probability matrix: alength= 4 w= 16 nsites= 542
0.21782	0.16831	0.0297	0.58415
0.57	0.08	0.04	0.31
0.37373	0.11111	0.0303	0.48484
0.0101	0.0808	0.0101	0.89898
0.78787	0.0101	0.0404	0.16161
0.69696	0.0101	0.11111	0.18181
0.02	0.03	0.06	0.89
0.35	0.05	0.07	0.53
0.65	0.02	0.11	0.22
0.27	0.19	0.01	0.53
0.01	0.03	0.01	0.95
0.89108	0.0198	0.0693	0.0198
0.69306	0.0099	0.0792	0.21782
0.0202	0.0505	0.0404	0.88888
0.45	0.01	0.13	0.41
0.52	0.04	0.13	0.31

MOTIF DMRT1_1_E1.GtG_wACAwTGTw_CAAwwT.AwwTTG_wACAwTGTw_CaC
letter-probability matrix: alength= 4 w= 20 nsites= 888
0.0594	0.14851	0.57425	0.21782
0.32673	0.0693	0.0891	0.51485
0.12	0.02	0.77	0.09
0.34	0.31	0.04	0.31
0.38613	0.11881	0.0594	0.43564
0.92079	0.0198	0.0198	0.0396
0.1	0.83	0.02	0.05
0.71	0.02	0.02	0.25
0.41414	0.0909	0.0505	0.44444
0.22	0.01	0.01	0.76
0.02	0.01	0.95	0.02
0.0202	0.0202	0.0101	0.94949
0.41	0.02	0.07	0.5
0.31	0.02	0.34	0.33
0.02	0.94	0.01	0.03
0.57425	0.13861	0.0198	0.26732
0.52475	0.0495	0.20792	0.21782
0.44	0.09	0.09	0.38
0.38	0.03	0.14	0.45
0.26	0.03	0.06	0.65

MOTIF DMTF1_2_E1.gCCCCGGATGTgGG.CCcACATCCGGGGc
letter-probability matrix: alength= 4 w= 14 nsites= 58
0.1	0.3	0.4	0.2
0.01	0.56	0.25	0.18
0.0099	0.95049	0.0198	0.0198
0.01	0.97	0.01	0.01
0.01	0.97	0.01	0.01
0.0198	0.0099	0.96039	0.0099
0.01	0.02	0.96	0.01
0.96	0.01	0.02	0.01
0.01	0.01	0.02	0.96
0.01	0.01	0.97	0.01
0.2	0.09	0.1	0.61
0.06	0.32	0.61	0.01
0.19801	0.17821	0.61386	0.0099
0.0792	0.0792	0.83168	0.0099

MOTIF DMTF1_4_E1.cCCCGGATGtG.CaCATCCGGGg
letter-probability matrix: alength= 4 w= 11 nsites= 180
0.22222	0.40404	0.29292	0.0808
0.01	0.97	0.01	0.01
0.01	0.97	0.01	0.01
0.13	0.84	0.01	0.02
0.01	0.01	0.97	0.01
0.01	0.02	0.96	0.01
0.9	0.08	0.01	0.01
0.03	0.01	0.01	0.95
0.0101	0.0303	0.94949	0.0101
0.13131	0.31313	0.14141	0.41414
0.06	0.27	0.64	0.03

MOTIF DNMT3A_4_E5.scCaGCsCwGG.CCwGsGCtGgs
letter-probability matrix: alength= 4 w= 11 nsites= 136
0.10891	0.48514	0.39603	0.0099
0.05	0.5	0.34	0.11
0.01	0.69	0.29	0.01
0.46	0.04	0.17	0.33
0.01	0.01	0.97	0.01
0.0198	0.56435	0.24752	0.16831
0.01	0.53	0.43	0.03
0.01	0.95	0.01	0.03
0.39	0.01	0.17	0.43
0.06	0.01	0.92	0.01
0.01	0.28	0.57	0.14

MOTIF DNMT3B_2_E2.cCwGCCCwGgsc.gscCwGGGCwGg
letter-probability matrix: alength= 4 w= 12 nsites= 285
0.0495	0.52475	0.38613	0.0396
0.01	0.92	0.06	0.01
0.48484	0.0505	0.0707	0.39393
0.0099	0.0198	0.95049	0.0198
0.0099	0.63366	0.30693	0.0495
0.13	0.63	0.01	0.23
0.0198	0.92079	0.0495	0.0099
0.47	0.05	0.05	0.43
0.01	0.01	0.94	0.04
0.0396	0.36633	0.51485	0.0792
0.17	0.41	0.38	0.04
0.099	0.49504	0.33663	0.0693

MOTIF DNMT3B_2_E5.gcsCaGssCwGG_s.s_CCwGssCtGsgc
letter-probability matrix: alength= 4 w= 14 nsites= 407
0.0202	0.25252	0.45454	0.27272
0.0099	0.50495	0.36633	0.11881
0.12	0.39	0.43	0.06
0.05	0.88	0.04	0.03
0.57425	0.0594	0.0297	0.33663
0.01	0.04	0.91	0.04
0.01	0.52	0.44	0.03
0.1	0.42	0.47	0.01
0.0101	0.83838	0.13131	0.0202
0.42424	0.0404	0.0606	0.47474
0.01	0.12	0.82	0.05
0.18	0.01	0.78	0.03
0.03	0.23	0.4	0.34
0.07	0.46	0.46	0.01

MOTIF DNMT3B_5_E1.ccCwGgGCtGgsc.gscCaGCcCwGgg
letter-probability matrix: alength= 4 w= 13 nsites= 113
0.01	0.51	0.34	0.14
0.10891	0.48514	0.36633	0.0396
0.07	0.79	0.13	0.01
0.44554	0.0297	0.0198	0.50495
0.01	0.03	0.94	0.02
0.19	0.01	0.48	0.32
0.0198	0.27722	0.66336	0.0396
0.01	0.96	0.01	0.02
0.39	0.05	0.02	0.54
0.01	0.18	0.8	0.01
0.14851	0.22772	0.43564	0.18811
0.11	0.36	0.45	0.08
0.28	0.51	0.1	0.11

MOTIF DNMT3B_5_E4.CsCaGGGCtGGsc.gsCCaGCCCtGsG
letter-probability matrix: alength= 4 w= 13 nsites= 142
0.0594	0.54455	0.21782	0.17821
0.04	0.44	0.45	0.07
0.01	0.88	0.1	0.01
0.61	0.01	0.06	0.32
0.04	0.01	0.94	0.01
0.25	0.01	0.58	0.16
0.16	0.19	0.64	0.01
0.01	0.92	0.06	0.01
0.37	0.03	0.03	0.57
0.0202	0.12121	0.84848	0.0101
0.13	0.19	0.54	0.14
0.05	0.44	0.35	0.16
0.06	0.46	0.35	0.13

MOTIF DPF1_1_E1.gcrGGtCACGTGACcggGac.gtCccgGTCACGTGaCCygc
letter-probability matrix: alength= 4 w= 20 nsites= 1286
0.23	0.23	0.43	0.11
0.09	0.39	0.3	0.22
0.32	0.12	0.41	0.15
0.20792	0.11881	0.53465	0.13861
0.23	0.14	0.58	0.05
0.06	0.3	0.12	0.52
0.0101	0.96969	0.0101	0.0101
0.96969	0.0101	0.0101	0.0101
0.0101	0.77777	0.0202	0.19191
0.1	0.03	0.85	0.02
0.01	0.01	0.01	0.97
0.01	0.01	0.97	0.01
0.73	0.06	0.17	0.04
0.01	0.74	0.05	0.2
0.11111	0.55555	0.0505	0.28282
0.14	0.26	0.47	0.13
0.25252	0.19191	0.36363	0.19191
0.0505	0.17171	0.73737	0.0404
0.43	0.23	0.25	0.09
0.0891	0.50495	0.0891	0.31683

MOTIF DPF1_2_E1.gtC_CgGTCACGTGaCCs.sGGtCACGTGACcG_Gac
letter-probability matrix: alength= 4 w= 18 nsites= 925
0.25	0.24	0.48	0.03
0.04	0.27	0.23	0.46
0.0495	0.68316	0.0792	0.18811
0.19	0.28	0.25	0.28
0.08	0.56	0.25	0.11
0.29	0.05	0.56	0.1
0.21	0.05	0.73	0.01
0.04	0.15	0.05	0.76
0.01	0.97	0.01	0.01
0.97	0.01	0.01	0.01
0.01	0.85	0.04	0.1
0.20202	0.0404	0.74747	0.0101
0.0101	0.0101	0.0101	0.96969
0.0101	0.0101	0.96969	0.0101
0.42574	0.13861	0.31683	0.11881
0.03	0.56	0.14	0.27
0.1	0.52	0.13	0.25
0.16	0.32	0.36	0.16

MOTIF DUX4_3_E1.agtTAAycTAATCAa_t.a_tTGATTAgrTTAact
letter-probability matrix: alength= 4 w= 17 nsites= 471
0.45	0.11	0.16	0.28
0.23	0.08	0.44	0.25
0.35	0.11	0.08	0.46
0.05	0.03	0.03	0.89
0.96	0.02	0.01	0.01
0.96	0.01	0.01	0.02
0.18	0.41	0.03	0.38
0.04	0.6	0.03	0.33
0.05	0.24	0.05	0.66
0.9	0.03	0.05	0.02
0.96969	0.0101	0.0101	0.0101
0.0101	0.0101	0.0101	0.96969
0.0198	0.94059	0.0198	0.0198
0.88118	0.0198	0.0198	0.0792
0.53465	0.10891	0.0792	0.27722
0.25742	0.18811	0.27722	0.27722
0.32673	0.0891	0.11881	0.46534

MOTIF DUX4_4_E1.cTtTAAyCTAATCAAat.atTTGATTAGrTTAaAg
letter-probability matrix: alength= 4 w= 17 nsites= 361
0.20792	0.44554	0.30693	0.0396
0.02	0.11	0.15	0.72
0.28282	0.17171	0.0404	0.50505
0.12121	0.0505	0.0202	0.80808
0.95	0.02	0.02	0.01
0.97	0.01	0.01	0.01
0.17	0.38	0.04	0.41
0.06	0.61	0.06	0.27
0.08	0.26	0.07	0.59
0.9	0.03	0.05	0.02
0.96	0.01	0.01	0.02
0.0198	0.0198	0.0198	0.94059
0.01	0.94	0.01	0.04
0.89	0.02	0.02	0.07
0.47	0.07	0.23	0.23
0.39	0.1	0.27	0.24
0.29	0.04	0.19	0.48

MOTIF DUX4_5_E1.TGtTAAcCTAATCAa.tTGATTAGgTTAaCA
letter-probability matrix: alength= 4 w= 15 nsites= 413
0.099	0.0297	0.19801	0.67326
0.06	0.1	0.66	0.18
0.26	0.2	0.07	0.47
0.14	0.04	0.04	0.78
0.94059	0.0198	0.0198	0.0198
0.96969	0.0101	0.0101	0.0101
0.17	0.48	0.02	0.33
0.0297	0.69306	0.0297	0.24752
0.03	0.3	0.03	0.64
0.93	0.03	0.03	0.01
0.96	0.01	0.01	0.02
0.02	0.01	0.02	0.95
0.0198	0.94059	0.0198	0.0198
0.83	0.03	0.02	0.12
0.5	0.1	0.14	0.26

MOTIF EBF1_1_E4.CCCTgGGgAGcy.rgCTcCCcAGGG
letter-probability matrix: alength= 4 w= 12 nsites= 550
0.01	0.97	0.01	0.01
0.01	0.89	0.01	0.09
0.08	0.6	0.18	0.14
0.19	0.02	0.11	0.68
0.3	0.01	0.39	0.3
0.13	0.01	0.85	0.01
0.15	0.01	0.83	0.01
0.41	0.01	0.57	0.01
0.66	0.08	0.08	0.18
0.13	0.11	0.64	0.12
0.1	0.45	0.12	0.33
0.0594	0.43564	0.0792	0.42574

MOTIF EBF1_4_E5.cCCCTgGGrAGt_g.c_aCTyCCcAGGGg
letter-probability matrix: alength= 4 w= 14 nsites= 372
0.03	0.59	0.04	0.34
0.01	0.97	0.01	0.01
0.01	0.96	0.01	0.02
0.14141	0.53535	0.12121	0.20202
0.14	0.02	0.07	0.77
0.28712	0.0099	0.41584	0.28712
0.02	0.01	0.96	0.01
0.16	0.01	0.82	0.01
0.53465	0.0099	0.44554	0.0099
0.73	0.09	0.01	0.17
0.21	0.08	0.61	0.1
0.29	0.05	0.16	0.5
0.06	0.19	0.42	0.33
0.34653	0.0693	0.56435	0.0198

MOTIF EBF1_5_E2.tccaCTyCCcAGGGrAa.tTyCCCTgGGrAGtgga
letter-probability matrix: alength= 4 w= 17 nsites= 328
0.01	0.3	0.3	0.39
0.0303	0.58585	0.0202	0.36363
0.29702	0.42574	0.22772	0.0495
0.5	0.19	0.04	0.27
0.08	0.61	0.13	0.18
0.10891	0.0396	0.17821	0.67326
0.0101	0.50505	0.0202	0.46464
0.01	0.93	0.01	0.05
0.01	0.86	0.01	0.12
0.27	0.46	0.01	0.26
0.61	0.08	0.02	0.29
0.24752	0.0891	0.50495	0.15841
0.09	0.01	0.89	0.01
0.02	0.01	0.96	0.01
0.4	0.09	0.46	0.05
0.59	0.28	0.1	0.03
0.47524	0.24752	0.10891	0.16831

MOTIF EBF1_5_E4.TCCC_CggGac_G.C_gtCccG_GGGA
letter-probability matrix: alength= 4 w= 13 nsites= 131
0.04	0.26	0.08	0.62
0.01	0.97	0.01	0.01
0.01	0.73	0.01	0.25
0.01	0.95	0.01	0.03
0.21	0.44	0.01	0.34
0.21212	0.47474	0.12121	0.19191
0.0396	0.34653	0.54455	0.0693
0.28712	0.0495	0.47524	0.18811
0.01	0.01	0.97	0.01
0.62	0.04	0.33	0.01
0.23	0.45	0.28	0.04
0.3	0.33	0.01	0.36
0.23	0.14	0.47	0.16

MOTIF EBF1_6_E3.cCCCTgGGrAGtyga.tcraCTyCCcAGGGg
letter-probability matrix: alength= 4 w= 15 nsites= 401
0.04	0.51	0.14	0.31
0.01	0.97	0.01	0.01
0.0099	0.85148	0.0099	0.12871
0.11	0.57	0.14	0.18
0.21	0.02	0.11	0.66
0.28	0.01	0.43	0.28
0.0396	0.0099	0.94059	0.0099
0.05	0.01	0.93	0.01
0.48514	0.0099	0.49504	0.0099
0.65346	0.11881	0.0198	0.20792
0.13	0.16	0.57	0.14
0.27	0.13	0.13	0.47
0.13131	0.32323	0.13131	0.41414
0.35	0.02	0.6	0.03
0.46534	0.19801	0.28712	0.0495

MOTIF EBF1_6_E5.CCC_csgGA__a.t__TCcsg_GGG
letter-probability matrix: alength= 4 w= 12 nsites= 16
0.01	0.97	0.01	0.01
0.01	0.67	0.01	0.31
0.01	0.91	0.01	0.07
0.31313	0.32323	0.0101	0.35353
0.11	0.41	0.24	0.24
0.04	0.48	0.47	0.01
0.23762	0.19801	0.40594	0.15841
0.08	0.01	0.9	0.01
0.66	0.07	0.25	0.02
0.3	0.31	0.2	0.19
0.31313	0.33333	0.0101	0.34343
0.45	0.1	0.28	0.17

MOTIF EBF1_7_E2.ktyCCCtgGGragytG.CarctyCCcaGGGram
letter-probability matrix: alength= 4 w= 16 nsites= 409
0.15	0.1	0.34	0.41
0.05	0.16	0.32	0.47
0.0297	0.41584	0.0297	0.52475
0.0101	0.96969	0.0101	0.0101
0.0202	0.86868	0.0101	0.10101
0.15	0.58	0.02	0.25
0.35353	0.0404	0.12121	0.48484
0.28	0.01	0.55	0.16
0.06	0.01	0.91	0.02
0.03	0.01	0.95	0.01
0.50505	0.0202	0.46464	0.0101
0.52	0.3	0.11	0.07
0.1	0.36	0.48	0.06
0.08	0.42	0.07	0.43
0.2	0.32	0.01	0.47
0.25	0.08	0.66	0.01

MOTIF EBF1_8_E3.gTCCCCCGGGACts.saGTCCCGGGGGAc
letter-probability matrix: alength= 4 w= 14 nsites= 139
0.13861	0.27722	0.41584	0.16831
0.04	0.14	0.03	0.79
0.01	0.96	0.02	0.01
0.04	0.91	0.01	0.04
0.01	0.97	0.01	0.01
0.16161	0.57575	0.0101	0.25252
0.22	0.5	0.2	0.08
0.0404	0.22222	0.63636	0.10101
0.27	0.01	0.61	0.11
0.01	0.02	0.96	0.01
0.65	0.02	0.32	0.01
0.13131	0.58585	0.24242	0.0404
0.28712	0.27722	0.0099	0.42574
0.14	0.37	0.42	0.07

MOTIF EBF1_9_E2.c_TCCCs_GGGa_yt.ar_tCCC_sGGGA_g
letter-probability matrix: alength= 4 w= 15 nsites= 159
0.0891	0.45544	0.23762	0.21782
0.0707	0.32323	0.34343	0.26262
0.0404	0.31313	0.0202	0.62626
0.0099	0.90099	0.0198	0.0693
0.01	0.82	0.01	0.16
0.0606	0.60606	0.29292	0.0404
0.09	0.4	0.46	0.05
0.33	0.01	0.32	0.34
0.0202	0.0101	0.95959	0.0101
0.24242	0.0101	0.73737	0.0101
0.01	0.01	0.97	0.01
0.44	0.14	0.25	0.17
0.32	0.33	0.32	0.03
0.16	0.41	0.01	0.42
0.35	0.16	0.01	0.48

MOTIF EBF1_9_E4.TCCCcCgGGa__s.s__tCCcGgGGGA
letter-probability matrix: alength= 4 w= 13 nsites= 103
0.0101	0.23232	0.0505	0.70707
0.01	0.89	0.05	0.05
0.02	0.85	0.01	0.12
0.01	0.96	0.01	0.02
0.18	0.49	0.01	0.32
0.22772	0.49504	0.17821	0.099
0.16831	0.22772	0.38613	0.21782
0.15	0.01	0.64	0.2
0.02	0.04	0.93	0.01
0.58585	0.0101	0.38383	0.0202
0.26	0.38	0.32	0.04
0.35353	0.33333	0.0303	0.28282
0.15151	0.32323	0.39393	0.13131

MOTIF EBF3_1_E2.twtAATTaAATTa_A.T_tAATTtAATTawa
letter-probability matrix: alength= 4 w= 15 nsites= 173
0.35	0.02	0.05	0.58
0.48	0.05	0.07	0.4
0.41	0.02	0.02	0.55
0.77	0.01	0.15	0.07
0.97	0.01	0.01	0.01
0.03	0.04	0.01	0.92
0.09	0.19	0.13	0.59
0.52	0.05	0.08	0.35
0.68	0.1	0.2	0.02
0.92929	0.0202	0.0303	0.0202
0.0101	0.0101	0.0101	0.96969
0.09	0.09	0.02	0.8
0.54	0.02	0.03	0.41
0.38	0.04	0.21	0.37
0.58415	0.11881	0.0594	0.23762

MOTIF EBF3_1_E5.TtTCCcG_GGGA.TCCC_CgGGAaA
letter-probability matrix: alength= 4 w= 12 nsites= 78
0.23762	0.10891	0.0693	0.58415
0.17	0.22	0.25	0.36
0.01	0.05	0.04	0.9
0.01	0.96	0.01	0.02
0.01	0.95	0.01	0.03
0.17821	0.49504	0.25742	0.0693
0.0693	0.22772	0.54455	0.15841
0.40404	0.0101	0.32323	0.26262
0.01	0.01	0.93	0.05
0.18811	0.0099	0.76237	0.0396
0.02	0.08	0.89	0.01
0.57	0.08	0.14	0.21

MOTIF EBF3_2_E2.wAATTtAATTAwa.twTAATTaAATTw
letter-probability matrix: alength= 4 w= 13 nsites= 128
0.40404	0.0505	0.0303	0.51515
0.72	0.02	0.19	0.07
0.95	0.01	0.02	0.02
0.0505	0.0606	0.0303	0.85858
0.0198	0.20792	0.17821	0.59405
0.33333	0.13131	0.10101	0.43434
0.60606	0.16161	0.19191	0.0404
0.92	0.01	0.03	0.04
0.01	0.01	0.01	0.97
0.08	0.14	0.01	0.77
0.65	0.01	0.02	0.32
0.47474	0.0303	0.0606	0.43434
0.54	0.15	0.01	0.3

MOTIF EBF3_3_E3.c_cTCCCGGGGGAg.cTCCCCCGGGAg_g
letter-probability matrix: alength= 4 w= 14 nsites= 85
0.09	0.48	0.29	0.14
0.25252	0.0606	0.38383	0.30303
0.0891	0.45544	0.17821	0.27722
0.0198	0.27722	0.0198	0.68316
0.01	0.96	0.02	0.01
0.18	0.54	0.01	0.27
0.17	0.49	0.2	0.14
0.11111	0.19191	0.52525	0.17171
0.25	0.01	0.62	0.12
0.03	0.01	0.95	0.01
0.22	0.01	0.76	0.01
0.0297	0.0297	0.93069	0.0099
0.81	0.02	0.16	0.01
0.29292	0.23232	0.39393	0.0808

MOTIF EBF3_4_E2.wwtAATTaAATTaaT.AttAATTtAATTaww
letter-probability matrix: alength= 4 w= 15 nsites= 211
0.45	0.06	0.02	0.47
0.43	0.15	0.05	0.37
0.36363	0.0202	0.0101	0.60606
0.82	0.01	0.09	0.08
0.97	0.01	0.01	0.01
0.0396	0.0297	0.0198	0.91089
0.08	0.1	0.13	0.69
0.47	0.11	0.13	0.29
0.66	0.12	0.21	0.01
0.89108	0.0198	0.0396	0.0495
0.0202	0.0101	0.0101	0.95959
0.1	0.06	0.02	0.82
0.59	0.01	0.02	0.38
0.41584	0.13861	0.17821	0.26732
0.25	0.12	0.01	0.62

MOTIF ELL2_4_E1.gaGCgCCCcCTcc.ggAGgGGGcGCtc
letter-probability matrix: alength= 4 w= 13 nsites= 76
0.0594	0.32673	0.47524	0.13861
0.48	0.09	0.33	0.1
0.0198	0.0099	0.94059	0.0297
0.01	0.94	0.01	0.04
0.05	0.01	0.57	0.37
0.0101	0.93939	0.0404	0.0101
0.0198	0.89108	0.0396	0.0495
0.0909	0.88888	0.0101	0.0101
0.01	0.57	0.01	0.41
0.01	0.96	0.01	0.02
0.22	0.16	0.02	0.6
0.23	0.44	0.24	0.09
0.08	0.57	0.34	0.01

MOTIF ELL2_5_E2.G_aGrGGGCGC_CT.AG_GCGCCCyCt_C
letter-probability matrix: alength= 4 w= 14 nsites= 117
0.09	0.27	0.58	0.06
0.14851	0.30693	0.27722	0.26732
0.57	0.02	0.36	0.05
0.01	0.01	0.96	0.02
0.46	0.03	0.5	0.01
0.01	0.01	0.97	0.01
0.02	0.17	0.79	0.02
0.01	0.02	0.96	0.01
0.18	0.64	0.01	0.17
0.19	0.02	0.76	0.03
0.0099	0.85148	0.12871	0.0099
0.15	0.33	0.2	0.32
0.19	0.53	0.19	0.09
0.09	0.17	0.03	0.71

MOTIF ESR1_1_E2.GTCAcrGTGACCTgG_AC.GT_CcAGGTCACygTGAC
letter-probability matrix: alength= 4 w= 18 nsites= 100
0.11	0.03	0.78	0.08
0.10891	0.10891	0.21782	0.56435
0.01	0.97	0.01	0.01
0.94	0.01	0.01	0.04
0.23	0.37	0.2	0.2
0.48	0.07	0.43	0.02
0.0891	0.0297	0.79207	0.0891
0.01	0.01	0.01	0.97
0.01	0.03	0.95	0.01
0.93	0.05	0.01	0.01
0.01	0.97	0.01	0.01
0.0891	0.80198	0.0396	0.0693
0.05	0.29	0.07	0.59
0.1	0.26	0.39	0.25
0.22	0.1	0.47	0.21
0.23232	0.26262	0.24242	0.26262
0.57	0.25	0.05	0.13
0.1	0.79	0.02	0.09

MOTIF ESR1_11_E2.GTCAcrGTGACCt_gaAC.GTtc_aGGTCACygTGAC
letter-probability matrix: alength= 4 w= 18 nsites= 104
0.1	0.03	0.8	0.07
0.13	0.05	0.26	0.56
0.01	0.97	0.01	0.01
0.96	0.01	0.01	0.02
0.17	0.38	0.16	0.29
0.5	0.04	0.44	0.02
0.0396	0.0495	0.84158	0.0693
0.01	0.01	0.01	0.97
0.01	0.03	0.95	0.01
0.91	0.06	0.01	0.02
0.01	0.97	0.01	0.01
0.0594	0.74257	0.0495	0.14851
0.04	0.3	0.09	0.57
0.2	0.16	0.3	0.34
0.24	0.07	0.41	0.28
0.36	0.2	0.24	0.2
0.62	0.25	0.04	0.09
0.0792	0.84158	0.0495	0.0297

MOTIF ESR1_15_E2.GTCAcaGTGACCt___AC.GT___aGGTCACtgTGAC
letter-probability matrix: alength= 4 w= 18 nsites= 75
0.1	0.02	0.83	0.05
0.18	0.06	0.13	0.63
0.01	0.97	0.01	0.01
0.96	0.01	0.01	0.02
0.2	0.37	0.17	0.26
0.54	0.03	0.41	0.02
0.05	0.04	0.79	0.12
0.01	0.01	0.01	0.97
0.01	0.01	0.97	0.01
0.93939	0.0303	0.0101	0.0202
0.01	0.97	0.01	0.01
0.17	0.72	0.04	0.07
0.08	0.28	0.11	0.53
0.27	0.25	0.28	0.2
0.28712	0.0693	0.35643	0.28712
0.27722	0.11881	0.31683	0.28712
0.63366	0.12871	0.0693	0.16831
0.10891	0.79207	0.0198	0.0792

MOTIF ESR1_16_E2.GT_c_aGGTCACTgTGAC.GTCAcAGTGACCt_g_AC
letter-probability matrix: alength= 4 w= 18 nsites= 84
0.11	0.02	0.82	0.05
0.0891	0.0396	0.19801	0.67326
0.29	0.18	0.17	0.36
0.21	0.44	0.07	0.28
0.24242	0.30303	0.29292	0.16161
0.57	0.08	0.29	0.06
0.08	0.04	0.73	0.15
0.01	0.01	0.97	0.01
0.02	0.01	0.05	0.92
0.01	0.97	0.01	0.01
0.97	0.01	0.01	0.01
0.14851	0.76237	0.0495	0.0396
0.04	0.29	0.05	0.62
0.25	0.25	0.36	0.14
0.01	0.01	0.01	0.97
0.01	0.01	0.97	0.01
0.64356	0.23762	0.0495	0.0693
0.07	0.75	0.02	0.16

MOTIF ESRRG_3_E1.atwAAT__AATt.aATT__ATTwat
letter-probability matrix: alength= 4 w= 12 nsites= 26
0.44	0.01	0.24	0.31
0.28	0.08	0.15	0.49
0.4	0.08	0.09	0.43
0.68	0.01	0.3	0.01
0.97	0.01	0.01	0.01
0.01	0.01	0.17	0.81
0.16	0.3	0.16	0.38
0.30693	0.35643	0.0297	0.30693
0.50495	0.20792	0.22772	0.0594
0.73267	0.0297	0.0099	0.22772
0.01	0.01	0.01	0.97
0.17	0.29	0.01	0.53

MOTIF ESRRG_4_E1.tTAATTwaATTww.wwAATtwAATTAa
letter-probability matrix: alength= 4 w= 13 nsites= 27
0.27272	0.20202	0.15151	0.37373
0.22	0.01	0.02	0.75
0.85148	0.0198	0.0891	0.0396
0.97	0.01	0.01	0.01
0.0101	0.10101	0.0101	0.87878
0.11	0.2	0.09	0.6
0.41	0.11	0.05	0.43
0.39393	0.25252	0.25252	0.10101
0.87128	0.0099	0.0594	0.0594
0.01	0.01	0.01	0.97
0.09	0.05	0.01	0.85
0.47524	0.11881	0.0198	0.38613
0.39	0.1	0.05	0.46

MOTIF ETV1_3_E1.trrCAGGAAgy_G.C_rcTTCCTGyya
letter-probability matrix: alength= 4 w= 13 nsites= 102
0.24	0.16	0.24	0.36
0.39	0.16	0.34	0.11
0.38383	0.15151	0.35353	0.11111
0.13	0.56	0.28	0.03
0.89	0.06	0.03	0.02
0.01	0.01	0.97	0.01
0.04	0.01	0.94	0.01
0.96	0.02	0.01	0.01
0.78	0.01	0.03	0.18
0.35	0.03	0.6	0.02
0.09	0.37	0.08	0.46
0.16	0.34	0.22	0.28
0.13	0.21	0.51	0.15

MOTIF FLI1_1_E5.CACtTCCTATtG.CaATAGGAaGTG
letter-probability matrix: alength= 4 w= 12 nsites= 115
0.19801	0.55445	0.18811	0.0594
0.58	0.12	0.23	0.07
0.01	0.74	0.02	0.23
0.11	0.3	0.06	0.53
0.01	0.01	0.01	0.97
0.01	0.97	0.01	0.01
0.01	0.97	0.01	0.01
0.0099	0.10891	0.0198	0.86138
0.54	0.12	0.27	0.07
0.05	0.06	0.01	0.88
0.01	0.23	0.31	0.45
0.04	0.23	0.51	0.22

MOTIF FLI1_7_E3.mAtyTCCTaTyg.crAtAGGAraTk
letter-probability matrix: alength= 4 w= 12 nsites= 8
0.4	0.34	0.1	0.16
0.69	0.01	0.28	0.02
0.01	0.38	0.01	0.6
0.07	0.4	0.02	0.51
0.01	0.01	0.01	0.97
0.01	0.95	0.03	0.01
0.01	0.97	0.01	0.01
0.0099	0.0198	0.0594	0.91089
0.56	0.03	0.37	0.04
0.08	0.11	0.04	0.77
0.14	0.4	0.08	0.38
0.10891	0.15841	0.46534	0.26732

MOTIF FLI1_9_E4.cAttTCCTaT_g.c_AtAGGAaaTg
letter-probability matrix: alength= 4 w= 12 nsites= 65
0.27722	0.43564	0.15841	0.12871
0.74	0.01	0.23	0.02
0.01	0.36	0.01	0.62
0.04	0.39	0.04	0.53
0.01	0.01	0.01	0.97
0.01	0.97	0.01	0.01
0.01	0.97	0.01	0.01
0.0099	0.0198	0.0495	0.92079
0.53465	0.0396	0.36633	0.0594
0.02	0.15	0.02	0.81
0.09	0.29	0.25	0.37
0.0594	0.19801	0.48514	0.25742

MOTIF FLI1_10_E4.cAtyTCCTaT_g.c_AtAGGAraTg
letter-probability matrix: alength= 4 w= 12 nsites= 51
0.32	0.48	0.1	0.1
0.72727	0.0202	0.24242	0.0101
0.01	0.4	0.01	0.58
0.06	0.4	0.05	0.49
0.01	0.01	0.01	0.97
0.01	0.96	0.02	0.01
0.01	0.97	0.01	0.01
0.0099	0.0198	0.0891	0.88118
0.52	0.03	0.38	0.07
0.08	0.1	0.02	0.8
0.1	0.28	0.27	0.35
0.07	0.18	0.47	0.28

MOTIF FLI1_14_E3.cAttTCCTaTc.gAtAGGAaaTg
letter-probability matrix: alength= 4 w= 11 nsites= 21
0.28712	0.42574	0.13861	0.14851
0.67326	0.0396	0.26732	0.0198
0.0198	0.38613	0.0198	0.57425
0.11	0.36	0.04	0.49
0.01	0.01	0.01	0.97
0.01	0.96	0.02	0.01
0.01	0.97	0.01	0.01
0.01	0.01	0.06	0.92
0.54	0.04	0.35	0.07
0.04	0.26	0.03	0.67
0.14141	0.47474	0.0505	0.33333

MOTIF FLI1_15_E3.cAtyTCCTaTygg.ccrAtAGGAraTg
letter-probability matrix: alength= 4 w= 13 nsites= 13
0.29	0.44	0.12	0.15
0.69	0.02	0.26	0.03
0.01	0.38	0.01	0.6
0.06	0.41	0.04	0.49
0.01	0.01	0.01	0.97
0.01	0.95	0.02	0.02
0.01	0.97	0.01	0.01
0.01	0.01	0.05	0.93
0.56	0.02	0.38	0.04
0.07	0.14	0.03	0.76
0.14851	0.38613	0.099	0.36633
0.0792	0.18811	0.41584	0.31683
0.24	0.25	0.4	0.11

MOTIF FLI1_17_E4.cayyTCCTaTtG.CaAtAGGArrtg
letter-probability matrix: alength= 4 w= 12 nsites= 22
0.29702	0.48514	0.11881	0.099
0.56	0.05	0.29	0.1
0.01	0.43	0.02	0.54
0.05	0.42	0.02	0.51
0.01	0.01	0.01	0.97
0.01	0.95	0.02	0.02
0.01	0.94	0.01	0.04
0.01	0.01	0.14	0.84
0.56	0.02	0.37	0.05
0.02	0.22	0.01	0.75
0.13	0.26	0.25	0.36
0.13131	0.16161	0.47474	0.23232

MOTIF FLI1_18_E5.cc_AtAGGAraTgc.gcAtyTCCTaT_gg
letter-probability matrix: alength= 4 w= 14 nsites= 30
0.17821	0.43564	0.23762	0.14851
0.29702	0.46534	0.15841	0.0792
0.33663	0.25742	0.29702	0.10891
0.65	0.01	0.3	0.04
0.0396	0.37623	0.0297	0.55445
0.93939	0.0404	0.0101	0.0101
0.0101	0.0101	0.96969	0.0101
0.01	0.01	0.97	0.01
0.96	0.01	0.02	0.01
0.51	0.03	0.43	0.03
0.58	0.01	0.4	0.01
0.03	0.28	0.01	0.68
0.11111	0.12121	0.49494	0.27272
0.20202	0.44444	0.27272	0.0808

MOTIF FLI1_19_E4.cgAtAGGAaaTk.mAttTCCTaTcg
letter-probability matrix: alength= 4 w= 12 nsites= 38
0.25	0.44	0.19	0.12
0.29	0.05	0.53	0.13
0.69	0.04	0.24	0.03
0.05	0.37	0.07	0.51
0.92	0.05	0.02	0.01
0.01	0.01	0.96	0.02
0.0198	0.0198	0.95049	0.0099
0.97	0.01	0.01	0.01
0.57	0.04	0.32	0.07
0.56435	0.0099	0.41584	0.0099
0.0303	0.26262	0.0101	0.69696
0.15	0.15	0.39	0.31

MOTIF FLI1_20_E3.cAtyTCCTaTt.aAtAGGAraTg
letter-probability matrix: alength= 4 w= 11 nsites= 17
0.27722	0.46534	0.14851	0.10891
0.63636	0.0202	0.28282	0.0606
0.01	0.41	0.01	0.57
0.0505	0.42424	0.0606	0.46464
0.01	0.01	0.02	0.96
0.01	0.96	0.01	0.02
0.01	0.97	0.01	0.01
0.0099	0.0198	0.11881	0.85148
0.57575	0.0303	0.35353	0.0404
0.0404	0.0909	0.0202	0.84848
0.12	0.27	0.24	0.37

MOTIF FOXA1_1_E5.gCCAA_rtaAAcA.TgTTtay_TTGGc
letter-probability matrix: alength= 4 w= 13 nsites= 547
0.07	0.12	0.53	0.28
0.24242	0.55555	0.14141	0.0606
0.28	0.56	0.01	0.15
0.78217	0.0297	0.0099	0.17821
0.64356	0.0297	0.27722	0.0495
0.31	0.03	0.27	0.39
0.36363	0.13131	0.35353	0.15151
0.03	0.34	0.07	0.56
0.41584	0.27722	0.0099	0.29702
0.86	0.01	0.01	0.12
0.91	0.01	0.07	0.01
0.01	0.65	0.01	0.33
0.93	0.01	0.01	0.05

MOTIF FOXA1_2_E4.w_TrTTTaaTTTGGcat.atgCCAAAttAAAyA_w
letter-probability matrix: alength= 4 w= 17 nsites= 581
0.41	0.15	0.09	0.35
0.3	0.22	0.19	0.29
0.02	0.01	0.01	0.96
0.44554	0.0099	0.52475	0.0198
0.0198	0.0198	0.0099	0.95049
0.02	0.01	0.06	0.91
0.09	0.02	0.11	0.78
0.47	0.05	0.36	0.12
0.39	0.28	0.07	0.26
0.07	0.18	0.01	0.74
0.0891	0.0396	0.0099	0.86138
0.14	0.01	0.01	0.84
0.09	0.01	0.62	0.28
0.15151	0.0606	0.65656	0.13131
0.34343	0.50505	0.0202	0.13131
0.49494	0.17171	0.0101	0.32323
0.27	0.09	0.23	0.41

MOTIF FOXA1_4_E3.tcy_TgTtTACwtag.ctawGTAaAcA_rga
letter-probability matrix: alength= 4 w= 15 nsites= 391
0.34653	0.0099	0.14851	0.49504
0.13131	0.50505	0.0707	0.29292
0.14141	0.38383	0.0505	0.42424
0.35353	0.24242	0.10101	0.30303
0.01	0.01	0.01	0.97
0.35	0.01	0.63	0.01
0.01	0.01	0.01	0.97
0.38	0.05	0.02	0.55
0.22	0.06	0.14	0.58
0.79207	0.0099	0.18811	0.0099
0.0202	0.92929	0.0101	0.0404
0.42574	0.0792	0.0198	0.47524
0.16	0.26	0.12	0.46
0.49494	0.0404	0.13131	0.33333
0.36633	0.0891	0.49504	0.0495

MOTIF FOXA1_9_E2.cT_tGTaAACA_aGAT.ATCt_TGTTtACa_Ag
letter-probability matrix: alength= 4 w= 16 nsites= 765
0.0594	0.48514	0.099	0.35643
0.23	0.04	0.09	0.64
0.29702	0.15841	0.33663	0.20792
0.32	0.01	0.13	0.54
0.0404	0.0101	0.89898	0.0505
0.0297	0.099	0.0198	0.85148
0.48484	0.21212	0.0404	0.26262
0.6	0.04	0.06	0.3
0.96	0.01	0.01	0.02
0.0099	0.71287	0.0198	0.25742
0.95	0.01	0.01	0.03
0.28712	0.16831	0.26732	0.27722
0.51	0.02	0.21	0.26
0.19	0.14	0.58	0.09
0.48	0.21	0.1	0.21
0.22	0.24	0.01	0.53

MOTIF FOXA1_11_E2.atCt_TGTT_ACa_ag.ct_tGT_AACA_aGat
letter-probability matrix: alength= 4 w= 16 nsites= 264
0.39	0.12	0.27	0.22
0.27272	0.11111	0.21212	0.40404
0.14141	0.47474	0.15151	0.23232
0.26	0.23	0.03	0.48
0.25252	0.30303	0.18181	0.26262
0.02	0.01	0.01	0.96
0.21	0.01	0.77	0.01
0.0202	0.0101	0.0101	0.95959
0.29	0.06	0.04	0.61
0.36363	0.0404	0.19191	0.40404
0.87	0.01	0.08	0.04
0.03	0.92	0.01	0.04
0.57	0.09	0.01	0.33
0.15	0.31	0.22	0.32
0.52	0.04	0.27	0.17
0.20792	0.0891	0.46534	0.23762

MOTIF FOXA1_12_E2.tCt_TGTTtACA_Ag.cT_TGTaAACA_aGa
letter-probability matrix: alength= 4 w= 15 nsites= 840
0.29	0.03	0.24	0.44
0.13	0.5	0.17	0.2
0.26262	0.20202	0.0202	0.51515
0.31	0.26	0.14	0.29
0.03	0.01	0.01	0.95
0.23	0.02	0.74	0.01
0.02	0.02	0.01	0.95
0.24752	0.0594	0.0198	0.67326
0.26262	0.0606	0.20202	0.47474
0.82	0.01	0.13	0.04
0.03	0.91	0.01	0.05
0.58	0.12	0.01	0.29
0.22222	0.31313	0.16161	0.30303
0.63	0.12	0.03	0.22
0.28712	0.12871	0.49504	0.0891

MOTIF FOXA1_16_E3.TgCCAAA_tAAACA.TGTTTa_TTTGGcA
letter-probability matrix: alength= 4 w= 14 nsites= 814
0.26	0.03	0.13	0.58
0.0792	0.099	0.54455	0.27722
0.11	0.69	0.15	0.05
0.19801	0.69306	0.0099	0.099
0.84848	0.0101	0.0101	0.13131
0.7	0.01	0.26	0.03
0.6	0.02	0.24	0.14
0.23232	0.28282	0.28282	0.20202
0.1	0.31	0.01	0.58
0.75	0.21	0.01	0.03
0.90099	0.0693	0.0099	0.0198
0.95959	0.0101	0.0202	0.0101
0.0101	0.72727	0.0101	0.25252
0.89898	0.0505	0.0202	0.0303

MOTIF FOXA1_19_E3.GCCAA_gtwAAcAc.gTgTTwac_TTGGC
letter-probability matrix: alength= 4 w= 14 nsites= 240
0.12871	0.12871	0.55445	0.18811
0.14	0.63	0.18	0.05
0.28	0.61	0.01	0.1
0.73	0.06	0.01	0.2
0.71	0.01	0.23	0.05
0.36	0.01	0.25	0.38
0.32	0.09	0.47	0.12
0.13131	0.30303	0.0101	0.55555
0.41	0.16	0.04	0.39
0.86	0.11	0.01	0.02
0.94059	0.0099	0.0396	0.0099
0.01	0.62	0.01	0.36
0.96	0.01	0.01	0.02
0.26732	0.38613	0.26732	0.0792

MOTIF FOXA1_20_E3.gCCAA_GtAAACAc.gTGTTTaC_TTGGc
letter-probability matrix: alength= 4 w= 14 nsites= 395
0.11	0.08	0.48	0.33
0.19	0.59	0.16	0.06
0.28	0.59	0.01	0.12
0.82	0.02	0.01	0.15
0.66	0.01	0.3	0.03
0.38	0.02	0.35	0.25
0.26	0.09	0.52	0.13
0.099	0.35643	0.0198	0.52475
0.63	0.21	0.02	0.14
0.86	0.1	0.01	0.03
0.95049	0.0099	0.0297	0.0099
0.01	0.7	0.01	0.28
0.92	0.03	0.01	0.04
0.26732	0.43564	0.20792	0.0891

MOTIF FOXA1_24_E2.w__Cy_TGTttACa_Ag.cT_tGTaaACA_rG__w
letter-probability matrix: alength= 4 w= 17 nsites= 388
0.34	0.14	0.09	0.43
0.2	0.3	0.14	0.36
0.36633	0.0198	0.27722	0.33663
0.05	0.56	0.21	0.18
0.17	0.35	0.04	0.44
0.31	0.29	0.16	0.24
0.01	0.01	0.01	0.97
0.18	0.01	0.8	0.01
0.0101	0.0101	0.0101	0.96969
0.36	0.04	0.05	0.55
0.31313	0.0404	0.16161	0.48484
0.79	0.01	0.19	0.01
0.03	0.95	0.01	0.01
0.52525	0.14141	0.0101	0.32323
0.16	0.35	0.19	0.3
0.54	0.07	0.2	0.19
0.32673	0.19801	0.46534	0.0099

MOTIF FOXA1_24_E3.TgCCAA_gtAAACAc.gTGTTTac_TTGGcA
letter-probability matrix: alength= 4 w= 15 nsites= 412
0.31	0.02	0.05	0.62
0.09	0.19	0.42	0.3
0.16	0.53	0.16	0.15
0.17821	0.72277	0.0099	0.0891
0.78	0.01	0.01	0.2
0.65346	0.0594	0.25742	0.0297
0.4	0.01	0.31	0.28
0.31	0.15	0.46	0.08
0.11	0.34	0.04	0.51
0.74747	0.19191	0.0101	0.0505
0.91919	0.0606	0.0101	0.0101
0.91	0.01	0.07	0.01
0.01	0.73	0.01	0.25
0.86138	0.0396	0.0198	0.0792
0.2	0.41	0.25	0.14

MOTIF FOXA1_27_E2.CTawGTAaACA_aga.tct_TGTtTACwtAG
letter-probability matrix: alength= 4 w= 15 nsites= 571
0.01	0.53	0.21	0.25
0.19	0.2	0.04	0.57
0.54	0.07	0.29	0.1
0.44	0.01	0.08	0.47
0.05	0.01	0.9	0.04
0.01	0.11	0.01	0.87
0.55	0.14	0.05	0.26
0.56	0.03	0.03	0.38
0.97	0.01	0.01	0.01
0.01	0.71	0.01	0.27
0.97	0.01	0.01	0.01
0.32673	0.12871	0.22772	0.31683
0.45	0.03	0.18	0.34
0.27	0.1	0.52	0.11
0.46534	0.13861	0.0594	0.33663

MOTIF FOXA1_27_E4.ytaakwaAACA.TGTTtwmttar
letter-probability matrix: alength= 4 w= 11 nsites= 218
0.08	0.44	0.08	0.4
0.40404	0.0101	0.0101	0.57575
0.54	0.04	0.39	0.03
0.56	0.01	0.13	0.3
0.08	0.01	0.48	0.43
0.34343	0.17171	0.14141	0.34343
0.55	0.39	0.02	0.04
0.78787	0.18181	0.0101	0.0202
0.94	0.01	0.04	0.01
0.01	0.73	0.01	0.25
0.92	0.01	0.02	0.05

MOTIF FOXA2_2_E3.CTatGTaaACA_aGa.tCt_TGTttACatAG
letter-probability matrix: alength= 4 w= 15 nsites= 685
0.10891	0.54455	0.15841	0.18811
0.26732	0.0792	0.0693	0.58415
0.45	0.08	0.34	0.13
0.4	0.01	0.05	0.54
0.03	0.01	0.92	0.04
0.01	0.09	0.01	0.89
0.49	0.1	0.04	0.37
0.53465	0.0198	0.0495	0.39603
0.97	0.01	0.01	0.01
0.01	0.75	0.01	0.23
0.97	0.01	0.01	0.01
0.35	0.11	0.22	0.32
0.46	0.05	0.29	0.2
0.25742	0.13861	0.52475	0.0792
0.51	0.12	0.09	0.28

MOTIF FOXA2_3_E2.tC__TGTTtACa_Ag.cT_tGTaAACA__Ga
letter-probability matrix: alength= 4 w= 15 nsites= 564
0.27	0.04	0.25	0.44
0.08	0.62	0.11	0.19
0.21	0.36	0.04	0.39
0.37373	0.19191	0.11111	0.32323
0.02	0.01	0.02	0.95
0.28	0.01	0.7	0.01
0.01	0.01	0.01	0.97
0.29	0.05	0.03	0.63
0.3	0.08	0.17	0.45
0.9	0.01	0.08	0.01
0.05	0.89	0.01	0.05
0.50495	0.099	0.0198	0.37623
0.13	0.3	0.23	0.34
0.5	0.02	0.25	0.23
0.30693	0.14851	0.51485	0.0297

MOTIF FOXA2_5_E2.ytatGTwAACA_AGa.tCT_TGTTwACatar
letter-probability matrix: alength= 4 w= 15 nsites= 607
0.14	0.41	0.13	0.32
0.26	0.11	0.14	0.49
0.4	0.16	0.29	0.15
0.32	0.01	0.12	0.55
0.03	0.02	0.91	0.04
0.02	0.06	0.01	0.91
0.4	0.18	0.04	0.38
0.64	0.02	0.08	0.26
0.95959	0.0101	0.0101	0.0202
0.01	0.72	0.02	0.25
0.96	0.01	0.01	0.02
0.33	0.16	0.24	0.27
0.5	0.03	0.24	0.23
0.19	0.17	0.57	0.07
0.41	0.22	0.11	0.26

MOTIF FOXA2_6_E2.ct_tGTaAACA_aGaa.ttCt_TGTTtACa_ag
letter-probability matrix: alength= 4 w= 16 nsites= 427
0.0891	0.46534	0.12871	0.31683
0.27272	0.0909	0.10101	0.53535
0.33	0.17	0.33	0.17
0.31313	0.0101	0.10101	0.57575
0.0303	0.0101	0.90909	0.0505
0.04	0.15	0.01	0.8
0.45544	0.15841	0.0594	0.32673
0.62626	0.0101	0.0606	0.30303
0.95	0.01	0.02	0.02
0.0101	0.75757	0.0101	0.22222
0.95	0.01	0.01	0.03
0.27	0.14	0.29	0.3
0.51515	0.0202	0.17171	0.29292
0.22222	0.12121	0.48484	0.17171
0.42	0.29	0.13	0.16
0.48	0.27	0.01	0.24

MOTIF FOXA2_6_E4.AGCTGtk_aaACA.TGTtt_maCAGCT
letter-probability matrix: alength= 4 w= 13 nsites= 95
0.54	0.01	0.19	0.26
0.12	0.18	0.53	0.17
0.06	0.6	0.08	0.26
0.26	0.02	0.01	0.71
0.17	0.09	0.54	0.2
0.32323	0.0101	0.16161	0.50505
0.0792	0.0594	0.48514	0.37623
0.35	0.23	0.01	0.41
0.59595	0.32323	0.0101	0.0707
0.62	0.32	0.01	0.05
0.94	0.01	0.03	0.02
0.01	0.71	0.01	0.27
0.97	0.01	0.01	0.01

MOTIF FOXA2_7_E2.tT_tGTaaACA_aGa_A.T_tCt_TGTttACa_Aa
letter-probability matrix: alength= 4 w= 17 nsites= 210
0.10101	0.26262	0.25252	0.38383
0.27	0.06	0.09	0.58
0.23	0.24	0.3	0.23
0.31	0.01	0.12	0.56
0.04	0.02	0.88	0.06
0.07	0.07	0.02	0.84
0.47	0.2	0.04	0.29
0.59595	0.0202	0.0606	0.32323
0.96	0.01	0.01	0.02
0.01	0.7	0.02	0.27
0.95	0.01	0.01	0.03
0.3	0.15	0.3	0.25
0.48	0.02	0.21	0.29
0.23	0.17	0.47	0.13
0.43	0.2	0.14	0.23
0.28	0.25	0.22	0.25
0.57	0.15	0.03	0.25

MOTIF FOXA2_7_E3.yTGtG_aAACA.TGTTt_CaCAr
letter-probability matrix: alength= 4 w= 11 nsites= 171
0.03	0.52	0.03	0.42
0.23	0.01	0.02	0.74
0.0606	0.20202	0.55555	0.18181
0.37	0.01	0.13	0.49
0.01	0.02	0.66	0.31
0.34	0.14	0.19	0.33
0.65	0.33	0.01	0.01
0.71287	0.19801	0.0297	0.0594
0.95049	0.0099	0.0297	0.0099
0.01	0.67	0.01	0.31
0.90909	0.0202	0.0505	0.0202

MOTIF FOXA2_8_E5.cTGTtt_CwCAg.cTGwG_aaACAg
letter-probability matrix: alength= 4 w= 12 nsites= 78
0.16	0.43	0.31	0.1
0.02	0.05	0.02	0.91
0.22	0.01	0.76	0.01
0.04	0.03	0.01	0.92
0.03	0.05	0.32	0.6
0.0101	0.0101	0.35353	0.62626
0.33	0.15	0.19	0.33
0.30303	0.66666	0.0202	0.0101
0.46534	0.15841	0.0099	0.36633
0.15	0.52	0.18	0.15
0.79	0.02	0.01	0.18
0.36	0.04	0.52	0.08

MOTIF FOXA3_3_E2.ct_TGTttACata.tatGTaaACA_ag
letter-probability matrix: alength= 4 w= 13 nsites= 420
0.0606	0.47474	0.19191	0.27272
0.30303	0.25252	0.0202	0.42424
0.3	0.26	0.15	0.29
0.0303	0.0101	0.0101	0.94949
0.23	0.01	0.75	0.01
0.02	0.01	0.01	0.96
0.36	0.08	0.09	0.47
0.31313	0.0707	0.17171	0.44444
0.82178	0.0099	0.14851	0.0198
0.0808	0.87878	0.0101	0.0303
0.51	0.14	0.01	0.34
0.10101	0.27272	0.21212	0.41414
0.42	0.07	0.24	0.27

MOTIF FOXA3_5_E2.ytatGTwAACAt_Ga.tC_aTGTTwACatar
letter-probability matrix: alength= 4 w= 15 nsites= 371
0.02	0.48	0.13	0.37
0.28	0.14	0.04	0.54
0.39603	0.18811	0.28712	0.12871
0.35	0.01	0.06	0.58
0.0202	0.0101	0.95959	0.0101
0.02	0.02	0.01	0.95
0.42574	0.14851	0.0693	0.35643
0.65	0.02	0.06	0.27
0.96	0.01	0.01	0.02
0.01	0.79	0.01	0.19
0.97	0.01	0.01	0.01
0.28	0.12	0.2	0.4
0.41414	0.0101	0.25252	0.32323
0.17171	0.13131	0.62626	0.0707
0.52	0.14	0.04	0.3

MOTIF FOXA3_7_E4.gCTGtk_cAACAc.gTGTTg_maCAGc
letter-probability matrix: alength= 4 w= 13 nsites= 48
0.24752	0.20792	0.37623	0.16831
0.1	0.7	0.01	0.19
0.07	0.01	0.01	0.91
0.18	0.1	0.71	0.01
0.38	0.01	0.06	0.55
0.0297	0.0099	0.49504	0.46534
0.28	0.23	0.22	0.27
0.33333	0.51515	0.0101	0.14141
0.77	0.17	0.01	0.05
0.93939	0.0303	0.0202	0.0101
0.0101	0.77777	0.0101	0.20202
0.96039	0.0198	0.0099	0.0099
0.18811	0.44554	0.27722	0.0891

MOTIF FOXA3_8_E2.gtCc_TGTttACacAgA.TcTgtGTaaACA_gGac
letter-probability matrix: alength= 4 w= 17 nsites= 170
0.4	0.01	0.55	0.04
0.28	0.07	0.22	0.43
0.08	0.5	0.21	0.21
0.2	0.45	0.02	0.33
0.19191	0.33333	0.13131	0.34343
0.0101	0.0101	0.0101	0.96969
0.15	0.01	0.83	0.01
0.0101	0.0101	0.0101	0.96969
0.28	0.07	0.11	0.54
0.33	0.07	0.1	0.5
0.93	0.01	0.04	0.02
0.03	0.95	0.01	0.01
0.55	0.04	0.01	0.4
0.21	0.42	0.13	0.24
0.63	0.03	0.26	0.08
0.29	0.14	0.55	0.02
0.59405	0.24752	0.0693	0.0891

MOTIF FOXA3_8_E5.gCTGwkacAACAC.GTGTTgtmwCAGc
letter-probability matrix: alength= 4 w= 13 nsites= 47
0.0505	0.26262	0.40404	0.28282
0.08	0.68	0.04	0.2
0.07	0.01	0.01	0.91
0.21	0.08	0.68	0.03
0.41414	0.0101	0.0505	0.52525
0.01	0.01	0.54	0.44
0.39603	0.12871	0.17821	0.29702
0.31	0.59	0.01	0.09
0.73	0.22	0.01	0.04
0.83	0.03	0.13	0.01
0.01	0.8	0.01	0.18
0.94	0.02	0.01	0.03
0.22772	0.47524	0.18811	0.10891

MOTIF FOXC1_3_E3.TGCCAAa_TAAACA.TGTTTA_tTTGGCA
letter-probability matrix: alength= 4 w= 14 nsites= 443
0.21	0.01	0.12	0.66
0.0505	0.0606	0.62626	0.26262
0.05	0.87	0.06	0.02
0.11	0.66	0.01	0.22
0.9	0.01	0.01	0.08
0.73737	0.0101	0.18181	0.0707
0.44	0.04	0.21	0.31
0.27	0.22	0.23	0.28
0.17	0.23	0.06	0.54
0.67676	0.25252	0.0101	0.0606
0.92079	0.0594	0.0099	0.0099
0.93939	0.0101	0.0404	0.0101
0.0101	0.70707	0.0101	0.27272
0.85	0.08	0.01	0.06

MOTIF FOXC1_4_E4.TGCCAa__TAAACA.TGTTTA__tTGGCA
letter-probability matrix: alength= 4 w= 14 nsites= 287
0.20792	0.0099	0.099	0.68316
0.08	0.09	0.65	0.18
0.06	0.77	0.1	0.07
0.10891	0.64356	0.0099	0.23762
0.88118	0.0099	0.0099	0.099
0.56	0.01	0.14	0.29
0.35	0.09	0.18	0.38
0.25742	0.22772	0.24752	0.26732
0.19191	0.18181	0.0404	0.58585
0.6	0.2	0.01	0.19
0.93069	0.0396	0.0099	0.0198
0.94	0.02	0.03	0.01
0.0099	0.71287	0.0198	0.25742
0.93	0.02	0.01	0.04

MOTIF FOXC1_4_E5.TtAAatAAACA.TGTTTatTTaA
letter-probability matrix: alength= 4 w= 11 nsites= 772
0.2	0.08	0.1	0.62
0.39603	0.0792	0.0099	0.51485
0.86138	0.0099	0.11881	0.0099
0.75247	0.0594	0.0891	0.099
0.63	0.03	0.33	0.01
0.27722	0.15841	0.13861	0.42574
0.79	0.17	0.01	0.03
0.84158	0.0891	0.0099	0.0594
0.63	0.07	0.29	0.01
0.01	0.63	0.25	0.11
0.64356	0.099	0.0792	0.17821

MOTIF FOXC2_2_E3.TGTTTwcwTTrg.cyAAwgwAAACA
letter-probability matrix: alength= 4 w= 12 nsites= 192
0.0202	0.0101	0.0101	0.95959
0.16161	0.0101	0.79797	0.0303
0.0297	0.0198	0.0297	0.92079
0.0099	0.0099	0.0297	0.95049
0.05	0.01	0.23	0.71
0.47	0.11	0.01	0.41
0.04	0.59	0.01	0.36
0.41414	0.13131	0.0101	0.44444
0.02	0.09	0.03	0.86
0.28	0.04	0.02	0.66
0.39	0.04	0.38	0.19
0.3	0.19	0.4	0.11

MOTIF FOXF2_1_E5.ttAAA_AAAca.tgTTT_TTTaa
letter-probability matrix: alength= 4 w= 11 nsites= 194
0.26732	0.0891	0.16831	0.47524
0.23	0.29	0.01	0.47
0.86138	0.0297	0.099	0.0099
0.82178	0.0891	0.0198	0.0693
0.87128	0.0099	0.10891	0.0099
0.27272	0.22222	0.20202	0.30303
0.97	0.01	0.01	0.01
0.80198	0.10891	0.0792	0.0099
0.75247	0.0891	0.14851	0.0099
0.01	0.46	0.28	0.25
0.44	0.22	0.06	0.28

MOTIF FOXF2_2_E5.ttAAA_AAAca.tgTTT_TTTaa
letter-probability matrix: alength= 4 w= 11 nsites= 120
0.3	0.03	0.19	0.48
0.25	0.25	0.04	0.46
0.9	0.03	0.06	0.01
0.88118	0.0297	0.0099	0.0792
0.88118	0.0099	0.099	0.0099
0.28	0.19	0.25	0.28
0.97	0.01	0.01	0.01
0.80198	0.10891	0.0792	0.0099
0.78217	0.0594	0.14851	0.0099
0.01	0.47	0.24	0.28
0.45	0.24	0.03	0.28

MOTIF FOXH1_1_E3.ctTGAATCCACA.TGTGGATTCAag
letter-probability matrix: alength= 4 w= 12 nsites= 406
0.14851	0.37623	0.18811	0.28712
0.14	0.36	0.01	0.49
0.04	0.25	0.08	0.63
0.03	0.21	0.6	0.16
0.94	0.01	0.04	0.01
0.87878	0.0202	0.0606	0.0404
0.0396	0.0099	0.0099	0.94059
0.26262	0.70707	0.0101	0.0202
0.14	0.59	0.23	0.04
0.62	0.11	0.21	0.06
0.01	0.97	0.01	0.01
0.83	0.03	0.01	0.13

MOTIF FOXH1_2_E4.c__TGyrGATT.AATCyrCA__g
letter-probability matrix: alength= 4 w= 11 nsites= 63
0.21	0.44	0.3	0.05
0.3	0.11	0.34	0.25
0.3	0.23	0.13	0.34
0.09	0.01	0.07	0.83
0.02	0.01	0.95	0.02
0.13	0.43	0.01	0.43
0.49504	0.0198	0.38613	0.099
0.05	0.01	0.69	0.25
0.96	0.01	0.01	0.02
0.05	0.01	0.02	0.92
0.06	0.04	0.01	0.89

MOTIF FOXJ3_5_E3.wAATtaaATTAg.cTAATttaATTw
letter-probability matrix: alength= 4 w= 12 nsites= 154
0.47	0.07	0.01	0.45
0.7	0.01	0.24	0.05
0.97	0.01	0.01	0.01
0.04	0.04	0.01	0.91
0.06	0.21	0.25	0.48
0.44	0.15	0.08	0.33
0.45	0.24	0.3	0.01
0.87878	0.0303	0.0505	0.0404
0.0202	0.0101	0.0101	0.95959
0.0606	0.19191	0.0303	0.71717
0.66666	0.0101	0.0707	0.25252
0.22772	0.12871	0.42574	0.21782

MOTIF FOXJ3_6_E3.AwAATTAaATTt.aAATtTAATTwT
letter-probability matrix: alength= 4 w= 12 nsites= 135
0.54	0.22	0.06	0.18
0.47474	0.0202	0.0101	0.49494
0.65	0.01	0.27	0.07
0.97	0.01	0.01	0.01
0.0606	0.0505	0.0101	0.87878
0.19	0.18	0.03	0.6
0.57575	0.15151	0.14141	0.13131
0.53	0.17	0.29	0.01
0.81	0.02	0.04	0.13
0.01	0.01	0.01	0.97
0.14	0.12	0.03	0.71
0.32	0.02	0.16	0.5

MOTIF FOXP1_9_E4.yaACAACAACaa.ttGTTGTTGTtr
letter-probability matrix: alength= 4 w= 12 nsites= 96
0.15	0.41	0.06	0.38
0.54455	0.0198	0.0297	0.40594
0.85148	0.099	0.0396	0.0099
0.17	0.79	0.01	0.03
0.97	0.01	0.01	0.01
0.91	0.01	0.07	0.01
0.0693	0.88118	0.0099	0.0396
0.97	0.01	0.01	0.01
0.86138	0.0099	0.11881	0.0099
0.29	0.59	0.07	0.05
0.57	0.03	0.06	0.34
0.61	0.01	0.31	0.07

MOTIF FOXP1_10_E3.ywgTTGTTGTwa.twACAACAAcwr
letter-probability matrix: alength= 4 w= 12 nsites= 99
0.06	0.44	0.03	0.47
0.51485	0.0396	0.0297	0.41584
0.0693	0.0297	0.55445	0.34653
0.0099	0.11881	0.0099	0.86138
0.01	0.01	0.01	0.97
0.0495	0.0099	0.79207	0.14851
0.01	0.05	0.04	0.9
0.01	0.01	0.21	0.77
0.02	0.01	0.95	0.02
0.10891	0.0792	0.0099	0.80198
0.52475	0.0396	0.0198	0.41584
0.50495	0.0594	0.34653	0.0891

MOTIF FOXP1_11_E5.yaTTrTTGTyGTtr.yaACrACAAyAAtr
letter-probability matrix: alength= 4 w= 14 nsites= 44
0.15	0.34	0.1	0.41
0.48	0.07	0.27	0.18
0.05	0.19	0.01	0.75
0.01	0.02	0.16	0.81
0.48514	0.0396	0.40594	0.0693
0.04	0.21	0.01	0.74
0.01	0.01	0.01	0.97
0.05	0.01	0.93	0.01
0.01	0.03	0.01	0.95
0.12	0.38	0.01	0.49
0.0099	0.10891	0.64356	0.23762
0.03	0.17	0.13	0.67
0.2	0.31	0.05	0.44
0.36633	0.10891	0.38613	0.13861

MOTIF FOXP4_4_E3.tTcwTTgt_ATGCAAAT_a.t_ATTTGCAT_acAAwgAa
letter-probability matrix: alength= 4 w= 19 nsites= 408
0.01	0.3	0.23	0.46
0.0693	0.18811	0.14851	0.59405
0.16	0.49	0.03	0.32
0.53	0.01	0.01	0.45
0.0101	0.0202	0.0303	0.93939
0.01	0.01	0.01	0.97
0.13	0.26	0.51	0.1
0.33	0.05	0.04	0.58
0.29	0.28	0.22	0.21
0.78	0.01	0.02	0.19
0.02	0.01	0.02	0.95
0.0101	0.0101	0.82828	0.15151
0.0303	0.70707	0.0404	0.22222
0.65346	0.0099	0.0198	0.31683
0.72	0.09	0.17	0.02
0.94	0.01	0.02	0.03
0.13	0.05	0.06	0.76
0.18	0.13	0.38	0.31
0.45	0.05	0.18	0.32

MOTIF GATA3_2_E4.TyaGATkt__AGATAAg.cTTATCT__amATCtrA
letter-probability matrix: alength= 4 w= 17 nsites= 277
0.16831	0.18811	0.0594	0.58415
0.11881	0.33663	0.12871	0.41584
0.62626	0.0101	0.0101	0.35353
0.01	0.02	0.96	0.01
0.94949	0.0303	0.0101	0.0101
0.03	0.01	0.05	0.91
0.13	0.14	0.36	0.37
0.27722	0.10891	0.10891	0.50495
0.31	0.18	0.22	0.29
0.27272	0.28282	0.23232	0.21212
0.68	0.05	0.02	0.25
0.0101	0.0101	0.96969	0.0101
0.97	0.01	0.01	0.01
0.02	0.01	0.03	0.94
0.72	0.01	0.03	0.24
0.69	0.06	0.13	0.12
0.23762	0.11881	0.46534	0.17821

MOTIF GATA3_3_E5.TtaGAT__a_aGATAa.tTATCt_t__ATCtaA
letter-probability matrix: alength= 4 w= 16 nsites= 574
0.25742	0.0396	0.0198	0.68316
0.28	0.21	0.03	0.48
0.63	0.01	0.01	0.35
0.05	0.01	0.81	0.13
0.97	0.01	0.01	0.01
0.03	0.01	0.02	0.94
0.32	0.1	0.24	0.34
0.35	0.07	0.26	0.32
0.40594	0.12871	0.15841	0.30693
0.27	0.29	0.1	0.34
0.63636	0.0303	0.0101	0.32323
0.099	0.0297	0.86138	0.0099
0.97	0.01	0.01	0.01
0.0099	0.0297	0.0594	0.90099
0.63	0.01	0.11	0.25
0.46534	0.0594	0.19801	0.27722

MOTIF GATA3_9_E4.TTAGATg__cAGATaAg.cTtATCTg__cATCTAA
letter-probability matrix: alength= 4 w= 17 nsites= 236
0.25742	0.0792	0.10891	0.55445
0.12871	0.20792	0.18811	0.47524
0.68	0.02	0.01	0.29
0.01	0.02	0.94	0.03
0.95049	0.0198	0.0198	0.0099
0.02	0.01	0.03	0.94
0.16	0.13	0.41	0.3
0.3	0.16	0.25	0.29
0.26	0.2	0.32	0.22
0.19	0.37	0.25	0.19
0.68686	0.0303	0.0101	0.27272
0.0303	0.0101	0.94949	0.0101
0.97	0.01	0.01	0.01
0.02	0.01	0.03	0.94
0.61616	0.0202	0.0202	0.34343
0.53	0.03	0.21	0.23
0.26262	0.26262	0.37373	0.10101

MOTIF GATA3_11_E4.TaGAT_t__AGATAA.TTATCT__a_ATCtA
letter-probability matrix: alength= 4 w= 15 nsites= 279
0.1	0.24	0.18	0.48
0.59	0.02	0.01	0.38
0.0101	0.0202	0.93939	0.0303
0.93	0.04	0.01	0.02
0.02	0.02	0.02	0.94
0.17	0.13	0.31	0.39
0.28	0.1	0.21	0.41
0.26	0.22	0.32	0.2
0.28	0.27	0.23	0.22
0.66336	0.0594	0.0297	0.24752
0.03	0.02	0.94	0.01
0.96969	0.0101	0.0101	0.0101
0.01	0.01	0.04	0.94
0.79797	0.0101	0.0101	0.18181
0.63366	0.0297	0.22772	0.10891

MOTIF GFI1B_1_E5.wGATTTAT__C.G__ATAAATCw
letter-probability matrix: alength= 4 w= 11 nsites= 120
0.42424	0.13131	0.0606	0.38383
0.12	0.02	0.84	0.02
0.65	0.02	0.13	0.2
0.01	0.01	0.01	0.97
0.01	0.01	0.01	0.97
0.01	0.05	0.11	0.83
0.65	0.03	0.31	0.01
0.10101	0.0202	0.0202	0.85858
0.21212	0.0202	0.40404	0.36363
0.41	0.06	0.35	0.18
0.23	0.46	0.08	0.23

MOTIF GFI1B_2_E4.aGtcATAAATC.GATTTATgaCt
letter-probability matrix: alength= 4 w= 11 nsites= 81
0.49504	0.11881	0.0495	0.33663
0.16831	0.12871	0.59405	0.10891
0.27	0.22	0.06	0.45
0.32	0.48	0.01	0.19
0.95	0.01	0.01	0.03
0.01	0.13	0.04	0.82
0.92079	0.0297	0.0297	0.0198
0.97	0.01	0.01	0.01
0.97	0.01	0.01	0.01
0.28	0.09	0.01	0.62
0.03	0.71	0.02	0.24

MOTIF GLI2_3_E5.tgaTTTATga.tcATAAAtca
letter-probability matrix: alength= 4 w= 10 nsites= 175
0.39	0.02	0.02	0.57
0.27722	0.0099	0.54455	0.16831
0.52525	0.0404	0.11111	0.32323
0.02	0.01	0.01	0.96
0.01	0.01	0.01	0.97
0.02	0.2	0.09	0.69
0.96	0.01	0.02	0.01
0.03	0.04	0.01	0.92
0.1	0.01	0.52	0.37
0.50495	0.0792	0.0693	0.34653

MOTIF GLIS1_3_E3.c_CtCcgsGGGrGgc.gcCyCCCscgGaG_g
letter-probability matrix: alength= 4 w= 15 nsites= 674
0.22	0.42	0.29	0.07
0.12	0.35	0.27	0.26
0.0303	0.93939	0.0202	0.0101
0.08	0.31	0.02	0.59
0.0101	0.82828	0.12121	0.0404
0.17171	0.53535	0.0101	0.28282
0.12	0.36	0.47	0.05
0.05	0.38	0.47	0.1
0.25	0.03	0.53	0.19
0.06	0.01	0.8	0.13
0.03	0.01	0.95	0.01
0.42	0.01	0.48	0.09
0.0198	0.0297	0.94059	0.0099
0.099	0.29702	0.50495	0.099
0.09	0.51	0.26	0.14

MOTIF GLIS1_4_E3.CyCCCsGGGaGgC.GcCtCCCsGGGrG
letter-probability matrix: alength= 4 w= 13 nsites= 222
0.01	0.95	0.03	0.01
0.09	0.47	0.01	0.43
0.0101	0.93939	0.0303	0.0202
0.11881	0.72277	0.0099	0.14851
0.16	0.52	0.12	0.2
0.13	0.34	0.42	0.11
0.16161	0.18181	0.52525	0.13131
0.22222	0.0101	0.53535	0.23232
0.1	0.07	0.82	0.01
0.55	0.01	0.38	0.06
0.01	0.09	0.89	0.01
0.12121	0.28282	0.44444	0.15151
0.099	0.48514	0.22772	0.18811

MOTIF GRHL2_1_E3.A_TTc__AAAC__gTTtT.AaAAc__GTTT__gAA_T
letter-probability matrix: alength= 4 w= 18 nsites= 389
0.49504	0.10891	0.17821	0.21782
0.38	0.3	0.26	0.06
0.23	0.17	0.03	0.57
0.23	0.1	0.09	0.58
0.0101	0.60606	0.37373	0.0101
0.34653	0.40594	0.0198	0.22772
0.35	0.1	0.3	0.25
0.75757	0.0202	0.12121	0.10101
0.91	0.01	0.07	0.01
0.82178	0.15841	0.0099	0.0099
0.01	0.97	0.01	0.01
0.22	0.32	0.11	0.35
0.27272	0.0101	0.36363	0.35353
0.01	0.37	0.61	0.01
0.01	0.01	0.01	0.97
0.0101	0.0404	0.0101	0.93939
0.08	0.21	0.28	0.43
0.22	0.1	0.15	0.53

MOTIF GRHL2_2_E4.AmCCwGTT_AACCakT.AmtGGTT_AACwGGkT
letter-probability matrix: alength= 4 w= 16 nsites= 57
0.56	0.06	0.23	0.15
0.4	0.46	0.06	0.08
0.01	0.75	0.22	0.02
0.06	0.78	0.01	0.15
0.44	0.01	0.04	0.51
0.01	0.01	0.97	0.01
0.09	0.08	0.13	0.7
0.18811	0.20792	0.18811	0.41584
0.35353	0.0808	0.28282	0.28282
0.56565	0.0606	0.28282	0.0909
0.63366	0.0099	0.22772	0.12871
0.14	0.82	0.01	0.03
0.15	0.78	0.01	0.06
0.53535	0.0101	0.0808	0.37373
0.01	0.16	0.42	0.41
0.21	0.09	0.03	0.67

MOTIF GRHL2_3_E3.a_GagAAACcGGTT.AACCgGTTTctC_t
letter-probability matrix: alength= 4 w= 14 nsites= 53
0.43	0.27	0.09	0.21
0.35	0.01	0.2	0.44
0.0099	0.0594	0.80198	0.12871
0.44	0.31	0.01	0.24
0.22772	0.19801	0.42574	0.14851
0.58415	0.16831	0.18811	0.0594
0.97	0.01	0.01	0.01
0.9	0.01	0.06	0.03
0.01	0.95	0.01	0.03
0.21	0.38	0.16	0.25
0.25	0.07	0.5	0.18
0.0099	0.0396	0.86138	0.0891
0.01	0.01	0.01	0.97
0.12871	0.0693	0.19801	0.60396

MOTIF GRHL2_6_E2.TTcc_AAACy_gTT.AAc_rGTTT_ggAA
letter-probability matrix: alength= 4 w= 14 nsites= 154
0.27	0.15	0.02	0.56
0.25	0.09	0.08	0.58
0.01	0.58	0.4	0.01
0.29	0.44	0.02	0.25
0.32323	0.14141	0.32323	0.21212
0.63	0.05	0.21	0.11
0.82	0.01	0.16	0.01
0.88	0.09	0.01	0.02
0.01	0.97	0.01	0.01
0.15	0.34	0.16	0.35
0.26732	0.0396	0.37623	0.31683
0.01	0.36	0.62	0.01
0.03	0.11	0.01	0.85
0.02	0.15	0.01	0.82

MOTIF GRHL2_7_E2.C_aGaCaAACctGTTTg.cAAACagGTTtGtCt_G
letter-probability matrix: alength= 4 w= 17 nsites= 296
0.21782	0.56435	0.12871	0.0891
0.38383	0.35353	0.0505	0.21212
0.41	0.02	0.27	0.3
0.06	0.03	0.9	0.01
0.53535	0.12121	0.0202	0.32323
0.2	0.72	0.02	0.06
0.44554	0.12871	0.11881	0.30693
0.83	0.01	0.13	0.03
0.88118	0.0099	0.0891	0.0198
0.04	0.94	0.01	0.01
0.25	0.48	0.01	0.26
0.32	0.05	0.14	0.49
0.0891	0.0297	0.83168	0.0495
0.04	0.05	0.02	0.89
0.0101	0.11111	0.0101	0.86868
0.12	0.28	0.03	0.57
0.19	0.08	0.42	0.31

MOTIF GRHL2_7_E5.AAACtgGt_aAACwGGTT.AACCwGTTt_aCcaGTTT
letter-probability matrix: alength= 4 w= 18 nsites= 1295
0.64356	0.0891	0.23762	0.0297
0.75	0.03	0.15	0.07
0.69	0.02	0.13	0.16
0.01	0.79	0.19	0.01
0.35	0.12	0.01	0.52
0.16831	0.0099	0.54455	0.27722
0.02	0.14	0.82	0.02
0.29292	0.22222	0.0202	0.46464
0.35	0.21	0.05	0.39
0.42574	0.16831	0.14851	0.25742
0.61616	0.0202	0.22222	0.14141
0.66	0.03	0.18	0.13
0.01	0.97	0.01	0.01
0.5	0.07	0.01	0.42
0.2	0.01	0.75	0.04
0.0202	0.13131	0.82828	0.0202
0.21212	0.16161	0.0101	0.61616
0.18	0.24	0.01	0.57

MOTIF GRHL2_8_E2.C_aGaCAAACCtGTTTkT.AmAAACaGGTTTGtCt_G
letter-probability matrix: alength= 4 w= 18 nsites= 509
0.26	0.52	0.14	0.08
0.39	0.34	0.06	0.21
0.44	0.01	0.3	0.25
0.08	0.03	0.87	0.02
0.47	0.16	0.04	0.33
0.19	0.72	0.02	0.07
0.61386	0.12871	0.099	0.15841
0.84	0.01	0.12	0.03
0.91	0.02	0.04	0.03
0.0198	0.96039	0.0099	0.0099
0.21	0.59	0.01	0.19
0.31313	0.0808	0.17171	0.43434
0.0693	0.0297	0.82178	0.0792
0.0404	0.0505	0.0101	0.89898
0.02	0.12	0.01	0.85
0.0909	0.28282	0.0101	0.61616
0.14	0.08	0.36	0.42
0.17821	0.17821	0.11881	0.52475

MOTIF GRHL2_10_E2.AACCtGTTt_aCCwGTT.AACwGGt_aAACaGGTT
letter-probability matrix: alength= 4 w= 17 nsites= 549
0.54455	0.0099	0.24752	0.19801
0.58	0.01	0.19	0.22
0.0101	0.81818	0.16161	0.0101
0.02	0.73	0.01	0.24
0.39603	0.0099	0.0693	0.52475
0.01	0.01	0.97	0.01
0.10101	0.16161	0.0202	0.71717
0.0707	0.29292	0.0101	0.62626
0.21	0.23	0.12	0.44
0.38	0.03	0.3	0.29
0.48	0.02	0.22	0.28
0.0202	0.93939	0.0202	0.0202
0.16161	0.63636	0.0101	0.19191
0.5	0.01	0.06	0.43
0.01	0.1	0.88	0.01
0.21	0.21	0.02	0.56
0.14141	0.21212	0.0202	0.62626

MOTIF GRHL2_11_E3.AACtGGtt_aaCaGGTT.AACCtGtt_aaCCaGTT
letter-probability matrix: alength= 4 w= 17 nsites= 579
0.61	0.02	0.21	0.16
0.61	0.05	0.18	0.16
0.0101	0.87878	0.10101	0.0101
0.37373	0.0707	0.0101	0.54545
0.14	0.01	0.62	0.23
0.0101	0.0202	0.94949	0.0202
0.21	0.29	0.01	0.49
0.26	0.29	0.03	0.42
0.32323	0.15151	0.21212	0.31313
0.44554	0.0297	0.29702	0.22772
0.52	0.02	0.29	0.17
0.01	0.97	0.01	0.01
0.56	0.03	0.01	0.4
0.21212	0.0101	0.75757	0.0202
0.0198	0.18811	0.77227	0.0198
0.2	0.21	0.03	0.56
0.21	0.21	0.01	0.57

MOTIF GRHL2_16_E4.AACtGGTt_AACaGGTT.AACCtGTT_aACCaGTT
letter-probability matrix: alength= 4 w= 17 nsites= 559
0.62	0.02	0.18	0.18
0.65346	0.0495	0.14851	0.14851
0.0101	0.91919	0.0606	0.0101
0.38	0.03	0.01	0.58
0.04	0.01	0.81	0.14
0.01	0.02	0.96	0.01
0.25	0.22	0.01	0.52
0.24	0.27	0.04	0.45
0.37	0.12	0.19	0.32
0.5	0.02	0.24	0.24
0.55	0.01	0.27	0.17
0.01	0.97	0.01	0.01
0.59	0.03	0.01	0.37
0.27722	0.0099	0.70297	0.0099
0.0202	0.16161	0.80808	0.0101
0.17	0.19	0.02	0.62
0.2	0.19	0.01	0.6

MOTIF GRHL2_17_E5.AACtGGtt_aACwGGTT.AACCwGTt_aaCCaGTT
letter-probability matrix: alength= 4 w= 17 nsites= 405
0.62376	0.0099	0.21782	0.14851
0.61386	0.0297	0.15841	0.19801
0.05	0.7	0.23	0.02
0.37623	0.0495	0.0099	0.56435
0.03	0.01	0.72	0.24
0.0099	0.0297	0.93069	0.0297
0.29	0.26	0.01	0.44
0.22	0.3	0.04	0.44
0.3	0.2	0.18	0.32
0.45	0.04	0.26	0.25
0.55555	0.0202	0.24242	0.18181
0.01	0.97	0.01	0.01
0.52475	0.0198	0.0099	0.44554
0.21	0.01	0.76	0.02
0.02	0.19	0.78	0.01
0.14	0.23	0.08	0.55
0.22222	0.18181	0.0101	0.58585

MOTIF GRHL2_18_E3.AACtGGTt_aACaGGTT.AACCtGTt_aACCaGTT
letter-probability matrix: alength= 4 w= 17 nsites= 449
0.61616	0.0404	0.20202	0.14141
0.66666	0.0202	0.12121	0.19191
0.02	0.8	0.16	0.02
0.34	0.05	0.01	0.6
0.03	0.01	0.72	0.24
0.02	0.03	0.93	0.02
0.26	0.2	0.01	0.53
0.24	0.28	0.02	0.46
0.34	0.18	0.15	0.33
0.45	0.03	0.26	0.26
0.57	0.04	0.24	0.15
0.0101	0.96969	0.0101	0.0101
0.55	0.04	0.01	0.4
0.18	0.01	0.78	0.03
0.0101	0.19191	0.78787	0.0101
0.19191	0.18181	0.0505	0.57575
0.2	0.21	0.01	0.58

MOTIF GRHL2_19_E4.AACtGGtt_aACwGGTT.AACCwGTt_aaCCaGTT
letter-probability matrix: alength= 4 w= 17 nsites= 589
0.62376	0.0099	0.18811	0.17821
0.62	0.01	0.17	0.2
0.05	0.73	0.2	0.02
0.35	0.06	0.01	0.58
0.04	0.01	0.7	0.25
0.01	0.03	0.93	0.03
0.28282	0.24242	0.0101	0.46464
0.23762	0.28712	0.0594	0.41584
0.32	0.2	0.18	0.3
0.48	0.04	0.21	0.27
0.56	0.04	0.23	0.17
0.01	0.97	0.01	0.01
0.51	0.02	0.01	0.46
0.19	0.01	0.78	0.02
0.0198	0.16831	0.80198	0.0099
0.18811	0.19801	0.0693	0.54455
0.21	0.21	0.01	0.57

MOTIF GRHL2_20_E2.caG_CAAACctGTTTk.mAAACagGTTTG_Ctg
letter-probability matrix: alength= 4 w= 16 nsites= 241
0.27	0.45	0.02	0.26
0.44	0.02	0.29	0.25
0.03	0.04	0.91	0.02
0.36	0.23	0.06	0.35
0.14851	0.74257	0.0594	0.0495
0.51515	0.16161	0.10101	0.22222
0.79	0.01	0.15	0.05
0.84	0.01	0.11	0.04
0.01	0.97	0.01	0.01
0.27722	0.45544	0.0099	0.25742
0.27	0.12	0.16	0.45
0.0693	0.0693	0.77227	0.0891
0.03	0.08	0.01	0.88
0.0198	0.13861	0.0099	0.83168
0.19	0.22	0.03	0.56
0.12	0.13	0.35	0.4

MOTIF GRHL2_20_E5.AAACtGGt_aAACwGGTT.AACCwGTTt_aCCaGTTT
letter-probability matrix: alength= 4 w= 18 nsites= 879
0.62376	0.099	0.21782	0.0594
0.7	0.01	0.17	0.12
0.65346	0.0396	0.17821	0.12871
0.01	0.88	0.1	0.01
0.38	0.07	0.01	0.54
0.09	0.01	0.79	0.11
0.01	0.05	0.92	0.02
0.28	0.26	0.02	0.44
0.32	0.24	0.07	0.37
0.42424	0.13131	0.19191	0.25252
0.57425	0.0099	0.28712	0.12871
0.63	0.01	0.23	0.13
0.01	0.97	0.01	0.01
0.5	0.06	0.01	0.43
0.29	0.01	0.69	0.01
0.02	0.18	0.77	0.03
0.2	0.17	0.01	0.62
0.18181	0.24242	0.0101	0.56565

MOTIF GRHL2_21_E3.AACtGGtt_aACaGGTT.AACCtGTt_aaCCaGTT
letter-probability matrix: alength= 4 w= 17 nsites= 446
0.59	0.02	0.23	0.16
0.64356	0.0198	0.15841	0.17821
0.03	0.88	0.07	0.02
0.39	0.05	0.01	0.55
0.08	0.01	0.81	0.1
0.01	0.02	0.95	0.02
0.25	0.27	0.01	0.47
0.26	0.29	0.02	0.43
0.35	0.19	0.19	0.27
0.45454	0.0202	0.26262	0.26262
0.52	0.03	0.26	0.19
0.01	0.97	0.01	0.01
0.55445	0.0198	0.0099	0.41584
0.21	0.01	0.77	0.01
0.0101	0.17171	0.80808	0.0101
0.18	0.19	0.11	0.52
0.20202	0.21212	0.0101	0.57575

MOTIF GRHL2_23_E4.AACtGGTtwaaCaGGTT.AACCtGttwaACCaGTT
letter-probability matrix: alength= 4 w= 17 nsites= 411
0.62	0.02	0.19	0.17
0.63	0.08	0.16	0.13
0.0099	0.88118	0.099	0.0099
0.35	0.05	0.01	0.59
0.05	0.01	0.74	0.2
0.01	0.03	0.93	0.03
0.23	0.23	0.03	0.51
0.23232	0.28282	0.0303	0.45454
0.37	0.12	0.17	0.34
0.48	0.01	0.28	0.23
0.51	0.02	0.3	0.17
0.01	0.96	0.02	0.01
0.58	0.08	0.01	0.33
0.30693	0.0099	0.67326	0.0099
0.03	0.14	0.79	0.04
0.19801	0.15841	0.0198	0.62376
0.16	0.24	0.02	0.58

MOTIF GRHL2_25_E3.AACCwGtt_aaCCaGTT.AACtGGtt_aaCwGGTT
letter-probability matrix: alength= 4 w= 17 nsites= 509
0.59	0.01	0.19	0.21
0.62	0.06	0.2	0.12
0.0198	0.80198	0.15841	0.0198
0.0198	0.73267	0.0099	0.23762
0.43	0.01	0.02	0.54
0.01	0.01	0.97	0.01
0.15151	0.28282	0.0202	0.54545
0.26	0.23	0.05	0.46
0.35643	0.18811	0.14851	0.30693
0.44444	0.0606	0.27272	0.22222
0.48514	0.0198	0.22772	0.26732
0.03	0.94	0.02	0.01
0.23762	0.70297	0.0099	0.0495
0.57	0.01	0.04	0.38
0.0198	0.16831	0.78217	0.0297
0.19	0.15	0.03	0.63
0.17	0.2	0.01	0.62

MOTIF GRHL2_25_E4.caGacaAACC_GTTtTtc.gaAaAAC_GGTTtgtCtg
letter-probability matrix: alength= 4 w= 18 nsites= 268
0.27	0.44	0.05	0.24
0.5	0.02	0.29	0.19
0.17	0.03	0.79	0.01
0.37	0.24	0.12	0.27
0.36	0.47	0.14	0.03
0.48514	0.26732	0.18811	0.0594
0.8	0.01	0.18	0.01
0.88	0.07	0.04	0.01
0.01	0.97	0.01	0.01
0.21	0.67	0.01	0.11
0.13861	0.18811	0.34653	0.32673
0.0404	0.0202	0.85858	0.0808
0.06	0.08	0.01	0.85
0.02	0.13	0.01	0.84
0.10891	0.37623	0.0198	0.49504
0.13131	0.21212	0.0606	0.59595
0.03	0.16	0.3	0.51
0.11	0.47	0.13	0.29

MOTIF GRHL2_26_E2.caG_CaAACctGTTt.aAACagGTTtG_Ctg
letter-probability matrix: alength= 4 w= 15 nsites= 154
0.26	0.47	0.02	0.25
0.44	0.02	0.29	0.25
0.13	0.04	0.81	0.02
0.33	0.27	0.08	0.32
0.2	0.69	0.05	0.06
0.45544	0.17821	0.099	0.26732
0.83	0.01	0.13	0.03
0.85	0.01	0.11	0.03
0.01	0.97	0.01	0.01
0.27722	0.46534	0.0099	0.24752
0.28282	0.0707	0.18181	0.46464
0.03	0.03	0.9	0.04
0.04	0.1	0.01	0.85
0.02	0.18	0.02	0.78
0.23	0.31	0.02	0.44

MOTIF GRHL2_27_E4.AACtGGttaaaCaGGTT.AACCtGtttaaCCaGTT
letter-probability matrix: alength= 4 w= 17 nsites= 468
0.62	0.01	0.21	0.16
0.66	0.02	0.15	0.17
0.01	0.92	0.06	0.01
0.38	0.06	0.01	0.55
0.0505	0.0101	0.84848	0.0909
0.01	0.03	0.93	0.03
0.24	0.26	0.01	0.49
0.29292	0.26262	0.0202	0.42424
0.36	0.16	0.21	0.27
0.48484	0.0202	0.24242	0.25252
0.51	0.01	0.27	0.21
0.01	0.97	0.01	0.01
0.59	0.04	0.01	0.36
0.27722	0.0099	0.70297	0.0099
0.0303	0.18181	0.77777	0.0101
0.15	0.19	0.04	0.62
0.17821	0.21782	0.0099	0.59405

MOTIF GRHL2_28_E5.AACtGGtt_aACwGGTT.AACCwGTt_aaCCaGTT
letter-probability matrix: alength= 4 w= 17 nsites= 406
0.65	0.01	0.2	0.14
0.61616	0.0202	0.17171	0.19191
0.05	0.72	0.21	0.02
0.37	0.05	0.01	0.57
0.03	0.01	0.7	0.26
0.01	0.04	0.92	0.03
0.28	0.25	0.02	0.45
0.21	0.31	0.04	0.44
0.3	0.19	0.17	0.34
0.45544	0.0297	0.27722	0.23762
0.56	0.03	0.24	0.17
0.01	0.97	0.01	0.01
0.53	0.02	0.01	0.44
0.22	0.01	0.75	0.02
0.02	0.15	0.82	0.01
0.14	0.22	0.08	0.56
0.2	0.21	0.01	0.58

MOTIF GRHL2_29_E2.caG_CAAACcTGTTtk.maAACAgGTTTG_Ctg
letter-probability matrix: alength= 4 w= 16 nsites= 258
0.3	0.44	0.01	0.25
0.46464	0.0202	0.31313	0.20202
0.12121	0.0303	0.81818	0.0303
0.36	0.29	0.05	0.3
0.27	0.59	0.08	0.06
0.55555	0.12121	0.13131	0.19191
0.84	0.01	0.12	0.03
0.85858	0.0101	0.0808	0.0505
0.01	0.97	0.01	0.01
0.28	0.46	0.01	0.25
0.26	0.12	0.09	0.53
0.0396	0.0297	0.89108	0.0396
0.0404	0.11111	0.0101	0.83838
0.02	0.2	0.01	0.77
0.15	0.33	0.02	0.5
0.12	0.12	0.36	0.4

MOTIF GRHL2_29_E5.AACtGGtt_aACwGGTT.AACCwGTt_aaCCaGTT
letter-probability matrix: alength= 4 w= 17 nsites= 396
0.60396	0.0198	0.19801	0.17821
0.62626	0.0202	0.16161	0.19191
0.05	0.76	0.17	0.02
0.37623	0.0594	0.0099	0.55445
0.04	0.01	0.68	0.27
0.0101	0.0404	0.89898	0.0505
0.26	0.25	0.02	0.47
0.22	0.31	0.03	0.44
0.28	0.22	0.19	0.31
0.46534	0.0297	0.25742	0.24752
0.55	0.02	0.25	0.18
0.01	0.97	0.01	0.01
0.53	0.02	0.01	0.44
0.24	0.01	0.73	0.02
0.01	0.19	0.79	0.01
0.12	0.21	0.14	0.53
0.18811	0.21782	0.0099	0.58415

MOTIF GRHL2_32_E5.AACtGGtt_aACwGGTT.AACCwGTt_aaCCaGTT
letter-probability matrix: alength= 4 w= 17 nsites= 441
0.61386	0.0198	0.19801	0.16831
0.63636	0.0101	0.17171	0.18181
0.0297	0.85148	0.099	0.0198
0.4	0.07	0.01	0.52
0.1	0.01	0.79	0.1
0.01	0.03	0.94	0.02
0.26	0.27	0.01	0.46
0.26732	0.27722	0.0297	0.42574
0.34	0.2	0.18	0.28
0.47	0.02	0.26	0.25
0.54545	0.0202	0.25252	0.18181
0.01	0.97	0.01	0.01
0.52	0.03	0.01	0.44
0.22	0.01	0.75	0.02
0.02	0.2	0.76	0.02
0.17	0.2	0.08	0.55
0.2	0.22	0.02	0.56

MOTIF GRHL2_34_E3.aACctGt_a_aCtGGTT.AACCaGt_t_aCagGTt
letter-probability matrix: alength= 4 w= 17 nsites= 496
0.52	0.05	0.33	0.1
0.54545	0.0909	0.18181	0.18181
0.01	0.74	0.23	0.02
0.01	0.59	0.01	0.39
0.28712	0.0099	0.17821	0.52475
0.01	0.02	0.96	0.01
0.08	0.34	0.07	0.51
0.23	0.4	0.01	0.36
0.39603	0.16831	0.19801	0.23762
0.38	0.03	0.39	0.2
0.52	0.02	0.32	0.14
0.01	0.89	0.09	0.01
0.34	0.14	0.01	0.51
0.17	0.01	0.75	0.07
0.01	0.24	0.74	0.01
0.22222	0.0202	0.0909	0.66666
0.18811	0.0792	0.15841	0.57425

MOTIF GRHL2_35_E2.aG_CaAACctGTTtT.AaAACagGTTtG_Ct
letter-probability matrix: alength= 4 w= 15 nsites= 162
0.44444	0.0101	0.26262	0.28282
0.06	0.05	0.88	0.01
0.32323	0.27272	0.0202	0.38383
0.17	0.74	0.06	0.03
0.52475	0.0891	0.10891	0.27722
0.81	0.01	0.15	0.03
0.85858	0.0101	0.11111	0.0202
0.01	0.97	0.01	0.01
0.28	0.48	0.01	0.23
0.28	0.08	0.23	0.41
0.0495	0.0594	0.83168	0.0594
0.03	0.11	0.01	0.85
0.01	0.1	0.01	0.88
0.17	0.28	0.05	0.5
0.21	0.05	0.19	0.55

MOTIF HAND2_2_E2.ttttAATTaAATTaa.ttAATTtAATTaaaa
letter-probability matrix: alength= 4 w= 15 nsites= 127
0.33	0.01	0.08	0.58
0.31	0.07	0.16	0.46
0.29	0.21	0.07	0.43
0.33333	0.0404	0.0202	0.60606
0.81	0.01	0.08	0.1
0.97	0.01	0.01	0.01
0.03	0.04	0.03	0.9
0.05	0.16	0.15	0.64
0.47	0.12	0.14	0.27
0.7	0.07	0.22	0.01
0.91	0.02	0.03	0.04
0.01	0.01	0.01	0.97
0.05	0.1	0.01	0.84
0.58585	0.0202	0.0505	0.34343
0.49	0.17	0.02	0.32

MOTIF HAND2_3_E3.taAATTa_ATTa.tAAT_tAATTta
letter-probability matrix: alength= 4 w= 12 nsites= 171
0.21782	0.25742	0.0198	0.50495
0.49	0.2	0.01	0.3
0.7	0.04	0.18	0.08
0.95959	0.0101	0.0202	0.0101
0.0707	0.18181	0.0101	0.73737
0.0198	0.099	0.25742	0.62376
0.46534	0.18811	0.27722	0.0693
0.41	0.24	0.34	0.01
0.71	0.01	0.21	0.07
0.01	0.01	0.01	0.97
0.099	0.14851	0.12871	0.62376
0.44444	0.0202	0.20202	0.33333

MOTIF HES2_4_E4.A_ATTGC__AAy_T.A_rTT__GCAAT_T
letter-probability matrix: alength= 4 w= 14 nsites= 63
0.47524	0.21782	0.13861	0.16831
0.35	0.28	0.36	0.01
0.65656	0.0707	0.17171	0.10101
0.03	0.02	0.01	0.94
0.01	0.01	0.01	0.97
0.12	0.01	0.65	0.22
0.07	0.61	0.08	0.24
0.36	0.03	0.38	0.23
0.38	0.29	0.03	0.3
0.72	0.26	0.01	0.01
0.96969	0.0101	0.0101	0.0101
0.05	0.36	0.17	0.42
0.25	0.33	0.01	0.41
0.22	0.16	0.18	0.44

MOTIF HES2_7_E5.Aa_wGCgATTGCgcAA.TTgcGCAATcGCw_tT
letter-probability matrix: alength= 4 w= 16 nsites= 65
0.54	0.17	0.25	0.04
0.4	0.25	0.25	0.1
0.36363	0.19191	0.0101	0.43434
0.42	0.09	0.09	0.4
0.12871	0.0099	0.59405	0.26732
0.2	0.53	0.03	0.24
0.34	0.01	0.53	0.12
0.72	0.11	0.15	0.02
0.01	0.01	0.01	0.97
0.01	0.01	0.01	0.97
0.14	0.01	0.67	0.18
0.1	0.7	0.11	0.09
0.26	0.06	0.43	0.25
0.21	0.5	0.03	0.26
0.91	0.07	0.01	0.01
0.97	0.01	0.01	0.01

MOTIF HLF_3_E4.T_ATTsCATAAc.gTTATGsAAT_A
letter-probability matrix: alength= 4 w= 12 nsites= 593
0.13	0.01	0.02	0.84
0.15	0.31	0.28	0.26
0.67	0.18	0.13	0.02
0.01	0.01	0.01	0.97
0.01	0.01	0.01	0.97
0.14141	0.36363	0.41414	0.0808
0.01	0.8	0.01	0.18
0.97	0.01	0.01	0.01
0.01	0.3	0.01	0.68
0.94	0.04	0.01	0.01
0.86	0.09	0.01	0.04
0.0202	0.46464	0.22222	0.29292

MOTIF HLF_5_E3.T_ATTsCATAAc.gTTATGsAAT_A
letter-probability matrix: alength= 4 w= 12 nsites= 599
0.12	0.01	0.07	0.8
0.15	0.32	0.28	0.25
0.66	0.19	0.13	0.02
0.01	0.01	0.01	0.97
0.01	0.01	0.01	0.97
0.11111	0.39393	0.45454	0.0404
0.01	0.83	0.01	0.15
0.97	0.01	0.01	0.01
0.01	0.32	0.01	0.66
0.9	0.08	0.01	0.01
0.83838	0.0808	0.0101	0.0707
0.02	0.46	0.23	0.29

MOTIF HOXA9_1_E5.AagyCATAAATCa.tGATTTATGrctT
letter-probability matrix: alength= 4 w= 13 nsites= 398
0.58	0.06	0.28	0.08
0.47524	0.13861	0.10891	0.27722
0.30693	0.23762	0.41584	0.0396
0.19	0.39	0.01	0.41
0.17171	0.65656	0.14141	0.0303
0.95049	0.0099	0.0198	0.0198
0.01	0.02	0.01	0.96
0.91	0.06	0.01	0.02
0.97	0.01	0.01	0.01
0.94	0.04	0.01	0.01
0.099	0.0099	0.0099	0.88118
0.10891	0.54455	0.15841	0.18811
0.48514	0.10891	0.0396	0.36633

MOTIF HOXC10_4_E1.TGATTTATGgC.GcCATAAATCA
letter-probability matrix: alength= 4 w= 11 nsites= 50
0.19	0.02	0.09	0.7
0.21	0.07	0.59	0.13
0.76237	0.0198	0.0099	0.20792
0.01	0.01	0.02	0.96
0.02	0.01	0.01	0.96
0.0198	0.0297	0.0198	0.93069
0.75757	0.21212	0.0202	0.0101
0.05	0.02	0.01	0.92
0.0693	0.0198	0.65346	0.25742
0.31683	0.0297	0.50495	0.14851
0.08	0.53	0.16	0.23

MOTIF HOXC10_5_E2.TGyCATAAATCac.gtGATTTATGrCA
letter-probability matrix: alength= 4 w= 13 nsites= 24
0.15841	0.11881	0.20792	0.51485
0.20792	0.11881	0.51485	0.15841
0.09	0.4	0.03	0.48
0.2	0.59	0.01	0.2
0.95	0.01	0.01	0.03
0.0099	0.0198	0.0297	0.94059
0.96	0.01	0.02	0.01
0.97	0.01	0.01	0.01
0.97	0.01	0.01	0.01
0.03	0.01	0.02	0.94
0.14	0.61	0.09	0.16
0.50495	0.0693	0.27722	0.14851
0.13131	0.40404	0.16161	0.30303

MOTIF HOXC9_1_E5.TAATtaaATTA.TAATttaATTA
letter-probability matrix: alength= 4 w= 11 nsites= 191
0.22772	0.0792	0.0099	0.68316
0.82178	0.0099	0.0198	0.14851
0.97	0.01	0.01	0.01
0.22	0.01	0.01	0.76
0.32	0.16	0.09	0.43
0.43564	0.13861	0.18811	0.23762
0.48	0.24	0.27	0.01
0.63366	0.21782	0.0594	0.0891
0.01	0.01	0.01	0.97
0.04	0.01	0.03	0.92
0.47524	0.099	0.20792	0.21782

MOTIF ID3_3_E1.a_TGACCTTTaAaA.TtTtAAAGGTCA_t
letter-probability matrix: alength= 4 w= 14 nsites= 217
0.5	0.11	0.27	0.12
0.19191	0.31313	0.19191	0.30303
0.0198	0.0198	0.0198	0.94059
0.06	0.02	0.91	0.01
0.92079	0.0198	0.0297	0.0297
0.0198	0.94059	0.0198	0.0198
0.13	0.83	0.02	0.02
0.01	0.01	0.01	0.97
0.0101	0.0202	0.0202	0.94949
0.03	0.11	0.02	0.84
0.39	0.24	0.19	0.18
0.62	0.17	0.12	0.09
0.51	0.15	0.29	0.05
0.51	0.17	0.19	0.13

MOTIF ID3_4_E1.AratTGACCTTTaAAA.TTTtAAAGGTCAatyT
letter-probability matrix: alength= 4 w= 16 nsites= 227
0.54	0.23	0.14	0.09
0.41	0.16	0.33	0.1
0.46	0.14	0.26	0.14
0.22772	0.23762	0.21782	0.31683
0.02	0.02	0.02	0.94
0.07	0.01	0.91	0.01
0.91919	0.0303	0.0303	0.0202
0.02	0.95	0.02	0.01
0.16831	0.79207	0.0198	0.0198
0.0101	0.0101	0.0101	0.96969
0.01	0.03	0.02	0.94
0.03	0.07	0.02	0.88
0.35	0.18	0.24	0.23
0.56	0.12	0.13	0.19
0.53535	0.16161	0.25252	0.0505
0.65656	0.0404	0.17171	0.13131

MOTIF IKZF1_1_E3.aCtrcTTCCT_ttgt.acaa_AGGAAgyaGt
letter-probability matrix: alength= 4 w= 15 nsites= 257
0.48484	0.0101	0.25252	0.25252
0.16	0.55	0.25	0.04
0.26732	0.17821	0.18811	0.36633
0.34	0.13	0.4	0.13
0.01	0.56	0.08	0.35
0.04	0.01	0.01	0.94
0.01	0.02	0.05	0.92
0.01	0.94	0.01	0.04
0.02	0.96	0.01	0.01
0.0202	0.0606	0.0101	0.90909
0.0202	0.34343	0.44444	0.19191
0.17	0.3	0.05	0.48
0.10891	0.27722	0.18811	0.42574
0.14	0.24	0.39	0.23
0.12	0.3	0.12	0.46

MOTIF IKZF3_1_E5.yTCCCccggGr__gg.cc__yCccggGGGAr
letter-probability matrix: alength= 4 w= 15 nsites= 160
0.09	0.45	0.11	0.35
0.0202	0.13131	0.20202	0.64646
0.01	0.79	0.01	0.19
0.01	0.74	0.01	0.24
0.01	0.85	0.01	0.13
0.21212	0.50505	0.0202	0.26262
0.18	0.39	0.22	0.21
0.17821	0.10891	0.45544	0.25742
0.34	0.01	0.45	0.2
0.04	0.02	0.93	0.01
0.49	0.01	0.41	0.09
0.23	0.34	0.4	0.03
0.25	0.36	0.3	0.09
0.22	0.28	0.38	0.12
0.26	0.25	0.37	0.12

MOTIF IKZF3_2_E4.yTcCCc_ggGra_g.c_tyCcc_gGGgAr
letter-probability matrix: alength= 4 w= 14 nsites= 97
0.09	0.41	0.14	0.36
0.10101	0.21212	0.21212	0.47474
0.0101	0.54545	0.0606	0.38383
0.01	0.7	0.01	0.28
0.02	0.89	0.01	0.08
0.22	0.49	0.02	0.27
0.31	0.4	0.11	0.18
0.24752	0.0297	0.42574	0.29702
0.31683	0.0099	0.47524	0.19801
0.21	0.01	0.73	0.05
0.48	0.01	0.45	0.06
0.45	0.2	0.3	0.05
0.26	0.32	0.27	0.15
0.26732	0.27722	0.36633	0.0891

MOTIF ISL1_1_E1.Aag_tAATTwAATTawAA.TTwtAATTwAATTa_ctT
letter-probability matrix: alength= 4 w= 18 nsites= 198
0.53465	0.0099	0.21782	0.23762
0.49	0.01	0.23	0.27
0.22772	0.18811	0.35643	0.22772
0.33	0.19	0.09	0.39
0.31	0.06	0.03	0.6
0.8	0.02	0.09	0.09
0.96969	0.0101	0.0101	0.0101
0.06	0.03	0.01	0.9
0.0198	0.17821	0.0891	0.71287
0.33663	0.11881	0.10891	0.43564
0.64	0.1	0.15	0.11
0.91	0.02	0.03	0.04
0.01	0.01	0.01	0.97
0.06	0.1	0.01	0.83
0.58585	0.0101	0.0303	0.37373
0.39	0.05	0.16	0.4
0.59595	0.0505	0.0808	0.27272
0.53	0.02	0.25	0.2

MOTIF ISL1_1_E3.taAATTaAATTwa.twAATTtAATTta
letter-probability matrix: alength= 4 w= 13 nsites= 209
0.30693	0.0693	0.099	0.52475
0.56	0.07	0.05	0.32
0.64356	0.0198	0.12871	0.20792
0.97	0.01	0.01	0.01
0.03	0.01	0.06	0.9
0.0099	0.20792	0.0792	0.70297
0.48484	0.0101	0.14141	0.36363
0.59	0.12	0.27	0.02
0.82	0.09	0.01	0.08
0.01	0.03	0.05	0.91
0.27	0.01	0.06	0.66
0.48514	0.0396	0.0891	0.38613
0.42	0.05	0.25	0.28

MOTIF ISL1_1_E4.tA__T_AtAAT_wAATTA.TAATTw_ATTaT_A__Ta
letter-probability matrix: alength= 4 w= 18 nsites= 157
0.34	0.16	0.01	0.49
0.67	0.01	0.17	0.15
0.13	0.18	0.33	0.36
0.31	0.23	0.21	0.25
0.25	0.02	0.01	0.72
0.33	0.2	0.09	0.38
0.69	0.1	0.02	0.19
0.34	0.01	0.01	0.64
0.84	0.01	0.12	0.03
0.97	0.01	0.01	0.01
0.16	0.03	0.01	0.8
0.34653	0.099	0.17821	0.37623
0.37	0.14	0.13	0.36
0.65	0.01	0.05	0.29
0.81	0.01	0.03	0.15
0.02	0.01	0.01	0.96
0.2	0.17	0.05	0.58
0.56565	0.13131	0.0303	0.27272

MOTIF ISL1_2_E1.ct_tAATTtAATTAwA.TwTAATTaAATTa_ag
letter-probability matrix: alength= 4 w= 16 nsites= 233
0.32673	0.53465	0.12871	0.0099
0.34653	0.13861	0.0099	0.50495
0.12	0.31	0.21	0.36
0.4	0.05	0.03	0.52
0.82828	0.0202	0.10101	0.0505
0.96	0.01	0.02	0.01
0.0707	0.0303	0.0303	0.86868
0.0198	0.19801	0.18811	0.59405
0.25742	0.18811	0.13861	0.41584
0.58	0.15	0.18	0.09
0.9	0.01	0.04	0.05
0.01	0.01	0.01	0.97
0.06	0.13	0.01	0.8
0.65656	0.0101	0.0202	0.31313
0.42574	0.0594	0.0693	0.44554
0.62	0.1	0.03	0.25

MOTIF ISL1_5_E2.wa_aTtwTAATTwAATTaa.ttAATTwAATTAwaAt_tw
letter-probability matrix: alength= 4 w= 19 nsites= 99
0.43	0.01	0.06	0.5
0.55	0.01	0.13	0.31
0.27	0.34	0.07	0.32
0.54455	0.0495	0.0099	0.39603
0.13861	0.15841	0.20792	0.49504
0.36	0.14	0.03	0.47
0.45	0.11	0.09	0.35
0.31	0.02	0.03	0.64
0.81	0.01	0.1	0.08
0.96969	0.0101	0.0101	0.0101
0.03	0.04	0.02	0.91
0.14	0.18	0.17	0.51
0.44	0.11	0.1	0.35
0.66336	0.16831	0.14851	0.0198
0.90099	0.0198	0.0297	0.0495
0.02	0.01	0.01	0.96
0.0808	0.0707	0.0303	0.81818
0.58	0.04	0.01	0.37
0.49	0.05	0.11	0.35

MOTIF ISL1_5_E3.a_gCACTTAAaa.ttTTAAGTGc_t
letter-probability matrix: alength= 4 w= 12 nsites= 269
0.48	0.05	0.19	0.28
0.42	0.02	0.21	0.35
0.02	0.28	0.5	0.2
0.01	0.9	0.01	0.08
0.83	0.01	0.01	0.15
0.23232	0.64646	0.0303	0.0909
0.02	0.01	0.01	0.96
0.04	0.06	0.01	0.89
0.76237	0.0198	0.0198	0.19801
0.62	0.02	0.23	0.13
0.38	0.25	0.18	0.19
0.47	0.1	0.15	0.28

MOTIF ISL1_6_E2.wTtwTAATTwAATTaw.wtAATTwAATTAwaAw
letter-probability matrix: alength= 4 w= 16 nsites= 130
0.50495	0.0693	0.0099	0.41584
0.12871	0.14851	0.14851	0.57425
0.31	0.1	0.02	0.57
0.46	0.07	0.08	0.39
0.25	0.01	0.03	0.71
0.80808	0.0101	0.12121	0.0606
0.97	0.01	0.01	0.01
0.03	0.03	0.02	0.92
0.11881	0.19801	0.13861	0.54455
0.45	0.09	0.09	0.37
0.66336	0.15841	0.15841	0.0198
0.91	0.02	0.02	0.05
0.01	0.01	0.01	0.97
0.099	0.0792	0.0297	0.79207
0.53	0.04	0.03	0.4
0.4	0.06	0.11	0.43

MOTIF ISL1_6_E4.wgCACTTAA.TTAAGTGcw
letter-probability matrix: alength= 4 w= 9 nsites= 271
0.42	0.01	0.18	0.39
0.04	0.26	0.48	0.22
0.02	0.86	0.01	0.11
0.82	0.01	0.01	0.16
0.26732	0.65346	0.0297	0.0495
0.01	0.01	0.01	0.97
0.099	0.15841	0.0198	0.72277
0.66336	0.0099	0.0297	0.29702
0.51	0.11	0.25	0.13

MOTIF ISL1_7_E2.aaGyTAAGTGsta.tasCACTTArCtt
letter-probability matrix: alength= 4 w= 13 nsites= 26
0.42424	0.0404	0.22222	0.31313
0.49	0.26	0.13	0.12
0.21	0.17	0.42	0.2
0.01	0.52	0.05	0.42
0.02	0.01	0.01	0.96
0.95	0.02	0.01	0.02
0.96039	0.0099	0.0198	0.0099
0.01	0.01	0.75	0.23
0.16	0.01	0.01	0.82
0.11	0.01	0.87	0.01
0.15	0.34	0.42	0.09
0.29	0.19	0.02	0.5
0.49504	0.14851	0.0099	0.34653

MOTIF JUNB_2_E2.wgAgTCAwwwTGAAAsT.AsTTTCAwwwTGAcTcw
letter-probability matrix: alength= 4 w= 17 nsites= 905
0.4	0.08	0.12	0.4
0.12	0.22	0.39	0.27
0.77777	0.0101	0.0303	0.18181
0.03	0.26	0.43	0.28
0.01	0.01	0.01	0.97
0.19	0.76	0.04	0.01
0.97	0.01	0.01	0.01
0.39393	0.0202	0.0909	0.49494
0.51	0.05	0.04	0.4
0.34	0.16	0.09	0.41
0.19801	0.0198	0.0198	0.76237
0.04	0.04	0.9	0.02
0.94949	0.0101	0.0303	0.0101
0.72727	0.0202	0.23232	0.0202
0.95	0.02	0.01	0.02
0.16831	0.42574	0.35643	0.0495
0.18811	0.17821	0.0198	0.61386

MOTIF JUNB_3_E2.wgAgTCAtw_TGAAAcT.AgTTTCA_waTGAcTcw
letter-probability matrix: alength= 4 w= 17 nsites= 957
0.45	0.05	0.1	0.4
0.0891	0.23762	0.46534	0.20792
0.77	0.01	0.03	0.19
0.02	0.29	0.45	0.24
0.01	0.01	0.01	0.97
0.16831	0.79207	0.0297	0.0099
0.97	0.01	0.01	0.01
0.33	0.04	0.09	0.54
0.51485	0.0297	0.0297	0.42574
0.35	0.18	0.11	0.36
0.19	0.01	0.03	0.77
0.03	0.07	0.87	0.03
0.94	0.02	0.03	0.01
0.71	0.02	0.25	0.02
0.93939	0.0202	0.0101	0.0303
0.19	0.42	0.31	0.08
0.22	0.17	0.02	0.59

MOTIF JUND_14_E3.AsTTTCAwwaTGA_TCw.wGA_TCAtwwTGAAAsT
letter-probability matrix: alength= 4 w= 17 nsites= 1021
0.61616	0.0303	0.16161	0.19191
0.15	0.33	0.39	0.13
0.0202	0.0101	0.0101	0.95959
0.01	0.24	0.02	0.73
0.01	0.06	0.01	0.92
0.03	0.84	0.06	0.07
0.75	0.02	0.01	0.22
0.34343	0.11111	0.14141	0.40404
0.41584	0.0495	0.0594	0.47524
0.55	0.1	0.01	0.34
0.01	0.01	0.01	0.97
0.01	0.06	0.74	0.19
0.96	0.01	0.01	0.02
0.2	0.44	0.34	0.02
0.14851	0.0594	0.0198	0.77227
0.08	0.48	0.23	0.21
0.37	0.15	0.07	0.41

MOTIF KAT2B_3_E3.awATTtATTkATw.wATmAATaAATwt
letter-probability matrix: alength= 4 w= 13 nsites= 120
0.43	0.21	0.05	0.31
0.36363	0.0606	0.13131	0.44444
0.84158	0.0099	0.0297	0.11881
0.01	0.03	0.02	0.94
0.01	0.01	0.02	0.96
0.0099	0.0594	0.34653	0.58415
0.74	0.01	0.01	0.24
0.01	0.07	0.01	0.91
0.01	0.02	0.01	0.96
0.15151	0.12121	0.33333	0.39393
0.54	0.15	0.09	0.22
0.21	0.11	0.05	0.63
0.36363	0.0909	0.13131	0.41414

MOTIF KAT2B_3_E5.ATTkATTaATTGATT.AATCAATtAATmAAT
letter-probability matrix: alength= 4 w= 15 nsites= 405
0.92	0.02	0.05	0.01
0.24242	0.0606	0.0101	0.68686
0.03	0.01	0.01	0.95
0.0202	0.0707	0.48484	0.42424
0.83	0.05	0.01	0.11
0.04	0.02	0.04	0.9
0.0404	0.11111	0.0101	0.83838
0.44	0.09	0.22	0.25
0.87	0.02	0.05	0.06
0.0606	0.0606	0.0101	0.86868
0.08	0.01	0.05	0.86
0.0099	0.0693	0.64356	0.27722
0.93	0.02	0.02	0.03
0.22	0.12	0.01	0.65
0.04	0.04	0.04	0.88

MOTIF KDM2A_2_E3.scAGrGGGCGC_c.g_GCGCCCyCTgs
letter-probability matrix: alength= 4 w= 13 nsites= 156
0.0606	0.36363	0.46464	0.11111
0.05	0.53	0.28	0.14
0.85858	0.0303	0.10101	0.0101
0.01	0.04	0.94	0.01
0.49	0.02	0.47	0.02
0.01	0.01	0.92	0.06
0.02	0.2	0.77	0.01
0.03	0.04	0.91	0.02
0.07	0.89	0.01	0.03
0.19191	0.0202	0.73737	0.0505
0.02	0.9	0.07	0.01
0.0396	0.41584	0.35643	0.18811
0.0891	0.49504	0.33663	0.0792

MOTIF KLF1_2_E3.gGCC_CACCCtg.caGGGTG_GGCc
letter-probability matrix: alength= 4 w= 12 nsites= 553
0.29	0.02	0.47	0.22
0.21212	0.0202	0.71717	0.0505
0.11	0.82	0.05	0.02
0.01	0.8	0.01	0.18
0.32	0.34	0.31	0.03
0.02	0.59	0.29	0.1
0.53	0.01	0.26	0.2
0.03	0.95	0.01	0.01
0.01	0.97	0.01	0.01
0.02	0.84	0.01	0.13
0.28	0.26	0.04	0.42
0.15	0.31	0.43	0.11

MOTIF KLF1_4_E4.c_rGCCGCACCCt.aGGGTGCGGCy_g
letter-probability matrix: alength= 4 w= 13 nsites= 135
0.0396	0.49504	0.35643	0.10891
0.27	0.32	0.16	0.25
0.36	0.13	0.45	0.06
0.3	0.01	0.62	0.07
0.10101	0.84848	0.0202	0.0303
0.03	0.93	0.01	0.03
0.27	0.09	0.63	0.01
0.0594	0.66336	0.099	0.17821
0.96969	0.0101	0.0101	0.0101
0.01	0.94	0.04	0.01
0.01	0.97	0.01	0.01
0.02	0.95	0.01	0.02
0.28	0.13	0.19	0.4

MOTIF KLF4_3_E3.GGGTG_GGCyC.GrGCC_CACCC
letter-probability matrix: alength= 4 w= 11 nsites= 138
0.18	0.16	0.62	0.04
0.01	0.01	0.96	0.02
0.01	0.01	0.97	0.01
0.02	0.23	0.01	0.74
0.02	0.01	0.91	0.06
0.22	0.21	0.28	0.29
0.0707	0.0101	0.88888	0.0303
0.02	0.03	0.9	0.05
0.0101	0.79797	0.0202	0.17171
0.06	0.45	0.1	0.39
0.05	0.6	0.2	0.15

MOTIF KLF4_3_E4.t_gCCGCACCC.GGGTGCGGc_a
letter-probability matrix: alength= 4 w= 11 nsites= 53
0.25	0.11	0.22	0.42
0.38	0.11	0.31	0.2
0.40404	0.0101	0.54545	0.0404
0.05	0.91	0.02	0.02
0.03	0.9	0.01	0.06
0.24242	0.18181	0.53535	0.0404
0.02	0.53	0.2	0.25
0.70707	0.0101	0.25252	0.0303
0.01	0.96	0.01	0.02
0.04	0.94	0.01	0.01
0.01	0.83	0.01	0.15

MOTIF KLF5_2_E3.s_rGCCGcACCCa.tGGGTgCGGCy_s
letter-probability matrix: alength= 4 w= 13 nsites= 68
0.1	0.42	0.37	0.11
0.25742	0.0495	0.32673	0.36633
0.37373	0.0505	0.40404	0.17171
0.12	0.03	0.83	0.02
0.17	0.81	0.01	0.01
0.02	0.86	0.01	0.11
0.15	0.22	0.62	0.01
0.0396	0.49504	0.28712	0.17821
0.7	0.01	0.26	0.03
0.01	0.97	0.01	0.01
0.01	0.96	0.01	0.02
0.01	0.74	0.01	0.24
0.5	0.26	0.16	0.08

MOTIF KLF5_2_E4.wGGGyGcgGCCaC.GtGGCcgCrCCCw
letter-probability matrix: alength= 4 w= 13 nsites= 146
0.36	0.13	0.08	0.43
0.15	0.04	0.8	0.01
0.0202	0.0101	0.88888	0.0808
0.01	0.01	0.97	0.01
0.01	0.49	0.01	0.49
0.02	0.17	0.79	0.02
0.17171	0.47474	0.0808	0.27272
0.2	0.28	0.51	0.01
0.13	0.01	0.84	0.02
0.0099	0.63366	0.22772	0.12871
0.04	0.89	0.01	0.06
0.43	0.12	0.25	0.2
0.07	0.65	0.05	0.23

MOTIF KLF5_3_E3.gGCC_CaCCC.GGGtG_GGCc
letter-probability matrix: alength= 4 w= 10 nsites= 240
0.32673	0.0396	0.44554	0.18811
0.12	0.03	0.76	0.09
0.09	0.8	0.1	0.01
0.06	0.92	0.01	0.01
0.35	0.39	0.07	0.19
0.05	0.76	0.15	0.04
0.61	0.01	0.36	0.02
0.01	0.97	0.01	0.01
0.0101	0.96969	0.0101	0.0101
0.2	0.62	0.01	0.17

MOTIF KLF7_6_E2.ttCtCATAAAtCa.tGaTTTATGaGaa
letter-probability matrix: alength= 4 w= 13 nsites= 55
0.11	0.15	0.32	0.42
0.32323	0.0101	0.24242	0.42424
0.19	0.48	0.23	0.1
0.17	0.32	0.02	0.49
0.21	0.64	0.02	0.13
0.94949	0.0202	0.0202	0.0101
0.02	0.02	0.01	0.95
0.87	0.01	0.01	0.11
0.97	0.01	0.01	0.01
0.96039	0.0198	0.0099	0.0099
0.32323	0.12121	0.0505	0.50505
0.21	0.63	0.02	0.14
0.47	0.16	0.07	0.3

MOTIF KLF9_2_E3.ggGCCAsrCCCcC.GgGGGysTGGCcc
letter-probability matrix: alength= 4 w= 13 nsites= 811
0.21	0.25	0.43	0.11
0.15	0.03	0.52	0.3
0.19191	0.0101	0.73737	0.0606
0.18	0.68	0.08	0.06
0.01	0.97	0.01	0.01
0.69	0.27	0.01	0.03
0.01	0.45	0.53	0.01
0.41	0.01	0.52	0.06
0.01	0.97	0.01	0.01
0.0495	0.93069	0.0099	0.0099
0.02	0.94	0.03	0.01
0.26	0.48	0.05	0.21
0.17	0.48	0.18	0.17

MOTIF KLF9_3_E5.GcCACrCCCGC_gC.Gc_GCGGGyGTGgC
letter-probability matrix: alength= 4 w= 14 nsites= 171
0.23	0.09	0.62	0.06
0.19801	0.49504	0.25742	0.0495
0.01	0.97	0.01	0.01
0.82178	0.13861	0.0297	0.0099
0.0198	0.60396	0.12871	0.24752
0.41584	0.0693	0.50495	0.0099
0.01	0.97	0.01	0.01
0.03	0.94	0.02	0.01
0.0099	0.90099	0.0099	0.0792
0.24752	0.0792	0.64356	0.0297
0.01	0.75	0.03	0.21
0.2	0.39	0.02	0.39
0.07	0.26	0.42	0.25
0.0396	0.66336	0.20792	0.0891

MOTIF KLF9_4_E4.GcCACgCCCGC_gC.Gc_GCGGGcGTGgC
letter-probability matrix: alength= 4 w= 14 nsites= 530
0.2	0.09	0.66	0.05
0.24	0.39	0.28	0.09
0.0101	0.96969	0.0101	0.0101
0.75	0.23	0.01	0.01
0.01	0.65	0.15	0.19
0.39	0.01	0.59	0.01
0.01	0.97	0.01	0.01
0.02	0.96	0.01	0.01
0.01	0.91	0.01	0.07
0.24752	0.20792	0.52475	0.0198
0.01	0.75	0.03	0.21
0.21	0.37	0.03	0.39
0.06	0.26	0.44	0.24
0.0297	0.65346	0.17821	0.13861

MOTIF KLF9_7_E2.G_CACaCCCGCygC.GcrGCGGGtGTG_C
letter-probability matrix: alength= 4 w= 14 nsites= 379
0.20792	0.0792	0.63366	0.0792
0.34	0.42	0.22	0.02
0.01	0.97	0.01	0.01
0.87	0.11	0.01	0.01
0.01	0.57	0.2	0.22
0.58	0.01	0.4	0.01
0.01	0.97	0.01	0.01
0.01	0.97	0.01	0.01
0.01	0.96	0.01	0.02
0.19	0.16	0.63	0.02
0.01	0.76	0.01	0.22
0.12	0.39	0.03	0.46
0.01	0.24	0.43	0.32
0.06	0.69	0.1	0.15

MOTIF KLF9_8_E3.G_CACaCCCGCygC.GcrGCGGGtGTG_C
letter-probability matrix: alength= 4 w= 14 nsites= 257
0.21	0.08	0.63	0.08
0.33663	0.38613	0.23762	0.0396
0.01	0.97	0.01	0.01
0.85	0.13	0.01	0.01
0.03	0.56	0.2	0.21
0.58	0.01	0.4	0.01
0.01	0.97	0.01	0.01
0.01	0.97	0.01	0.01
0.0099	0.95049	0.0099	0.0297
0.18	0.17	0.63	0.02
0.01	0.76	0.01	0.22
0.11	0.39	0.05	0.45
0.0198	0.24752	0.41584	0.31683
0.06	0.66	0.1	0.18

MOTIF LMO2_4_E2.agcTTCCTGts.saCAGGAAgct
letter-probability matrix: alength= 4 w= 11 nsites= 35
0.48484	0.12121	0.14141	0.25252
0.28	0.21	0.42	0.09
0.04	0.57	0.02	0.37
0.21	0.01	0.01	0.77
0.01	0.01	0.01	0.97
0.01	0.97	0.01	0.01
0.01	0.96	0.01	0.02
0.02	0.01	0.02	0.95
0.01	0.24	0.62	0.13
0.14	0.33	0.08	0.45
0.12871	0.38613	0.38613	0.099

MOTIF LMO2_5_E1.c_rCTTCCTG_G.C_CAGGAAGy_g
letter-probability matrix: alength= 4 w= 12 nsites= 9
0.27722	0.48514	0.19801	0.0396
0.37623	0.20792	0.34653	0.0693
0.42574	0.0891	0.40594	0.0792
0.0101	0.67676	0.0202	0.29292
0.12	0.02	0.01	0.85
0.01	0.01	0.01	0.97
0.01	0.95	0.03	0.01
0.01	0.96	0.01	0.02
0.01	0.01	0.03	0.95
0.01	0.21	0.62	0.16
0.27	0.35	0.06	0.32
0.11	0.25	0.54	0.1

MOTIF MAFK_1_E5.wTGCcTAGTCAgCAAw.wTTGcTGACTAgGCAw
letter-probability matrix: alength= 4 w= 16 nsites= 230
0.38	0.16	0.09	0.37
0.24752	0.10891	0.0891	0.55445
0.0505	0.10101	0.79797	0.0505
0.12871	0.77227	0.0099	0.0891
0.19	0.49	0.01	0.31
0.099	0.0198	0.26732	0.61386
0.81	0.02	0.08	0.09
0.12	0.23	0.59	0.06
0.02	0.01	0.01	0.96
0.09	0.83	0.02	0.06
0.63366	0.24752	0.0198	0.099
0.31	0.01	0.48	0.2
0.01	0.96	0.02	0.01
0.86	0.01	0.01	0.12
0.55445	0.0891	0.099	0.25742
0.44	0.06	0.14	0.36

MOTIF MAFK_2_E2.T__TGCTGAsTcaGCAaAt.aTtTGCtgAsTCAGCA__A
letter-probability matrix: alength= 4 w= 19 nsites= 956
0.25252	0.0505	0.0101	0.68686
0.33663	0.0495	0.20792	0.40594
0.35	0.18	0.09	0.38
0.13	0.03	0.03	0.81
0.0101	0.0202	0.95959	0.0101
0.19191	0.78787	0.0101	0.0101
0.09	0.01	0.01	0.89
0.03	0.01	0.87	0.09
0.88	0.02	0.02	0.08
0.12	0.4	0.38	0.1
0.11881	0.0594	0.0396	0.78217
0.2	0.45	0.03	0.32
0.54545	0.0101	0.14141	0.30303
0.06	0.01	0.84	0.09
0.01	0.96	0.02	0.01
0.8	0.03	0.01	0.16
0.44	0.1	0.18	0.28
0.62	0.04	0.06	0.28
0.28	0.11	0.16	0.45

MOTIF MAFK_3_E2.w_TtTGCtGAgTCAGCA__A.T__TGCTGAcTCaGCAaA_w
letter-probability matrix: alength= 4 w= 20 nsites= 862
0.46	0.07	0.03	0.44
0.42	0.08	0.17	0.33
0.28712	0.0396	0.0297	0.64356
0.22	0.23	0.16	0.39
0.13131	0.0101	0.0303	0.82828
0.0101	0.0101	0.96969	0.0101
0.0909	0.82828	0.0101	0.0707
0.31	0.15	0.01	0.53
0.23	0.05	0.49	0.23
0.82828	0.0101	0.0404	0.12121
0.09	0.34	0.5	0.07
0.0297	0.0099	0.0198	0.94059
0.06	0.91	0.01	0.02
0.87878	0.0101	0.0101	0.10101
0.03	0.02	0.73	0.22
0.0198	0.95049	0.0198	0.0099
0.83	0.03	0.01	0.13
0.38613	0.11881	0.17821	0.31683
0.35643	0.20792	0.0594	0.37623
0.65	0.01	0.06	0.28

MOTIF MAFK_4_E5.wTGCcTAGTCAgCAAw.wTTGcTGACTAgGCAw
letter-probability matrix: alength= 4 w= 16 nsites= 353
0.41584	0.13861	0.0693	0.37623
0.23762	0.099	0.099	0.56435
0.04	0.07	0.86	0.03
0.0891	0.83168	0.0099	0.0693
0.19	0.51	0.01	0.29
0.1	0.02	0.25	0.63
0.82	0.02	0.05	0.11
0.099	0.24752	0.59405	0.0594
0.02	0.01	0.01	0.96
0.0808	0.85858	0.0101	0.0505
0.67	0.23	0.02	0.08
0.29702	0.0099	0.50495	0.18811
0.01	0.96	0.02	0.01
0.88	0.01	0.01	0.1
0.59	0.1	0.09	0.22
0.46	0.02	0.14	0.38

MOTIF MEIS1_1_E4.tryTTCCTGT.ACAGGAArya
letter-probability matrix: alength= 4 w= 10 nsites= 167
0.31	0.1	0.16	0.43
0.38613	0.13861	0.44554	0.0297
0.0594	0.48514	0.0297	0.42574
0.05	0.11	0.01	0.83
0.01	0.02	0.15	0.82
0.01	0.86	0.02	0.11
0.04	0.82	0.01	0.13
0.0396	0.0099	0.0099	0.94059
0.03	0.09	0.75	0.13
0.14	0.28	0.01	0.57

MOTIF MEIS1_2_E4.gy_aCAGGAArCAG.CTGyTTCCTGt_rc
letter-probability matrix: alength= 4 w= 14 nsites= 157
0.28	0.2	0.51	0.01
0.13	0.37	0.08	0.42
0.37	0.24	0.36	0.03
0.45	0.04	0.33	0.18
0.10101	0.61616	0.26262	0.0202
0.95	0.01	0.01	0.03
0.0594	0.0099	0.89108	0.0396
0.0808	0.0101	0.89898	0.0101
0.86	0.11	0.02	0.01
0.93	0.01	0.02	0.04
0.46	0.04	0.46	0.04
0.02	0.58	0.15	0.25
0.51	0.24	0.03	0.22
0.03	0.26	0.63	0.08

MOTIF MEIS1_6_E1.TG_CATAAATCw_C.G_wGATTTATG_CA
letter-probability matrix: alength= 4 w= 14 nsites= 26
0.25252	0.16161	0.0101	0.57575
0.1	0.1	0.62	0.18
0.24	0.34	0.03	0.39
0.17	0.78	0.01	0.04
0.97	0.01	0.01	0.01
0.01	0.01	0.01	0.97
0.91	0.04	0.02	0.03
0.92	0.01	0.01	0.06
0.97	0.01	0.01	0.01
0.01	0.01	0.01	0.97
0.05	0.8	0.02	0.13
0.5	0.02	0.07	0.41
0.36	0.01	0.36	0.27
0.1	0.62	0.18	0.1

MOTIF MEIS1_9_E5.CTGcTTCCTs.sAGGAAgCAG
letter-probability matrix: alength= 4 w= 10 nsites= 100
0.15	0.53	0.22	0.1
0.13861	0.0099	0.0594	0.79207
0.14	0.01	0.57	0.28
0.01	0.65	0.01	0.33
0.17	0.01	0.01	0.81
0.01	0.1	0.16	0.73
0.05	0.93	0.01	0.01
0.099	0.88118	0.0099	0.0099
0.01	0.01	0.01	0.97
0.17	0.34	0.42	0.07

MOTIF MESP1_1_E1.c__rCCATTTG_y.r_CAAATGGy__g
letter-probability matrix: alength= 4 w= 13 nsites= 621
0.27	0.39	0.27	0.07
0.3	0.2	0.29	0.21
0.29702	0.099	0.29702	0.30693
0.36	0.14	0.38	0.12
0.18	0.7	0.1	0.02
0.05	0.93	0.01	0.01
0.8	0.02	0.01	0.17
0.04	0.02	0.07	0.87
0.12	0.21	0.03	0.64
0.01	0.01	0.01	0.97
0.01	0.01	0.97	0.01
0.02	0.28	0.36	0.34
0.06	0.39	0.06	0.49

MOTIF MESP1_1_E2.CC_gaCAAATGG.CCATTTGtc_GG
letter-probability matrix: alength= 4 w= 12 nsites= 76
0.21	0.5	0.23	0.06
0.19801	0.68316	0.099	0.0198
0.35	0.01	0.25	0.39
0.35	0.05	0.57	0.03
0.49504	0.26732	0.17821	0.0594
0.01	0.97	0.01	0.01
0.96	0.01	0.01	0.02
0.75	0.01	0.19	0.05
0.93939	0.0404	0.0101	0.0101
0.13	0.08	0.11	0.68
0.0404	0.0101	0.84848	0.10101
0.0303	0.11111	0.71717	0.14141

MOTIF MESP1_1_E3.CCATTTGtT_GG.CC_AaCAAATGG
letter-probability matrix: alength= 4 w= 12 nsites= 504
0.13861	0.67326	0.15841	0.0297
0.09	0.87	0.02	0.02
0.67	0.08	0.15	0.1
0.01	0.01	0.05	0.93
0.09	0.15	0.01	0.75
0.01	0.01	0.01	0.97
0.01	0.01	0.97	0.01
0.06	0.27	0.28	0.39
0.11	0.01	0.09	0.79
0.10891	0.25742	0.34653	0.28712
0.12871	0.0297	0.70297	0.13861
0.0693	0.21782	0.47524	0.23762

MOTIF MESP1_2_E1.a_CAAATGG__kt.am__CCATTTG_t
letter-probability matrix: alength= 4 w= 13 nsites= 94
0.5	0.07	0.36	0.07
0.32	0.37	0.29	0.02
0.03	0.95	0.01	0.01
0.97	0.01	0.01	0.01
0.77	0.02	0.16	0.05
0.91	0.04	0.03	0.02
0.23	0.01	0.02	0.74
0.0198	0.0099	0.90099	0.0693
0.03	0.16	0.68	0.13
0.18181	0.30303	0.13131	0.38383
0.28	0.22	0.17	0.33
0.14851	0.14851	0.30693	0.39603
0.0303	0.30303	0.17171	0.49494

MOTIF MESP1_2_E2.aCCATTTGTtt.aaACAAATGGt
letter-probability matrix: alength= 4 w= 11 nsites= 130
0.41	0.19	0.26	0.14
0.13	0.78	0.06	0.03
0.15	0.78	0.01	0.06
0.52	0.2	0.16	0.12
0.0099	0.0099	0.0594	0.92079
0.0099	0.15841	0.0297	0.80198
0.01	0.01	0.01	0.97
0.01	0.01	0.96	0.02
0.12	0.11	0.19	0.58
0.07	0.37	0.01	0.55
0.17	0.29	0.06	0.48

MOTIF MESP1_2_E4.g_r_CAaATGGtCaC.GtGaCCATtTG_y_c
letter-probability matrix: alength= 4 w= 15 nsites= 40
0.31	0.13	0.41	0.15
0.3	0.14	0.28	0.28
0.47	0.03	0.47	0.03
0.37	0.39	0.23	0.01
0.01	0.95	0.03	0.01
0.96039	0.0198	0.0099	0.0099
0.52525	0.11111	0.0505	0.31313
0.63	0.21	0.02	0.14
0.18	0.01	0.04	0.77
0.01	0.01	0.97	0.01
0.02	0.05	0.85	0.08
0.15	0.24	0.22	0.39
0.24	0.51	0.21	0.04
0.38	0.24	0.26	0.12
0.15151	0.60606	0.0101	0.23232

MOTIF MESP1_3_E1.rac_rCCATTTG_ytGg.cCar_CAAATGGy_gty
letter-probability matrix: alength= 4 w= 17 nsites= 260
0.48484	0.0909	0.40404	0.0202
0.39603	0.27722	0.29702	0.0297
0.22	0.32	0.24	0.22
0.33	0.07	0.29	0.31
0.36	0.13	0.35	0.16
0.19191	0.69696	0.0909	0.0202
0.05	0.93	0.01	0.01
0.83	0.02	0.01	0.14
0.03	0.02	0.04	0.91
0.10891	0.18811	0.0297	0.67326
0.01	0.01	0.01	0.97
0.01	0.01	0.96	0.02
0.02	0.27	0.34	0.37
0.05	0.4	0.06	0.49
0.24	0.29	0.09	0.38
0.07	0.17	0.55	0.21
0.06	0.2	0.49	0.25

MOTIF MESP1_3_E2.CCATTTGTT.AACAAATGG
letter-probability matrix: alength= 4 w= 9 nsites= 864
0.15841	0.64356	0.15841	0.0396
0.11881	0.83168	0.0099	0.0396
0.5	0.21	0.2	0.09
0.0099	0.0495	0.0594	0.88118
0.1	0.19	0.01	0.7
0.01	0.01	0.01	0.97
0.01	0.01	0.97	0.01
0.13	0.19	0.17	0.51
0.14851	0.0099	0.11881	0.72277

MOTIF MYCN_7_E1.twgwwTAATTaAATTat.atAATTtAATTAwwcwa
letter-probability matrix: alength= 4 w= 17 nsites= 154
0.12	0.3	0.12	0.46
0.39	0.18	0.01	0.42
0.11	0.28	0.4	0.21
0.37	0.07	0.09	0.47
0.41	0.14	0.1	0.35
0.27	0.03	0.01	0.69
0.78	0.01	0.12	0.09
0.97	0.01	0.01	0.01
0.05	0.03	0.01	0.91
0.08	0.18	0.14	0.6
0.45	0.09	0.14	0.32
0.58	0.18	0.23	0.01
0.89	0.04	0.04	0.03
0.02	0.01	0.02	0.95
0.1	0.09	0.01	0.8
0.57	0.03	0.03	0.37
0.39	0.01	0.08	0.52

MOTIF MYNN_1_E3.cTTTTATTTTGAAAaA.TtTTTCAAAATAAAAg
letter-probability matrix: alength= 4 w= 16 nsites= 524
0.0891	0.51485	0.0396	0.35643
0.09	0.09	0.05	0.77
0.0303	0.25252	0.0202	0.69696
0.02	0.14	0.04	0.8
0.01	0.01	0.01	0.97
0.95959	0.0202	0.0101	0.0101
0.24	0.06	0.02	0.68
0.01	0.06	0.02	0.91
0.11	0.15	0.06	0.68
0.01	0.01	0.01	0.97
0.04	0.01	0.91	0.04
0.74257	0.0198	0.13861	0.099
0.71717	0.0909	0.0404	0.15151
0.64	0.02	0.3	0.04
0.49	0.08	0.3	0.13
0.56	0.13	0.18	0.13

MOTIF MYNN_2_E2.trCTawTATTwTGAA.TTCAwAATAwtAGya
letter-probability matrix: alength= 4 w= 15 nsites= 156
0.14	0.11	0.28	0.47
0.47	0.01	0.41	0.11
0.01	0.96	0.01	0.02
0.01	0.06	0.01	0.92
0.53	0.06	0.02	0.39
0.35	0.17	0.06	0.42
0.0101	0.0101	0.0101	0.96969
0.94	0.01	0.04	0.01
0.18	0.06	0.01	0.75
0.01	0.01	0.04	0.94
0.42574	0.099	0.0594	0.41584
0.29	0.03	0.06	0.62
0.14	0.04	0.79	0.03
0.71717	0.0404	0.16161	0.0808
0.59595	0.17171	0.0101	0.22222

MOTIF MYNN_2_E3.CTTTTATTTTGAAAgA.TcTTTCAAAATAAAAG
letter-probability matrix: alength= 4 w= 16 nsites= 514
0.11	0.65	0.02	0.22
0.03	0.1	0.02	0.85
0.06	0.25	0.02	0.67
0.02	0.08	0.04	0.86
0.01	0.01	0.01	0.97
0.93069	0.0198	0.0297	0.0198
0.25742	0.0693	0.0198	0.65346
0.03	0.03	0.03	0.91
0.17	0.15	0.04	0.64
0.0198	0.0099	0.0198	0.95049
0.0303	0.0101	0.92929	0.0303
0.72	0.02	0.2	0.06
0.71	0.12	0.03	0.14
0.66	0.02	0.28	0.04
0.21	0.08	0.43	0.28
0.55	0.14	0.19	0.12

MOTIF MYNN_3_E2.T_CTTTTATTTTGAAAAA.TTTTTCAAAATAAAAG_A
letter-probability matrix: alength= 4 w= 18 nsites= 644
0.10891	0.15841	0.23762	0.49504
0.36633	0.0198	0.30693	0.30693
0.0303	0.87878	0.0202	0.0707
0.04	0.05	0.02	0.89
0.12	0.21	0.02	0.65
0.06	0.11	0.05	0.78
0.01	0.01	0.01	0.97
0.95	0.01	0.02	0.02
0.17171	0.0808	0.0101	0.73737
0.02	0.02	0.01	0.95
0.16831	0.10891	0.0495	0.67326
0.02	0.01	0.01	0.96
0.02	0.01	0.94	0.03
0.75	0.02	0.18	0.05
0.71	0.13	0.02	0.14
0.69	0.02	0.25	0.04
0.46464	0.13131	0.20202	0.20202
0.59405	0.12871	0.15841	0.11881

MOTIF MYNN_4_E4.t_CTTTTATTTTGAAAAa.tTTTTCAAAATAAAAG_a
letter-probability matrix: alength= 4 w= 18 nsites= 295
0.08	0.13	0.34	0.45
0.32	0.01	0.34	0.33
0.03	0.88	0.03	0.06
0.0202	0.0202	0.0202	0.93939
0.11	0.24	0.04	0.61
0.10101	0.14141	0.10101	0.65656
0.01	0.03	0.01	0.95
0.92	0.02	0.04	0.02
0.11	0.05	0.01	0.83
0.0101	0.0606	0.0101	0.91919
0.14	0.15	0.03	0.68
0.02	0.01	0.01	0.96
0.03	0.01	0.91	0.05
0.68686	0.0101	0.24242	0.0606
0.59405	0.19801	0.0396	0.16831
0.63	0.04	0.29	0.04
0.57425	0.099	0.21782	0.10891
0.48	0.07	0.29	0.16

MOTIF MYNN_4_E5.CTTTTATwTTGAAA.TTTCAAwATAAAAG
letter-probability matrix: alength= 4 w= 14 nsites= 157
0.01	0.97	0.01	0.01
0.01	0.09	0.01	0.89
0.21212	0.22222	0.12121	0.44444
0.02	0.1	0.01	0.87
0.01	0.01	0.01	0.97
0.96	0.01	0.02	0.01
0.09	0.01	0.01	0.89
0.41584	0.0594	0.0693	0.45544
0.03	0.16	0.01	0.8
0.01	0.04	0.04	0.91
0.0303	0.17171	0.69696	0.10101
0.6	0.06	0.27	0.07
0.66336	0.17821	0.14851	0.0099
0.79	0.02	0.18	0.01

MOTIF MYOD1_3_E5.CAGCcgCTG_y.r_CAGcgGCTG
letter-probability matrix: alength= 4 w= 11 nsites= 66
0.14	0.64	0.18	0.04
0.68	0.01	0.01	0.3
0.21	0.11	0.66	0.02
0.02	0.96	0.01	0.01
0.3	0.48	0.01	0.21
0.21	0.01	0.47	0.31
0.01	0.74	0.07	0.18
0.16	0.01	0.01	0.82
0.01	0.22	0.69	0.08
0.09	0.38	0.21	0.32
0.0792	0.40594	0.15841	0.35643

MOTIF MYOD1_6_E5.ggCAGcgGCtG.CaGCcgCTGcc
letter-probability matrix: alength= 4 w= 11 nsites= 329
0.3	0.22	0.42	0.06
0.26732	0.20792	0.44554	0.0792
0.0495	0.74257	0.18811	0.0198
0.77	0.01	0.02	0.2
0.14	0.08	0.77	0.01
0.28	0.49	0.01	0.22
0.21	0.01	0.49	0.29
0.01	0.01	0.97	0.01
0.01	0.69	0.15	0.15
0.35353	0.0202	0.0101	0.61616
0.05	0.19	0.65	0.11

MOTIF MYOD1_7_E4.gCAGcgGCtG.CaGCcgCTGc
letter-probability matrix: alength= 4 w= 10 nsites= 190
0.29	0.18	0.47	0.06
0.0297	0.76237	0.19801	0.0099
0.82828	0.0101	0.0101	0.15151
0.13	0.08	0.78	0.01
0.3	0.46	0.02	0.22
0.23	0.01	0.48	0.28
0.01	0.01	0.97	0.01
0.01	0.67	0.16	0.16
0.39	0.02	0.01	0.58
0.02	0.18	0.69	0.11

MOTIF MYOD1_8_E4.CaGCcgCTGcc.ggCAGcgGCtG
letter-probability matrix: alength= 4 w= 11 nsites= 224
0.10891	0.69306	0.17821	0.0198
0.62	0.01	0.01	0.36
0.17	0.13	0.69	0.01
0.01	0.96	0.01	0.02
0.30303	0.49494	0.0101	0.19191
0.22	0.01	0.46	0.31
0.01	0.78	0.07	0.14
0.16	0.02	0.01	0.81
0.01	0.16	0.77	0.06
0.0808	0.43434	0.19191	0.29292
0.09	0.4	0.26	0.25

MOTIF MYOD1_10_E4.gCAGcgGCtG.CaGCcgCTGc
letter-probability matrix: alength= 4 w= 10 nsites= 292
0.28282	0.20202	0.46464	0.0505
0.08	0.76	0.15	0.01
0.79	0.01	0.01	0.19
0.11	0.11	0.77	0.01
0.3	0.5	0.01	0.19
0.2	0.01	0.48	0.31
0.0101	0.0202	0.95959	0.0101
0.0099	0.69306	0.13861	0.15841
0.36363	0.0101	0.0101	0.61616
0.0303	0.17171	0.69696	0.10101

MOTIF NANOG_1_E1.TyywTTgtwATGCaAAT_w.w_ATTtGCATwacAAwrrA
letter-probability matrix: alength= 4 w= 19 nsites= 1571
0.0202	0.15151	0.15151	0.67676
0.06	0.44	0.11	0.39
0.15	0.39	0.02	0.44
0.43	0.03	0.02	0.52
0.0198	0.0297	0.0198	0.93069
0.0303	0.0101	0.0202	0.93939
0.17	0.26	0.49	0.08
0.33333	0.0303	0.0303	0.60606
0.37	0.14	0.09	0.4
0.7	0.02	0.03	0.25
0.0594	0.0099	0.0198	0.91089
0.01	0.01	0.72	0.26
0.04	0.58	0.09	0.29
0.62376	0.0198	0.0198	0.33663
0.78	0.02	0.15	0.05
0.94	0.01	0.02	0.03
0.22	0.03	0.05	0.7
0.27	0.07	0.33	0.33
0.39	0.06	0.08	0.47

MOTIF NANOG_2_E1.TtywTTgtwATGCAAAT_w.w_ATTTGCATwacAAwraA
letter-probability matrix: alength= 4 w= 19 nsites= 1584
0.06	0.18	0.15	0.61
0.05	0.36	0.11	0.48
0.14	0.42	0.02	0.42
0.47	0.04	0.02	0.47
0.02	0.02	0.02	0.94
0.0303	0.0101	0.0202	0.93939
0.13	0.28	0.45	0.14
0.38	0.02	0.04	0.56
0.36633	0.15841	0.0891	0.38613
0.68	0.03	0.03	0.26
0.05	0.01	0.01	0.93
0.02	0.01	0.72	0.25
0.03	0.6	0.07	0.3
0.65	0.02	0.02	0.31
0.73267	0.0198	0.17821	0.0693
0.92079	0.0198	0.0297	0.0297
0.24	0.03	0.06	0.67
0.3	0.04	0.34	0.32
0.39	0.07	0.06	0.48

MOTIF NANOG_4_E1.at__cctTTGTtaTgcaAA.TTtgcAtaACAAagg__at
letter-probability matrix: alength= 4 w= 19 nsites= 493
0.35	0.15	0.24	0.26
0.29	0.13	0.19	0.39
0.33333	0.0909	0.24242	0.33333
0.11	0.32	0.22	0.35
0.02	0.53	0.14	0.31
0.0505	0.57575	0.0202	0.35353
0.36	0.02	0.02	0.6
0.01	0.03	0.01	0.95
0.01	0.01	0.01	0.97
0.06	0.15	0.78	0.01
0.1	0.01	0.01	0.88
0.13	0.26	0.15	0.46
0.48484	0.16161	0.0303	0.32323
0.14	0.02	0.07	0.77
0.06	0.03	0.59	0.32
0.17821	0.38613	0.15841	0.27722
0.62	0.02	0.03	0.33
0.55	0.02	0.2	0.23
0.69696	0.0202	0.0404	0.24242

MOTIF NANOG_6_E1.wcATTtGCAtAACAAargaatw.wattcytTTGTTaTGCaAATgw
letter-probability matrix: alength= 4 w= 22 nsites= 532
0.39	0.1	0.05	0.46
0.3	0.43	0.15	0.12
0.8	0.06	0.04	0.1
0.04	0.02	0.01	0.93
0.02	0.14	0.01	0.83
0.38	0.01	0.01	0.6
0.27272	0.0505	0.63636	0.0404
0.28	0.68	0.02	0.02
0.89	0.03	0.01	0.07
0.33	0.04	0.08	0.55
0.49	0.16	0.22	0.13
0.88	0.01	0.03	0.08
0.02	0.75	0.2	0.03
0.97	0.01	0.01	0.01
0.93	0.02	0.04	0.01
0.59	0.02	0.03	0.36
0.43564	0.0198	0.49504	0.0495
0.28	0.15	0.55	0.02
0.41414	0.27272	0.27272	0.0404
0.39	0.18	0.16	0.27
0.32323	0.11111	0.0808	0.48484
0.36	0.09	0.14	0.41

MOTIF NANOG_8_E2.wmATTtgcAT_ACAAwarA.TytwTTGT_ATgcaAATkw
letter-probability matrix: alength= 4 w= 19 nsites= 696
0.44	0.16	0.03	0.37
0.42	0.36	0.1	0.12
0.7	0.03	0.05	0.22
0.03	0.01	0.01	0.95
0.0198	0.21782	0.0099	0.75247
0.37373	0.0202	0.0101	0.59595
0.31313	0.0707	0.56565	0.0505
0.33	0.65	0.01	0.01
0.89	0.04	0.01	0.06
0.22222	0.0202	0.0606	0.69696
0.31	0.1	0.2	0.39
0.67	0.04	0.01	0.28
0.03	0.62	0.25	0.1
0.96969	0.0101	0.0101	0.0101
0.95	0.01	0.03	0.01
0.50495	0.0297	0.0198	0.44554
0.47	0.02	0.36	0.15
0.43564	0.13861	0.37623	0.0495
0.55	0.14	0.21	0.1

MOTIF NANOG_9_E1.ymATTtgcATAACAAarGaa_a.t_ttCytTTGTTATgcaAATkr
letter-probability matrix: alength= 4 w= 22 nsites= 425
0.09	0.41	0.07	0.43
0.4	0.37	0.06	0.17
0.76767	0.0808	0.0303	0.12121
0.04	0.03	0.01	0.92
0.0303	0.21212	0.0101	0.74747
0.39	0.02	0.01	0.58
0.30693	0.10891	0.50495	0.0792
0.35643	0.60396	0.0198	0.0198
0.81	0.03	0.01	0.15
0.25	0.03	0.08	0.64
0.45454	0.11111	0.22222	0.21212
0.86	0.01	0.02	0.11
0.0198	0.72277	0.19801	0.0594
0.97	0.01	0.01	0.01
0.94	0.02	0.03	0.01
0.57	0.03	0.02	0.38
0.45544	0.0198	0.46534	0.0594
0.20202	0.10101	0.67676	0.0202
0.39	0.28	0.27	0.06
0.39	0.21	0.17	0.23
0.22	0.28	0.16	0.34
0.47	0.14	0.13	0.26

MOTIF NANOG_10_E3.amATTtGCAT_aCAAarAA.TTytTTGt_ATGCaAATkt
letter-probability matrix: alength= 4 w= 19 nsites= 851
0.54	0.06	0.05	0.35
0.38	0.41	0.04	0.17
0.74	0.11	0.03	0.12
0.03	0.03	0.02	0.92
0.03	0.25	0.02	0.7
0.38	0.02	0.01	0.59
0.24	0.14	0.58	0.04
0.27272	0.70707	0.0101	0.0101
0.86	0.03	0.01	0.1
0.22	0.02	0.1	0.66
0.34343	0.11111	0.18181	0.36363
0.61	0.03	0.02	0.34
0.07	0.57	0.28	0.08
0.96	0.01	0.01	0.02
0.95	0.01	0.03	0.01
0.57	0.02	0.03	0.38
0.42574	0.0198	0.44554	0.10891
0.58	0.07	0.23	0.12
0.65	0.06	0.17	0.12

MOTIF NANOG_12_E2.wTATttGCATaACAAwraAT.ATtywTTGTtATGCaaATAw
letter-probability matrix: alength= 4 w= 20 nsites= 774
0.39	0.13	0.01	0.47
0.28	0.01	0.15	0.56
0.72	0.1	0.02	0.16
0.02	0.08	0.02	0.88
0.1	0.32	0.02	0.56
0.35	0.02	0.02	0.61
0.26	0.07	0.65	0.02
0.24	0.74	0.01	0.01
0.91089	0.0297	0.0099	0.0495
0.13	0.02	0.03	0.82
0.39603	0.11881	0.21782	0.26732
0.7	0.02	0.03	0.25
0.0303	0.60606	0.30303	0.0606
0.94059	0.0198	0.0099	0.0297
0.94	0.02	0.03	0.01
0.53	0.01	0.04	0.42
0.48	0.02	0.4	0.1
0.53535	0.0909	0.32323	0.0505
0.48	0.22	0.16	0.14
0.22	0.23	0.06	0.49

MOTIF NEUROG2_6_E2.sCAGCTGTC_G.C_GACAGCTGs
letter-probability matrix: alength= 4 w= 11 nsites= 410
0.14	0.44	0.41	0.01
0.0303	0.91919	0.0404	0.0101
0.62626	0.0404	0.11111	0.22222
0.01	0.01	0.66	0.32
0.19	0.79	0.01	0.01
0.15151	0.0101	0.0101	0.82828
0.01	0.02	0.95	0.02
0.11	0.23	0.16	0.5
0.0101	0.73737	0.23232	0.0202
0.36363	0.30303	0.0303	0.30303
0.03	0.27	0.62	0.08

MOTIF NFATC1_5_E2.A_TCAtattTTCCAT.ATGGAAaataTGA_T
letter-probability matrix: alength= 4 w= 15 nsites= 84
0.57	0.14	0.17	0.12
0.22222	0.0808	0.32323	0.37373
0.15	0.07	0.03	0.75
0.12121	0.83838	0.0202	0.0202
0.97	0.01	0.01	0.01
0.01	0.34	0.17	0.48
0.63366	0.0099	0.0297	0.32673
0.10891	0.27722	0.17821	0.43564
0.33	0.03	0.01	0.63
0.01	0.02	0.01	0.96
0.01	0.01	0.01	0.97
0.01	0.95	0.01	0.03
0.01	0.97	0.01	0.01
0.48484	0.22222	0.0707	0.22222
0.0297	0.10891	0.099	0.76237

MOTIF NFATC3_2_E3.cTGAsTCA_aaTTTCCca.tgGGAAAtt_TGAsTCAg
letter-probability matrix: alength= 4 w= 18 nsites= 199
0.23	0.43	0.27	0.07
0.15	0.02	0.04	0.79
0.19	0.02	0.65	0.14
0.90099	0.0099	0.0396	0.0495
0.0198	0.53465	0.42574	0.0198
0.0693	0.0099	0.0099	0.91089
0.1	0.8	0.01	0.09
0.85	0.04	0.01	0.1
0.13	0.27	0.35	0.25
0.41	0.17	0.13	0.29
0.34	0.25	0.17	0.24
0.12871	0.0495	0.0198	0.80198
0.01	0.06	0.01	0.92
0.0099	0.11881	0.0099	0.86138
0.01	0.77	0.01	0.21
0.01	0.95	0.01	0.03
0.28	0.49	0.01	0.22
0.49	0.19	0.04	0.28

MOTIF NFATC3_2_E4.TGAcTCAAttTTTCCTC.GAGGAAAaaTTGAgTCA
letter-probability matrix: alength= 4 w= 17 nsites= 28
0.2	0.09	0.12	0.59
0.2	0.01	0.66	0.13
0.72277	0.0198	0.0297	0.22772
0.0198	0.56435	0.39603	0.0198
0.07	0.01	0.04	0.88
0.12	0.86	0.01	0.01
0.93	0.02	0.02	0.03
0.46534	0.19801	0.16831	0.16831
0.29	0.18	0.08	0.45
0.29702	0.12871	0.13861	0.43564
0.12871	0.0594	0.099	0.71287
0.01	0.2	0.01	0.78
0.01	0.02	0.01	0.96
0.0099	0.96039	0.0198	0.0099
0.0101	0.91919	0.0101	0.0606
0.099	0.18811	0.0198	0.69306
0.20792	0.66336	0.0495	0.0792

MOTIF NFATC3_3_E3.gAsTCAaw_tTTCCtC.GaGGAAa_wtTGAsTc
letter-probability matrix: alength= 4 w= 16 nsites= 141
0.28	0.07	0.55	0.1
0.64	0.03	0.14	0.19
0.0099	0.49504	0.47524	0.0198
0.13	0.08	0.01	0.78
0.0495	0.91089	0.0198	0.0198
0.95	0.02	0.01	0.02
0.43	0.19	0.12	0.26
0.46	0.11	0.07	0.36
0.32	0.2	0.12	0.36
0.28	0.11	0.14	0.47
0.0198	0.0297	0.0198	0.93069
0.01	0.02	0.01	0.96
0.01	0.97	0.01	0.01
0.01	0.97	0.01	0.01
0.37	0.07	0.01	0.55
0.16	0.58	0.04	0.22

MOTIF NFATC3_4_E5.TGAsTCAtw_TTTCCcA.TgGGAAA_waTGAsTCA
letter-probability matrix: alength= 4 w= 17 nsites= 95
0.17	0.09	0.18	0.56
0.2	0.07	0.53	0.2
0.82	0.16	0.01	0.01
0.0297	0.53465	0.42574	0.0099
0.12871	0.0495	0.0099	0.81188
0.0594	0.71287	0.0099	0.21782
0.71287	0.0693	0.0693	0.14851
0.18181	0.22222	0.25252	0.34343
0.39603	0.15841	0.11881	0.32673
0.32673	0.23762	0.15841	0.27722
0.0297	0.11881	0.0693	0.78217
0.01	0.19	0.01	0.79
0.0099	0.13861	0.099	0.75247
0.01	0.97	0.01	0.01
0.0099	0.87128	0.0099	0.10891
0.31	0.52	0.01	0.16
0.53	0.2	0.01	0.26

MOTIF NFE2L2_7_E5.TATGACTTGCAwT.AwTGCAAGTCATA
letter-probability matrix: alength= 4 w= 13 nsites= 227
0.2	0.2	0.13	0.47
0.66	0.02	0.12	0.2
0.03	0.02	0.01	0.94
0.02	0.01	0.96	0.01
0.96969	0.0101	0.0101	0.0101
0.02	0.94	0.03	0.01
0.0303	0.0101	0.0101	0.94949
0.01	0.01	0.18	0.8
0.01	0.01	0.97	0.01
0.0297	0.91089	0.0495	0.0099
0.82	0.02	0.02	0.14
0.39603	0.11881	0.13861	0.34653
0.23	0.1	0.04	0.63

MOTIF NFE2L2_8_E2.AwwTGCaAGTCAT_A.T_ATGACTtGCAwwT
letter-probability matrix: alength= 4 w= 15 nsites= 891
0.64	0.02	0.1	0.24
0.46	0.02	0.06	0.46
0.35	0.16	0.11	0.38
0.13131	0.0101	0.0202	0.83838
0.0198	0.0396	0.92079	0.0198
0.0495	0.91089	0.0198	0.0198
0.62626	0.34343	0.0101	0.0202
0.93939	0.0101	0.0101	0.0404
0.02	0.02	0.94	0.02
0.01	0.01	0.02	0.96
0.0101	0.95959	0.0202	0.0101
0.95959	0.0101	0.0101	0.0202
0.08	0.16	0.02	0.74
0.22772	0.24752	0.23762	0.28712
0.43434	0.21212	0.14141	0.21212

MOTIF NFE2L2_9_E2.AwwTGCaAGTCAT__y.r__ATGACTtGCAwwT
letter-probability matrix: alength= 4 w= 16 nsites= 893
0.61386	0.0198	0.14851	0.21782
0.48484	0.0202	0.0606	0.43434
0.34343	0.15151	0.10101	0.40404
0.15151	0.0101	0.0303	0.80808
0.02	0.03	0.93	0.02
0.0495	0.91089	0.0198	0.0198
0.61	0.34	0.02	0.03
0.94949	0.0101	0.0101	0.0303
0.0198	0.0198	0.94059	0.0198
0.01	0.01	0.01	0.97
0.01	0.96	0.02	0.01
0.95959	0.0101	0.0101	0.0202
0.07	0.14	0.02	0.77
0.11	0.34	0.31	0.24
0.31313	0.16161	0.40404	0.12121
0.11	0.38	0.15	0.36

MOTIF NFE2L2_12_E3.ATGACTTGCAwT.AwTGCAAGTCAT
letter-probability matrix: alength= 4 w= 12 nsites= 435
0.74	0.02	0.13	0.11
0.0101	0.0101	0.0101	0.96969
0.01	0.01	0.97	0.01
0.97	0.01	0.01	0.01
0.01	0.96	0.02	0.01
0.04	0.01	0.01	0.94
0.01	0.01	0.17	0.81
0.01	0.01	0.96	0.02
0.0303	0.90909	0.0505	0.0101
0.78787	0.0303	0.0202	0.16161
0.43	0.1	0.13	0.34
0.25	0.08	0.02	0.65

MOTIF NFIB_9_E2.TtGCCAA__TAAACAaa.ttTGTTTA__TTGGCaA
letter-probability matrix: alength= 4 w= 17 nsites= 432
0.15841	0.17821	0.0396	0.62376
0.27272	0.0303	0.18181	0.51515
0.03	0.02	0.65	0.3
0.0101	0.94949	0.0303	0.0101
0.0396	0.93069	0.0099	0.0198
0.95	0.01	0.01	0.03
0.81	0.01	0.14	0.04
0.34	0.07	0.27	0.32
0.32	0.17	0.22	0.29
0.24	0.23	0.04	0.49
0.56	0.28	0.01	0.15
0.9	0.08	0.01	0.01
0.88	0.02	0.08	0.02
0.02	0.65	0.02	0.31
0.84	0.05	0.02	0.09
0.4	0.29	0.09	0.22
0.52475	0.14851	0.0099	0.31683

MOTIF NFIB_10_E2.TTGCCAAa_tAAACA_w.w_TGTTTa_tTTGGCAA
letter-probability matrix: alength= 4 w= 17 nsites= 634
0.19801	0.11881	0.13861	0.54455
0.23232	0.0404	0.12121	0.60606
0.03	0.02	0.69	0.26
0.0101	0.92929	0.0404	0.0202
0.06	0.92	0.01	0.01
0.96	0.01	0.01	0.02
0.83	0.01	0.12	0.04
0.41414	0.0606	0.25252	0.27272
0.34	0.14	0.21	0.31
0.22772	0.27722	0.0594	0.43564
0.6	0.26	0.01	0.13
0.89	0.09	0.01	0.01
0.92	0.02	0.04	0.02
0.02	0.68	0.02	0.28
0.87	0.03	0.02	0.08
0.31	0.3	0.25	0.14
0.43	0.14	0.06	0.37

MOTIF NFIL3_2_E3.gTTATGaAAcaAt.aTtgTTtCATAAc
letter-probability matrix: alength= 4 w= 13 nsites= 97
0.34	0.13	0.52	0.01
0.17	0.14	0.12	0.57
0.02	0.01	0.21	0.76
0.64	0.01	0.29	0.06
0.02	0.09	0.01	0.88
0.15	0.01	0.8	0.04
0.43	0.19	0.13	0.25
0.88	0.1	0.01	0.01
0.97	0.01	0.01	0.01
0.01	0.48	0.16	0.35
0.47	0.19	0.02	0.32
0.62	0.08	0.2	0.1
0.11	0.23	0.21	0.45

MOTIF NFIL3_4_E4.gTTATGaAAcaAT.ATtgTTtCATAAc
letter-probability matrix: alength= 4 w= 13 nsites= 116
0.34653	0.13861	0.50495	0.0099
0.16	0.13	0.12	0.59
0.02	0.01	0.22	0.75
0.62	0.01	0.3	0.07
0.0198	0.10891	0.0099	0.86138
0.14	0.01	0.82	0.03
0.43	0.2	0.12	0.25
0.87	0.1	0.01	0.02
0.97	0.01	0.01	0.01
0.01	0.48	0.16	0.35
0.45	0.2	0.02	0.33
0.62	0.06	0.2	0.12
0.10891	0.22772	0.20792	0.45544

MOTIF NFIL3_6_E3.a_ATTATG_AATaA.TtATT_CATAAT_t
letter-probability matrix: alength= 4 w= 14 nsites= 295
0.4	0.19	0.28	0.13
0.21	0.28	0.25	0.26
0.65346	0.18811	0.0693	0.0891
0.12871	0.0594	0.10891	0.70297
0.01	0.01	0.19	0.79
0.78	0.01	0.2	0.01
0.0099	0.0495	0.0198	0.92079
0.0404	0.0101	0.93939	0.0101
0.31	0.23	0.12	0.34
0.95	0.03	0.01	0.01
0.97	0.01	0.01	0.01
0.02	0.22	0.2	0.56
0.39	0.24	0.12	0.25
0.68	0.09	0.08	0.15

MOTIF NFKB1_3_E5.g_yrAtGgAAat_CC.GG_atTTcCaTyr_c
letter-probability matrix: alength= 4 w= 15 nsites= 49
0.16	0.02	0.52	0.3
0.32	0.3	0.07	0.31
0.05	0.36	0.17	0.42
0.43	0.1	0.41	0.06
0.66	0.16	0.1	0.08
0.23	0.01	0.29	0.47
0.02	0.01	0.96	0.01
0.4	0.01	0.58	0.01
0.68316	0.0099	0.29702	0.0099
0.94	0.01	0.04	0.01
0.48	0.29	0.01	0.22
0.23	0.17	0.18	0.42
0.24	0.3	0.14	0.32
0.1	0.88	0.01	0.01
0.02	0.94	0.01	0.03

MOTIF NFKB1_4_E4.cTGGAaTTTcCC.GGgAAAtTCCAg
letter-probability matrix: alength= 4 w= 12 nsites= 170
0.099	0.45544	0.16831	0.27722
0.27722	0.0099	0.0396	0.67326
0.01	0.01	0.95	0.03
0.02	0.01	0.93	0.04
0.67	0.02	0.2	0.11
0.50505	0.0303	0.14141	0.32323
0.22	0.17	0.03	0.58
0.08	0.03	0.03	0.86
0.01	0.27	0.01	0.71
0.01	0.65	0.01	0.33
0.05	0.92	0.01	0.02
0.26	0.64	0.01	0.09

MOTIF NFRKB_9_E1.ctcTCyAGAAarr.yytTTCTrGAgag
letter-probability matrix: alength= 4 w= 13 nsites= 51
0.06	0.41	0.24	0.29
0.25252	0.14141	0.19191	0.41414
0.0891	0.49504	0.0792	0.33663
0.01	0.01	0.02	0.96
0.0101	0.93939	0.0202	0.0303
0.04	0.42	0.01	0.53
0.89	0.01	0.09	0.01
0.01	0.02	0.96	0.01
0.97	0.01	0.01	0.01
0.75	0.01	0.19	0.05
0.54	0.08	0.29	0.09
0.37623	0.0594	0.41584	0.14851
0.37	0.18	0.43	0.02

MOTIF NFRKB_10_E1.ty_cTCtAGAAAaA.TtTTTCTaGAg_ra
letter-probability matrix: alength= 4 w= 14 nsites= 29
0.07	0.34	0.11	0.48
0.08	0.4	0.07	0.45
0.34	0.18	0.07	0.41
0.16	0.47	0.09	0.28
0.02	0.01	0.02	0.95
0.01	0.97	0.01	0.01
0.01	0.35	0.01	0.63
0.81	0.01	0.1	0.08
0.01	0.01	0.97	0.01
0.96969	0.0101	0.0101	0.0101
0.71287	0.0396	0.22772	0.0198
0.53	0.14	0.2	0.13
0.46534	0.11881	0.16831	0.24752
0.49	0.1	0.21	0.2

MOTIF NINJ2_1_E1.ymAAgcTCTCAGCTt.aAGCTGAGAgcTTkr
letter-probability matrix: alength= 4 w= 15 nsites= 11
0.0099	0.51485	0.0099	0.46534
0.46534	0.36633	0.0594	0.10891
0.80198	0.0792	0.0099	0.10891
0.74257	0.0198	0.0891	0.14851
0.25	0.22	0.37	0.16
0.31	0.47	0.11	0.11
0.12871	0.10891	0.0099	0.75247
0.01	0.62	0.12	0.25
0.01	0.01	0.01	0.97
0.01	0.97	0.01	0.01
0.52	0.21	0.06	0.21
0.21	0.06	0.52	0.21
0.01	0.94	0.04	0.01
0.01	0.01	0.01	0.97
0.12	0.32	0.01	0.55

MOTIF NKX2-1_4_E1.wrcCaCTCAAg.cTTGAGtGgyw
letter-probability matrix: alength= 4 w= 11 nsites= 69
0.43	0.07	0.16	0.34
0.36	0.14	0.34	0.16
0.26	0.43	0.24	0.07
0.0202	0.88888	0.0101	0.0808
0.62376	0.0297	0.0099	0.33663
0.01	0.95	0.02	0.02
0.02	0.01	0.01	0.96
0.02	0.75	0.03	0.2
0.57	0.27	0.01	0.15
0.56	0.05	0.17	0.22
0.16	0.27	0.44	0.13

MOTIF NKX2-1_4_E3.cCaCTTgAgtG.CacTcAAGtGg
letter-probability matrix: alength= 4 w= 11 nsites= 116
0.24	0.4	0.24	0.12
0.14	0.73	0.02	0.11
0.54455	0.0792	0.0099	0.36633
0.0101	0.93939	0.0202	0.0303
0.04	0.06	0.01	0.89
0.04	0.01	0.12	0.83
0.16161	0.29292	0.52525	0.0202
0.86	0.01	0.02	0.11
0.31	0.2	0.45	0.04
0.25	0.14	0.22	0.39
0.24	0.02	0.63	0.11

MOTIF NKX2-1_6_E2.AcTkGAGtGgct_a.t_agcCaCTCmAgT
letter-probability matrix: alength= 4 w= 14 nsites= 47
0.44	0.16	0.21	0.19
0.17	0.37	0.25	0.21
0.2	0.04	0.02	0.74
0.11	0.01	0.43	0.45
0.28	0.05	0.66	0.01
0.96	0.01	0.01	0.02
0.0396	0.0198	0.92079	0.0198
0.37	0.01	0.02	0.6
0.1	0.01	0.85	0.04
0.03	0.29	0.42	0.26
0.25	0.38	0.11	0.26
0.26	0.24	0.01	0.49
0.28712	0.23762	0.21782	0.25742
0.4	0.13	0.2	0.27

MOTIF NKX2-1_7_E1.cTtGAGtG_yTa.tAr_CaCTCaAg
letter-probability matrix: alength= 4 w= 12 nsites= 109
0.17	0.38	0.27	0.18
0.22	0.04	0.03	0.71
0.17	0.02	0.3	0.51
0.31313	0.0303	0.64646	0.0101
0.96969	0.0101	0.0101	0.0101
0.04	0.02	0.93	0.01
0.35	0.01	0.03	0.61
0.09	0.01	0.88	0.02
0.04	0.33	0.42	0.21
0.17	0.36	0.1	0.37
0.23762	0.16831	0.0396	0.55445
0.4	0.13	0.19	0.28

MOTIF NKX2-1_7_E2.TsAAGtGs.sCaCTTsA
letter-probability matrix: alength= 4 w= 8 nsites= 191
0.17171	0.0606	0.0101	0.75757
0.05	0.43	0.36	0.16
0.92079	0.0396	0.0099	0.0297
0.94	0.01	0.03	0.02
0.03	0.03	0.92	0.02
0.38613	0.0099	0.0693	0.53465
0.0808	0.0101	0.89898	0.0101
0.0594	0.38613	0.38613	0.16831

MOTIF NKX2-5_1_E1.TcTcAAGTGgcTg.cAgcCACTTgAgA
letter-probability matrix: alength= 4 w= 13 nsites= 51
0.18181	0.22222	0.13131	0.46464
0.08	0.38	0.26	0.28
0.05	0.21	0.02	0.72
0.06	0.42	0.27	0.25
0.94059	0.0198	0.0198	0.0198
0.97	0.01	0.01	0.01
0.05	0.01	0.93	0.01
0.25	0.01	0.05	0.69
0.06	0.01	0.91	0.02
0.06	0.28	0.5	0.16
0.16	0.41	0.21	0.22
0.27	0.17	0.02	0.54
0.15	0.34	0.5	0.01

MOTIF NKX2-5_4_E3.t_ttgAGTG_ctG.Cag_CACTcaa_a
letter-probability matrix: alength= 4 w= 13 nsites= 191
0.27272	0.0606	0.21212	0.45454
0.0693	0.40594	0.32673	0.19801
0.17	0.3	0.07	0.46
0.0404	0.0101	0.32323	0.62626
0.38	0.03	0.57	0.02
0.97	0.01	0.01	0.01
0.02	0.02	0.95	0.01
0.27	0.01	0.04	0.68
0.07	0.01	0.88	0.04
0.16	0.29	0.32	0.23
0.09	0.51	0.33	0.07
0.33333	0.0303	0.0101	0.62626
0.07	0.17	0.51	0.25

MOTIF NKX2-5_4_E5.TcAAGTGs_w.w_sCACTTgA
letter-probability matrix: alength= 4 w= 10 nsites= 72
0.19191	0.13131	0.0202	0.65656
0.0202	0.47474	0.23232	0.27272
0.96	0.02	0.01	0.01
0.95049	0.0099	0.0099	0.0297
0.01	0.02	0.96	0.01
0.15	0.01	0.08	0.76
0.0303	0.0202	0.93939	0.0101
0.11111	0.35353	0.38383	0.15151
0.19	0.34	0.06	0.41
0.4	0.15	0.01	0.44

MOTIF NKX2-5_5_E3.t_yTGAGtG_Ta.tA_CaCTCAr_a
letter-probability matrix: alength= 4 w= 12 nsites= 186
0.21	0.1	0.26	0.43
0.10891	0.34653	0.32673	0.21782
0.16	0.36	0.06	0.42
0.05	0.01	0.17	0.77
0.31	0.03	0.64	0.02
0.97	0.01	0.01	0.01
0.02	0.07	0.89	0.02
0.32	0.01	0.05	0.62
0.09	0.01	0.87	0.03
0.27272	0.31313	0.23232	0.18181
0.18	0.26	0.01	0.55
0.45	0.12	0.14	0.29

MOTIF NKX2-5_6_E1.tTGAGTGgyTAa.tTArcCACTCAa
letter-probability matrix: alength= 4 w= 12 nsites= 37
0.17171	0.33333	0.0505	0.44444
0.0606	0.0101	0.20202	0.72727
0.29	0.04	0.66	0.01
0.97	0.01	0.01	0.01
0.0101	0.0202	0.95959	0.0101
0.26	0.01	0.04	0.69
0.0693	0.0099	0.89108	0.0297
0.09	0.28	0.38	0.25
0.13	0.41	0.07	0.39
0.2	0.2	0.02	0.58
0.48514	0.10891	0.18811	0.21782
0.39393	0.13131	0.25252	0.22222

MOTIF NKX2-5_6_E4.cTcAAGTG.CACTTgAg
letter-probability matrix: alength= 4 w= 8 nsites= 179
0.0891	0.38613	0.29702	0.22772
0.19	0.07	0.02	0.72
0.0101	0.46464	0.26262	0.26262
0.95	0.03	0.01	0.01
0.96	0.01	0.01	0.02
0.01	0.02	0.96	0.01
0.31	0.01	0.05	0.63
0.07	0.02	0.88	0.03

MOTIF NKX2-5_7_E2.t_tTgAGTGgcTg.cAgcCACTcAa_a
letter-probability matrix: alength= 4 w= 13 nsites= 221
0.25	0.05	0.3	0.4
0.09	0.39	0.31	0.21
0.14	0.33	0.05	0.48
0.0792	0.0297	0.22772	0.66336
0.32323	0.0404	0.62626	0.0101
0.97	0.01	0.01	0.01
0.01	0.04	0.94	0.01
0.28	0.01	0.04	0.67
0.0404	0.0101	0.91919	0.0303
0.10891	0.28712	0.40594	0.19801
0.14	0.48	0.06	0.32
0.18	0.24	0.01	0.57
0.099	0.27722	0.52475	0.099

MOTIF NKX2-5_7_E4.cTcAAGTG.CACTTgAg
letter-probability matrix: alength= 4 w= 8 nsites= 51
0.12871	0.39603	0.21782	0.25742
0.21	0.09	0.02	0.68
0.01	0.47	0.26	0.26
0.94949	0.0303	0.0101	0.0101
0.96	0.01	0.01	0.02
0.02	0.05	0.92	0.01
0.3	0.01	0.07	0.62
0.06	0.02	0.85	0.07

MOTIF NR2C2_2_E4.grCytTGACCy.rGGTCAarGyc
letter-probability matrix: alength= 4 w= 11 nsites= 380
0.29	0.15	0.51	0.05
0.43	0.15	0.38	0.04
0.11111	0.83838	0.0303	0.0202
0.01	0.5	0.01	0.48
0.13	0.34	0.03	0.5
0.01	0.01	0.02	0.96
0.0101	0.0303	0.94949	0.0101
0.81188	0.0396	0.13861	0.0099
0.14851	0.81188	0.0198	0.0198
0.01	0.96	0.01	0.02
0.02	0.42	0.03	0.53

MOTIF NR2F1_2_E4.CcGTGACCTtTG.CAaAGGTCACgG
letter-probability matrix: alength= 4 w= 12 nsites= 151
0.06	0.78	0.02	0.14
0.09	0.54	0.01	0.36
0.03	0.19	0.52	0.26
0.01	0.01	0.01	0.97
0.01	0.02	0.96	0.01
0.90099	0.0198	0.0693	0.0099
0.04	0.93	0.02	0.01
0.21	0.54	0.22	0.03
0.0101	0.29292	0.0101	0.68686
0.02	0.39	0.04	0.55
0.05	0.22	0.24	0.49
0.10891	0.23762	0.52475	0.12871

MOTIF NR2F1_3_E2.ccraGGTCAaGGyC.GrCCtTGACCtygg
letter-probability matrix: alength= 4 w= 14 nsites= 661
0.25	0.44	0.24	0.07
0.34	0.47	0.13	0.06
0.4	0.11	0.43	0.06
0.55445	0.0396	0.36633	0.0396
0.02	0.01	0.95	0.02
0.01	0.02	0.82	0.15
0.02	0.22	0.05	0.71
0.02	0.93	0.04	0.01
0.96	0.02	0.01	0.01
0.58	0.01	0.31	0.1
0.31	0.01	0.65	0.03
0.04	0.03	0.85	0.08
0.10891	0.32673	0.14851	0.41584
0.10891	0.56435	0.0693	0.25742

MOTIF NR2F1_3_E5.mCyGTGACctyk.mragGTCACrGk
letter-probability matrix: alength= 4 w= 12 nsites= 36
0.37	0.39	0.11	0.13
0.12	0.59	0.1	0.19
0.17	0.4	0.01	0.42
0.0297	0.12871	0.59405	0.24752
0.0198	0.0099	0.0495	0.92079
0.02	0.02	0.95	0.01
0.68	0.11	0.19	0.02
0.20202	0.74747	0.0202	0.0303
0.28	0.52	0.18	0.02
0.01	0.37	0.01	0.61
0.0297	0.38613	0.13861	0.44554
0.0891	0.10891	0.36633	0.43564

MOTIF NR2F1_4_E4.aG_CcTTGACCy_y.r_rGGTCAAgG_Ct
letter-probability matrix: alength= 4 w= 14 nsites= 574
0.42424	0.0404	0.25252	0.28282
0.23	0.08	0.59	0.1
0.37	0.19	0.29	0.15
0.1	0.86	0.02	0.02
0.0297	0.60396	0.0099	0.35643
0.10891	0.27722	0.0099	0.60396
0.02	0.02	0.02	0.94
0.03	0.21	0.72	0.04
0.67	0.03	0.29	0.01
0.20202	0.74747	0.0202	0.0303
0.03	0.92	0.01	0.04
0.0396	0.42574	0.0198	0.51485
0.13	0.33	0.18	0.36
0.15	0.4	0.12	0.33

MOTIF NR2F1_9_E2.grCctTGACCycc.ggrGGTCAagGyc
letter-probability matrix: alength= 4 w= 13 nsites= 704
0.28	0.1	0.53	0.09
0.41	0.16	0.34	0.09
0.05	0.86	0.05	0.04
0.05	0.62	0.01	0.32
0.0693	0.35643	0.0099	0.56435
0.0101	0.0101	0.0202	0.95959
0.0101	0.0303	0.94949	0.0101
0.69306	0.0693	0.22772	0.0099
0.12121	0.84848	0.0202	0.0101
0.03	0.94	0.01	0.02
0.04	0.4	0.05	0.51
0.09	0.46	0.12	0.33
0.1	0.44	0.13	0.33

MOTIF NR2F2_1_E2.tgaCctTGACCty.raGGTCAagGtca
letter-probability matrix: alength= 4 w= 13 nsites= 456
0.27	0.11	0.15	0.47
0.3	0.13	0.46	0.11
0.45	0.15	0.31	0.09
0.09	0.76	0.07	0.08
0.09	0.54	0.01	0.36
0.1	0.37	0.01	0.52
0.01	0.01	0.02	0.96
0.0198	0.0594	0.90099	0.0198
0.73	0.1	0.16	0.01
0.17171	0.79797	0.0202	0.0101
0.06	0.88	0.01	0.05
0.05	0.37	0.04	0.54
0.12871	0.42574	0.0792	0.36633

MOTIF NR2F2_4_E2.grCcyTGACCty.raGGTCArgGyc
letter-probability matrix: alength= 4 w= 12 nsites= 276
0.32673	0.11881	0.44554	0.10891
0.45454	0.11111	0.35353	0.0808
0.0693	0.71287	0.12871	0.0891
0.07	0.57	0.01	0.35
0.12	0.44	0.01	0.43
0.01	0.01	0.01	0.97
0.01	0.03	0.94	0.02
0.79	0.03	0.17	0.01
0.15	0.81	0.01	0.03
0.03	0.9	0.01	0.06
0.08	0.36	0.07	0.49
0.16	0.42	0.08	0.34

MOTIF NR2F2_5_E2.gaCyyTGACCtyy.rraGGTCArrGtc
letter-probability matrix: alength= 4 w= 13 nsites= 334
0.36	0.05	0.52	0.07
0.45454	0.19191	0.26262	0.0909
0.0891	0.77227	0.0396	0.099
0.0693	0.51485	0.0099	0.40594
0.04	0.43	0.03	0.5
0.01	0.01	0.01	0.97
0.02	0.05	0.91	0.02
0.75	0.07	0.17	0.01
0.14851	0.80198	0.0099	0.0396
0.02	0.92	0.01	0.05
0.05	0.35	0.07	0.53
0.09	0.37	0.13	0.41
0.08	0.45	0.07	0.4

MOTIF NR2F6_1_E2.wgaCctTGACCtyc.graGGTCAagGtcw
letter-probability matrix: alength= 4 w= 14 nsites= 714
0.38	0.05	0.19	0.38
0.3	0.09	0.52	0.09
0.45454	0.13131	0.31313	0.10101
0.07	0.84	0.04	0.05
0.06	0.58	0.01	0.35
0.08	0.31	0.01	0.6
0.01	0.01	0.02	0.96
0.02	0.07	0.89	0.02
0.74257	0.0594	0.18811	0.0099
0.14	0.83	0.02	0.01
0.03	0.91	0.01	0.05
0.04	0.38	0.03	0.55
0.13	0.4	0.12	0.35
0.11	0.38	0.25	0.26

MOTIF NR2F6_2_E2.tGrCCtTGACCtyy.rraGGTCAaGGyCa
letter-probability matrix: alength= 4 w= 14 nsites= 677
0.21782	0.0198	0.30693	0.45544
0.25742	0.0495	0.63366	0.0594
0.39	0.16	0.32	0.13
0.06	0.86	0.04	0.04
0.0495	0.67326	0.0099	0.26732
0.0707	0.33333	0.0101	0.58585
0.01	0.01	0.02	0.96
0.01	0.04	0.93	0.02
0.72	0.05	0.22	0.01
0.10101	0.85858	0.0303	0.0101
0.05	0.91	0.01	0.03
0.07	0.37	0.05	0.51
0.11	0.42	0.12	0.35
0.12	0.38	0.13	0.37

MOTIF NR2F6_5_E2.a_GrCCtTGACCtcc.ggaGGTCAaGGyC_t
letter-probability matrix: alength= 4 w= 15 nsites= 545
0.39	0.22	0.28	0.11
0.27	0.02	0.31	0.4
0.27	0.07	0.57	0.09
0.41	0.13	0.36	0.1
0.08	0.82	0.05	0.05
0.07	0.64	0.01	0.28
0.11111	0.30303	0.0101	0.57575
0.01	0.01	0.02	0.96
0.0099	0.0297	0.94059	0.0198
0.73	0.06	0.2	0.01
0.15841	0.80198	0.0297	0.0099
0.04	0.91	0.01	0.04
0.05	0.38	0.04	0.53
0.08	0.45	0.13	0.34
0.07	0.45	0.16	0.32

MOTIF NR2F6_6_E2.GaCCTTGACCtyc.graGGTCAAGGtC
letter-probability matrix: alength= 4 w= 13 nsites= 920
0.25	0.06	0.6	0.09
0.41584	0.14851	0.31683	0.11881
0.0594	0.88118	0.0396	0.0198
0.0396	0.75247	0.0099	0.19801
0.09	0.3	0.01	0.6
0.0101	0.0101	0.0202	0.95959
0.01	0.08	0.89	0.02
0.69	0.05	0.25	0.01
0.15841	0.80198	0.0198	0.0198
0.03	0.93	0.01	0.03
0.0495	0.35643	0.0297	0.56435
0.11881	0.39603	0.12871	0.35643
0.10891	0.42574	0.13861	0.32673

MOTIF NR2F6_7_E2.GrCCTTGACCtyc.graGGTCAAGGyC
letter-probability matrix: alength= 4 w= 13 nsites= 867
0.25	0.06	0.63	0.06
0.38613	0.15841	0.34653	0.10891
0.05	0.89	0.04	0.02
0.04	0.81	0.01	0.14
0.08	0.3	0.01	0.61
0.02	0.01	0.04	0.93
0.01	0.06	0.91	0.02
0.68	0.04	0.27	0.01
0.16	0.8	0.03	0.01
0.0594	0.87128	0.0099	0.0594
0.06	0.37	0.02	0.55
0.11111	0.39393	0.13131	0.36363
0.0792	0.46534	0.14851	0.30693

MOTIF NR3C1_3_E5.rGaGaACacTGTGTTCT.AGAACACAgtGTtCtCy
letter-probability matrix: alength= 4 w= 17 nsites= 87
0.41	0.08	0.41	0.1
0.24	0.15	0.6	0.01
0.55	0.01	0.4	0.04
0.02	0.01	0.96	0.01
0.56565	0.10101	0.30303	0.0303
0.97	0.01	0.01	0.01
0.0594	0.68316	0.17821	0.0792
0.5	0.01	0.26	0.23
0.25	0.36	0.21	0.18
0.24752	0.24752	0.0099	0.49504
0.15	0.24	0.6	0.01
0.09	0.01	0.01	0.89
0.01	0.01	0.96	0.02
0.01	0.01	0.02	0.96
0.09	0.24	0.15	0.52
0.03	0.61	0.15	0.21
0.18811	0.18811	0.0594	0.56435

MOTIF NR3C1_5_E2.AGrACagwsTGTTCtC.GaGAACAswctGTyCT
letter-probability matrix: alength= 4 w= 16 nsites= 56
0.74	0.02	0.23	0.01
0.01	0.01	0.96	0.02
0.39	0.15	0.32	0.14
0.97	0.01	0.01	0.01
0.01	0.95	0.01	0.03
0.54	0.03	0.11	0.32
0.07	0.29	0.39	0.25
0.4	0.15	0.05	0.4
0.0808	0.40404	0.41414	0.10101
0.03	0.02	0.01	0.94
0.01	0.01	0.97	0.01
0.01	0.01	0.01	0.97
0.15151	0.17171	0.0808	0.59595
0.02	0.94	0.02	0.02
0.03	0.34	0.01	0.62
0.07	0.59	0.18	0.16

MOTIF NR3C1_6_E5.GaACAatsTGTTCt_C.G_aGAACAsatTGTtC
letter-probability matrix: alength= 4 w= 16 nsites= 251
0.20792	0.0198	0.71287	0.0594
0.37623	0.27722	0.27722	0.0693
0.94059	0.0099	0.0297	0.0198
0.01	0.97	0.01	0.01
0.59	0.03	0.18	0.2
0.53	0.09	0.06	0.32
0.16831	0.22772	0.18811	0.41584
0.0099	0.42574	0.37623	0.18811
0.14	0.01	0.01	0.84
0.01	0.01	0.97	0.01
0.2	0.11	0.14	0.55
0.13861	0.099	0.0099	0.75247
0.01	0.89	0.01	0.09
0.11	0.38	0.01	0.5
0.16	0.29	0.25	0.3
0.11111	0.67676	0.0505	0.16161

MOTIF NR3C1_7_E4.rACA_A_TGTTCTC.GAGAACA_T_TGTy
letter-probability matrix: alength= 4 w= 14 nsites= 64
0.46	0.04	0.48	0.02
0.97	0.01	0.01	0.01
0.01	0.97	0.01	0.01
0.82178	0.0099	0.0099	0.15841
0.06	0.37	0.38	0.19
0.66	0.01	0.31	0.02
0.12121	0.25252	0.35353	0.27272
0.16161	0.19191	0.0101	0.63636
0.01	0.01	0.97	0.01
0.0099	0.0099	0.099	0.88118
0.06	0.25	0.19	0.5
0.0495	0.81188	0.0099	0.12871
0.02	0.29	0.1	0.59
0.02	0.81	0.15	0.02

MOTIF NR3C1_8_E4.GaACAcAgTGTtCTCt.aGAGaACAcTgTGTtC
letter-probability matrix: alength= 4 w= 16 nsites= 84
0.15	0.16	0.64	0.05
0.57	0.07	0.34	0.02
0.96	0.01	0.01	0.02
0.01	0.97	0.01	0.01
0.93	0.01	0.01	0.05
0.16	0.47	0.27	0.1
0.65	0.02	0.15	0.18
0.25252	0.20202	0.33333	0.21212
0.05	0.17	0.09	0.69
0.0198	0.0396	0.92079	0.0198
0.01	0.01	0.04	0.94
0.12	0.25	0.16	0.47
0.05	0.86	0.01	0.08
0.1	0.22	0.01	0.67
0.01	0.65	0.22	0.12
0.02	0.28	0.19	0.51

MOTIF NR3C1_8_E5.GaACAaAaTGTTCttC.GaaGAACAtTtTGTtC
letter-probability matrix: alength= 4 w= 16 nsites= 276
0.21	0.26	0.52	0.01
0.41	0.12	0.25	0.22
0.95	0.01	0.03	0.01
0.01	0.95	0.01	0.03
0.79	0.05	0.05	0.11
0.63636	0.0303	0.32323	0.0101
0.58	0.18	0.17	0.07
0.45544	0.16831	0.33663	0.0396
0.16	0.01	0.01	0.82
0.01	0.01	0.97	0.01
0.0101	0.28282	0.0202	0.68686
0.14	0.16	0.05	0.65
0.01	0.91	0.02	0.06
0.11	0.31	0.01	0.57
0.29	0.19	0.13	0.39
0.11881	0.55445	0.16831	0.15841

MOTIF NR3C1_10_E3.aGaGaACa_TGTGTTCT.AGAACACA_tGTtCtCt
letter-probability matrix: alength= 4 w= 17 nsites= 169
0.51	0.04	0.31	0.14
0.18	0.2	0.6	0.02
0.56	0.01	0.38	0.05
0.01	0.01	0.97	0.01
0.43	0.18	0.33	0.06
0.91919	0.0101	0.0606	0.0101
0.01	0.73	0.22	0.04
0.53535	0.0505	0.10101	0.31313
0.26	0.2	0.28	0.26
0.23232	0.15151	0.0505	0.56565
0.0202	0.23232	0.73737	0.0101
0.12	0.01	0.01	0.86
0.01	0.01	0.97	0.01
0.01	0.01	0.01	0.97
0.15	0.23	0.1	0.52
0.01	0.66	0.08	0.25
0.20202	0.19191	0.0202	0.58585

MOTIF NR3C1_10_E4.GaACAsA_TGTTCyC.GrGAACA_TsTGTtC
letter-probability matrix: alength= 4 w= 15 nsites= 131
0.10891	0.0792	0.73267	0.0792
0.58	0.08	0.32	0.02
0.96	0.01	0.01	0.02
0.01	0.97	0.01	0.01
0.84158	0.0099	0.0099	0.13861
0.06	0.36	0.4	0.18
0.59405	0.0099	0.23762	0.15841
0.12	0.36	0.3	0.22
0.11881	0.18811	0.0792	0.61386
0.01	0.01	0.97	0.01
0.01	0.01	0.16	0.82
0.10891	0.21782	0.15841	0.51485
0.0198	0.85148	0.0099	0.11881
0.0099	0.38613	0.11881	0.48514
0.0099	0.66336	0.15841	0.16831

MOTIF NR3C1_11_E3.cAAGaACAcactGTyCtcc.ggaGrACagtgTGTtCTTg
letter-probability matrix: alength= 4 w= 19 nsites= 269
0.32	0.58	0.09	0.01
0.55	0.22	0.01	0.22
0.59595	0.0101	0.26262	0.13131
0.17	0.14	0.67	0.02
0.44	0.21	0.33	0.02
0.97	0.01	0.01	0.01
0.01	0.97	0.01	0.01
0.87	0.01	0.01	0.11
0.0297	0.51485	0.32673	0.12871
0.41584	0.23762	0.0792	0.26732
0.25	0.37	0.24	0.14
0.05	0.36	0.06	0.53
0.0198	0.0594	0.87128	0.0495
0.0101	0.0101	0.0101	0.96969
0.04	0.36	0.16	0.44
0.02	0.95	0.01	0.02
0.03	0.35	0.01	0.61
0.01	0.52	0.32	0.15
0.12121	0.51515	0.0303	0.33333

MOTIF NR3C1_13_E3.rGAGaACAgT_TGTTCT.AGAACA_AcTGTtCTCy
letter-probability matrix: alength= 4 w= 17 nsites= 13
0.41584	0.0495	0.41584	0.11881
0.09	0.07	0.68	0.16
0.79207	0.0198	0.16831	0.0198
0.04	0.01	0.93	0.02
0.48	0.03	0.28	0.21
0.94	0.01	0.04	0.01
0.01	0.95	0.01	0.03
0.76	0.03	0.09	0.12
0.17171	0.30303	0.40404	0.12121
0.29	0.01	0.03	0.67
0.30693	0.24752	0.38613	0.0594
0.22	0.01	0.01	0.76
0.01	0.01	0.97	0.01
0.01	0.01	0.01	0.97
0.16831	0.25742	0.0297	0.54455
0.09	0.64	0.04	0.23
0.18	0.05	0.25	0.52

MOTIF NR3C1_16_E5.gaAGAACAtTTTGT.ACAAAaTGTTCTtc
letter-probability matrix: alength= 4 w= 14 nsites= 134
0.34653	0.0495	0.48514	0.11881
0.38383	0.20202	0.21212	0.20202
0.56565	0.0101	0.27272	0.15151
0.12871	0.0099	0.85148	0.0099
0.83168	0.0099	0.0495	0.10891
0.72	0.05	0.22	0.01
0.01	0.97	0.01	0.01
0.82	0.01	0.01	0.16
0.01	0.27	0.21	0.51
0.12871	0.15841	0.17821	0.53465
0.03	0.19	0.01	0.77
0.18811	0.0495	0.0792	0.68316
0.0891	0.0099	0.88118	0.0198
0.01	0.01	0.01	0.97

MOTIF NR4A1_2_E1.AAt_TGACcTTT_Aa.tT_AAAgGTCA_aTT
letter-probability matrix: alength= 4 w= 15 nsites= 294
0.54	0.25	0.11	0.1
0.68	0.17	0.06	0.09
0.21782	0.15841	0.20792	0.41584
0.15	0.28	0.23	0.34
0.0505	0.0101	0.0101	0.92929
0.0808	0.0101	0.89898	0.0101
0.78	0.1	0.07	0.05
0.04	0.91	0.02	0.03
0.37	0.58	0.02	0.03
0.0101	0.0101	0.0101	0.96969
0.01	0.02	0.01	0.96
0.05	0.12	0.01	0.82
0.3	0.23	0.21	0.26
0.64	0.11	0.12	0.13
0.43564	0.26732	0.20792	0.0891

MOTIF NR5A1_1_E2.watTmAAGGgCA_t.a_TGcCCTTkAatw
letter-probability matrix: alength= 4 w= 14 nsites= 48
0.45	0.13	0.05	0.37
0.41584	0.16831	0.17821	0.23762
0.04	0.28	0.13	0.55
0.04	0.1	0.01	0.85
0.47	0.47	0.03	0.03
0.93	0.03	0.01	0.03
0.97	0.01	0.01	0.01
0.04	0.01	0.93	0.02
0.03	0.02	0.94	0.01
0.02	0.06	0.54	0.38
0.01	0.95	0.01	0.03
0.95	0.01	0.01	0.03
0.35643	0.29702	0.099	0.24752
0.33663	0.12871	0.0396	0.49504

MOTIF NR5A1_2_E1.ggaG_tCAAGGtCA_aGa.tCt_TGaCCTTGa_Ctcc
letter-probability matrix: alength= 4 w= 18 nsites= 1486
0.31	0.15	0.44	0.1
0.33	0.11	0.5	0.06
0.49494	0.0202	0.28282	0.20202
0.1	0.02	0.73	0.15
0.05	0.22	0.38	0.35
0.03	0.4	0.03	0.54
0.04	0.9	0.05	0.01
0.96	0.02	0.01	0.01
0.9	0.01	0.07	0.02
0.03	0.02	0.94	0.01
0.02	0.01	0.95	0.02
0.14851	0.31683	0.0495	0.48514
0.02	0.91	0.02	0.05
0.83838	0.0505	0.0303	0.0808
0.26	0.34	0.29	0.11
0.38613	0.24752	0.12871	0.23762
0.05	0.16	0.71	0.08
0.49	0.03	0.36	0.12

MOTIF NR5A1_2_E4.gtCAmgGtCAcy.rgTGaCckTGac
letter-probability matrix: alength= 4 w= 12 nsites= 270
0.02	0.3	0.39	0.29
0.04	0.34	0.02	0.6
0.01	0.9	0.08	0.01
0.95	0.02	0.01	0.02
0.45	0.5	0.03	0.02
0.02	0.04	0.54	0.4
0.01	0.01	0.97	0.01
0.18	0.31	0.03	0.48
0.02	0.91	0.02	0.05
0.77	0.12	0.01	0.1
0.21782	0.42574	0.24752	0.10891
0.15	0.38	0.08	0.39

MOTIF NR5A1_3_E1.gCc_TGaCCTTGa_Ctcc.ggaG_tCAAGGtCA_gGc
letter-probability matrix: alength= 4 w= 18 nsites= 1359
0.07	0.24	0.45	0.24
0.12	0.54	0.14	0.2
0.22	0.36	0.2	0.22
0.14	0.3	0.28	0.28
0.08	0.03	0.05	0.84
0.0594	0.0198	0.90099	0.0198
0.48514	0.0396	0.32673	0.14851
0.02	0.95	0.01	0.02
0.01	0.94	0.01	0.04
0.02	0.08	0.01	0.89
0.01	0.01	0.02	0.96
0.0101	0.0505	0.89898	0.0404
0.54	0.03	0.4	0.03
0.35643	0.38613	0.20792	0.0495
0.16	0.71	0.03	0.1
0.23	0.27	0.02	0.48
0.07	0.48	0.11	0.34
0.10101	0.43434	0.13131	0.33333

MOTIF NR5A1_3_E2.g_tCAAGGkCAcAGa.tCTgTGmCCTTGa_c
letter-probability matrix: alength= 4 w= 15 nsites= 600
0.1	0.23	0.42	0.25
0.13	0.29	0.3	0.28
0.0606	0.37373	0.0303	0.53535
0.12	0.7	0.15	0.03
0.94	0.02	0.03	0.01
0.94949	0.0101	0.0303	0.0101
0.01	0.01	0.97	0.01
0.0198	0.0099	0.87128	0.099
0.09	0.13	0.37	0.41
0.01	0.96	0.01	0.02
0.94	0.02	0.01	0.03
0.25	0.45	0.28	0.02
0.5	0.22	0.06	0.22
0.03	0.11	0.78	0.08
0.5	0.04	0.35	0.11

MOTIF NR5A1_3_E5.g_tCAmgGtCAC.GTGaCckTGa_c
letter-probability matrix: alength= 4 w= 12 nsites= 228
0.13	0.13	0.44	0.3
0.03	0.27	0.38	0.32
0.04	0.35	0.02	0.59
0.0101	0.91919	0.0606	0.0101
0.95959	0.0101	0.0101	0.0202
0.45544	0.47524	0.0495	0.0198
0.02	0.03	0.54	0.41
0.0101	0.0101	0.96969	0.0101
0.17821	0.31683	0.0297	0.47524
0.01	0.91	0.02	0.06
0.81	0.11	0.01	0.07
0.16831	0.50495	0.19801	0.12871

MOTIF NR5A2_3_E1.cCc_TGrCCTTGr_CaC.GtG_yCAAGGyCA_gGg
letter-probability matrix: alength= 4 w= 17 nsites= 816
0.03	0.5	0.11	0.36
0.08	0.64	0.17	0.11
0.12871	0.45544	0.28712	0.12871
0.14	0.36	0.3	0.2
0.099	0.0495	0.0396	0.81188
0.04	0.02	0.92	0.02
0.42	0.06	0.39	0.13
0.0101	0.96969	0.0101	0.0101
0.01	0.96	0.01	0.02
0.01	0.06	0.01	0.92
0.0099	0.0198	0.0198	0.95049
0.0101	0.0505	0.91919	0.0202
0.43564	0.0495	0.47524	0.0396
0.35643	0.28712	0.30693	0.0495
0.18	0.59	0.08	0.15
0.40594	0.20792	0.0891	0.29702
0.0606	0.54545	0.13131	0.26262

MOTIF NR5A2_3_E3.T_yCAwGGyCA.TGrCCwTGr_A
letter-probability matrix: alength= 4 w= 11 nsites= 223
0.13861	0.0297	0.27722	0.55445
0.03	0.33	0.29	0.35
0.01	0.44	0.04	0.51
0.01	0.95	0.03	0.01
0.97	0.01	0.01	0.01
0.48484	0.0808	0.0505	0.38383
0.01	0.02	0.91	0.06
0.01	0.02	0.96	0.01
0.12	0.46	0.04	0.38
0.01	0.8	0.03	0.16
0.59405	0.21782	0.0297	0.15841

MOTIF NR5A2_4_E1.cCc_TGrCCTTGr_CwCg.cGwG_yCAAGGyCA_gGg
letter-probability matrix: alength= 4 w= 18 nsites= 375
0.01	0.47	0.21	0.31
0.11	0.56	0.12	0.21
0.12	0.49	0.25	0.14
0.12	0.34	0.3	0.24
0.09	0.04	0.04	0.83
0.05	0.02	0.91	0.02
0.4	0.05	0.4	0.15
0.02	0.95	0.02	0.01
0.0101	0.96969	0.0101	0.0101
0.02	0.05	0.01	0.92
0.01	0.02	0.01	0.96
0.0101	0.0404	0.92929	0.0202
0.46	0.04	0.47	0.03
0.38	0.28	0.3	0.04
0.16	0.56	0.08	0.2
0.41	0.16	0.1	0.33
0.0707	0.49494	0.20202	0.23232
0.22	0.29	0.42	0.07

MOTIF NR5A2_4_E2.C_TGaCCTTGA.TCAAGGtCA_G
letter-probability matrix: alength= 4 w= 11 nsites= 115
0.0707	0.73737	0.11111	0.0808
0.17171	0.28282	0.31313	0.23232
0.01	0.02	0.01	0.96
0.19	0.02	0.69	0.1
0.46	0.01	0.32	0.21
0.17	0.81	0.01	0.01
0.0495	0.83168	0.0099	0.10891
0.01	0.14	0.01	0.84
0.02	0.26	0.03	0.69
0.03	0.2	0.71	0.06
0.61	0.01	0.23	0.15

MOTIF NRF1_11_E5.gCTGCGCATGCGC.GCGCATGCGCAGc
letter-probability matrix: alength= 4 w= 13 nsites= 671
0.24	0.29	0.38	0.09
0.13	0.59	0.23	0.05
0.12	0.05	0.26	0.57
0.01	0.03	0.95	0.01
0.15151	0.81818	0.0202	0.0101
0.03	0.01	0.94	0.02
0.0101	0.86868	0.11111	0.0101
0.71287	0.20792	0.0594	0.0198
0.0396	0.0099	0.15841	0.79207
0.0099	0.0495	0.93069	0.0099
0.01	0.8	0.11	0.08
0.0404	0.13131	0.67676	0.15151
0.14	0.53	0.13	0.2

MOTIF NRF1_14_E3.sC_CTGCGCATGCG.CGCATGCGCAG_Gs
letter-probability matrix: alength= 4 w= 14 nsites= 409
0.08	0.38	0.4	0.14
0.22	0.57	0.1	0.11
0.2	0.28	0.35	0.17
0.05	0.63	0.26	0.06
0.0606	0.0202	0.0101	0.90909
0.01	0.01	0.97	0.01
0.13131	0.82828	0.0202	0.0202
0.02	0.07	0.89	0.02
0.01	0.97	0.01	0.01
0.9	0.08	0.01	0.01
0.0198	0.0198	0.20792	0.75247
0.01	0.04	0.94	0.01
0.099	0.48514	0.17821	0.23762
0.08	0.23	0.56	0.13

MOTIF NRF1_16_E4.cgCTGCsCAkGCg.cGCmTGsGCAGcg
letter-probability matrix: alength= 4 w= 13 nsites= 189
0.16	0.5	0.28	0.06
0.08	0.29	0.54	0.09
0.22	0.64	0.12	0.02
0.0303	0.16161	0.0303	0.77777
0.01	0.01	0.97	0.01
0.0202	0.95959	0.0101	0.0101
0.01	0.5	0.48	0.01
0.01	0.97	0.01	0.01
0.80198	0.10891	0.0792	0.0099
0.0101	0.0707	0.42424	0.49494
0.01	0.03	0.91	0.05
0.1	0.55	0.23	0.12
0.0495	0.29702	0.52475	0.12871

MOTIF NRF1_17_E3.ccCTGCGCATGCgcr.ygcGCATGCGCAGgg
letter-probability matrix: alength= 4 w= 15 nsites= 677
0.12	0.45	0.32	0.11
0.16	0.44	0.27	0.13
0.1	0.69	0.18	0.03
0.0495	0.0396	0.0198	0.89108
0.01	0.01	0.97	0.01
0.12121	0.76767	0.0909	0.0202
0.02	0.03	0.93	0.02
0.01	0.97	0.01	0.01
0.85	0.1	0.01	0.04
0.01	0.02	0.27	0.7
0.0101	0.0101	0.96969	0.0101
0.0606	0.56565	0.23232	0.14141
0.07	0.25	0.48	0.2
0.04	0.5	0.37	0.09
0.35	0.08	0.4	0.17

MOTIF NRF1_18_E4.c_CTGcGCATGCgc.gcGCATGCgCAG_g
letter-probability matrix: alength= 4 w= 14 nsites= 816
0.19	0.43	0.24	0.14
0.27722	0.29702	0.26732	0.15841
0.099	0.63366	0.21782	0.0495
0.19801	0.0099	0.0495	0.74257
0.01	0.01	0.97	0.01
0.29292	0.48484	0.19191	0.0303
0.0101	0.0202	0.95959	0.0101
0.0198	0.95049	0.0198	0.0099
0.84	0.12	0.01	0.03
0.03	0.01	0.12	0.84
0.01	0.01	0.96	0.02
0.0594	0.64356	0.0891	0.20792
0.06	0.29	0.41	0.24
0.1	0.52	0.11	0.27

MOTIF NRF1_19_E3.CgcCTGCGCATGCg.cGCATGCGCAGgcG
letter-probability matrix: alength= 4 w= 14 nsites= 370
0.1	0.55	0.27	0.08
0.24	0.17	0.44	0.15
0.22772	0.43564	0.18811	0.14851
0.0495	0.72277	0.18811	0.0396
0.12871	0.0198	0.0198	0.83168
0.01	0.01	0.97	0.01
0.22	0.64	0.13	0.01
0.02	0.07	0.87	0.04
0.01	0.97	0.01	0.01
0.83	0.15	0.01	0.01
0.0198	0.0198	0.12871	0.83168
0.0101	0.0101	0.95959	0.0202
0.12	0.58	0.09	0.21
0.03	0.3	0.47	0.2

MOTIF OLIG2_1_E3.kcsCAGCTG_CAs.sTG_CAGCTGsgm
letter-probability matrix: alength= 4 w= 13 nsites= 202
0.0792	0.0396	0.38613	0.49504
0.0297	0.56435	0.34653	0.0594
0.11881	0.48514	0.38613	0.0099
0.20792	0.69306	0.0099	0.0891
0.61	0.21	0.11	0.07
0.01	0.01	0.82	0.16
0.01	0.97	0.01	0.01
0.05	0.01	0.01	0.93
0.01	0.01	0.97	0.01
0.01	0.39	0.21	0.39
0.08	0.9	0.01	0.01
0.55445	0.13861	0.0396	0.26732
0.0891	0.37623	0.47524	0.0594

MOTIF OLIG2_3_E2.scTGaCAGCTGsgc.gcsCAGCTGtCAgs
letter-probability matrix: alength= 4 w= 14 nsites= 180
0.01	0.45	0.36	0.18
0.13131	0.49494	0.26262	0.11111
0.23762	0.0099	0.24752	0.50495
0.02	0.14	0.74	0.1
0.45454	0.17171	0.28282	0.0909
0.07	0.91	0.01	0.01
0.93	0.01	0.01	0.05
0.01	0.02	0.92	0.05
0.12	0.86	0.01	0.01
0.06	0.27	0.11	0.56
0.0303	0.0101	0.72727	0.23232
0.0606	0.36363	0.44444	0.13131
0.02	0.35	0.46	0.17
0.07	0.44	0.27	0.22

MOTIF OLIG2_5_E5.gCaGCTG_CA.TG_CAGCtGc
letter-probability matrix: alength= 4 w= 10 nsites= 97
0.13	0.31	0.55	0.01
0.15	0.77	0.07	0.01
0.37	0.23	0.13	0.27
0.01	0.01	0.92	0.06
0.0396	0.84158	0.0099	0.10891
0.07	0.1	0.02	0.81
0.01	0.08	0.89	0.02
0.27722	0.22772	0.21782	0.27722
0.12	0.65	0.22	0.01
0.49	0.17	0.12	0.22

MOTIF OLIG2_11_E3.csTGcCAGCgGC_g.c_GCcGCTGgCAsg
letter-probability matrix: alength= 4 w= 14 nsites= 196
0.01	0.54	0.31	0.14
0.13861	0.47524	0.36633	0.0198
0.05	0.27	0.11	0.57
0.01	0.14	0.65	0.2
0.20792	0.36633	0.22772	0.19801
0.01	0.97	0.01	0.01
0.75	0.15	0.01	0.09
0.01	0.01	0.94	0.04
0.01	0.97	0.01	0.01
0.11881	0.17821	0.44554	0.25742
0.01	0.04	0.88	0.07
0.01	0.71	0.18	0.1
0.25	0.27	0.22	0.26
0.099	0.30693	0.54455	0.0495

MOTIF OLIG2_12_E2.gCtGaCAGCtGc.gCaGCTGtCaGc
letter-probability matrix: alength= 4 w= 12 nsites= 127
0.0495	0.20792	0.44554	0.29702
0.05	0.57	0.28	0.1
0.35353	0.0101	0.16161	0.47474
0.0101	0.18181	0.60606	0.20202
0.39	0.22	0.24	0.15
0.07	0.91	0.01	0.01
0.91	0.01	0.01	0.07
0.02	0.01	0.82	0.15
0.18	0.79	0.01	0.02
0.26	0.17	0.06	0.51
0.03	0.04	0.82	0.11
0.01	0.56	0.29	0.14

MOTIF OLIG2_12_E5.c_gCAGCTG_Car.ytG_CAGCTGc_g
letter-probability matrix: alength= 4 w= 13 nsites= 166
0.26	0.45	0.01	0.28
0.32673	0.0396	0.39603	0.23762
0.13131	0.33333	0.51515	0.0202
0.01	0.95	0.03	0.01
0.66	0.01	0.01	0.32
0.0396	0.17821	0.58415	0.19801
0.21	0.7	0.01	0.08
0.21	0.01	0.01	0.77
0.01	0.01	0.95	0.03
0.0693	0.31683	0.36633	0.24752
0.24	0.65	0.01	0.1
0.48	0.01	0.32	0.19
0.34	0.12	0.41	0.13

MOTIF ONECUT1_1_E2.wTTATTaATTkAa.tTmAATtAATAAw
letter-probability matrix: alength= 4 w= 13 nsites= 226
0.52475	0.0198	0.0099	0.44554
0.0594	0.0099	0.0891	0.84158
0.0594	0.11881	0.18811	0.63366
0.71287	0.10891	0.0297	0.14851
0.10891	0.0297	0.0594	0.80198
0.01	0.03	0.06	0.9
0.44	0.09	0.15	0.32
0.84158	0.0099	0.0099	0.13861
0.12871	0.0792	0.0099	0.78217
0.0594	0.0099	0.12871	0.80198
0.09	0.01	0.42	0.48
0.89108	0.0495	0.0099	0.0495
0.53465	0.0594	0.0297	0.37623

MOTIF ONECUT1_1_E4.TATTTATTtAT.ATaAATAAATA
letter-probability matrix: alength= 4 w= 11 nsites= 290
0.24752	0.0495	0.0495	0.65346
0.88	0.03	0.01	0.08
0.02	0.05	0.01	0.92
0.01	0.01	0.01	0.97
0.01	0.09	0.17	0.73
0.93	0.01	0.01	0.05
0.01	0.08	0.01	0.9
0.01	0.01	0.01	0.97
0.25742	0.0495	0.25742	0.43564
0.45454	0.21212	0.18181	0.15151
0.13861	0.0198	0.099	0.74257

MOTIF ONECUT2_2_E3.TAAATCAATAw.wTATTGATTTA
letter-probability matrix: alength= 4 w= 11 nsites= 313
0.12871	0.14851	0.15841	0.56435
0.59405	0.14851	0.099	0.15841
0.94	0.03	0.01	0.02
0.83168	0.0099	0.13861	0.0198
0.07	0.01	0.01	0.91
0.3	0.67	0.02	0.01
0.91	0.01	0.07	0.01
0.91	0.01	0.07	0.01
0.01	0.01	0.07	0.91
0.52475	0.12871	0.15841	0.18811
0.35	0.13	0.12	0.4

MOTIF ONECUT2_2_E5.aTTATTsATTTAw.wTAAATsAATAAt
letter-probability matrix: alength= 4 w= 13 nsites= 193
0.51485	0.10891	0.0099	0.36633
0.24752	0.14851	0.0891	0.51485
0.01	0.08	0.26	0.65
0.73267	0.0198	0.0594	0.18811
0.01	0.03	0.01	0.95
0.01	0.01	0.01	0.97
0.01	0.43	0.53	0.03
0.97	0.01	0.01	0.01
0.0099	0.11881	0.0099	0.86138
0.01	0.01	0.01	0.97
0.14141	0.0505	0.20202	0.60606
0.58	0.08	0.08	0.26
0.40594	0.10891	0.0099	0.47524

MOTIF OTX2_14_E5.TaATCCTCTTtA.TaAAGAGGATtA
letter-probability matrix: alength= 4 w= 12 nsites= 273
0.23762	0.17821	0.0099	0.57425
0.53465	0.0198	0.0495	0.39603
0.97	0.01	0.01	0.01
0.0099	0.0099	0.14851	0.83168
0.01	0.97	0.01	0.01
0.01	0.75	0.01	0.23
0.0297	0.10891	0.0099	0.85148
0.2	0.73	0.05	0.02
0.0099	0.12871	0.0099	0.85148
0.02	0.08	0.07	0.83
0.33	0.11	0.01	0.55
0.59595	0.0101	0.16161	0.23232

MOTIF OTX2_15_E4.taATCCTCTTtw.waAAGAGGATta
letter-probability matrix: alength= 4 w= 12 nsites= 301
0.27	0.17	0.03	0.53
0.54455	0.0297	0.0198	0.40594
0.97	0.01	0.01	0.01
0.01	0.01	0.19	0.79
0.01	0.97	0.01	0.01
0.01	0.75	0.01	0.23
0.13861	0.099	0.0099	0.75247
0.24752	0.64356	0.0396	0.0693
0.0099	0.13861	0.0099	0.84158
0.0099	0.0297	0.11881	0.84158
0.33	0.15	0.02	0.5
0.45	0.03	0.17	0.35

MOTIF OTX2_15_E5.TaTAAkwrGATtw.waATCywmTTAtA
letter-probability matrix: alength= 4 w= 13 nsites= 72
0.25	0.13	0.09	0.53
0.56	0.07	0.08	0.29
0.3	0.02	0.01	0.67
0.72277	0.0297	0.099	0.14851
0.96039	0.0099	0.0099	0.0198
0.11881	0.0099	0.45544	0.41584
0.53	0.02	0.02	0.43
0.45544	0.0099	0.41584	0.11881
0.07	0.05	0.87	0.01
0.74	0.22	0.01	0.03
0.01	0.01	0.02	0.96
0.24752	0.18811	0.099	0.46534
0.40404	0.11111	0.0808	0.40404

MOTIF OTX2_17_E4.TatAAGAgGATta.taATCcTCTTatA
letter-probability matrix: alength= 4 w= 13 nsites= 250
0.3	0.06	0.04	0.6
0.52525	0.0707	0.12121	0.28282
0.35353	0.0404	0.0404	0.56565
0.79	0.01	0.05	0.15
0.93	0.01	0.03	0.03
0.17171	0.0101	0.55555	0.26262
0.70297	0.0198	0.0396	0.23762
0.34	0.01	0.61	0.04
0.01	0.07	0.9	0.02
0.75	0.22	0.01	0.02
0.01	0.01	0.01	0.97
0.26732	0.099	0.11881	0.51485
0.51	0.14	0.09	0.26

MOTIF OVOL1_1_E2.at_CCGTTA__TTT.AAA__TAACGG_at
letter-probability matrix: alength= 4 w= 14 nsites= 182
0.42	0.06	0.26	0.26
0.22	0.25	0.17	0.36
0.31	0.3	0.11	0.28
0.0198	0.96039	0.0099	0.0099
0.18	0.64	0.01	0.17
0.01	0.01	0.96	0.02
0.01	0.1	0.01	0.88
0.01	0.01	0.01	0.97
0.95	0.01	0.01	0.03
0.16	0.19	0.29	0.36
0.19	0.31	0.1	0.4
0.08	0.28	0.01	0.63
0.17821	0.20792	0.0396	0.57425
0.27	0.18	0.01	0.54

MOTIF OVOL1_1_E3.AaAaATAAC_GTTT.AAAC_GTTATtTtT
letter-probability matrix: alength= 4 w= 14 nsites= 58
0.56	0.01	0.18	0.25
0.40594	0.21782	0.25742	0.11881
0.66	0.01	0.17	0.16
0.50495	0.0297	0.33663	0.12871
0.57	0.16	0.08	0.19
0.15	0.02	0.06	0.77
0.91	0.04	0.02	0.03
0.96969	0.0101	0.0101	0.0101
0.01	0.97	0.01	0.01
0.32323	0.0303	0.34343	0.30303
0.01	0.01	0.9	0.08
0.06	0.02	0.17	0.75
0.12	0.23	0.09	0.56
0.14	0.21	0.01	0.64

MOTIF OVOL1_2_E2.T_T_CCGTTA_tTTt.aAAa_TAACGG_A_A
letter-probability matrix: alength= 4 w= 15 nsites= 112
0.26732	0.0891	0.0891	0.55445
0.31313	0.10101	0.22222	0.36363
0.17	0.23	0.11	0.49
0.32673	0.31683	0.0693	0.28712
0.0198	0.96039	0.0099	0.0099
0.17	0.67	0.01	0.15
0.0101	0.0101	0.96969	0.0101
0.01	0.06	0.01	0.92
0.01	0.01	0.01	0.97
0.94059	0.0099	0.0198	0.0297
0.17	0.19	0.3	0.34
0.21212	0.29292	0.11111	0.38383
0.13	0.27	0.03	0.57
0.15841	0.22772	0.0693	0.54455
0.36	0.07	0.01	0.56

MOTIF OVOL1_2_E5.ArmTAAC_GTTTa.tAAAC_GTTAkyT
letter-probability matrix: alength= 4 w= 13 nsites= 133
0.68316	0.0099	0.11881	0.18811
0.38	0.14	0.32	0.16
0.36	0.46	0.01	0.17
0.13	0.01	0.04	0.82
0.93	0.05	0.01	0.01
0.95	0.02	0.02	0.01
0.01	0.97	0.01	0.01
0.3	0.14	0.29	0.27
0.0099	0.0099	0.79207	0.18811
0.14	0.01	0.2	0.65
0.07	0.25	0.05	0.63
0.13	0.28	0.02	0.57
0.39	0.27	0.13	0.21

MOTIF PATZ1_7_E2.aaTAATTwAATTata.tatAATTwAATTAtt
letter-probability matrix: alength= 4 w= 15 nsites= 82
0.46	0.02	0.29	0.23
0.45454	0.0707	0.14141	0.33333
0.17	0.02	0.02	0.79
0.87	0.02	0.08	0.03
0.97	0.01	0.01	0.01
0.02	0.1	0.03	0.85
0.16	0.18	0.11	0.55
0.44	0.1	0.11	0.35
0.68316	0.099	0.19801	0.0198
0.94949	0.0101	0.0202	0.0202
0.0101	0.0101	0.0101	0.96969
0.0505	0.0808	0.0101	0.85858
0.6	0.03	0.03	0.34
0.35	0.14	0.05	0.46
0.52	0.17	0.04	0.27

MOTIF PATZ1_7_E4.wAATTwAATTw.wAATTwAATTw
letter-probability matrix: alength= 4 w= 11 nsites= 320
0.43	0.03	0.02	0.52
0.6	0.01	0.27	0.12
0.96	0.01	0.01	0.02
0.19	0.17	0.01	0.63
0.01	0.26	0.16	0.57
0.47	0.03	0.03	0.47
0.57	0.16	0.26	0.01
0.63	0.01	0.17	0.19
0.02	0.01	0.01	0.96
0.12	0.27	0.01	0.6
0.52525	0.0202	0.0202	0.43434

MOTIF PATZ1_8_E3.TAATTwaATTw.wAATtwAATTA
letter-probability matrix: alength= 4 w= 11 nsites= 205
0.32	0.02	0.01	0.65
0.67	0.01	0.18	0.14
0.97	0.01	0.01	0.01
0.11881	0.099	0.0099	0.77227
0.0396	0.24752	0.14851	0.56435
0.36	0.15	0.15	0.34
0.58415	0.10891	0.29702	0.0099
0.86	0.01	0.07	0.06
0.02	0.01	0.01	0.96
0.15	0.17	0.02	0.66
0.54545	0.0101	0.0202	0.42424

MOTIF PAX2_1_E4.rtGCAGgCAtGCAc.gTGCaTGcCTGCay
letter-probability matrix: alength= 4 w= 14 nsites= 171
0.46	0.01	0.43	0.1
0.2	0.01	0.32	0.47
0.0099	0.18811	0.63366	0.16831
0.11881	0.86138	0.0099	0.0099
0.91	0.01	0.01	0.07
0.0099	0.24752	0.67326	0.0693
0.04	0.32	0.42	0.22
0.24242	0.51515	0.19191	0.0505
0.63366	0.0396	0.30693	0.0198
0.2	0.01	0.32	0.47
0.02	0.01	0.96	0.01
0.13	0.66	0.15	0.06
0.59	0.15	0.01	0.25
0.11881	0.55445	0.0396	0.28712

MOTIF PAX5_1_E2.cAGGAAgy_gC.Gc_rcTTCCTg
letter-probability matrix: alength= 4 w= 11 nsites= 144
0.07	0.56	0.36	0.01
0.94	0.02	0.03	0.01
0.01	0.01	0.94	0.04
0.0404	0.0404	0.90909	0.0101
0.83168	0.13861	0.0198	0.0099
0.90909	0.0101	0.0101	0.0707
0.32	0.08	0.59	0.01
0.0303	0.41414	0.0505	0.50505
0.23	0.28	0.2	0.29
0.11881	0.31683	0.49504	0.0693
0.11881	0.51485	0.12871	0.23762

MOTIF PAX5_17_E2.caAgCgTGACccc.gggGTCAcGcTtg
letter-probability matrix: alength= 4 w= 13 nsites= 130
0.27722	0.42574	0.24752	0.0495
0.43564	0.0792	0.30693	0.17821
0.54455	0.0198	0.26732	0.16831
0.01	0.36	0.62	0.01
0.03	0.82	0.02	0.13
0.33	0.01	0.65	0.01
0.01	0.01	0.01	0.97
0.01	0.01	0.97	0.01
0.77	0.01	0.17	0.05
0.04	0.94	0.01	0.01
0.0505	0.52525	0.0909	0.33333
0.21212	0.40404	0.23232	0.15151
0.0891	0.45544	0.24752	0.20792

MOTIF PAX6_3_E4.TAATtraa__TGACA.TGTCA__ttyaATTA
letter-probability matrix: alength= 4 w= 15 nsites= 282
0.22	0.01	0.01	0.76
0.58415	0.10891	0.22772	0.0792
0.84158	0.0198	0.0099	0.12871
0.13861	0.0792	0.0099	0.77227
0.0297	0.16831	0.32673	0.47524
0.4	0.14	0.35	0.11
0.46	0.05	0.27	0.22
0.55	0.05	0.08	0.32
0.27	0.32	0.01	0.4
0.27272	0.30303	0.27272	0.15151
0.14851	0.0099	0.0099	0.83168
0.01	0.01	0.97	0.01
0.89	0.01	0.01	0.09
0.05	0.78	0.01	0.16
0.77	0.01	0.01	0.21

MOTIF PAX6_4_E2.TGTAATtaaw__TGACAr.yTGTCA__wttaATTACA
letter-probability matrix: alength= 4 w= 18 nsites= 201
0.25	0.2	0.01	0.54
0.03	0.14	0.57	0.26
0.18811	0.0099	0.0198	0.78217
0.86	0.03	0.1	0.01
0.95049	0.0198	0.0099	0.0198
0.04	0.02	0.01	0.93
0.07	0.19	0.29	0.45
0.38	0.18	0.27	0.17
0.47474	0.0909	0.24242	0.19191
0.45	0.06	0.1	0.39
0.27	0.36	0.02	0.35
0.29	0.18	0.2	0.33
0.0202	0.0101	0.0101	0.95959
0.01	0.01	0.97	0.01
0.92	0.01	0.05	0.02
0.11	0.8	0.02	0.07
0.80198	0.0099	0.0099	0.17821
0.40594	0.0792	0.42574	0.0891

MOTIF PBX2_1_E5.aatTGAtTtAtAg.cTaTaAaTCAatt
letter-probability matrix: alength= 4 w= 13 nsites= 109
0.44444	0.25252	0.0303	0.27272
0.54455	0.0693	0.36633	0.0198
0.26	0.17	0.18	0.39
0.0606	0.0101	0.0101	0.91919
0.01	0.01	0.97	0.01
0.96	0.01	0.01	0.02
0.05	0.18	0.29	0.48
0.01	0.01	0.23	0.75
0.07	0.01	0.31	0.61
0.91089	0.0198	0.0594	0.0099
0.0198	0.31683	0.0495	0.61386
0.59405	0.10891	0.13861	0.15841
0.10891	0.23762	0.44554	0.20792

MOTIF PBX2_2_E5.TATAAaTCAatt.aatTGAtTTATA
letter-probability matrix: alength= 4 w= 12 nsites= 71
0.11881	0.19801	0.10891	0.57425
0.62	0.09	0.28	0.01
0.01	0.04	0.02	0.93
0.60606	0.28282	0.0202	0.0909
0.75	0.23	0.01	0.01
0.44	0.25	0.22	0.09
0.03	0.01	0.01	0.95
0.01	0.97	0.01	0.01
0.83168	0.0198	0.0099	0.13861
0.39	0.13	0.19	0.29
0.01	0.33	0.11	0.55
0.29	0.03	0.28	0.4

MOTIF PBX2_3_E5.wg_TGAkTgAca.tgTcAmTCA_cw
letter-probability matrix: alength= 4 w= 12 nsites= 87
0.39	0.18	0.02	0.41
0.33663	0.11881	0.51485	0.0297
0.30693	0.18811	0.25742	0.24752
0.04	0.01	0.01	0.94
0.01	0.01	0.97	0.01
0.95	0.01	0.01	0.03
0.02	0.16	0.36	0.46
0.01	0.01	0.21	0.77
0.0707	0.0101	0.59595	0.32323
0.79	0.01	0.19	0.01
0.0693	0.47524	0.14851	0.30693
0.5	0.07	0.28	0.15

MOTIF PBX2_4_E4.tr_TGAtTkAcg.cgTmAaTCA_ya
letter-probability matrix: alength= 4 w= 12 nsites= 79
0.13861	0.28712	0.11881	0.45544
0.35	0.13	0.43	0.09
0.29	0.21	0.29	0.21
0.09	0.01	0.01	0.89
0.0101	0.0303	0.94949	0.0101
0.96969	0.0101	0.0101	0.0101
0.0495	0.20792	0.31683	0.42574
0.03	0.01	0.23	0.73
0.15841	0.0297	0.42574	0.38613
0.87878	0.0404	0.0707	0.0101
0.06	0.53	0.03	0.38
0.07	0.15	0.47	0.31

MOTIF PBX2_5_E4.CTGkCA_TcA_G.C_TgA_TGmCAG
letter-probability matrix: alength= 4 w= 12 nsites= 104
0.12	0.56	0.16	0.16
0.06	0.01	0.01	0.92
0.01	0.01	0.97	0.01
0.01	0.12	0.45	0.42
0.03	0.94	0.01	0.02
0.95	0.03	0.01	0.01
0.39	0.32	0.23	0.06
0.0808	0.0404	0.0202	0.85858
0.36363	0.48484	0.14141	0.0101
0.9	0.02	0.01	0.07
0.27272	0.32323	0.16161	0.24242
0.13	0.17	0.57	0.13

MOTIF PBX2_6_E3.C_TkA_TGmCAGc.gCTGkCA_TmA_G
letter-probability matrix: alength= 4 w= 13 nsites= 200
0.18811	0.48514	0.18811	0.13861
0.23	0.23	0.28	0.26
0.1	0.01	0.03	0.86
0.0198	0.0891	0.49504	0.39603
0.92	0.01	0.01	0.06
0.09	0.21	0.33	0.37
0.02	0.01	0.06	0.91
0.0101	0.0202	0.95959	0.0101
0.39	0.45	0.14	0.02
0.02	0.96	0.01	0.01
0.92929	0.0101	0.0101	0.0505
0.14	0.19	0.53	0.14
0.22	0.4	0.27	0.11

MOTIF PBX2_7_E5.CTGkCA_TcA_G.C_TgA_TGmCAG
letter-probability matrix: alength= 4 w= 12 nsites= 204
0.12	0.6	0.13	0.15
0.05	0.01	0.01	0.93
0.0099	0.0099	0.96039	0.0198
0.01	0.14	0.46	0.39
0.02	0.96	0.01	0.01
0.94	0.03	0.01	0.02
0.42574	0.33663	0.18811	0.0495
0.07	0.01	0.02	0.9
0.36363	0.49494	0.13131	0.0101
0.87128	0.0198	0.0198	0.0891
0.26262	0.28282	0.21212	0.24242
0.11111	0.14141	0.56565	0.18181

MOTIF PCBP2_5_E1.ycCCCcttcCCC_tCCCCca.tgGGGGa_GGGgaagGGGgr
letter-probability matrix: alength= 4 w= 20 nsites= 8905
0.06	0.44	0.04	0.46
0.09	0.54	0.01	0.36
0.03	0.77	0.01	0.19
0.02	0.8	0.01	0.17
0.0404	0.71717	0.0202	0.22222
0.21	0.43	0.09	0.27
0.25	0.21	0.16	0.38
0.25	0.15	0.21	0.39
0.07	0.61	0.01	0.31
0.0202	0.71717	0.0101	0.25252
0.04	0.76	0.01	0.19
0.1	0.65	0.01	0.24
0.31683	0.27722	0.0693	0.33663
0.35	0.1	0.08	0.47
0.12121	0.53535	0.0808	0.26262
0.06	0.73	0.01	0.2
0.04	0.72	0.01	0.23
0.13	0.62	0.01	0.24
0.2	0.49	0.02	0.29
0.41414	0.20202	0.14141	0.24242

MOTIF PCBP2_6_E1.CCcytcCCCw_CCCCcr.ygGGGG_wGGGgargGG
letter-probability matrix: alength= 4 w= 17 nsites= 7845
0.0101	0.78787	0.0101	0.19191
0.01	0.77	0.01	0.21
0.1	0.55	0.03	0.32
0.14851	0.33663	0.099	0.41584
0.12871	0.32673	0.0891	0.45544
0.0495	0.57425	0.0297	0.34653
0.02	0.74	0.01	0.23
0.03	0.75	0.01	0.21
0.11111	0.59595	0.0101	0.28282
0.37	0.14	0.08	0.41
0.21782	0.34653	0.10891	0.32673
0.07	0.61	0.02	0.3
0.05	0.71	0.01	0.23
0.04	0.73	0.01	0.22
0.13	0.67	0.01	0.19
0.2	0.49	0.01	0.3
0.39603	0.15841	0.32673	0.11881

MOTIF PDX1_1_E1.C__AaTGATTgATgacAT.ATgtcATcAATCAtT__G
letter-probability matrix: alength= 4 w= 18 nsites= 616
0.20792	0.61386	0.16831	0.0099
0.38	0.01	0.24	0.37
0.32	0.41	0.2	0.07
0.6	0.14	0.17	0.09
0.45	0.11	0.28	0.16
0.17	0.02	0.02	0.79
0.06	0.02	0.9	0.02
0.97	0.01	0.01	0.01
0.04	0.07	0.04	0.85
0.0808	0.0202	0.13131	0.76767
0.33	0.03	0.62	0.02
0.96	0.02	0.01	0.01
0.01	0.01	0.04	0.94
0.04	0.04	0.58	0.34
0.48484	0.0404	0.35353	0.12121
0.25	0.37	0.2	0.18
0.54	0.11	0.08	0.27
0.0891	0.24752	0.16831	0.49504

MOTIF PDX1_1_E2.atCaATCATTCtt.aaGAATGATtGat
letter-probability matrix: alength= 4 w= 13 nsites= 252
0.58	0.02	0.07	0.33
0.06	0.24	0.28	0.42
0.01	0.68	0.01	0.3
0.47	0.2	0.01	0.32
0.97	0.01	0.01	0.01
0.01	0.01	0.01	0.97
0.01	0.88	0.02	0.09
0.94	0.01	0.01	0.04
0.27272	0.0606	0.10101	0.56565
0.01	0.24	0.05	0.7
0.01	0.55	0.23	0.21
0.4	0.06	0.01	0.53
0.07	0.1	0.31	0.52

MOTIF PDX1_1_E3.TyCATsAATCAt.aTGATTsATGrA
letter-probability matrix: alength= 4 w= 12 nsites= 103
0.18811	0.10891	0.17821	0.52475
0.08	0.49	0.02	0.41
0.21	0.72	0.05	0.02
0.96	0.02	0.01	0.01
0.04	0.02	0.02	0.92
0.0202	0.52525	0.44444	0.0101
0.83	0.13	0.01	0.03
0.83168	0.0792	0.0297	0.0594
0.01	0.01	0.02	0.96
0.01	0.83	0.1	0.06
0.5	0.18	0.18	0.14
0.21782	0.27722	0.0693	0.43564

MOTIF PDX1_2_E1.aAaTGATTrATgaCw.wGtcATyAATCAtTt
letter-probability matrix: alength= 4 w= 15 nsites= 451
0.43	0.31	0.16	0.1
0.62	0.16	0.16	0.06
0.41	0.1	0.24	0.25
0.19	0.02	0.02	0.77
0.07	0.02	0.87	0.04
0.96969	0.0101	0.0101	0.0101
0.04	0.08	0.03	0.85
0.11881	0.0297	0.10891	0.74257
0.45	0.02	0.48	0.05
0.94	0.03	0.01	0.02
0.01	0.02	0.02	0.95
0.0594	0.0396	0.52475	0.37623
0.5	0.04	0.33	0.13
0.09	0.48	0.21	0.22
0.39	0.15	0.07	0.39

MOTIF PDX1_2_E3.AtcAATCAATcw.wgATTGATTgaT
letter-probability matrix: alength= 4 w= 12 nsites= 266
0.72277	0.0198	0.0891	0.16831
0.09	0.07	0.29	0.55
0.28	0.4	0.02	0.3
0.68	0.27	0.03	0.02
0.92929	0.0202	0.0404	0.0101
0.02	0.01	0.02	0.95
0.11	0.78	0.01	0.1
0.94	0.04	0.01	0.01
0.68	0.06	0.02	0.24
0.1	0.03	0.01	0.86
0.3	0.49	0.13	0.08
0.45	0.16	0.02	0.37

MOTIF PDX1_2_E4.ctcAT_AATCATg_tG.Ca_cATGATT_ATgag
letter-probability matrix: alength= 4 w= 16 nsites= 305
0.25	0.39	0.25	0.11
0.15	0.35	0.01	0.49
0.34	0.59	0.04	0.03
0.95959	0.0202	0.0101	0.0101
0.02	0.01	0.02	0.95
0.21	0.37	0.08	0.34
0.78	0.03	0.05	0.14
0.92	0.01	0.06	0.01
0.01	0.01	0.01	0.97
0.01	0.8	0.07	0.12
0.84	0.01	0.01	0.14
0.07	0.12	0.05	0.76
0.28	0.06	0.4	0.26
0.2	0.27	0.22	0.31
0.25742	0.20792	0.0495	0.48514
0.03	0.09	0.6	0.28

MOTIF PDX1_2_E5.Aw_ycATCAwTCaTG.CAtGAwTGATgr_wT
letter-probability matrix: alength= 4 w= 15 nsites= 246
0.53465	0.15841	0.099	0.20792
0.41414	0.0101	0.0404	0.53535
0.12	0.19	0.31	0.38
0.1	0.46	0.01	0.43
0.25742	0.39603	0.0495	0.29702
0.96	0.02	0.01	0.01
0.0594	0.0099	0.0099	0.92079
0.01	0.67	0.02	0.3
0.80808	0.0505	0.0101	0.13131
0.44554	0.0297	0.16831	0.35643
0.02	0.02	0.01	0.95
0.14	0.66	0.1	0.1
0.53465	0.10891	0.0099	0.34653
0.0101	0.18181	0.15151	0.65656
0.11	0.14	0.5	0.25

MOTIF PDX1_3_E1.C__AaTGATTgATgacat.atgtcATcAATCAtT__G
letter-probability matrix: alength= 4 w= 18 nsites= 381
0.23762	0.60396	0.14851	0.0099
0.36	0.01	0.26	0.37
0.33333	0.37373	0.20202	0.0909
0.53	0.23	0.16	0.08
0.42	0.16	0.28	0.14
0.19	0.01	0.02	0.78
0.06	0.02	0.9	0.02
0.97	0.01	0.01	0.01
0.04	0.1	0.05	0.81
0.09	0.02	0.16	0.73
0.33	0.04	0.61	0.02
0.95959	0.0202	0.0101	0.0101
0.0101	0.0101	0.0303	0.94949
0.0404	0.0303	0.60606	0.32323
0.49	0.04	0.36	0.11
0.15	0.42	0.26	0.17
0.51	0.15	0.06	0.28
0.09	0.24	0.22	0.45

MOTIF PDX1_3_E2.aTcCATcAATCAt.aTGATTgATGgAt
letter-probability matrix: alength= 4 w= 13 nsites= 382
0.43	0.25	0.24	0.08
0.15151	0.12121	0.24242	0.48484
0.09	0.53	0.02	0.36
0.32	0.64	0.03	0.01
0.96	0.02	0.01	0.01
0.02	0.01	0.01	0.96
0.0202	0.61616	0.31313	0.0505
0.91919	0.0606	0.0101	0.0101
0.82828	0.11111	0.0101	0.0505
0.0198	0.0099	0.0198	0.95049
0.0101	0.88888	0.0303	0.0707
0.64646	0.16161	0.0808	0.11111
0.09	0.26	0.19	0.46

MOTIF PDX1_3_E4.aa_CaATCATTctt.aagAATGATtG_tt
letter-probability matrix: alength= 4 w= 14 nsites= 214
0.53465	0.30693	0.0891	0.0693
0.57	0.01	0.08	0.34
0.0297	0.27722	0.30693	0.38613
0.01	0.67	0.01	0.31
0.44554	0.22772	0.0297	0.29702
0.96	0.02	0.01	0.01
0.01	0.01	0.01	0.97
0.01	0.88	0.02	0.09
0.92	0.01	0.01	0.06
0.25	0.03	0.13	0.59
0.01	0.26	0.06	0.67
0.0101	0.53535	0.28282	0.17171
0.39	0.09	0.01	0.51
0.05	0.1	0.36	0.49

MOTIF PHOX2B_1_E1.TAwwwwwTAATTwAATTAwaa.ttwTAATTwAATTAwwwwwTA
letter-probability matrix: alength= 4 w= 21 nsites= 842
0.29	0.02	0.02	0.67
0.72727	0.0202	0.0505	0.20202
0.38	0.09	0.04	0.49
0.45544	0.0693	0.0693	0.40594
0.46	0.06	0.04	0.44
0.4	0.06	0.07	0.47
0.45	0.12	0.05	0.38
0.14851	0.0297	0.0198	0.80198
0.91	0.01	0.03	0.05
0.97	0.01	0.01	0.01
0.02	0.02	0.01	0.95
0.01	0.12	0.03	0.84
0.44554	0.0594	0.0693	0.42574
0.71	0.05	0.13	0.11
0.89	0.02	0.03	0.06
0.02	0.01	0.01	0.96
0.0909	0.0404	0.0101	0.85858
0.8	0.01	0.02	0.17
0.44	0.06	0.1	0.4
0.59	0.07	0.03	0.31
0.52	0.04	0.05	0.39

MOTIF PHOX2B_2_E1.tawTtTAATTwAATTAaaw.wttTAATTwAATTAaAwta
letter-probability matrix: alength= 4 w= 19 nsites= 991
0.33	0.12	0.01	0.54
0.49	0.04	0.14	0.33
0.43	0.06	0.14	0.37
0.09	0.12	0.1	0.69
0.34	0.18	0.02	0.46
0.28	0.04	0.02	0.66
0.86	0.02	0.07	0.05
0.97	0.01	0.01	0.01
0.02	0.03	0.02	0.93
0.01	0.14	0.09	0.76
0.39	0.06	0.09	0.46
0.58	0.11	0.19	0.12
0.87	0.02	0.06	0.05
0.01	0.01	0.01	0.97
0.0303	0.0909	0.0202	0.85858
0.64646	0.0101	0.0202	0.32323
0.47	0.06	0.13	0.34
0.56435	0.0693	0.0396	0.32673
0.4	0.03	0.11	0.46

MOTIF PHOX2B_2_E4.tA__twaTAATt_AATTat.atAATT_aATTAtwa__Ta
letter-probability matrix: alength= 4 w= 19 nsites= 876
0.34	0.02	0.1	0.54
0.61616	0.0202	0.18181	0.18181
0.35	0.27	0.07	0.31
0.42424	0.23232	0.0101	0.33333
0.12	0.26	0.13	0.49
0.45	0.02	0.16	0.37
0.45	0.2	0.1	0.25
0.23232	0.0101	0.0101	0.74747
0.88	0.01	0.09	0.02
0.97	0.01	0.01	0.01
0.03	0.04	0.01	0.92
0.26	0.18	0.12	0.44
0.45	0.01	0.19	0.35
0.59	0.18	0.2	0.03
0.85	0.09	0.03	0.03
0.1	0.01	0.01	0.88
0.13	0.05	0.02	0.8
0.6	0.05	0.01	0.34
0.31	0.23	0.05	0.41

MOTIF PHOX2B_2_E5.tAATTtAATTATT.AATAATTaAATTa
letter-probability matrix: alength= 4 w= 13 nsites= 356
0.3	0.01	0.13	0.56
0.62	0.03	0.18	0.17
0.75	0.07	0.01	0.17
0.07	0.08	0.07	0.78
0.0198	0.15841	0.17821	0.64356
0.31313	0.11111	0.0909	0.48484
0.68	0.05	0.26	0.01
0.7	0.01	0.01	0.28
0.01	0.01	0.01	0.97
0.02	0.06	0.09	0.83
0.87	0.01	0.05	0.07
0.14851	0.0594	0.11881	0.67326
0.14851	0.12871	0.10891	0.61386

MOTIF PHOX2B_3_E2.tA_ttaaTAAtwtwATTAtA.TaTAATwawaTTAttaa_Ta
letter-probability matrix: alength= 4 w= 20 nsites= 680
0.33	0.01	0.05	0.61
0.73	0.01	0.05	0.21
0.27272	0.21212	0.21212	0.30303
0.33663	0.0792	0.0396	0.54455
0.36363	0.0404	0.0101	0.58585
0.60396	0.0396	0.0495	0.30693
0.52	0.03	0.08	0.37
0.0303	0.0101	0.0101	0.94949
0.84	0.01	0.02	0.13
0.88	0.01	0.03	0.08
0.34343	0.0101	0.0505	0.59595
0.39393	0.0808	0.0606	0.46464
0.4	0.06	0.02	0.52
0.54545	0.0101	0.0202	0.42424
0.87128	0.0099	0.0297	0.0891
0.0909	0.0101	0.0101	0.88888
0.14	0.05	0.01	0.8
0.84848	0.0101	0.0505	0.0909
0.34	0.01	0.1	0.55
0.62	0.04	0.05	0.29

MOTIF PITX3_1_E2.TAATTaaATTTt.aAAATttAATTA
letter-probability matrix: alength= 4 w= 12 nsites= 30
0.16	0.08	0.01	0.75
0.75	0.01	0.15	0.09
0.96	0.01	0.01	0.02
0.03	0.03	0.01	0.93
0.04	0.18	0.15	0.63
0.44554	0.13861	0.18811	0.22772
0.53	0.16	0.28	0.03
0.76	0.02	0.15	0.07
0.05	0.01	0.01	0.93
0.15	0.1	0.01	0.74
0.23	0.06	0.1	0.61
0.28712	0.28712	0.0297	0.39603

MOTIF PKNOX1_2_E3.C_TkAgTGcCAG.CTGgCAcTmA_G
letter-probability matrix: alength= 4 w= 12 nsites= 265
0.16	0.55	0.23	0.06
0.21	0.23	0.26	0.3
0.15841	0.0198	0.0297	0.79207
0.02	0.09	0.49	0.4
0.94	0.01	0.03	0.02
0.0495	0.26732	0.38613	0.29702
0.04	0.01	0.02	0.93
0.01	0.02	0.95	0.02
0.38613	0.50495	0.0891	0.0198
0.01	0.96	0.01	0.02
0.93	0.01	0.01	0.05
0.08	0.18	0.57	0.17

MOTIF PKNOX1_3_E5.ycATmAATCA_Cw.wG_TGATTkATgr
letter-probability matrix: alength= 4 w= 13 nsites= 182
0.17	0.4	0.08	0.35
0.37373	0.51515	0.0202	0.0909
0.68	0.03	0.27	0.02
0.0099	0.12871	0.0198	0.84158
0.43	0.36	0.03	0.18
0.69	0.21	0.02	0.08
0.55	0.16	0.25	0.04
0.01	0.01	0.01	0.97
0.0101	0.94949	0.0202	0.0202
0.86	0.01	0.01	0.12
0.22	0.25	0.23	0.3
0.02	0.59	0.1	0.29
0.48	0.02	0.13	0.37

MOTIF PKNOX1_6_E4.TrTaAATCAaya.trtTGATTtAyA
letter-probability matrix: alength= 4 w= 12 nsites= 158
0.24	0.14	0.09	0.53
0.39603	0.0693	0.43564	0.099
0.01	0.12	0.01	0.86
0.61386	0.34653	0.0099	0.0297
0.84	0.14	0.01	0.01
0.62376	0.21782	0.13861	0.0198
0.01	0.01	0.01	0.97
0.0297	0.93069	0.0198	0.0198
0.91089	0.0198	0.0099	0.0594
0.37623	0.25742	0.099	0.26732
0.05	0.48	0.08	0.39
0.46	0.08	0.2	0.26

MOTIF PKNOX1_7_E4.C_TgA_TGcCAG.CTGgCA_TcA_G
letter-probability matrix: alength= 4 w= 12 nsites= 251
0.14	0.59	0.2	0.07
0.23	0.22	0.25	0.3
0.14	0.01	0.02	0.83
0.02	0.08	0.51	0.39
0.95	0.01	0.02	0.02
0.04	0.28	0.35	0.33
0.04	0.01	0.02	0.93
0.0099	0.0198	0.94059	0.0297
0.38613	0.50495	0.0891	0.0198
0.0198	0.95049	0.0099	0.0198
0.94	0.01	0.01	0.04
0.11	0.18	0.53	0.18

MOTIF PKNOX1_8_E4.cC_TkAgTGmCAG.CTGkCAcTmA_Gg
letter-probability matrix: alength= 4 w= 13 nsites= 205
0.25	0.41	0.31	0.03
0.13	0.54	0.18	0.15
0.19	0.25	0.25	0.31
0.15	0.02	0.03	0.8
0.0198	0.0792	0.48514	0.41584
0.95	0.01	0.02	0.02
0.04	0.28	0.39	0.29
0.02	0.01	0.02	0.95
0.01	0.02	0.94	0.03
0.4	0.51	0.08	0.01
0.0101	0.96969	0.0101	0.0101
0.93069	0.0099	0.0099	0.0495
0.18	0.17	0.53	0.12

MOTIF PKNOX1_9_E3.ctTgA_TGmCAG.CTGkCA_TcAag
letter-probability matrix: alength= 4 w= 12 nsites= 120
0.13	0.49	0.13	0.25
0.24	0.19	0.23	0.34
0.08	0.01	0.08	0.83
0.0101	0.13131	0.51515	0.34343
0.94	0.01	0.02	0.03
0.04	0.21	0.33	0.42
0.02	0.01	0.04	0.93
0.01	0.02	0.95	0.02
0.39	0.46	0.14	0.01
0.02	0.96	0.01	0.01
0.92	0.01	0.01	0.06
0.18	0.23	0.5	0.09

MOTIF PKNOX1_10_E2.CTGkCA_TcAaG.CtTgA_TGmCAG
letter-probability matrix: alength= 4 w= 12 nsites= 141
0.12	0.51	0.2	0.17
0.07	0.01	0.01	0.91
0.01	0.01	0.97	0.01
0.01	0.14	0.47	0.38
0.0101	0.95959	0.0202	0.0101
0.94	0.03	0.01	0.02
0.4	0.32	0.23	0.05
0.0297	0.0297	0.0099	0.93069
0.36	0.51	0.12	0.01
0.87	0.05	0.02	0.06
0.34653	0.22772	0.16831	0.25742
0.18	0.17	0.5	0.15

MOTIF PKNOX1_11_E5.CtTkAgTGcCAG.CTGgCAcTmAaG
letter-probability matrix: alength= 4 w= 12 nsites= 150
0.11	0.59	0.19	0.11
0.21	0.24	0.23	0.32
0.09	0.02	0.06	0.83
0.0099	0.16831	0.44554	0.37623
0.96	0.02	0.01	0.01
0.0404	0.28282	0.39393	0.28282
0.04	0.01	0.02	0.93
0.01	0.06	0.91	0.02
0.32	0.55	0.12	0.01
0.01	0.97	0.01	0.01
0.87	0.01	0.01	0.11
0.18181	0.18181	0.49494	0.14141

MOTIF PKNOX1_12_E4.CtTkA_TGcCAG.CTGgCA_TmAaG
letter-probability matrix: alength= 4 w= 12 nsites= 81
0.15	0.54	0.2	0.11
0.24	0.2	0.22	0.34
0.11	0.01	0.06	0.82
0.01	0.13	0.48	0.38
0.94059	0.0198	0.0198	0.0198
0.03	0.28	0.37	0.32
0.04	0.01	0.02	0.93
0.01	0.03	0.95	0.01
0.33	0.54	0.12	0.01
0.01	0.96	0.02	0.01
0.88	0.01	0.01	0.1
0.21212	0.17171	0.49494	0.12121

MOTIF POU5F1_2_E2.a_ATGCgCAT_tg.ca_ATGcGCAT_t
letter-probability matrix: alength= 4 w= 13 nsites= 379
0.53465	0.0594	0.12871	0.27722
0.21782	0.32673	0.099	0.35643
0.95	0.01	0.01	0.03
0.01	0.01	0.01	0.97
0.01	0.01	0.94	0.04
0.02	0.71	0.01	0.26
0.39603	0.0198	0.52475	0.0594
0.1	0.79	0.03	0.08
0.96	0.01	0.01	0.02
0.03	0.04	0.02	0.91
0.26732	0.0495	0.35643	0.32673
0.19	0.27	0.13	0.41
0.27	0.09	0.5	0.14

MOTIF POU5F1_3_E3.atATGCGCATaT.AtATGCGCATat
letter-probability matrix: alength= 4 w= 12 nsites= 342
0.45544	0.0891	0.24752	0.20792
0.23762	0.24752	0.10891	0.40594
0.92	0.02	0.02	0.04
0.01	0.01	0.01	0.97
0.01	0.01	0.97	0.01
0.01	0.78	0.01	0.2
0.16	0.03	0.79	0.02
0.0297	0.94059	0.0198	0.0099
0.97	0.01	0.01	0.01
0.01	0.01	0.01	0.97
0.45	0.08	0.24	0.23
0.17	0.15	0.07	0.61

MOTIF POU5F1_11_E2.c_TATGCGCATryc.gryATGCGCATA_g
letter-probability matrix: alength= 4 w= 14 nsites= 26
0.03	0.43	0.21	0.33
0.42	0.01	0.36	0.21
0.0909	0.13131	0.0909	0.68686
0.89	0.01	0.08	0.02
0.01	0.01	0.01	0.97
0.01	0.01	0.96	0.02
0.0198	0.87128	0.0198	0.0891
0.1	0.01	0.88	0.01
0.01	0.97	0.01	0.01
0.97	0.01	0.01	0.01
0.03	0.04	0.01	0.92
0.37	0.13	0.34	0.16
0.16	0.34	0.06	0.44
0.1	0.4	0.2	0.3

MOTIF POU5F1_13_E5.yATGCGCATaTA.TAtATGCGCATr
letter-probability matrix: alength= 4 w= 12 nsites= 40
0.16161	0.35353	0.0808	0.40404
0.82	0.01	0.13	0.04
0.01	0.01	0.01	0.97
0.01	0.01	0.97	0.01
0.01	0.85	0.02	0.12
0.18	0.01	0.8	0.01
0.01	0.97	0.01	0.01
0.97	0.01	0.01	0.01
0.0099	0.0198	0.0099	0.96039
0.45544	0.0594	0.31683	0.16831
0.18	0.22	0.01	0.59
0.58415	0.17821	0.17821	0.0594

MOTIF POU6F1_1_E1.Ak_waAtAATTwAATTAta.taTAATTwAATTaTtw_mT
letter-probability matrix: alength= 4 w= 19 nsites= 271
0.53	0.01	0.21	0.25
0.17	0.09	0.37	0.37
0.3	0.36	0.1	0.24
0.46	0.05	0.05	0.44
0.38	0.06	0.28	0.28
0.47	0.2	0.16	0.17
0.37	0.02	0.05	0.56
0.79207	0.0297	0.099	0.0792
0.96	0.01	0.01	0.02
0.06	0.05	0.02	0.87
0.04	0.22	0.06	0.68
0.42	0.07	0.09	0.42
0.60396	0.10891	0.18811	0.099
0.94	0.01	0.03	0.02
0.01	0.01	0.01	0.97
0.0505	0.11111	0.0101	0.82828
0.71	0.02	0.02	0.25
0.35353	0.0303	0.0808	0.53535
0.52	0.08	0.03	0.37

MOTIF POU6F1_1_E4.waATTTAATTw__a.t__wAATTAAATtw
letter-probability matrix: alength= 4 w= 14 nsites= 103
0.42	0.04	0.1	0.44
0.50505	0.0303	0.15151	0.31313
0.90909	0.0303	0.0101	0.0505
0.0099	0.0099	0.14851	0.83168
0.09	0.14	0.2	0.57
0.26	0.12	0.01	0.61
0.74747	0.0404	0.18181	0.0303
0.97	0.01	0.01	0.01
0.09	0.01	0.01	0.89
0.14	0.18	0.09	0.59
0.51	0.01	0.03	0.45
0.39	0.08	0.22	0.31
0.32	0.29	0.21	0.18
0.6	0.01	0.07	0.32

MOTIF PPARA_2_E3.TwAATtcaATTa.tAATtgaATTwA
letter-probability matrix: alength= 4 w= 12 nsites= 105
0.20792	0.11881	0.21782	0.45544
0.44	0.01	0.02	0.53
0.56	0.01	0.17	0.26
0.84	0.01	0.01	0.14
0.0792	0.19801	0.0099	0.71287
0.15	0.24	0.23	0.38
0.22	0.35	0.25	0.18
0.42	0.24	0.25	0.09
0.8	0.01	0.18	0.01
0.13	0.01	0.02	0.84
0.24	0.24	0.01	0.51
0.58	0.01	0.01	0.4

MOTIF PPARA_3_E3.TwAATTArATT_r.y_AATyTAATTwA
letter-probability matrix: alength= 4 w= 13 nsites= 102
0.18	0.11	0.16	0.55
0.49504	0.0297	0.0891	0.38613
0.77227	0.0099	0.099	0.11881
0.82	0.01	0.01	0.16
0.03	0.04	0.01	0.92
0.11	0.02	0.25	0.62
0.76	0.01	0.01	0.22
0.42574	0.0693	0.49504	0.0099
0.58	0.18	0.1	0.14
0.18	0.04	0.01	0.77
0.0303	0.14141	0.12121	0.70707
0.31313	0.11111	0.21212	0.36363
0.41584	0.0594	0.39603	0.12871

MOTIF PRDM1_4_E3.aAAAGcGAAAGTGAta.taTCACTTTCgCTTTt
letter-probability matrix: alength= 4 w= 16 nsites= 537
0.52	0.06	0.4	0.02
0.79797	0.0707	0.0808	0.0505
0.82	0.04	0.1	0.04
0.89	0.01	0.08	0.02
0.0891	0.0198	0.86138	0.0297
0.03	0.55	0.06	0.36
0.09	0.02	0.88	0.01
0.97	0.01	0.01	0.01
0.96	0.01	0.02	0.01
0.97	0.01	0.01	0.01
0.0909	0.0606	0.79797	0.0505
0.01	0.17	0.07	0.75
0.2	0.1	0.57	0.13
0.45454	0.14141	0.19191	0.21212
0.35	0.1	0.09	0.46
0.43	0.26	0.05	0.26

MOTIF PRDM1_9_E3.wTCACTTTCrCTTTygt.acrAAAGyGAAAGTGAw
letter-probability matrix: alength= 4 w= 17 nsites= 340
0.44554	0.0495	0.11881	0.38613
0.19	0.11	0.09	0.61
0.11	0.56	0.05	0.28
0.77	0.04	0.18	0.01
0.0495	0.76237	0.0297	0.15841
0.02	0.01	0.01	0.96
0.01	0.02	0.01	0.96
0.01	0.01	0.01	0.97
0.01	0.89	0.02	0.08
0.41	0.04	0.52	0.03
0.02	0.87	0.02	0.09
0.01	0.05	0.01	0.93
0.02	0.04	0.03	0.91
0.04	0.07	0.03	0.86
0.01	0.51	0.06	0.42
0.27	0.11	0.4	0.22
0.11	0.25	0.16	0.48

MOTIF PRDM1_12_E5.tTtaCTTTc_cTTT.AAAg_gAAAGtaAa
letter-probability matrix: alength= 4 w= 14 nsites= 1003
0.11	0.31	0.08	0.5
0.0693	0.27722	0.099	0.55445
0.13861	0.24752	0.21782	0.39603
0.47474	0.23232	0.28282	0.0101
0.04	0.66	0.02	0.28
0.0297	0.13861	0.0099	0.82178
0.0101	0.21212	0.0101	0.76767
0.01	0.04	0.01	0.94
0.11	0.47	0.32	0.1
0.39	0.23	0.07	0.31
0.04	0.62	0.01	0.33
0.0396	0.20792	0.0099	0.74257
0.03	0.23	0.14	0.6
0.03	0.13	0.17	0.67

MOTIF PRDM15_2_E1.TCCA_tCCAGGTTTTcCy.rGgAAAACCTGGa_TGGA
letter-probability matrix: alength= 4 w= 18 nsites= 683
0.04	0.1	0.24	0.62
0.18	0.77	0.02	0.03
0.22222	0.70707	0.0101	0.0606
0.64	0.03	0.15	0.18
0.10101	0.33333	0.29292	0.27272
0.07	0.07	0.3	0.56
0.02	0.95	0.01	0.02
0.01	0.97	0.01	0.01
0.64	0.01	0.15	0.2
0.01	0.16	0.64	0.19
0.14	0.16	0.65	0.05
0.08	0.27	0.07	0.58
0.02	0.23	0.01	0.74
0.01	0.03	0.02	0.94
0.0101	0.10101	0.0202	0.86868
0.18181	0.42424	0.30303	0.0909
0.19	0.51	0.07	0.23
0.13861	0.43564	0.0495	0.37623

MOTIF PRDM15_2_E2.C_GaAcTCCA_TCCAGt.aCTGGA_TGGAgTtC_G
letter-probability matrix: alength= 4 w= 17 nsites= 130
0.19801	0.49504	0.23762	0.0693
0.18	0.1	0.32	0.4
0.21	0.03	0.57	0.19
0.42	0.21	0.32	0.05
0.63	0.29	0.05	0.03
0.28	0.51	0.16	0.05
0.0101	0.15151	0.0101	0.82828
0.01	0.93	0.03	0.03
0.01	0.97	0.01	0.01
0.77777	0.13131	0.0404	0.0505
0.11	0.22	0.36	0.31
0.01	0.05	0.28	0.66
0.01	0.84	0.01	0.14
0.02	0.93	0.01	0.04
0.52	0.2	0.04	0.24
0.08	0.16	0.51	0.25
0.0594	0.099	0.28712	0.55445

MOTIF PRDM15_2_E3.CayTCCaggTTTTcc.ggAAAAcctGGArtG
letter-probability matrix: alength= 4 w= 15 nsites= 136
0.01	0.58	0.29	0.12
0.43	0.09	0.27	0.21
0.02	0.41	0.13	0.44
0.01	0.03	0.26	0.7
0.01	0.93	0.01	0.05
0.01	0.97	0.01	0.01
0.55555	0.29292	0.0202	0.13131
0.04	0.26	0.48	0.22
0.13	0.09	0.47	0.31
0.0101	0.20202	0.0606	0.72727
0.01	0.07	0.01	0.91
0.01	0.02	0.01	0.96
0.0101	0.14141	0.0101	0.83838
0.14	0.46	0.24	0.16
0.0198	0.41584	0.30693	0.25742

MOTIF PRDM15_5_E1.tCCAcTCCAGGtTTTcC.GgAAAaCCTGGAgTGGa
letter-probability matrix: alength= 4 w= 17 nsites= 871
0.0396	0.10891	0.33663	0.51485
0.03	0.84	0.01	0.12
0.16161	0.62626	0.0101	0.20202
0.59	0.02	0.25	0.14
0.17821	0.38613	0.15841	0.27722
0.0404	0.10101	0.24242	0.61616
0.01	0.96	0.01	0.02
0.01	0.97	0.01	0.01
0.61616	0.0101	0.15151	0.22222
0.0202	0.19191	0.61616	0.17171
0.16	0.17	0.64	0.03
0.07	0.29	0.09	0.55
0.01	0.29	0.02	0.68
0.0101	0.0101	0.0101	0.96969
0.0101	0.0909	0.0101	0.88888
0.16	0.47	0.3	0.07
0.17	0.57	0.06	0.2

MOTIF PRDM15_5_E4.CCaGGTTTTCCtTca.tgAaGGAAAACCtGG
letter-probability matrix: alength= 4 w= 15 nsites= 349
0.0099	0.95049	0.0099	0.0297
0.0202	0.94949	0.0101	0.0202
0.55	0.01	0.32	0.12
0.23	0.07	0.59	0.11
0.13	0.13	0.71	0.03
0.03	0.12	0.14	0.71
0.0099	0.26732	0.0099	0.71287
0.01	0.02	0.01	0.96
0.02	0.07	0.01	0.9
0.0303	0.64646	0.19191	0.13131
0.1	0.66	0.15	0.09
0.24	0.27	0.02	0.47
0.0202	0.12121	0.13131	0.72727
0.02	0.46	0.17	0.35
0.47524	0.27722	0.0198	0.22772

MOTIF PRDM15_5_E5.acCtGGacTGGAGy.rCTCCAgtCCaGgt
letter-probability matrix: alength= 4 w= 14 nsites= 161
0.52475	0.10891	0.29702	0.0693
0.28712	0.51485	0.15841	0.0396
0.22	0.56	0.2	0.02
0.28282	0.15151	0.0505	0.51515
0.01	0.01	0.97	0.01
0.04	0.01	0.94	0.01
0.48	0.25	0.25	0.02
0.17	0.42	0.27	0.14
0.03	0.05	0.08	0.84
0.01	0.01	0.96	0.02
0.01	0.01	0.97	0.01
0.83	0.06	0.1	0.01
0.13	0.09	0.6	0.18
0.01	0.42	0.19	0.38

MOTIF PRDM15_6_E1.cgcTCCAGGTTTTcC_Tc.gA_GgAAAACCTGGAgcg
letter-probability matrix: alength= 4 w= 18 nsites= 292
0.01	0.61	0.31	0.07
0.29	0.08	0.54	0.09
0.13131	0.44444	0.19191	0.23232
0.06	0.13	0.24	0.57
0.01	0.96	0.01	0.02
0.01	0.97	0.01	0.01
0.61386	0.0198	0.18811	0.17821
0.02	0.19	0.62	0.17
0.11	0.21	0.65	0.03
0.07	0.22	0.09	0.62
0.01	0.3	0.01	0.68
0.0101	0.0202	0.0101	0.95959
0.0101	0.0606	0.0202	0.90909
0.13	0.48	0.31	0.08
0.14851	0.55445	0.11881	0.17821
0.26	0.36	0.06	0.32
0.0495	0.10891	0.12871	0.71287
0.01	0.52	0.18	0.29

MOTIF PRDM15_6_E2.g_cTCCAGGttTTCCak.mtGGAAaaCCTGGAg_c
letter-probability matrix: alength= 4 w= 17 nsites= 367
0.25	0.3	0.44	0.01
0.33663	0.38613	0.25742	0.0198
0.02	0.52	0.09	0.37
0.01	0.04	0.08	0.87
0.01	0.93	0.01	0.05
0.01	0.97	0.01	0.01
0.57	0.11	0.17	0.15
0.14	0.22	0.52	0.12
0.13	0.16	0.55	0.16
0.0202	0.36363	0.0909	0.52525
0.02	0.35	0.01	0.62
0.01	0.01	0.01	0.97
0.01	0.03	0.01	0.95
0.06	0.66	0.16	0.12
0.0101	0.76767	0.0101	0.21212
0.42	0.32	0.02	0.24
0.0099	0.11881	0.47524	0.39603

MOTIF PRDM15_6_E3.s_CCA_cCCaGGtTTT.AAAaCCtGGg_TGG_s
letter-probability matrix: alength= 4 w= 16 nsites= 409
0.14	0.36	0.43	0.07
0.07	0.18	0.35	0.4
0.0198	0.89108	0.0396	0.0495
0.23	0.63	0.01	0.13
0.69	0.03	0.25	0.03
0.27	0.17	0.34	0.22
0.02	0.46	0.17	0.35
0.01	0.96	0.01	0.02
0.01	0.97	0.01	0.01
0.59	0.01	0.1	0.3
0.01	0.15	0.71	0.13
0.27	0.17	0.55	0.01
0.19	0.23	0.23	0.35
0.1	0.26	0.06	0.58
0.01	0.04	0.01	0.94
0.01	0.11	0.02	0.86

MOTIF PRDM4_1_E1.aaaatG_CaGTTTCaAGgcty.ragcCTtGAAACtG_Catttt
letter-probability matrix: alength= 4 w= 21 nsites= 1063
0.39393	0.0707	0.27272	0.26262
0.51	0.02	0.33	0.14
0.46	0.08	0.21	0.25
0.39603	0.10891	0.25742	0.23762
0.28712	0.0297	0.13861	0.54455
0.3	0.02	0.6	0.08
0.37	0.03	0.39	0.21
0.0707	0.65656	0.16161	0.11111
0.56	0.01	0.13	0.3
0.0101	0.0101	0.95959	0.0202
0.0101	0.0101	0.0101	0.96969
0.01	0.03	0.01	0.95
0.02	0.01	0.01	0.96
0.06	0.83	0.02	0.09
0.43	0.21	0.04	0.32
0.78787	0.0202	0.0808	0.11111
0.11	0.03	0.76	0.1
0.19	0.07	0.43	0.31
0.18	0.43	0.23	0.16
0.24	0.3	0.03	0.43
0.0594	0.39603	0.12871	0.41584

MOTIF PRDM4_2_E1.watg_CaGTTTCaAGgcyy.rrgcCTtGAAACtG_catw
letter-probability matrix: alength= 4 w= 19 nsites= 728
0.43564	0.0594	0.13861	0.36633
0.38	0.12	0.27	0.23
0.27722	0.0396	0.16831	0.51485
0.3	0.02	0.59	0.09
0.36	0.02	0.43	0.19
0.06	0.72	0.15	0.07
0.56565	0.0101	0.12121	0.30303
0.02	0.01	0.95	0.02
0.01	0.02	0.01	0.96
0.01	0.03	0.01	0.95
0.0202	0.0101	0.0101	0.95959
0.05	0.84	0.03	0.08
0.45	0.19	0.03	0.33
0.79	0.02	0.09	0.1
0.0606	0.0404	0.79797	0.10101
0.16161	0.0606	0.48484	0.29292
0.18	0.43	0.31	0.08
0.11	0.41	0.05	0.43
0.03	0.42	0.12	0.43

MOTIF PRDM9_2_E1.g_ggCCTCCCTGcCCCs.sGGGgCAGGGAGGcc_c
letter-probability matrix: alength= 4 w= 17 nsites= 1156
0.09	0.21	0.43	0.27
0.19801	0.41584	0.37623	0.0099
0.11	0.26	0.5	0.13
0.05	0.21	0.47	0.27
0.01	0.95	0.01	0.03
0.0198	0.93069	0.0198	0.0297
0.1	0.17	0.1	0.63
0.0099	0.90099	0.0198	0.0693
0.01	0.97	0.01	0.01
0.04	0.84	0.01	0.11
0.03	0.18	0.01	0.78
0.11881	0.20792	0.47524	0.19801
0.16	0.44	0.28	0.12
0.02	0.85	0.01	0.12
0.0303	0.79797	0.0101	0.16161
0.15841	0.54455	0.15841	0.13861
0.0099	0.50495	0.41584	0.0693

MOTIF PRDM9_2_E3.GCaGCCTCCsTsCCCC.GGGGsAsGGAGGCtGC
letter-probability matrix: alength= 4 w= 16 nsites= 1223
0.13861	0.16831	0.51485	0.17821
0.0495	0.86138	0.0792	0.0099
0.47	0.08	0.16	0.29
0.0505	0.24242	0.53535	0.17171
0.01	0.97	0.01	0.01
0.0101	0.96969	0.0101	0.0101
0.12	0.2	0.01	0.67
0.01	0.96	0.01	0.02
0.01	0.88	0.08	0.03
0.0707	0.49494	0.40404	0.0303
0.03	0.18	0.01	0.78
0.0505	0.35353	0.44444	0.15151
0.12121	0.53535	0.18181	0.16161
0.02	0.82	0.01	0.15
0.22	0.55	0.11	0.12
0.14851	0.55445	0.21782	0.0792

MOTIF PRPF4_1_E4.CcCCCT_CCCCcAGCCG.CGGCTgGGGG_AGGGgG
letter-probability matrix: alength= 4 w= 17 nsites= 250
0.07	0.55	0.13	0.25
0.099	0.42574	0.32673	0.14851
0.0101	0.96969	0.0101	0.0101
0.02	0.96	0.01	0.01
0.0707	0.76767	0.15151	0.0101
0.2	0.21	0.08	0.51
0.05	0.37	0.2	0.38
0.01	0.96	0.01	0.02
0.0198	0.95049	0.0099	0.0198
0.01	0.97	0.01	0.01
0.0606	0.90909	0.0101	0.0202
0.27	0.45	0.27	0.01
0.55	0.26	0.15	0.04
0.05	0.24	0.62	0.09
0.10101	0.59595	0.15151	0.15151
0.0505	0.65656	0.13131	0.16161
0.12	0.24	0.49	0.15

MOTIF RBAK_3_E2.raTGTTTGTttAr.yTaaACAAACAty
letter-probability matrix: alength= 4 w= 13 nsites= 79
0.42	0.16	0.36	0.06
0.38383	0.29292	0.15151	0.17171
0.0707	0.0101	0.0202	0.89898
0.16	0.11	0.65	0.08
0.01	0.21	0.01	0.77
0.01	0.02	0.07	0.9
0.01	0.01	0.01	0.97
0.04	0.06	0.88	0.02
0.03	0.24	0.01	0.72
0.02	0.35	0.08	0.55
0.29702	0.18811	0.0198	0.49504
0.67	0.21	0.07	0.05
0.34	0.16	0.39	0.11

MOTIF RBAK_4_E4.AgaTGTTTGTyyC.GrrACAAACAtcT
letter-probability matrix: alength= 4 w= 13 nsites= 58
0.52	0.05	0.25	0.18
0.22772	0.20792	0.40594	0.15841
0.44	0.25	0.12	0.19
0.01	0.01	0.01	0.97
0.04	0.16	0.79	0.01
0.01	0.23	0.01	0.75
0.01	0.01	0.05	0.93
0.01	0.01	0.01	0.97
0.05	0.1	0.84	0.01
0.02	0.18	0.01	0.79
0.0198	0.38613	0.17821	0.41584
0.15	0.34	0.1	0.41
0.11881	0.55445	0.20792	0.11881

MOTIF RBAK_4_E5.gtGt_ACAAaCAgc.gcTGtTTGT_aCac
letter-probability matrix: alength= 4 w= 14 nsites= 45
0.3	0.25	0.41	0.04
0.25	0.1	0.24	0.41
0.06	0.01	0.92	0.01
0.3	0.01	0.11	0.58
0.36	0.13	0.3	0.21
0.93	0.05	0.01	0.01
0.01	0.97	0.01	0.01
0.82	0.16	0.01	0.01
0.66	0.01	0.32	0.01
0.34343	0.17171	0.25252	0.23232
0.01	0.74	0.24	0.01
0.97	0.01	0.01	0.01
0.29	0.18	0.4	0.13
0.08	0.54	0.31	0.07

MOTIF RBFOX2_2_E2.cgCTCACCATTTCg.cGAAATGGTGAGcg
letter-probability matrix: alength= 4 w= 14 nsites= 17
0.26732	0.42574	0.21782	0.0891
0.18	0.01	0.52	0.29
0.0099	0.95049	0.0297	0.0099
0.01	0.01	0.01	0.97
0.0693	0.89108	0.0297	0.0099
0.95	0.01	0.02	0.02
0.01	0.78	0.2	0.01
0.01	0.85	0.13	0.01
0.81	0.07	0.08	0.04
0.01	0.01	0.13	0.85
0.01	0.06	0.01	0.92
0.01	0.01	0.01	0.97
0.19	0.56	0.01	0.24
0.01	0.17	0.54	0.28

MOTIF RBFOX2_6_E2.gmTCACCATTTcg.cgAAATGGTGAkc
letter-probability matrix: alength= 4 w= 13 nsites= 15
0.21	0.01	0.47	0.31
0.35643	0.40594	0.15841	0.0792
0.02	0.02	0.07	0.89
0.01	0.97	0.01	0.01
0.92	0.02	0.03	0.03
0.0198	0.95049	0.0099	0.0198
0.01	0.97	0.01	0.01
0.95	0.03	0.01	0.01
0.01	0.01	0.04	0.94
0.0101	0.0909	0.0202	0.87878
0.01	0.01	0.13	0.85
0.32673	0.58415	0.0099	0.0792
0.01	0.24	0.47	0.28

MOTIF RCOR1_6_E2.aTAATTaaATTw.wAATttAATTAt
letter-probability matrix: alength= 4 w= 12 nsites= 106
0.43434	0.19191	0.0909	0.28282
0.3	0.07	0.02	0.61
0.76767	0.0101	0.16161	0.0606
0.97	0.01	0.01	0.01
0.0202	0.0505	0.0101	0.91919
0.09	0.18	0.19	0.54
0.43564	0.13861	0.16831	0.25742
0.55	0.16	0.28	0.01
0.86	0.02	0.08	0.04
0.03	0.01	0.01	0.95
0.0891	0.13861	0.0396	0.73267
0.37623	0.0198	0.13861	0.46534

MOTIF RCOR1_7_E3.TAATtaaATTw.wAATttaATTA
letter-probability matrix: alength= 4 w= 11 nsites= 83
0.26732	0.0297	0.0198	0.68316
0.71	0.01	0.2	0.08
0.97	0.01	0.01	0.01
0.02	0.04	0.01	0.93
0.08	0.25	0.21	0.46
0.47524	0.11881	0.13861	0.26732
0.53	0.19	0.27	0.01
0.85148	0.0396	0.0792	0.0297
0.02	0.01	0.01	0.96
0.0495	0.15841	0.0297	0.76237
0.42	0.03	0.07	0.48

MOTIF RELA_8_E3.G__rAtGGAA_TyCCC.GGGrA_TTCCaTy__C
letter-probability matrix: alength= 4 w= 16 nsites= 401
0.07	0.1	0.69	0.14
0.24	0.19	0.28	0.29
0.06	0.32	0.39	0.23
0.40404	0.15151	0.37373	0.0707
0.53535	0.22222	0.17171	0.0707
0.14	0.01	0.35	0.5
0.01	0.01	0.97	0.01
0.29	0.01	0.69	0.01
0.69	0.01	0.29	0.01
0.97	0.01	0.01	0.01
0.43	0.37	0.01	0.19
0.11	0.21	0.16	0.52
0.1	0.35	0.12	0.43
0.01	0.97	0.01	0.01
0.01	0.97	0.01	0.01
0.12871	0.71287	0.0693	0.0891

MOTIF RELA_9_E4.G_gratGGAA_TtCCC.GGGaA_TTCCatyc_C
letter-probability matrix: alength= 4 w= 16 nsites= 129
0.20792	0.0396	0.57425	0.17821
0.31	0.04	0.37	0.28
0.0792	0.29702	0.38613	0.23762
0.33	0.16	0.39	0.12
0.42	0.28	0.16	0.14
0.2	0.01	0.27	0.52
0.01	0.01	0.97	0.01
0.31	0.01	0.67	0.01
0.67	0.01	0.31	0.01
0.93	0.02	0.03	0.02
0.42	0.36	0.01	0.21
0.17	0.23	0.1	0.5
0.06	0.34	0.14	0.46
0.02	0.96	0.01	0.01
0.02	0.95	0.01	0.02
0.10891	0.70297	0.0891	0.099

MOTIF RFX1_4_E2.TgGCCATGGCAAcA.TgTTGCCATGGCcA
letter-probability matrix: alength= 4 w= 14 nsites= 399
0.07	0.05	0.17	0.71
0.0693	0.0495	0.51485	0.36633
0.22	0.06	0.49	0.23
0.01	0.91	0.01	0.07
0.03	0.76	0.05	0.16
0.94	0.02	0.01	0.03
0.02	0.02	0.01	0.95
0.19	0.01	0.79	0.01
0.11	0.01	0.87	0.01
0.14141	0.56565	0.20202	0.0909
0.87	0.01	0.08	0.04
0.95	0.01	0.02	0.02
0.36363	0.54545	0.0505	0.0404
0.69	0.18	0.06	0.07

MOTIF RFX1_5_E5.TggCCAtrGCAAcA.TgTTGCyaTGGccA
letter-probability matrix: alength= 4 w= 14 nsites= 189
0.07	0.13	0.21	0.59
0.10101	0.11111	0.51515	0.27272
0.21	0.12	0.39	0.28
0.01	0.92	0.01	0.06
0.0101	0.87878	0.0101	0.10101
0.77777	0.0808	0.0101	0.13131
0.01	0.37	0.01	0.61
0.47474	0.0101	0.50505	0.0101
0.16	0.01	0.82	0.01
0.12	0.73	0.07	0.08
0.95	0.02	0.02	0.01
0.9	0.02	0.07	0.01
0.29	0.53	0.11	0.07
0.63	0.23	0.06	0.08

MOTIF RFX1_10_E4.Tg_CCATGGCAAmA.TkTTGCCATGG_cA
letter-probability matrix: alength= 4 w= 14 nsites= 178
0.099	0.10891	0.24752	0.54455
0.04	0.09	0.51	0.36
0.17821	0.10891	0.32673	0.38613
0.02	0.8	0.01	0.17
0.03	0.82	0.01	0.14
0.85	0.05	0.01	0.09
0.0198	0.099	0.0198	0.86138
0.29702	0.0099	0.68316	0.0099
0.17	0.01	0.81	0.01
0.11	0.82	0.03	0.04
0.91	0.01	0.03	0.05
0.77	0.11	0.09	0.03
0.39393	0.44444	0.0707	0.0909
0.57	0.17	0.16	0.1

MOTIF RFX1_11_E3.TgTCCATGGCAAcA.TgTTGCCATGGAcA
letter-probability matrix: alength= 4 w= 14 nsites= 342
0.11	0.07	0.18	0.64
0.08	0.11	0.51	0.3
0.23762	0.0495	0.20792	0.50495
0.0101	0.87878	0.0101	0.10101
0.01	0.81	0.01	0.17
0.97	0.01	0.01	0.01
0.01	0.03	0.01	0.95
0.26	0.01	0.72	0.01
0.12	0.01	0.86	0.01
0.14	0.69	0.03	0.14
0.92929	0.0101	0.0404	0.0202
0.83	0.06	0.04	0.07
0.3	0.51	0.12	0.07
0.63	0.19	0.07	0.11

MOTIF RFX3_3_E5.Tg_CCATrGCAAcA.TgTTGCyATGG_cA
letter-probability matrix: alength= 4 w= 14 nsites= 198
0.07	0.11	0.22	0.6
0.0792	0.10891	0.52475	0.28712
0.20792	0.11881	0.36633	0.30693
0.02	0.92	0.01	0.05
0.03	0.86	0.01	0.1
0.82178	0.0792	0.0099	0.0891
0.0101	0.28282	0.0101	0.69696
0.48	0.01	0.5	0.01
0.1	0.01	0.88	0.01
0.12	0.75	0.04	0.09
0.95	0.02	0.02	0.01
0.91	0.03	0.05	0.01
0.31683	0.49504	0.10891	0.0792
0.58415	0.22772	0.10891	0.0792

MOTIF RFX3_4_E3.Tg_CCATgGCAAmA.TkTTGCcATGG_cA
letter-probability matrix: alength= 4 w= 14 nsites= 199
0.06	0.13	0.21	0.6
0.0505	0.0909	0.55555	0.30303
0.17171	0.11111	0.33333	0.38383
0.0101	0.90909	0.0101	0.0707
0.01	0.89	0.01	0.09
0.83	0.08	0.01	0.08
0.0101	0.15151	0.0303	0.80808
0.34653	0.0099	0.62376	0.0198
0.1	0.01	0.88	0.01
0.09	0.82	0.03	0.06
0.94	0.02	0.02	0.02
0.89	0.05	0.04	0.02
0.38	0.45	0.09	0.08
0.57	0.22	0.14	0.07

MOTIF SATB1_1_E1.TTAtTATTATTAaTAAtwAwTA.TAwTwaTTAtTAATAATAaTAA
letter-probability matrix: alength= 4 w= 22 nsites= 7907
0.19	0.19	0.01	0.61
0.17821	0.0594	0.0198	0.74257
0.7	0.03	0.04	0.23
0.35	0.03	0.04	0.58
0.29	0.04	0.02	0.65
0.67	0.02	0.08	0.23
0.27272	0.0606	0.0404	0.62626
0.29	0.04	0.03	0.64
0.77777	0.0303	0.0909	0.10101
0.07	0.28	0.01	0.64
0.02	0.01	0.01	0.96
0.96	0.01	0.01	0.02
0.63636	0.0101	0.0202	0.33333
0.01	0.02	0.01	0.96
0.82828	0.0101	0.0505	0.11111
0.63	0.03	0.08	0.26
0.32	0.08	0.03	0.57
0.46	0.05	0.03	0.46
0.67	0.03	0.09	0.21
0.42	0.05	0.05	0.48
0.16	0.06	0.02	0.76
0.79207	0.0099	0.099	0.099

MOTIF SATB1_2_E1.wwTwaTwATtATTAaTAAtwAtT.AaTwaTTAtTAATaATwAtwAww
letter-probability matrix: alength= 4 w= 23 nsites= 9389
0.48	0.1	0.05	0.37
0.40404	0.0808	0.0202	0.49494
0.17821	0.0792	0.0099	0.73267
0.49504	0.0297	0.0198	0.45544
0.56	0.04	0.02	0.38
0.31	0.03	0.03	0.63
0.46	0.04	0.02	0.48
0.7	0.02	0.07	0.21
0.27	0.07	0.04	0.62
0.31683	0.0396	0.0297	0.61386
0.76237	0.0297	0.0792	0.12871
0.0606	0.28282	0.0101	0.64646
0.02	0.01	0.01	0.96
0.96	0.01	0.01	0.02
0.63	0.01	0.02	0.34
0.01	0.02	0.01	0.96
0.81	0.01	0.05	0.13
0.61	0.03	0.09	0.27
0.35	0.08	0.02	0.55
0.46	0.05	0.04	0.45
0.61	0.03	0.08	0.28
0.4	0.05	0.03	0.52
0.29	0.03	0.02	0.66

MOTIF SATB1_3_E1.TTawattATTAaTAAtwAwTA.TAwTwaTTAtTAATaatwtAA
letter-probability matrix: alength= 4 w= 21 nsites= 3026
0.25252	0.16161	0.0101	0.57575
0.05	0.03	0.01	0.91
0.56435	0.0198	0.0594	0.35643
0.41414	0.0606	0.0202	0.50505
0.54	0.03	0.08	0.35
0.32	0.06	0.05	0.57
0.33663	0.0495	0.0297	0.58415
0.79	0.03	0.07	0.11
0.0693	0.26732	0.0099	0.65346
0.02	0.01	0.01	0.96
0.97	0.01	0.01	0.01
0.64	0.01	0.02	0.33
0.01	0.02	0.01	0.96
0.84	0.01	0.05	0.1
0.62626	0.0303	0.0808	0.26262
0.33	0.07	0.03	0.57
0.46	0.04	0.04	0.46
0.65	0.03	0.09	0.23
0.46	0.04	0.04	0.46
0.18811	0.0198	0.0297	0.76237
0.83168	0.0099	0.0495	0.10891

MOTIF SCRT1_2_E5.CA_cCACCTGTtG.CaACAGGTGg_TG
letter-probability matrix: alength= 4 w= 13 nsites= 399
0.15	0.54	0.22	0.09
0.54	0.05	0.21	0.2
0.21782	0.36633	0.31683	0.099
0.31	0.48	0.09	0.12
0.14	0.83	0.01	0.02
0.96039	0.0198	0.0099	0.0099
0.01	0.8	0.17	0.02
0.01	0.89	0.01	0.09
0.02	0.01	0.01	0.96
0.01	0.01	0.97	0.01
0.05	0.12	0.02	0.81
0.25742	0.21782	0.099	0.42574
0.09	0.02	0.84	0.05

MOTIF SCRT1_3_E4.CACcCACCTGTTG.CAACAGGTGgGTG
letter-probability matrix: alength= 4 w= 13 nsites= 432
0.08	0.67	0.19	0.06
0.5	0.11	0.24	0.15
0.15	0.66	0.18	0.01
0.29292	0.45454	0.18181	0.0707
0.09	0.85	0.05	0.01
0.97	0.01	0.01	0.01
0.01	0.86	0.12	0.01
0.0202	0.71717	0.25252	0.0101
0.01	0.01	0.01	0.97
0.01	0.01	0.97	0.01
0.01	0.01	0.01	0.97
0.03	0.02	0.14	0.81
0.02	0.18	0.76	0.04

MOTIF SCRT2_1_E2.gCCcCACsTGTTG.CAACAsGTGgGGc
letter-probability matrix: alength= 4 w= 13 nsites= 238
0.0707	0.27272	0.37373	0.28282
0.21782	0.46534	0.11881	0.19801
0.0808	0.74747	0.12121	0.0505
0.24	0.47	0.17	0.12
0.16161	0.74747	0.0202	0.0707
0.97	0.01	0.01	0.01
0.01	0.95	0.03	0.01
0.0404	0.45454	0.47474	0.0303
0.01	0.01	0.03	0.95
0.01	0.01	0.97	0.01
0.01	0.02	0.01	0.96
0.02	0.01	0.13	0.84
0.11	0.12	0.71	0.06

MOTIF SCRT2_1_E5.Ca_GACACCTGTTG.CAACAGGTGTC_tG
letter-probability matrix: alength= 4 w= 14 nsites= 267
0.12	0.63	0.1	0.15
0.43564	0.30693	0.14851	0.10891
0.35	0.01	0.33	0.31
0.16	0.21	0.5	0.13
0.78	0.16	0.02	0.04
0.14	0.82	0.03	0.01
0.97	0.01	0.01	0.01
0.01	0.97	0.01	0.01
0.25	0.67	0.01	0.07
0.0202	0.0303	0.17171	0.77777
0.01	0.01	0.97	0.01
0.01	0.02	0.01	0.96
0.08	0.11	0.27	0.54
0.11	0.08	0.68	0.13

MOTIF SCRT2_2_E4.CaCCCACCTGTTG.CAACAGGTGGGtG
letter-probability matrix: alength= 4 w= 13 nsites= 367
0.0594	0.76237	0.0198	0.15841
0.55	0.32	0.11	0.02
0.13	0.68	0.15	0.04
0.23	0.51	0.2	0.06
0.13	0.8	0.04	0.03
0.97	0.01	0.01	0.01
0.01	0.87	0.11	0.01
0.0202	0.78787	0.17171	0.0202
0.01	0.01	0.01	0.97
0.01	0.01	0.97	0.01
0.01	0.01	0.01	0.97
0.0198	0.0099	0.10891	0.86138
0.11111	0.0808	0.76767	0.0404

MOTIF SIX1_1_E3.G__TCAGGTTtCAGa.tCTGaAACCTGA__C
letter-probability matrix: alength= 4 w= 15 nsites= 188
0.25	0.1	0.5	0.15
0.21	0.06	0.37	0.36
0.39393	0.33333	0.17171	0.10101
0.04	0.04	0.09	0.83
0.24242	0.59595	0.0303	0.13131
0.72	0.01	0.09	0.18
0.24242	0.0101	0.53535	0.21212
0.28712	0.0495	0.63366	0.0297
0.0101	0.0202	0.0101	0.95959
0.0792	0.0198	0.27722	0.62376
0.4	0.01	0.04	0.55
0.01	0.96	0.01	0.02
0.66	0.11	0.02	0.21
0.16	0.16	0.49	0.19
0.46	0.14	0.11	0.29

MOTIF SMAD1_3_E1.ccsccGGCGCCgss.sscGGCGCCggsgg
letter-probability matrix: alength= 4 w= 14 nsites= 2127
0.01	0.61	0.33	0.05
0.09	0.54	0.3	0.07
0.12	0.33	0.4	0.15
0.0101	0.56565	0.36363	0.0606
0.07	0.57	0.05	0.31
0.01	0.14	0.83	0.02
0.01	0.32	0.66	0.01
0.06	0.92	0.01	0.01
0.01	0.01	0.93	0.05
0.01	0.64	0.32	0.03
0.0101	0.68686	0.23232	0.0707
0.17	0.29	0.46	0.08
0.13	0.38	0.45	0.04
0.14	0.44	0.36	0.06

MOTIF SMAD1_3_E5.sCcGGCGCCGgC.GcCGGCGCCgGs
letter-probability matrix: alength= 4 w= 12 nsites= 413
0.0594	0.45544	0.44554	0.0396
0.21	0.52	0.24	0.03
0.28	0.39	0.17	0.16
0.01	0.09	0.88	0.02
0.01	0.13	0.85	0.01
0.03	0.95	0.01	0.01
0.01	0.08	0.88	0.03
0.0099	0.82178	0.14851	0.0198
0.01	0.97	0.01	0.01
0.23	0.01	0.62	0.14
0.0909	0.31313	0.46464	0.13131
0.1	0.55	0.23	0.12

MOTIF SMAD1_14_E1.scsCtGGCGCCaGg.cCtGGCGCCaGsgs
letter-probability matrix: alength= 4 w= 14 nsites= 41
0.12121	0.36363	0.45454	0.0606
0.17171	0.45454	0.32323	0.0505
0.05	0.38	0.47	0.1
0.02	0.8	0.16	0.02
0.15841	0.35643	0.0198	0.46534
0.02	0.02	0.95	0.01
0.02	0.18	0.79	0.01
0.25	0.71	0.02	0.02
0.01	0.01	0.8	0.18
0.01	0.82	0.15	0.02
0.01	0.95	0.01	0.03
0.42574	0.18811	0.22772	0.15841
0.04	0.29	0.61	0.06
0.13861	0.29702	0.42574	0.13861

MOTIF SMAD1_15_E3.scCtGGCgCCsg.csGGcGCCaGgs
letter-probability matrix: alength= 4 w= 12 nsites= 210
0.11881	0.39603	0.40594	0.0792
0.13861	0.36633	0.24752	0.24752
0.01	0.79	0.16	0.04
0.2	0.28	0.11	0.41
0.01	0.02	0.96	0.01
0.07	0.18	0.74	0.01
0.24242	0.57575	0.0101	0.17171
0.11	0.01	0.56	0.32
0.0099	0.80198	0.0594	0.12871
0.0099	0.83168	0.0396	0.11881
0.13	0.39	0.39	0.09
0.16	0.3	0.48	0.06

MOTIF SMAD1_15_E5.c_sCyGgCGCCgs.scGGCGcCrGs_g
letter-probability matrix: alength= 4 w= 13 nsites= 169
0.18	0.49	0.32	0.01
0.24752	0.24752	0.25742	0.24752
0.0099	0.42574	0.43564	0.12871
0.02	0.79	0.17	0.02
0.18	0.36	0.05	0.41
0.01	0.01	0.97	0.01
0.13	0.32	0.52	0.03
0.26	0.61	0.02	0.11
0.01	0.01	0.74	0.24
0.01	0.77	0.1	0.12
0.01	0.95	0.03	0.01
0.16	0.25	0.34	0.25
0.02	0.37	0.47	0.14

MOTIF SMAD2_7_E2.G__GTCTGaCACCTa.tAGGTGtCAGAC__C
letter-probability matrix: alength= 4 w= 15 nsites= 237
0.17	0.23	0.52	0.08
0.37	0.3	0.22	0.11
0.32	0.11	0.17	0.4
0.0202	0.0101	0.93939	0.0303
0.02	0.01	0.06	0.91
0.01	0.97	0.01	0.01
0.0505	0.0101	0.0101	0.92929
0.03	0.29	0.64	0.04
0.43	0.16	0.28	0.13
0.0202	0.95959	0.0101	0.0101
0.9	0.01	0.03	0.06
0.04	0.9	0.03	0.03
0.13	0.69	0.01	0.17
0.19801	0.24752	0.0396	0.51485
0.4	0.11	0.28	0.21

MOTIF SMAD2_7_E3.rgAATcyrCAtcC.GgaTGyrgATTcy
letter-probability matrix: alength= 4 w= 13 nsites= 140
0.35643	0.13861	0.35643	0.14851
0.17	0.27	0.5	0.06
0.97	0.01	0.01	0.01
0.96	0.01	0.02	0.01
0.0101	0.0101	0.0101	0.96969
0.33	0.65	0.01	0.01
0.02	0.47	0.01	0.5
0.48	0.02	0.47	0.03
0.01	0.97	0.01	0.01
0.95	0.02	0.01	0.02
0.33	0.15	0.06	0.46
0.15	0.42	0.11	0.32
0.15	0.51	0.21	0.13

MOTIF SMAD2_8_E3.gAATCyrCAwccc.gggwTGyrGATTc
letter-probability matrix: alength= 4 w= 13 nsites= 59
0.28282	0.18181	0.44444	0.0909
0.97	0.01	0.01	0.01
0.93	0.01	0.04	0.02
0.01	0.01	0.01	0.97
0.32	0.64	0.01	0.03
0.0606	0.47474	0.0101	0.45454
0.48	0.01	0.44	0.07
0.01	0.97	0.01	0.01
0.94	0.02	0.01	0.03
0.34343	0.11111	0.11111	0.43434
0.12	0.41	0.16	0.31
0.16	0.42	0.25	0.17
0.02	0.44	0.24	0.3

MOTIF SMAD2_9_E2.sCTGTCTGG_g.c_CCAGACAGs
letter-probability matrix: alength= 4 w= 11 nsites= 81
0.13131	0.37373	0.33333	0.16161
0.18811	0.55445	0.13861	0.11881
0.14	0.16	0.01	0.69
0.01	0.01	0.97	0.01
0.0396	0.0099	0.16831	0.78217
0.01	0.95	0.03	0.01
0.02	0.01	0.01	0.96
0.1	0.01	0.83	0.06
0.0792	0.20792	0.58415	0.12871
0.24	0.34	0.34	0.08
0.09	0.23	0.42	0.26

MOTIF SMAD2_10_E3.tcyTGAATCCACA.TGTGGATTCArga
letter-probability matrix: alength= 4 w= 13 nsites= 90
0.099	0.25742	0.21782	0.42574
0.11	0.43	0.17	0.29
0.0808	0.43434	0.0101	0.47474
0.04	0.24	0.15	0.57
0.0303	0.20202	0.63636	0.13131
0.96	0.02	0.01	0.01
0.81188	0.0198	0.099	0.0693
0.03	0.03	0.01	0.93
0.27	0.67	0.01	0.05
0.17	0.57	0.25	0.01
0.63	0.04	0.25	0.08
0.01	0.97	0.01	0.01
0.93	0.01	0.01	0.05

MOTIF SMAD2_11_E2.aGGTGcsAGACwg.cwGTCTsgCACCt
letter-probability matrix: alength= 4 w= 13 nsites= 81
0.48	0.07	0.3	0.15
0.23	0.03	0.6	0.14
0.01	0.07	0.9	0.02
0.06	0.05	0.02	0.87
0.01	0.01	0.97	0.01
0.21	0.4	0.2	0.19
0.0891	0.42574	0.33663	0.14851
0.96	0.01	0.01	0.02
0.01	0.01	0.97	0.01
0.85	0.12	0.01	0.02
0.0101	0.96969	0.0101	0.0101
0.46	0.04	0.05	0.45
0.0495	0.17821	0.44554	0.32673

MOTIF SMAD2_12_E1.C_AGGTG_CAGACw.wGTCTG_CACCT_G
letter-probability matrix: alength= 4 w= 14 nsites= 300
0.17	0.46	0.19	0.18
0.31683	0.24752	0.17821	0.25742
0.54	0.04	0.22	0.2
0.24	0.01	0.58	0.17
0.02	0.12	0.83	0.03
0.07	0.01	0.02	0.9
0.01	0.02	0.96	0.01
0.29	0.27	0.21	0.23
0.05	0.57	0.27	0.11
0.95	0.01	0.01	0.03
0.01	0.01	0.97	0.01
0.81	0.15	0.02	0.02
0.02	0.94	0.01	0.03
0.43	0.13	0.03	0.41

MOTIF SMAD3_9_E3.gAATCCACATCC.GGATGTGGATTc
letter-probability matrix: alength= 4 w= 12 nsites= 60
0.29	0.24	0.45	0.02
0.97	0.01	0.01	0.01
0.85	0.01	0.04	0.1
0.05	0.01	0.01	0.93
0.26	0.65	0.05	0.04
0.23232	0.49494	0.11111	0.16161
0.66	0.01	0.32	0.01
0.01	0.97	0.01	0.01
0.97	0.01	0.01	0.01
0.22772	0.13861	0.16831	0.46534
0.02	0.58	0.24	0.16
0.11881	0.60396	0.0396	0.23762

MOTIF SMAD3_10_E2.c__TGTGGATTC.GAATCCACA__g
letter-probability matrix: alength= 4 w= 12 nsites= 75
0.16	0.46	0.3	0.08
0.32	0.24	0.38	0.06
0.30303	0.21212	0.16161	0.32323
0.08	0.01	0.01	0.9
0.01	0.01	0.97	0.01
0.11111	0.0202	0.0505	0.81818
0.12	0.03	0.58	0.27
0.01	0.01	0.71	0.27
0.91	0.07	0.01	0.01
0.05	0.03	0.03	0.89
0.01	0.12	0.01	0.86
0.04	0.68	0.27	0.01

MOTIF SMAD4_3_E1.ctGTCTGgcsc.gsgcCAGACag
letter-probability matrix: alength= 4 w= 11 nsites= 58
0.0606	0.47474	0.26262	0.20202
0.15	0.34	0.01	0.5
0.01	0.12	0.79	0.08
0.05	0.01	0.04	0.9
0.01	0.97	0.01	0.01
0.01	0.01	0.01	0.97
0.05	0.01	0.91	0.03
0.02	0.28	0.54	0.16
0.23	0.39	0.29	0.09
0.11	0.35	0.39	0.15
0.08	0.46	0.32	0.14

MOTIF SMAD4_5_E2.C_gCTGTCTGGsgc.gcsCCAGACAGc_G
letter-probability matrix: alength= 4 w= 14 nsites= 40
0.0594	0.63366	0.17821	0.12871
0.05	0.33	0.36	0.26
0.10101	0.25252	0.42424	0.22222
0.08	0.61	0.27	0.04
0.14	0.24	0.01	0.61
0.0099	0.0198	0.93069	0.0396
0.02	0.02	0.22	0.74
0.01	0.97	0.01	0.01
0.01	0.01	0.01	0.97
0.0202	0.0101	0.95959	0.0101
0.09	0.17	0.66	0.08
0.13861	0.39603	0.32673	0.13861
0.08	0.26	0.47	0.19
0.09	0.56	0.04	0.31

MOTIF SMAD4_6_E1.scCTGTCTGg_c.g_cCAGACAGgs
letter-probability matrix: alength= 4 w= 12 nsites= 99
0.0606	0.44444	0.41414	0.0808
0.099	0.37623	0.25742	0.26732
0.08	0.64	0.12	0.16
0.18	0.18	0.02	0.62
0.0198	0.0396	0.92079	0.0198
0.03	0.02	0.14	0.81
0.0099	0.96039	0.0099	0.0198
0.03	0.01	0.01	0.95
0.0707	0.0202	0.89898	0.0101
0.06	0.3	0.57	0.07
0.24	0.39	0.32	0.05
0.31683	0.43564	0.099	0.14851

MOTIF SMAD4_7_E1.cscyGTCTGGgGm.kCcCCAGACrgsg
letter-probability matrix: alength= 4 w= 13 nsites= 69
0.0594	0.58415	0.29702	0.0594
0.02	0.4	0.45	0.13
0.0101	0.55555	0.31313	0.12121
0.17821	0.35643	0.0099	0.45544
0.01	0.01	0.97	0.01
0.0202	0.0202	0.0505	0.90909
0.01	0.97	0.01	0.01
0.0202	0.0101	0.0101	0.95959
0.0101	0.0101	0.96969	0.0101
0.06	0.11	0.67	0.16
0.31	0.16	0.49	0.04
0.14	0.15	0.69	0.02
0.36633	0.39603	0.11881	0.11881

MOTIF SMAD4_12_E3.scTGTCTGs_kc.gm_sCAGACAgs
letter-probability matrix: alength= 4 w= 12 nsites= 71
0.12	0.39	0.39	0.1
0.17	0.4	0.28	0.15
0.25	0.2	0.01	0.54
0.01	0.01	0.97	0.01
0.0202	0.0101	0.23232	0.73737
0.01	0.97	0.01	0.01
0.01	0.01	0.01	0.97
0.07	0.01	0.89	0.03
0.0198	0.39603	0.47524	0.10891
0.27	0.34	0.3	0.09
0.0099	0.0297	0.46534	0.49504
0.0594	0.45544	0.32673	0.15841

MOTIF SMAD4_13_E1.gaGGTG_CAGACat.atGTCTG_CACCtc
letter-probability matrix: alength= 4 w= 14 nsites= 441
0.25	0.14	0.47	0.14
0.47	0.05	0.31	0.17
0.24242	0.0101	0.60606	0.14141
0.0101	0.18181	0.78787	0.0202
0.08	0.02	0.03	0.87
0.0101	0.0101	0.96969	0.0101
0.28	0.28	0.15	0.29
0.05	0.61	0.23	0.11
0.95	0.01	0.01	0.03
0.01	0.01	0.97	0.01
0.8	0.17	0.01	0.02
0.02	0.94	0.01	0.03
0.48	0.11	0.07	0.34
0.0792	0.16831	0.31683	0.43564

MOTIF SNAI2_1_E1.TwTAATtaAATTaa.ttAATTtaATTAwA
letter-probability matrix: alength= 4 w= 14 nsites= 40
0.24	0.18	0.1	0.48
0.45	0.1	0.1	0.35
0.28	0.01	0.02	0.69
0.69	0.01	0.21	0.09
0.97	0.01	0.01	0.01
0.03	0.03	0.02	0.92
0.12871	0.22772	0.19801	0.44554
0.44444	0.13131	0.12121	0.30303
0.73	0.13	0.12	0.02
0.83168	0.0198	0.0792	0.0693
0.02	0.01	0.01	0.96
0.12	0.24	0.02	0.62
0.56	0.04	0.01	0.39
0.46	0.01	0.25	0.28

MOTIF SNAI2_1_E4.aAwr___TAATTwAATTt.aAATTwAATTA___ywTt
letter-probability matrix: alength= 4 w= 18 nsites= 53
0.58	0.04	0.07	0.31
0.79	0.01	0.19	0.01
0.44554	0.0099	0.13861	0.40594
0.36	0.06	0.43	0.15
0.25	0.35	0.29	0.11
0.38	0.01	0.28	0.33
0.39	0.11	0.32	0.18
0.02	0.01	0.06	0.91
0.81	0.04	0.13	0.02
0.97	0.01	0.01	0.01
0.02	0.01	0.01	0.96
0.13861	0.17821	0.16831	0.51485
0.35643	0.14851	0.11881	0.37623
0.52	0.19	0.25	0.04
0.86868	0.0202	0.10101	0.0101
0.01	0.01	0.01	0.97
0.01	0.25	0.03	0.71
0.35	0.04	0.06	0.55

MOTIF SNAI2_2_E1.TatAATTaAATTAacTw.wAgtTAATTtAATTatA
letter-probability matrix: alength= 4 w= 17 nsites= 252
0.23762	0.0198	0.15841	0.58415
0.45	0.12	0.1	0.33
0.32	0.04	0.02	0.62
0.77227	0.0198	0.13861	0.0693
0.97	0.01	0.01	0.01
0.02	0.05	0.01	0.92
0.09	0.16	0.16	0.59
0.48	0.13	0.07	0.32
0.67	0.12	0.2	0.01
0.91	0.01	0.05	0.03
0.02	0.01	0.01	0.96
0.13	0.08	0.03	0.76
0.63	0.02	0.07	0.28
0.47	0.15	0.09	0.29
0.099	0.42574	0.22772	0.24752
0.23	0.23	0.01	0.53
0.43564	0.0792	0.0099	0.47524

MOTIF SOX10_1_E3.AACAAaG_g_CCtTTtT.AaAAaGG_c_CtTTGTT
letter-probability matrix: alength= 4 w= 17 nsites= 260
0.65656	0.14141	0.0303	0.17171
0.66	0.25	0.02	0.07
0.15	0.7	0.12	0.03
0.97	0.01	0.01	0.01
0.81	0.02	0.16	0.01
0.62626	0.0101	0.0404	0.32323
0.24242	0.14141	0.59595	0.0202
0.32	0.32	0.33	0.03
0.22772	0.20792	0.32673	0.23762
0.08	0.36	0.25	0.31
0.04	0.6	0.15	0.21
0.0198	0.83168	0.0099	0.13861
0.37	0.07	0.01	0.55
0.02	0.11	0.01	0.86
0.01	0.01	0.02	0.96
0.04	0.04	0.32	0.6
0.19	0.01	0.12	0.68

MOTIF SOX10_4_E3.AmCAAwg_t_cCtTTtT.AaAAaGg_a_cwTTGkT
letter-probability matrix: alength= 4 w= 17 nsites= 72
0.64	0.17	0.07	0.12
0.54	0.42	0.01	0.03
0.14851	0.63366	0.13861	0.0792
0.97	0.01	0.01	0.01
0.79797	0.0202	0.17171	0.0101
0.53465	0.0099	0.0396	0.41584
0.34	0.04	0.6	0.02
0.37	0.2	0.4	0.03
0.16	0.25	0.25	0.34
0.12	0.37	0.2	0.31
0.01	0.56	0.13	0.3
0.0099	0.77227	0.0198	0.19801
0.36363	0.13131	0.0101	0.49494
0.0099	0.0495	0.0198	0.92079
0.01	0.01	0.01	0.97
0.04	0.05	0.33	0.58
0.17171	0.0303	0.0808	0.71717

MOTIF SOX2_1_E1.a_tCctTTGTtATgCAAATta.taATTTGcATaACAAagGa_t
letter-probability matrix: alength= 4 w= 21 nsites= 860
0.44444	0.0707	0.25252	0.23232
0.33	0.07	0.33	0.27
0.06	0.27	0.29	0.38
0.02	0.6	0.13	0.25
0.06	0.52	0.02	0.4
0.38383	0.0202	0.0202	0.57575
0.01	0.02	0.01	0.96
0.01	0.01	0.01	0.97
0.06	0.14	0.79	0.01
0.06	0.02	0.01	0.91
0.13	0.25	0.14	0.48
0.60606	0.0707	0.0303	0.29292
0.08	0.01	0.04	0.87
0.03	0.02	0.63	0.32
0.03	0.58	0.12	0.27
0.69	0.02	0.01	0.28
0.66	0.03	0.26	0.05
0.87128	0.0198	0.0594	0.0495
0.18	0.06	0.08	0.68
0.29	0.03	0.21	0.47
0.49504	0.0198	0.36633	0.11881

MOTIF SOX2_13_E1.t__cywTTGTtATGCAAATtw.waATTTGCATaACAAwrg__a
letter-probability matrix: alength= 4 w= 21 nsites= 1074
0.3	0.02	0.19	0.49
0.34	0.08	0.35	0.23
0.1	0.31	0.24	0.35
0.03	0.55	0.12	0.3
0.0792	0.50495	0.0198	0.39603
0.43	0.02	0.02	0.53
0.01	0.02	0.01	0.96
0.01	0.01	0.01	0.97
0.06	0.18	0.74	0.02
0.0606	0.0101	0.0101	0.91919
0.15	0.26	0.12	0.47
0.72	0.05	0.02	0.21
0.05	0.01	0.03	0.91
0.02	0.02	0.7	0.26
0.02	0.64	0.12	0.22
0.71287	0.0198	0.0198	0.24752
0.64	0.03	0.23	0.1
0.82	0.02	0.07	0.09
0.24	0.08	0.11	0.57
0.3	0.03	0.27	0.4
0.42	0.1	0.15	0.33

MOTIF SPDEF_6_E3.acCAGGATGTgg.ccACATCCTGgt
letter-probability matrix: alength= 4 w= 12 nsites= 296
0.5	0.03	0.17	0.3
0.3	0.48	0.18	0.04
0.06	0.9	0.02	0.02
0.82	0.15	0.02	0.01
0.01	0.01	0.97	0.01
0.02	0.02	0.95	0.01
0.82	0.04	0.1	0.04
0.21	0.01	0.01	0.77
0.11	0.21	0.6	0.08
0.06	0.12	0.01	0.81
0.09	0.1	0.46	0.35
0.28282	0.0707	0.40404	0.24242

MOTIF SPDEF_7_E3.cCAGGATGTgt.acACATCCTGg
letter-probability matrix: alength= 4 w= 11 nsites= 119
0.35643	0.47524	0.13861	0.0297
0.07	0.91	0.01	0.01
0.76237	0.18811	0.0297	0.0198
0.01	0.01	0.97	0.01
0.0198	0.0099	0.96039	0.0099
0.85	0.03	0.08	0.04
0.18	0.03	0.02	0.77
0.09	0.17	0.57	0.17
0.05	0.21	0.01	0.73
0.08	0.16	0.46	0.3
0.30303	0.10101	0.18181	0.41414

MOTIF SPDEF_10_E1.caCCAGGATgtG.CacATCCTGGtg
letter-probability matrix: alength= 4 w= 12 nsites= 47
0.14	0.49	0.28	0.09
0.56	0.03	0.04	0.37
0.07	0.83	0.07	0.03
0.02	0.96	0.01	0.01
0.63366	0.30693	0.0099	0.0495
0.01	0.01	0.96	0.02
0.01	0.01	0.97	0.01
0.95	0.01	0.03	0.01
0.16	0.01	0.01	0.82
0.0396	0.34653	0.59405	0.0198
0.0808	0.32323	0.0303	0.56565
0.07	0.16	0.6	0.17

MOTIF SPDEF_11_E1.c_sCwGGGCwGgg.ccCwGCCCwGs_g
letter-probability matrix: alength= 4 w= 13 nsites= 178
0.11	0.46	0.32	0.11
0.0396	0.23762	0.38613	0.33663
0.0101	0.42424	0.46464	0.10101
0.03	0.89	0.07	0.01
0.51515	0.0101	0.0707	0.40404
0.10891	0.0297	0.79207	0.0693
0.12	0.01	0.7	0.17
0.08	0.27	0.6	0.05
0.01	0.91	0.07	0.01
0.51	0.02	0.01	0.46
0.02	0.04	0.91	0.03
0.13	0.29	0.5	0.08
0.16	0.26	0.49	0.09

MOTIF SPDEF_11_E4.sCaGGGCwGg.cCwGCCCtGs
letter-probability matrix: alength= 4 w= 10 nsites= 689
0.01	0.41	0.43	0.15
0.01	0.74	0.1	0.15
0.5	0.04	0.12	0.34
0.0297	0.11881	0.61386	0.23762
0.24752	0.0099	0.62376	0.11881
0.18811	0.17821	0.61386	0.0198
0.17171	0.66666	0.15151	0.0101
0.42574	0.10891	0.0099	0.45544
0.0099	0.22772	0.67326	0.0891
0.2	0.27	0.44	0.09

MOTIF SPI1_5_E4.atCacTTCCtcTTta.taAAgaGGAAgtGat
letter-probability matrix: alength= 4 w= 15 nsites= 558
0.46	0.19	0.07	0.28
0.02	0.31	0.1	0.57
0.0101	0.92929	0.0303	0.0303
0.56	0.01	0.41	0.02
0.08	0.58	0.31	0.03
0.01	0.01	0.01	0.97
0.01	0.01	0.01	0.97
0.01	0.86	0.01	0.12
0.0101	0.70707	0.0101	0.27272
0.01	0.3	0.23	0.46
0.01	0.57	0.05	0.37
0.18181	0.0808	0.0101	0.72727
0.02	0.1	0.01	0.87
0.27	0.09	0.13	0.51
0.43	0.19	0.05	0.33

MOTIF SPI1_11_E3.wTCAcTTCCtcTTwa.twAAgaGGAAgTGAw
letter-probability matrix: alength= 4 w= 15 nsites= 647
0.41584	0.14851	0.10891	0.32673
0.06	0.23	0.09	0.62
0.01	0.94	0.03	0.02
0.86868	0.0101	0.10101	0.0202
0.1	0.51	0.33	0.06
0.01	0.01	0.01	0.97
0.01	0.01	0.01	0.97
0.01	0.9	0.01	0.08
0.0101	0.77777	0.0101	0.20202
0.02	0.31	0.24	0.43
0.01	0.59	0.06	0.34
0.17821	0.12871	0.0198	0.67326
0.0505	0.13131	0.0202	0.79797
0.33663	0.0693	0.16831	0.42574
0.44	0.18	0.06	0.32

MOTIF SPIB_3_E4.tcAGAGsAAGTGaac.gttCACTTsCTCTga
letter-probability matrix: alength= 4 w= 15 nsites= 257
0.28	0.21	0.11	0.4
0.35	0.5	0.11	0.04
0.57	0.01	0.15	0.27
0.15841	0.0693	0.74257	0.0297
0.66	0.01	0.26	0.07
0.02	0.01	0.96	0.01
0.01	0.49	0.49	0.01
0.97	0.01	0.01	0.01
0.97	0.01	0.01	0.01
0.07	0.19	0.73	0.01
0.08	0.03	0.03	0.86
0.03	0.21	0.54	0.22
0.52475	0.0099	0.31683	0.14851
0.50495	0.0891	0.32673	0.0792
0.27	0.43	0.12	0.18

MOTIF SPIB_4_E4.tcAGAGsAAGTk.mACTTsCTCTga
letter-probability matrix: alength= 4 w= 12 nsites= 85
0.26	0.24	0.11	0.39
0.34	0.49	0.11	0.06
0.6	0.01	0.13	0.26
0.15	0.06	0.76	0.03
0.69	0.01	0.24	0.06
0.04	0.01	0.94	0.01
0.01	0.52	0.46	0.01
0.97	0.01	0.01	0.01
0.96	0.01	0.01	0.02
0.08	0.19	0.72	0.01
0.07	0.05	0.03	0.85
0.05	0.14	0.44	0.37

MOTIF SREBF1_8_E1.gGgTCAccCCA_ck.mg_TGGggTGAcCc
letter-probability matrix: alength= 4 w= 14 nsites= 25
0.11111	0.32323	0.45454	0.11111
0.0505	0.17171	0.62626	0.15151
0.36	0.07	0.56	0.01
0.01	0.01	0.01	0.97
0.01	0.97	0.01	0.01
0.95	0.02	0.02	0.01
0.01	0.61	0.36	0.02
0.11	0.56	0.3	0.03
0.01	0.95	0.01	0.03
0.0198	0.88118	0.0891	0.0099
0.95	0.01	0.01	0.03
0.02	0.38	0.38	0.22
0.01	0.59	0.33	0.07
0.01	0.01	0.49	0.49

MOTIF SREBF1_9_E2.gTGGGGTGAycc.ggrTCACCCCAc
letter-probability matrix: alength= 4 w= 12 nsites= 514
0.29	0.16	0.54	0.01
0.0101	0.0101	0.0101	0.96969
0.02	0.02	0.95	0.01
0.0303	0.0101	0.94949	0.0101
0.0101	0.24242	0.54545	0.20202
0.04	0.1	0.85	0.01
0.03	0.01	0.03	0.93
0.0101	0.0101	0.96969	0.0101
0.90099	0.0198	0.0198	0.0594
0.04	0.42	0.17	0.37
0.11	0.47	0.16	0.26
0.23	0.44	0.12	0.21

MOTIF SREBF1_10_E2.r_rTCACCCCAcc.ggTGGGGTGAy_y
letter-probability matrix: alength= 4 w= 13 nsites= 283
0.41584	0.0594	0.46534	0.0594
0.35	0.15	0.33	0.17
0.40404	0.13131	0.44444	0.0202
0.0297	0.0396	0.0198	0.91089
0.02	0.96	0.01	0.01
0.88118	0.0198	0.0198	0.0792
0.01	0.83	0.09	0.07
0.13	0.58	0.25	0.04
0.0198	0.93069	0.0099	0.0396
0.01	0.93	0.02	0.04
0.96	0.01	0.01	0.02
0.02	0.58	0.1	0.3
0.28712	0.37623	0.099	0.23762

MOTIF SREBF2_1_E2.ag_TCAccCCA_ct.ag_TGGggTGA_ct
letter-probability matrix: alength= 4 w= 14 nsites= 72
0.43	0.18	0.28	0.11
0.27	0.15	0.37	0.21
0.31	0.36	0.31	0.02
0.07	0.07	0.01	0.85
0.01	0.85	0.13	0.01
0.72	0.02	0.01	0.25
0.0198	0.54455	0.28712	0.14851
0.25	0.48	0.17	0.1
0.06	0.73	0.01	0.2
0.0505	0.90909	0.0101	0.0303
0.93	0.02	0.01	0.04
0.03	0.38	0.28	0.31
0.15	0.45	0.12	0.28
0.34	0.04	0.09	0.53

MOTIF SREBF2_2_E2.TCACcCCA.TGGgGTGA
letter-probability matrix: alength= 4 w= 8 nsites= 309
0.06	0.09	0.03	0.82
0.01	0.9	0.08	0.01
0.71	0.01	0.01	0.27
0.01	0.61	0.27	0.11
0.28	0.49	0.15	0.08
0.06	0.66	0.02	0.26
0.04	0.93	0.01	0.02
0.9	0.03	0.01	0.06

MOTIF STAT1_10_E1.mcwTTTCCwGGAAA_GaAA.TTtC_TTTCCwGGAAAwgk
letter-probability matrix: alength= 4 w= 19 nsites= 675
0.43	0.4	0.14	0.03
0.16831	0.43564	0.0792	0.31683
0.37623	0.11881	0.16831	0.33663
0.13	0.24	0.09	0.54
0.02	0.02	0.02	0.94
0.01	0.01	0.04	0.94
0.12871	0.82178	0.0198	0.0297
0.08	0.63	0.03	0.26
0.38	0.06	0.18	0.38
0.2	0.01	0.77	0.02
0.0202	0.0101	0.89898	0.0707
0.96	0.02	0.01	0.01
0.95	0.01	0.02	0.02
0.52475	0.10891	0.17821	0.18811
0.19	0.07	0.41	0.33
0.13	0.15	0.63	0.09
0.46464	0.26262	0.14141	0.13131
0.68	0.17	0.08	0.07
0.56	0.07	0.1	0.27

MOTIF STAT1_14_E1.Tts_tTTCC_GGAAA.TTTCC_GGAAa_saA
letter-probability matrix: alength= 4 w= 15 nsites= 444
0.09	0.19	0.13	0.59
0.27	0.01	0.27	0.45
0.0297	0.36633	0.42574	0.17821
0.29702	0.33663	0.24752	0.11881
0.16161	0.27272	0.13131	0.43434
0.03	0.03	0.02	0.92
0.0303	0.0101	0.11111	0.84848
0.14	0.82	0.01	0.03
0.0606	0.61616	0.0202	0.30303
0.31	0.08	0.34	0.27
0.14141	0.0101	0.82828	0.0202
0.05	0.01	0.84	0.1
0.92	0.05	0.01	0.02
0.94059	0.0198	0.0198	0.0198
0.52	0.09	0.25	0.14

MOTIF STAT1_19_E1.TT_atTTCC_GGAAAAA.TTTTTCC_GGAAat_AA
letter-probability matrix: alength= 4 w= 17 nsites= 300
0.07	0.15	0.15	0.63
0.2	0.02	0.24	0.54
0.08	0.4	0.32	0.2
0.34653	0.19801	0.25742	0.19801
0.15	0.25	0.12	0.48
0.0198	0.0297	0.0198	0.93069
0.0202	0.0101	0.0909	0.87878
0.15	0.8	0.01	0.04
0.05	0.65	0.03	0.27
0.33	0.06	0.33	0.28
0.16161	0.0101	0.80808	0.0202
0.04	0.01	0.85	0.1
0.94949	0.0303	0.0101	0.0101
0.96	0.01	0.02	0.01
0.56	0.09	0.23	0.12
0.63	0.14	0.04	0.19
0.74	0.04	0.19	0.03

MOTIF STAT1_19_E2.wTT_CCTTTCCaGGAAAt.aTTTCCtGGAAAGG_AAw
letter-probability matrix: alength= 4 w= 18 nsites= 551
0.44554	0.0099	0.11881	0.42574
0.19	0.11	0.22	0.48
0.11	0.07	0.1	0.72
0.13	0.31	0.22	0.34
0.15151	0.73737	0.0303	0.0808
0.2	0.54	0.05	0.21
0.19	0.17	0.14	0.5
0.01	0.01	0.01	0.97
0.0101	0.0303	0.0101	0.94949
0.0606	0.91919	0.0101	0.0101
0.0101	0.83838	0.0101	0.14141
0.52	0.09	0.07	0.32
0.18181	0.0303	0.74747	0.0404
0.07	0.02	0.78	0.13
0.90099	0.0693	0.0099	0.0198
0.94	0.02	0.02	0.02
0.57	0.02	0.22	0.19
0.21782	0.22772	0.20792	0.34653

MOTIF STAT1_20_E1.TTC_tTTCC_GGAAAAA.TTTTTCC_GGAAa_GAA
letter-probability matrix: alength= 4 w= 17 nsites= 376
0.07	0.1	0.14	0.69
0.17	0.03	0.26	0.54
0.09	0.53	0.23	0.15
0.32	0.21	0.17	0.3
0.16161	0.25252	0.10101	0.48484
0.02	0.02	0.01	0.95
0.02	0.01	0.07	0.9
0.15	0.8	0.01	0.04
0.04	0.71	0.03	0.22
0.38	0.06	0.24	0.32
0.15	0.01	0.82	0.02
0.03	0.01	0.85	0.11
0.95959	0.0202	0.0101	0.0101
0.96	0.01	0.02	0.01
0.56	0.09	0.23	0.12
0.54545	0.15151	0.0707	0.23232
0.64	0.12	0.19	0.05

MOTIF STAT1_20_E2.TTcCCtTTCCaGGAAA.TTTCCtGGAAaGGgAA
letter-probability matrix: alength= 4 w= 16 nsites= 397
0.09	0.26	0.04	0.61
0.03	0.17	0.11	0.69
0.13	0.43	0.18	0.26
0.26	0.6	0.01	0.13
0.099	0.60396	0.0693	0.22772
0.29	0.11	0.17	0.43
0.01	0.01	0.01	0.97
0.0101	0.0202	0.0101	0.95959
0.04	0.94	0.01	0.01
0.01	0.79	0.01	0.19
0.45454	0.16161	0.15151	0.23232
0.26	0.09	0.56	0.09
0.04	0.01	0.74	0.21
0.88	0.1	0.01	0.01
0.93	0.03	0.03	0.01
0.56435	0.0198	0.25742	0.15841

MOTIF STAT1_20_E3.wttyCCTTTCCAGGAA.TTCCTGGAAAGGraaw
letter-probability matrix: alength= 4 w= 16 nsites= 358
0.44	0.01	0.16	0.39
0.24	0.17	0.13	0.46
0.27	0.07	0.18	0.48
0.12	0.4	0.12	0.36
0.09	0.71	0.15	0.05
0.16	0.57	0.04	0.23
0.24	0.11	0.16	0.49
0.01	0.01	0.01	0.97
0.01	0.02	0.01	0.96
0.05	0.93	0.01	0.01
0.01	0.76	0.01	0.22
0.5	0.15	0.11	0.24
0.25	0.03	0.52	0.2
0.0303	0.0808	0.82828	0.0606
0.93	0.05	0.01	0.01
0.95	0.01	0.02	0.02

MOTIF STAT1_21_E1.wtTtC_TTTCC_GGAAAarAAA.TTTytTTTCC_GGAAA_GaAaw
letter-probability matrix: alength= 4 w= 22 nsites= 418
0.49504	0.0099	0.099	0.39603
0.13	0.3	0.12	0.45
0.0891	0.18811	0.11881	0.60396
0.14141	0.0909	0.28282	0.48484
0.13	0.71	0.06	0.1
0.25742	0.34653	0.099	0.29702
0.17	0.23	0.11	0.49
0.02	0.02	0.02	0.94
0.0202	0.0101	0.0505	0.91919
0.14	0.82	0.01	0.03
0.04	0.69	0.03	0.24
0.38	0.06	0.23	0.33
0.18	0.01	0.79	0.02
0.04	0.01	0.85	0.1
0.95	0.03	0.01	0.01
0.96	0.01	0.02	0.01
0.56565	0.0909	0.21212	0.13131
0.50505	0.0808	0.12121	0.29292
0.41584	0.10891	0.37623	0.099
0.57575	0.12121	0.25252	0.0505
0.83	0.07	0.05	0.05
0.51	0.01	0.23	0.25

MOTIF STAT1_21_E4.T__CCTTTCCAGGAA.TTCCTGGAAAGG__A
letter-probability matrix: alength= 4 w= 15 nsites= 203
0.17	0.06	0.19	0.58
0.33	0.14	0.25	0.28
0.2	0.37	0.05	0.38
0.08	0.81	0.08	0.03
0.15151	0.62626	0.0606	0.16161
0.19	0.12	0.19	0.5
0.01	0.01	0.01	0.97
0.01	0.02	0.01	0.96
0.0594	0.92079	0.0099	0.0099
0.01	0.74	0.01	0.24
0.5	0.15	0.11	0.24
0.25	0.04	0.52	0.19
0.0101	0.21212	0.67676	0.10101
0.91	0.07	0.01	0.01
0.97	0.01	0.01	0.01

MOTIF STAT1_22_E1.TTTC_TTTCCaGGAAAAA.TTTTTCCtGGAAA_GAAA
letter-probability matrix: alength= 4 w= 18 nsites= 296
0.20792	0.15841	0.0099	0.62376
0.13861	0.099	0.10891	0.65346
0.12871	0.13861	0.23762	0.49504
0.09	0.63	0.13	0.15
0.31683	0.31683	0.0792	0.28712
0.16161	0.23232	0.12121	0.48484
0.02	0.02	0.01	0.95
0.02	0.01	0.06	0.91
0.12	0.84	0.01	0.03
0.03	0.7	0.03	0.24
0.37	0.09	0.26	0.28
0.18	0.01	0.79	0.02
0.03	0.01	0.85	0.11
0.94949	0.0303	0.0101	0.0101
0.95	0.01	0.02	0.02
0.55445	0.099	0.21782	0.12871
0.67	0.07	0.07	0.19
0.71717	0.0505	0.21212	0.0202

MOTIF STAT1_22_E4.T_yCCtTTCC_gGAAa.tTTCc_GGAAaGGr_A
letter-probability matrix: alength= 4 w= 16 nsites= 261
0.05	0.27	0.09	0.59
0.27	0.05	0.32	0.36
0.07	0.39	0.17	0.37
0.17	0.73	0.02	0.08
0.0707	0.62626	0.0707	0.23232
0.26262	0.12121	0.13131	0.48484
0.01	0.01	0.01	0.97
0.01	0.1	0.02	0.87
0.0606	0.91919	0.0101	0.0101
0.01	0.77	0.01	0.21
0.36	0.31	0.1	0.23
0.29	0.12	0.5	0.09
0.12	0.04	0.66	0.18
0.89898	0.0808	0.0101	0.0101
0.96	0.01	0.02	0.01
0.48	0.02	0.32	0.18

MOTIF STAT3_19_E3.wCCtTTCCcrGAArwa.twyTTCygGGAAaGGw
letter-probability matrix: alength= 4 w= 16 nsites= 94
0.39603	0.14851	0.0099	0.44554
0.15841	0.58415	0.13861	0.11881
0.0792	0.75247	0.0099	0.15841
0.21	0.23	0.15	0.41
0.04	0.02	0.01	0.93
0.02	0.01	0.04	0.93
0.11	0.79	0.02	0.08
0.02	0.84	0.01	0.13
0.21212	0.43434	0.11111	0.24242
0.44	0.02	0.46	0.08
0.099	0.0297	0.65346	0.21782
0.75	0.23	0.01	0.01
0.94949	0.0202	0.0202	0.0101
0.36	0.15	0.38	0.11
0.35643	0.13861	0.16831	0.33663
0.42574	0.0891	0.23762	0.24752

MOTIF STAT5A_1_E1.TTtT_TtTTTCywrGAAaaa.tttTTCywrGAAAaA_AaAA
letter-probability matrix: alength= 4 w= 20 nsites= 110
0.20792	0.0198	0.0891	0.68316
0.13861	0.0099	0.0198	0.83168
0.29	0.25	0.04	0.42
0.02	0.06	0.16	0.76
0.25	0.35	0.09	0.31
0.24	0.2	0.08	0.48
0.29	0.1	0.11	0.5
0.17	0.17	0.14	0.52
0.0101	0.0101	0.0101	0.96969
0.04	0.02	0.01	0.93
0.0101	0.96969	0.0101	0.0101
0.0707	0.45454	0.0303	0.44444
0.43	0.06	0.14	0.37
0.44	0.01	0.52	0.03
0.01	0.01	0.97	0.01
0.93	0.01	0.02	0.04
0.93069	0.0198	0.0297	0.0198
0.46	0.14	0.15	0.25
0.48	0.14	0.1	0.28
0.46	0.24	0.28	0.02

MOTIF STAT5A_1_E3.ATTTCttaGAAarcwA.TwgytTTCtaaGAAAT
letter-probability matrix: alength= 4 w= 16 nsites= 37
0.50495	0.23762	0.0396	0.21782
0.24	0.08	0.2	0.48
0.1	0.13	0.02	0.75
0.0198	0.0099	0.0099	0.96039
0.0101	0.96969	0.0101	0.0101
0.22	0.22	0.15	0.41
0.23762	0.0495	0.24752	0.46534
0.57	0.01	0.41	0.01
0.01	0.01	0.97	0.01
0.96969	0.0101	0.0101	0.0101
0.97	0.01	0.01	0.01
0.4	0.14	0.17	0.29
0.41414	0.0101	0.39393	0.18181
0.21782	0.40594	0.26732	0.10891
0.46534	0.10891	0.0396	0.38613
0.91089	0.0198	0.0396	0.0297

MOTIF STAT5A_11_E2.T_caTTTCywrGAAAA.TTTTCywrGAAAtg_A
letter-probability matrix: alength= 4 w= 16 nsites= 562
0.0099	0.13861	0.0792	0.77227
0.24	0.26	0.22	0.28
0.14	0.37	0.28	0.21
0.49504	0.0693	0.099	0.33663
0.18	0.16	0.18	0.48
0.02	0.02	0.02	0.94
0.0297	0.0099	0.0198	0.94059
0.01	0.96	0.01	0.02
0.03	0.51	0.01	0.45
0.39393	0.12121	0.0303	0.45454
0.41	0.03	0.5	0.06
0.01	0.01	0.96	0.02
0.94	0.02	0.01	0.03
0.95959	0.0101	0.0202	0.0101
0.50505	0.15151	0.17171	0.17171
0.49494	0.15151	0.16161	0.19191

MOTIF TAL1_2_E4.aCT_CwTATCtc.gaGATAwG_AGt
letter-probability matrix: alength= 4 w= 12 nsites= 85
0.45	0.11	0.13	0.31
0.12121	0.48484	0.17171	0.22222
0.27	0.03	0.01	0.69
0.01	0.32	0.4	0.27
0.0303	0.69696	0.0505	0.22222
0.47474	0.0101	0.0404	0.47474
0.03	0.01	0.01	0.95
0.90099	0.0099	0.0792	0.0099
0.01	0.01	0.01	0.97
0.01	0.97	0.01	0.01
0.26	0.05	0.19	0.5
0.11	0.37	0.24	0.28

MOTIF TAL1_3_E5.aGATAwG_Agt.acT_CwTATCt
letter-probability matrix: alength= 4 w= 11 nsites= 76
0.46	0.15	0.14	0.25
0.01	0.01	0.97	0.01
0.97	0.01	0.01	0.01
0.0101	0.0404	0.0101	0.93939
0.95959	0.0101	0.0101	0.0202
0.46	0.03	0.03	0.48
0.10891	0.13861	0.73267	0.0198
0.35643	0.28712	0.34653	0.0099
0.63	0.02	0.07	0.28
0.29	0.15	0.43	0.13
0.31	0.1	0.1	0.49

MOTIF TAL1_5_E1.scgrCAGGAAgCaGct.agCtGcTTCCTGycgs
letter-probability matrix: alength= 4 w= 16 nsites= 64
0.16831	0.38613	0.43564	0.0099
0.19	0.46	0.08	0.27
0.33	0.11	0.48	0.08
0.37373	0.0606	0.44444	0.12121
0.099	0.69306	0.19801	0.0099
0.9	0.06	0.02	0.02
0.01	0.01	0.97	0.01
0.01	0.04	0.94	0.01
0.91089	0.0594	0.0198	0.0099
0.87	0.01	0.02	0.1
0.35	0.02	0.61	0.02
0.06	0.68	0.09	0.17
0.50505	0.14141	0.0707	0.28282
0.02	0.19	0.64	0.15
0.02	0.58	0.36	0.04
0.14	0.33	0.01	0.52

MOTIF TAL1_7_E5.wGATAtGcAGtg.caCTgCaTATCw
letter-probability matrix: alength= 4 w= 12 nsites= 48
0.35	0.11	0.14	0.4
0.01	0.01	0.97	0.01
0.97	0.01	0.01	0.01
0.03	0.04	0.01	0.92
0.97	0.01	0.01	0.01
0.38	0.01	0.03	0.58
0.17821	0.15841	0.64356	0.0198
0.27272	0.41414	0.30303	0.0101
0.71	0.01	0.01	0.27
0.14	0.23	0.5	0.13
0.30303	0.15151	0.13131	0.41414
0.0792	0.28712	0.37623	0.25742

MOTIF TAL1_10_E4.c_gcTTCCTG.CAGGAAgc_g
letter-probability matrix: alength= 4 w= 10 nsites= 164
0.19	0.45	0.28	0.08
0.35	0.11	0.23	0.31
0.35353	0.0404	0.55555	0.0505
0.01	0.57	0.01	0.41
0.0594	0.0198	0.0099	0.91089
0.0101	0.0202	0.14141	0.82828
0.0101	0.95959	0.0101	0.0202
0.02	0.95	0.01	0.02
0.01	0.01	0.03	0.95
0.0202	0.17171	0.67676	0.13131

MOTIF TAL1_13_E1.crrcAGGAArcaG.CtgyTTCCTgyyg
letter-probability matrix: alength= 4 w= 13 nsites= 233
0.18	0.39	0.2	0.23
0.41	0.1	0.38	0.11
0.41	0.04	0.37	0.18
0.23	0.49	0.26	0.02
0.93069	0.0198	0.0297	0.0198
0.02	0.01	0.96	0.01
0.02	0.02	0.95	0.01
0.95	0.03	0.01	0.01
0.94	0.01	0.01	0.04
0.48	0.04	0.47	0.01
0.06	0.52	0.07	0.35
0.47	0.25	0.05	0.23
0.06	0.22	0.53	0.19

MOTIF TAL1_17_E2.acAGGAAgCAGc.gCTGcTTCCTgt
letter-probability matrix: alength= 4 w= 12 nsites= 133
0.44	0.05	0.26	0.25
0.16	0.53	0.28	0.03
0.93	0.03	0.02	0.02
0.01	0.01	0.97	0.01
0.01	0.01	0.97	0.01
0.95049	0.0297	0.0099	0.0099
0.89	0.02	0.02	0.07
0.42	0.02	0.55	0.01
0.08	0.63	0.11	0.18
0.57575	0.17171	0.18181	0.0707
0.02	0.14	0.72	0.12
0.07	0.51	0.28	0.14

MOTIF TAL1_18_E2.cTGyTTCCTG.CAGGAArCAg
letter-probability matrix: alength= 4 w= 10 nsites= 155
0.12	0.47	0.28	0.13
0.1	0.01	0.18	0.71
0.14	0.07	0.77	0.02
0.02	0.51	0.02	0.45
0.13	0.12	0.01	0.74
0.01	0.01	0.17	0.81
0.01	0.72	0.01	0.26
0.02	0.91	0.01	0.06
0.04	0.03	0.01	0.92
0.14141	0.12121	0.63636	0.10101

MOTIF TAL1_20_E2.tGCTTCCTG_Cc.gG_CAGGAAGCa
letter-probability matrix: alength= 4 w= 12 nsites= 102
0.28712	0.0099	0.14851	0.55445
0.21	0.16	0.5	0.13
0.02	0.68	0.01	0.29
0.16	0.02	0.01	0.81
0.01	0.01	0.03	0.95
0.02	0.86	0.01	0.11
0.03	0.95	0.01	0.01
0.02	0.01	0.01	0.96
0.0099	0.19801	0.71287	0.0792
0.25	0.35	0.06	0.34
0.11881	0.63366	0.0297	0.21782
0.04	0.46	0.33	0.17

MOTIF TBL1XR1_1_E2.aCcyTGacCTTgrcc.ggycAAGgtCArgGt
letter-probability matrix: alength= 4 w= 15 nsites= 253
0.45544	0.24752	0.18811	0.10891
0.28	0.59	0.05	0.08
0.12	0.53	0.08	0.27
0.15	0.37	0.11	0.37
0.02	0.01	0.02	0.95
0.04	0.02	0.92	0.02
0.57	0.11	0.29	0.03
0.37	0.6	0.01	0.02
0.0198	0.94059	0.0099	0.0297
0.01	0.16	0.01	0.82
0.01	0.11	0.07	0.81
0.03	0.15	0.48	0.34
0.39393	0.0909	0.42424	0.0909
0.28282	0.38383	0.24242	0.0909
0.28	0.47	0.2	0.05

MOTIF TBL1XR1_3_E3.CcyTGAcCTTkgcc.ggcmAAGgTCArgG
letter-probability matrix: alength= 4 w= 14 nsites= 205
0.2	0.56	0.08	0.16
0.0891	0.53465	0.0792	0.29702
0.12	0.38	0.13	0.37
0.02	0.01	0.01	0.96
0.0198	0.0198	0.94059	0.0198
0.62626	0.12121	0.23232	0.0202
0.40594	0.54455	0.0198	0.0297
0.02	0.96	0.01	0.01
0.01	0.11	0.01	0.87
0.0101	0.11111	0.0303	0.84848
0.04	0.11	0.43	0.42
0.35	0.05	0.53	0.07
0.23762	0.45544	0.22772	0.0792
0.23	0.45	0.13	0.19

MOTIF TBX2_2_E1.ATwtAATTaAATTAaA.TtTAATTtAATTawAT
letter-probability matrix: alength= 4 w= 16 nsites= 173
0.65	0.08	0.02	0.25
0.16831	0.0594	0.0594	0.71287
0.4	0.15	0.06	0.39
0.32323	0.0303	0.0101	0.63636
0.81818	0.0101	0.0909	0.0808
0.97	0.01	0.01	0.01
0.0396	0.0396	0.0297	0.89108
0.13	0.1	0.14	0.63
0.47	0.13	0.09	0.31
0.73737	0.10101	0.15151	0.0101
0.90909	0.0101	0.0505	0.0303
0.02	0.01	0.01	0.96
0.08	0.09	0.01	0.82
0.69	0.02	0.05	0.24
0.50495	0.0693	0.16831	0.25742
0.57	0.09	0.21	0.13

MOTIF TBX2_3_E1.ttAATTaAATTaAaT.AtTtAATTtAATTaa
letter-probability matrix: alength= 4 w= 15 nsites= 110
0.28712	0.19801	0.0594	0.45544
0.37	0.03	0.01	0.59
0.84	0.01	0.11	0.04
0.97	0.01	0.01	0.01
0.03	0.03	0.02	0.92
0.07	0.19	0.17	0.57
0.44	0.15	0.09	0.32
0.63	0.14	0.22	0.01
0.88118	0.0297	0.0495	0.0396
0.0101	0.0101	0.0101	0.96969
0.03	0.12	0.02	0.83
0.58585	0.0202	0.0505	0.34343
0.51515	0.12121	0.12121	0.24242
0.48	0.23	0.28	0.01
0.26	0.01	0.09	0.64

MOTIF TBX5_3_E1.TgsTGcTGACAGc_GC.GC_gCTGTCAgCAscA
letter-probability matrix: alength= 4 w= 16 nsites= 118
0.0303	0.0606	0.18181	0.72727
0.16	0.23	0.42	0.19
0.08	0.42	0.4	0.1
0.24	0.01	0.03	0.72
0.03	0.05	0.86	0.06
0.19	0.41	0.19	0.21
0.06	0.01	0.02	0.91
0.0303	0.0202	0.93939	0.0101
0.66336	0.0198	0.0297	0.28712
0.12	0.83	0.04	0.01
0.94	0.01	0.01	0.04
0.13861	0.14851	0.65346	0.0594
0.16	0.49	0.27	0.08
0.31	0.3	0.02	0.37
0.12121	0.19191	0.55555	0.13131
0.16831	0.62376	0.0693	0.13861

MOTIF TBX5_4_E1.tGgsTGcTGACAGC.GCTGTCAgCAscCa
letter-probability matrix: alength= 4 w= 14 nsites= 192
0.13861	0.18811	0.23762	0.43564
0.18181	0.20202	0.43434	0.18181
0.27272	0.0303	0.40404	0.29292
0.05	0.41	0.41	0.13
0.12121	0.0101	0.0303	0.83838
0.01	0.04	0.93	0.02
0.22	0.36	0.17	0.25
0.0505	0.0101	0.0101	0.92929
0.05	0.02	0.92	0.01
0.68	0.01	0.03	0.28
0.09	0.85	0.04	0.02
0.96	0.01	0.01	0.02
0.09	0.18	0.67	0.06
0.15	0.51	0.24	0.1

MOTIF TBX5_6_E2.GC_gCTGtCAgCAGy.rCTGcTGaCAGc_GC
letter-probability matrix: alength= 4 w= 15 nsites= 103
0.1	0.19	0.56	0.15
0.13	0.5	0.19	0.18
0.34	0.02	0.33	0.31
0.08	0.29	0.46	0.17
0.04	0.75	0.05	0.16
0.02	0.01	0.01	0.96
0.01	0.04	0.89	0.06
0.37	0.03	0.02	0.58
0.01	0.94	0.03	0.02
0.83	0.02	0.01	0.14
0.19	0.18	0.39	0.24
0.11	0.75	0.03	0.11
0.69696	0.0808	0.0707	0.15151
0.13	0.24	0.52	0.11
0.0396	0.42574	0.0099	0.52475

MOTIF TBX5_7_E1.t_ggTG_TGACAGmtGA.TCakCTGTCA_CAcc_a
letter-probability matrix: alength= 4 w= 17 nsites= 374
0.27722	0.13861	0.0495	0.53465
0.33	0.12	0.23	0.32
0.33	0.02	0.44	0.21
0.05	0.35	0.54	0.06
0.14	0.01	0.02	0.83
0.01	0.02	0.95	0.02
0.29292	0.32323	0.15151	0.23232
0.0693	0.0099	0.0297	0.89108
0.05	0.01	0.93	0.01
0.85858	0.0101	0.0303	0.10101
0.13	0.81	0.04	0.02
0.95	0.01	0.01	0.03
0.10101	0.15151	0.66666	0.0808
0.38	0.43	0.13	0.06
0.26	0.29	0.01	0.44
0.0693	0.21782	0.49504	0.21782
0.49504	0.20792	0.0891	0.20792

MOTIF TCF12_3_E5.AyT_CaTATCT.AGATAtG_ArT
letter-probability matrix: alength= 4 w= 11 nsites= 47
0.47524	0.22772	0.0594	0.23762
0.11	0.35	0.16	0.38
0.05	0.22	0.04	0.69
0.02	0.39	0.25	0.34
0.08	0.67	0.01	0.24
0.54	0.01	0.05	0.4
0.01	0.01	0.01	0.97
0.96	0.01	0.02	0.01
0.02	0.01	0.01	0.96
0.01	0.97	0.01	0.01
0.22	0.1	0.21	0.47

MOTIF TCF12_7_E3.aGATAwG_AG.CT_CwTATCt
letter-probability matrix: alength= 4 w= 10 nsites= 210
0.43	0.14	0.16	0.27
0.01	0.02	0.96	0.01
0.97	0.01	0.01	0.01
0.03	0.16	0.01	0.8
0.92	0.01	0.04	0.03
0.51	0.04	0.05	0.4
0.18811	0.20792	0.59405	0.0099
0.28282	0.38383	0.31313	0.0202
0.65	0.01	0.03	0.31
0.20202	0.17171	0.49494	0.13131

MOTIF TCF7_3_E2.T_AACCACATCAAa.tTTGATGTGGTT_A
letter-probability matrix: alength= 4 w= 14 nsites= 437
0.17821	0.10891	0.18811	0.52475
0.39	0.19	0.07	0.35
0.48	0.11	0.17	0.24
0.63636	0.13131	0.20202	0.0303
0.03	0.94	0.01	0.02
0.03	0.95	0.01	0.01
0.96	0.01	0.01	0.02
0.0101	0.95959	0.0202	0.0101
0.71	0.01	0.01	0.27
0.17	0.02	0.04	0.77
0.02	0.74	0.18	0.06
0.81	0.04	0.02	0.13
0.57425	0.16831	0.15841	0.099
0.5	0.11	0.11	0.28

MOTIF TCF7_4_E3.TwAACCACATCAAAG.CTTTGATGTGGTTwA
letter-probability matrix: alength= 4 w= 15 nsites= 546
0.15	0.19	0.1	0.56
0.4	0.15	0.05	0.4
0.5	0.11	0.19	0.2
0.65656	0.13131	0.20202	0.0101
0.03	0.95	0.01	0.01
0.01	0.96	0.01	0.02
0.93	0.02	0.01	0.04
0.03	0.94	0.02	0.01
0.8	0.02	0.01	0.17
0.21	0.03	0.14	0.62
0.06	0.61	0.27	0.06
0.84	0.04	0.01	0.11
0.66	0.13	0.17	0.04
0.72	0.02	0.09	0.17
0.16831	0.0792	0.57425	0.17821

MOTIF TFAP2A_4_E5.cCCcggGGC_GGGGa.tCCCC_GCCccgGGg
letter-probability matrix: alength= 4 w= 15 nsites= 194
0.01	0.49	0.3	0.2
0.01	0.81	0.17	0.01
0.0099	0.71287	0.0198	0.25742
0.16	0.51	0.01	0.32
0.25742	0.14851	0.39603	0.19801
0.34	0.01	0.64	0.01
0.01	0.01	0.95	0.03
0.01	0.04	0.94	0.01
0.02	0.72	0.25	0.01
0.29	0.27	0.13	0.31
0.29702	0.0198	0.62376	0.0594
0.25	0.02	0.53	0.2
0.08	0.04	0.81	0.07
0.09	0.28	0.56	0.07
0.45	0.3	0.1	0.15

MOTIF TFAP2B_2_E5.aTAATTaaATTw.wAATttAATTAt
letter-probability matrix: alength= 4 w= 12 nsites= 87
0.46	0.22	0.04	0.28
0.31	0.03	0.01	0.65
0.64646	0.0101	0.20202	0.14141
0.97	0.01	0.01	0.01
0.12	0.06	0.01	0.81
0.0808	0.21212	0.10101	0.60606
0.49504	0.12871	0.0792	0.29702
0.46464	0.26262	0.26262	0.0101
0.85	0.03	0.05	0.07
0.02	0.02	0.01	0.95
0.1	0.15	0.02	0.73
0.41414	0.0303	0.0707	0.48484

MOTIF TFAP2B_3_E3.ccCCC_GCCCyGGGGC.GCCCCrGGGC_GGGgg
letter-probability matrix: alength= 4 w= 16 nsites= 389
0.02	0.55	0.42	0.01
0.0101	0.51515	0.38383	0.0909
0.14	0.56	0.18	0.12
0.23	0.5	0.02	0.25
0.14141	0.46464	0.23232	0.16161
0.36	0.03	0.42	0.19
0.01	0.25	0.73	0.01
0.01	0.9	0.08	0.01
0.01	0.97	0.01	0.01
0.01	0.68	0.01	0.3
0.16831	0.43564	0.0297	0.36633
0.19	0.14	0.5	0.17
0.29292	0.0101	0.65656	0.0404
0.0099	0.0198	0.96039	0.0099
0.02	0.29	0.68	0.01
0.04	0.64	0.28	0.04

MOTIF TFAP2B_3_E4.GcCCccgGGGCtGGGgs.scCCCaGCCCcggGGgC
letter-probability matrix: alength= 4 w= 17 nsites= 362
0.0099	0.14851	0.67326	0.16831
0.0101	0.59595	0.36363	0.0303
0.01	0.91	0.07	0.01
0.01	0.91	0.01	0.07
0.01	0.52	0.14	0.33
0.24	0.32	0.22	0.22
0.35	0.07	0.47	0.11
0.32673	0.0099	0.65346	0.0099
0.01	0.01	0.97	0.01
0.01	0.3	0.68	0.01
0.07	0.76	0.14	0.03
0.37	0.11	0.02	0.5
0.0792	0.22772	0.50495	0.18811
0.21782	0.20792	0.55445	0.0198
0.22772	0.099	0.45544	0.21782
0.01	0.25	0.43	0.31
0.0099	0.49504	0.38613	0.10891

MOTIF TFAP2C_2_E2.scccstGCCCtGrGGsa.tsCCyCaGGGCasgggs
letter-probability matrix: alength= 4 w= 17 nsites= 144
0.12	0.42	0.43	0.03
0.0909	0.37373	0.27272	0.26262
0.11	0.47	0.32	0.1
0.13	0.5	0.01	0.36
0.12121	0.41414	0.36363	0.10101
0.27	0.01	0.2	0.52
0.02	0.05	0.88	0.05
0.01	0.81	0.16	0.02
0.01	0.96	0.01	0.02
0.02	0.67	0.02	0.29
0.29	0.21	0.12	0.38
0.23	0.2	0.52	0.05
0.52525	0.0101	0.43434	0.0303
0.0505	0.0101	0.92929	0.0101
0.01	0.06	0.92	0.01
0.11	0.44	0.38	0.07
0.42	0.25	0.01	0.32

MOTIF TFAP2C_6_E2.s_CyctGCCCtgrGGs_gg.cc_sCCycaGGGCagrG_s
letter-probability matrix: alength= 4 w= 19 nsites= 227
0.0099	0.49504	0.45544	0.0396
0.13	0.29	0.35	0.23
0.14141	0.58585	0.12121	0.15151
0.1	0.5	0.01	0.39
0.07	0.53	0.3	0.1
0.35643	0.0396	0.13861	0.46534
0.0396	0.0693	0.80198	0.0891
0.01	0.84	0.14	0.01
0.01	0.96	0.02	0.01
0.02	0.66	0.02	0.3
0.14	0.25	0.22	0.39
0.18181	0.32323	0.45454	0.0404
0.52475	0.0198	0.43564	0.0198
0.0303	0.0101	0.94949	0.0101
0.01	0.16	0.82	0.01
0.08	0.49	0.39	0.04
0.39	0.21	0.06	0.34
0.21782	0.22772	0.31683	0.23762
0.099	0.23762	0.45544	0.20792

MOTIF TFAP2C_7_E2.asCCysaGGGCwggG_s.s_CccwGCCCtsrGGst
letter-probability matrix: alength= 4 w= 17 nsites= 268
0.45	0.02	0.19	0.34
0.0505	0.40404	0.47474	0.0707
0.01	0.84	0.14	0.01
0.01	0.96	0.01	0.02
0.0303	0.42424	0.0101	0.53535
0.0101	0.48484	0.39393	0.11111
0.4	0.3	0.14	0.16
0.25	0.02	0.7	0.03
0.02	0.01	0.96	0.01
0.01	0.23	0.75	0.01
0.0707	0.81818	0.0505	0.0606
0.49	0.1	0.03	0.38
0.13	0.31	0.53	0.03
0.36	0.01	0.54	0.09
0.12	0.18	0.54	0.16
0.24242	0.34343	0.29292	0.12121
0.099	0.38613	0.43564	0.0792

MOTIF TFCP2_3_E1.C_CtGGyt_gArCc_G.C_gGyTc_arCCaG_G
letter-probability matrix: alength= 4 w= 16 nsites= 79
0.2	0.5	0.21	0.09
0.0808	0.18181	0.33333	0.40404
0.01	0.97	0.01	0.01
0.0297	0.37623	0.0099	0.58415
0.01	0.01	0.96	0.02
0.01	0.08	0.89	0.02
0.14	0.35	0.16	0.35
0.24242	0.25252	0.12121	0.38383
0.31	0.24	0.35	0.1
0.32673	0.0693	0.43564	0.16831
0.85	0.01	0.13	0.01
0.42	0.01	0.52	0.05
0.01	0.88	0.1	0.01
0.03	0.62	0.01	0.34
0.35	0.27	0.09	0.29
0.01	0.19	0.59	0.21

MOTIF NFKB1_15_E4.GGraAatcCCa_C.G_tGGgatTtyCC
letter-probability matrix: alength= 4 w= 13 nsites= 126
0.11	0.23	0.56	0.1
0.02	0.01	0.95	0.02
0.53	0.01	0.45	0.01
0.62	0.01	0.36	0.01
0.83168	0.0891	0.0099	0.0693
0.42	0.02	0.28	0.28
0.27	0.2	0.1	0.43
0.11111	0.50505	0.0606	0.32323
0.02	0.96	0.01	0.01
0.03	0.95	0.01	0.01
0.49	0.34	0.01	0.16
0.2	0.38	0.4	0.02
0.099	0.73267	0.0594	0.10891

MOTIF NFKB1_16_E4.GCcGatGgaAmtCCCs.sGGGakTtcCatCgGC
letter-probability matrix: alength= 4 w= 16 nsites= 56
0.18181	0.0101	0.55555	0.25252
0.18	0.44	0.22	0.16
0.31	0.42	0.01	0.26
0.2	0.1	0.57	0.13
0.38	0.26	0.24	0.12
0.05	0.09	0.35	0.51
0.04	0.01	0.94	0.01
0.39	0.01	0.59	0.01
0.57	0.01	0.41	0.01
0.93939	0.0202	0.0202	0.0202
0.45454	0.45454	0.0101	0.0808
0.27	0.19	0.17	0.37
0.21	0.46	0.19	0.14
0.01	0.97	0.01	0.01
0.01	0.96	0.01	0.02
0.09	0.4	0.35	0.16

MOTIF TOX2_1_E1.wwTAATTaAATTa.tAATTtAATTAww
letter-probability matrix: alength= 4 w= 13 nsites= 317
0.4	0.01	0.12	0.47
0.39	0.11	0.1	0.4
0.21212	0.0101	0.0202	0.75757
0.7	0.01	0.18	0.11
0.96969	0.0101	0.0101	0.0101
0.05	0.06	0.02	0.87
0.11	0.15	0.21	0.53
0.46	0.13	0.11	0.3
0.68686	0.0909	0.20202	0.0202
0.91	0.01	0.04	0.04
0.0101	0.0101	0.0101	0.96969
0.16	0.11	0.02	0.71
0.56	0.03	0.03	0.38

MOTIF TOX2_1_E5.tA_w_amTAATtaAATtwa.twaATTtaATTAkt_w_Ta
letter-probability matrix: alength= 4 w= 19 nsites= 273
0.41	0.01	0.01	0.57
0.56	0.25	0.04	0.15
0.24	0.36	0.04	0.36
0.36633	0.14851	0.0099	0.47524
0.1	0.2	0.39	0.31
0.41584	0.25742	0.0396	0.28712
0.4	0.36	0.13	0.11
0.2	0.01	0.01	0.78
0.69306	0.0099	0.11881	0.17821
0.96039	0.0099	0.0099	0.0198
0.01	0.01	0.02	0.96
0.24752	0.21782	0.13861	0.39603
0.55445	0.0099	0.10891	0.32673
0.65	0.14	0.2	0.01
0.91	0.03	0.02	0.04
0.0495	0.0099	0.0396	0.90099
0.25742	0.0792	0.18811	0.47524
0.45	0.13	0.01	0.41
0.52475	0.0099	0.10891	0.35643

MOTIF TOX2_2_E2.atctt_tAATTtAATTawa.twtAATTaAATTa_aagat
letter-probability matrix: alength= 4 w= 19 nsites= 202
0.53	0.01	0.14	0.32
0.33	0.01	0.21	0.45
0.22772	0.32673	0.24752	0.19801
0.20792	0.0792	0.26732	0.44554
0.10891	0.13861	0.26732	0.48514
0.31	0.18	0.18	0.33
0.32	0.04	0.03	0.61
0.75247	0.0099	0.14851	0.0891
0.97	0.01	0.01	0.01
0.04	0.03	0.01	0.92
0.03	0.21	0.17	0.59
0.29292	0.10101	0.14141	0.46464
0.55	0.17	0.17	0.11
0.88888	0.0101	0.0606	0.0404
0.02	0.01	0.01	0.96
0.09	0.21	0.01	0.69
0.55	0.01	0.03	0.41
0.46464	0.0505	0.11111	0.37373
0.48	0.28	0.01	0.23

MOTIF TRIM28_1_E1.ACTGgGAGCTGCAG.CTGCAGCTCcCAGT
letter-probability matrix: alength= 4 w= 14 nsites= 53
0.57	0.18	0.18	0.07
0.0606	0.82828	0.0707	0.0404
0.24	0.02	0.02	0.72
0.02	0.07	0.88	0.03
0.37	0.01	0.58	0.04
0.01	0.01	0.96	0.02
0.84	0.02	0.13	0.01
0.0101	0.18181	0.79797	0.0101
0.01	0.88	0.09	0.02
0.01	0.03	0.01	0.95
0.21212	0.0101	0.75757	0.0202
0.0101	0.95959	0.0202	0.0101
0.77	0.02	0.01	0.2
0.0396	0.14851	0.79207	0.0198

MOTIF TRIM28_1_E2.ccTGCAGCTCcCTGyC.GrCAGgGAGCTGCAgg
letter-probability matrix: alength= 4 w= 16 nsites= 54
0.16	0.5	0.3	0.04
0.35	0.54	0.01	0.1
0.02	0.03	0.02	0.93
0.0495	0.0198	0.89108	0.0396
0.02	0.71	0.05	0.22
0.94949	0.0101	0.0303	0.0101
0.0099	0.0198	0.95049	0.0198
0.01	0.97	0.01	0.01
0.0101	0.0202	0.0101	0.95959
0.0101	0.96969	0.0101	0.0101
0.0101	0.55555	0.0101	0.42424
0.01	0.95	0.02	0.02
0.10101	0.11111	0.0606	0.72727
0.17821	0.10891	0.63366	0.0792
0.10101	0.39393	0.12121	0.38383
0.0693	0.85148	0.0693	0.0099

MOTIF TRIM28_7_E2.kGaCTGcAGCTCcCGs.sCGgGAGCTgCAGtCm
letter-probability matrix: alength= 4 w= 16 nsites= 61
0.0792	0.0099	0.49504	0.41584
0.1	0.06	0.58	0.26
0.42424	0.21212	0.32323	0.0404
0.02	0.91	0.04	0.03
0.01	0.01	0.01	0.97
0.01	0.01	0.97	0.01
0.0099	0.57425	0.0198	0.39603
0.75	0.02	0.01	0.22
0.03	0.01	0.94	0.02
0.01	0.95	0.03	0.01
0.01	0.01	0.01	0.97
0.01	0.92	0.06	0.01
0.01	0.55	0.05	0.39
0.18181	0.76767	0.0202	0.0303
0.08	0.14	0.57	0.21
0.13861	0.45544	0.39603	0.0099

MOTIF TRIM28_8_E1.aGgGAGCTGCAG.CTGCAGCTCcCt
letter-probability matrix: alength= 4 w= 12 nsites= 105
0.49504	0.0198	0.15841	0.32673
0.01	0.01	0.91	0.07
0.31	0.01	0.53	0.15
0.15	0.05	0.79	0.01
0.96	0.01	0.02	0.01
0.02	0.01	0.96	0.01
0.01	0.97	0.01	0.01
0.01	0.01	0.01	0.97
0.22	0.13	0.64	0.01
0.0303	0.87878	0.0101	0.0808
0.76	0.15	0.07	0.02
0.0099	0.13861	0.80198	0.0495

MOTIF TRIM28_12_E5.yAGCTCTCTg.cAGAGAGCTr
letter-probability matrix: alength= 4 w= 10 nsites= 48
0.05	0.43	0.12	0.4
0.97	0.01	0.01	0.01
0.01	0.01	0.89	0.09
0.01	0.97	0.01	0.01
0.11881	0.0198	0.0099	0.85148
0.02	0.68	0.15	0.15
0.27	0.01	0.01	0.71
0.01	0.97	0.01	0.01
0.0297	0.0693	0.0099	0.89108
0.17	0.27	0.42	0.14

MOTIF TRIM28_15_E1.acaGgGAGCTGCAGCc.gGCTGCAGCTCcCtgt
letter-probability matrix: alength= 4 w= 16 nsites= 180
0.53465	0.0099	0.32673	0.12871
0.1	0.51	0.34	0.05
0.6	0.01	0.08	0.31
0.06	0.03	0.82	0.09
0.32	0.04	0.6	0.04
0.0101	0.12121	0.85858	0.0101
0.91	0.01	0.04	0.04
0.01	0.05	0.93	0.01
0.03	0.95	0.01	0.01
0.02	0.01	0.01	0.96
0.19	0.01	0.79	0.01
0.01	0.94	0.02	0.03
0.93939	0.0101	0.0101	0.0404
0.11	0.04	0.82	0.03
0.0297	0.68316	0.18811	0.099
0.27	0.48	0.04	0.21

MOTIF TRIM28_15_E3.cCTGCAGCTCCcg.cgGGAGCTGCAGg
letter-probability matrix: alength= 4 w= 13 nsites= 39
0.25252	0.42424	0.27272	0.0505
0.2	0.73	0.04	0.03
0.01	0.02	0.31	0.66
0.04	0.05	0.89	0.02
0.01	0.78	0.01	0.2
0.96	0.01	0.01	0.02
0.01	0.01	0.97	0.01
0.02	0.95	0.02	0.01
0.0101	0.0101	0.0101	0.96969
0.01	0.91	0.07	0.01
0.11	0.67	0.01	0.21
0.35	0.62	0.01	0.02
0.22772	0.0099	0.46534	0.29702

MOTIF TRPS1_3_E2.aaT_GCCtCAGGC_a.t_GCCTGaGGC_Att
letter-probability matrix: alength= 4 w= 15 nsites= 104
0.49504	0.33663	0.12871	0.0396
0.57	0.04	0.29	0.1
0.18181	0.15151	0.0505	0.61616
0.26	0.09	0.32	0.33
0.03	0.3	0.62	0.05
0.01	0.96	0.02	0.01
0.0099	0.78217	0.0099	0.19801
0.0909	0.31313	0.0101	0.58585
0.15151	0.51515	0.17171	0.16161
0.68686	0.0303	0.22222	0.0606
0.14	0.01	0.84	0.01
0.01	0.02	0.94	0.03
0.0101	0.64646	0.30303	0.0404
0.38383	0.28282	0.0101	0.32323
0.44554	0.16831	0.11881	0.26732

MOTIF TRPS1_4_E2.wttgCCysAGGsaa.ttsCCTsrGGcaaw
letter-probability matrix: alength= 4 w= 14 nsites= 256
0.42	0.08	0.16	0.34
0.23	0.05	0.29	0.43
0.3	0.01	0.27	0.42
0.0101	0.35353	0.60606	0.0303
0.0594	0.90099	0.0297	0.0099
0.01	0.76	0.01	0.22
0.13861	0.39603	0.0495	0.41584
0.16	0.37	0.38	0.09
0.68	0.01	0.1	0.21
0.15	0.01	0.83	0.01
0.0101	0.0101	0.96969	0.0101
0.08	0.5	0.4	0.02
0.41414	0.26262	0.0404	0.28282
0.53	0.03	0.28	0.16

MOTIF TSC22D1_1_E1.gyCTccttCyCTct.agAGrGaaggAGrc
letter-probability matrix: alength= 4 w= 14 nsites= 283
0.11	0.23	0.39	0.27
0.04	0.47	0.01	0.48
0.04	0.65	0.01	0.3
0.09	0.29	0.01	0.61
0.01	0.58	0.1	0.31
0.14	0.51	0.03	0.32
0.17	0.23	0.23	0.37
0.25	0.18	0.18	0.39
0.1	0.47	0.2	0.23
0.0693	0.48514	0.0099	0.43564
0.0297	0.66336	0.0099	0.29702
0.06	0.27	0.01	0.66
0.06	0.5	0.07	0.37
0.32323	0.18181	0.0101	0.48484

MOTIF TSC22D1_1_E4.kggaGaGgcrGaGcA.TgCtCygcCtCtccm
letter-probability matrix: alength= 4 w= 15 nsites= 199
0.19	0.02	0.38	0.41
0.05	0.32	0.44	0.19
0.41	0.01	0.56	0.02
0.57575	0.0101	0.40404	0.0101
0.27722	0.0693	0.64356	0.0099
0.57	0.01	0.34	0.08
0.21	0.05	0.64	0.1
0.2	0.25	0.39	0.16
0.28	0.37	0.21	0.14
0.51	0.01	0.44	0.04
0.28	0.03	0.68	0.01
0.57575	0.0202	0.35353	0.0505
0.31	0.01	0.65	0.03
0.26	0.46	0.25	0.03
0.52475	0.13861	0.19801	0.13861

MOTIF TSC22D1_2_E2.ccyctc___yccyCtc.gaGrggr___gagrgg
letter-probability matrix: alength= 4 w= 16 nsites= 848
0.11	0.41	0.2	0.28
0.17	0.43	0.3	0.1
0.0101	0.54545	0.0101	0.43434
0.03	0.63	0.01	0.33
0.0101	0.40404	0.0101	0.57575
0.0198	0.54455	0.0198	0.41584
0.19	0.31	0.27	0.23
0.18811	0.23762	0.27722	0.29702
0.28282	0.27272	0.20202	0.24242
0.04	0.44	0.04	0.48
0.03	0.62	0.02	0.33
0.05	0.62	0.01	0.32
0.0297	0.50495	0.0099	0.45544
0.02	0.58	0.13	0.27
0.21212	0.32323	0.0101	0.45454
0.15	0.43	0.27	0.15

MOTIF TSC22D1_2_E3.gyCtCtcCCy_a.t_rGGgaGaGrc
letter-probability matrix: alength= 4 w= 12 nsites= 18
0.24752	0.10891	0.44554	0.19801
0.05	0.46	0.07	0.42
0.03	0.63	0.03	0.31
0.01	0.35	0.02	0.62
0.01	0.69	0.03	0.27
0.0404	0.33333	0.0101	0.61616
0.0198	0.54455	0.10891	0.32673
0.03	0.83	0.02	0.12
0.10891	0.63366	0.0099	0.24752
0.14	0.41	0.01	0.44
0.35353	0.20202	0.29292	0.15151
0.42	0.13	0.26	0.19

MOTIF TSC22D4_4_E1.ayTGTGrGAAAA.TTTTCyCACArt
letter-probability matrix: alength= 4 w= 12 nsites= 110
0.36633	0.13861	0.24752	0.24752
0.06	0.42	0.12	0.4
0.11111	0.24242	0.16161	0.48484
0.12871	0.21782	0.63366	0.0198
0.04	0.01	0.03	0.92
0.0101	0.0101	0.96969	0.0101
0.36	0.01	0.46	0.17
0.04	0.01	0.94	0.01
0.96	0.01	0.01	0.02
0.9	0.01	0.08	0.01
0.49	0.21	0.24	0.06
0.52	0.14	0.26	0.08

MOTIF TSHZ2_1_E1.tAat_TAATTaAATTaa.ttAATTtAATTA_atTa
letter-probability matrix: alength= 4 w= 17 nsites= 194
0.3	0.01	0.25	0.44
0.55445	0.19801	0.20792	0.0396
0.53	0.01	0.18	0.28
0.13	0.17	0.26	0.44
0.34343	0.18181	0.0808	0.39393
0.3	0.02	0.02	0.66
0.75	0.01	0.18	0.06
0.97	0.01	0.01	0.01
0.04	0.03	0.02	0.91
0.11111	0.15151	0.19191	0.54545
0.51	0.07	0.1	0.32
0.59	0.15	0.25	0.01
0.9	0.01	0.03	0.06
0.01	0.01	0.01	0.97
0.0297	0.11881	0.0297	0.82178
0.54545	0.0303	0.0303	0.39393
0.35353	0.14141	0.25252	0.25252

MOTIF TSHZ2_2_E1.TwTAATTaAATTaw.wtAATTtAATTAwA
letter-probability matrix: alength= 4 w= 14 nsites= 80
0.25	0.04	0.08	0.63
0.38	0.11	0.1	0.41
0.3	0.03	0.02	0.65
0.77	0.01	0.16	0.06
0.97	0.01	0.01	0.01
0.03	0.07	0.01	0.89
0.13	0.16	0.18	0.53
0.45	0.12	0.14	0.29
0.65	0.16	0.18	0.01
0.9	0.02	0.04	0.04
0.0101	0.0101	0.0101	0.96969
0.0891	0.10891	0.0297	0.77227
0.53465	0.0297	0.0693	0.36633
0.38383	0.0808	0.17171	0.36363

MOTIF TWIST1_4_E1.aAA_CAGaTGtTTT.AAAaCAtCTG_TTt
letter-probability matrix: alength= 4 w= 14 nsites= 113
0.48	0.14	0.31	0.07
0.66	0.12	0.08	0.14
0.63	0.13	0.1	0.14
0.4	0.34	0.23	0.03
0.01	0.97	0.01	0.01
0.95	0.01	0.01	0.03
0.03	0.27	0.6	0.1
0.54545	0.38383	0.0606	0.0101
0.02	0.01	0.01	0.96
0.0101	0.0101	0.91919	0.0606
0.06	0.2	0.27	0.47
0.14	0.14	0.18	0.54
0.22	0.22	0.05	0.51
0.25742	0.17821	0.0297	0.53465

MOTIF TWIST1_5_E1.aaAA_CAGaTGttTT.AAaaCAtCTG_TTtt
letter-probability matrix: alength= 4 w= 15 nsites= 156
0.42	0.3	0.23	0.05
0.44	0.24	0.3	0.02
0.61	0.09	0.18	0.12
0.55	0.14	0.18	0.13
0.4	0.37	0.21	0.02
0.02	0.96	0.01	0.01
0.96	0.01	0.01	0.02
0.02	0.17	0.65	0.16
0.55	0.38	0.06	0.01
0.0101	0.0101	0.0101	0.96969
0.01	0.01	0.94	0.04
0.0396	0.13861	0.29702	0.52475
0.0808	0.19191	0.26262	0.46464
0.15	0.19	0.17	0.49
0.21782	0.17821	0.12871	0.47524

MOTIF TWIST1_6_E1.aaAA_CAGaTGttTg.cAaaCAtCTG_TTtt
letter-probability matrix: alength= 4 w= 15 nsites= 362
0.49494	0.22222	0.25252	0.0303
0.5	0.19	0.29	0.02
0.60396	0.13861	0.14851	0.10891
0.51	0.11	0.17	0.21
0.39	0.39	0.2	0.02
0.02	0.96	0.01	0.01
0.96	0.01	0.01	0.02
0.0198	0.16831	0.62376	0.18811
0.58	0.37	0.04	0.01
0.02	0.01	0.01	0.96
0.0101	0.0101	0.94949	0.0303
0.0606	0.13131	0.28282	0.52525
0.0792	0.21782	0.23762	0.46534
0.11	0.23	0.2	0.46
0.0198	0.27722	0.43564	0.26732

MOTIF TWIST1_7_E1.AaAA_CAGaTGttT_t.a_AaaCAtCTG_TTtT
letter-probability matrix: alength= 4 w= 16 nsites= 322
0.49494	0.19191	0.24242	0.0707
0.48	0.25	0.25	0.02
0.62626	0.11111	0.15151	0.11111
0.58	0.11	0.18	0.13
0.37373	0.40404	0.20202	0.0202
0.02	0.96	0.01	0.01
0.96	0.01	0.01	0.02
0.02	0.15	0.62	0.21
0.58585	0.36363	0.0404	0.0101
0.02	0.01	0.01	0.96
0.0099	0.0198	0.93069	0.0396
0.06	0.14	0.28	0.52
0.09	0.2	0.27	0.44
0.11	0.2	0.2	0.49
0.31313	0.10101	0.33333	0.25252
0.01	0.29	0.19	0.51

MOTIF TWIST1_10_E2.aAA_CAGaTGTTg.cAACAtCTG_TTt
letter-probability matrix: alength= 4 w= 13 nsites= 145
0.47	0.15	0.32	0.06
0.51485	0.24752	0.15841	0.0792
0.58415	0.19801	0.12871	0.0891
0.35353	0.35353	0.26262	0.0303
0.01	0.97	0.01	0.01
0.96039	0.0099	0.0099	0.0198
0.0396	0.21782	0.70297	0.0396
0.58	0.37	0.04	0.01
0.01	0.01	0.01	0.97
0.0099	0.0198	0.89108	0.0792
0.07	0.12	0.26	0.55
0.17	0.13	0.12	0.58
0.04	0.19	0.49	0.28

MOTIF TWIST1_11_E1.aaaa_CAGmTGtttG.CaaaCAkCTG_tttt
letter-probability matrix: alength= 4 w= 15 nsites= 110
0.48514	0.14851	0.25742	0.10891
0.45544	0.29702	0.22772	0.0198
0.45544	0.24752	0.22772	0.0693
0.46464	0.0909	0.24242	0.20202
0.32323	0.37373	0.28282	0.0202
0.02	0.96	0.01	0.01
0.92	0.01	0.01	0.06
0.0101	0.15151	0.65656	0.18181
0.40404	0.51515	0.0707	0.0101
0.0792	0.0099	0.0198	0.89108
0.01	0.02	0.91	0.06
0.07	0.24	0.29	0.4
0.12	0.23	0.21	0.44
0.29	0.05	0.24	0.42
0.14851	0.0594	0.54455	0.24752

MOTIF TWIST1_13_E1.AaAacCAGaTGtttyt.araaaCAtCTGgtTtT
letter-probability matrix: alength= 4 w= 16 nsites= 134
0.62	0.17	0.17	0.04
0.41584	0.24752	0.30693	0.0297
0.53	0.25	0.15	0.07
0.5	0.1	0.26	0.14
0.28712	0.49504	0.18811	0.0297
0.02	0.96	0.01	0.01
0.95959	0.0101	0.0101	0.0202
0.02	0.21	0.61	0.16
0.5	0.38	0.11	0.01
0.02	0.01	0.01	0.96
0.01	0.02	0.94	0.03
0.0495	0.14851	0.29702	0.50495
0.0505	0.23232	0.24242	0.47474
0.11	0.23	0.27	0.39
0.07	0.34	0.17	0.42
0.02	0.3	0.21	0.47

MOTIF USF1_1_E1.G_GggtCACGTGACcg_GaC.GtC_cgGTCACGTGaccC_C
letter-probability matrix: alength= 4 w= 20 nsites= 268
0.2	0.07	0.72	0.01
0.25	0.19	0.26	0.3
0.19	0.23	0.51	0.07
0.16831	0.15841	0.42574	0.24752
0.28	0.16	0.53	0.03
0.06	0.29	0.1	0.55
0.01	0.96	0.02	0.01
0.97	0.01	0.01	0.01
0.01	0.89	0.02	0.08
0.0606	0.0303	0.89898	0.0101
0.0101	0.0101	0.0101	0.96969
0.01	0.01	0.97	0.01
0.76	0.04	0.17	0.03
0.01	0.71	0.04	0.24
0.15151	0.46464	0.13131	0.25252
0.09	0.3	0.47	0.14
0.4	0.24	0.32	0.04
0.11881	0.0891	0.70297	0.0891
0.42	0.3	0.27	0.01
0.0101	0.57575	0.23232	0.18181

MOTIF USF1_3_E1.trggtCACGTGACcg__aC.Gt__cgGTCACGTGaccya
letter-probability matrix: alength= 4 w= 19 nsites= 765
0.18	0.27	0.05	0.5
0.35353	0.10101	0.38383	0.16161
0.22	0.09	0.44	0.25
0.29	0.12	0.53	0.06
0.07	0.28	0.1	0.55
0.0101	0.96969	0.0101	0.0101
0.97	0.01	0.01	0.01
0.01	0.73	0.08	0.18
0.10891	0.0792	0.79207	0.0198
0.0101	0.0101	0.0101	0.96969
0.01	0.01	0.97	0.01
0.7	0.09	0.16	0.05
0.0101	0.67676	0.0404	0.27272
0.12871	0.50495	0.0396	0.32673
0.16	0.24	0.43	0.17
0.27272	0.11111	0.30303	0.31313
0.33	0.26	0.19	0.22
0.43	0.2	0.31	0.06
0.06	0.61	0.11	0.22

MOTIF USF1_5_E1.Gc_t_gGTCACGTGAcC_g.c_GgTCACGTGACc_a_gC
letter-probability matrix: alength= 4 w= 19 nsites= 344
0.23	0.2	0.56	0.01
0.20792	0.34653	0.23762	0.20792
0.33	0.32	0.32	0.03
0.16	0.25	0.14	0.45
0.2	0.4	0.32	0.08
0.29	0.09	0.47	0.15
0.25	0.05	0.69	0.01
0.03	0.16	0.06	0.75
0.01	0.97	0.01	0.01
0.96	0.01	0.01	0.02
0.0101	0.83838	0.0707	0.0808
0.1	0.02	0.87	0.01
0.01	0.01	0.01	0.97
0.01	0.01	0.97	0.01
0.63	0.1	0.22	0.05
0.04	0.55	0.13	0.28
0.12	0.54	0.07	0.27
0.26	0.31	0.04	0.39
0.3	0.2	0.42	0.08

MOTIF USF1_6_E1.TAgrTCACGTGAycta.tagrTCACGTGAycTA
letter-probability matrix: alength= 4 w= 16 nsites= 128
0.18181	0.0808	0.22222	0.51515
0.51515	0.11111	0.19191	0.18181
0.18	0.15	0.43	0.24
0.43434	0.0404	0.49494	0.0303
0.02	0.07	0.01	0.9
0.0198	0.95049	0.0198	0.0099
0.95959	0.0101	0.0101	0.0202
0.02	0.85	0.02	0.11
0.14	0.03	0.8	0.03
0.0101	0.0101	0.0101	0.96969
0.01	0.02	0.96	0.01
0.86	0.03	0.05	0.06
0.01	0.51	0.04	0.44
0.15	0.53	0.05	0.27
0.2	0.28	0.14	0.38
0.34	0.25	0.18	0.23

MOTIF USF1_7_E1.gtCtc_GTCACGTGACc__aA.Tt__gGTCACGTGAC_gaGac
letter-probability matrix: alength= 4 w= 21 nsites= 569
0.22	0.28	0.46	0.04
0.06	0.28	0.18	0.48
0.0808	0.73737	0.0707	0.11111
0.26	0.19	0.18	0.37
0.17	0.44	0.32	0.07
0.34	0.04	0.38	0.24
0.29	0.07	0.6	0.04
0.0396	0.16831	0.0693	0.72277
0.0101	0.96969	0.0101	0.0101
0.97	0.01	0.01	0.01
0.01	0.92	0.01	0.06
0.04	0.02	0.93	0.01
0.02	0.01	0.01	0.96
0.0101	0.0101	0.96969	0.0101
0.84	0.03	0.11	0.02
0.01	0.66	0.03	0.3
0.19	0.46	0.06	0.29
0.19	0.29	0.22	0.3
0.36	0.19	0.28	0.17
0.4	0.21	0.3	0.09
0.51	0.24	0.24	0.01

MOTIF USF1_12_E1.gtCccGGTCACGTGrCcc_c.g_ggGyCACGTGACCggGac
letter-probability matrix: alength= 4 w= 20 nsites= 1082
0.27	0.18	0.5	0.05
0.01	0.34	0.18	0.47
0.07	0.59	0.13	0.21
0.13	0.42	0.18	0.27
0.22	0.42	0.21	0.15
0.27	0.06	0.54	0.13
0.22772	0.0792	0.67326	0.0198
0.02	0.25	0.05	0.68
0.01	0.97	0.01	0.01
0.96	0.01	0.01	0.02
0.0101	0.88888	0.0303	0.0707
0.12	0.02	0.85	0.01
0.01	0.01	0.01	0.97
0.0101	0.0101	0.96969	0.0101
0.45	0.1	0.38	0.07
0.0404	0.51515	0.20202	0.24242
0.19801	0.37623	0.23762	0.18811
0.08	0.4	0.3	0.22
0.21	0.24	0.28	0.27
0.0909	0.38383	0.25252	0.27272

MOTIF USF1_13_E1.s___gGGtCACGTGACCggGay.rtCccGGTCACGTGaCCc___s
letter-probability matrix: alength= 4 w= 22 nsites= 1057
0.15	0.37	0.47	0.01
0.0101	0.28282	0.34343	0.36363
0.15	0.38	0.31	0.16
0.22	0.36	0.4	0.02
0.23	0.21	0.38	0.18
0.17	0.19	0.45	0.19
0.24	0.18	0.54	0.04
0.0404	0.34343	0.10101	0.51515
0.0101	0.96969	0.0101	0.0101
0.96	0.01	0.01	0.02
0.01	0.89	0.02	0.08
0.06	0.03	0.9	0.01
0.02	0.01	0.01	0.96
0.01	0.01	0.97	0.01
0.69	0.05	0.23	0.03
0.01	0.65	0.11	0.23
0.11111	0.55555	0.0808	0.25252
0.13861	0.21782	0.40594	0.23762
0.25	0.24	0.38	0.13
0.09	0.06	0.75	0.1
0.46464	0.19191	0.33333	0.0101
0.16	0.41	0.06	0.37

MOTIF USF1_14_E1.CcCgGTCACGTGaCcyr.yrgGtCACGTGACcGgG
letter-probability matrix: alength= 4 w= 17 nsites= 1393
0.11	0.68	0.07	0.14
0.19191	0.34343	0.20202	0.26262
0.14	0.56	0.18	0.12
0.29702	0.0693	0.48514	0.14851
0.26732	0.0792	0.63366	0.0198
0.04	0.25	0.06	0.65
0.01	0.97	0.01	0.01
0.96	0.01	0.01	0.02
0.02	0.88	0.04	0.06
0.14	0.02	0.83	0.01
0.01	0.01	0.01	0.97
0.0101	0.0101	0.96969	0.0101
0.53	0.05	0.34	0.08
0.04	0.52	0.2	0.24
0.18811	0.45544	0.099	0.25742
0.15	0.4	0.14	0.31
0.38	0.12	0.42	0.08

MOTIF USF1_15_E1.gGTCACGTGACC_TGac.gtCA_GGTCACGTGACc
letter-probability matrix: alength= 4 w= 17 nsites= 1337
0.28	0.07	0.48	0.17
0.26	0.05	0.68	0.01
0.03	0.16	0.04	0.77
0.01	0.97	0.01	0.01
0.96	0.01	0.01	0.02
0.0101	0.89898	0.0303	0.0606
0.09	0.01	0.89	0.01
0.01	0.01	0.01	0.97
0.0101	0.0101	0.96969	0.0101
0.65	0.07	0.24	0.04
0.03	0.6	0.1	0.27
0.18181	0.54545	0.0606	0.21212
0.19191	0.35353	0.16161	0.29292
0.20202	0.21212	0.16161	0.42424
0.08	0.13	0.67	0.12
0.5	0.19	0.27	0.04
0.09	0.45	0.2	0.26

MOTIF USF1_16_E1.Gtc__gGTCACGTGACc__G.C__gGTCACGTGACc__gaC
letter-probability matrix: alength= 4 w= 20 nsites= 787
0.27722	0.0693	0.58415	0.0693
0.12871	0.23762	0.16831	0.46534
0.19	0.43	0.22	0.16
0.22772	0.29702	0.20792	0.26732
0.23	0.27	0.32	0.18
0.31313	0.0303	0.50505	0.15151
0.25	0.06	0.67	0.02
0.04	0.22	0.05	0.69
0.0101	0.96969	0.0101	0.0101
0.96	0.01	0.01	0.02
0.0101	0.82828	0.0202	0.14141
0.09	0.03	0.87	0.01
0.01	0.01	0.01	0.97
0.01	0.01	0.97	0.01
0.63	0.07	0.24	0.06
0.02	0.6	0.1	0.28
0.16	0.49	0.1	0.25
0.21	0.24	0.29	0.26
0.02	0.36	0.29	0.33
0.13861	0.22772	0.52475	0.10891

MOTIF USF1_17_E1.gT_tCGgTCACGTGACc__G.C__gGTCACGTGAcCGa_Ac
letter-probability matrix: alength= 4 w= 20 nsites= 1100
0.27272	0.24242	0.45454	0.0303
0.19	0.16	0.18	0.47
0.30693	0.39603	0.17821	0.11881
0.17821	0.22772	0.18811	0.40594
0.22222	0.48484	0.17171	0.12121
0.25	0.08	0.53	0.14
0.31	0.11	0.53	0.05
0.04	0.29	0.06	0.61
0.0101	0.96969	0.0101	0.0101
0.96969	0.0101	0.0101	0.0101
0.01	0.84	0.02	0.13
0.08	0.03	0.88	0.01
0.0101	0.0101	0.0101	0.96969
0.0101	0.0101	0.96969	0.0101
0.69306	0.0495	0.19801	0.0594
0.01	0.68	0.06	0.25
0.19	0.45	0.05	0.31
0.17171	0.27272	0.26262	0.29292
0.06	0.21	0.4	0.33
0.15151	0.10101	0.63636	0.11111

MOTIF USF1_18_E1.gTgc_GgtCACGTGACcGgG.CcCgGTCACGTGacC_gcAc
letter-probability matrix: alength= 4 w= 20 nsites= 881
0.31313	0.25252	0.41414	0.0202
0.25742	0.0594	0.15841	0.52475
0.25	0.17	0.37	0.21
0.14	0.43	0.25	0.18
0.27	0.16	0.3	0.27
0.19	0.15	0.52	0.14
0.25742	0.23762	0.46534	0.0396
0.0505	0.37373	0.0606	0.51515
0.01	0.97	0.01	0.01
0.96	0.01	0.01	0.02
0.01	0.85	0.02	0.12
0.06	0.04	0.88	0.02
0.01	0.01	0.01	0.97
0.01	0.01	0.97	0.01
0.62	0.07	0.25	0.06
0.0198	0.63366	0.0891	0.25742
0.14	0.48	0.08	0.3
0.0891	0.22772	0.48514	0.19801
0.21	0.25	0.39	0.15
0.11881	0.099	0.75247	0.0297

MOTIF USF1_19_E1.g_C_CgGTCACGTGacCcg.cgGgtCACGTGACcG_G_c
letter-probability matrix: alength= 4 w= 19 nsites= 1252
0.2	0.28	0.51	0.01
0.0396	0.40594	0.21782	0.33663
0.10891	0.61386	0.0693	0.20792
0.11	0.38	0.18	0.33
0.18	0.5	0.22	0.1
0.26	0.1	0.48	0.16
0.25	0.07	0.66	0.02
0.03	0.23	0.05	0.69
0.01	0.97	0.01	0.01
0.96	0.01	0.01	0.02
0.0101	0.90909	0.0303	0.0505
0.11	0.02	0.86	0.01
0.01	0.01	0.01	0.97
0.0101	0.0101	0.96969	0.0101
0.5	0.07	0.35	0.08
0.04	0.46	0.22	0.28
0.14851	0.51485	0.099	0.23762
0.13861	0.45544	0.10891	0.29702
0.16	0.3	0.45	0.09

MOTIF USF1_20_E1.C_cgGTCACGTGaCc_s.s_gGtCACGTGACcg_G
letter-probability matrix: alength= 4 w= 17 nsites= 836
0.06	0.75	0.1	0.09
0.34653	0.20792	0.33663	0.10891
0.21782	0.35643	0.25742	0.16831
0.28	0.06	0.52	0.14
0.26262	0.0909	0.62626	0.0202
0.06	0.24	0.06	0.64
0.01	0.97	0.01	0.01
0.96	0.01	0.01	0.02
0.0198	0.88118	0.0396	0.0594
0.14	0.01	0.84	0.01
0.0101	0.0101	0.0101	0.96969
0.0101	0.0101	0.96969	0.0101
0.52	0.08	0.36	0.04
0.05	0.52	0.17	0.26
0.17171	0.46464	0.12121	0.24242
0.23	0.36	0.12	0.29
0.14	0.39	0.41	0.06

MOTIF USF1_21_E1.gTCa_gGTCACGTGACc_gGA.TCc_gGTCACGTGACc_tGAc
letter-probability matrix: alength= 4 w= 21 nsites= 1408
0.25	0.27	0.47	0.01
0.17	0.16	0.13	0.54
0.1	0.66	0.11	0.13
0.42	0.14	0.19	0.25
0.27	0.23	0.34	0.16
0.25	0.09	0.43	0.23
0.28	0.1	0.58	0.04
0.06	0.29	0.06	0.59
0.0101	0.96969	0.0101	0.0101
0.97	0.01	0.01	0.01
0.0099	0.85148	0.0198	0.11881
0.0808	0.0303	0.87878	0.0101
0.02	0.01	0.01	0.96
0.01	0.01	0.97	0.01
0.7	0.05	0.21	0.04
0.01	0.66	0.06	0.27
0.15	0.48	0.05	0.32
0.22	0.28	0.23	0.27
0.09	0.24	0.41	0.26
0.12	0.12	0.65	0.11
0.52525	0.17171	0.23232	0.0707

MOTIF USF1_23_E1.Cc_gGTCACGTGACC_rc_C.G_gy_GGTCACGTGACc_gG
letter-probability matrix: alength= 4 w= 20 nsites= 1142
0.12	0.55	0.14	0.19
0.24	0.41	0.27	0.08
0.24	0.3	0.29	0.17
0.27	0.06	0.51	0.16
0.26	0.05	0.67	0.02
0.0396	0.20792	0.0594	0.69306
0.0101	0.96969	0.0101	0.0101
0.96	0.01	0.01	0.02
0.0101	0.88888	0.0303	0.0707
0.1	0.01	0.88	0.01
0.01	0.01	0.01	0.97
0.01	0.01	0.97	0.01
0.61	0.07	0.27	0.05
0.0303	0.59595	0.12121	0.25252
0.19	0.52	0.06	0.23
0.17171	0.31313	0.21212	0.30303
0.39393	0.14141	0.34343	0.12121
0.09	0.39	0.25	0.27
0.41	0.19	0.34	0.06
0.03	0.49	0.24	0.24

MOTIF USF1_24_E1.gTg_CgGTCACGTGACc__G.C__gGTCACGTGACcG_cAc
letter-probability matrix: alength= 4 w= 20 nsites= 1345
0.26	0.23	0.46	0.05
0.17821	0.0891	0.11881	0.61386
0.23762	0.18811	0.35643	0.21782
0.18811	0.29702	0.20792	0.30693
0.12121	0.63636	0.12121	0.12121
0.28	0.05	0.53	0.14
0.26262	0.10101	0.60606	0.0303
0.05	0.27	0.05	0.63
0.01	0.97	0.01	0.01
0.96969	0.0101	0.0101	0.0101
0.01	0.87	0.02	0.1
0.0707	0.0303	0.88888	0.0101
0.02	0.01	0.01	0.96
0.01	0.02	0.96	0.01
0.66336	0.0495	0.23762	0.0495
0.02	0.64	0.07	0.27
0.18	0.48	0.06	0.28
0.22	0.35	0.1	0.33
0.12	0.26	0.34	0.28
0.15	0.13	0.65	0.07

MOTIF USF1_25_E1.cC_gGTCACGTGAcCG_GaC.GtC_CGgTCACGTGACc_Gg
letter-probability matrix: alength= 4 w= 20 nsites= 1468
0.10891	0.42574	0.14851	0.31683
0.12	0.58	0.11	0.19
0.28712	0.25742	0.28712	0.16831
0.29	0.07	0.45	0.19
0.27272	0.0707	0.63636	0.0202
0.06	0.26	0.04	0.64
0.01	0.97	0.01	0.01
0.97	0.01	0.01	0.01
0.01	0.86	0.02	0.11
0.0808	0.0303	0.87878	0.0101
0.02	0.01	0.01	0.96
0.0101	0.0101	0.96969	0.0101
0.63	0.07	0.24	0.06
0.0297	0.58415	0.0693	0.31683
0.11	0.58	0.04	0.27
0.18	0.21	0.49	0.12
0.31683	0.24752	0.20792	0.22772
0.0808	0.10101	0.68686	0.13131
0.47	0.19	0.27	0.07
0.06	0.5	0.24	0.2

MOTIF USF1_26_E1.tcCgGTCACGTGaCccTG.CAggGtCACGTGACcGga
letter-probability matrix: alength= 4 w= 18 nsites= 501
0.14851	0.32673	0.099	0.42574
0.14	0.44	0.27	0.15
0.19	0.45	0.17	0.19
0.26732	0.0891	0.52475	0.11881
0.27	0.1	0.61	0.02
0.0396	0.22772	0.0495	0.68316
0.01	0.97	0.01	0.01
0.96	0.01	0.01	0.02
0.0099	0.90099	0.0297	0.0594
0.1	0.02	0.87	0.01
0.0101	0.0101	0.0101	0.96969
0.0101	0.0101	0.96969	0.0101
0.52	0.12	0.3	0.06
0.04	0.59	0.1	0.27
0.23	0.39	0.11	0.27
0.03	0.44	0.25	0.28
0.0495	0.16831	0.13861	0.64356
0.17821	0.14851	0.58415	0.0891

MOTIF USF1_28_E1.cGGGtCACGTGACCG_GaC.GtC_CGGTCACGTGaCCCg
letter-probability matrix: alength= 4 w= 19 nsites= 549
0.0404	0.49494	0.29292	0.17171
0.21	0.16	0.51	0.12
0.2	0.13	0.47	0.2
0.27	0.13	0.56	0.04
0.07	0.32	0.1	0.51
0.01	0.96	0.02	0.01
0.97	0.01	0.01	0.01
0.01	0.8	0.02	0.17
0.06	0.04	0.89	0.01
0.02	0.01	0.01	0.96
0.01	0.01	0.97	0.01
0.72	0.05	0.21	0.02
0.0198	0.68316	0.0693	0.22772
0.14141	0.50505	0.10101	0.25252
0.099	0.23762	0.48514	0.17821
0.30693	0.17821	0.36633	0.14851
0.02	0.04	0.8	0.14
0.43	0.22	0.26	0.09
0.0198	0.50495	0.23762	0.23762

MOTIF USF1_35_E1.Gy_sCgGTCACGTGrCC_c.g_GGyCACGTGACcGs_rC
letter-probability matrix: alength= 4 w= 19 nsites= 612
0.21	0.26	0.52	0.01
0.11	0.38	0.14	0.37
0.31	0.01	0.32	0.36
0.0707	0.38383	0.38383	0.16161
0.14	0.6	0.18	0.08
0.28	0.05	0.55	0.12
0.22	0.05	0.71	0.02
0.0693	0.24752	0.0891	0.59405
0.01	0.97	0.01	0.01
0.97	0.01	0.01	0.01
0.0101	0.87878	0.0505	0.0606
0.22	0.03	0.74	0.01
0.02	0.01	0.01	0.96
0.01	0.01	0.97	0.01
0.43564	0.099	0.38613	0.0792
0.04	0.59	0.17	0.2
0.12121	0.61616	0.0606	0.20202
0.22222	0.35353	0.10101	0.32323
0.0495	0.48514	0.25742	0.20792

MOTIF USF1_36_E1.gtccCGGtCACGTGrCC_g.c_GGyCACGTGaCCGggac
letter-probability matrix: alength= 4 w= 19 nsites= 1333
0.2	0.31	0.48	0.01
0.04	0.31	0.22	0.43
0.15	0.41	0.3	0.14
0.29	0.38	0.15	0.18
0.13	0.58	0.18	0.11
0.26	0.05	0.58	0.11
0.19	0.08	0.72	0.01
0.07	0.29	0.11	0.53
0.01	0.97	0.01	0.01
0.97	0.01	0.01	0.01
0.0101	0.86868	0.0505	0.0707
0.13	0.03	0.83	0.01
0.0101	0.0101	0.0101	0.96969
0.0101	0.0101	0.96969	0.0101
0.36633	0.17821	0.38613	0.0693
0.05	0.57	0.19	0.19
0.08	0.59	0.21	0.12
0.23	0.38	0.07	0.32
0.12871	0.32673	0.49504	0.0495

MOTIF USF1_37_E1.c__GGyCACGTGACCGg_aC.Gt_cCGGTCACGTGrCC__g
letter-probability matrix: alength= 4 w= 20 nsites= 1190
0.26732	0.40594	0.26732	0.0594
0.0707	0.37373	0.24242	0.31313
0.35	0.03	0.31	0.31
0.16	0.11	0.67	0.06
0.18	0.23	0.55	0.04
0.08	0.38	0.16	0.38
0.0101	0.96969	0.0101	0.0101
0.96	0.01	0.01	0.02
0.01	0.8	0.05	0.14
0.09	0.05	0.85	0.01
0.0101	0.0101	0.0101	0.96969
0.01	0.01	0.97	0.01
0.58	0.08	0.29	0.05
0.01	0.74	0.05	0.2
0.11881	0.58415	0.0495	0.24752
0.12121	0.19191	0.54545	0.14141
0.17	0.27	0.41	0.15
0.13	0.36	0.3	0.21
0.43	0.21	0.32	0.04
0.05	0.51	0.23	0.21

MOTIF USF1_38_E1.g_gGyCACGTGACCG.CGGTCACGTGrCc_c
letter-probability matrix: alength= 4 w= 15 nsites= 615
0.21782	0.31683	0.44554	0.0198
0.22	0.32	0.36	0.1
0.23	0.17	0.43	0.17
0.22	0.2	0.53	0.05
0.08	0.4	0.13	0.39
0.0101	0.96969	0.0101	0.0101
0.95	0.02	0.01	0.02
0.01	0.81	0.02	0.16
0.07	0.04	0.88	0.01
0.01	0.01	0.01	0.97
0.01	0.01	0.97	0.01
0.54	0.11	0.27	0.08
0.02	0.67	0.11	0.2
0.11	0.55	0.07	0.27
0.0792	0.21782	0.57425	0.12871

MOTIF USF1_39_E1.Cg_Gg_CACGTGaCC__G.C__GGtCACGTG_cC_cG
letter-probability matrix: alength= 4 w= 18 nsites= 502
0.10891	0.66336	0.10891	0.11881
0.16	0.35	0.47	0.02
0.29	0.17	0.37	0.17
0.22	0.18	0.55	0.05
0.27	0.21	0.46	0.06
0.10101	0.37373	0.18181	0.34343
0.0101	0.96969	0.0101	0.0101
0.95	0.02	0.01	0.02
0.01	0.82	0.02	0.15
0.08	0.02	0.89	0.01
0.0101	0.0101	0.0101	0.96969
0.01	0.01	0.97	0.01
0.52	0.1	0.28	0.1
0.0101	0.67676	0.11111	0.20202
0.13	0.55	0.08	0.24
0.11111	0.30303	0.36363	0.22222
0.0396	0.31683	0.34653	0.29702
0.0808	0.16161	0.74747	0.0101

MOTIF USF1_40_E1.gGg_CACGTGACcg_caC.Gtg_cgGTCACGTG_cCc
letter-probability matrix: alength= 4 w= 18 nsites= 372
0.23	0.29	0.44	0.04
0.20202	0.22222	0.48484	0.0909
0.29292	0.21212	0.46464	0.0303
0.12	0.32	0.18	0.38
0.0101	0.96969	0.0101	0.0101
0.96969	0.0101	0.0101	0.0101
0.0101	0.73737	0.0202	0.23232
0.08	0.03	0.87	0.02
0.02	0.01	0.01	0.96
0.01	0.01	0.97	0.01
0.81	0.05	0.11	0.03
0.01	0.72	0.06	0.21
0.12	0.49	0.12	0.27
0.09	0.33	0.46	0.12
0.29702	0.16831	0.37623	0.15841
0.07	0.44	0.33	0.16
0.53	0.15	0.27	0.05
0.15	0.67	0.14	0.04

MOTIF USF1_41_E1.gt__CgGtCAcGTGAC__A.T__GTCACgTGaCcG__ac
letter-probability matrix: alength= 4 w= 19 nsites= 533
0.3	0.24	0.42	0.04
0.1	0.25	0.17	0.48
0.2	0.33	0.3	0.17
0.2	0.35	0.11	0.34
0.11	0.5	0.16	0.23
0.31	0.04	0.58	0.07
0.28	0.12	0.56	0.04
0.08	0.32	0.12	0.48
0.0101	0.96969	0.0101	0.0101
0.96969	0.0101	0.0101	0.0101
0.0101	0.63636	0.0303	0.32323
0.14141	0.0303	0.81818	0.0101
0.0101	0.0101	0.0101	0.96969
0.01	0.01	0.97	0.01
0.68	0.07	0.2	0.05
0.0198	0.66336	0.0792	0.23762
0.20202	0.42424	0.0202	0.35353
0.14	0.35	0.31	0.2
0.66666	0.14141	0.0303	0.16161

MOTIF USF1_42_E1.gTC_gGGtCACGTGACcgs.scgGTCACGTGaCCc_GAc
letter-probability matrix: alength= 4 w= 19 nsites= 957
0.27272	0.19191	0.49494	0.0404
0.08	0.23	0.21	0.48
0.1	0.7	0.12	0.08
0.25742	0.18811	0.23762	0.31683
0.15	0.26	0.42	0.17
0.23232	0.0808	0.55555	0.13131
0.24	0.12	0.61	0.03
0.0909	0.33333	0.10101	0.47474
0.01	0.97	0.01	0.01
0.97	0.01	0.01	0.01
0.0101	0.73737	0.0303	0.22222
0.0707	0.0404	0.87878	0.0101
0.02	0.01	0.01	0.96
0.0101	0.0101	0.96969	0.0101
0.62	0.1	0.23	0.05
0.02	0.71	0.06	0.21
0.11	0.48	0.08	0.33
0.08	0.26	0.49	0.17
0.0198	0.37623	0.48514	0.11881

MOTIF USF1_46_E1.Tc_CgGTCACGTGaCCcA.TgGGtCACGTGACcG_gA
letter-probability matrix: alength= 4 w= 18 nsites= 859
0.02	0.19	0.25	0.54
0.16161	0.44444	0.30303	0.0909
0.25	0.4	0.03	0.32
0.14	0.51	0.25	0.1
0.29	0.05	0.53	0.13
0.19191	0.0707	0.72727	0.0101
0.0495	0.22772	0.0891	0.63366
0.01	0.97	0.01	0.01
0.96969	0.0101	0.0101	0.0101
0.02	0.81	0.09	0.08
0.21	0.05	0.73	0.01
0.01	0.01	0.01	0.97
0.0101	0.0101	0.96969	0.0101
0.45	0.12	0.33	0.1
0.0606	0.59595	0.15151	0.19191
0.18	0.52	0.05	0.25
0.27	0.39	0.05	0.29
0.62	0.11	0.21	0.06

MOTIF USF1_47_E1.GtsccGGTCACGTGrCCcg.cgGGyCACGTGACCggsaC
letter-probability matrix: alength= 4 w= 19 nsites= 862
0.14851	0.24752	0.54455	0.0594
0.11	0.24	0.23	0.42
0.17	0.34	0.42	0.07
0.15	0.37	0.23	0.25
0.13	0.48	0.27	0.12
0.27	0.05	0.55	0.13
0.18	0.07	0.74	0.01
0.04	0.24	0.09	0.63
0.01	0.96	0.02	0.01
0.96969	0.0101	0.0101	0.0101
0.01	0.85	0.06	0.08
0.17	0.05	0.77	0.01
0.01	0.01	0.01	0.97
0.0101	0.0101	0.96969	0.0101
0.42	0.15	0.34	0.09
0.05	0.55	0.22	0.18
0.0891	0.58415	0.11881	0.20792
0.21	0.38	0.2	0.21
0.3	0.23	0.39	0.08

MOTIF USF1_48_E1.GcC_sGGtCACGTGrCC_gs.sc_GGyCACGTGaCCs_GgC
letter-probability matrix: alength= 4 w= 20 nsites= 1727
0.23232	0.14141	0.57575	0.0505
0.02	0.48	0.26	0.24
0.03	0.82	0.11	0.04
0.34	0.12	0.27	0.27
0.14	0.41	0.37	0.08
0.22772	0.0693	0.57425	0.12871
0.17171	0.12121	0.69696	0.0101
0.0792	0.31683	0.12871	0.47524
0.0101	0.96969	0.0101	0.0101
0.97	0.01	0.01	0.01
0.01	0.89	0.05	0.05
0.1	0.02	0.87	0.01
0.02	0.01	0.01	0.96
0.01	0.01	0.97	0.01
0.38	0.16	0.39	0.07
0.0297	0.60396	0.17821	0.18811
0.1	0.57	0.15	0.18
0.19	0.31	0.33	0.17
0.07	0.35	0.46	0.12
0.16	0.43	0.38	0.03

MOTIF USF1_49_E1.G__g_gGtCACGTGrCC_c.g_GGyCACGTGaCc_c__C
letter-probability matrix: alength= 4 w= 19 nsites= 785
0.15841	0.15841	0.62376	0.0594
0.14141	0.31313	0.29292	0.25252
0.21	0.3	0.24	0.25
0.25	0.23	0.45	0.07
0.24	0.29	0.37	0.1
0.26	0.11	0.51	0.12
0.23	0.1	0.65	0.02
0.0396	0.29702	0.14851	0.51485
0.01	0.96	0.02	0.01
0.96969	0.0101	0.0101	0.0101
0.01	0.87	0.04	0.08
0.12121	0.0202	0.84848	0.0101
0.0101	0.0101	0.0101	0.96969
0.01	0.01	0.97	0.01
0.43	0.12	0.35	0.1
0.0202	0.59595	0.19191	0.19191
0.15	0.56	0.06	0.23
0.14851	0.30693	0.34653	0.19801
0.08	0.51	0.31	0.1

MOTIF USF1_50_E1.GttggGGtCAcGTGACcg_G.C_cgGTCACgTGaCCccaaC
letter-probability matrix: alength= 4 w= 20 nsites= 681
0.16	0.24	0.56	0.04
0.08	0.24	0.21	0.47
0.28282	0.0101	0.28282	0.42424
0.06	0.25	0.39	0.3
0.21	0.26	0.35	0.18
0.25	0.05	0.57	0.13
0.25	0.08	0.65	0.02
0.0707	0.27272	0.13131	0.52525
0.0101	0.96969	0.0101	0.0101
0.97	0.01	0.01	0.01
0.0101	0.53535	0.0707	0.38383
0.08	0.05	0.86	0.01
0.0101	0.0101	0.0101	0.96969
0.01	0.01	0.97	0.01
0.7	0.1	0.17	0.03
0.01	0.72	0.05	0.22
0.12	0.52	0.06	0.3
0.11881	0.30693	0.40594	0.16831
0.30303	0.36363	0.10101	0.23232
0.07	0.03	0.89	0.01

MOTIF USF1_51_E1.GT___GGtCAcGTGACc_aG.Ct_gGTCACgTGaCC___AC
letter-probability matrix: alength= 4 w= 20 nsites= 897
0.21	0.19	0.58	0.02
0.07	0.2	0.24	0.49
0.31313	0.0303	0.32323	0.33333
0.1	0.26	0.35	0.29
0.27	0.14	0.34	0.25
0.23762	0.0693	0.58415	0.10891
0.23	0.09	0.64	0.04
0.06	0.27	0.14	0.53
0.0101	0.96969	0.0101	0.0101
0.97	0.01	0.01	0.01
0.01	0.59	0.08	0.32
0.10891	0.10891	0.76237	0.0198
0.01	0.01	0.01	0.97
0.01	0.01	0.97	0.01
0.73	0.08	0.16	0.03
0.01	0.73	0.04	0.22
0.14	0.52	0.06	0.28
0.1	0.3	0.37	0.23
0.43434	0.27272	0.14141	0.15151
0.12871	0.0396	0.82178	0.0099

MOTIF USF1_52_E1.G_ggGyCACGTGACcGrgac.gtcyCgGTCACGTGrCcc_C
letter-probability matrix: alength= 4 w= 20 nsites= 616
0.24	0.22	0.5	0.04
0.12	0.37	0.32	0.19
0.28712	0.12871	0.39603	0.18811
0.28	0.04	0.54	0.14
0.25	0.14	0.58	0.03
0.11881	0.35643	0.12871	0.39603
0.0101	0.96969	0.0101	0.0101
0.96969	0.0101	0.0101	0.0101
0.01	0.7	0.04	0.25
0.1	0.04	0.84	0.02
0.02	0.01	0.01	0.96
0.01	0.01	0.97	0.01
0.58415	0.099	0.27722	0.0396
0.0198	0.66336	0.0693	0.24752
0.08	0.55	0.06	0.31
0.13131	0.21212	0.47474	0.18181
0.33	0.15	0.38	0.14
0.18	0.28	0.39	0.15
0.44444	0.27272	0.25252	0.0303
0.06	0.51	0.07	0.36

MOTIF USF1_53_E1.t_gGyCACGTGACcg_ga.tc_cgGTCACGTGrCc_a
letter-probability matrix: alength= 4 w= 18 nsites= 836
0.0792	0.30693	0.20792	0.40594
0.16	0.37	0.31	0.16
0.25742	0.0693	0.50495	0.16831
0.28	0.09	0.59	0.04
0.09	0.35	0.14	0.42
0.01	0.97	0.01	0.01
0.96	0.02	0.01	0.01
0.01	0.68	0.05	0.26
0.12121	0.0303	0.83838	0.0101
0.01	0.01	0.01	0.97
0.01	0.01	0.97	0.01
0.65	0.07	0.24	0.04
0.0101	0.69696	0.0606	0.23232
0.12	0.54	0.04	0.3
0.14141	0.26262	0.38383	0.21212
0.36	0.11	0.3	0.23
0.11881	0.27722	0.39603	0.20792
0.37	0.28	0.27	0.08

MOTIF USF1_54_E1.gT_g_GGtCACGTGACcGaG.CtCgGTCACGTGaCC_c_Ac
letter-probability matrix: alength= 4 w= 20 nsites= 339
0.26262	0.26262	0.43434	0.0404
0.24242	0.0909	0.14141	0.52525
0.32323	0.17171	0.31313	0.19191
0.17	0.29	0.39	0.15
0.25	0.22	0.28	0.25
0.27272	0.0707	0.55555	0.10101
0.23232	0.14141	0.58585	0.0404
0.1	0.32	0.13	0.45
0.0101	0.96969	0.0101	0.0101
0.95	0.02	0.01	0.02
0.0099	0.72277	0.0396	0.22772
0.1	0.04	0.84	0.02
0.0101	0.0101	0.0101	0.96969
0.01	0.01	0.97	0.01
0.66	0.06	0.22	0.06
0.01	0.73	0.06	0.2
0.16	0.49	0.06	0.29
0.07	0.24	0.52	0.17
0.42424	0.17171	0.24242	0.16161
0.07	0.19	0.7	0.04

MOTIF USF1_55_E1.G_c_gGGtCACGTGACcg_Ga.tC_cgGTCACGTGaCCc_g_C
letter-probability matrix: alength= 4 w= 21 nsites= 1279
0.21	0.24	0.52	0.03
0.13	0.3	0.23	0.34
0.0707	0.50505	0.16161	0.26262
0.16831	0.14851	0.32673	0.35643
0.26	0.13	0.41	0.2
0.24	0.12	0.53	0.11
0.21	0.13	0.62	0.04
0.06	0.33	0.11	0.5
0.0101	0.96969	0.0101	0.0101
0.96	0.01	0.01	0.02
0.01	0.77	0.03	0.19
0.1	0.04	0.84	0.02
0.0101	0.0101	0.0101	0.96969
0.0099	0.0198	0.96039	0.0099
0.68	0.06	0.21	0.05
0.01	0.74	0.06	0.19
0.13861	0.52475	0.0495	0.28712
0.14	0.28	0.42	0.16
0.17821	0.14851	0.36633	0.30693
0.13	0.2	0.53	0.14
0.46464	0.27272	0.25252	0.0101

MOTIF USF1_56_E1.cc_gGTCACGTGrcC_c.g_GgyCACGTGACc_gg
letter-probability matrix: alength= 4 w= 17 nsites= 519
0.23762	0.39603	0.20792	0.15841
0.04	0.44	0.25	0.27
0.24	0.33	0.31	0.12
0.35	0.05	0.48	0.12
0.21782	0.0594	0.70297	0.0198
0.04	0.18	0.07	0.71
0.01	0.97	0.01	0.01
0.97	0.01	0.01	0.01
0.0101	0.83838	0.0303	0.12121
0.27	0.04	0.68	0.01
0.02	0.01	0.01	0.96
0.0101	0.0101	0.96969	0.0101
0.41	0.15	0.34	0.1
0.04	0.55	0.11	0.3
0.12	0.54	0.08	0.26
0.13	0.26	0.31	0.3
0.10891	0.42574	0.28712	0.17821

MOTIF USF1_57_E1.GtgcgGGyCACGTGACcGg.cCgGTCACGTGrCCcgcaC
letter-probability matrix: alength= 4 w= 19 nsites= 571
0.29	0.09	0.61	0.01
0.15841	0.0792	0.25742	0.50495
0.26	0.2	0.5	0.04
0.09	0.42	0.26	0.23
0.28	0.13	0.4	0.19
0.22	0.1	0.56	0.12
0.22	0.18	0.56	0.04
0.10101	0.34343	0.16161	0.39393
0.0101	0.96969	0.0101	0.0101
0.96969	0.0101	0.0101	0.0101
0.01	0.72	0.03	0.24
0.12	0.04	0.83	0.01
0.0101	0.0101	0.0101	0.96969
0.01	0.01	0.97	0.01
0.66	0.1	0.2	0.04
0.0101	0.72727	0.0505	0.21212
0.14	0.48	0.06	0.32
0.0808	0.23232	0.49494	0.19191
0.14	0.28	0.38	0.2

MOTIF USF1_58_E1.t___gGtCACGTGACcGaGa.tCtCgGTCACGTGaCc___a
letter-probability matrix: alength= 4 w= 20 nsites= 797
0.0495	0.31683	0.21782	0.41584
0.31	0.02	0.31	0.36
0.11	0.35	0.34	0.2
0.25	0.09	0.36	0.3
0.31	0.04	0.56	0.09
0.27	0.13	0.56	0.04
0.099	0.32673	0.12871	0.44554
0.0101	0.96969	0.0101	0.0101
0.96969	0.0101	0.0101	0.0101
0.0101	0.66666	0.0303	0.29292
0.11	0.04	0.83	0.02
0.0101	0.0101	0.0101	0.96969
0.01	0.01	0.97	0.01
0.68	0.07	0.21	0.04
0.02	0.68	0.05	0.25
0.14141	0.48484	0.0202	0.35353
0.12	0.22	0.53	0.13
0.43	0.17	0.18	0.22
0.15	0.19	0.57	0.09
0.45	0.24	0.23	0.08

MOTIF USF1_59_E1.tC__gGyCACGTGACcGc.gCgGTCACGTGrCc__Ga
letter-probability matrix: alength= 4 w= 18 nsites= 895
0.29	0.13	0.12	0.46
0.1	0.61	0.18	0.11
0.25	0.21	0.26	0.28
0.17821	0.28712	0.31683	0.21782
0.30303	0.0303	0.53535	0.13131
0.23	0.14	0.59	0.04
0.09	0.34	0.14	0.43
0.0101	0.96969	0.0101	0.0101
0.96	0.01	0.01	0.02
0.01	0.65	0.03	0.31
0.1	0.04	0.85	0.01
0.0101	0.0101	0.0101	0.96969
0.01	0.01	0.97	0.01
0.62	0.09	0.22	0.07
0.02	0.7	0.05	0.23
0.16161	0.48484	0.0303	0.32323
0.06	0.22	0.59	0.13
0.24752	0.40594	0.25742	0.0891

MOTIF USF1_60_E1.ggGGyCACGTGACC_tG_C.G_Ca_GGTCACGTGrCCcc
letter-probability matrix: alength= 4 w= 19 nsites= 1090
0.28	0.21	0.48	0.03
0.25742	0.14851	0.38613	0.20792
0.21	0.14	0.54	0.11
0.24	0.18	0.55	0.03
0.1	0.37	0.13	0.4
0.0101	0.96969	0.0101	0.0101
0.96969	0.0101	0.0101	0.0101
0.0101	0.77777	0.0404	0.17171
0.1	0.04	0.85	0.01
0.02	0.01	0.01	0.96
0.01	0.01	0.97	0.01
0.67676	0.0505	0.24242	0.0303
0.01	0.74	0.05	0.2
0.13	0.6	0.05	0.22
0.18	0.29	0.34	0.19
0.16	0.26	0.16	0.42
0.0693	0.15841	0.71287	0.0594
0.30693	0.21782	0.36633	0.10891
0.04	0.51	0.21	0.24

MOTIF USF1_61_E1.gt_g_GGyCACGTGACCG_g.c_CGGTCACGTGrCC_c_ac
letter-probability matrix: alength= 4 w= 20 nsites= 660
0.17	0.28	0.5	0.05
0.14	0.25	0.16	0.45
0.25	0.38	0.34	0.03
0.23	0.25	0.48	0.04
0.17821	0.33663	0.27722	0.20792
0.24	0.07	0.58	0.11
0.22222	0.17171	0.57575	0.0303
0.07	0.41	0.13	0.39
0.01	0.97	0.01	0.01
0.95049	0.0198	0.0099	0.0198
0.01	0.79	0.03	0.17
0.0606	0.0404	0.88888	0.0101
0.01	0.01	0.01	0.97
0.0101	0.0101	0.96969	0.0101
0.59	0.08	0.27	0.06
0.0101	0.75757	0.0404	0.19191
0.13	0.58	0.05	0.24
0.0707	0.25252	0.50505	0.17171
0.22222	0.27272	0.35353	0.15151
0.23	0.27	0.41	0.09

MOTIF USF2_1_E1.sgggyCACGTGACCGGGrs.syCCCGGTCACGTGrcccs
letter-probability matrix: alength= 4 w= 19 nsites= 714
0.0792	0.42574	0.41584	0.0792
0.19801	0.24752	0.47524	0.0792
0.15841	0.26732	0.48514	0.0891
0.24	0.27	0.46	0.03
0.08	0.43	0.11	0.38
0.0101	0.96969	0.0101	0.0101
0.97	0.01	0.01	0.01
0.01	0.9	0.02	0.07
0.03	0.02	0.94	0.01
0.02	0.01	0.01	0.96
0.01	0.01	0.97	0.01
0.61	0.08	0.29	0.02
0.0101	0.70707	0.10101	0.18181
0.08	0.55	0.17	0.2
0.09	0.23	0.52	0.16
0.24	0.2	0.48	0.08
0.23	0.21	0.51	0.05
0.41	0.16	0.42	0.01
0.07	0.41	0.35	0.17

MOTIF USF2_2_E1.cGGsyCACGTGaCCGs.sCGGtCACGTGrsCCg
letter-probability matrix: alength= 4 w= 16 nsites= 1089
0.07	0.53	0.12	0.28
0.22	0.2	0.46	0.12
0.15	0.22	0.53	0.1
0.16161	0.37373	0.42424	0.0404
0.0606	0.43434	0.11111	0.39393
0.0101	0.96969	0.0101	0.0101
0.97	0.01	0.01	0.01
0.0099	0.89108	0.0198	0.0792
0.04	0.04	0.91	0.01
0.02	0.01	0.01	0.96
0.01	0.01	0.97	0.01
0.49	0.09	0.36	0.06
0.0101	0.65656	0.12121	0.21212
0.1	0.54	0.12	0.24
0.0808	0.22222	0.54545	0.15151
0.1	0.37	0.41	0.12

MOTIF USF2_4_E1.rtCtcgGTCACGTGaCcG.CgGtCACGTGACcgaGay
letter-probability matrix: alength= 4 w= 18 nsites= 1372
0.38	0.1	0.46	0.06
0.23	0.24	0.21	0.32
0.12	0.51	0.19	0.18
0.21	0.15	0.24	0.4
0.2	0.35	0.26	0.19
0.33	0.02	0.51	0.14
0.23	0.07	0.68	0.02
0.06	0.23	0.09	0.62
0.01	0.97	0.01	0.01
0.96	0.01	0.01	0.02
0.02	0.79	0.04	0.15
0.24752	0.0396	0.70297	0.0099
0.0101	0.0101	0.0101	0.96969
0.0101	0.0101	0.96969	0.0101
0.48514	0.099	0.32673	0.0891
0.0495	0.59405	0.10891	0.24752
0.22772	0.38613	0.10891	0.27722
0.1	0.23	0.56	0.11

MOTIF USF2_5_E1.c_GGyCACGTGACCG_Ga.tC_CGGTCACGTGrCC_g
letter-probability matrix: alength= 4 w= 18 nsites= 1299
0.0198	0.50495	0.16831	0.30693
0.34343	0.0101	0.29292	0.35353
0.15151	0.0909	0.68686	0.0707
0.18181	0.21212	0.54545	0.0606
0.08	0.38	0.13	0.41
0.0101	0.96969	0.0101	0.0101
0.96	0.01	0.01	0.02
0.0101	0.77777	0.0404	0.17171
0.0909	0.0505	0.84848	0.0101
0.01	0.01	0.01	0.97
0.01	0.01	0.97	0.01
0.63	0.07	0.24	0.06
0.0101	0.72727	0.0606	0.20202
0.12	0.57	0.05	0.26
0.13	0.23	0.5	0.14
0.29	0.23	0.26	0.22
0.13	0.19	0.58	0.1
0.46	0.24	0.29	0.01

MOTIF USF2_6_E1.gt_tgggTCACGTGACc_tG.Ca_gGTCACGTGAccca_ac
letter-probability matrix: alength= 4 w= 20 nsites= 861
0.29292	0.14141	0.49494	0.0707
0.1	0.27	0.17	0.46
0.29	0.24	0.26	0.21
0.19191	0.25252	0.17171	0.38383
0.27	0.11	0.37	0.25
0.25	0.05	0.49	0.21
0.31	0.09	0.57	0.03
0.08	0.26	0.04	0.62
0.0101	0.96969	0.0101	0.0101
0.96	0.01	0.01	0.02
0.0099	0.76237	0.0198	0.20792
0.1	0.04	0.84	0.02
0.0101	0.0101	0.0101	0.96969
0.01	0.01	0.97	0.01
0.75	0.04	0.13	0.08
0.01	0.71	0.03	0.25
0.21212	0.43434	0.0404	0.31313
0.16	0.28	0.28	0.28
0.17	0.22	0.19	0.42
0.1	0.09	0.72	0.09

MOTIF USF2_7_E1.C__ggTCACGTGACcGg_Ac.gT_cCgGTCACGTGAcc__G
letter-probability matrix: alength= 4 w= 20 nsites= 1432
0.21212	0.53535	0.12121	0.13131
0.29702	0.16831	0.20792	0.32673
0.32	0.05	0.4	0.23
0.24752	0.0693	0.43564	0.24752
0.3	0.1	0.57	0.03
0.08	0.27	0.06	0.59
0.0101	0.96969	0.0101	0.0101
0.96	0.01	0.01	0.02
0.01	0.75	0.02	0.22
0.099	0.0396	0.84158	0.0198
0.0101	0.0101	0.0101	0.96969
0.01	0.01	0.97	0.01
0.8	0.03	0.11	0.06
0.01	0.71	0.03	0.25
0.17	0.5	0.03	0.3
0.16161	0.18181	0.48484	0.17171
0.26	0.21	0.36	0.17
0.27722	0.29702	0.15841	0.26732
0.50495	0.14851	0.19801	0.14851
0.06	0.51	0.14	0.29

MOTIF USF2_10_E1.gT_tcgGTCACGTGACc_c.g_gGTCACGTGACcga_Ac
letter-probability matrix: alength= 4 w= 19 nsites= 1054
0.29702	0.16831	0.51485	0.0198
0.15	0.16	0.22	0.47
0.22	0.32	0.25	0.21
0.26	0.22	0.17	0.35
0.16	0.45	0.24	0.15
0.28	0.04	0.51	0.17
0.27	0.04	0.67	0.02
0.08	0.21	0.06	0.65
0.01	0.97	0.01	0.01
0.96969	0.0101	0.0101	0.0101
0.0101	0.70707	0.0303	0.25252
0.13861	0.0495	0.79207	0.0198
0.0101	0.0101	0.0101	0.96969
0.01	0.02	0.96	0.01
0.61	0.1	0.2	0.09
0.02	0.62	0.08	0.28
0.12	0.51	0.05	0.32
0.33	0.3	0.02	0.35
0.03	0.43	0.27	0.27

MOTIF USF2_11_E1.CgGTCACGTGaCC_a.t_GGtCACGTGACcG
letter-probability matrix: alength= 4 w= 15 nsites= 503
0.16	0.5	0.22	0.12
0.34	0.04	0.48	0.14
0.26	0.06	0.67	0.01
0.0808	0.18181	0.0808	0.65656
0.01	0.97	0.01	0.01
0.96969	0.0101	0.0101	0.0101
0.02	0.8	0.06	0.12
0.24	0.04	0.71	0.01
0.0198	0.0099	0.0198	0.95049
0.0101	0.0101	0.96969	0.0101
0.46534	0.10891	0.32673	0.099
0.05	0.56	0.15	0.24
0.14	0.54	0.09	0.23
0.3	0.33	0.03	0.34
0.37373	0.19191	0.27272	0.16161

MOTIF USF2_12_E1.GGGyCACGTGACcGcG.CgCgGTCACGTGrCCC
letter-probability matrix: alength= 4 w= 16 nsites= 760
0.19	0.16	0.45	0.2
0.2	0.18	0.54	0.08
0.17	0.26	0.52	0.05
0.08	0.37	0.15	0.4
0.0101	0.96969	0.0101	0.0101
0.96969	0.0101	0.0101	0.0101
0.01	0.77	0.03	0.19
0.099	0.0594	0.82178	0.0198
0.0101	0.0101	0.0101	0.96969
0.01	0.01	0.97	0.01
0.57	0.08	0.28	0.07
0.01	0.65	0.11	0.23
0.13	0.52	0.07	0.28
0.0594	0.24752	0.54455	0.14851
0.1	0.43	0.3	0.17
0.0594	0.0297	0.89108	0.0198

MOTIF USF2_15_E1.CaCGGtCACGTGACC_G.C_GGTCACGTGaCCGtG
letter-probability matrix: alength= 4 w= 17 nsites= 916
0.07	0.69	0.08	0.16
0.35353	0.25252	0.23232	0.16161
0.13131	0.48484	0.24242	0.14141
0.26	0.05	0.55	0.14
0.23	0.1	0.64	0.03
0.09	0.35	0.1	0.46
0.01	0.97	0.01	0.01
0.96969	0.0101	0.0101	0.0101
0.0101	0.75757	0.0404	0.19191
0.0707	0.0404	0.87878	0.0101
0.01	0.01	0.01	0.97
0.0101	0.0101	0.96969	0.0101
0.59	0.1	0.26	0.05
0.02	0.69	0.09	0.2
0.12121	0.56565	0.0505	0.26262
0.33	0.31	0.03	0.33
0.17821	0.24752	0.52475	0.0495

MOTIF USF2_17_E1.gtCagGGyCACGTGACCggG.CccGGTCACGTGrCCctGac
letter-probability matrix: alength= 4 w= 20 nsites= 1352
0.27	0.29	0.43	0.01
0.26	0.08	0.2	0.46
0.04	0.53	0.23	0.2
0.4	0.09	0.22	0.29
0.27272	0.18181	0.40404	0.14141
0.2	0.14	0.5	0.16
0.2	0.16	0.59	0.05
0.07	0.36	0.12	0.45
0.0101	0.96969	0.0101	0.0101
0.96969	0.0101	0.0101	0.0101
0.01	0.81	0.02	0.16
0.07	0.04	0.88	0.01
0.01	0.01	0.01	0.97
0.01	0.01	0.97	0.01
0.65	0.07	0.22	0.06
0.0101	0.72727	0.0707	0.19191
0.13	0.55	0.05	0.27
0.11881	0.26732	0.46534	0.14851
0.11	0.29	0.38	0.22
0.0707	0.14141	0.76767	0.0202

MOTIF USF2_18_E1.CagGGtCACGTGACcGggaC.GtccCgGTCACGTGaCCctG
letter-probability matrix: alength= 4 w= 20 nsites= 1217
0.02	0.74	0.11	0.13
0.46	0.06	0.13	0.35
0.3	0.06	0.46	0.18
0.2	0.17	0.49	0.14
0.21	0.17	0.58	0.04
0.07	0.35	0.11	0.47
0.0101	0.96969	0.0101	0.0101
0.96969	0.0101	0.0101	0.0101
0.0101	0.78787	0.0202	0.18181
0.0808	0.0303	0.87878	0.0101
0.0101	0.0101	0.0101	0.96969
0.01	0.01	0.97	0.01
0.71	0.05	0.2	0.04
0.01	0.73	0.05	0.21
0.1	0.56	0.05	0.29
0.13	0.18	0.55	0.14
0.25252	0.22222	0.37373	0.15151
0.21	0.24	0.43	0.12
0.46	0.25	0.22	0.07
0.0396	0.50495	0.22772	0.22772

MOTIF USF2_20_E1.gcgGGyCACGTGACCGg_As.sT_cCGGTCACGTGrCCcgc
letter-probability matrix: alength= 4 w= 20 nsites= 702
0.36	0.02	0.49	0.13
0.04	0.46	0.22	0.28
0.29	0.08	0.41	0.22
0.17	0.16	0.51	0.16
0.2	0.22	0.55	0.03
0.09	0.37	0.09	0.45
0.0101	0.96969	0.0101	0.0101
0.96	0.01	0.01	0.02
0.0099	0.85148	0.0198	0.11881
0.08	0.05	0.86	0.01
0.0101	0.0101	0.0101	0.96969
0.01	0.01	0.97	0.01
0.61	0.06	0.27	0.06
0.0101	0.70707	0.0808	0.20202
0.12121	0.55555	0.0505	0.27272
0.14	0.19	0.53	0.14
0.24	0.21	0.38	0.17
0.23232	0.30303	0.37373	0.0909
0.56	0.23	0.12	0.09
0.01	0.42	0.42	0.15

MOTIF USF2_21_E1.gtr_gGGtCACGTGACcgc.gcgGTCACGTGaCCc_yac
letter-probability matrix: alength= 4 w= 19 nsites= 346
0.27	0.22	0.5	0.01
0.07	0.22	0.24	0.47
0.32323	0.11111	0.40404	0.16161
0.21	0.25	0.22	0.32
0.21	0.16	0.39	0.24
0.14851	0.0792	0.64356	0.12871
0.25	0.09	0.63	0.03
0.06	0.33	0.14	0.47
0.0101	0.96969	0.0101	0.0101
0.97	0.01	0.01	0.01
0.01	0.63	0.08	0.28
0.06	0.06	0.87	0.01
0.0101	0.0101	0.0101	0.96969
0.01	0.01	0.97	0.01
0.67326	0.11881	0.17821	0.0297
0.0101	0.73737	0.0505	0.20202
0.12	0.53	0.08	0.27
0.07	0.26	0.49	0.18
0.0792	0.40594	0.24752	0.26732

MOTIF USF2_22_E1.w__CgGtCACGTGrCc__C.G__gGyCACGTGaCcG__w
letter-probability matrix: alength= 4 w= 19 nsites= 244
0.38613	0.0396	0.11881	0.45544
0.26	0.01	0.35	0.38
0.12	0.31	0.33	0.24
0.17	0.52	0.21	0.1
0.31683	0.0297	0.45544	0.19801
0.24242	0.0909	0.65656	0.0101
0.0606	0.29292	0.0808	0.56565
0.01	0.97	0.01	0.01
0.96	0.01	0.01	0.02
0.02	0.8	0.05	0.13
0.24242	0.0404	0.70707	0.0101
0.02	0.01	0.01	0.96
0.0101	0.0101	0.96969	0.0101
0.36	0.14	0.37	0.13
0.05	0.49	0.22	0.24
0.09	0.49	0.16	0.26
0.29	0.3	0.06	0.35
0.0303	0.37373	0.26262	0.33333
0.01	0.51	0.24	0.24

MOTIF USF2_23_E1.TC_cggtCAcGTGACy_Ag.cT_rGTCACgTGaccg_GA
letter-probability matrix: alength= 4 w= 19 nsites= 397
0.14	0.27	0.04	0.55
0.21	0.42	0.21	0.16
0.10891	0.26732	0.28712	0.33663
0.18	0.45	0.23	0.14
0.3	0.07	0.53	0.1
0.3	0.07	0.57	0.06
0.1	0.29	0.12	0.49
0.0101	0.96969	0.0101	0.0101
0.95	0.02	0.01	0.02
0.01	0.6	0.07	0.32
0.16	0.09	0.73	0.02
0.0101	0.0101	0.0101	0.96969
0.01	0.02	0.96	0.01
0.66666	0.0707	0.21212	0.0505
0.0198	0.68316	0.099	0.19801
0.16161	0.45454	0.0202	0.36363
0.12	0.33	0.36	0.19
0.52525	0.0808	0.26262	0.13131
0.21212	0.22222	0.36363	0.20202

MOTIF USF2_24_E1.CA_GgTCACGTGACcGaGac.gtCtCgGTCACGTGAcC_TG
letter-probability matrix: alength= 4 w= 20 nsites= 638
0.0891	0.72277	0.10891	0.0792
0.52	0.21	0.22	0.05
0.34	0.04	0.32	0.3
0.22	0.06	0.57	0.15
0.30303	0.12121	0.54545	0.0303
0.1	0.26	0.08	0.56
0.0101	0.96969	0.0101	0.0101
0.96969	0.0101	0.0101	0.0101
0.01	0.83	0.04	0.12
0.1	0.04	0.85	0.01
0.0101	0.0101	0.0101	0.96969
0.01	0.01	0.97	0.01
0.7	0.06	0.18	0.06
0.01	0.7	0.04	0.25
0.14851	0.53465	0.0396	0.27722
0.12	0.21	0.55	0.12
0.4	0.15	0.22	0.23
0.11	0.1	0.62	0.17
0.45544	0.17821	0.23762	0.12871
0.0297	0.53465	0.12871	0.30693

MOTIF USF2_25_E1.Gt__CGGTCACGTGaCCccC.GggGGtCACGTGACCG__aC
letter-probability matrix: alength= 4 w= 20 nsites= 912
0.23	0.21	0.54	0.02
0.0495	0.26732	0.19801	0.48514
0.15	0.38	0.31	0.16
0.15	0.29	0.29	0.27
0.11881	0.48514	0.23762	0.15841
0.26732	0.0495	0.60396	0.0792
0.2	0.05	0.74	0.01
0.03	0.18	0.07	0.72
0.01	0.97	0.01	0.01
0.96969	0.0101	0.0101	0.0101
0.01	0.85	0.05	0.09
0.25	0.07	0.67	0.01
0.01	0.01	0.01	0.97
0.0101	0.0101	0.96969	0.0101
0.52	0.14	0.28	0.06
0.03	0.62	0.14	0.21
0.14851	0.57425	0.0891	0.18811
0.18181	0.44444	0.10101	0.27272
0.14851	0.42574	0.21782	0.20792
0.12	0.48	0.18	0.22

MOTIF USF2_26_E1.Gts_gGGtCACGTGACC.GGTCACGTGaCCc_saC
letter-probability matrix: alength= 4 w= 17 nsites= 1065
0.19	0.22	0.57	0.02
0.05	0.25	0.24	0.46
0.16	0.35	0.39	0.1
0.14	0.31	0.29	0.26
0.18	0.26	0.34	0.22
0.2	0.05	0.69	0.06
0.18811	0.10891	0.67326	0.0297
0.05	0.29	0.13	0.53
0.0101	0.96969	0.0101	0.0101
0.97	0.01	0.01	0.01
0.0101	0.71717	0.0505	0.22222
0.1	0.07	0.81	0.02
0.0101	0.0101	0.0101	0.96969
0.01	0.01	0.97	0.01
0.67	0.1	0.2	0.03
0.01	0.73	0.06	0.2
0.14	0.52	0.08	0.26

MOTIF XBP1_1_E3.g_GcCACGTCA_Ct.aG_TGACGTGgC_c
letter-probability matrix: alength= 4 w= 14 nsites= 113
0.29	0.18	0.42	0.11
0.29	0.21	0.32	0.18
0.11	0.1	0.7	0.09
0.35643	0.61386	0.0099	0.0198
0.01	0.97	0.01	0.01
0.95	0.01	0.01	0.03
0.03	0.75	0.21	0.01
0.07	0.14	0.78	0.01
0.01	0.01	0.02	0.96
0.0396	0.92079	0.0297	0.0099
0.86868	0.0303	0.0101	0.0909
0.06	0.37	0.32	0.25
0.17821	0.57425	0.0891	0.15841
0.19	0.34	0.01	0.46

MOTIF XBP1_1_E5.CACGTCAs_C.G_sTGACGTG
letter-probability matrix: alength= 4 w= 10 nsites= 48
0.01	0.66	0.32	0.01
0.96	0.01	0.01	0.02
0.06	0.87	0.06	0.01
0.01	0.01	0.97	0.01
0.01	0.01	0.01	0.97
0.02	0.96	0.01	0.01
0.94	0.01	0.01	0.04
0.01	0.4	0.41	0.18
0.24752	0.30693	0.24752	0.19801
0.15151	0.58585	0.13131	0.13131

MOTIF ZBTB10_2_E1.g_s_GCaCCCC_ccCs.sGgg_GGGGtGC_s_c
letter-probability matrix: alength= 4 w= 16 nsites= 857
0.28282	0.28282	0.42424	0.0101
0.17	0.38	0.15	0.3
0.09	0.45	0.44	0.02
0.099	0.23762	0.33663	0.32673
0.04	0.01	0.81	0.14
0.13	0.76	0.03	0.08
0.51	0.06	0.31	0.12
0.01	0.96	0.01	0.02
0.01	0.97	0.01	0.01
0.0101	0.96969	0.0101	0.0101
0.01	0.94	0.01	0.04
0.29292	0.31313	0.21212	0.18181
0.29	0.44	0.18	0.09
0.07	0.48	0.32	0.13
0.19	0.5	0.16	0.15
0.0099	0.38613	0.45544	0.14851

MOTIF ZBTB10_2_E3.c_TGCACCCCm.kGGGGTGCA_g
letter-probability matrix: alength= 4 w= 11 nsites= 139
0.17	0.51	0.01	0.31
0.0198	0.35643	0.35643	0.26732
0.1	0.15	0.23	0.52
0.0495	0.0297	0.86138	0.0594
0.27	0.65	0.03	0.05
0.67676	0.25252	0.0101	0.0606
0.02	0.96	0.01	0.01
0.01	0.97	0.01	0.01
0.01	0.97	0.01	0.01
0.02	0.96	0.01	0.01
0.44	0.36	0.18	0.02

MOTIF ZBTB10_3_E1.st___GGGGTGCaGG.CCtGCACCCC___as
letter-probability matrix: alength= 4 w= 15 nsites= 275
0.10891	0.45544	0.42574	0.0099
0.13	0.16	0.29	0.42
0.05	0.32	0.27	0.36
0.0303	0.18181	0.43434	0.35353
0.18	0.29	0.27	0.26
0.01	0.01	0.97	0.01
0.02	0.01	0.96	0.01
0.01	0.01	0.97	0.01
0.0101	0.0101	0.95959	0.0202
0.17	0.27	0.02	0.54
0.26	0.03	0.59	0.12
0.05	0.91	0.01	0.03
0.47	0.18	0.3	0.05
0.0792	0.14851	0.74257	0.0297
0.08	0.12	0.77	0.03

MOTIF ZBTB10_3_E5.GGGC_CCCCC.GGGGG_GCCC
letter-probability matrix: alength= 4 w= 10 nsites= 250
0.099	0.12871	0.76237	0.0099
0.0396	0.12871	0.65346	0.17821
0.0198	0.12871	0.84158	0.0099
0.25	0.59	0.15	0.01
0.27272	0.15151	0.27272	0.30303
0.01	0.97	0.01	0.01
0.01	0.94	0.04	0.01
0.01	0.97	0.01	0.01
0.01	0.97	0.01	0.01
0.21782	0.51485	0.0693	0.19801

MOTIF ZBTB10_4_E3.C_TGGGGTgCaG.CtGcACCCCA_G
letter-probability matrix: alength= 4 w= 12 nsites= 138
0.03	0.65	0.31	0.01
0.08	0.27	0.3	0.35
0.1	0.17	0.22	0.51
0.01	0.01	0.95	0.03
0.03	0.02	0.93	0.02
0.01	0.01	0.97	0.01
0.01	0.01	0.97	0.01
0.21	0.18	0.03	0.58
0.0297	0.0297	0.61386	0.32673
0.23	0.68	0.01	0.08
0.39603	0.19801	0.25742	0.14851
0.17	0.15	0.56	0.12

MOTIF ZBTB11_1_E1.g_ggTCACGTGAC_tA.Ta_GTCACGTGAcc_c
letter-probability matrix: alength= 4 w= 16 nsites= 145
0.22772	0.20792	0.41584	0.14851
0.3	0.2	0.34	0.16
0.3	0.04	0.5	0.16
0.33333	0.0303	0.61616	0.0202
0.0198	0.0396	0.0693	0.87128
0.01	0.96	0.02	0.01
0.97	0.01	0.01	0.01
0.05	0.74	0.05	0.16
0.13	0.01	0.84	0.02
0.01	0.01	0.01	0.97
0.01	0.01	0.97	0.01
0.95959	0.0101	0.0202	0.0101
0.02	0.66	0.03	0.29
0.36633	0.30693	0.18811	0.13861
0.11111	0.18181	0.29292	0.41414
0.68316	0.11881	0.13861	0.0594

MOTIF ZBTB11_2_E1.rggTCACGTGACccc.gggGTCACGTGAccy
letter-probability matrix: alength= 4 w= 15 nsites= 207
0.49	0.01	0.44	0.06
0.2	0.3	0.42	0.08
0.36633	0.0594	0.51485	0.0594
0.02	0.05	0.04	0.89
0.0101	0.95959	0.0202	0.0101
0.97	0.01	0.01	0.01
0.02	0.85	0.04	0.09
0.14141	0.0404	0.79797	0.0202
0.01	0.01	0.01	0.97
0.01	0.02	0.96	0.01
0.95	0.01	0.03	0.01
0.0198	0.63366	0.0396	0.30693
0.28282	0.40404	0.0909	0.22222
0.17	0.37	0.22	0.24
0.24	0.42	0.13	0.21

MOTIF ZBTB14_2_E1.scCGgG_GCGCGCsC_sg.cs_GsGCGCGC_CcCGgs
letter-probability matrix: alength= 4 w= 18 nsites= 3717
0.06	0.41	0.48	0.05
0.0505	0.58585	0.32323	0.0404
0.06	0.56	0.24	0.14
0.0303	0.19191	0.76767	0.0101
0.14851	0.28712	0.49504	0.0693
0.03	0.11	0.85	0.01
0.24	0.27	0.3	0.19
0.04	0.04	0.91	0.01
0.04	0.9	0.03	0.03
0.0101	0.0101	0.96969	0.0101
0.02	0.96	0.01	0.01
0.01	0.03	0.95	0.01
0.02	0.85	0.08	0.05
0.14851	0.31683	0.39603	0.13861
0.01	0.64	0.29	0.06
0.3	0.27	0.27	0.16
0.01	0.54	0.44	0.01
0.01	0.39	0.52	0.08

MOTIF ZBTB14_3_E1.ssCGGGcGCGCGCsc_Cgss.sscG_gsGCGCGCgCCCGss
letter-probability matrix: alength= 4 w= 20 nsites= 4186
0.0099	0.50495	0.47524	0.0099
0.03	0.47	0.48	0.02
0.09	0.59	0.28	0.04
0.0396	0.24752	0.65346	0.0594
0.12	0.11	0.61	0.16
0.03	0.28	0.67	0.02
0.20202	0.41414	0.23232	0.15151
0.07	0.1	0.81	0.02
0.02	0.93	0.03	0.02
0.02	0.01	0.96	0.01
0.02	0.95	0.02	0.01
0.03	0.02	0.93	0.02
0.02	0.72	0.24	0.02
0.13	0.42	0.37	0.08
0.01	0.62	0.34	0.03
0.17	0.4	0.31	0.12
0.0101	0.65656	0.21212	0.12121
0.0693	0.32673	0.56435	0.0396
0.1	0.42	0.4	0.08
0.0099	0.40594	0.47524	0.10891

MOTIF ZBTB17_2_E2.GcgGAkcgCAGAgc.gcTCTGcgmTCcgC
letter-probability matrix: alength= 4 w= 14 nsites= 85
0.13	0.14	0.51	0.22
0.32	0.43	0.17	0.08
0.32	0.01	0.43	0.24
0.02	0.04	0.93	0.01
0.95	0.03	0.01	0.01
0.16	0.01	0.41	0.42
0.12	0.43	0.24	0.21
0.2	0.28	0.38	0.14
0.04	0.92	0.03	0.01
0.85	0.04	0.02	0.09
0.01	0.02	0.96	0.01
0.84	0.12	0.03	0.01
0.15	0.06	0.48	0.31
0.18	0.4	0.14	0.28

MOTIF ZBTB17_3_E2.CTCTG_g_TCcttc.gaagGA_c_CAGAG
letter-probability matrix: alength= 4 w= 14 nsites= 170
0.27272	0.54545	0.0808	0.10101
0.01	0.03	0.12	0.84
0.01	0.95	0.02	0.02
0.09	0.02	0.05	0.84
0.0099	0.0495	0.89108	0.0495
0.18	0.31	0.32	0.19
0.23	0.22	0.41	0.14
0.37373	0.40404	0.0101	0.21212
0.02	0.01	0.02	0.95
0.01	0.95	0.01	0.03
0.19	0.49	0.01	0.31
0.12	0.21	0.27	0.4
0.15	0.26	0.22	0.37
0.08	0.41	0.28	0.23

MOTIF ZBTB17_3_E4.ggCTCTGgsCTCcc.ggGAGscCAGAGcc
letter-probability matrix: alength= 4 w= 14 nsites= 113
0.07	0.23	0.41	0.29
0.22	0.11	0.44	0.23
0.23	0.74	0.02	0.01
0.02	0.01	0.02	0.95
0.01	0.97	0.01	0.01
0.03	0.13	0.04	0.8
0.16831	0.24752	0.54455	0.0396
0.16	0.34	0.49	0.01
0.15151	0.44444	0.37373	0.0303
0.24752	0.56435	0.0099	0.17821
0.01	0.01	0.03	0.95
0.01	0.87	0.08	0.04
0.12	0.56	0.02	0.3
0.15	0.42	0.11	0.32

MOTIF ZBTB21_2_E3.gaTGACaTCATaCA.TGtATGAtGTCAtc
letter-probability matrix: alength= 4 w= 14 nsites= 417
0.3	0.18	0.44	0.08
0.5	0.2	0.27	0.03
0.15151	0.0202	0.10101	0.72727
0.05	0.09	0.78	0.08
0.76	0.01	0.01	0.22
0.01	0.91	0.06	0.02
0.51	0.13	0.34	0.02
0.01	0.01	0.01	0.97
0.0101	0.94949	0.0303	0.0101
0.97	0.01	0.01	0.01
0.02	0.17	0.07	0.74
0.42	0.29	0.06	0.23
0.17171	0.48484	0.12121	0.22222
0.64	0.11	0.08	0.17

MOTIF ZBTB21_5_E3.TsTaTGATGTCA.TGACATCAtAsA
letter-probability matrix: alength= 4 w= 12 nsites= 180
0.0891	0.0792	0.12871	0.70297
0.16161	0.36363	0.42424	0.0505
0.0396	0.0198	0.0594	0.88118
0.45	0.15	0.34	0.06
0.01	0.01	0.01	0.97
0.01	0.03	0.95	0.01
0.96	0.02	0.01	0.01
0.01	0.23	0.23	0.53
0.01	0.01	0.97	0.01
0.13861	0.0099	0.0099	0.84158
0.11	0.78	0.06	0.05
0.79	0.01	0.02	0.18

MOTIF ZBTB24_2_E1.gCCAGGwCCTGGCAG.CTGCCAGGwCCTGGc
letter-probability matrix: alength= 4 w= 15 nsites= 100
0.14	0.14	0.46	0.26
0.2	0.54	0.25	0.01
0.10101	0.76767	0.0202	0.11111
0.83168	0.0099	0.0297	0.12871
0.01	0.01	0.93	0.05
0.01	0.27	0.71	0.01
0.46	0.02	0.07	0.45
0.01	0.79	0.19	0.01
0.0891	0.86138	0.0099	0.0396
0.0297	0.0495	0.0297	0.89108
0.12	0.23	0.48	0.17
0.23	0.01	0.62	0.14
0.22	0.71	0.01	0.06
0.59	0.12	0.2	0.09
0.11881	0.14851	0.72277	0.0099

MOTIF ZBTB26_2_E1.ttt_TCcAGAAAaAa.tTtTTTCTgGA_aaa
letter-probability matrix: alength= 4 w= 15 nsites= 252
0.22	0.18	0.19	0.41
0.11881	0.25742	0.21782	0.40594
0.23	0.27	0.14	0.36
0.2	0.41	0.04	0.35
0.02	0.02	0.02	0.94
0.02	0.96	0.01	0.01
0.02	0.61	0.01	0.36
0.86868	0.0101	0.0202	0.10101
0.0495	0.0198	0.91089	0.0198
0.95	0.03	0.01	0.01
0.59	0.05	0.24	0.12
0.48	0.11	0.24	0.17
0.44	0.18	0.23	0.15
0.61386	0.099	0.19801	0.0891
0.49	0.02	0.27	0.22

MOTIF ZBTB26_3_E1.C_tTTTCTgGAg_ac.gt_cTCcAGAAAa_G
letter-probability matrix: alength= 4 w= 15 nsites= 73
0.18	0.51	0.11	0.2
0.04	0.36	0.23	0.37
0.10101	0.32323	0.10101	0.47474
0.18	0.22	0.14	0.46
0.05	0.27	0.06	0.62
0.01	0.02	0.02	0.95
0.01	0.96	0.01	0.02
0.0606	0.0606	0.0101	0.86868
0.40404	0.0101	0.57575	0.0101
0.02	0.01	0.96	0.01
0.96969	0.0101	0.0101	0.0101
0.3	0.07	0.47	0.16
0.24	0.29	0.29	0.18
0.44	0.11	0.27	0.18
0.29	0.41	0.1	0.2

MOTIF ZBTB26_4_E1.CkttTTCTgGAgcA.TgcTCcAGAAaamG
letter-probability matrix: alength= 4 w= 14 nsites= 40
0.22772	0.56435	0.12871	0.0792
0.1	0.16	0.33	0.41
0.12121	0.25252	0.13131	0.49494
0.18181	0.23232	0.14141	0.44444
0.0693	0.27722	0.0396	0.61386
0.01	0.03	0.02	0.94
0.01	0.96	0.01	0.02
0.05	0.05	0.01	0.89
0.4	0.01	0.58	0.01
0.0198	0.0198	0.95049	0.0099
0.95049	0.0198	0.0099	0.0198
0.31	0.07	0.44	0.18
0.24	0.43	0.18	0.15
0.48	0.21	0.13	0.18

MOTIF ZBTB26_5_E1.ttTTCTgGAgcaG.CtgcTCcAGAAaa
letter-probability matrix: alength= 4 w= 13 nsites= 99
0.15151	0.29292	0.10101	0.45454
0.17	0.22	0.21	0.4
0.099	0.28712	0.0396	0.57425
0.0099	0.0297	0.0297	0.93069
0.01	0.96	0.01	0.02
0.04	0.05	0.01	0.9
0.41414	0.0101	0.56565	0.0101
0.02	0.01	0.96	0.01
0.96	0.02	0.01	0.01
0.28	0.08	0.45	0.19
0.22772	0.38613	0.20792	0.17821
0.5	0.13	0.06	0.31
0.16	0.21	0.48	0.15

MOTIF ZBTB37_2_E3.ctgCCyCTGGAC.GTCCAGrGGcag
letter-probability matrix: alength= 4 w= 12 nsites= 118
0.14	0.45	0.3	0.11
0.17	0.12	0.26	0.45
0.22	0.01	0.5	0.27
0.1	0.86	0.01	0.03
0.0099	0.96039	0.0099	0.0198
0.13	0.44	0.01	0.42
0.01	0.88	0.01	0.1
0.03	0.03	0.01	0.93
0.03	0.01	0.95	0.01
0.0198	0.13861	0.76237	0.0792
0.72277	0.12871	0.0495	0.099
0.20792	0.44554	0.15841	0.18811

MOTIF ZBTB37_2_E4.GsCTCCAGrGGcAG.CTgCCyCTGGAGsC
letter-probability matrix: alength= 4 w= 14 nsites= 85
0.18811	0.0198	0.60396	0.18811
0.12	0.37	0.38	0.13
0.16	0.62	0.2	0.02
0.23	0.11	0.13	0.53
0.01	0.92	0.03	0.04
0.01	0.97	0.01	0.01
0.94	0.01	0.02	0.03
0.01	0.02	0.96	0.01
0.48484	0.0101	0.43434	0.0707
0.04	0.02	0.92	0.02
0.01	0.16	0.81	0.02
0.28	0.48	0.04	0.2
0.61386	0.17821	0.12871	0.0792
0.13861	0.21782	0.55445	0.0891

MOTIF ZBTB38_2_E5.caGCGCCCTCTG.CAGAGGGCGCtg
letter-probability matrix: alength= 4 w= 12 nsites= 60
0.01	0.54	0.3	0.15
0.42	0.1	0.28	0.2
0.01	0.25	0.73	0.01
0.01	0.97	0.01	0.01
0.06	0.01	0.92	0.01
0.01	0.63	0.15	0.21
0.01	0.91	0.01	0.07
0.01	0.97	0.01	0.01
0.01	0.17	0.01	0.81
0.0099	0.82178	0.15841	0.0099
0.18	0.2	0.04	0.58
0.21782	0.21782	0.45544	0.10891

MOTIF ZBTB4_3_E1.gGTCACGTGACcc.ggGTCACGTGACc
letter-probability matrix: alength= 4 w= 13 nsites= 224
0.24242	0.15151	0.46464	0.14141
0.26	0.03	0.67	0.04
0.02	0.02	0.02	0.94
0.0101	0.96969	0.0101	0.0101
0.97	0.01	0.01	0.01
0.0101	0.93939	0.0101	0.0404
0.03	0.07	0.89	0.01
0.01	0.01	0.01	0.97
0.01	0.01	0.97	0.01
0.94	0.02	0.02	0.02
0.01	0.74	0.01	0.24
0.25252	0.43434	0.0808	0.23232
0.0396	0.54455	0.0792	0.33663

MOTIF ZBTB4_4_E1.GGTCACGTGACcc.ggGTCACGTGACC
letter-probability matrix: alength= 4 w= 13 nsites= 271
0.14	0.22	0.45	0.19
0.28282	0.0606	0.62626	0.0303
0.02	0.03	0.03	0.92
0.01	0.97	0.01	0.01
0.96	0.02	0.01	0.01
0.02	0.85	0.06	0.07
0.16	0.04	0.77	0.03
0.01	0.01	0.01	0.97
0.01	0.01	0.97	0.01
0.96	0.02	0.01	0.01
0.01	0.7	0.03	0.26
0.25252	0.46464	0.0707	0.21212
0.12	0.43	0.24	0.21

MOTIF ZBTB40_1_E5.at_AATwAAGTTtt.aaAACTTwATT_at
letter-probability matrix: alength= 4 w= 14 nsites= 143
0.40594	0.19801	0.13861	0.25742
0.19	0.25	0.11	0.45
0.31	0.35	0.09	0.25
0.87	0.03	0.01	0.09
0.93	0.01	0.01	0.05
0.03	0.02	0.03	0.92
0.45544	0.0198	0.0099	0.51485
0.78787	0.0101	0.0101	0.19191
0.95	0.01	0.01	0.03
0.01	0.06	0.87	0.06
0.01	0.09	0.01	0.89
0.01	0.03	0.02	0.94
0.31313	0.10101	0.16161	0.42424
0.28	0.11	0.17	0.44

MOTIF ZBTB40_2_E4.AAwtTTAATAAAGTTTt.aAAACTTTATTAAawTT
letter-probability matrix: alength= 4 w= 17 nsites= 65
0.48514	0.11881	0.20792	0.18811
0.65	0.02	0.14	0.19
0.41	0.02	0.12	0.45
0.22222	0.13131	0.27272	0.37373
0.20202	0.16161	0.0303	0.60606
0.23232	0.0808	0.0505	0.63636
0.88	0.03	0.03	0.06
0.97	0.01	0.01	0.01
0.03	0.05	0.03	0.89
0.97	0.01	0.01	0.01
0.67676	0.0404	0.0404	0.24242
0.95049	0.0099	0.0198	0.0198
0.03	0.01	0.95	0.01
0.23232	0.16161	0.0101	0.59595
0.27	0.1	0.02	0.61
0.24	0.01	0.2	0.55
0.29	0.12	0.19	0.4

MOTIF ZBTB40_2_E5.wA__AATwAAGTT_w.w_AACTTwATT__Tw
letter-probability matrix: alength= 4 w= 15 nsites= 120
0.35	0.07	0.13	0.45
0.46534	0.15841	0.14851	0.22772
0.35	0.2	0.05	0.4
0.37	0.32	0.1	0.21
0.88118	0.0396	0.0198	0.0594
0.94	0.01	0.03	0.02
0.04	0.01	0.02	0.93
0.47	0.01	0.01	0.51
0.74	0.02	0.01	0.23
0.94	0.01	0.02	0.03
0.01	0.03	0.94	0.02
0.02	0.11	0.01	0.86
0.01	0.03	0.02	0.94
0.31	0.1	0.2	0.39
0.32	0.14	0.14	0.4

MOTIF ZBTB42_3_E1.cc_kCCAGaTGTkggg.cccmACAtCTGGm_gg
letter-probability matrix: alength= 4 w= 16 nsites= 83
0.02	0.5	0.37	0.11
0.25252	0.45454	0.0909	0.20202
0.35643	0.10891	0.34653	0.18811
0.10101	0.15151	0.35353	0.39393
0.18	0.57	0.23	0.02
0.01	0.97	0.01	0.01
0.95	0.01	0.01	0.03
0.01	0.02	0.95	0.02
0.55555	0.38383	0.0202	0.0404
0.03	0.01	0.07	0.89
0.01	0.02	0.95	0.02
0.04	0.11	0.02	0.83
0.02	0.06	0.51	0.41
0.15	0.26	0.37	0.22
0.28282	0.19191	0.49494	0.0303
0.13861	0.21782	0.40594	0.23762

MOTIF ZBTB43_1_E1.t_TTGTGCAAACA.TGTTTGCACAA_a
letter-probability matrix: alength= 4 w= 13 nsites= 113
0.15	0.3	0.02	0.53
0.36	0.24	0.34	0.06
0.0404	0.15151	0.20202	0.60606
0.0792	0.0099	0.0396	0.87128
0.0594	0.0198	0.77227	0.14851
0.23	0.01	0.07	0.69
0.0808	0.0202	0.83838	0.0606
0.16	0.59	0.01	0.24
0.97	0.01	0.01	0.01
0.84	0.08	0.07	0.01
0.56	0.07	0.18	0.19
0.14851	0.52475	0.0891	0.23762
0.71	0.15	0.02	0.12

MOTIF ZBTB43_2_E3.tTGTGCAA.TTGCACAa
letter-probability matrix: alength= 4 w= 8 nsites= 84
0.06	0.15	0.29	0.5
0.06	0.01	0.05	0.88
0.21	0.01	0.64	0.14
0.23	0.01	0.07	0.69
0.0495	0.0099	0.80198	0.13861
0.21	0.55	0.01	0.23
0.95049	0.0198	0.0099	0.0198
0.88888	0.0606	0.0404	0.0101

MOTIF ZBTB44_1_E4.g_aTGCAt_caTGCak.mtGCAtg_aTGCAt_c
letter-probability matrix: alength= 4 w= 16 nsites= 203
0.06	0.22	0.42	0.3
0.37623	0.29702	0.18811	0.13861
0.47	0.35	0.03	0.15
0.17	0.01	0.18	0.64
0.0198	0.0297	0.78217	0.16831
0.21	0.74	0.04	0.01
0.65	0.2	0.01	0.14
0.28	0.01	0.29	0.42
0.15151	0.18181	0.37373	0.29292
0.3	0.54	0.13	0.03
0.49	0.29	0.01	0.21
0.21782	0.0099	0.17821	0.59405
0.01	0.12	0.64	0.23
0.18	0.65	0.11	0.06
0.52525	0.13131	0.0101	0.33333
0.10891	0.0495	0.40594	0.43564

MOTIF ZBTB44_2_E4.cTGCAtgctTGCAk.mTGCAagcaTGCAg
letter-probability matrix: alength= 4 w= 14 nsites= 145
0.29292	0.55555	0.0404	0.11111
0.18	0.01	0.03	0.78
0.01	0.01	0.95	0.03
0.1	0.86	0.03	0.01
0.84848	0.0202	0.0303	0.10101
0.21782	0.14851	0.24752	0.38613
0.0594	0.22772	0.46534	0.24752
0.26	0.37	0.11	0.26
0.27	0.29	0.01	0.43
0.13	0.01	0.01	0.85
0.01	0.01	0.95	0.03
0.03	0.93	0.02	0.02
0.88	0.01	0.01	0.1
0.08	0.07	0.46	0.39

MOTIF ZBTB48_3_E4.cCCTGgtCCCTGg.cCAGGGacCAGGg
letter-probability matrix: alength= 4 w= 13 nsites= 174
0.02	0.54	0.14	0.3
0.22222	0.52525	0.0505	0.20202
0.25	0.65	0.09	0.01
0.16	0.26	0.02	0.56
0.02	0.03	0.91	0.04
0.35	0.14	0.48	0.03
0.28	0.07	0.28	0.37
0.01	0.97	0.01	0.01
0.01	0.97	0.01	0.01
0.01	0.97	0.01	0.01
0.01	0.01	0.01	0.97
0.14141	0.0505	0.63636	0.17171
0.31313	0.18181	0.49494	0.0101

MOTIF ZBTB6_2_E1.GGt_CTGGAGCCaG_G.C_CtGGCTCCAG_aCC
letter-probability matrix: alength= 4 w= 16 nsites= 635
0.15	0.17	0.56	0.12
0.25742	0.15841	0.51485	0.0693
0.23762	0.0594	0.23762	0.46534
0.0396	0.40594	0.31683	0.23762
0.22	0.72	0.04	0.02
0.0606	0.13131	0.0202	0.78787
0.27	0.01	0.64	0.08
0.01	0.02	0.96	0.01
0.97	0.01	0.01	0.01
0.02	0.01	0.96	0.01
0.0792	0.83168	0.0495	0.0396
0.11	0.66	0.02	0.21
0.37	0.17	0.21	0.25
0.05	0.18	0.64	0.13
0.34	0.19	0.41	0.06
0.0198	0.21782	0.70297	0.0594

MOTIF ZBTB6_3_E1.gGrTgcTGGAGCCaGsg.csCtGGCTCCAgcAyCc
letter-probability matrix: alength= 4 w= 17 nsites= 317
0.25	0.06	0.49	0.2
0.0594	0.13861	0.65346	0.14851
0.45	0.07	0.44	0.04
0.2	0.06	0.05	0.69
0.02	0.3	0.48	0.2
0.32	0.61	0.04	0.03
0.09	0.18	0.02	0.71
0.27	0.01	0.6	0.12
0.01	0.02	0.96	0.01
0.97	0.01	0.01	0.01
0.01	0.01	0.97	0.01
0.16	0.73	0.08	0.03
0.12	0.6	0.02	0.26
0.41	0.1	0.19	0.3
0.0792	0.19801	0.57425	0.14851
0.17	0.34	0.39	0.1
0.23	0.25	0.4	0.12

MOTIF ZBTB6_4_E1.gGgTgCTgGAGCCaG_k.m_CtGGCTCcAGcAcCc
letter-probability matrix: alength= 4 w= 17 nsites= 708
0.31	0.05	0.5	0.14
0.17	0.11	0.65	0.07
0.34	0.03	0.51	0.12
0.19	0.09	0.05	0.67
0.0297	0.27722	0.43564	0.25742
0.31	0.64	0.03	0.02
0.03	0.14	0.03	0.8
0.31	0.01	0.58	0.1
0.0101	0.0101	0.96969	0.0101
0.96969	0.0101	0.0101	0.0101
0.01	0.01	0.97	0.01
0.11	0.81	0.04	0.04
0.1	0.64	0.03	0.23
0.37	0.22	0.28	0.13
0.0792	0.18811	0.62376	0.10891
0.29292	0.26262	0.37373	0.0707
0.09	0.14	0.42	0.35

MOTIF ZEB2_1_E3.smCAGGTGaG_s.s_CtCACCTGks
letter-probability matrix: alength= 4 w= 12 nsites= 94
0.1	0.45	0.36	0.09
0.35	0.39	0.14	0.12
0.15	0.74	0.1	0.01
0.97	0.01	0.01	0.01
0.01	0.01	0.97	0.01
0.03	0.02	0.94	0.01
0.01	0.01	0.01	0.97
0.1	0.02	0.87	0.01
0.45	0.04	0.19	0.32
0.0792	0.25742	0.58415	0.0792
0.1	0.23	0.31	0.36
0.0396	0.40594	0.49504	0.0594

MOTIF ZFP14_3_E1.cyGGAGG_tCtGGAacg.cgtTCCaGa_CCTCCrg
letter-probability matrix: alength= 4 w= 17 nsites= 286
0.22	0.42	0.32	0.04
0.13861	0.37623	0.099	0.38613
0.28	0.05	0.63	0.04
0.13	0.02	0.84	0.01
0.97	0.01	0.01	0.01
0.03	0.01	0.95	0.01
0.06	0.24	0.69	0.01
0.30303	0.30303	0.25252	0.14141
0.25252	0.25252	0.16161	0.33333
0.04	0.55	0.19	0.22
0.25	0.09	0.28	0.38
0.13	0.01	0.73	0.13
0.01	0.01	0.97	0.01
0.96	0.01	0.02	0.01
0.52525	0.13131	0.31313	0.0303
0.03	0.59	0.07	0.31
0.11881	0.17821	0.46534	0.23762

MOTIF ZFP28_1_E1.TCcTc_s_kGTCA_w.w_TGACm_s_gAgGA
letter-probability matrix: alength= 4 w= 15 nsites= 367
0.01	0.01	0.01	0.97
0.01	0.67	0.01	0.31
0.15	0.54	0.01	0.3
0.01	0.01	0.01	0.97
0.31683	0.42574	0.0693	0.18811
0.42	0.21	0.01	0.36
0.13	0.34	0.38	0.15
0.41	0.02	0.23	0.34
0.07	0.01	0.46	0.46
0.01	0.01	0.97	0.01
0.01	0.01	0.04	0.94
0.05	0.93	0.01	0.01
0.85148	0.12871	0.0099	0.0099
0.39	0.05	0.32	0.24
0.35	0.07	0.15	0.43

MOTIF ZFP28_1_E4.tTccTCwg_tGTCAAt.aTTGACa_cwGAggAa
letter-probability matrix: alength= 4 w= 16 nsites= 221
0.27	0.03	0.25	0.45
0.0808	0.0202	0.20202	0.69696
0.02	0.63	0.01	0.34
0.08	0.52	0.01	0.39
0.01	0.04	0.01	0.94
0.08	0.77	0.14	0.01
0.47	0.04	0.01	0.48
0.33	0.12	0.52	0.03
0.32323	0.31313	0.34343	0.0202
0.34	0.02	0.07	0.57
0.01	0.16	0.82	0.01
0.0099	0.10891	0.0099	0.87128
0.05	0.91	0.03	0.01
0.94	0.04	0.01	0.01
0.64	0.01	0.32	0.03
0.3	0.13	0.07	0.5

MOTIF ZFP28_2_E1.ttTcCT____gGTCA_t.a_TGACc____AGgAaa
letter-probability matrix: alength= 4 w= 17 nsites= 530
0.27272	0.0404	0.25252	0.43434
0.2	0.26	0.12	0.42
0.01	0.01	0.01	0.97
0.01	0.57	0.01	0.41
0.21782	0.52475	0.0099	0.24752
0.02	0.01	0.01	0.96
0.34343	0.38383	0.0101	0.26262
0.25	0.32	0.06	0.37
0.23232	0.29292	0.32323	0.15151
0.41	0.01	0.35	0.23
0.25	0.01	0.43	0.31
0.0297	0.0099	0.84158	0.11881
0.0198	0.0891	0.0594	0.83168
0.12871	0.78217	0.0792	0.0099
0.97	0.01	0.01	0.01
0.35	0.01	0.42	0.22
0.25252	0.0909	0.25252	0.40404

MOTIF ZFP28_2_E3.y_TCA_TTGTCAgtTCT.AGAacTGACAA_TGA_r
letter-probability matrix: alength= 4 w= 17 nsites= 144
0.07	0.49	0.04	0.4
0.28282	0.28282	0.13131	0.30303
0.01	0.01	0.01	0.97
0.02	0.73	0.01	0.24
0.56435	0.0693	0.0891	0.27722
0.32323	0.28282	0.30303	0.0909
0.0396	0.0198	0.14851	0.79207
0.03	0.01	0.01	0.95
0.01	0.13	0.69	0.17
0.01	0.01	0.01	0.97
0.01	0.72	0.1	0.17
0.61	0.12	0.26	0.01
0.04	0.31	0.41	0.24
0.3	0.23	0.01	0.46
0.01	0.01	0.01	0.97
0.01	0.8	0.01	0.18
0.21782	0.0693	0.21782	0.49504

MOTIF ZFP28_3_E5.attTCTATTTC_TcA.TgA_GAAATAGAaat
letter-probability matrix: alength= 4 w= 15 nsites= 371
0.51	0.1	0.13	0.26
0.37	0.01	0.11	0.51
0.16	0.35	0.01	0.48
0.03	0.03	0.08	0.86
0.0101	0.78787	0.0101	0.19191
0.099	0.27722	0.0099	0.61386
0.47	0.18	0.23	0.12
0.0101	0.17171	0.0202	0.79797
0.13	0.07	0.01	0.79
0.0099	0.16831	0.0099	0.81188
0.01	0.74	0.03	0.22
0.37	0.36	0.01	0.26
0.0396	0.10891	0.0099	0.84158
0.0099	0.53465	0.11881	0.33663
0.73	0.01	0.09	0.17

MOTIF ZFP3_4_E3.tATAATtwAATTw.wAATTwaATTATa
letter-probability matrix: alength= 4 w= 13 nsites= 56
0.28282	0.25252	0.0707	0.39393
0.58	0.12	0.07	0.23
0.17821	0.0297	0.0198	0.77227
0.71	0.01	0.24	0.04
0.97	0.01	0.01	0.01
0.01	0.04	0.02	0.93
0.15	0.25	0.11	0.49
0.38613	0.16831	0.0594	0.38613
0.78787	0.10101	0.10101	0.0101
0.91	0.02	0.06	0.01
0.02	0.01	0.01	0.96
0.14	0.19	0.02	0.65
0.44	0.04	0.14	0.38

MOTIF ZFP30_1_E2.tAATy_rATTa.tAATy_rATTa
letter-probability matrix: alength= 4 w= 11 nsites= 13
0.35643	0.0594	0.0594	0.52475
0.81	0.01	0.01	0.17
0.89	0.01	0.03	0.07
0.15	0.17	0.01	0.67
0.01	0.36	0.17	0.46
0.27	0.23	0.23	0.27
0.46	0.17	0.36	0.01
0.67	0.01	0.17	0.15
0.07	0.03	0.01	0.89
0.17	0.01	0.01	0.81
0.52475	0.0495	0.0693	0.35643

MOTIF ZFP30_1_E3.TtAATTaaATTa.tAATttAATTaA
letter-probability matrix: alength= 4 w= 12 nsites= 121
0.21	0.1	0.17	0.52
0.37	0.03	0.01	0.59
0.84158	0.0099	0.0297	0.11881
0.97	0.01	0.01	0.01
0.01	0.21	0.01	0.77
0.26	0.08	0.04	0.62
0.44	0.06	0.18	0.32
0.5	0.19	0.26	0.05
0.96	0.02	0.01	0.01
0.01	0.03	0.05	0.91
0.25	0.01	0.01	0.73
0.42574	0.14851	0.099	0.32673

MOTIF ZFP30_1_E4.wAATTaAATTa.tAATTtAATTw
letter-probability matrix: alength= 4 w= 11 nsites= 245
0.35	0.12	0.11	0.42
0.82178	0.0099	0.099	0.0693
0.93	0.01	0.01	0.05
0.08	0.18	0.01	0.73
0.0891	0.14851	0.21782	0.54455
0.46	0.04	0.22	0.28
0.55	0.18	0.26	0.01
0.80198	0.0594	0.11881	0.0198
0.04	0.01	0.01	0.94
0.11881	0.0891	0.0099	0.78217
0.51	0.01	0.15	0.33

MOTIF ZFP30_1_E5.ATwTTCC_TTt.aAA_GGAAwAT
letter-probability matrix: alength= 4 w= 11 nsites= 152
0.73267	0.11881	0.0099	0.13861
0.26	0.03	0.01	0.7
0.37	0.12	0.17	0.34
0.09	0.01	0.01	0.89
0.01	0.24	0.13	0.62
0.04	0.94	0.01	0.01
0.01	0.91	0.01	0.07
0.4	0.17	0.12	0.31
0.01	0.01	0.01	0.97
0.11881	0.0396	0.0396	0.80198
0.27	0.06	0.23	0.44

MOTIF ZFP30_5_E1.aarGGAAATAG_t.a_CTATTTCCytt
letter-probability matrix: alength= 4 w= 13 nsites= 57
0.43434	0.32323	0.0202	0.22222
0.58	0.04	0.37	0.01
0.37	0.04	0.45	0.14
0.16	0.01	0.82	0.01
0.13	0.01	0.85	0.01
0.93069	0.0099	0.0495	0.0099
0.92	0.06	0.01	0.01
0.84158	0.0099	0.12871	0.0198
0.02	0.01	0.03	0.94
0.81	0.06	0.05	0.08
0.18811	0.10891	0.53465	0.16831
0.29	0.23	0.31	0.17
0.27	0.16	0.06	0.51

MOTIF ZFP36L1_2_E1.CCtACCCTGGC.GCCAGGGTaGG
letter-probability matrix: alength= 4 w= 11 nsites= 145
0.02	0.94	0.02	0.02
0.01	0.97	0.01	0.01
0.08	0.36	0.07	0.49
0.95	0.01	0.02	0.02
0.01	0.95	0.03	0.01
0.01	0.96	0.02	0.01
0.01	0.97	0.01	0.01
0.01	0.01	0.01	0.97
0.0303	0.11111	0.81818	0.0404
0.02	0.18	0.7	0.1
0.18	0.54	0.24	0.04

MOTIF ZFP37_1_E3.caAGCATTTCTa.tAGAAATGCTtg
letter-probability matrix: alength= 4 w= 12 nsites= 122
0.29	0.39	0.13	0.19
0.43	0.23	0.08	0.26
0.63	0.01	0.26	0.1
0.01	0.01	0.97	0.01
0.01	0.96	0.02	0.01
0.9	0.01	0.01	0.08
0.0505	0.0101	0.0404	0.89898
0.01	0.01	0.01	0.97
0.01	0.15	0.01	0.83
0.0198	0.96039	0.0099	0.0099
0.01	0.2	0.01	0.78
0.45	0.17	0.12	0.26

MOTIF ZFP37_2_E5.AaGCATTTCTACt.aGTAGAAATGCtT
letter-probability matrix: alength= 4 w= 13 nsites= 86
0.59	0.01	0.26	0.14
0.58	0.01	0.38	0.03
0.09	0.01	0.63	0.27
0.02	0.95	0.02	0.01
0.97	0.01	0.01	0.01
0.01	0.02	0.01	0.96
0.01	0.01	0.01	0.97
0.01	0.01	0.01	0.97
0.0099	0.90099	0.0099	0.0792
0.09	0.16	0.01	0.74
0.56	0.17	0.22	0.05
0.24242	0.56565	0.0101	0.18181
0.04	0.29	0.1	0.57

MOTIF ZFP69_1_E1.ttrgCTTGTTTCCAGCCACAa.tTGTGGCTGGAAACAAGcyaa
letter-probability matrix: alength= 4 w= 21 nsites= 435
0.2	0.01	0.33	0.46
0.34343	0.0303	0.14141	0.48484
0.4	0.01	0.45	0.14
0.09	0.12	0.5	0.29
0.08	0.79	0.06	0.07
0.0198	0.0495	0.0198	0.91089
0.02	0.01	0.02	0.95
0.02	0.02	0.94	0.02
0.01	0.12	0.01	0.86
0.04	0.05	0.01	0.9
0.0101	0.0101	0.0101	0.96969
0.02	0.87	0.01	0.1
0.0297	0.66336	0.0198	0.28712
0.76767	0.0101	0.0505	0.17171
0.15	0.01	0.81	0.03
0.04	0.57	0.11	0.28
0.22772	0.72277	0.0198	0.0297
0.67676	0.0909	0.0202	0.21212
0.18	0.75	0.03	0.04
0.45	0.17	0.22	0.16
0.52	0.02	0.14	0.32

MOTIF ZFP69_1_E2.cTCTTGaTTCcA.TgGAAtCAAGAg
letter-probability matrix: alength= 4 w= 12 nsites= 24
0.34	0.47	0.16	0.03
0.12871	0.0792	0.10891	0.68316
0.0198	0.84158	0.10891	0.0297
0.0099	0.0297	0.0099	0.95049
0.01	0.01	0.01	0.97
0.01	0.01	0.97	0.01
0.55	0.02	0.03	0.4
0.0198	0.0495	0.0099	0.92079
0.01	0.01	0.01	0.97
0.04	0.93	0.01	0.02
0.01	0.63	0.01	0.35
0.63	0.23	0.04	0.1

MOTIF ZFP91_1_E2.TTTTCTGTscCTTTAAr.yTTAAAGgsACAGAAAA
letter-probability matrix: alength= 4 w= 17 nsites= 473
0.0396	0.0594	0.14851	0.75247
0.11	0.01	0.16	0.72
0.04	0.28	0.06	0.62
0.22	0.18	0.08	0.52
0.05	0.84	0.05	0.06
0.01	0.01	0.02	0.96
0.0808	0.0101	0.76767	0.14141
0.01	0.17	0.26	0.56
0.14	0.35	0.41	0.1
0.21	0.38	0.26	0.15
0.02	0.92	0.04	0.02
0.01	0.02	0.01	0.96
0.01	0.01	0.01	0.97
0.02	0.01	0.01	0.96
0.92	0.02	0.02	0.04
0.82828	0.0505	0.0606	0.0606
0.4	0.06	0.48	0.06

MOTIF ZFP91_2_E2.TTTCTGt__CTTTAAg.cTTAAAG__aCAGAAA
letter-probability matrix: alength= 4 w= 16 nsites= 325
0.2	0.05	0.17	0.58
0.05	0.16	0.08	0.71
0.23	0.14	0.14	0.49
0.02	0.81	0.12	0.05
0.01	0.01	0.01	0.97
0.11	0.01	0.79	0.09
0.0198	0.11881	0.30693	0.55445
0.2	0.32	0.39	0.09
0.2	0.36	0.29	0.15
0.03	0.92	0.04	0.01
0.0101	0.0202	0.0101	0.95959
0.01	0.01	0.01	0.97
0.0101	0.0101	0.0101	0.96969
0.94	0.02	0.02	0.02
0.87	0.05	0.04	0.04
0.33	0.09	0.45	0.13

MOTIF ZFP91_5_E2.cTTCTGTg_CTTTAAr.yTTAAAG_cACAGAAg
letter-probability matrix: alength= 4 w= 16 nsites= 185
0.0404	0.39393	0.30303	0.26262
0.02	0.2	0.13	0.65
0.18	0.15	0.15	0.52
0.0505	0.77777	0.0101	0.16161
0.01	0.01	0.01	0.97
0.0101	0.0101	0.85858	0.12121
0.01	0.2	0.25	0.54
0.06	0.32	0.51	0.11
0.16	0.3	0.37	0.17
0.07	0.84	0.07	0.02
0.01	0.03	0.01	0.95
0.01	0.01	0.01	0.97
0.02	0.01	0.01	0.96
0.93	0.02	0.03	0.02
0.73	0.08	0.16	0.03
0.41	0.09	0.41	0.09

MOTIF ZFP91_6_E2.TTCTGtgsCTTTAAg.cTTAAAGscaCAGAA
letter-probability matrix: alength= 4 w= 15 nsites= 170
0.06	0.25	0.15	0.54
0.2	0.12	0.18	0.5
0.02	0.85	0.06	0.07
0.01	0.01	0.01	0.97
0.05	0.01	0.91	0.03
0.0101	0.17171	0.30303	0.51515
0.0396	0.34653	0.50495	0.10891
0.09	0.37	0.43	0.11
0.07	0.74	0.18	0.01
0.01	0.02	0.01	0.96
0.01	0.01	0.01	0.97
0.02	0.03	0.01	0.94
0.86	0.08	0.03	0.03
0.70297	0.0693	0.12871	0.099
0.23762	0.11881	0.40594	0.23762

MOTIF ZFX_5_E3.sCaGGCC_gGGgCCCg.cGGGcCCc_GGCCtGs
letter-probability matrix: alength= 4 w= 16 nsites= 893
0.12	0.46	0.4	0.02
0.0606	0.65656	0.14141	0.14141
0.39393	0.29292	0.27272	0.0404
0.15841	0.17821	0.65346	0.0099
0.1	0.02	0.82	0.06
0.01	0.97	0.01	0.01
0.0099	0.86138	0.0297	0.099
0.0099	0.29702	0.34653	0.34653
0.26732	0.15841	0.44554	0.12871
0.2	0.2	0.59	0.01
0.01	0.28	0.69	0.02
0.01	0.33	0.64	0.02
0.03	0.68	0.17	0.12
0.08	0.76	0.15	0.01
0.0198	0.74257	0.0891	0.14851
0.14	0.29	0.47	0.1

MOTIF ZFX_10_E4.gGGgscCc_GGCC_ss.ss_GGCC_gGgscCCc
letter-probability matrix: alength= 4 w= 16 nsites= 1445
0.0099	0.36633	0.49504	0.12871
0.16161	0.20202	0.50505	0.13131
0.23	0.01	0.75	0.01
0.41	0.01	0.57	0.01
0.12	0.41	0.43	0.04
0.099	0.48514	0.30693	0.10891
0.0099	0.69306	0.20792	0.0891
0.11	0.49	0.27	0.13
0.29702	0.30693	0.38613	0.0099
0.11	0.01	0.87	0.01
0.06	0.08	0.82	0.04
0.06	0.64	0.29	0.01
0.01	0.97	0.01	0.01
0.04	0.37	0.33	0.26
0.1	0.46	0.43	0.01
0.10891	0.42574	0.45544	0.0099

MOTIF ZFX_18_E4.aggCC__GGcct.aggCC__GGcct
letter-probability matrix: alength= 4 w= 12 nsites= 741
0.38383	0.28282	0.28282	0.0505
0.19	0.29	0.51	0.01
0.06	0.37	0.56	0.01
0.22772	0.66336	0.0495	0.0594
0.01	0.65	0.06	0.28
0.0101	0.40404	0.33333	0.25252
0.25252	0.33333	0.40404	0.0101
0.28	0.06	0.65	0.01
0.0594	0.0495	0.66336	0.22772
0.01	0.56	0.37	0.06
0.01	0.51	0.29	0.19
0.06	0.28	0.28	0.38

MOTIF ZFX_19_E4.sGGGscCc_GgcCtC.GaGgcC_gGgsCCCs
letter-probability matrix: alength= 4 w= 15 nsites= 287
0.0099	0.40594	0.48514	0.099
0.08	0.18	0.53	0.21
0.18811	0.0099	0.65346	0.14851
0.0396	0.20792	0.65346	0.099
0.0297	0.43564	0.52475	0.0099
0.04	0.6	0.35	0.01
0.0404	0.63636	0.17171	0.15151
0.0101	0.42424	0.25252	0.31313
0.32	0.28	0.39	0.01
0.22	0.12	0.64	0.02
0.0099	0.38613	0.51485	0.0891
0.0101	0.61616	0.33333	0.0404
0.13861	0.49504	0.23762	0.12871
0.13	0.21	0.27	0.39
0.0101	0.64646	0.17171	0.17171

MOTIF ZFX_22_E4.srgGCC__GGCcys.srgGCC__GGCcys
letter-probability matrix: alength= 4 w= 14 nsites= 473
0.06	0.4	0.39	0.15
0.41	0.19	0.39	0.01
0.31	0.16	0.52	0.01
0.11	0.28	0.6	0.01
0.14851	0.60396	0.21782	0.0297
0.04	0.64	0.01	0.31
0.0594	0.28712	0.32673	0.32673
0.32673	0.32673	0.28712	0.0594
0.31	0.01	0.64	0.04
0.0297	0.21782	0.60396	0.14851
0.01	0.6	0.28	0.11
0.01	0.52	0.16	0.31
0.01	0.39	0.19	0.41
0.16	0.39	0.4	0.05

MOTIF ZIK1_5_E1.aTGgCAAtgGCACm.kGTGCcaTTGcCAt
letter-probability matrix: alength= 4 w= 14 nsites= 21
0.52525	0.0101	0.39393	0.0707
0.2	0.01	0.15	0.64
0.28	0.01	0.69	0.02
0.36	0.01	0.62	0.01
0.0101	0.96969	0.0101	0.0101
0.96039	0.0198	0.0099	0.0099
0.94	0.01	0.01	0.04
0.41	0.01	0.02	0.56
0.36	0.01	0.62	0.01
0.01	0.01	0.96	0.02
0.0198	0.91089	0.0198	0.0495
0.95	0.02	0.01	0.02
0.05	0.73	0.06	0.16
0.38	0.43	0.14	0.05

MOTIF ZIK1_5_E3.ATgGCAAmaGCAcaAA.TTtgTGCtkTTGCcAT
letter-probability matrix: alength= 4 w= 16 nsites= 41
0.44	0.22	0.12	0.22
0.18181	0.0404	0.21212	0.56565
0.36	0.02	0.56	0.06
0.3	0.01	0.68	0.01
0.01	0.97	0.01	0.01
0.97	0.01	0.01	0.01
0.96	0.02	0.01	0.01
0.46464	0.40404	0.0202	0.11111
0.5	0.01	0.38	0.11
0.04	0.01	0.77	0.18
0.02	0.93	0.02	0.03
0.96	0.01	0.01	0.02
0.34	0.6	0.04	0.02
0.46	0.31	0.01	0.22
0.57575	0.0909	0.13131	0.20202
0.54545	0.15151	0.15151	0.15151

MOTIF ZIK1_5_E4.caTAATgGCAA_AGCAta.taTGCT_TTGCcATTAtg
letter-probability matrix: alength= 4 w= 18 nsites= 99
0.2	0.38	0.13	0.29
0.44	0.01	0.31	0.24
0.26	0.09	0.02	0.63
0.8	0.02	0.13	0.05
0.73	0.13	0.13	0.01
0.17	0.26	0.01	0.56
0.31	0.01	0.47	0.21
0.18	0.01	0.8	0.01
0.02	0.96	0.01	0.01
0.96	0.01	0.01	0.02
0.96	0.02	0.01	0.01
0.32	0.32	0.01	0.35
0.75	0.03	0.14	0.08
0.0297	0.0297	0.64356	0.29702
0.0198	0.94059	0.0198	0.0198
0.78	0.02	0.01	0.19
0.23	0.27	0.03	0.47
0.5	0.01	0.27	0.22

MOTIF ZIM3_1_E1.AAAGaTTTCTGTTkcywrC.GywrgmAACAGAAAtCTTT
letter-probability matrix: alength= 4 w= 19 nsites= 1438
0.7	0.04	0.05	0.21
0.54	0.07	0.17	0.22
0.62	0.02	0.27	0.09
0.0303	0.0101	0.90909	0.0505
0.39	0.23	0.26	0.12
0.23	0.07	0.03	0.67
0.02	0.01	0.01	0.96
0.0297	0.0198	0.0891	0.86138
0.0101	0.96969	0.0101	0.0101
0.0101	0.0101	0.0101	0.96969
0.0198	0.0297	0.90099	0.0495
0.0303	0.0202	0.0101	0.93939
0.02	0.03	0.01	0.94
0.15	0.12	0.36	0.37
0.18811	0.46534	0.0891	0.25742
0.14	0.4	0.02	0.44
0.47524	0.0594	0.0891	0.37623
0.41	0.08	0.34	0.17
0.12	0.74	0.02	0.12

MOTIF ZIM3_1_E3.AaG_TkwmTGTT.AACAkwmA_CtT
letter-probability matrix: alength= 4 w= 12 nsites= 81
0.44	0.17	0.2	0.19
0.51	0.01	0.37	0.11
0.0198	0.0297	0.92079	0.0297
0.27722	0.24752	0.27722	0.19801
0.21	0.03	0.02	0.74
0.0101	0.0101	0.49494	0.48484
0.44	0.05	0.06	0.45
0.48	0.5	0.01	0.01
0.01	0.01	0.01	0.97
0.01	0.02	0.94	0.03
0.0202	0.0202	0.0101	0.94949
0.01	0.01	0.01	0.97

MOTIF ZIM3_1_E5.AACAGwwwcCtaat.attaGgwwwCTGTT
letter-probability matrix: alength= 4 w= 14 nsites= 397
0.93	0.03	0.02	0.02
0.93069	0.0198	0.0198	0.0297
0.08	0.89	0.01	0.02
0.97	0.01	0.01	0.01
0.04	0.02	0.89	0.05
0.48484	0.0505	0.0101	0.45454
0.47	0.01	0.02	0.5
0.48514	0.0297	0.0693	0.41584
0.09	0.54	0.07	0.3
0.0303	0.94949	0.0101	0.0101
0.08	0.37	0.01	0.54
0.42574	0.28712	0.19801	0.0891
0.45	0.17	0.12	0.26
0.21782	0.0693	0.30693	0.40594

MOTIF ZIM3_2_E1.AAAG_TTTCTGTTkc_a_C.G_t_gmAACAGAAA_CTTT
letter-probability matrix: alength= 4 w= 19 nsites= 1444
0.62	0.09	0.08	0.21
0.51485	0.0891	0.15841	0.23762
0.59405	0.0297	0.28712	0.0891
0.0303	0.0101	0.89898	0.0606
0.33663	0.26732	0.28712	0.10891
0.21782	0.0594	0.0297	0.69306
0.02	0.01	0.01	0.96
0.0202	0.0101	0.0707	0.89898
0.0101	0.96969	0.0101	0.0101
0.0101	0.0101	0.0101	0.96969
0.0198	0.0297	0.88118	0.0693
0.03	0.02	0.01	0.94
0.02	0.03	0.01	0.94
0.14141	0.0909	0.37373	0.39393
0.14	0.42	0.16	0.28
0.21	0.37	0.03	0.39
0.45454	0.0909	0.11111	0.34343
0.18	0.21	0.33	0.28
0.05	0.73	0.01	0.21

MOTIF ZIM3_2_E3.rG_TkwmTGTT.AACAkwmA_Cy
letter-probability matrix: alength= 4 w= 11 nsites= 65
0.48484	0.0101	0.40404	0.10101
0.03	0.01	0.91	0.05
0.25252	0.29292	0.31313	0.14141
0.18811	0.0198	0.0198	0.77227
0.01	0.01	0.49	0.49
0.44554	0.0495	0.0495	0.45544
0.47	0.51	0.01	0.01
0.01	0.01	0.01	0.97
0.01	0.02	0.91	0.06
0.02	0.02	0.01	0.95
0.01	0.01	0.01	0.97

MOTIF ZIM3_2_E4.armAACwswAA_Cy.rG_TTwswGTTkyt
letter-probability matrix: alength= 4 w= 14 nsites= 291
0.38	0.1	0.27	0.25
0.37623	0.12871	0.40594	0.0891
0.44444	0.36363	0.0505	0.14141
0.97	0.01	0.01	0.01
0.95	0.01	0.01	0.03
0.02	0.95	0.02	0.01
0.52475	0.0099	0.0297	0.43564
0.01	0.48	0.5	0.01
0.45544	0.0297	0.0099	0.50495
0.97	0.01	0.01	0.01
0.82	0.01	0.01	0.16
0.16161	0.30303	0.29292	0.24242
0.1	0.87	0.01	0.02
0.12871	0.36633	0.12871	0.37623

MOTIF ZKSCAN3_2_E5.GgCCCAGGCTAGCCC.GGGCTAGCCTGGGcC
letter-probability matrix: alength= 4 w= 15 nsites= 227
0.12871	0.099	0.54455	0.22772
0.02	0.16	0.54	0.28
0.03	0.83	0.07	0.07
0.06	0.89	0.01	0.04
0.13	0.85	0.01	0.01
0.97	0.01	0.01	0.01
0.01	0.03	0.95	0.01
0.01	0.2	0.78	0.01
0.09	0.88	0.01	0.02
0.01	0.16	0.01	0.82
0.87128	0.0099	0.0891	0.0297
0.01	0.07	0.9	0.02
0.09	0.76	0.13	0.02
0.16	0.61	0.02	0.21
0.21	0.57	0.15	0.07

MOTIF ZMIZ1_1_E1.gCATTAATtAcGTCTsa.tsAGACgTaATTAATGc
letter-probability matrix: alength= 4 w= 17 nsites= 164
0.19	0.11	0.4	0.3
0.01	0.6	0.26	0.13
0.97	0.01	0.01	0.01
0.01	0.06	0.01	0.92
0.0594	0.0099	0.0594	0.87128
0.76	0.01	0.22	0.01
0.58415	0.0693	0.20792	0.13861
0.0099	0.14851	0.0495	0.79207
0.28	0.21	0.13	0.38
0.69306	0.0099	0.20792	0.0891
0.07	0.42	0.19	0.32
0.01	0.01	0.97	0.01
0.0099	0.11881	0.0099	0.86138
0.01	0.95	0.03	0.01
0.01	0.01	0.01	0.97
0.0297	0.51485	0.44554	0.0099
0.44	0.32	0.12	0.12

MOTIF ZNF10_1_E1.tCCtTCAcCTGmTGAGGg.cCCTCAkCAGgTGAaGGa
letter-probability matrix: alength= 4 w= 18 nsites= 834
0.11	0.16	0.3	0.43
0.11	0.67	0.02	0.2
0.03	0.85	0.02	0.1
0.30693	0.16831	0.0891	0.43564
0.03	0.05	0.27	0.65
0.02	0.93	0.01	0.04
0.61616	0.27272	0.0404	0.0707
0.31683	0.60396	0.0396	0.0396
0.02	0.95	0.02	0.01
0.05	0.01	0.01	0.93
0.02	0.02	0.94	0.02
0.51	0.45	0.02	0.02
0.02	0.02	0.01	0.95
0.15	0.05	0.55	0.25
0.85858	0.0404	0.0606	0.0404
0.18	0.09	0.54	0.19
0.08	0.04	0.63	0.25
0.3	0.16	0.44	0.1

MOTIF ZNF10_1_E3.TCCttCgscTGcTGA.TCAgCAgscGaaGGA
letter-probability matrix: alength= 4 w= 15 nsites= 162
0.16	0.25	0.03	0.56
0.15	0.58	0.05	0.22
0.05	0.89	0.01	0.05
0.4	0.06	0.02	0.52
0.01	0.03	0.41	0.55
0.01	0.96	0.01	0.02
0.4	0.04	0.54	0.02
0.16	0.34	0.38	0.12
0.0198	0.55445	0.11881	0.30693
0.0198	0.0099	0.0099	0.96039
0.01	0.02	0.96	0.01
0.42	0.55	0.01	0.02
0.05	0.04	0.02	0.89
0.17171	0.0404	0.58585	0.20202
0.61616	0.0202	0.20202	0.16161

MOTIF ZNF10_2_E3.tmCttCr_CTGmTgA.TcAkCAG_yGaaGka
letter-probability matrix: alength= 4 w= 15 nsites= 269
0.18811	0.24752	0.0792	0.48514
0.37623	0.39603	0.0495	0.17821
0.03	0.92	0.01	0.04
0.29	0.12	0.02	0.57
0.01	0.02	0.35	0.62
0.0101	0.95959	0.0101	0.0202
0.43564	0.0594	0.44554	0.0594
0.25742	0.33663	0.13861	0.26732
0.02	0.8	0.04	0.14
0.01	0.01	0.01	0.97
0.01	0.01	0.96	0.02
0.48	0.49	0.01	0.02
0.04	0.05	0.06	0.85
0.28282	0.0505	0.47474	0.19191
0.6	0.04	0.2	0.16

MOTIF ZNF10_2_E5.tCtTCA_cTGmTGa.tCAkCAg_TGAaGa
letter-probability matrix: alength= 4 w= 14 nsites= 483
0.06	0.35	0.11	0.48
0.099	0.63366	0.0495	0.21782
0.31	0.19	0.08	0.42
0.0202	0.0101	0.27272	0.69696
0.02	0.95	0.01	0.02
0.76	0.15	0.01	0.08
0.3	0.37	0.31	0.02
0.01	0.58	0.36	0.05
0.0202	0.0101	0.0101	0.95959
0.03	0.02	0.93	0.02
0.46	0.49	0.01	0.04
0.02	0.05	0.01	0.92
0.23762	0.0495	0.49504	0.21782
0.49	0.05	0.35	0.11

MOTIF ZNF101_5_E1.tk_GAcACwGGGGCcACwgT.AcwGTgGCCCCwGTgTC_ma
letter-probability matrix: alength= 4 w= 20 nsites= 741
0.14	0.05	0.34	0.47
0.11881	0.15841	0.34653	0.37623
0.27722	0.0297	0.33663	0.35643
0.0202	0.0101	0.94949	0.0202
0.81818	0.0202	0.14141	0.0202
0.04	0.53	0.09	0.34
0.85	0.03	0.07	0.05
0.0198	0.94059	0.0198	0.0198
0.39603	0.0198	0.14851	0.43564
0.0101	0.0101	0.96969	0.0101
0.0101	0.0101	0.96969	0.0101
0.23232	0.0101	0.70707	0.0505
0.0202	0.0101	0.95959	0.0101
0.02	0.91	0.02	0.05
0.34	0.55	0.02	0.09
0.61	0.04	0.16	0.19
0.03	0.78	0.07	0.12
0.38	0.18	0.06	0.38
0.11881	0.13861	0.46534	0.27722
0.14	0.22	0.15	0.49

MOTIF ZNF101_5_E4.tgTgGCcCCwGTGkCamA.TktGmCACwGGgGCcAca
letter-probability matrix: alength= 4 w= 18 nsites= 149
0.24752	0.20792	0.14851	0.39603
0.34653	0.0198	0.60396	0.0297
0.0891	0.11881	0.0297	0.76237
0.07	0.03	0.52	0.38
0.0101	0.0101	0.96969	0.0101
0.0198	0.93069	0.0198	0.0297
0.15	0.47	0.27	0.11
0.0101	0.94949	0.0101	0.0303
0.01	0.95	0.01	0.03
0.45	0.13	0.01	0.41
0.01	0.01	0.96	0.02
0.09	0.17	0.02	0.72
0.16	0.01	0.81	0.02
0.12	0.02	0.4	0.46
0.03	0.95	0.01	0.01
0.42	0.3	0.01	0.27
0.44	0.36	0.04	0.16
0.52	0.2	0.11	0.17

MOTIF ZNF132_3_E1.TCCTTCCTtCCTtc.gaAGGaAGGAAGGA
letter-probability matrix: alength= 4 w= 14 nsites= 458
0.0297	0.0693	0.0297	0.87128
0.02	0.96	0.01	0.01
0.0101	0.79797	0.0303	0.16161
0.03	0.06	0.03	0.88
0.01	0.01	0.01	0.97
0.01	0.94	0.02	0.03
0.0099	0.77227	0.0099	0.20792
0.01	0.22	0.01	0.76
0.32	0.06	0.03	0.59
0.08	0.63	0.28	0.01
0.01	0.72	0.01	0.26
0.0693	0.12871	0.0099	0.79207
0.36	0.15	0.01	0.48
0.07	0.58	0.34	0.01

MOTIF ZNF134_1_E1.CtCCtTCAcCTGmTgAGGGG.CCCCTcAkCAGgTGAaGGaG
letter-probability matrix: alength= 4 w= 20 nsites= 769
0.12871	0.51485	0.10891	0.24752
0.09	0.2	0.28	0.43
0.14	0.6	0.05	0.21
0.03	0.89	0.03	0.05
0.28	0.17	0.06	0.49
0.0202	0.0303	0.29292	0.65656
0.0198	0.95049	0.0198	0.0099
0.77	0.15	0.02	0.06
0.31	0.61	0.06	0.02
0.0101	0.95959	0.0202	0.0101
0.03	0.01	0.01	0.95
0.01	0.02	0.96	0.01
0.54545	0.43434	0.0101	0.0101
0.0198	0.0198	0.0198	0.94059
0.17	0.08	0.49	0.26
0.78	0.04	0.13	0.05
0.15151	0.0606	0.59595	0.19191
0.04	0.05	0.7	0.21
0.17171	0.0909	0.62626	0.11111
0.19801	0.0099	0.75247	0.0396

MOTIF ZNF134_2_E2.CccCTGmTaAGGGg.cCCCTtAkCAGggG
letter-probability matrix: alength= 4 w= 14 nsites= 68
0.16831	0.60396	0.099	0.12871
0.23	0.39	0.14	0.24
0.32	0.49	0.1	0.09
0.0396	0.92079	0.0198	0.0198
0.15	0.01	0.01	0.83
0.01	0.01	0.97	0.01
0.44	0.5	0.01	0.05
0.0396	0.0099	0.0198	0.93069
0.42	0.05	0.26	0.27
0.89108	0.0099	0.0891	0.0099
0.0891	0.0198	0.75247	0.13861
0.14141	0.0202	0.67676	0.16161
0.17	0.23	0.56	0.04
0.37623	0.0396	0.51485	0.0693

MOTIF ZNF134_3_E1.C_cCTGAT_AGGG.CCCT_ATCAGg_G
letter-probability matrix: alength= 4 w= 13 nsites= 190
0.16	0.72	0.09	0.03
0.36	0.38	0.03	0.23
0.29	0.48	0.11	0.12
0.0297	0.92079	0.0297	0.0198
0.08	0.01	0.01	0.9
0.01	0.01	0.97	0.01
0.82178	0.14851	0.0099	0.0198
0.0297	0.0198	0.0297	0.92079
0.37	0.03	0.34	0.26
0.96	0.01	0.02	0.01
0.09	0.07	0.8	0.04
0.10101	0.0606	0.65656	0.18181
0.20202	0.0202	0.65656	0.12121

MOTIF ZNF134_3_E4.wcCTGa_aAGGg.cCCTt_tCAGgw
letter-probability matrix: alength= 4 w= 12 nsites= 19
0.44	0.17	0.01	0.38
0.25742	0.41584	0.0099	0.31683
0.01	0.97	0.01	0.01
0.01	0.01	0.01	0.97
0.03	0.05	0.91	0.01
0.56	0.3	0.03	0.11
0.31	0.09	0.23	0.37
0.46	0.12	0.26	0.16
0.95049	0.0099	0.0099	0.0297
0.17	0.01	0.81	0.01
0.11	0.02	0.67	0.2
0.21	0.27	0.49	0.03

MOTIF ZNF136_2_E1.AtAaAGTATTCTTgGTtt.aaACcAAGAATACTtTaT
letter-probability matrix: alength= 4 w= 18 nsites= 2540
0.75247	0.0099	0.14851	0.0891
0.06	0.37	0.05	0.52
0.58	0.12	0.02	0.28
0.43	0.24	0.03	0.3
0.83	0.01	0.09	0.07
0.16	0.09	0.74	0.01
0.12	0.07	0.02	0.79
0.91	0.02	0.03	0.04
0.0198	0.0198	0.0198	0.94059
0.03	0.01	0.06	0.9
0.02	0.86	0.02	0.1
0.12	0.06	0.02	0.8
0.13861	0.0693	0.15841	0.63366
0.28282	0.0101	0.54545	0.16161
0.0198	0.0198	0.95049	0.0099
0.11881	0.20792	0.0198	0.65346
0.26	0.12	0.24	0.38
0.18	0.04	0.3	0.48

MOTIF ZNF136_2_E5.gTATTCTTGGTTr.yAACCAAGAATAc
letter-probability matrix: alength= 4 w= 13 nsites= 187
0.34	0.04	0.55	0.07
0.02	0.21	0.06	0.71
0.92	0.03	0.02	0.03
0.01	0.01	0.08	0.9
0.02	0.01	0.13	0.84
0.01	0.8	0.18	0.01
0.0693	0.15841	0.0198	0.75247
0.11	0.01	0.19	0.69
0.11	0.01	0.69	0.19
0.0099	0.10891	0.85148	0.0297
0.05	0.25	0.02	0.68
0.14	0.16	0.14	0.56
0.4	0.05	0.37	0.18

MOTIF ZNF136_3_E2.a_AGTATTCTTgGTtT.AaACcAAGAATACT_t
letter-probability matrix: alength= 4 w= 16 nsites= 903
0.49	0.22	0.04	0.25
0.31	0.39	0.06	0.24
0.81	0.01	0.09	0.09
0.13861	0.0792	0.66336	0.11881
0.04	0.16	0.01	0.79
0.67	0.07	0.06	0.2
0.02	0.01	0.03	0.94
0.04	0.01	0.04	0.91
0.01	0.82	0.02	0.15
0.0297	0.0198	0.0297	0.92079
0.02	0.08	0.17	0.73
0.37	0.01	0.5	0.12
0.01	0.01	0.97	0.01
0.08	0.15	0.01	0.76
0.25	0.15	0.22	0.38
0.14141	0.14141	0.23232	0.48484

MOTIF ZNF136_3_E3.AstATTCTTGGTt.aACCAAGAATasT
letter-probability matrix: alength= 4 w= 13 nsites= 352
0.65	0.05	0.25	0.05
0.1	0.41	0.46	0.03
0.05	0.33	0.06	0.56
0.83	0.06	0.03	0.08
0.0099	0.0099	0.099	0.88118
0.01	0.01	0.03	0.95
0.01	0.86	0.11	0.02
0.04	0.11	0.02	0.83
0.04	0.01	0.09	0.86
0.03	0.01	0.76	0.2
0.0101	0.14141	0.83838	0.0101
0.03	0.21	0.01	0.75
0.08	0.32	0.15	0.45

MOTIF ZNF136_7_E1.A_AGTATTCTT_GTTt.aAAC_AAGAATACT_T
letter-probability matrix: alength= 4 w= 16 nsites= 1704
0.52	0.21	0.07	0.2
0.39	0.32	0.03	0.26
0.88	0.01	0.08	0.03
0.17	0.03	0.79	0.01
0.07	0.11	0.01	0.81
0.82	0.04	0.01	0.13
0.0404	0.0101	0.0101	0.93939
0.0202	0.0101	0.0202	0.94949
0.01	0.9	0.01	0.08
0.0404	0.0303	0.0505	0.87878
0.0396	0.099	0.23762	0.62376
0.39	0.01	0.38	0.22
0.0594	0.0099	0.92079	0.0099
0.0202	0.12121	0.0101	0.84848
0.15151	0.18181	0.12121	0.54545
0.15841	0.0792	0.28712	0.47524

MOTIF ZNF142_1_E1.s_sCGcCCGCCCGCccGs.sCggGCGGGCGGgCGs_s
letter-probability matrix: alength= 4 w= 18 nsites= 1626
0.14	0.4	0.44	0.02
0.11	0.32	0.37	0.2
0.01	0.44	0.47	0.08
0.08	0.54	0.26	0.12
0.0594	0.24752	0.53465	0.15841
0.0202	0.58585	0.37373	0.0202
0.02	0.78	0.16	0.04
0.02	0.84	0.12	0.02
0.01	0.01	0.93	0.05
0.03	0.74	0.22	0.01
0.0202	0.72727	0.23232	0.0202
0.0198	0.72277	0.20792	0.0495
0.01	0.01	0.96	0.02
0.0693	0.66336	0.24752	0.0198
0.13	0.49	0.3	0.08
0.05	0.5	0.28	0.17
0.04	0.29	0.61	0.06
0.0099	0.49504	0.41584	0.0792

MOTIF ZNF142_2_E1.ccsggGCGGgCGGgCgg.ccGcCCGcCCGCccsgg
letter-probability matrix: alength= 4 w= 17 nsites= 1451
0.13	0.51	0.35	0.01
0.0495	0.53465	0.40594	0.0099
0.11	0.39	0.45	0.05
0.11881	0.29702	0.54455	0.0396
0.0808	0.31313	0.44444	0.16161
0.01	0.21	0.69	0.09
0.0101	0.96969	0.0101	0.0101
0.05	0.21	0.73	0.01
0.05	0.15	0.79	0.01
0.02	0.34	0.61	0.03
0.1	0.88	0.01	0.01
0.08	0.09	0.82	0.01
0.05	0.16	0.77	0.02
0.06	0.35	0.56	0.03
0.12121	0.58585	0.22222	0.0707
0.17	0.26	0.47	0.1
0.0101	0.28282	0.44444	0.26262

MOTIF ZNF143_8_E1.CA_tTCCCAGcAkGCAct.agTGCmTgCTGGGAa_TG
letter-probability matrix: alength= 4 w= 18 nsites= 749
0.24	0.66	0.08	0.02
0.48	0.22	0.2	0.1
0.19	0.28	0.17	0.36
0.08	0.32	0.15	0.45
0.14	0.02	0.03	0.81
0.01	0.96	0.01	0.02
0.02	0.96	0.01	0.01
0.01	0.96	0.01	0.02
0.9	0.01	0.07	0.02
0.0202	0.0505	0.72727	0.20202
0.34	0.54	0.11	0.01
0.79207	0.0297	0.13861	0.0396
0.0891	0.0297	0.39603	0.48514
0.0202	0.26262	0.52525	0.19191
0.03	0.93	0.02	0.02
0.50495	0.24752	0.0297	0.21782
0.26262	0.36363	0.20202	0.17171
0.11	0.25	0.17	0.47

MOTIF ZNF148_4_E5.ttCCCstcCCCCaagCCg.cGGcttGGGGgasGGGaa
letter-probability matrix: alength= 4 w= 18 nsites= 1715
0.08	0.16	0.28	0.48
0.07	0.29	0.24	0.4
0.02	0.87	0.06	0.05
0.01	0.97	0.01	0.01
0.01	0.97	0.01	0.01
0.05	0.46	0.42	0.07
0.17	0.21	0.25	0.37
0.0297	0.47524	0.35643	0.13861
0.0101	0.95959	0.0101	0.0202
0.01	0.97	0.01	0.01
0.01	0.97	0.01	0.01
0.0707	0.89898	0.0101	0.0202
0.45	0.32	0.19	0.04
0.37	0.22	0.27	0.14
0.0303	0.32323	0.62626	0.0202
0.05	0.72	0.07	0.16
0.11	0.64	0.03	0.22
0.08	0.3	0.59	0.03

MOTIF ZNF197_3_E1.c__TTGwCTTT_Gtg.caC_AAAGwCAA__g
letter-probability matrix: alength= 4 w= 15 nsites= 54
0.1	0.45	0.18	0.27
0.23	0.27	0.26	0.24
0.19191	0.30303	0.19191	0.31313
0.02	0.12	0.11	0.75
0.01	0.02	0.01	0.96
0.01	0.05	0.92	0.02
0.39	0.12	0.06	0.43
0.01	0.96	0.01	0.02
0.01	0.01	0.01	0.97
0.01	0.01	0.01	0.97
0.02	0.12	0.03	0.83
0.28282	0.0808	0.32323	0.31313
0.13861	0.11881	0.72277	0.0198
0.06	0.29	0.14	0.51
0.36	0.01	0.62	0.01

MOTIF ZNF202_1_E1.gCCCcgCGCTg_CCc.gGG_cAGCGcgGGGc
letter-probability matrix: alength= 4 w= 15 nsites= 72
0.0099	0.31683	0.51485	0.15841
0.12871	0.45544	0.20792	0.20792
0.03	0.71	0.25	0.01
0.0099	0.84158	0.0099	0.13861
0.15	0.5	0.34	0.01
0.08	0.28	0.43	0.21
0.13861	0.84158	0.0099	0.0099
0.21	0.01	0.77	0.01
0.01	0.8	0.01	0.18
0.01	0.29	0.01	0.69
0.28	0.12	0.4	0.2
0.12121	0.29292	0.33333	0.25252
0.0099	0.87128	0.10891	0.0099
0.01	0.97	0.01	0.01
0.12871	0.49504	0.32673	0.0495

MOTIF ZNF207_2_E2.gTCACrTGACAc.gTGTCAyGTGAc
letter-probability matrix: alength= 4 w= 12 nsites= 79
0.3	0.01	0.56	0.13
0.08	0.14	0.03	0.75
0.01	0.95	0.03	0.01
0.96	0.01	0.01	0.02
0.01	0.88	0.1	0.01
0.44	0.04	0.5	0.02
0.06	0.01	0.01	0.92
0.01	0.09	0.88	0.02
0.85	0.09	0.01	0.05
0.12	0.65	0.02	0.21
0.54	0.21	0.01	0.24
0.0891	0.50495	0.0891	0.31683

MOTIF ZNF207_5_E1.gTCACGTGAy_y.r_rTCACGTGAc
letter-probability matrix: alength= 4 w= 12 nsites= 265
0.4	0.02	0.55	0.03
0.0101	0.0303	0.0101	0.94949
0.0101	0.95959	0.0202	0.0101
0.96039	0.0198	0.0099	0.0099
0.01	0.82	0.04	0.13
0.14	0.11	0.74	0.01
0.01	0.01	0.01	0.97
0.0101	0.0303	0.94949	0.0101
0.93939	0.0303	0.0202	0.0101
0.0198	0.47524	0.0297	0.47524
0.27	0.34	0.1	0.29
0.0808	0.38383	0.12121	0.41414

MOTIF ZNF222_2_E1.sCAGrGGGCgC.GcGCCCyCTGs
letter-probability matrix: alength= 4 w= 11 nsites= 160
0.08	0.42	0.46	0.04
0.0202	0.60606	0.0707	0.30303
0.95	0.01	0.01	0.03
0.01	0.01	0.97	0.01
0.46	0.03	0.5	0.01
0.01	0.07	0.63	0.29
0.01	0.01	0.97	0.01
0.0303	0.0202	0.93939	0.0101
0.02	0.96	0.01	0.01
0.37	0.07	0.53	0.03
0.02	0.73	0.17	0.08

MOTIF ZNF223_1_E2.GGTGCwGGCACa.tGTGCCwGCACC
letter-probability matrix: alength= 4 w= 12 nsites= 117
0.01	0.31	0.63	0.05
0.11881	0.0099	0.86138	0.0099
0.0594	0.19801	0.0693	0.67326
0.01	0.22	0.76	0.01
0.01	0.94	0.04	0.01
0.48	0.05	0.06	0.41
0.01	0.01	0.81	0.17
0.01	0.01	0.97	0.01
0.08	0.84	0.07	0.01
0.65	0.18	0.01	0.16
0.03	0.69	0.24	0.04
0.45	0.23	0.25	0.07

MOTIF ZNF223_2_E2.gGGTGCaGGCAC.GTGCCtGCACCc
letter-probability matrix: alength= 4 w= 12 nsites= 189
0.06	0.22	0.47	0.25
0.02	0.27	0.66	0.05
0.06	0.03	0.89	0.02
0.0495	0.23762	0.0099	0.70297
0.03	0.12	0.84	0.01
0.01	0.96	0.01	0.02
0.47	0.09	0.08	0.36
0.0101	0.0101	0.91919	0.0606
0.0101	0.0202	0.95959	0.0101
0.04	0.9	0.04	0.02
0.67	0.16	0.08	0.09
0.0198	0.64356	0.30693	0.0297

MOTIF ZNF23_1_E4.cATTAGTgATGTCTGc.gCAGACATcACTAATg
letter-probability matrix: alength= 4 w= 16 nsites= 182
0.06	0.61	0.32	0.01
0.97	0.01	0.01	0.01
0.01	0.01	0.01	0.97
0.03	0.05	0.01	0.91
0.7	0.01	0.27	0.02
0.0606	0.0101	0.91919	0.0101
0.02	0.17	0.01	0.8
0.18	0.31	0.46	0.05
0.96	0.01	0.01	0.02
0.01	0.07	0.01	0.91
0.01	0.01	0.87	0.11
0.01	0.01	0.01	0.97
0.01	0.97	0.01	0.01
0.01	0.01	0.01	0.97
0.01	0.28	0.68	0.03
0.30693	0.49504	0.099	0.099

MOTIF ZNF23_2_E3.CAGACAtyAmTAATyg.crATTAkTraTGTCTG
letter-probability matrix: alength= 4 w= 16 nsites= 155
0.13861	0.58415	0.0693	0.20792
0.61	0.05	0.29	0.05
0.01	0.03	0.95	0.01
0.85148	0.0099	0.0297	0.10891
0.01	0.97	0.01	0.01
0.97	0.01	0.01	0.01
0.07	0.12	0.34	0.47
0.09	0.36	0.12	0.43
0.63	0.01	0.29	0.07
0.45	0.43	0.03	0.09
0.02	0.25	0.01	0.72
0.76237	0.15841	0.0099	0.0693
0.97	0.01	0.01	0.01
0.01	0.01	0.03	0.95
0.09	0.45	0.07	0.39
0.29	0.07	0.41	0.23

MOTIF ZNF23_3_E4.tGCTCTGTG.CACAGAGCa
letter-probability matrix: alength= 4 w= 9 nsites= 54
0.26	0.09	0.21	0.44
0.01	0.28	0.7	0.01
0.01	0.97	0.01	0.01
0.01	0.06	0.01	0.92
0.01	0.68	0.06	0.25
0.01	0.01	0.01	0.97
0.01	0.01	0.97	0.01
0.01	0.01	0.01	0.97
0.01	0.06	0.92	0.01

MOTIF ZNF23_5_E1.TgAGACAT_ACtAATgC.GcATTaGT_ATGTCTcA
letter-probability matrix: alength= 4 w= 17 nsites= 38
0.06	0.12	0.22	0.6
0.09	0.35	0.55	0.01
0.97	0.01	0.01	0.01
0.0198	0.0297	0.94059	0.0099
0.83	0.03	0.13	0.01
0.01	0.93	0.01	0.05
0.89	0.03	0.07	0.01
0.01	0.08	0.02	0.89
0.11	0.31	0.34	0.24
0.92	0.02	0.01	0.05
0.01	0.91	0.01	0.07
0.01	0.33	0.01	0.65
0.91	0.07	0.01	0.01
0.94	0.01	0.04	0.01
0.01	0.01	0.01	0.97
0.01	0.38	0.6	0.01
0.11881	0.70297	0.11881	0.0594

MOTIF ZNF248_3_E1.yaC_ATGTTCATGgAyAt_G.C_aTrTcCATGAACAT_Gtr
letter-probability matrix: alength= 4 w= 20 nsites= 2765
0.11	0.4	0.1	0.39
0.53535	0.37373	0.0101	0.0808
0.10891	0.82178	0.0198	0.0495
0.33	0.38	0.03	0.26
0.86138	0.0198	0.0792	0.0396
0.02	0.03	0.01	0.94
0.23	0.14	0.59	0.04
0.03	0.08	0.02	0.87
0.0404	0.29292	0.0101	0.65656
0.02	0.94	0.03	0.01
0.96969	0.0101	0.0101	0.0101
0.01	0.02	0.08	0.89
0.08	0.02	0.81	0.09
0.41	0.02	0.55	0.02
0.9	0.01	0.02	0.07
0.15	0.4	0.06	0.39
0.83	0.03	0.09	0.05
0.21212	0.19191	0.22222	0.37373
0.33	0.06	0.35	0.26
0.27	0.02	0.61	0.1

MOTIF ZNF248_3_E2.TaCcATGtTCATGGAa.tTCCATGAaCATgGtA
letter-probability matrix: alength= 4 w= 16 nsites= 1689
0.18	0.03	0.19	0.6
0.44	0.24	0.01	0.31
0.0404	0.86868	0.0101	0.0808
0.32	0.44	0.02	0.22
0.9	0.02	0.05	0.03
0.01	0.02	0.02	0.95
0.24	0.08	0.66	0.02
0.34	0.03	0.06	0.57
0.25	0.2	0.05	0.5
0.03	0.89	0.02	0.06
0.97	0.01	0.01	0.01
0.01	0.01	0.04	0.94
0.08	0.03	0.79	0.1
0.26262	0.0101	0.60606	0.12121
0.61	0.04	0.07	0.28
0.41	0.27	0.04	0.28

MOTIF ZNF250_5_E1.ArCCTTGCAGtty.raaCTGCAAGGyT
letter-probability matrix: alength= 4 w= 13 nsites= 84
0.64646	0.0101	0.17171	0.17171
0.35643	0.13861	0.40594	0.099
0.3	0.67	0.02	0.01
0.0198	0.93069	0.0099	0.0396
0.07	0.1	0.01	0.82
0.01	0.01	0.05	0.93
0.03	0.02	0.9	0.05
0.0099	0.93069	0.0099	0.0495
0.93069	0.0099	0.0099	0.0495
0.01	0.01	0.95	0.03
0.02	0.05	0.34	0.59
0.02	0.09	0.31	0.58
0.17	0.42	0.03	0.38

MOTIF ZNF250_5_E3.CmTTGCAGTTtG.CaAACTGCAAkG
letter-probability matrix: alength= 4 w= 12 nsites= 11
0.11	0.73	0.01	0.15
0.39	0.45	0.15	0.01
0.07	0.07	0.01	0.85
0.01	0.01	0.09	0.89
0.06	0.01	0.88	0.05
0.0202	0.78787	0.0101	0.18181
0.95	0.01	0.01	0.03
0.0297	0.0099	0.78217	0.17821
0.01	0.01	0.29	0.69
0.01	0.01	0.07	0.91
0.0792	0.0792	0.30693	0.53465
0.09	0.01	0.71	0.19

MOTIF ZNF251_1_E2.TTTTTCACTTArCA_a.t_TGyTAAGTGAAAAA
letter-probability matrix: alength= 4 w= 16 nsites= 2156
0.12871	0.24752	0.0495	0.57425
0.0505	0.13131	0.23232	0.58585
0.18	0.08	0.03	0.71
0.03	0.2	0.11	0.66
0.06	0.04	0.25	0.65
0.01	0.95	0.02	0.02
0.70707	0.18181	0.0101	0.10101
0.0101	0.80808	0.0404	0.14141
0.02	0.01	0.01	0.96
0.01	0.03	0.02	0.94
0.81	0.01	0.1	0.08
0.50495	0.0099	0.40594	0.0792
0.0693	0.88118	0.0198	0.0297
0.64	0.08	0.16	0.12
0.33	0.39	0.11	0.17
0.43	0.25	0.01	0.31

MOTIF ZNF257_1_E4.GAGGCAATCACa.tGTGATTGCCTC
letter-probability matrix: alength= 4 w= 12 nsites= 148
0.03	0.05	0.79	0.13
0.62626	0.0202	0.0505	0.30303
0.01	0.01	0.97	0.01
0.01	0.01	0.97	0.01
0.03	0.94	0.01	0.02
0.70707	0.0101	0.0101	0.27272
0.77	0.03	0.01	0.19
0.01	0.08	0.17	0.74
0.0101	0.96969	0.0101	0.0101
0.95959	0.0202	0.0101	0.0101
0.02	0.95	0.01	0.02
0.44444	0.33333	0.0303	0.19191

MOTIF ZNF257_2_E3.GgaGGCAATCAC.GTGATTGCCtcC
letter-probability matrix: alength= 4 w= 12 nsites= 188
0.26	0.01	0.65	0.08
0.04	0.04	0.52	0.4
0.55	0.03	0.11	0.31
0.05	0.01	0.89	0.05
0.01	0.02	0.96	0.01
0.02	0.96	0.01	0.01
0.97	0.01	0.01	0.01
0.87	0.02	0.02	0.09
0.01	0.01	0.19	0.79
0.01	0.96	0.02	0.01
0.97	0.01	0.01	0.01
0.08	0.88	0.01	0.03

MOTIF ZNF257_5_E3.ga_GTGATTGCCTCC.GGAGGCAATCAC_tc
letter-probability matrix: alength= 4 w= 15 nsites= 274
0.13861	0.23762	0.43564	0.18811
0.38613	0.28712	0.0495	0.27722
0.19191	0.0606	0.33333	0.41414
0.02	0.01	0.94	0.03
0.02	0.01	0.02	0.95
0.01	0.03	0.95	0.01
0.71717	0.25252	0.0202	0.0101
0.03	0.02	0.02	0.93
0.0202	0.0101	0.0202	0.94949
0.0101	0.0101	0.95959	0.0202
0.01	0.97	0.01	0.01
0.02	0.95	0.01	0.02
0.31313	0.0404	0.0202	0.62626
0.27	0.58	0.07	0.08
0.12871	0.62376	0.0594	0.18811

MOTIF ZNF277_1_E1.wcTtAA_TACGT_A.T_ACGTA_TTaAgw
letter-probability matrix: alength= 4 w= 14 nsites= 48
0.43	0.16	0.01	0.4
0.25	0.34	0.17	0.24
0.3	0.08	0.02	0.6
0.36	0.04	0.01	0.59
0.89108	0.0099	0.0099	0.0891
0.62	0.02	0.16	0.2
0.33663	0.17821	0.35643	0.12871
0.11	0.21	0.17	0.51
0.97	0.01	0.01	0.01
0.04	0.94	0.01	0.01
0.21	0.03	0.73	0.03
0.0099	0.27722	0.0099	0.70297
0.31683	0.15841	0.29702	0.22772
0.49	0.13	0.15	0.23

MOTIF ZNF277_1_E2.T_CGTATTTwtA.TawAAATACG_A
letter-probability matrix: alength= 4 w= 12 nsites= 194
0.24	0.15	0.08	0.53
0.29292	0.19191	0.26262	0.25252
0.0099	0.77227	0.0099	0.20792
0.0099	0.0396	0.77227	0.17821
0.01	0.01	0.01	0.97
0.57	0.15	0.26	0.02
0.27	0.01	0.01	0.71
0.04	0.01	0.01	0.94
0.01	0.01	0.01	0.97
0.46534	0.0099	0.0099	0.51485
0.30693	0.20792	0.0792	0.40594
0.51	0.11	0.23	0.15

MOTIF ZNF28_1_E1.Gs_GGGCACCCCACCCsC.GsGGGTGGGGTGCCC_sC
letter-probability matrix: alength= 4 w= 18 nsites= 1824
0.15	0.22	0.58	0.05
0.14851	0.34653	0.41584	0.0891
0.26	0.28	0.23	0.23
0.17	0.06	0.59	0.18
0.07	0.02	0.87	0.04
0.05	0.14	0.8	0.01
0.0101	0.96969	0.0101	0.0101
0.92079	0.0198	0.0396	0.0198
0.01	0.96	0.02	0.01
0.0101	0.96969	0.0101	0.0101
0.01	0.93	0.02	0.04
0.0297	0.91089	0.0198	0.0396
0.49	0.14	0.14	0.23
0.06	0.56	0.2	0.18
0.19	0.63	0.09	0.09
0.14851	0.62376	0.0495	0.17821
0.11	0.37	0.4	0.12
0.0099	0.82178	0.12871	0.0396

MOTIF ZNF28_1_E2.tTTwAAAa_GGGGgAA.TTcCCCC_tTTTwAAa
letter-probability matrix: alength= 4 w= 16 nsites= 169
0.12	0.28	0.05	0.55
0.13	0.13	0.07	0.67
0.24	0.02	0.02	0.72
0.52	0.01	0.01	0.46
0.78217	0.0198	0.0099	0.18811
0.86	0.01	0.05	0.08
0.66	0.06	0.04	0.24
0.46534	0.0891	0.0891	0.35643
0.36	0.02	0.23	0.39
0.20202	0.0101	0.71717	0.0707
0.05	0.01	0.93	0.01
0.05	0.01	0.93	0.01
0.17	0.03	0.78	0.02
0.36363	0.0606	0.48484	0.0909
0.61616	0.11111	0.13131	0.14141
0.61386	0.21782	0.0297	0.13861

MOTIF ZNF28_1_E3.yccCCTTTTTwaAAAgg.ccTTTtwAAAAAGGggr
letter-probability matrix: alength= 4 w= 17 nsites= 242
0.06	0.38	0.1	0.46
0.02	0.53	0.06	0.39
0.0606	0.59595	0.0202	0.32323
0.01	0.92	0.02	0.05
0.0693	0.69306	0.0099	0.22772
0.11881	0.26732	0.0099	0.60396
0.19801	0.0495	0.0198	0.73267
0.1	0.18	0.02	0.7
0.02	0.04	0.02	0.92
0.08	0.03	0.01	0.88
0.45	0.01	0.02	0.52
0.53	0.01	0.19	0.27
0.62	0.01	0.27	0.1
0.93939	0.0101	0.0202	0.0303
0.74	0.01	0.15	0.1
0.32673	0.0198	0.52475	0.12871
0.35	0.09	0.47	0.09

MOTIF ZNF281_2_E3.CGGtGTGGGAgcC.GgcTCCCACaCCG
letter-probability matrix: alength= 4 w= 13 nsites= 494
0.2	0.48	0.14	0.18
0.14	0.09	0.68	0.09
0.02	0.12	0.85	0.01
0.19801	0.14851	0.27722	0.37623
0.01	0.02	0.96	0.01
0.0707	0.29292	0.0404	0.59595
0.01	0.01	0.97	0.01
0.0099	0.0099	0.95049	0.0297
0.0101	0.0101	0.96969	0.0101
0.91089	0.0396	0.0099	0.0396
0.10891	0.30693	0.54455	0.0396
0.10891	0.46534	0.33663	0.0891
0.0693	0.47524	0.23762	0.21782

MOTIF ZNF281_7_E5.CCCcT_CCCC_AGCCG.CGGCT_GGGG_AgGGG
letter-probability matrix: alength= 4 w= 16 nsites= 972
0.0396	0.67326	0.24752	0.0396
0.01	0.96	0.01	0.02
0.01	0.97	0.01	0.01
0.03	0.58	0.34	0.05
0.12	0.23	0.13	0.52
0.0303	0.38383	0.35353	0.23232
0.01	0.97	0.01	0.01
0.01	0.96	0.01	0.02
0.01	0.96	0.01	0.02
0.0505	0.90909	0.0101	0.0303
0.31	0.32	0.34	0.03
0.52525	0.20202	0.17171	0.10101
0.0202	0.30303	0.65656	0.0202
0.04	0.76	0.09	0.11
0.16161	0.57575	0.0101	0.25252
0.11	0.26	0.59	0.04

MOTIF ZNF281_9_E5.T_CCCcTsCCCCaaGCCg.cGGCttGGGGsAgGGG_A
letter-probability matrix: alength= 4 w= 18 nsites= 658
0.09	0.11	0.21	0.59
0.15	0.27	0.23	0.35
0.03	0.79	0.13	0.05
0.01	0.96	0.01	0.02
0.01	0.97	0.01	0.01
0.04	0.55	0.35	0.06
0.17821	0.18811	0.099	0.53465
0.05	0.4	0.4	0.15
0.0101	0.96969	0.0101	0.0101
0.01	0.96	0.01	0.02
0.01	0.97	0.01	0.01
0.07	0.91	0.01	0.01
0.45454	0.24242	0.26262	0.0404
0.49	0.11	0.25	0.15
0.0202	0.28282	0.63636	0.0606
0.08	0.77	0.06	0.09
0.16	0.59	0.02	0.23
0.13	0.31	0.55	0.01

MOTIF ZNF282_3_E1.TCCtGGgGtGGGAGcCgcG.CgcGgCTCCCaCcCCaGGA
letter-probability matrix: alength= 4 w= 19 nsites= 1600
0.18	0.19	0.07	0.56
0.0297	0.53465	0.25742	0.17821
0.0396	0.67326	0.14851	0.13861
0.25252	0.18181	0.16161	0.40404
0.09	0.02	0.84	0.05
0.04	0.02	0.92	0.02
0.27272	0.0505	0.40404	0.27272
0.02	0.04	0.91	0.03
0.23	0.28	0.02	0.47
0.02	0.01	0.95	0.02
0.01	0.01	0.97	0.01
0.04	0.01	0.94	0.01
0.9	0.05	0.01	0.04
0.17	0.05	0.72	0.06
0.13	0.48	0.33	0.06
0.2	0.41	0.2	0.19
0.11	0.32	0.53	0.04
0.12	0.44	0.3	0.14
0.25	0.15	0.52	0.08

MOTIF ZNF282_3_E3.gCTCCCgC_CCCgs.scGGG_GcGGGAGc
letter-probability matrix: alength= 4 w= 14 nsites= 1043
0.15	0.32	0.47	0.06
0.0707	0.64646	0.12121	0.16161
0.04	0.01	0.03	0.92
0.01	0.89	0.01	0.09
0.01	0.9	0.01	0.08
0.01	0.94	0.01	0.04
0.35	0.02	0.57	0.06
0.0404	0.80808	0.0303	0.12121
0.25252	0.34343	0.0202	0.38383
0.01	0.95	0.03	0.01
0.02	0.92	0.01	0.05
0.21782	0.50495	0.0495	0.22772
0.23762	0.099	0.44554	0.21782
0.0198	0.42574	0.44554	0.10891

MOTIF ZNF282_4_E1.GGg_CTCCCaC_CC_GG.CC_GG_GtGGGAG_cCC
letter-probability matrix: alength= 4 w= 17 nsites= 1858
0.0198	0.21782	0.56435	0.19801
0.0707	0.26262	0.56565	0.10101
0.18	0.22	0.42	0.18
0.0792	0.32673	0.40594	0.18811
0.06	0.73	0.04	0.17
0.06	0.03	0.04	0.87
0.01	0.94	0.01	0.04
0.01	0.96	0.01	0.02
0.02	0.95	0.01	0.02
0.43434	0.0202	0.26262	0.28282
0.03	0.92	0.03	0.02
0.23	0.39	0.02	0.36
0.02	0.92	0.02	0.04
0.03	0.85	0.02	0.1
0.26	0.29	0.27	0.18
0.0707	0.16161	0.65656	0.11111
0.0495	0.26732	0.64356	0.0396

MOTIF ZNF282_4_E4.gGgG_GGGAGcCc.gGgCTCCC_CcCc
letter-probability matrix: alength= 4 w= 13 nsites= 835
0.07	0.37	0.52	0.04
0.0297	0.20792	0.62376	0.13861
0.28	0.17	0.47	0.08
0.0404	0.0707	0.87878	0.0101
0.35	0.25	0.01	0.39
0.05	0.01	0.89	0.05
0.01	0.02	0.96	0.01
0.0303	0.0404	0.91919	0.0101
0.76237	0.14851	0.0099	0.0792
0.16	0.02	0.8	0.02
0.09	0.53	0.32	0.06
0.12	0.56	0.18	0.14
0.08	0.52	0.3	0.1

MOTIF ZNF283_1_E1.CCgGCTGATCTTGGCTrG.CyAGCCAAGATCAGCcGG
letter-probability matrix: alength= 4 w= 18 nsites= 270
0.0792	0.56435	0.19801	0.15841
0.21	0.56	0.04	0.19
0.13131	0.19191	0.41414	0.26262
0.03	0.02	0.92	0.03
0.0606	0.71717	0.0606	0.16161
0.02	0.03	0.02	0.93
0.01	0.01	0.97	0.01
0.83	0.02	0.14	0.01
0.01	0.03	0.03	0.93
0.01	0.89	0.09	0.01
0.03	0.04	0.01	0.92
0.14	0.03	0.14	0.69
0.0198	0.0198	0.94059	0.0198
0.19	0.23	0.53	0.05
0.08	0.81	0.03	0.08
0.16831	0.14851	0.0297	0.65346
0.44554	0.0792	0.44554	0.0297
0.17	0.08	0.5	0.25

MOTIF ZNF3_1_E3.TTAgTCAaTCAACAw.wTGTTGAtTGAcTAA
letter-probability matrix: alength= 4 w= 15 nsites= 106
0.06	0.13	0.08	0.73
0.11111	0.29292	0.0101	0.58585
0.67	0.01	0.02	0.3
0.0198	0.0198	0.56435	0.39603
0.01	0.03	0.02	0.94
0.0101	0.95959	0.0202	0.0101
0.95049	0.0198	0.0198	0.0099
0.41584	0.13861	0.22772	0.21782
0.1	0.06	0.05	0.79
0.3	0.64	0.01	0.05
0.93939	0.0404	0.0101	0.0101
0.87128	0.0099	0.0891	0.0297
0.0297	0.90099	0.0198	0.0495
0.74747	0.0202	0.0202	0.21212
0.41584	0.15841	0.0693	0.35643

MOTIF ZNF317_1_E1.rAGA_wGACAGCTGACwTt.aAwGTCAGCTGTCw_TCTy
letter-probability matrix: alength= 4 w= 19 nsites= 796
0.44444	0.0101	0.50505	0.0404
0.52	0.01	0.25	0.22
0.12	0.01	0.84	0.03
0.65	0.01	0.15	0.19
0.32	0.12	0.36	0.2
0.43434	0.0404	0.15151	0.37373
0.26732	0.0693	0.59405	0.0693
0.71	0.02	0.12	0.15
0.0101	0.96969	0.0101	0.0101
0.71	0.01	0.01	0.27
0.06	0.02	0.9	0.02
0.3	0.61	0.04	0.05
0.30693	0.0396	0.0297	0.62376
0.0297	0.0297	0.92079	0.0198
0.93	0.02	0.02	0.03
0.02	0.66	0.02	0.3
0.4	0.12	0.02	0.46
0.15151	0.22222	0.13131	0.49494
0.16	0.33	0.08	0.43

MOTIF ZNF317_2_E1.raawGTCaGCTGTCacTCTy.rAGAgtGACAGCtGACwtty
letter-probability matrix: alength= 4 w= 20 nsites= 948
0.45	0.05	0.36	0.14
0.45	0.05	0.33	0.17
0.45454	0.11111	0.24242	0.19191
0.45	0.02	0.11	0.42
0.25	0.02	0.71	0.02
0.06	0.02	0.02	0.9
0.0198	0.94059	0.0198	0.0198
0.57	0.02	0.02	0.39
0.0396	0.0396	0.71287	0.20792
0.0297	0.83168	0.0297	0.10891
0.29	0.02	0.01	0.68
0.0101	0.0101	0.96969	0.0101
0.19	0.11	0.04	0.66
0.08	0.58	0.07	0.27
0.48	0.13	0.03	0.36
0.12871	0.37623	0.21782	0.27722
0.11	0.09	0.01	0.79
0.02	0.84	0.02	0.12
0.21	0.1	0.01	0.68
0.07	0.51	0.01	0.41

MOTIF ZNF317_5_E1.CrAaGTCAgCTGTCwcTCTyaw.wtrAGAgwGACAGcTGACtTyG
letter-probability matrix: alength= 4 w= 22 nsites= 1459
0.14851	0.52475	0.20792	0.11881
0.41	0.08	0.36	0.15
0.52	0.14	0.17	0.17
0.51	0.02	0.12	0.35
0.28	0.03	0.67	0.02
0.0495	0.0198	0.0297	0.90099
0.02	0.95	0.01	0.02
0.64646	0.0202	0.0606	0.27272
0.0303	0.0202	0.61616	0.33333
0.04	0.88	0.02	0.06
0.24	0.03	0.01	0.72
0.0101	0.0202	0.95959	0.0101
0.19801	0.0891	0.0198	0.69306
0.09	0.57	0.09	0.25
0.43	0.13	0.06	0.38
0.18	0.42	0.17	0.23
0.12	0.14	0.01	0.73
0.01	0.93	0.01	0.05
0.14851	0.23762	0.0198	0.59405
0.05	0.48	0.01	0.46
0.37	0.25	0.11	0.27
0.38	0.17	0.01	0.44

MOTIF ZNF317_6_E1.aaGAC_GACAGCtGACtw.waGTCaGCTGTC_GTCtt
letter-probability matrix: alength= 4 w= 18 nsites= 937
0.44	0.21	0.1	0.25
0.44444	0.0202	0.25252	0.28282
0.03	0.01	0.95	0.01
0.78	0.01	0.17	0.04
0.14851	0.55445	0.19801	0.099
0.28	0.04	0.38	0.3
0.23	0.04	0.58	0.15
0.8	0.01	0.13	0.06
0.01	0.97	0.01	0.01
0.78	0.01	0.01	0.2
0.01	0.01	0.96	0.02
0.14141	0.55555	0.21212	0.0909
0.26	0.25	0.01	0.48
0.04	0.05	0.87	0.04
0.96039	0.0198	0.0099	0.0099
0.01	0.75	0.02	0.22
0.29	0.3	0.01	0.4
0.34	0.14	0.12	0.4

MOTIF ZNF317_7_E5.gTCA_CTGTCGCTCty.raGAGCGACAG_TGAc
letter-probability matrix: alength= 4 w= 16 nsites= 586
0.37	0.01	0.61	0.01
0.01	0.01	0.01	0.97
0.02	0.95	0.01	0.02
0.58585	0.0404	0.11111	0.26262
0.32	0.16	0.28	0.24
0.11	0.65	0.13	0.11
0.17	0.01	0.01	0.81
0.01	0.01	0.97	0.01
0.07	0.03	0.02	0.88
0.03	0.68	0.08	0.21
0.20202	0.0909	0.51515	0.19191
0.16	0.59	0.1	0.15
0.19	0.14	0.01	0.66
0.01	0.96	0.01	0.02
0.1	0.37	0.01	0.52
0.0198	0.43564	0.0495	0.49504

MOTIF ZNF319_1_E1.gCTCTCTCC.GGAGAGAGc
letter-probability matrix: alength= 4 w= 9 nsites= 104
0.099	0.33663	0.46534	0.099
0.0297	0.86138	0.0495	0.0594
0.0396	0.14851	0.0099	0.80198
0.01	0.97	0.01	0.01
0.0396	0.10891	0.0297	0.82178
0.0099	0.82178	0.0099	0.15841
0.0099	0.13861	0.0099	0.84158
0.01	0.92	0.01	0.06
0.24	0.73	0.01	0.02

MOTIF ZNF319_1_E4.cTCTCTCCCg.cGGGAGAGAg
letter-probability matrix: alength= 4 w= 10 nsites= 1494
0.25	0.47	0.24	0.04
0.03	0.01	0.01	0.95
0.01	0.79	0.01	0.19
0.15151	0.16161	0.0101	0.67676
0.01	0.93	0.01	0.05
0.01	0.04	0.01	0.94
0.0792	0.83168	0.0099	0.0792
0.25252	0.56565	0.0101	0.17171
0.12	0.66	0.01	0.21
0.13	0.18	0.39	0.3

MOTIF ZNF319_1_E5.kgGAGAGAGGC.GCCTCTCTCcm
letter-probability matrix: alength= 4 w= 11 nsites= 339
0.12	0.03	0.37	0.48
0.04	0.37	0.52	0.07
0.19	0.01	0.79	0.01
0.94	0.04	0.01	0.01
0.15841	0.0297	0.80198	0.0099
0.69306	0.0594	0.17821	0.0693
0.01	0.01	0.97	0.01
0.96	0.02	0.01	0.01
0.09	0.01	0.89	0.01
0.17821	0.16831	0.64356	0.0099
0.16831	0.57425	0.19801	0.0594

MOTIF ZNF319_2_E3.ggGAGAGAGC.GCTCTCTCcc
letter-probability matrix: alength= 4 w= 10 nsites= 32
0.12	0.23	0.37	0.28
0.11	0.01	0.57	0.31
0.16	0.05	0.77	0.02
0.65	0.01	0.29	0.05
0.05	0.01	0.91	0.03
0.73267	0.0297	0.17821	0.0594
0.11881	0.0099	0.83168	0.0396
0.8	0.04	0.15	0.01
0.099	0.0099	0.88118	0.0099
0.12871	0.48514	0.20792	0.17821

MOTIF ZNF322_1_E2.tCgyACwGwGCCTGgt.acCAGGCwCwGTrcGa
letter-probability matrix: alength= 4 w= 16 nsites= 630
0.04	0.29	0.17	0.5
0.21212	0.59595	0.16161	0.0303
0.08	0.31	0.47	0.14
0.05	0.49	0.06	0.4
0.56	0.24	0.13	0.07
0.0495	0.90099	0.0198	0.0297
0.53535	0.0101	0.0303	0.42424
0.0101	0.28282	0.69696	0.0101
0.49	0.02	0.02	0.47
0.02	0.02	0.94	0.02
0.05	0.87	0.01	0.07
0.03	0.94	0.01	0.02
0.09	0.02	0.01	0.88
0.0396	0.0495	0.85148	0.0594
0.34	0.08	0.49	0.09
0.17	0.14	0.3	0.39

MOTIF ZNF322_2_E2.caCCAGGCwCwGTrCgr.ycGyACwGwGCCTGGtg
letter-probability matrix: alength= 4 w= 17 nsites= 869
0.10101	0.52525	0.0606	0.31313
0.44	0.1	0.22	0.24
0.1	0.55	0.1	0.25
0.0404	0.90909	0.0202	0.0303
0.86	0.01	0.01	0.12
0.02	0.01	0.95	0.02
0.0495	0.0198	0.89108	0.0396
0.0202	0.94949	0.0202	0.0101
0.47	0.03	0.01	0.49
0.0101	0.69696	0.28282	0.0101
0.44444	0.0404	0.0303	0.48484
0.03	0.02	0.92	0.03
0.13	0.08	0.25	0.54
0.39	0.07	0.46	0.08
0.08	0.65	0.07	0.2
0.04	0.1	0.51	0.35
0.38383	0.0606	0.40404	0.15151

MOTIF ZNF322_2_E3.CTACw_cGCCTG.CAGGCg_wGTAG
letter-probability matrix: alength= 4 w= 12 nsites= 17
0.09	0.57	0.26	0.08
0.08	0.25	0.11	0.56
0.59	0.18	0.09	0.14
0.01	0.97	0.01	0.01
0.4	0.11	0.01	0.48
0.18	0.16	0.33	0.33
0.23	0.34	0.22	0.21
0.0495	0.0099	0.83168	0.10891
0.04	0.9	0.01	0.05
0.03	0.94	0.01	0.02
0.11111	0.0101	0.0101	0.86868
0.01	0.11	0.75	0.13

MOTIF ZNF324_1_E1.tcAAGGATGGTTTgAtyT.AraTcAAACCATCCTTga
letter-probability matrix: alength= 4 w= 18 nsites= 525
0.24242	0.20202	0.13131	0.42424
0.19	0.47	0.03	0.31
0.79797	0.0606	0.0606	0.0808
0.69	0.01	0.25	0.05
0.0202	0.0101	0.95959	0.0101
0.01	0.01	0.97	0.01
0.77227	0.0594	0.0198	0.14851
0.05	0.02	0.02	0.91
0.2	0.01	0.78	0.01
0.02	0.01	0.95	0.02
0.01	0.28	0.01	0.7
0.0101	0.0101	0.0303	0.94949
0.18811	0.16831	0.10891	0.53465
0.31	0.06	0.46	0.17
0.88118	0.0297	0.0099	0.0792
0.01	0.17	0.31	0.51
0.06	0.4	0.17	0.37
0.13131	0.16161	0.18181	0.52525

MOTIF ZNF324_4_E5.A_ATaaAACCATCCtT.AaGGATGGTTttAT_T
letter-probability matrix: alength= 4 w= 16 nsites= 514
0.58415	0.11881	0.17821	0.11881
0.24	0.06	0.38	0.32
0.73	0.21	0.05	0.01
0.01	0.01	0.01	0.97
0.43	0.27	0.03	0.27
0.46	0.04	0.32	0.18
0.85	0.13	0.01	0.01
0.7	0.01	0.28	0.01
0.04	0.94	0.01	0.01
0.01	0.93	0.01	0.05
0.88118	0.0198	0.0198	0.0792
0.09	0.05	0.2	0.66
0.01	0.97	0.01	0.01
0.03	0.95	0.01	0.01
0.16161	0.27272	0.0505	0.51515
0.10101	0.15151	0.13131	0.61616

MOTIF ZNF324_5_E4.CAAGGAtGGcT_g.c_AgCCaTCCTTG
letter-probability matrix: alength= 4 w= 13 nsites= 46
0.18	0.62	0.01	0.19
0.83	0.14	0.01	0.02
0.74257	0.0099	0.14851	0.099
0.0594	0.0099	0.90099	0.0297
0.05	0.02	0.92	0.01
0.69	0.21	0.06	0.04
0.36363	0.0101	0.0101	0.61616
0.07	0.01	0.87	0.05
0.01	0.01	0.89	0.09
0.01	0.57	0.01	0.41
0.01	0.02	0.02	0.95
0.26	0.03	0.38	0.33
0.42	0.01	0.56	0.01

MOTIF ZNF324_6_E3.GCAAGGATGGtTtT.AaAaCCATCCTTGC
letter-probability matrix: alength= 4 w= 14 nsites= 162
0.18	0.13	0.51	0.18
0.2	0.72	0.01	0.07
0.84848	0.0303	0.0101	0.11111
0.76237	0.0099	0.21782	0.0099
0.01	0.01	0.97	0.01
0.01	0.02	0.96	0.01
0.7	0.01	0.01	0.28
0.01	0.02	0.01	0.96
0.03	0.01	0.95	0.01
0.01	0.01	0.95	0.03
0.01	0.42	0.01	0.56
0.01	0.01	0.31	0.67
0.03	0.4	0.01	0.56
0.18181	0.0101	0.18181	0.62626

MOTIF ZNF331_2_E1.cgGcwG_GCTCwGCAr_C.G_yTGCwGAGC_CwgCcg
letter-probability matrix: alength= 4 w= 18 nsites= 1066
0.29	0.44	0.09	0.18
0.29	0.01	0.47	0.23
0.19801	0.22772	0.50495	0.0693
0.27272	0.46464	0.0303	0.23232
0.38	0.02	0.12	0.48
0.1	0.02	0.78	0.1
0.19191	0.0101	0.44444	0.35353
0.02	0.02	0.94	0.02
0.0101	0.93939	0.0101	0.0404
0.07	0.08	0.01	0.84
0.0101	0.84848	0.11111	0.0303
0.52	0.02	0.01	0.45
0.01	0.01	0.96	0.02
0.0396	0.91089	0.0198	0.0297
0.61386	0.13861	0.0198	0.22772
0.33	0.09	0.42	0.16
0.22	0.26	0.32	0.2
0.15151	0.48484	0.20202	0.16161

MOTIF ZNF331_6_E1.gGCaGGGCTCtGCAgcy.rgcTGCaGAGCCCtGCc
letter-probability matrix: alength= 4 w= 17 nsites= 431
0.14851	0.0099	0.52475	0.31683
0.22	0.16	0.57	0.05
0.23	0.69	0.04	0.04
0.56	0.04	0.05	0.35
0.09	0.02	0.73	0.16
0.14851	0.0198	0.61386	0.21782
0.0198	0.0198	0.94059	0.0198
0.0099	0.94059	0.0198	0.0297
0.0101	0.0303	0.0101	0.94949
0.01	0.85	0.09	0.05
0.40404	0.0101	0.0101	0.57575
0.01	0.02	0.95	0.02
0.02	0.93	0.03	0.02
0.72727	0.0808	0.0101	0.18181
0.26	0.2	0.4	0.14
0.13	0.45	0.27	0.15
0.16	0.45	0.04	0.35

MOTIF ZNF331_12_E1.gsCCTGCaGAGCCCwGCcg.cgGCwGGGCTCtGCAGGsc
letter-probability matrix: alength= 4 w= 19 nsites= 414
0.30303	0.0606	0.50505	0.13131
0.11	0.48	0.4	0.01
0.25	0.55	0.1	0.1
0.0198	0.72277	0.0396	0.21782
0.29	0.03	0.03	0.65
0.0101	0.0101	0.96969	0.0101
0.01	0.97	0.01	0.01
0.54	0.02	0.06	0.38
0.01	0.04	0.94	0.01
0.94949	0.0101	0.0303	0.0101
0.03	0.01	0.95	0.01
0.01	0.97	0.01	0.01
0.22	0.61	0.03	0.14
0.07	0.82	0.07	0.04
0.41	0.11	0.04	0.44
0.1	0.02	0.63	0.25
0.02	0.73	0.13	0.12
0.26732	0.44554	0.099	0.18811
0.26	0.1	0.45	0.19

MOTIF ZNF333_5_E2.s_ggmTCCACA_t.a_TGTGGAkcc_s
letter-probability matrix: alength= 4 w= 13 nsites= 33
0.17	0.34	0.38	0.11
0.24	0.11	0.29	0.36
0.27	0.08	0.42	0.23
0.29	0.29	0.4	0.02
0.42	0.41	0.03	0.14
0.0101	0.0202	0.0303	0.93939
0.01	0.93	0.04	0.02
0.01	0.97	0.01	0.01
0.94	0.01	0.01	0.04
0.01	0.77	0.04	0.18
0.52	0.22	0.06	0.2
0.24	0.29	0.36	0.11
0.18	0.23	0.16	0.43

MOTIF ZNF333_5_E5.acTGTGGAtgc.gcaTCCACAgt
letter-probability matrix: alength= 4 w= 11 nsites= 31
0.42	0.28	0.21	0.09
0.28	0.42	0.17	0.13
0.27	0.02	0.01	0.7
0.01	0.04	0.94	0.01
0.01	0.01	0.01	0.97
0.0099	0.0099	0.95049	0.0297
0.01	0.01	0.97	0.01
0.71	0.16	0.12	0.01
0.0792	0.20792	0.28712	0.42574
0.13	0.27	0.37	0.23
0.31	0.48	0.2	0.01

MOTIF ZNF333_6_E1.CscCTCggCTCCACG.CGTGGAGccGAGgsG
letter-probability matrix: alength= 4 w= 15 nsites= 262
0.14851	0.62376	0.17821	0.0495
0.099	0.40594	0.35643	0.13861
0.20202	0.42424	0.28282	0.0909
0.02	0.9	0.06	0.02
0.0198	0.20792	0.0099	0.76237
0.02	0.89	0.07	0.02
0.0396	0.10891	0.54455	0.30693
0.05	0.35	0.57	0.03
0.26	0.59	0.12	0.03
0.01	0.01	0.02	0.96
0.01	0.97	0.01	0.01
0.01	0.97	0.01	0.01
0.91	0.04	0.02	0.03
0.02	0.56	0.26	0.16
0.22	0.22	0.48	0.08

MOTIF ZNF333_6_E2.CtGraTCCACaCg_C.G_cGtGTGGAtyCaG
letter-probability matrix: alength= 4 w= 15 nsites= 117
0.02	0.74	0.16	0.08
0.19	0.26	0.15	0.4
0.0505	0.29292	0.61616	0.0404
0.39393	0.16161	0.40404	0.0404
0.48	0.32	0.18	0.02
0.01	0.01	0.02	0.96
0.01	0.96	0.01	0.02
0.01	0.97	0.01	0.01
0.97	0.01	0.01	0.01
0.01	0.78	0.02	0.19
0.54	0.15	0.3	0.01
0.0303	0.58585	0.0909	0.29292
0.23	0.21	0.32	0.24
0.03	0.36	0.42	0.19
0.11881	0.58415	0.17821	0.11881

MOTIF ZNF335_2_E3.gCAGGACCCcG.CgGGGTCCTGc
letter-probability matrix: alength= 4 w= 11 nsites= 177
0.01	0.33	0.43	0.23
0.19	0.51	0.25	0.05
0.75247	0.0495	0.12871	0.0693
0.04	0.01	0.94	0.01
0.01	0.01	0.97	0.01
0.7	0.01	0.23	0.06
0.09	0.89	0.01	0.01
0.01	0.96	0.01	0.02
0.0297	0.81188	0.0891	0.0693
0.18811	0.44554	0.22772	0.13861
0.17821	0.0693	0.70297	0.0495

MOTIF ZNF343_3_E1.scGGGGAAGCGgscC.GgscCGCTTCCCCgs
letter-probability matrix: alength= 4 w= 15 nsites= 300
0.11	0.42	0.39	0.08
0.2	0.44	0.23	0.13
0.2	0.19	0.56	0.05
0.21782	0.0792	0.68316	0.0198
0.17	0.01	0.62	0.2
0.01	0.01	0.97	0.01
0.95	0.02	0.02	0.01
0.95049	0.0198	0.0198	0.0099
0.01	0.01	0.97	0.01
0.06	0.81	0.02	0.11
0.22	0.08	0.51	0.19
0.0594	0.29702	0.58415	0.0594
0.16161	0.36363	0.41414	0.0606
0.0396	0.49504	0.34653	0.11881
0.17	0.53	0.19	0.11

MOTIF ZNF343_3_E2.GGGGAAGCrG_Cc.gG_CyGCTTCCCC
letter-probability matrix: alength= 4 w= 13 nsites= 281
0.04	0.25	0.7	0.01
0.22	0.11	0.66	0.01
0.16161	0.19191	0.56565	0.0808
0.02	0.01	0.96	0.01
0.71	0.06	0.22	0.01
0.7	0.06	0.23	0.01
0.01	0.01	0.97	0.01
0.12	0.7	0.01	0.17
0.33663	0.13861	0.42574	0.099
0.0101	0.20202	0.72727	0.0606
0.24	0.37	0.37	0.02
0.13861	0.48514	0.18811	0.18811
0.01	0.55	0.3	0.14

MOTIF ZNF354B_1_E2.gGTGCTGTTCCmTc.gAkGGAACAGCACc
letter-probability matrix: alength= 4 w= 14 nsites= 106
0.01	0.28	0.5	0.21
0.21	0.08	0.63	0.08
0.07	0.01	0.27	0.65
0.05	0.02	0.77	0.16
0.01	0.97	0.01	0.01
0.01	0.02	0.06	0.91
0.01	0.04	0.92	0.03
0.0297	0.0198	0.0198	0.93069
0.01	0.02	0.03	0.94
0.03	0.95	0.01	0.01
0.01	0.96	0.01	0.02
0.49	0.4	0.07	0.04
0.0303	0.28282	0.10101	0.58585
0.39603	0.52475	0.0099	0.0693

MOTIF ZNF354B_2_E1.gTGCTGTTCCCTc.gAGGGAACAGCAc
letter-probability matrix: alength= 4 w= 13 nsites= 66
0.3	0.16	0.46	0.08
0.01	0.03	0.3	0.66
0.16161	0.0202	0.59595	0.22222
0.01	0.97	0.01	0.01
0.0099	0.0099	0.11881	0.86138
0.0101	0.0202	0.94949	0.0202
0.02	0.01	0.01	0.96
0.01	0.02	0.01	0.96
0.01	0.97	0.01	0.01
0.01	0.97	0.01	0.01
0.21	0.75	0.01	0.03
0.21	0.05	0.11	0.63
0.36	0.57	0.01	0.06

MOTIF ZNF354B_3_E1.cg_gTCACrTGAc_yC.Gr_gTCAyGTGAc_cg
letter-probability matrix: alength= 4 w= 16 nsites= 293
0.01	0.45	0.23	0.31
0.25252	0.14141	0.41414	0.19191
0.31	0.07	0.39	0.23
0.31	0.09	0.55	0.05
0.0396	0.0891	0.0297	0.84158
0.02	0.96	0.01	0.01
0.97	0.01	0.01	0.01
0.02	0.77	0.07	0.14
0.48	0.08	0.43	0.01
0.0101	0.0101	0.0101	0.96969
0.0101	0.0101	0.96969	0.0101
0.81818	0.0202	0.14141	0.0202
0.07	0.54	0.06	0.33
0.29	0.29	0.1	0.32
0.12	0.43	0.11	0.34
0.15841	0.46534	0.21782	0.15841

MOTIF ZNF354B_4_E1.G_G_ggGTCACrTGAc_c.g_gTCAyGTGACcc_C_C
letter-probability matrix: alength= 4 w= 18 nsites= 214
0.23	0.22	0.54	0.01
0.3	0.01	0.32	0.37
0.2	0.11	0.46	0.23
0.24	0.19	0.31	0.26
0.22772	0.18811	0.38613	0.19801
0.31313	0.0505	0.41414	0.22222
0.28	0.03	0.66	0.03
0.0297	0.0693	0.0396	0.86138
0.01	0.96	0.02	0.01
0.96969	0.0101	0.0101	0.0101
0.05	0.69	0.06	0.2
0.43	0.07	0.49	0.01
0.01	0.01	0.02	0.96
0.01	0.01	0.96	0.02
0.87	0.01	0.09	0.03
0.13	0.49	0.05	0.33
0.35	0.28	0.06	0.31
0.09	0.41	0.2	0.3

MOTIF ZNF354B_4_E3.gTCACATGAc_A.T_gTCATGTGAc
letter-probability matrix: alength= 4 w= 12 nsites= 203
0.39393	0.0101	0.58585	0.0101
0.15	0.03	0.08	0.74
0.01	0.96	0.01	0.02
0.96	0.01	0.01	0.02
0.16	0.82	0.01	0.01
0.79	0.02	0.18	0.01
0.0495	0.0297	0.0198	0.90099
0.04	0.01	0.85	0.1
0.84	0.01	0.01	0.14
0.06	0.55	0.02	0.37
0.33	0.38	0.01	0.28
0.52525	0.15151	0.15151	0.17171

MOTIF ZNF354C_3_E1.wraTGACGTCATy_tC.Ga_rATGACGTCAtyw
letter-probability matrix: alength= 4 w= 16 nsites= 317
0.37	0.01	0.17	0.45
0.37623	0.099	0.43564	0.0891
0.56435	0.0495	0.31683	0.0693
0.03	0.02	0.02	0.93
0.0198	0.0198	0.87128	0.0891
0.96969	0.0101	0.0101	0.0101
0.01	0.94	0.01	0.04
0.05	0.02	0.92	0.01
0.02	0.02	0.01	0.95
0.06	0.91	0.02	0.01
0.95	0.01	0.01	0.03
0.01	0.26	0.01	0.72
0.14	0.42	0.08	0.36
0.27	0.33	0.08	0.32
0.27	0.24	0.09	0.4
0.15	0.63	0.08	0.14

MOTIF ZNF354C_3_E2.ttwwtTACGTatTTwaaaa.ttttwAAatACGTAawwaa
letter-probability matrix: alength= 4 w= 19 nsites= 1208
0.31	0.14	0.02	0.53
0.41	0.02	0.02	0.55
0.43564	0.0099	0.0891	0.46534
0.38	0.08	0.13	0.41
0.35353	0.0707	0.0404	0.53535
0.13	0.19	0.12	0.56
0.74	0.02	0.22	0.02
0.0101	0.92929	0.0101	0.0505
0.0101	0.0101	0.96969	0.0101
0.0101	0.0101	0.0101	0.96969
0.49	0.18	0.25	0.08
0.31	0.1	0.05	0.54
0.15151	0.0303	0.0202	0.79797
0.0396	0.0198	0.0099	0.93069
0.52475	0.0198	0.0198	0.43564
0.51	0.04	0.1	0.35
0.39	0.16	0.21	0.24
0.56	0.12	0.03	0.29
0.59	0.01	0.04	0.36

MOTIF ZNF354C_3_E3.T__ATgACGTcwTTwaa.ttwAAwgACGTcAT__A
letter-probability matrix: alength= 4 w= 17 nsites= 96
0.14851	0.10891	0.099	0.64356
0.23	0.18	0.28	0.31
0.35	0.16	0.27	0.22
0.60396	0.0396	0.099	0.25742
0.22222	0.0606	0.0202	0.69696
0.03	0.08	0.56	0.33
0.95	0.01	0.03	0.01
0.02	0.96	0.01	0.01
0.02	0.01	0.96	0.01
0.01	0.01	0.01	0.97
0.19	0.41	0.27	0.13
0.51	0.06	0.01	0.42
0.16	0.05	0.03	0.76
0.05	0.17	0.03	0.75
0.36	0.06	0.13	0.45
0.42	0.26	0.04	0.28
0.55	0.01	0.15	0.29

MOTIF ZNF354C_4_E1.raTGACGTCATyta.tarATGACGTCAty
letter-probability matrix: alength= 4 w= 14 nsites= 276
0.41	0.09	0.36	0.14
0.57575	0.0505	0.30303	0.0707
0.0297	0.0198	0.0198	0.93069
0.01	0.03	0.85	0.11
0.96	0.01	0.01	0.02
0.0198	0.90099	0.0099	0.0693
0.1	0.02	0.86	0.02
0.02	0.01	0.01	0.96
0.08	0.89	0.02	0.01
0.93939	0.0101	0.0101	0.0404
0.02	0.25	0.02	0.71
0.15151	0.37373	0.0707	0.40404
0.18	0.29	0.11	0.42
0.44	0.18	0.08	0.3

MOTIF ZNF354C_4_E2.wtwtttTACGTatTTaA_aw.wt_TtAAatACGTAaaawaw
letter-probability matrix: alength= 4 w= 20 nsites= 1370
0.46	0.1	0.04	0.4
0.35643	0.0198	0.0594	0.56435
0.49	0.03	0.03	0.45
0.38	0.04	0.07	0.51
0.39	0.03	0.06	0.52
0.37373	0.0505	0.0505	0.52525
0.18811	0.15841	0.11881	0.53465
0.73	0.02	0.23	0.02
0.02	0.85	0.01	0.12
0.0101	0.0101	0.96969	0.0101
0.01	0.01	0.01	0.97
0.5	0.18	0.26	0.06
0.29702	0.0792	0.0396	0.58415
0.12	0.04	0.02	0.82
0.03	0.02	0.01	0.94
0.54455	0.0198	0.0198	0.41584
0.59	0.03	0.1	0.28
0.36363	0.14141	0.21212	0.28282
0.51	0.11	0.06	0.32
0.51515	0.0101	0.0404	0.43434

MOTIF ZNF382_2_E2.GaCTGTActgtTgTCtC.GaGAcAacagTACAGtC
letter-probability matrix: alength= 4 w= 17 nsites= 305
0.16831	0.0297	0.73267	0.0693
0.52	0.04	0.12	0.32
0.01	0.97	0.01	0.01
0.01	0.01	0.01	0.97
0.01	0.01	0.97	0.01
0.0297	0.0099	0.0099	0.95049
0.6	0.07	0.11	0.22
0.06	0.38	0.28	0.28
0.38	0.01	0.07	0.54
0.29292	0.13131	0.46464	0.11111
0.25	0.2	0.2	0.35
0.0198	0.0099	0.0099	0.96039
0.0099	0.0099	0.64356	0.33663
0.15	0.19	0.14	0.52
0.20792	0.74257	0.0099	0.0396
0.34	0.01	0.09	0.56
0.01	0.72	0.12	0.15

MOTIF ZNF382_10_E3.GaCTGTActG_TGtCTC.GAGaCA_CagTACAGtC
letter-probability matrix: alength= 4 w= 17 nsites= 132
0.13861	0.0792	0.74257	0.0396
0.54455	0.0891	0.0198	0.34653
0.01	0.97	0.01	0.01
0.01	0.01	0.01	0.97
0.01	0.01	0.97	0.01
0.01	0.01	0.01	0.97
0.56	0.13	0.25	0.06
0.06	0.45	0.23	0.26
0.38	0.01	0.01	0.6
0.26	0.01	0.57	0.16
0.23	0.29	0.17	0.31
0.01	0.01	0.01	0.97
0.01	0.01	0.7	0.28
0.01	0.29	0.14	0.56
0.17821	0.79207	0.0198	0.0099
0.27	0.07	0.02	0.64
0.0099	0.85148	0.0792	0.0594

MOTIF ZNF382_12_E3.GGaCTGTacwg_TGtCtC.GaGaCA_cwgtACAGtCC
letter-probability matrix: alength= 4 w= 18 nsites= 276
0.19	0.01	0.74	0.06
0.11	0.06	0.79	0.04
0.54	0.12	0.05	0.29
0.0099	0.95049	0.0198	0.0198
0.01	0.01	0.01	0.97
0.01	0.01	0.96	0.02
0.0101	0.0101	0.0101	0.96969
0.37623	0.16831	0.23762	0.21782
0.17	0.37	0.22	0.24
0.45	0.02	0.01	0.52
0.31	0.06	0.54	0.09
0.27722	0.20792	0.15841	0.35643
0.01	0.03	0.01	0.95
0.0101	0.0101	0.69696	0.28282
0.03	0.15	0.29	0.53
0.11	0.84	0.01	0.04
0.3	0.01	0.1	0.59
0.1	0.74	0.11	0.05

MOTIF ZNF382_12_E5.CGAkaCAtcAGtmCAgw.wcTGkaCTgaTGtmTCG
letter-probability matrix: alength= 4 w= 17 nsites= 124
0.16	0.51	0.16	0.17
0.02	0.03	0.94	0.01
0.91	0.01	0.06	0.02
0.01	0.01	0.44	0.54
0.51515	0.17171	0.26262	0.0505
0.15	0.6	0.19	0.06
0.96	0.01	0.02	0.01
0.19	0.21	0.25	0.35
0.0495	0.53465	0.0099	0.40594
0.96	0.01	0.01	0.02
0.0404	0.21212	0.56565	0.18181
0.0505	0.27272	0.20202	0.47474
0.47	0.5	0.01	0.02
0.01	0.95	0.03	0.01
0.84	0.14	0.01	0.01
0.26	0.12	0.46	0.16
0.34	0.13	0.17	0.36

MOTIF ZNF385B_1_E1.taTTTTTAATTTTA.TAAAATTAAAAAta
letter-probability matrix: alength= 4 w= 14 nsites= 946
0.18	0.28	0.01	0.53
0.47	0.22	0.01	0.3
0.22	0.14	0.09	0.55
0.0303	0.0404	0.0101	0.91919
0.0101	0.0101	0.0101	0.96969
0.01	0.01	0.06	0.92
0.11	0.1	0.16	0.63
0.46	0.18	0.18	0.18
0.53535	0.13131	0.0808	0.25252
0.02	0.05	0.06	0.87
0.01	0.01	0.01	0.97
0.01	0.01	0.02	0.96
0.02	0.07	0.09	0.82
0.7	0.05	0.04	0.21

MOTIF ZNF385B_1_E2.a_TTTT_AAtTTTTAa.tTAAAAaTT_AAAA_t
letter-probability matrix: alength= 4 w= 16 nsites= 832
0.56	0.09	0.01	0.34
0.17	0.2	0.32	0.31
0.05	0.05	0.03	0.87
0.01	0.01	0.02	0.96
0.01	0.01	0.06	0.92
0.01	0.01	0.12	0.86
0.35	0.09	0.23	0.33
0.50495	0.17821	0.11881	0.19801
0.47	0.15	0.17	0.21
0.28	0.17	0.13	0.42
0.03	0.02	0.02	0.93
0.0101	0.0101	0.0303	0.94949
0.0101	0.0303	0.0202	0.93939
0.02	0.06	0.2	0.72
0.79207	0.0594	0.0891	0.0594
0.39	0.29	0.1	0.22

MOTIF ZNF394_1_E1.CCAGCt_CTCCgg.ccGGAG_aGCTGG
letter-probability matrix: alength= 4 w= 13 nsites= 55
0.07	0.72	0.01	0.2
0.0198	0.96039	0.0099	0.0099
0.95	0.01	0.01	0.03
0.02	0.02	0.93	0.03
0.17	0.58	0.01	0.24
0.31	0.11	0.04	0.54
0.37373	0.0808	0.30303	0.24242
0.01	0.86	0.01	0.12
0.0198	0.0297	0.0099	0.94059
0.01	0.9	0.01	0.08
0.01	0.94	0.01	0.04
0.25	0.19	0.33	0.23
0.0792	0.21782	0.43564	0.26732

MOTIF ZNF394_2_E4.GGAGTAsCTGGCC.GGCCAGsTACTCC
letter-probability matrix: alength= 4 w= 13 nsites= 64
0.19191	0.19191	0.60606	0.0101
0.01	0.3	0.63	0.06
0.97	0.01	0.01	0.01
0.01	0.01	0.97	0.01
0.19801	0.22772	0.0594	0.51485
0.96	0.02	0.01	0.01
0.12121	0.47474	0.39393	0.0101
0.01	0.97	0.01	0.01
0.01	0.01	0.01	0.97
0.01	0.01	0.97	0.01
0.26	0.08	0.58	0.08
0.0404	0.74747	0.18181	0.0303
0.15	0.6	0.01	0.24

MOTIF ZNF394_4_E5.AGtAGCTGGGaCC.GGtCCCAGCTaCT
letter-probability matrix: alength= 4 w= 13 nsites= 71
0.87128	0.0594	0.0594	0.0099
0.1	0.08	0.62	0.2
0.10101	0.29292	0.22222	0.38383
0.88	0.01	0.08	0.03
0.06	0.01	0.92	0.01
0.01	0.97	0.01	0.01
0.03	0.01	0.04	0.92
0.01	0.01	0.97	0.01
0.3	0.01	0.68	0.01
0.14	0.02	0.83	0.01
0.45544	0.099	0.29702	0.14851
0.25	0.58	0.15	0.02
0.16	0.7	0.02	0.12

MOTIF ZNF397_1_E1.gGTCACGTGACCc.gGGTCACGTGACc
letter-probability matrix: alength= 4 w= 13 nsites= 79
0.25	0.07	0.43	0.25
0.25	0.15	0.57	0.03
0.01	0.03	0.01	0.95
0.01	0.97	0.01	0.01
0.97	0.01	0.01	0.01
0.01	0.69	0.03	0.27
0.19	0.15	0.61	0.05
0.01	0.01	0.01	0.97
0.01	0.01	0.97	0.01
0.93069	0.0099	0.0297	0.0297
0.0099	0.70297	0.0198	0.26732
0.16	0.66	0.12	0.06
0.17821	0.43564	0.25742	0.12871

MOTIF ZNF407_2_E1.gkACGGTGGCC_g.c_GGCCACCGTmc
letter-probability matrix: alength= 4 w= 13 nsites= 184
0.08	0.34	0.55	0.03
0.08	0.04	0.44	0.44
0.94059	0.0297	0.0198	0.0099
0.0303	0.76767	0.0303	0.17171
0.0202	0.0101	0.94949	0.0202
0.01	0.01	0.97	0.01
0.26	0.02	0.06	0.66
0.0396	0.0099	0.93069	0.0198
0.02	0.02	0.94	0.02
0.01	0.96	0.02	0.01
0.03	0.73	0.01	0.23
0.2	0.32	0.26	0.22
0.18181	0.26262	0.41414	0.14141

MOTIF ZNF407_3_E1.C__GGCCaCCGTcG.CgACGGtGGCC__G
letter-probability matrix: alength= 4 w= 14 nsites= 204
0.16	0.54	0.22	0.08
0.11	0.22	0.34	0.33
0.34	0.22	0.39	0.05
0.1	0.02	0.86	0.02
0.01	0.01	0.97	0.01
0.0202	0.95959	0.0101	0.0101
0.1	0.75	0.02	0.13
0.5	0.06	0.18	0.26
0.01	0.97	0.01	0.01
0.01	0.95	0.01	0.03
0.21	0.01	0.72	0.06
0.01	0.01	0.02	0.96
0.31	0.43	0.12	0.14
0.17	0.24	0.52	0.07

MOTIF ZNF407_4_E1.a_ggTCACGTGAC__a.t__GTCACGTGAcc_t
letter-probability matrix: alength= 4 w= 16 nsites= 453
0.46464	0.14141	0.14141	0.25252
0.37	0.05	0.37	0.21
0.28	0.06	0.46	0.2
0.33333	0.0404	0.59595	0.0303
0.02	0.1	0.04	0.84
0.0101	0.96969	0.0101	0.0101
0.96	0.01	0.01	0.02
0.01	0.71	0.01	0.27
0.15	0.03	0.8	0.02
0.02	0.01	0.01	0.96
0.01	0.01	0.97	0.01
0.95	0.01	0.02	0.02
0.0101	0.72727	0.0202	0.24242
0.19191	0.44444	0.0202	0.34343
0.11881	0.39603	0.17821	0.30693
0.33	0.22	0.21	0.24

MOTIF ZNF407_5_E1.cggTCACGTGACcCA.TGgGTCACGTGAccg
letter-probability matrix: alength= 4 w= 15 nsites= 450
0.23	0.44	0.27	0.06
0.29702	0.0792	0.41584	0.20792
0.31	0.05	0.61	0.03
0.0198	0.0693	0.0297	0.88118
0.01	0.97	0.01	0.01
0.97	0.01	0.01	0.01
0.0101	0.74747	0.0101	0.23232
0.13	0.03	0.82	0.02
0.01	0.01	0.01	0.97
0.0101	0.0101	0.96969	0.0101
0.95	0.02	0.02	0.01
0.01	0.75	0.04	0.2
0.2	0.42	0.07	0.31
0.15841	0.49504	0.11881	0.22772
0.59	0.18	0.14	0.09

MOTIF ZNF417_4_E1.kcAsTTGGCGCCCArCA.TGyTGGGCGCCAAsTgm
letter-probability matrix: alength= 4 w= 17 nsites= 191
0.15	0.01	0.42	0.42
0.11881	0.54455	0.30693	0.0297
0.83	0.02	0.07	0.08
0.15	0.35	0.34	0.16
0.0303	0.24242	0.21212	0.51515
0.02	0.02	0.04	0.92
0.02	0.01	0.96	0.01
0.01	0.01	0.97	0.01
0.01	0.96	0.01	0.02
0.07	0.02	0.89	0.02
0.01	0.97	0.01	0.01
0.01	0.97	0.01	0.01
0.22	0.56	0.13	0.09
0.81188	0.0396	0.0396	0.10891
0.38	0.17	0.36	0.09
0.17	0.45	0.2	0.18
0.57425	0.11881	0.0198	0.28712

MOTIF ZNF418_2_E2.gcTGCTTTTAGCcgC.GcgGCTAAAAGCAgc
letter-probability matrix: alength= 4 w= 15 nsites= 26
0.41	0.01	0.57	0.01
0.06	0.58	0.01	0.35
0.04	0.03	0.01	0.92
0.0505	0.0101	0.92929	0.0101
0.03	0.94	0.01	0.02
0.01	0.01	0.01	0.97
0.01	0.01	0.01	0.97
0.01	0.01	0.05	0.93
0.01	0.01	0.01	0.97
0.95	0.01	0.03	0.01
0.02	0.01	0.96	0.01
0.0198	0.95049	0.0099	0.0198
0.01	0.58	0.01	0.4
0.30303	0.0101	0.39393	0.29292
0.0202	0.93939	0.0101	0.0303

MOTIF ZNF425_3_E2.g_CAGgGTACAAAG.CTTTGTACcCTG_c
letter-probability matrix: alength= 4 w= 14 nsites= 226
0.08	0.19	0.46	0.27
0.18	0.08	0.35	0.39
0.26	0.64	0.03	0.07
0.63366	0.0198	0.26732	0.0792
0.1	0.01	0.87	0.02
0.33663	0.0099	0.60396	0.0495
0.12	0.08	0.79	0.01
0.0303	0.0101	0.0101	0.94949
0.93	0.04	0.02	0.01
0.0303	0.94949	0.0101	0.0101
0.70707	0.20202	0.0101	0.0808
0.65	0.13	0.19	0.03
0.84158	0.0297	0.0495	0.0792
0.22	0.07	0.57	0.14

MOTIF ZNF441_3_E1.GscCarcTCCGCcs.sgGCGGAgytGgsC
letter-probability matrix: alength= 4 w= 14 nsites= 91
0.15151	0.23232	0.60606	0.0101
0.04	0.37	0.43	0.16
0.03	0.55	0.3	0.12
0.17	0.67	0.12	0.04
0.52	0.1	0.37	0.01
0.55	0.01	0.43	0.01
0.31	0.6	0.01	0.08
0.02	0.02	0.01	0.95
0.01	0.97	0.01	0.01
0.01	0.97	0.01	0.01
0.0101	0.0202	0.95959	0.0101
0.05	0.86	0.06	0.03
0.10101	0.40404	0.29292	0.20202
0.10101	0.46464	0.40404	0.0303

MOTIF ZNF444_6_E2.cgCCCTCCCCCG.CGGGGGAGGGcg
letter-probability matrix: alength= 4 w= 12 nsites= 391
0.25	0.37	0.12	0.26
0.02	0.38	0.52	0.08
0.03	0.83	0.02	0.12
0.0198	0.81188	0.0099	0.15841
0.21	0.74	0.01	0.04
0.02	0.01	0.01	0.96
0.01	0.93	0.03	0.03
0.0101	0.92929	0.0101	0.0505
0.01	0.95	0.01	0.03
0.04	0.71	0.05	0.2
0.01	0.78	0.17	0.04
0.19	0.09	0.57	0.15

MOTIF ZNF449_1_E2.gGcT_AGCCcArCCAg.cTGGyTgGGCT_AgCc
letter-probability matrix: alength= 4 w= 16 nsites= 272
0.31	0.01	0.52	0.16
0.15151	0.19191	0.62626	0.0303
0.04	0.54	0.08	0.34
0.09	0.16	0.11	0.64
0.23	0.33	0.4	0.04
0.84	0.01	0.04	0.11
0.02	0.01	0.96	0.01
0.01	0.92	0.05	0.02
0.0101	0.95959	0.0101	0.0202
0.0303	0.57575	0.0505	0.34343
0.51485	0.0495	0.21782	0.21782
0.42574	0.0396	0.51485	0.0198
0.02	0.9	0.07	0.01
0.0792	0.89108	0.0099	0.0198
0.55445	0.17821	0.0297	0.23762
0.0909	0.23232	0.44444	0.23232

MOTIF ZNF449_1_E5.GGtg_AGCCcAACCg.cGGTTgGGCT_caCC
letter-probability matrix: alength= 4 w= 15 nsites= 129
0.04	0.12	0.62	0.22
0.0891	0.21782	0.68316	0.0099
0.32	0.01	0.23	0.44
0.18181	0.18181	0.41414	0.22222
0.29	0.32	0.32	0.07
0.95	0.01	0.01	0.03
0.01	0.01	0.96	0.02
0.0101	0.92929	0.0505	0.0101
0.0495	0.92079	0.0099	0.0198
0.0202	0.54545	0.39393	0.0404
0.9	0.02	0.05	0.03
0.68	0.02	0.28	0.02
0.0297	0.92079	0.0198	0.0297
0.19	0.65	0.01	0.15
0.07	0.23	0.41	0.29

MOTIF ZNF449_2_E3.gGC_GAGCCCAaCC.GGtTGGGCTC_GCc
letter-probability matrix: alength= 4 w= 14 nsites= 606
0.28	0.06	0.45	0.21
0.1	0.15	0.66	0.09
0.12	0.55	0.11	0.22
0.25	0.32	0.03	0.4
0.15841	0.20792	0.62376	0.0099
0.89	0.02	0.01	0.08
0.07	0.01	0.91	0.01
0.01	0.95	0.03	0.01
0.02	0.96	0.01	0.01
0.01	0.64	0.16	0.19
0.77	0.07	0.11	0.05
0.56	0.02	0.4	0.02
0.06	0.78	0.14	0.02
0.19	0.52	0.03	0.26

MOTIF ZNF449_3_E3.GGC_GAGCCCAaCC.GGtTGGGCTC_GCC
letter-probability matrix: alength= 4 w= 14 nsites= 704
0.21	0.06	0.54	0.19
0.05	0.15	0.72	0.08
0.19801	0.50495	0.15841	0.13861
0.37	0.31	0.01	0.31
0.15	0.18	0.66	0.01
0.88	0.02	0.01	0.09
0.06	0.01	0.92	0.01
0.0099	0.93069	0.0495	0.0099
0.02	0.96	0.01	0.01
0.01	0.68	0.18	0.13
0.82	0.03	0.08	0.07
0.57575	0.0202	0.39393	0.0101
0.05	0.79	0.11	0.05
0.19	0.5	0.07	0.24

MOTIF ZNF449_3_E4.Gt__AGCCCArC.GyTGGGCT__aC
letter-probability matrix: alength= 4 w= 12 nsites= 176
0.14	0.16	0.6	0.1
0.12	0.31	0.11	0.46
0.33	0.25	0.26	0.16
0.3	0.38	0.31	0.01
0.93069	0.0198	0.0297	0.0198
0.01	0.01	0.96	0.02
0.02	0.94	0.03	0.01
0.03	0.92	0.01	0.04
0.03	0.95	0.01	0.01
0.84	0.01	0.04	0.11
0.44	0.13	0.37	0.06
0.12	0.62	0.16	0.1

MOTIF ZNF468_3_E1.CCc_GGGAGGGGGyGCCC.GGGCrCCCCCTCCC_gGG
letter-probability matrix: alength= 4 w= 18 nsites= 1675
0.17	0.59	0.17	0.07
0.09	0.61	0.16	0.14
0.25	0.46	0.13	0.16
0.34	0.05	0.37	0.24
0.1	0.03	0.84	0.03
0.02	0.02	0.92	0.04
0.0101	0.0101	0.96969	0.0101
0.95049	0.0099	0.0198	0.0198
0.0101	0.0101	0.96969	0.0101
0.02	0.02	0.95	0.01
0.14	0.04	0.8	0.02
0.04	0.02	0.92	0.02
0.05	0.09	0.85	0.01
0.09	0.42	0.02	0.47
0.04	0.05	0.74	0.17
0.04	0.75	0.12	0.09
0.0909	0.68686	0.0909	0.13131
0.08	0.57	0.23	0.12

MOTIF ZNF468_3_E4.GGGGCACsCCCTCCC.GGGAGGGsGTGCCCC
letter-probability matrix: alength= 4 w= 15 nsites= 970
0.04	0.23	0.63	0.1
0.0606	0.25252	0.62626	0.0606
0.18	0.18	0.51	0.13
0.23232	0.18181	0.54545	0.0404
0.04	0.91	0.04	0.01
0.74257	0.0396	0.15841	0.0594
0.02	0.83	0.13	0.02
0.01	0.43	0.54	0.02
0.01	0.82	0.1	0.07
0.02	0.95	0.01	0.02
0.01	0.97	0.01	0.01
0.06	0.01	0.01	0.92
0.0198	0.89108	0.0594	0.0297
0.07	0.58	0.25	0.1
0.10891	0.48514	0.19801	0.20792

MOTIF ZNF490_1_E3.Gg_AakCAGCaAAC_c.g_GTTtGCTGmtT_cC
letter-probability matrix: alength= 4 w= 16 nsites= 70
0.12871	0.10891	0.59405	0.16831
0.21212	0.11111	0.38383	0.29292
0.30303	0.30303	0.28282	0.11111
0.64	0.28	0.07	0.01
0.55555	0.0101	0.37373	0.0606
0.0303	0.0101	0.47474	0.48484
0.0202	0.95959	0.0101	0.0101
0.97	0.01	0.01	0.01
0.04	0.04	0.9	0.02
0.10891	0.86138	0.0099	0.0198
0.57575	0.37373	0.0101	0.0404
0.58	0.15	0.17	0.1
0.66336	0.19801	0.12871	0.0099
0.0808	0.77777	0.0404	0.10101
0.35	0.3	0.13	0.22
0.23762	0.46534	0.18811	0.10891

MOTIF ZNF492_1_E1.tAgcAAyAAAAaGGCATA.TATGCCtTTTTrTTgcTa
letter-probability matrix: alength= 4 w= 18 nsites= 16
0.37	0.01	0.01	0.61
0.49504	0.12871	0.12871	0.24752
0.36	0.01	0.48	0.15
0.01	0.58	0.35	0.06
0.93069	0.0495	0.0099	0.0099
0.81188	0.12871	0.0396	0.0198
0.06	0.4	0.18	0.36
0.96969	0.0101	0.0101	0.0101
0.9	0.04	0.05	0.01
0.97	0.01	0.01	0.01
0.97	0.01	0.01	0.01
0.57	0.12	0.3	0.01
0.04	0.01	0.94	0.01
0.0198	0.0099	0.92079	0.0495
0.21	0.49	0.21	0.09
0.64	0.19	0.07	0.1
0.0099	0.12871	0.24752	0.61386
0.54545	0.15151	0.15151	0.15151

MOTIF ZNF493_3_E1.TgCAGGCCAGTGCCC_GG.CC_GGGCACTGGCCTGcA
letter-probability matrix: alength= 4 w= 18 nsites= 11
0.099	0.0099	0.099	0.79207
0.12	0.35	0.51	0.02
0.01	0.78	0.12	0.09
0.97	0.01	0.01	0.01
0.05	0.01	0.93	0.01
0.32	0.01	0.66	0.01
0.13	0.76	0.03	0.08
0.01	0.97	0.01	0.01
0.97	0.01	0.01	0.01
0.01	0.01	0.97	0.01
0.01	0.01	0.01	0.97
0.01	0.01	0.72	0.26
0.01	0.76	0.15	0.08
0.01	0.96	0.01	0.02
0.01	0.97	0.01	0.01
0.26	0.14	0.31	0.29
0.07	0.04	0.6	0.29
0.14851	0.14851	0.69306	0.0099

MOTIF ZNF493_3_E2.tCkGGGCACTGgCCTGGCc.gGCCAGGcCAGTGCCCmGa
letter-probability matrix: alength= 4 w= 19 nsites= 33
0.099	0.35643	0.0099	0.53465
0.18181	0.45454	0.18181	0.18181
0.16	0.01	0.4	0.43
0.01	0.01	0.97	0.01
0.26	0.02	0.71	0.01
0.2	0.14	0.47	0.19
0.25	0.73	0.01	0.01
0.97	0.01	0.01	0.01
0.01	0.97	0.01	0.01
0.01	0.02	0.01	0.96
0.07	0.01	0.91	0.01
0.14	0.06	0.49	0.31
0.01	0.7	0.12	0.17
0.01	0.97	0.01	0.01
0.01	0.01	0.02	0.96
0.01	0.01	0.97	0.01
0.0202	0.0202	0.92929	0.0303
0.1	0.61	0.28	0.01
0.0099	0.52475	0.0693	0.39603

MOTIF ZNF501_2_E2.gGCGCCCTCtG.CaGAGGGCGCc
letter-probability matrix: alength= 4 w= 11 nsites= 100
0.3	0.15	0.43	0.12
0.01	0.04	0.92	0.03
0.01	0.81	0.07	0.11
0.01	0.01	0.94	0.04
0.01	0.6	0.21	0.18
0.01	0.87	0.04	0.08
0.0198	0.96039	0.0099	0.0099
0.02	0.18	0.11	0.69
0.0099	0.95049	0.0297	0.0099
0.16161	0.19191	0.23232	0.41414
0.13131	0.20202	0.56565	0.10101

MOTIF ZNF501_3_E1.cgrGaGgGCGCtG.CaGCGCcCtCycg
letter-probability matrix: alength= 4 w= 13 nsites= 204
0.13131	0.40404	0.30303	0.16161
0.02	0.29	0.39	0.3
0.51	0.06	0.4	0.03
0.01	0.03	0.95	0.01
0.57575	0.0101	0.40404	0.0101
0.01	0.02	0.96	0.01
0.02	0.38	0.59	0.01
0.01	0.13	0.85	0.01
0.07	0.91	0.01	0.01
0.01	0.01	0.87	0.11
0.02	0.9	0.07	0.01
0.0693	0.32673	0.17821	0.42574
0.0792	0.15841	0.68316	0.0792

MOTIF ZNF506_1_E1.cCTGGrgGAGCCCCCA_aCTC.GAGt_TGGGGGCTCcyCCAGg
letter-probability matrix: alength= 4 w= 21 nsites= 1688
0.09	0.45	0.2	0.26
0.16161	0.49494	0.12121	0.22222
0.23	0.06	0.2	0.51
0.06	0.07	0.71	0.16
0.16	0.06	0.55	0.23
0.38	0.14	0.43	0.05
0.03	0.16	0.5	0.31
0.07	0.03	0.8	0.1
0.96	0.01	0.02	0.01
0.01	0.01	0.97	0.01
0.01	0.96	0.02	0.01
0.02	0.94	0.02	0.02
0.0198	0.92079	0.0198	0.0396
0.03	0.93	0.01	0.03
0.03	0.95	0.01	0.01
0.92079	0.0198	0.0297	0.0297
0.37373	0.20202	0.34343	0.0808
0.44444	0.25252	0.18181	0.12121
0.17171	0.43434	0.20202	0.19191
0.03	0.12	0.13	0.72
0.18	0.53	0.17	0.12

MOTIF ZNF506_1_E2.gGAGCCCcCAAAtCc.gGaTTTGgGGGCTCc
letter-probability matrix: alength= 4 w= 15 nsites= 827
0.04	0.14	0.5	0.32
0.14141	0.0606	0.68686	0.11111
0.96	0.01	0.01	0.02
0.01	0.01	0.97	0.01
0.01	0.96	0.02	0.01
0.02	0.9	0.06	0.02
0.0198	0.76237	0.19801	0.0198
0.02	0.59	0.38	0.01
0.0101	0.93939	0.0404	0.0101
0.96	0.01	0.02	0.01
0.66	0.12	0.17	0.05
0.81818	0.0505	0.0909	0.0404
0.19	0.04	0.26	0.51
0.11881	0.49504	0.15841	0.22772
0.24752	0.43564	0.10891	0.20792

MOTIF ZNF507_3_E3.agTCAsrTGACtGc_A.T_gCaGTCAysTGAct
letter-probability matrix: alength= 4 w= 16 nsites= 145
0.51	0.32	0.13	0.04
0.36	0.02	0.59	0.03
0.02	0.05	0.18	0.75
0.01	0.97	0.01	0.01
0.96969	0.0101	0.0101	0.0101
0.06	0.42	0.37	0.15
0.42	0.08	0.35	0.15
0.01	0.01	0.01	0.97
0.0101	0.0101	0.96969	0.0101
0.92	0.06	0.01	0.01
0.01	0.66	0.03	0.3
0.24	0.27	0.1	0.39
0.13861	0.17821	0.60396	0.0792
0.21782	0.33663	0.20792	0.23762
0.26732	0.29702	0.0792	0.35643
0.62626	0.0404	0.12121	0.21212

MOTIF ZNF507_4_E2.agTCACaTGAC_G__a.t__C_GTCAtGTGAct
letter-probability matrix: alength= 4 w= 16 nsites= 444
0.42	0.32	0.25	0.01
0.32673	0.12871	0.46534	0.0792
0.0606	0.19191	0.0909	0.65656
0.0202	0.94949	0.0202	0.0101
0.96	0.02	0.01	0.01
0.04	0.86	0.06	0.04
0.47	0.25	0.27	0.01
0.07	0.01	0.02	0.9
0.01	0.02	0.95	0.02
0.91	0.04	0.03	0.02
0.0101	0.77777	0.0303	0.18181
0.30693	0.30693	0.0099	0.37623
0.22	0.15	0.45	0.18
0.31313	0.26262	0.26262	0.16161
0.31313	0.29292	0.0606	0.33333
0.47474	0.26262	0.0404	0.22222

MOTIF ZNF507_4_E4.ggTCA_gTGACyC_gA.Tc_GrGTCAc_TGAcc
letter-probability matrix: alength= 4 w= 16 nsites= 231
0.31	0.03	0.47	0.19
0.31	0.21	0.44	0.04
0.0505	0.14141	0.0101	0.79797
0.02	0.96	0.01	0.01
0.89	0.01	0.01	0.09
0.0707	0.33333	0.32323	0.27272
0.35	0.14	0.5	0.01
0.01	0.01	0.01	0.97
0.01	0.03	0.95	0.01
0.95	0.03	0.01	0.01
0.02	0.68	0.1	0.2
0.15	0.42	0.04	0.39
0.11881	0.62376	0.24752	0.0099
0.42	0.01	0.36	0.21
0.25	0.2	0.37	0.18
0.51	0.14	0.25	0.1

MOTIF ZNF507_5_E1.t__c_gTCACATGAc__a.t__gTCATGTGAc_g__a
letter-probability matrix: alength= 4 w= 18 nsites= 424
0.29	0.01	0.15	0.55
0.38	0.03	0.35	0.24
0.23	0.29	0.21	0.27
0.25742	0.47524	0.13861	0.12871
0.36	0.04	0.36	0.24
0.31	0.07	0.6	0.02
0.03	0.1	0.03	0.84
0.0101	0.96969	0.0101	0.0101
0.96	0.01	0.01	0.02
0.02	0.79	0.05	0.14
0.64	0.08	0.27	0.01
0.02	0.01	0.02	0.95
0.0101	0.0101	0.96969	0.0101
0.82	0.04	0.11	0.03
0.02	0.59	0.05	0.34
0.33	0.32	0.03	0.32
0.17	0.31	0.24	0.28
0.37623	0.15841	0.22772	0.23762

MOTIF ZNF507_6_E1.c_gTCACaTGAc__a_A.T_t__gTCAtGTGAc_g
letter-probability matrix: alength= 4 w= 17 nsites= 461
0.25	0.45	0.21	0.09
0.33	0.07	0.37	0.23
0.31	0.07	0.6	0.02
0.0404	0.15151	0.0404	0.76767
0.0101	0.96969	0.0101	0.0101
0.96969	0.0101	0.0101	0.0101
0.02	0.73	0.08	0.17
0.57	0.07	0.35	0.01
0.03	0.01	0.02	0.94
0.01	0.01	0.97	0.01
0.78787	0.0505	0.12121	0.0404
0.0303	0.60606	0.0404	0.32323
0.30303	0.33333	0.0202	0.34343
0.22	0.28	0.25	0.25
0.40404	0.13131	0.21212	0.25252
0.0198	0.34653	0.40594	0.22772
0.58585	0.15151	0.0404	0.22222

MOTIF ZNF510_1_E1.tTGGCACa_tGCCAAAA.TTTTGGCa_tGTGCCAa
letter-probability matrix: alength= 4 w= 17 nsites= 355
0.06	0.33	0.03	0.58
0.02	0.06	0.08	0.84
0.01	0.01	0.96	0.02
0.01	0.01	0.97	0.01
0.05	0.93	0.01	0.01
0.66	0.08	0.01	0.25
0.23	0.54	0.1	0.13
0.41414	0.24242	0.14141	0.20202
0.23	0.26	0.33	0.18
0.28	0.05	0.16	0.51
0.0101	0.0202	0.90909	0.0606
0.01	0.97	0.01	0.01
0.01	0.97	0.01	0.01
0.95	0.03	0.01	0.01
0.67326	0.0198	0.28712	0.0198
0.66	0.12	0.18	0.04
0.6	0.02	0.25	0.13

MOTIF ZNF528_1_E3.GAAGACATTtCTtC.GaAGaAATGTCTTC
letter-probability matrix: alength= 4 w= 14 nsites= 55
0.25	0.01	0.57	0.17
0.54	0.18	0.25	0.03
0.76237	0.0099	0.11881	0.10891
0.0495	0.0198	0.87128	0.0594
0.5	0.22	0.12	0.16
0.02	0.93	0.04	0.01
0.75	0.23	0.01	0.01
0.01	0.2	0.01	0.78
0.01	0.05	0.03	0.91
0.31	0.04	0.14	0.51
0.0594	0.88118	0.0099	0.0495
0.07	0.25	0.01	0.67
0.02	0.34	0.14	0.5
0.12	0.56	0.06	0.26

MOTIF ZNF528_3_E3.gAAG_CATTTCTTC.GAAGAAATG_CTTc
letter-probability matrix: alength= 4 w= 14 nsites= 59
0.21	0.04	0.48	0.27
0.58585	0.18181	0.19191	0.0404
0.81	0.01	0.17	0.01
0.01	0.05	0.92	0.02
0.29	0.17	0.19	0.35
0.15	0.82	0.01	0.02
0.95049	0.0297	0.0099	0.0099
0.0198	0.11881	0.0198	0.84158
0.01	0.02	0.02	0.95
0.04	0.02	0.07	0.87
0.0404	0.84848	0.0101	0.10101
0.05	0.1	0.01	0.84
0.0101	0.23232	0.17171	0.58585
0.18181	0.52525	0.0909	0.20202

MOTIF ZNF528_6_E3.AaGTCAwTTCTtTT.AAaAGAAwTGACtT
letter-probability matrix: alength= 4 w= 14 nsites= 10
0.66	0.19	0.02	0.13
0.56	0.09	0.29	0.06
0.01	0.02	0.91	0.06
0.02	0.23	0.24	0.51
0.01	0.97	0.01	0.01
0.96	0.02	0.01	0.01
0.53465	0.0099	0.0297	0.42574
0.04	0.01	0.01	0.94
0.01	0.01	0.05	0.93
0.01	0.96	0.02	0.01
0.01	0.25	0.01	0.73
0.05	0.32	0.15	0.48
0.23762	0.0891	0.0396	0.63366
0.23762	0.0594	0.11881	0.58415

MOTIF ZNF530_1_E2.GaAaGG_gAGGGcC.GgCCCTc_CCtTtC
letter-probability matrix: alength= 4 w= 14 nsites= 166
0.12	0.01	0.63	0.24
0.42	0.24	0.3	0.04
0.9	0.02	0.07	0.01
0.45454	0.0101	0.25252	0.28282
0.0198	0.0099	0.85148	0.11881
0.09	0.01	0.89	0.01
0.29292	0.35353	0.18181	0.17171
0.25252	0.17171	0.35353	0.22222
0.97	0.01	0.01	0.01
0.08	0.01	0.89	0.02
0.17	0.01	0.81	0.01
0.17	0.04	0.71	0.08
0.16831	0.37623	0.21782	0.23762
0.22	0.73	0.03	0.02

MOTIF ZNF530_2_E1.GaCCCTttCCtTtC.GaAaGGaaAGGGtC
letter-probability matrix: alength= 4 w= 14 nsites= 237
0.19191	0.0303	0.53535	0.24242
0.45	0.25	0.26	0.04
0.01	0.79	0.08	0.12
0.02	0.85	0.01	0.12
0.02	0.92	0.01	0.05
0.08	0.08	0.01	0.83
0.22	0.24	0.15	0.39
0.09	0.15	0.28	0.48
0.0101	0.93939	0.0404	0.0101
0.01	0.91	0.01	0.07
0.18	0.29	0.01	0.52
0.01	0.09	0.09	0.81
0.06	0.29	0.27	0.38
0.10101	0.75757	0.0303	0.11111

MOTIF ZNF530_5_E1.GcCCCT__CCTTGC.GCAAGG__AGGGgC
letter-probability matrix: alength= 4 w= 14 nsites= 234
0.0693	0.099	0.82178	0.0099
0.25252	0.35353	0.25252	0.14141
0.01	0.89	0.01	0.09
0.01	0.84	0.01	0.14
0.01	0.79	0.02	0.18
0.01	0.05	0.03	0.91
0.32	0.32	0.17	0.19
0.14	0.24	0.3	0.32
0.01	0.97	0.01	0.01
0.0495	0.89108	0.0099	0.0495
0.25	0.22	0.02	0.51
0.01	0.19	0.06	0.74
0.0101	0.16161	0.57575	0.25252
0.0495	0.78217	0.0495	0.11881

MOTIF ZNF534_1_E2.aGGGAGAGAAtCcC.GgGaTTCTCTCCCt
letter-probability matrix: alength= 4 w= 14 nsites= 415
0.38	0.09	0.25	0.28
0.08	0.09	0.74	0.09
0.12	0.03	0.82	0.03
0.02	0.01	0.96	0.01
0.97	0.01	0.01	0.01
0.18	0.01	0.8	0.01
0.91	0.02	0.04	0.03
0.01	0.02	0.96	0.01
0.95	0.01	0.03	0.01
0.77227	0.0594	0.0594	0.10891
0.0101	0.28282	0.24242	0.46464
0.02	0.78	0.11	0.09
0.08	0.5	0.05	0.37
0.0606	0.73737	0.10101	0.10101

MOTIF ZNF548_1_E2.GCcCtGCAGsmaCag.ctGtksCTGCaGgGC
letter-probability matrix: alength= 4 w= 15 nsites= 112
0.15	0.21	0.54	0.1
0.12871	0.52475	0.24752	0.099
0.01	0.57	0.41	0.01
0.0202	0.77777	0.0202	0.18181
0.22	0.24	0.16	0.38
0.0198	0.0198	0.95049	0.0099
0.01	0.97	0.01	0.01
0.97	0.01	0.01	0.01
0.01	0.01	0.97	0.01
0.0396	0.51485	0.40594	0.0396
0.52525	0.44444	0.0101	0.0202
0.5	0.14	0.35	0.01
0.01	0.68	0.26	0.05
0.48484	0.0707	0.17171	0.27272
0.01	0.19	0.5	0.3

MOTIF ZNF548_2_E1.a_CTgCAGCCAC_g.c_GTGGCTGcAG_t
letter-probability matrix: alength= 4 w= 14 nsites= 52
0.42	0.28	0.22	0.08
0.07	0.35	0.2	0.38
0.11881	0.86138	0.0099	0.0099
0.06	0.17	0.01	0.76
0.13861	0.24752	0.36633	0.24752
0.01	0.97	0.01	0.01
0.84158	0.0099	0.0297	0.11881
0.01	0.18	0.8	0.01
0.0099	0.84158	0.0594	0.0891
0.14	0.62	0.07	0.17
0.63	0.01	0.21	0.15
0.01	0.97	0.01	0.01
0.3	0.01	0.36	0.33
0.2	0.29	0.38	0.13

MOTIF ZNF548_2_E3.gCTGCAGGGCC.GGCCCTGCAGc
letter-probability matrix: alength= 4 w= 11 nsites= 176
0.1	0.26	0.46	0.18
0.01	0.94	0.01	0.04
0.25	0.01	0.05	0.69
0.01	0.01	0.97	0.01
0.01	0.78	0.2	0.01
0.62	0.08	0.05	0.25
0.0099	0.0099	0.87128	0.10891
0.29	0.01	0.69	0.01
0.01	0.24	0.74	0.01
0.19801	0.64356	0.0792	0.0792
0.22	0.45	0.11	0.22

MOTIF ZNF550_3_E2.CaGCGCCCyCTcc.ggAGrGGGCGCtG
letter-probability matrix: alength= 4 w= 13 nsites= 208
0.10101	0.68686	0.19191	0.0202
0.48514	0.25742	0.18811	0.0693
0.01	0.01	0.95	0.03
0.14141	0.81818	0.0101	0.0303
0.01	0.02	0.84	0.13
0.01	0.97	0.01	0.01
0.01	0.69	0.27	0.03
0.01	0.96	0.02	0.01
0.01	0.47	0.01	0.51
0.01	0.95	0.03	0.01
0.17	0.04	0.12	0.67
0.29292	0.41414	0.25252	0.0404
0.11881	0.50495	0.36633	0.0099

MOTIF ZNF554_1_E2.tGCaGAGCCA.TGGCTCtGCa
letter-probability matrix: alength= 4 w= 10 nsites= 274
0.26	0.04	0.26	0.44
0.21	0.07	0.67	0.05
0.0101	0.96969	0.0101	0.0101
0.57425	0.0198	0.0297	0.37623
0.03	0.17	0.79	0.01
0.70707	0.0202	0.18181	0.0909
0.03	0.02	0.94	0.01
0.01	0.66	0.03	0.3
0.03	0.93	0.02	0.02
0.71	0.13	0.06	0.1

MOTIF ZNF557_3_E1.rTGTAyaTACATACata.tatGTATGTAtrTACAy
letter-probability matrix: alength= 4 w= 17 nsites= 60
0.44554	0.099	0.35643	0.099
0.02	0.05	0.03	0.9
0.17	0.02	0.77	0.04
0.02	0.12	0.01	0.85
0.69	0.01	0.24	0.06
0.04	0.44	0.02	0.5
0.56	0.01	0.42	0.01
0.01	0.03	0.01	0.95
0.87128	0.0099	0.099	0.0198
0.01	0.95	0.01	0.03
0.90909	0.0202	0.0606	0.0101
0.01	0.24	0.01	0.74
0.79797	0.0101	0.18181	0.0101
0.02	0.83	0.02	0.13
0.52	0.14	0.31	0.03
0.02	0.34	0.02	0.62
0.57	0.03	0.37	0.03

MOTIF ZNF559_1_E1.CAgrCTGTACCCTgtt.aacAGGGTACAGycTG
letter-probability matrix: alength= 4 w= 16 nsites= 95
0.2	0.68	0.11	0.01
0.52525	0.11111	0.24242	0.12121
0.3	0.15	0.45	0.1
0.43434	0.0505	0.47474	0.0404
0.02	0.94	0.03	0.01
0.04	0.01	0.01	0.94
0.01	0.01	0.97	0.01
0.03	0.05	0.05	0.87
0.87	0.02	0.07	0.04
0.15	0.81	0.01	0.03
0.01	0.97	0.01	0.01
0.14141	0.82828	0.0202	0.0101
0.02	0.02	0.01	0.95
0.12	0.35	0.49	0.04
0.1	0.32	0.07	0.51
0.17	0.11	0.26	0.46

MOTIF ZNF559_1_E2.AcTGTAGCCTgGt.aCcAGGCTACAgT
letter-probability matrix: alength= 4 w= 13 nsites= 10
0.62	0.16	0.21	0.01
0.25252	0.44444	0.29292	0.0101
0.03	0.01	0.01	0.95
0.01	0.05	0.93	0.01
0.01	0.02	0.07	0.9
0.90099	0.0198	0.0594	0.0198
0.09	0.23	0.58	0.1
0.01	0.97	0.01	0.01
0.12	0.86	0.01	0.01
0.01	0.01	0.01	0.97
0.19	0.33	0.47	0.01
0.02	0.1	0.64	0.24
0.18	0.29	0.13	0.4

MOTIF ZNF561_2_E4.gcaGaGgGCGCcc.ggGCGCcCtCtgc
letter-probability matrix: alength= 4 w= 13 nsites= 384
0.0099	0.37623	0.54455	0.0693
0.0404	0.44444	0.33333	0.18181
0.56565	0.0606	0.35353	0.0202
0.02	0.03	0.94	0.01
0.64646	0.0101	0.33333	0.0101
0.0198	0.0198	0.91089	0.0495
0.09	0.34	0.55	0.02
0.02	0.21	0.76	0.01
0.27	0.71	0.01	0.01
0.08	0.01	0.8	0.11
0.01	0.96	0.02	0.01
0.11	0.44	0.26	0.19
0.27	0.41	0.3	0.02

MOTIF ZNF565_1_E3.T_tAATtaAATTA.TAATTtaATTa_A
letter-probability matrix: alength= 4 w= 13 nsites= 102
0.13	0.23	0.01	0.63
0.38	0.17	0.32	0.13
0.39	0.01	0.02	0.58
0.74	0.04	0.2	0.02
0.95	0.02	0.02	0.01
0.02	0.1	0.03	0.85
0.0891	0.23762	0.24752	0.42574
0.42	0.19	0.11	0.28
0.52	0.25	0.22	0.01
0.79207	0.0099	0.15841	0.0396
0.01	0.01	0.03	0.95
0.14	0.15	0.03	0.68
0.75	0.09	0.02	0.14

MOTIF ZNF565_2_E1.awAATt_AATTAaA.TtTAATT_aATTwt
letter-probability matrix: alength= 4 w= 14 nsites= 47
0.42	0.26	0.02	0.3
0.44444	0.0101	0.0707	0.47474
0.69	0.03	0.23	0.05
0.97	0.01	0.01	0.01
0.04	0.05	0.02	0.89
0.0396	0.29702	0.0891	0.57425
0.31683	0.19801	0.17821	0.30693
0.53	0.17	0.25	0.05
0.82	0.04	0.12	0.02
0.01	0.01	0.01	0.97
0.16	0.1	0.01	0.73
0.67	0.02	0.01	0.3
0.49	0.12	0.1	0.29
0.58	0.15	0.04	0.23

MOTIF ZNF566_1_E1.agCCTTGCAGCTGG.CCAGCTGCAAGGct
letter-probability matrix: alength= 4 w= 14 nsites= 52
0.56565	0.0202	0.0202	0.39393
0.01	0.23	0.49	0.27
0.0099	0.85148	0.0099	0.12871
0.01	0.93	0.03	0.03
0.01	0.1	0.01	0.88
0.02	0.01	0.02	0.95
0.01	0.01	0.97	0.01
0.01	0.97	0.01	0.01
0.96	0.01	0.01	0.02
0.04	0.01	0.94	0.01
0.01	0.97	0.01	0.01
0.01	0.05	0.1	0.84
0.26	0.02	0.71	0.01
0.0297	0.21782	0.63366	0.11881

MOTIF ZNF566_1_E2.CsyCCCTTGCAGCw.wGCTGCAAGGGrsG
letter-probability matrix: alength= 4 w= 14 nsites= 116
0.01	0.7	0.28	0.01
0.04	0.43	0.46	0.07
0.06	0.47	0.02	0.45
0.01	0.95	0.03	0.01
0.01	0.86	0.01	0.12
0.01	0.93	0.01	0.05
0.01	0.01	0.01	0.97
0.0099	0.0099	0.11881	0.86138
0.01	0.01	0.96	0.02
0.01	0.97	0.01	0.01
0.79	0.18	0.02	0.01
0.03	0.01	0.95	0.01
0.0099	0.72277	0.25742	0.0099
0.45	0.01	0.01	0.53

MOTIF ZNF568_1_E1.aAaAGAACAGCTGTTCTTt.aAAGAACAGCTGTTCTtTt
letter-probability matrix: alength= 4 w= 19 nsites= 60
0.43434	0.13131	0.17171	0.26262
0.54	0.15	0.17	0.14
0.6	0.01	0.35	0.04
0.78	0.04	0.01	0.17
0.11	0.01	0.87	0.01
0.84158	0.0495	0.0396	0.0693
0.86	0.01	0.1	0.03
0.0297	0.82178	0.12871	0.0198
0.93939	0.0101	0.0101	0.0404
0.0198	0.0198	0.94059	0.0198
0.0101	0.96969	0.0101	0.0101
0.0808	0.0202	0.0101	0.88888
0.04	0.14	0.74	0.08
0.01	0.09	0.01	0.89
0.0495	0.0099	0.0198	0.92079
0.02	0.91	0.01	0.06
0.1	0.03	0.02	0.85
0.0792	0.22772	0.0396	0.65346
0.1	0.31	0.15	0.44

MOTIF ZNF572_1_E1.caGCGCCCTCyg.crGAGGGCGCtg
letter-probability matrix: alength= 4 w= 12 nsites= 78
0.14851	0.41584	0.18811	0.24752
0.50495	0.099	0.38613	0.0099
0.0099	0.15841	0.75247	0.0792
0.02	0.72	0.01	0.25
0.10891	0.0594	0.82178	0.0099
0.0099	0.84158	0.13861	0.0099
0.0099	0.87128	0.10891	0.0099
0.01	0.97	0.01	0.01
0.0099	0.0099	0.10891	0.87128
0.0099	0.83168	0.10891	0.0495
0.02	0.46	0.1	0.42
0.15841	0.28712	0.43564	0.11881

MOTIF ZNF573_1_E2.CcTg_GTGTGCCaTgg.ccAtGGCACAC_cAgG
letter-probability matrix: alength= 4 w= 16 nsites= 132
0.18	0.49	0.21	0.12
0.28	0.41	0.06	0.25
0.01	0.04	0.02	0.93
0.01	0.07	0.59	0.33
0.3	0.31	0.21	0.18
0.02	0.02	0.72	0.24
0.01	0.01	0.01	0.97
0.01	0.02	0.95	0.02
0.01	0.01	0.03	0.95
0.0594	0.0594	0.73267	0.14851
0.01	0.97	0.01	0.01
0.01	0.94	0.01	0.04
0.41	0.2	0.16	0.23
0.12871	0.0198	0.21782	0.63366
0.25	0.21	0.33	0.21
0.17	0.13	0.41	0.29

MOTIF ZNF573_1_E3.gaTGGCACACwAAg.cTTwGTGTGCCAtc
letter-probability matrix: alength= 4 w= 14 nsites= 36
0.12121	0.25252	0.37373	0.25252
0.47474	0.0404	0.12121	0.36363
0.18	0.19	0.15	0.48
0.02	0.01	0.95	0.02
0.01	0.01	0.96	0.02
0.16	0.82	0.01	0.01
0.92	0.05	0.01	0.02
0.01	0.96	0.02	0.01
0.97	0.01	0.01	0.01
0.23	0.75	0.01	0.01
0.39	0.18	0.04	0.39
0.56	0.24	0.01	0.19
0.66	0.07	0.05	0.22
0.09	0.01	0.57	0.33

MOTIF ZNF574_6_E2.kgCCTCTCTAGGcaG.CtgCCTAGAGAGGcm
letter-probability matrix: alength= 4 w= 15 nsites= 265
0.17	0.01	0.46	0.36
0.1	0.01	0.58	0.31
0.22772	0.62376	0.11881	0.0297
0.04	0.87	0.02	0.07
0.15	0.17	0.13	0.55
0.02	0.81	0.05	0.12
0.01	0.01	0.01	0.97
0.01	0.96	0.02	0.01
0.01	0.02	0.01	0.96
0.89108	0.0198	0.0693	0.0198
0.02	0.01	0.81	0.16
0.01	0.23	0.74	0.02
0.41	0.54	0.02	0.03
0.42	0.27	0.06	0.25
0.17	0.12	0.6	0.11

MOTIF ZNF577_1_E1.CcaGgsCTCAAGrGGCcc.ggGCCyCTTGAGscCtgG
letter-probability matrix: alength= 4 w= 18 nsites= 635
0.2	0.5	0.07	0.23
0.07	0.55	0.03	0.35
0.5	0.05	0.32	0.13
0.15	0.08	0.69	0.08
0.14	0.11	0.49	0.26
0.0198	0.53465	0.41584	0.0297
0.0101	0.96969	0.0101	0.0101
0.01	0.02	0.01	0.96
0.01	0.66	0.01	0.32
0.89898	0.0202	0.0404	0.0404
0.9	0.01	0.06	0.03
0.01	0.01	0.97	0.01
0.48514	0.0198	0.47524	0.0198
0.09	0.02	0.76	0.13
0.0495	0.11881	0.78217	0.0495
0.14	0.55	0.07	0.24
0.11	0.47	0.26	0.16
0.26	0.39	0.11	0.24

MOTIF ZNF578_1_E1.TgCArCTTCAGGACC__A.T__GGTCCTGAAGyTGcA
letter-probability matrix: alength= 4 w= 18 nsites= 641
0.17821	0.0594	0.23762	0.52475
0.22	0.26	0.49	0.03
0.24	0.52	0.06	0.18
0.71	0.08	0.06	0.15
0.44	0.06	0.46	0.04
0.0101	0.96969	0.0101	0.0101
0.01	0.03	0.01	0.95
0.01	0.01	0.03	0.95
0.01	0.96	0.02	0.01
0.80198	0.0594	0.0099	0.12871
0.03	0.03	0.86	0.08
0.0303	0.0404	0.90909	0.0202
0.95959	0.0202	0.0101	0.0101
0.0101	0.93939	0.0101	0.0404
0.01	0.96	0.01	0.02
0.36	0.35	0.03	0.26
0.06	0.37	0.2	0.37
0.57	0.12	0.04	0.27

MOTIF ZNF586_4_E1.c_yGyTTCCCTGCayG.CrtGCAGGGAArCr_g
letter-probability matrix: alength= 4 w= 16 nsites= 27
0.27	0.36	0.11	0.26
0.37623	0.19801	0.35643	0.0693
0.08	0.41	0.11	0.4
0.0101	0.0101	0.96969	0.0101
0.01	0.54	0.03	0.42
0.05	0.07	0.1	0.78
0.01	0.01	0.02	0.96
0.01	0.97	0.01	0.01
0.01	0.97	0.01	0.01
0.01	0.97	0.01	0.01
0.19	0.07	0.08	0.66
0.04	0.02	0.84	0.1
0.0101	0.90909	0.0606	0.0202
0.36	0.26	0.12	0.26
0.04	0.42	0.13	0.41
0.23232	0.15151	0.46464	0.15151

MOTIF ZNF586_4_E2.TGTGCAGGGAarCa.tGytTCCCTGCACA
letter-probability matrix: alength= 4 w= 14 nsites= 209
0.03	0.19	0.03	0.75
0.13	0.14	0.61	0.12
0.12	0.16	0.16	0.56
0.0505	0.17171	0.76767	0.0101
0.01	0.96	0.02	0.01
0.79	0.15	0.01	0.05
0.01	0.01	0.97	0.01
0.01	0.01	0.97	0.01
0.01	0.01	0.97	0.01
0.97	0.01	0.01	0.01
0.62	0.34	0.02	0.02
0.43	0.09	0.44	0.04
0.0404	0.75757	0.11111	0.0909
0.5	0.18	0.01	0.31

MOTIF ZNF596_2_E1.C_CTCkCTCTC.GAGAGmGAG_G
letter-probability matrix: alength= 4 w= 11 nsites= 6806
0.14	0.58	0.11	0.17
0.0909	0.34343	0.37373	0.19191
0.01	0.97	0.01	0.01
0.0101	0.0505	0.0303	0.90909
0.01	0.85	0.06	0.08
0.05	0.03	0.43	0.49
0.01	0.86	0.01	0.12
0.01	0.01	0.02	0.96
0.01	0.96	0.01	0.02
0.0297	0.11881	0.0693	0.78217
0.17	0.58	0.21	0.04

MOTIF ZNF596_3_E4.CcaGAGaGAG__C.G__CTCtCTCtgG
letter-probability matrix: alength= 4 w= 13 nsites= 1037
0.20792	0.47524	0.13861	0.17821
0.11	0.41	0.31	0.17
0.44	0.27	0.25	0.04
0.01	0.02	0.96	0.01
0.97	0.01	0.01	0.01
0.01	0.01	0.97	0.01
0.54	0.36	0.05	0.05
0.01	0.09	0.89	0.01
0.88888	0.0303	0.0707	0.0101
0.01	0.01	0.97	0.01
0.22	0.38	0.36	0.04
0.14	0.21	0.31	0.34
0.09	0.61	0.27	0.03

MOTIF ZNF607_3_E1.rkGAAAGGAGAC.GTCTCCTTTCmy
letter-probability matrix: alength= 4 w= 12 nsites= 64
0.35	0.09	0.43	0.13
0.17	0.11	0.37	0.35
0.0198	0.0099	0.94059	0.0297
0.91	0.01	0.07	0.01
0.69696	0.0101	0.28282	0.0101
0.80198	0.0099	0.16831	0.0198
0.0891	0.0891	0.76237	0.0594
0.03	0.01	0.94	0.02
0.85148	0.0099	0.12871	0.0099
0.19	0.01	0.77	0.03
0.52	0.21	0.14	0.13
0.2	0.51	0.13	0.16

MOTIF ZNF607_3_E3.tCTCCTtTC_Ga.tC_GAaAGGAGa
letter-probability matrix: alength= 4 w= 12 nsites= 26
0.15	0.32	0.06	0.47
0.12	0.68	0.04	0.16
0.0099	0.31683	0.0297	0.64356
0.01	0.84	0.12	0.03
0.02	0.96	0.01	0.01
0.01	0.26	0.01	0.72
0.01	0.33	0.02	0.64
0.01	0.05	0.03	0.91
0.01	0.97	0.01	0.01
0.25252	0.34343	0.0202	0.38383
0.23	0.01	0.51	0.25
0.5	0.28	0.08	0.14

MOTIF ZNF608_4_E2.wTAATTaAATTw.wAATTtAATTAw
letter-probability matrix: alength= 4 w= 12 nsites= 140
0.4	0.07	0.05	0.48
0.32	0.02	0.01	0.65
0.7	0.02	0.2	0.08
0.97	0.01	0.01	0.01
0.14	0.06	0.01	0.79
0.21212	0.0606	0.15151	0.57575
0.43	0.16	0.11	0.3
0.73	0.1	0.1	0.07
0.81188	0.0099	0.14851	0.0297
0.02	0.01	0.01	0.96
0.1	0.17	0.01	0.72
0.47	0.01	0.07	0.45

MOTIF ZNF616_3_E1.Crc_CACGCTCACCcgCr.yGcgGGTGAGCGTG_gyG
letter-probability matrix: alength= 4 w= 18 nsites= 224
0.01	0.63	0.15	0.21
0.41	0.09	0.44	0.06
0.05	0.51	0.35	0.09
0.35	0.18	0.27	0.2
0.03	0.9	0.02	0.05
0.68	0.01	0.3	0.01
0.0202	0.71717	0.0202	0.24242
0.14	0.05	0.79	0.02
0.0101	0.96969	0.0101	0.0101
0.02	0.01	0.01	0.96
0.01	0.79	0.01	0.19
0.9	0.01	0.06	0.03
0.01	0.95	0.01	0.03
0.02	0.86	0.02	0.1
0.02	0.55	0.03	0.4
0.25	0.09	0.47	0.19
0.11	0.5	0.14	0.25
0.37373	0.10101	0.44444	0.0808

MOTIF ZNF616_3_E4.GgTCacGCTcACs.sGTgAGCgtGAcC
letter-probability matrix: alength= 4 w= 13 nsites= 39
0.21782	0.12871	0.52475	0.12871
0.29	0.1	0.48	0.13
0.1	0.26	0.01	0.63
0.04	0.81	0.09	0.06
0.56	0.05	0.38	0.01
0.0202	0.59595	0.0202	0.36363
0.22772	0.0792	0.67326	0.0198
0.02	0.89	0.02	0.07
0.0101	0.0303	0.0101	0.94949
0.02	0.58	0.01	0.39
0.96	0.01	0.01	0.02
0.01	0.97	0.01	0.01
0.11111	0.37373	0.37373	0.14141

MOTIF ZNF625_1_E1.maTGGaTGAATTCAkCcw.wgGmTGAATTCAtCCAtk
letter-probability matrix: alength= 4 w= 18 nsites= 1719
0.46	0.45	0.06	0.03
0.45	0.17	0.06	0.32
0.17	0.04	0.11	0.68
0.12	0.02	0.65	0.21
0.11	0.16	0.69	0.04
0.47	0.3	0.14	0.09
0.07	0.01	0.02	0.9
0.02	0.01	0.96	0.01
0.96	0.01	0.01	0.02
0.96969	0.0101	0.0101	0.0101
0.02	0.01	0.02	0.95
0.01	0.02	0.01	0.96
0.0202	0.93939	0.0101	0.0303
0.66336	0.14851	0.0297	0.15841
0.16161	0.13131	0.34343	0.36363
0.10891	0.53465	0.18811	0.16831
0.27722	0.38613	0.26732	0.0693
0.43	0.13	0.07	0.37

MOTIF ZNF625_1_E2.gmaGAATaCA_cA.Tg_TGtATTCtkc
letter-probability matrix: alength= 4 w= 13 nsites= 466
0.19191	0.25252	0.46464	0.0909
0.37	0.38	0.12	0.13
0.58	0.01	0.04	0.37
0.0101	0.0101	0.96969	0.0101
0.96	0.01	0.02	0.01
0.97	0.01	0.01	0.01
0.0297	0.0198	0.0099	0.94059
0.58	0.01	0.01	0.4
0.0101	0.95959	0.0101	0.0202
0.85	0.1	0.01	0.04
0.25	0.28	0.13	0.34
0.32	0.58	0.07	0.03
0.56565	0.19191	0.0101	0.23232

MOTIF ZNF629_3_E4.G_ArACTGAGGCCT.AGGCCTCAGTyT_C
letter-probability matrix: alength= 4 w= 14 nsites= 1390
0.19	0.04	0.71	0.06
0.35353	0.29292	0.28282	0.0707
0.87	0.03	0.08	0.02
0.41	0.12	0.43	0.04
0.91089	0.0198	0.0594	0.0099
0.0101	0.96969	0.0101	0.0101
0.15	0.03	0.01	0.81
0.01	0.02	0.96	0.01
0.96	0.01	0.01	0.02
0.01	0.01	0.97	0.01
0.099	0.0297	0.71287	0.15841
0.0198	0.63366	0.0792	0.26732
0.0606	0.55555	0.13131	0.25252
0.0202	0.17171	0.20202	0.60606

MOTIF ZNF629_4_E2.rGCCTCAGTyT_C.G_ArACTGAGGCy
letter-probability matrix: alength= 4 w= 13 nsites= 1331
0.42424	0.13131	0.39393	0.0505
0.19	0.09	0.7	0.02
0.13	0.75	0.03	0.09
0.01	0.97	0.01	0.01
0.02	0.02	0.01	0.95
0.01	0.93	0.04	0.02
0.87	0.01	0.05	0.07
0.0101	0.0101	0.96969	0.0101
0.01	0.08	0.02	0.89
0.0495	0.41584	0.16831	0.36633
0.04	0.15	0.03	0.78
0.0594	0.20792	0.38613	0.34653
0.0792	0.70297	0.0297	0.18811

MOTIF ZNF639_11_E1.rgTCACGTGAc_C.G_gTCACGTGAcy
letter-probability matrix: alength= 4 w= 13 nsites= 117
0.46	0.02	0.44	0.08
0.32673	0.0297	0.63366	0.0099
0.0396	0.10891	0.0198	0.83168
0.01	0.95	0.02	0.02
0.97	0.01	0.01	0.01
0.0202	0.65656	0.0303	0.29292
0.23	0.01	0.75	0.01
0.0101	0.0101	0.0101	0.96969
0.01	0.02	0.96	0.01
0.89898	0.0101	0.0707	0.0202
0.02	0.59	0.01	0.38
0.27	0.34	0.09	0.3
0.01	0.54	0.2	0.25

MOTIF ZNF639_12_E1.TcgGTCACgTGACcCC.GGgGTCAcGTGACcgA
letter-probability matrix: alength= 4 w= 16 nsites= 206
0.01	0.23	0.2	0.56
0.15	0.46	0.32	0.07
0.32	0.06	0.46	0.16
0.25	0.09	0.63	0.03
0.02	0.06	0.03	0.89
0.01	0.97	0.01	0.01
0.96	0.01	0.01	0.02
0.0101	0.79797	0.0202	0.17171
0.33333	0.0303	0.61616	0.0202
0.02	0.02	0.01	0.95
0.01	0.03	0.95	0.01
0.91	0.02	0.05	0.02
0.01	0.76	0.03	0.2
0.17	0.48	0.03	0.32
0.14	0.47	0.19	0.2
0.2	0.47	0.13	0.2

MOTIF ZNF646_1_E1.aa_TTGTGTGT_a.t_ACACACAA_tt
letter-probability matrix: alength= 4 w= 13 nsites= 91
0.39393	0.11111	0.23232	0.26262
0.43	0.03	0.3	0.24
0.22	0.06	0.39	0.33
0.02	0.24	0.21	0.53
0.02	0.01	0.16	0.81
0.01	0.04	0.7	0.25
0.01	0.01	0.01	0.97
0.01	0.03	0.84	0.12
0.0891	0.0198	0.0297	0.86138
0.13131	0.0505	0.56565	0.25252
0.16	0.15	0.11	0.58
0.28712	0.34653	0.0099	0.35643
0.38383	0.25252	0.11111	0.25252

MOTIF ZNF646_2_E1.gTTGTGTGTc_T.A_gACACACAAc
letter-probability matrix: alength= 4 w= 12 nsites= 537
0.13	0.08	0.52	0.27
0.03	0.13	0.28	0.56
0.02	0.01	0.07	0.9
0.01	0.02	0.77	0.2
0.01	0.01	0.01	0.97
0.01	0.04	0.9	0.05
0.13	0.02	0.06	0.79
0.11	0.09	0.61	0.19
0.13131	0.0909	0.17171	0.60606
0.29	0.4	0.01	0.3
0.33	0.32	0.08	0.27
0.22772	0.22772	0.0099	0.53465

MOTIF ZNF646_3_E1.CakkTGTGTgtca.tgacACACAmmtG
letter-probability matrix: alength= 4 w= 13 nsites= 36
0.22	0.44	0.15	0.19
0.43	0.03	0.32	0.22
0.12121	0.0707	0.45454	0.35353
0.02	0.17	0.36	0.45
0.0101	0.0101	0.11111	0.86868
0.01	0.02	0.8	0.17
0.01	0.01	0.01	0.97
0.02	0.02	0.88	0.08
0.11	0.02	0.05	0.82
0.18	0.03	0.51	0.28
0.0505	0.0505	0.30303	0.59595
0.24242	0.44444	0.0101	0.30303
0.44	0.3	0.2	0.06

MOTIF ZNF679_1_E1.kaGCCC_CAGG__C.G__CCTG_GGGCtm
letter-probability matrix: alength= 4 w= 14 nsites= 94
0.01	0.01	0.45	0.53
0.44554	0.24752	0.0099	0.29702
0.0693	0.0198	0.89108	0.0198
0.16831	0.64356	0.16831	0.0198
0.01	0.96	0.01	0.02
0.01	0.97	0.01	0.01
0.36	0.02	0.24	0.38
0.02	0.81	0.07	0.1
0.96	0.01	0.01	0.02
0.01	0.01	0.95	0.03
0.14851	0.0594	0.78217	0.0099
0.34653	0.0099	0.40594	0.23762
0.08	0.24	0.38	0.3
0.15151	0.54545	0.15151	0.15151

MOTIF ZNF679_1_E2.AGCCCg_AGGGaa.ttCCCT_cGGGCT
letter-probability matrix: alength= 4 w= 13 nsites= 145
0.51515	0.16161	0.16161	0.16161
0.0198	0.12871	0.74257	0.10891
0.14851	0.78217	0.0594	0.0099
0.01	0.96	0.01	0.02
0.01	0.97	0.01	0.01
0.26262	0.0606	0.38383	0.29292
0.35	0.35	0.06	0.24
0.97	0.01	0.01	0.01
0.01	0.01	0.97	0.01
0.15841	0.0099	0.82178	0.0099
0.0891	0.0099	0.81188	0.0891
0.47524	0.12871	0.10891	0.28712
0.48	0.34	0.01	0.17

MOTIF ZNF679_1_E5.C_cAGGGaAATACAg.cTGTATTtCCCTg_G
letter-probability matrix: alength= 4 w= 15 nsites= 19
0.03	0.88	0.08	0.01
0.34343	0.11111	0.19191	0.35353
0.03	0.52	0.3	0.15
0.92	0.01	0.01	0.06
0.02	0.01	0.96	0.01
0.13131	0.0101	0.84848	0.0101
0.04	0.01	0.91	0.04
0.37	0.22	0.17	0.24
0.69696	0.16161	0.0202	0.12121
0.79	0.02	0.07	0.12
0.01	0.02	0.01	0.96
0.96	0.01	0.01	0.02
0.02	0.91	0.03	0.04
0.83	0.03	0.04	0.1
0.16	0.27	0.51	0.06

MOTIF ZNF682_1_E1.gGGcCAAGCCCCTct.agAGGGGCTTGgCCc
letter-probability matrix: alength= 4 w= 15 nsites= 239
0.25	0.14	0.47	0.14
0.17	0.11	0.63	0.09
0.25	0.04	0.63	0.08
0.28282	0.47474	0.14141	0.10101
0.2	0.54	0.11	0.15
0.76	0.21	0.02	0.01
0.96969	0.0101	0.0101	0.0101
0.0101	0.0101	0.96969	0.0101
0.01	0.95	0.02	0.02
0.01	0.96	0.01	0.02
0.02	0.95	0.01	0.02
0.09	0.62	0.02	0.27
0.13	0.21	0.1	0.56
0.14	0.39	0.2	0.27
0.06	0.19	0.29	0.46

MOTIF ZNF682_1_E3.C_GGgCTTGCCCc.gGGGCAAGcCC_G
letter-probability matrix: alength= 4 w= 13 nsites= 76
0.19801	0.60396	0.0495	0.14851
0.35643	0.099	0.28712	0.25742
0.01	0.01	0.97	0.01
0.01	0.02	0.96	0.01
0.17	0.3	0.48	0.05
0.0099	0.90099	0.0594	0.0297
0.01	0.01	0.01	0.97
0.01	0.01	0.02	0.96
0.16	0.14	0.53	0.17
0.0808	0.75757	0.0404	0.12121
0.02	0.64	0.06	0.28
0.01	0.87	0.02	0.1
0.28	0.45	0.02	0.25

MOTIF ZNF682_2_E1.Cg_gGGGCTTGGCCtk.maGGCCAAGCCCc_cG
letter-probability matrix: alength= 4 w= 16 nsites= 270
0.24	0.48	0.22	0.06
0.25742	0.18811	0.40594	0.14851
0.38	0.3	0.25	0.07
0.28	0.03	0.55	0.14
0.02	0.01	0.96	0.01
0.0101	0.0101	0.96969	0.0101
0.0303	0.0202	0.93939	0.0101
0.0101	0.96969	0.0101	0.0101
0.01	0.01	0.01	0.97
0.0101	0.0303	0.20202	0.75757
0.19191	0.0707	0.52525	0.21212
0.08	0.21	0.53	0.18
0.03	0.63	0.05	0.29
0.04	0.79	0.03	0.14
0.27	0.29	0.03	0.41
0.04	0.14	0.46	0.36

MOTIF ZNF682_2_E4.rGCaGgy_GAGCCCc.gGGGCTC_rcCtGCy
letter-probability matrix: alength= 4 w= 15 nsites= 93
0.44	0.11	0.42	0.03
0.02	0.17	0.79	0.02
0.06	0.77	0.16	0.01
0.56565	0.0909	0.0303	0.31313
0.01	0.01	0.97	0.01
0.38613	0.0198	0.58415	0.0099
0.02	0.38	0.16	0.44
0.28282	0.29292	0.18181	0.24242
0.24	0.16	0.54	0.06
0.94	0.03	0.02	0.01
0.03	0.01	0.95	0.01
0.01	0.97	0.01	0.01
0.01	0.96	0.02	0.01
0.07	0.56	0.22	0.15
0.11	0.44	0.29	0.16

MOTIF ZNF691_1_E1.Ac_GAGCACTGTc.gACAGTGCTC_gT
letter-probability matrix: alength= 4 w= 13 nsites= 143
0.45544	0.20792	0.21782	0.11881
0.31	0.41	0.21	0.07
0.29	0.03	0.32	0.36
0.02	0.04	0.93	0.01
0.96	0.01	0.01	0.02
0.0101	0.0202	0.95959	0.0101
0.0101	0.95959	0.0202	0.0101
0.94	0.03	0.02	0.01
0.01	0.89	0.06	0.04
0.08	0.03	0.01	0.88
0.02	0.06	0.67	0.25
0.099	0.11881	0.21782	0.56435
0.08	0.51	0.3	0.11

MOTIF ZNF691_1_E2.ACAGwGCTCa.tGAGCwCTGT
letter-probability matrix: alength= 4 w= 10 nsites= 63
0.54	0.21	0.16	0.09
0.24	0.7	0.05	0.01
0.95	0.01	0.01	0.03
0.03	0.02	0.94	0.01
0.51	0.03	0.04	0.42
0.05	0.01	0.92	0.02
0.01	0.97	0.01	0.01
0.25	0.01	0.01	0.73
0.01	0.97	0.01	0.01
0.37	0.11	0.24	0.28

MOTIF ZNF697_4_E5.gsGgACCCAGGCCC.GGGCCTGGGTcCsc
letter-probability matrix: alength= 4 w= 14 nsites= 646
0.29	0.11	0.44	0.16
0.13	0.36	0.42	0.09
0.07	0.03	0.85	0.05
0.34	0.02	0.63	0.01
0.88118	0.0495	0.0297	0.0396
0.02	0.92	0.05	0.01
0.02	0.96	0.01	0.01
0.01	0.96	0.02	0.01
0.83	0.02	0.05	0.1
0.02	0.01	0.96	0.01
0.04	0.05	0.89	0.02
0.23	0.56	0.07	0.14
0.10891	0.66336	0.0594	0.16831
0.18811	0.63366	0.0396	0.13861

MOTIF ZNF70_1_E1.arwwTcaCCTCCttTaT.AtAaaGGAGGtgAwwyt
letter-probability matrix: alength= 4 w= 17 nsites= 287
0.44	0.05	0.26	0.25
0.4	0.08	0.39	0.13
0.36	0.14	0.07	0.43
0.35	0.11	0.09	0.45
0.02	0.17	0.03	0.78
0.34653	0.59405	0.0495	0.0099
0.39	0.3	0.04	0.27
0.0297	0.89108	0.0297	0.0495
0.0198	0.95049	0.0099	0.0198
0.01	0.01	0.01	0.97
0.0101	0.95959	0.0101	0.0202
0.0202	0.94949	0.0101	0.0202
0.28	0.21	0.03	0.48
0.18811	0.29702	0.0693	0.44554
0.08	0.2	0.21	0.51
0.41584	0.14851	0.20792	0.22772
0.0396	0.10891	0.24752	0.60396

MOTIF ZNF70_1_E3.awrATTtAATTwa.twAATTaAATywt
letter-probability matrix: alength= 4 w= 13 nsites= 62
0.52475	0.0495	0.27722	0.14851
0.45	0.04	0.05	0.46
0.48	0.01	0.37	0.14
0.97	0.01	0.01	0.01
0.0099	0.16831	0.0099	0.81188
0.0198	0.16831	0.21782	0.59405
0.24	0.14	0.16	0.46
0.49494	0.19191	0.15151	0.16161
0.8	0.01	0.18	0.01
0.01	0.01	0.01	0.97
0.16	0.27	0.01	0.56
0.54	0.01	0.02	0.43
0.55	0.01	0.09	0.35

MOTIF ZNF70_2_E1.a_aGGAGG_GAaact.agttTC_CCTCCt_t
letter-probability matrix: alength= 4 w= 15 nsites= 148
0.42	0.11	0.31	0.16
0.28	0.13	0.28	0.31
0.41414	0.0505	0.22222	0.31313
0.0202	0.0101	0.95959	0.0101
0.02	0.01	0.96	0.01
0.97	0.01	0.01	0.01
0.02	0.01	0.95	0.02
0.0606	0.0404	0.86868	0.0303
0.24	0.05	0.39	0.32
0.0101	0.0303	0.67676	0.28282
0.84848	0.0202	0.11111	0.0202
0.42	0.14	0.14	0.3
0.49	0.05	0.2	0.26
0.1	0.54	0.06	0.3
0.12	0.36	0.03	0.49

MOTIF ZNF70_2_E3.armaTCGCCTCCttt.aaaGGAGGCGAtkyt
letter-probability matrix: alength= 4 w= 15 nsites= 112
0.42574	0.0495	0.32673	0.19801
0.38613	0.0099	0.47524	0.12871
0.36363	0.36363	0.0909	0.18181
0.38	0.23	0.1	0.29
0.01	0.23	0.03	0.73
0.28712	0.63366	0.0693	0.0099
0.14	0.19	0.62	0.05
0.0101	0.88888	0.0303	0.0707
0.03	0.93	0.01	0.03
0.02	0.01	0.01	0.96
0.01	0.97	0.01	0.01
0.03	0.73	0.11	0.13
0.19191	0.29292	0.0101	0.50505
0.16	0.33	0.08	0.43
0.24	0.09	0.2	0.47

MOTIF ZNF705D_1_E1.cgCcCTCCCTCCcgs.scgGGAGGGAGgGcg
letter-probability matrix: alength= 4 w= 15 nsites= 9046
0.13	0.45	0.31	0.11
0.0707	0.22222	0.40404	0.30303
0.06	0.69	0.03	0.22
0.0101	0.60606	0.0505	0.33333
0.04	0.87	0.01	0.08
0.07	0.04	0.02	0.87
0.01	0.88	0.02	0.09
0.0198	0.88118	0.0198	0.0792
0.0303	0.88888	0.0101	0.0707
0.01	0.07	0.01	0.91
0.01	0.9	0.02	0.07
0.11	0.6	0.03	0.26
0.14	0.46	0.16	0.24
0.08	0.22	0.46	0.24
0.17	0.39	0.38	0.06

MOTIF ZNF71_2_E3.wgaTTTATgacT.AgtcATAAAtcw
letter-probability matrix: alength= 4 w= 12 nsites= 86
0.43	0.16	0.01	0.4
0.33663	0.0297	0.44554	0.18811
0.50495	0.0198	0.15841	0.31683
0.01	0.01	0.01	0.97
0.01	0.01	0.01	0.97
0.22	0.02	0.14	0.62
0.91	0.07	0.01	0.01
0.01	0.01	0.02	0.96
0.25	0.01	0.44	0.3
0.52	0.04	0.36	0.08
0.18	0.38	0.22	0.22
0.22	0.22	0.05	0.51

MOTIF ZNF730_1_E1.GtG_yCCAAtAAcTAA_g.c_TTAgTTaTTGGr_CaC
letter-probability matrix: alength= 4 w= 18 nsites= 78
0.0891	0.0891	0.81188	0.0099
0.25	0.09	0.25	0.41
0.1	0.11	0.57	0.22
0.22772	0.34653	0.12871	0.29702
0.08	0.49	0.03	0.4
0.0198	0.83168	0.0198	0.12871
0.26	0.71	0.01	0.02
0.96969	0.0101	0.0101	0.0101
0.94949	0.0202	0.0101	0.0202
0.0198	0.34653	0.0198	0.61386
0.97	0.01	0.01	0.01
0.97	0.01	0.01	0.01
0.04	0.54	0.02	0.4
0.16831	0.10891	0.19801	0.52475
0.64356	0.30693	0.0297	0.0198
0.91	0.01	0.05	0.03
0.34653	0.0396	0.42574	0.18811
0.18	0.1	0.45	0.27

MOTIF ZNF75A_3_E4.kCTTTkmCCACmc.gkGTGGkmAAAGm
letter-probability matrix: alength= 4 w= 13 nsites= 101
0.12	0.06	0.41	0.41
0.09	0.59	0.24	0.08
0.06	0.14	0.01	0.79
0.0101	0.0101	0.0101	0.96969
0.01	0.26	0.02	0.71
0.02	0.01	0.51	0.46
0.47524	0.44554	0.0495	0.0297
0.08	0.88	0.01	0.03
0.02	0.94	0.01	0.03
0.92	0.01	0.01	0.06
0.01	0.89	0.05	0.05
0.40594	0.34653	0.099	0.14851
0.05	0.46	0.2	0.29

MOTIF ZNF75A_4_E2.kCTTTkcCCACact.agtGTGGgmAAAGm
letter-probability matrix: alength= 4 w= 14 nsites= 240
0.16	0.04	0.38	0.42
0.22	0.51	0.25	0.02
0.12871	0.15841	0.0099	0.70297
0.01	0.02	0.01	0.96
0.01	0.14	0.03	0.82
0.0202	0.0101	0.47474	0.49494
0.36	0.57	0.05	0.02
0.09	0.88	0.01	0.02
0.02	0.95	0.01	0.02
0.93069	0.0396	0.0099	0.0198
0.0101	0.96969	0.0101	0.0101
0.47	0.31	0.04	0.18
0.15	0.34	0.25	0.26
0.32	0.14	0.12	0.42

MOTIF ZNF75A_4_E3.r_TGTGsGAAAAgC.GcTTTTCsCACA_y
letter-probability matrix: alength= 4 w= 14 nsites= 300
0.39	0.14	0.37	0.1
0.16831	0.33663	0.21782	0.27722
0.21	0.02	0.15	0.62
0.01	0.01	0.96	0.02
0.07	0.01	0.01	0.91
0.01	0.01	0.96	0.02
0.01	0.51	0.46	0.02
0.01	0.23	0.74	0.02
0.96	0.01	0.02	0.01
0.74	0.02	0.23	0.01
0.95049	0.0099	0.0198	0.0198
0.68	0.09	0.16	0.07
0.12	0.27	0.4	0.21
0.14	0.47	0.21	0.18

MOTIF ZNF75A_5_E1.GsTGTGGGAAAAgCctC.GagGcTTTTCCCACAsC
letter-probability matrix: alength= 4 w= 17 nsites= 41
0.2	0.2	0.59	0.01
0.1	0.45	0.44	0.01
0.05	0.09	0.25	0.61
0.01	0.02	0.95	0.02
0.01	0.01	0.01	0.97
0.01	0.01	0.97	0.01
0.06	0.01	0.8	0.13
0.02	0.02	0.95	0.01
0.96	0.01	0.01	0.02
0.86	0.01	0.11	0.02
0.97	0.01	0.01	0.01
0.95	0.02	0.02	0.01
0.0202	0.37373	0.58585	0.0202
0.03	0.94	0.01	0.02
0.2	0.46	0.1	0.24
0.28282	0.0303	0.19191	0.49494
0.01	0.68	0.3	0.01

MOTIF ZNF75D_4_E1.TTT__tGTGGGAAA_CCy_CCC.GGG_rGG_TTTCCCACa__AAA
letter-probability matrix: alength= 4 w= 22 nsites= 1746
0.15841	0.0495	0.15841	0.63366
0.18811	0.14851	0.18811	0.47524
0.2	0.2	0.18	0.42
0.31	0.15	0.31	0.23
0.25742	0.21782	0.30693	0.21782
0.17	0.05	0.27	0.51
0.0202	0.0101	0.95959	0.0101
0.0202	0.0101	0.0101	0.95959
0.0101	0.0101	0.96969	0.0101
0.0202	0.0202	0.82828	0.13131
0.0297	0.0198	0.94059	0.0099
0.96969	0.0101	0.0101	0.0101
0.77777	0.0606	0.14141	0.0202
0.93069	0.0198	0.0297	0.0198
0.06	0.31	0.34	0.29
0.0297	0.65346	0.13861	0.17821
0.12121	0.81818	0.0202	0.0404
0.0693	0.43564	0.0198	0.47524
0.20202	0.35353	0.12121	0.32323
0.13	0.73	0.03	0.11
0.19	0.61	0.03	0.17
0.06	0.66	0.13	0.15

MOTIF ZNF75D_5_E1.Tg_tGTGGGAAA_CCy_CCC.GGG_rGG_TTTCCCACa_cA
letter-probability matrix: alength= 4 w= 20 nsites= 1146
0.11	0.09	0.14	0.66
0.26	0.16	0.35	0.23
0.27272	0.18181	0.35353	0.19191
0.18181	0.0505	0.30303	0.46464
0.02	0.01	0.96	0.01
0.02	0.01	0.01	0.96
0.0101	0.0101	0.96969	0.0101
0.03	0.02	0.84	0.11
0.02	0.02	0.95	0.01
0.96969	0.0101	0.0101	0.0101
0.79	0.05	0.14	0.02
0.94	0.01	0.03	0.02
0.06	0.31	0.35	0.28
0.03	0.69	0.11	0.17
0.09	0.85	0.02	0.04
0.04	0.44	0.02	0.5
0.23762	0.34653	0.099	0.31683
0.10101	0.76767	0.0202	0.11111
0.08	0.75	0.04	0.13
0.0594	0.68316	0.14851	0.10891

MOTIF ZNF76_1_E1.k_GsATtcTGGGAAc.gTTCCCAgaATsC_m
letter-probability matrix: alength= 4 w= 15 nsites= 436
0.18	0.06	0.36	0.4
0.26	0.03	0.33	0.38
0.02	0.01	0.95	0.02
0.15151	0.45454	0.38383	0.0101
0.72	0.2	0.03	0.05
0.0396	0.0891	0.099	0.77227
0.02	0.1	0.33	0.55
0.19191	0.49494	0.29292	0.0202
0.02	0.05	0.02	0.91
0.01	0.01	0.96	0.02
0.0101	0.0101	0.96969	0.0101
0.02	0.01	0.96	0.01
0.55	0.2	0.02	0.23
0.51	0.13	0.19	0.17
0.06	0.39	0.3	0.25

MOTIF ZNF76_2_E1.tCCmytTCCCAG_AtsCac.gtGsaT_CTGGGAarkGGa
letter-probability matrix: alength= 4 w= 19 nsites= 779
0.01	0.3	0.23	0.46
0.11111	0.54545	0.14141	0.20202
0.16	0.6	0.16	0.08
0.38383	0.44444	0.12121	0.0505
0.13131	0.39393	0.0505	0.42424
0.0693	0.30693	0.0693	0.55445
0.1	0.02	0.02	0.86
0.0101	0.96969	0.0101	0.0101
0.01	0.97	0.01	0.01
0.01	0.97	0.01	0.01
0.87878	0.0101	0.0808	0.0303
0.0404	0.10101	0.64646	0.21212
0.36	0.43	0.19	0.02
0.69	0.07	0.19	0.05
0.06	0.06	0.35	0.53
0.02	0.37	0.46	0.15
0.0198	0.94059	0.0198	0.0198
0.49	0.31	0.03	0.17
0.27	0.44	0.11	0.18

MOTIF ZNF76_3_E1.G__TCCCAgmATGCa.tGCATkcTGGGA__C
letter-probability matrix: alength= 4 w= 15 nsites= 300
0.14851	0.12871	0.59405	0.12871
0.35353	0.20202	0.29292	0.15151
0.25	0.31	0.1	0.34
0.1	0.04	0.05	0.81
0.01	0.96	0.01	0.02
0.01	0.97	0.01	0.01
0.02	0.96	0.01	0.01
0.88	0.02	0.05	0.05
0.02	0.27	0.51	0.2
0.36	0.46	0.15	0.03
0.66	0.13	0.16	0.05
0.05	0.08	0.18	0.69
0.01	0.26	0.55	0.18
0.02	0.95	0.01	0.02
0.48	0.34	0.04	0.14

MOTIF ZNF764_1_E2.rCCAGG_c_cgCTs.sAGcg_g_CCTGGy
letter-probability matrix: alength= 4 w= 14 nsites= 94
0.38	0.11	0.38	0.13
0.13	0.67	0.17	0.03
0.0099	0.87128	0.0495	0.0693
0.88118	0.0099	0.0099	0.099
0.01	0.01	0.97	0.01
0.01	0.01	0.97	0.01
0.3	0.34	0.25	0.11
0.08	0.57	0.34	0.01
0.08	0.29	0.34	0.29
0.01	0.57	0.01	0.41
0.36	0.01	0.62	0.01
0.0099	0.88118	0.099	0.0099
0.01	0.29	0.01	0.69
0.0792	0.36633	0.44554	0.10891

MOTIF ZNF764_2_E4.CAGGaGGcGCT.AGCgCCtCCTG
letter-probability matrix: alength= 4 w= 11 nsites= 118
0.0101	0.57575	0.25252	0.16161
0.71	0.03	0.25	0.01
0.01	0.01	0.97	0.01
0.01	0.01	0.97	0.01
0.56	0.01	0.41	0.02
0.02	0.01	0.96	0.01
0.01	0.29	0.69	0.01
0.01	0.61	0.01	0.37
0.31	0.01	0.65	0.03
0.01	0.93	0.05	0.01
0.04	0.28	0.01	0.67

MOTIF ZNF768_6_E2.GTCACACAGCA_C.G_TGCTGTGTGAC
letter-probability matrix: alength= 4 w= 13 nsites= 990
0.22	0.06	0.66	0.06
0.25	0.1	0.12	0.53
0.08	0.87	0.04	0.01
0.89	0.01	0.01	0.09
0.04	0.87	0.06	0.03
0.91089	0.0099	0.0099	0.0693
0.02	0.81	0.16	0.01
0.96	0.01	0.02	0.01
0.01	0.01	0.97	0.01
0.16	0.75	0.01	0.08
0.78	0.05	0.04	0.13
0.29292	0.35353	0.10101	0.25252
0.0099	0.57425	0.20792	0.20792

MOTIF ZNF770_2_E3.gGCCTCCcGGCCTCC.GGAGGCCgGGAGGCc
letter-probability matrix: alength= 4 w= 15 nsites= 252
0.32673	0.0396	0.56435	0.0693
0.03	0.03	0.87	0.07
0.03	0.63	0.27	0.07
0.02	0.85	0.01	0.12
0.05	0.03	0.1	0.82
0.0101	0.86868	0.0505	0.0707
0.11	0.68	0.02	0.19
0.20202	0.48484	0.0404	0.27272
0.23	0.02	0.52	0.23
0.0198	0.0198	0.73267	0.22772
0.0198	0.91089	0.0495	0.0198
0.01	0.93	0.01	0.05
0.01	0.11	0.04	0.84
0.02	0.75	0.22	0.01
0.02	0.69	0.1	0.19

MOTIF ZNF770_3_E4.gGGAGGCCgGGAGGCC.GGCCTCCcGGCCTCCc
letter-probability matrix: alength= 4 w= 16 nsites= 358
0.27	0.06	0.4	0.27
0.0792	0.0297	0.84158	0.0495
0.0101	0.16161	0.81818	0.0101
0.91	0.07	0.01	0.01
0.04	0.01	0.94	0.01
0.03	0.02	0.94	0.01
0.03	0.93	0.02	0.02
0.16831	0.57425	0.0396	0.21782
0.24	0.15	0.42	0.19
0.11	0.01	0.78	0.1
0.02	0.02	0.95	0.01
0.87	0.05	0.05	0.03
0.03	0.01	0.95	0.01
0.0202	0.0606	0.89898	0.0202
0.02	0.94	0.02	0.02
0.06	0.66	0.02	0.26

MOTIF ZNF770_4_E3.gGGAGGCCrGGAGGCC.GGCCTCCyGGCCTCCc
letter-probability matrix: alength= 4 w= 16 nsites= 212
0.15	0.19	0.4	0.26
0.23	0.03	0.7	0.04
0.01	0.23	0.75	0.01
0.86	0.1	0.01	0.03
0.02	0.01	0.96	0.01
0.02	0.01	0.96	0.01
0.10891	0.83168	0.0297	0.0297
0.19	0.49	0.1	0.22
0.31	0.15	0.39	0.15
0.11881	0.0198	0.73267	0.12871
0.03	0.14	0.82	0.01
0.82	0.1	0.01	0.07
0.1	0.01	0.88	0.01
0.02	0.2	0.74	0.04
0.0198	0.83168	0.099	0.0495
0.0297	0.63366	0.0297	0.30693

MOTIF ZNF770_5_E2.sGGAGGCcgGGAGGCC.GGCCTCCcgGCCTCCs
letter-probability matrix: alength= 4 w= 16 nsites= 185
0.09	0.4	0.34	0.17
0.16831	0.0792	0.72277	0.0297
0.01	0.26	0.72	0.01
0.84	0.13	0.01	0.02
0.01	0.02	0.96	0.01
0.04	0.02	0.92	0.02
0.1	0.76	0.07	0.07
0.21	0.49	0.03	0.27
0.27272	0.12121	0.45454	0.15151
0.21	0.02	0.68	0.09
0.0202	0.12121	0.84848	0.0101
0.86	0.1	0.02	0.02
0.04	0.01	0.92	0.03
0.0198	0.17821	0.75247	0.0495
0.0505	0.79797	0.11111	0.0404
0.0693	0.58415	0.0792	0.26732

MOTIF ZNF775_1_E5.aaaTTCTCcCt.aGgGAGAAttt
letter-probability matrix: alength= 4 w= 11 nsites= 143
0.45	0.21	0.03	0.31
0.43	0.16	0.27	0.14
0.35643	0.22772	0.19801	0.21782
0.01	0.01	0.08	0.9
0.01	0.01	0.01	0.97
0.01	0.97	0.01	0.01
0.14851	0.0099	0.0099	0.83168
0.01	0.91	0.01	0.07
0.24	0.48	0.01	0.27
0.099	0.88118	0.0099	0.0099
0.12	0.17	0.25	0.46

MOTIF ZNF775_2_E1.a_rGrGAGAAGccg.cggCTTCTCyCy_t
letter-probability matrix: alength= 4 w= 14 nsites= 110
0.43	0.11	0.33	0.13
0.36363	0.28282	0.26262	0.0909
0.4	0.02	0.45	0.13
0.21212	0.0202	0.72727	0.0404
0.44	0.01	0.38	0.17
0.03	0.02	0.94	0.01
0.89	0.01	0.02	0.08
0.0202	0.0101	0.94949	0.0202
0.91	0.02	0.06	0.01
0.95959	0.0101	0.0202	0.0101
0.0808	0.10101	0.60606	0.21212
0.13131	0.49494	0.0707	0.30303
0.24752	0.46534	0.0495	0.23762
0.15	0.01	0.55	0.29

MOTIF ZNF775_2_E2.AyTGGAGAGArGC.GCyTCTCTCCArT
letter-probability matrix: alength= 4 w= 13 nsites= 31
0.55445	0.099	0.26732	0.0792
0.11111	0.39393	0.10101	0.39393
0.26732	0.0099	0.13861	0.58415
0.07	0.01	0.91	0.01
0.14	0.09	0.74	0.03
0.6	0.01	0.2	0.19
0.0202	0.27272	0.69696	0.0101
0.78	0.01	0.13	0.08
0.01	0.04	0.94	0.01
0.91	0.01	0.01	0.07
0.41	0.04	0.41	0.14
0.22	0.15	0.53	0.1
0.16831	0.54455	0.20792	0.0792

MOTIF ZNF780A_3_E1.gTGCCTGCCwAaAc.gTtTwGGCAGGCAc
letter-probability matrix: alength= 4 w= 14 nsites= 90
0.0808	0.29292	0.46464	0.16161
0.12871	0.24752	0.0792	0.54455
0.22772	0.0396	0.56435	0.16831
0.04	0.82	0.13	0.01
0.01	0.97	0.01	0.01
0.02	0.01	0.01	0.96
0.01	0.02	0.87	0.1
0.02	0.94	0.03	0.01
0.01	0.96	0.01	0.02
0.43	0.18	0.02	0.37
0.55555	0.13131	0.27272	0.0404
0.42	0.19	0.29	0.1
0.58585	0.14141	0.0505	0.22222
0.06	0.5	0.18	0.26

MOTIF ZNF785_1_E5.gACACaCTCACAG.CTGTGAGtGTGTc
letter-probability matrix: alength= 4 w= 13 nsites= 930
0.11	0.32	0.54	0.03
0.57425	0.19801	0.0396	0.18811
0.01	0.97	0.01	0.01
0.83168	0.14851	0.0099	0.0099
0.10891	0.73267	0.0891	0.0693
0.47	0.29	0.01	0.23
0.18811	0.51485	0.20792	0.0891
0.18811	0.18811	0.10891	0.51485
0.0198	0.85148	0.11881	0.0099
0.74257	0.11881	0.0099	0.12871
0.05	0.93	0.01	0.01
0.80198	0.0099	0.0495	0.13861
0.0099	0.24752	0.54455	0.19801

MOTIF ZNF789_1_E2.ggACTtCTGACACc.gGTGTCAGaAGTcc
letter-probability matrix: alength= 4 w= 14 nsites= 80
0.12	0.32	0.53	0.03
0.0101	0.40404	0.57575	0.0101
0.77227	0.0594	0.0792	0.0891
0.02	0.87	0.07	0.04
0.01	0.05	0.1	0.84
0.01	0.34	0.02	0.63
0.0404	0.88888	0.0505	0.0202
0.02	0.04	0.01	0.93
0.01	0.02	0.96	0.01
0.76	0.21	0.02	0.01
0.01	0.97	0.01	0.01
0.95	0.01	0.01	0.03
0.0198	0.79207	0.17821	0.0099
0.11881	0.52475	0.26732	0.0891

MOTIF ZNF789_1_E4.cTTCTGACACCArA.TyTGGTGTCAGAAg
letter-probability matrix: alength= 4 w= 14 nsites= 63
0.06	0.52	0.14	0.28
0.11881	0.0693	0.13861	0.67326
0.09	0.27	0.04	0.6
0.17	0.6	0.12	0.11
0.02	0.15	0.01	0.82
0.0099	0.0792	0.90099	0.0099
0.75247	0.12871	0.0495	0.0693
0.01	0.96	0.02	0.01
0.96	0.02	0.01	0.01
0.0099	0.96039	0.0198	0.0099
0.02	0.95	0.02	0.01
0.63	0.19	0.03	0.15
0.38	0.12	0.36	0.14
0.62	0.17	0.19	0.02

MOTIF ZNF793_1_E1.TcyCAGAGCCCCAAGCCTCTG.CAGAGGCTTGGGGCTCTGrgA
letter-probability matrix: alength= 4 w= 21 nsites= 986
0.02	0.29	0.07	0.62
0.1	0.51	0.06	0.33
0.12121	0.38383	0.0808	0.41414
0.09	0.74	0.02	0.15
0.69	0.09	0.12	0.1
0.03	0.02	0.94	0.01
0.96	0.01	0.02	0.01
0.28712	0.0099	0.68316	0.0198
0.03	0.7	0.02	0.25
0.03	0.83	0.05	0.09
0.04	0.92	0.02	0.02
0.01	0.97	0.01	0.01
0.8	0.08	0.08	0.04
0.90909	0.0101	0.0707	0.0101
0.11881	0.0396	0.81188	0.0297
0.14	0.51	0.16	0.19
0.23	0.62	0.03	0.12
0.20202	0.23232	0.10101	0.46464
0.15	0.57	0.02	0.26
0.06	0.24	0.2	0.5
0.13861	0.22772	0.55445	0.0792

MOTIF ZNF793_2_E1.TyyCAGAGCCCCAAGCc_C.G_gGCTTGGGGCTCTGrrA
letter-probability matrix: alength= 4 w= 19 nsites= 1161
0.0297	0.22772	0.0495	0.69306
0.12	0.44	0.06	0.38
0.16	0.37	0.06	0.41
0.09	0.76	0.03	0.12
0.63	0.13	0.14	0.1
0.0297	0.0198	0.93069	0.0198
0.95959	0.0101	0.0202	0.0101
0.27	0.01	0.7	0.02
0.0297	0.71287	0.0198	0.23762
0.0202	0.84848	0.0505	0.0808
0.04	0.92	0.02	0.02
0.01	0.97	0.01	0.01
0.78217	0.0891	0.0792	0.0495
0.91919	0.0101	0.0606	0.0101
0.099	0.0495	0.82178	0.0297
0.11111	0.62626	0.13131	0.13131
0.34	0.56	0.02	0.08
0.20202	0.14141	0.33333	0.32323
0.1	0.63	0.03	0.24

MOTIF ZNF799_1_E1.GtGCCAAtCCCCAa.tTGGGGaTTGGCaC
letter-probability matrix: alength= 4 w= 14 nsites= 55
0.19	0.07	0.59	0.15
0.17	0.13	0.25	0.45
0.01	0.01	0.96	0.02
0.01	0.97	0.01	0.01
0.01	0.97	0.01	0.01
0.97	0.01	0.01	0.01
0.95049	0.0099	0.0198	0.0198
0.0404	0.35353	0.0101	0.59595
0.03	0.95	0.01	0.01
0.16161	0.81818	0.0101	0.0101
0.04	0.94	0.01	0.01
0.05	0.77	0.02	0.16
0.53465	0.20792	0.0198	0.23762
0.48514	0.0198	0.35643	0.13861

MOTIF ZNF8_4_E3.awwTAATTaAATTata.tatAATTtAATTAwwt
letter-probability matrix: alength= 4 w= 16 nsites= 24
0.43	0.1	0.18	0.29
0.38383	0.0707	0.10101	0.44444
0.42	0.1	0.04	0.44
0.28	0.01	0.02	0.69
0.77777	0.0101	0.13131	0.0808
0.97	0.01	0.01	0.01
0.02	0.07	0.02	0.89
0.1	0.18	0.11	0.61
0.47	0.07	0.1	0.36
0.63366	0.10891	0.21782	0.0396
0.89898	0.0202	0.0505	0.0303
0.0101	0.0101	0.0101	0.96969
0.1	0.08	0.02	0.8
0.51	0.04	0.06	0.39
0.34343	0.13131	0.0404	0.48484
0.53	0.06	0.02	0.39

MOTIF ZNF8_5_E2.wwAATTAAATTwAa.tTwAATTTAATTww
letter-probability matrix: alength= 4 w= 14 nsites= 18
0.46	0.01	0.09	0.44
0.43434	0.0505	0.0101	0.50505
0.74257	0.0297	0.17821	0.0495
0.97	0.01	0.01	0.01
0.04	0.1	0.01	0.85
0.06	0.17	0.2	0.57
0.5	0.12	0.14	0.24
0.62	0.14	0.23	0.01
0.86	0.02	0.07	0.05
0.02	0.01	0.01	0.96
0.13861	0.10891	0.0396	0.71287
0.39393	0.0202	0.15151	0.43434
0.49	0.21	0.21	0.09
0.5	0.31	0.18	0.01

MOTIF ZNF808_1_E1.gg_TGGTCTcyAAAgc.gcTTTrgAGACCA_cc
letter-probability matrix: alength= 4 w= 16 nsites= 193
0.06	0.11	0.47	0.36
0.13131	0.0202	0.55555	0.29292
0.12	0.18	0.32	0.38
0.20792	0.0693	0.0396	0.68316
0.02	0.02	0.91	0.05
0.01	0.03	0.95	0.01
0.03	0.03	0.01	0.93
0.02	0.96	0.01	0.01
0.02	0.02	0.01	0.95
0.31313	0.42424	0.24242	0.0202
0.02	0.5	0.01	0.47
0.95959	0.0101	0.0101	0.0202
0.92	0.04	0.02	0.02
0.8	0.05	0.1	0.05
0.2	0.25	0.33	0.22
0.02	0.48	0.23	0.27

MOTIF ZNF808_1_E4.TGCTTTa_AGACC.GGTCT_tAAAGCA
letter-probability matrix: alength= 4 w= 13 nsites= 45
0.13861	0.19801	0.10891	0.55445
0.17171	0.19191	0.50505	0.13131
0.13861	0.51485	0.13861	0.20792
0.04	0.05	0.01	0.9
0.0495	0.0594	0.0099	0.88118
0.0198	0.0693	0.0198	0.89108
0.5	0.19	0.3	0.01
0.01	0.43	0.22	0.34
0.97	0.01	0.01	0.01
0.0099	0.0198	0.88118	0.0891
0.77227	0.0099	0.13861	0.0792
0.01	0.92	0.05	0.02
0.10891	0.56435	0.20792	0.11881

MOTIF ZNF823_1_E1.TtTCTCTaTTGCAA.TTGCAAtAGAGAaA
letter-probability matrix: alength= 4 w= 14 nsites= 631
0.17821	0.13861	0.0594	0.62376
0.1	0.02	0.3	0.58
0.01	0.01	0.01	0.97
0.01	0.93	0.01	0.05
0.03	0.01	0.01	0.95
0.01	0.97	0.01	0.01
0.2	0.25	0.03	0.52
0.43	0.15	0.25	0.17
0.02	0.16	0.01	0.81
0.0099	0.11881	0.0099	0.86138
0.0099	0.099	0.72277	0.16831
0.2	0.73	0.01	0.06
0.58	0.26	0.03	0.13
0.51515	0.14141	0.17171	0.17171

MOTIF ZNF84_4_E2.y_ATTkCCTGTTC.GAACAGGmAAT_r
letter-probability matrix: alength= 4 w= 13 nsites= 132
0.10891	0.34653	0.15841	0.38613
0.35643	0.34653	0.0297	0.26732
0.63366	0.17821	0.16831	0.0198
0.0099	0.20792	0.11881	0.66336
0.0101	0.0202	0.0101	0.95959
0.01	0.02	0.53	0.44
0.01	0.93	0.04	0.02
0.0101	0.94949	0.0303	0.0101
0.0297	0.0099	0.0198	0.94059
0.13	0.01	0.84	0.02
0.01	0.01	0.02	0.96
0.01	0.04	0.02	0.93
0.12	0.62	0.12	0.14

MOTIF ZNF85_1_E1.aGgAGATTmCagCAtCC.GGaTGctGkAATCTcCt
letter-probability matrix: alength= 4 w= 17 nsites= 346
0.42574	0.30693	0.10891	0.15841
0.22222	0.0505	0.52525	0.20202
0.15151	0.28282	0.39393	0.17171
0.74747	0.0101	0.16161	0.0808
0.03	0.02	0.93	0.02
0.91	0.02	0.04	0.03
0.02	0.01	0.02	0.95
0.01	0.01	0.02	0.96
0.41414	0.50505	0.0404	0.0404
0.0101	0.96969	0.0101	0.0101
0.55	0.04	0.01	0.4
0.05	0.03	0.6	0.32
0.02	0.92	0.02	0.04
0.66	0.18	0.06	0.1
0.08	0.25	0.25	0.42
0.16831	0.49504	0.10891	0.22772
0.21782	0.61386	0.0693	0.099

MOTIF ZNF85_1_E2.gAGATTmcAGCA__c.g__TGCTgkAATCTc
letter-probability matrix: alength= 4 w= 15 nsites= 209
0.1	0.21	0.45	0.24
0.48484	0.0808	0.23232	0.20202
0.03	0.04	0.92	0.01
0.86	0.03	0.09	0.02
0.04	0.01	0.08	0.87
0.01	0.02	0.02	0.95
0.35	0.36	0.17	0.12
0.01	0.63	0.33	0.03
0.63	0.02	0.04	0.31
0.08	0.01	0.64	0.27
0.04	0.94	0.01	0.01
0.93	0.01	0.01	0.05
0.04	0.27	0.34	0.35
0.23	0.35	0.05	0.37
0.23	0.4	0.25	0.12

MOTIF ZNF85_1_E3.AGAtTmCAaCAT.ATGtTGkAaTCT
letter-probability matrix: alength= 4 w= 12 nsites= 147
0.55	0.15	0.23	0.07
0.02	0.01	0.96	0.01
0.95	0.01	0.03	0.01
0.15151	0.30303	0.0505	0.49494
0.01	0.01	0.03	0.95
0.38	0.45	0.11	0.06
0.01	0.97	0.01	0.01
0.64356	0.0297	0.0198	0.30693
0.54	0.02	0.34	0.1
0.01	0.96	0.02	0.01
0.86	0.01	0.01	0.12
0.06	0.22	0.16	0.56

MOTIF ZNF85_1_E4.gAGAtkAmAGCAc.gTGCTkTmaTCTc
letter-probability matrix: alength= 4 w= 13 nsites= 75
0.12	0.36	0.47	0.05
0.66	0.01	0.23	0.1
0.03	0.01	0.95	0.01
0.9	0.04	0.04	0.02
0.01	0.01	0.37	0.61
0.0396	0.0693	0.39603	0.49504
0.5	0.25	0.14	0.11
0.5	0.48	0.01	0.01
0.69	0.01	0.02	0.28
0.11	0.02	0.7	0.17
0.05	0.83	0.11	0.01
0.80198	0.0297	0.0099	0.15841
0.08	0.39	0.3	0.23

MOTIF ZNF850_1_E1.GGGCGGGAGCCCC.GGGGCTCCCGCCC
letter-probability matrix: alength= 4 w= 13 nsites= 36
0.18181	0.0101	0.62626	0.18181
0.03	0.12	0.62	0.23
0.0099	0.0297	0.95049	0.0099
0.24	0.59	0.01	0.16
0.23	0.01	0.73	0.03
0.01	0.01	0.97	0.01
0.05	0.01	0.93	0.01
0.95	0.03	0.01	0.01
0.14	0.01	0.84	0.01
0.01	0.95	0.03	0.01
0.01	0.95	0.01	0.03
0.01	0.7	0.1	0.19
0.01	0.68	0.11	0.2

MOTIF ZNF860_1_E1.kC_GCTCCCTGCT_C.G_AGCAGGGAGC_Gm
letter-probability matrix: alength= 4 w= 15 nsites= 57
0.099	0.13861	0.38613	0.37623
0.1	0.51	0.24	0.15
0.24	0.01	0.35	0.4
0.09	0.01	0.87	0.03
0.01	0.96	0.01	0.02
0.01	0.02	0.01	0.96
0.01	0.95	0.02	0.02
0.01	0.91	0.07	0.01
0.01	0.97	0.01	0.01
0.22	0.01	0.01	0.76
0.0303	0.0707	0.87878	0.0202
0.04	0.81	0.09	0.06
0.16	0.04	0.06	0.74
0.02	0.25	0.4	0.33
0.0693	0.55445	0.12871	0.24752

MOTIF ZNF91_1_E1.GgGCAGCC_CCy_CC.GG_rGG_GGCTGCcC
letter-probability matrix: alength= 4 w= 15 nsites= 697
0.19	0.22	0.54	0.05
0.32	0.01	0.49	0.18
0.22	0.1	0.64	0.04
0.03	0.83	0.13	0.01
0.72	0.15	0.07	0.06
0.03	0.01	0.95	0.01
0.02	0.91	0.04	0.03
0.0303	0.92929	0.0101	0.0303
0.4	0.03	0.23	0.34
0.0099	0.83168	0.10891	0.0495
0.05	0.8	0.01	0.14
0.13	0.4	0.04	0.43
0.0396	0.34653	0.31683	0.29702
0.03	0.65	0.12	0.2
0.1	0.52	0.12	0.26

MOTIF ZNF91_2_E1.ggGCAGCC_CCycCcc.ggGgrGG_GGCTGCcc
letter-probability matrix: alength= 4 w= 16 nsites= 3057
0.28	0.16	0.47	0.09
0.28	0.01	0.5	0.21
0.18811	0.12871	0.64356	0.0396
0.06	0.81	0.12	0.01
0.67	0.12	0.08	0.13
0.0101	0.0101	0.96969	0.0101
0.02	0.9	0.05	0.03
0.02	0.95	0.01	0.02
0.39	0.01	0.23	0.37
0.01	0.78	0.17	0.04
0.07	0.79	0.01	0.13
0.15841	0.42574	0.0693	0.34653
0.04	0.45	0.27	0.24
0.08	0.68	0.13	0.11
0.16	0.51	0.03	0.3
0.03	0.49	0.25	0.23

MOTIF ZSCAN20_1_E1.t__TCyAGAAAaAt.aTtTTTCTrGA__a
letter-probability matrix: alength= 4 w= 14 nsites= 75
0.24242	0.16161	0.16161	0.43434
0.24242	0.22222	0.22222	0.31313
0.20792	0.36633	0.0495	0.37623
0.0202	0.0101	0.0101	0.95959
0.01	0.97	0.01	0.01
0.02	0.54	0.01	0.43
0.84	0.02	0.07	0.07
0.0303	0.0101	0.94949	0.0101
0.96969	0.0101	0.0101	0.0101
0.63	0.04	0.24	0.09
0.52	0.07	0.26	0.15
0.44	0.12	0.24	0.2
0.52	0.14	0.2	0.14
0.18	0.21	0.22	0.39

MOTIF ZSCAN20_2_E1.T_tt_TCcAGAAaaAt.aTttTTCTgGA_aa_A
letter-probability matrix: alength= 4 w= 16 nsites= 326
0.14	0.22	0.11	0.53
0.36	0.03	0.19	0.42
0.2	0.16	0.22	0.42
0.23	0.2	0.23	0.34
0.2	0.37	0.05	0.38
0.02	0.01	0.02	0.95
0.01	0.97	0.01	0.01
0.02	0.55	0.01	0.42
0.85	0.02	0.06	0.07
0.0303	0.0101	0.94949	0.0101
0.96	0.02	0.01	0.01
0.62	0.05	0.23	0.1
0.51	0.08	0.26	0.15
0.44	0.12	0.24	0.2
0.51	0.15	0.19	0.15
0.22	0.16	0.24	0.38

MOTIF ZSCAN22_2_E2.agGCCTCCTCCcTc.gAgGGAGGAGGCct
letter-probability matrix: alength= 4 w= 14 nsites= 296
0.54	0.32	0.04	0.1
0.25	0.07	0.48	0.2
0.14	0.02	0.67	0.17
0.04	0.87	0.03	0.06
0.01	0.91	0.01	0.07
0.01	0.01	0.07	0.91
0.01	0.96	0.02	0.01
0.01	0.96	0.01	0.02
0.21	0.14	0.04	0.61
0.01	0.95	0.01	0.03
0.0303	0.92929	0.0101	0.0303
0.28	0.55	0.04	0.13
0.04	0.05	0.1	0.81
0.0495	0.54455	0.34653	0.0594

MOTIF ZSCAN22_2_E5.C_GAkGsasGAGGmG.CkCCTCstsCmTC_G
letter-probability matrix: alength= 4 w= 15 nsites= 438
0.16831	0.54455	0.14851	0.13861
0.21	0.09	0.35	0.35
0.099	0.0099	0.88118	0.0099
0.95049	0.0297	0.0099	0.0099
0.11881	0.0099	0.48514	0.38613
0.0099	0.0099	0.95049	0.0297
0.01	0.41	0.44	0.14
0.37	0.17	0.21	0.25
0.0101	0.46464	0.49494	0.0303
0.0099	0.0396	0.94059	0.0099
0.9	0.08	0.01	0.01
0.06	0.01	0.92	0.01
0.08	0.01	0.87	0.04
0.36	0.41	0.07	0.16
0.14851	0.23762	0.50495	0.10891

MOTIF ZSCAN22_3_E4.agGCCTCCTCCCTC.GAGGGAGGAGGCct
letter-probability matrix: alength= 4 w= 14 nsites= 441
0.51515	0.35353	0.0404	0.0909
0.19801	0.14851	0.40594	0.24752
0.11	0.05	0.66	0.18
0.03	0.85	0.02	0.1
0.01	0.91	0.01	0.07
0.01	0.01	0.05	0.93
0.0101	0.95959	0.0202	0.0101
0.01	0.94	0.01	0.04
0.26732	0.0198	0.0495	0.66336
0.01	0.89	0.03	0.07
0.0396	0.84158	0.0198	0.099
0.23	0.5	0.07	0.2
0.17	0.12	0.2	0.51
0.02	0.67	0.14	0.17

MOTIF ZSCAN22_3_E5.CgCCTCswsCmTCcG.CgGAkGswsGAGGcG
letter-probability matrix: alength= 4 w= 15 nsites= 378
0.099	0.47524	0.19801	0.22772
0.19	0.07	0.42	0.32
0.05	0.85	0.01	0.09
0.01	0.94	0.01	0.04
0.06	0.01	0.01	0.92
0.0099	0.95049	0.0297	0.0099
0.01	0.48	0.48	0.03
0.44	0.1	0.04	0.42
0.0202	0.51515	0.45454	0.0101
0.01	0.95	0.01	0.03
0.45454	0.45454	0.0202	0.0707
0.01	0.02	0.01	0.96
0.0099	0.88118	0.0099	0.099
0.28	0.42	0.02	0.28
0.12871	0.16831	0.59405	0.10891

MOTIF ZSCAN22_4_E1.C_CCaTCaGACTgG.CcAGTCtGAtGG_G
letter-probability matrix: alength= 4 w= 14 nsites= 274
0.0792	0.58415	0.15841	0.17821
0.27	0.15	0.34	0.24
0.02	0.9	0.03	0.05
0.0101	0.95959	0.0101	0.0202
0.52	0.39	0.02	0.07
0.01	0.02	0.02	0.95
0.01	0.93	0.03	0.03
0.55555	0.0101	0.0303	0.40404
0.01	0.01	0.97	0.01
0.71	0.03	0.12	0.14
0.0297	0.82178	0.0198	0.12871
0.24	0.23	0.03	0.5
0.26732	0.12871	0.51485	0.0891
0.17	0.06	0.61	0.16

MOTIF ZSCAN22_4_E2.GCCTCC_CCmTCAG.CTGAkGG_GGAGGC
letter-probability matrix: alength= 4 w= 14 nsites= 701
0.04	0.06	0.88	0.02
0.02	0.78	0.04	0.16
0.0099	0.88118	0.0099	0.099
0.03	0.01	0.02	0.94
0.01	0.95	0.01	0.03
0.02	0.82	0.02	0.14
0.21782	0.27722	0.25742	0.24752
0.0101	0.93939	0.0202	0.0303
0.01	0.97	0.01	0.01
0.45544	0.43564	0.0396	0.0693
0.01	0.02	0.02	0.95
0.02	0.9	0.05	0.03
0.54545	0.23232	0.0202	0.20202
0.12871	0.12871	0.73267	0.0099

MOTIF ZSCAN22_4_E3.cgCCTCs_sCmTC_G.C_GAkGs_sGAGGcg
letter-probability matrix: alength= 4 w= 15 nsites= 132
0.0198	0.46534	0.23762	0.27722
0.13	0.03	0.55	0.29
0.0198	0.88118	0.0099	0.0891
0.0101	0.96969	0.0101	0.0101
0.01	0.01	0.01	0.97
0.01	0.96	0.02	0.01
0.01	0.44	0.46	0.09
0.29	0.15	0.24	0.32
0.0303	0.52525	0.43434	0.0101
0.01	0.97	0.01	0.01
0.42	0.54	0.02	0.02
0.01	0.02	0.02	0.95
0.0099	0.95049	0.0198	0.0198
0.29292	0.37373	0.0707	0.26262
0.0198	0.0495	0.81188	0.11881

MOTIF ZSCAN22_5_E1.CcCCmTCwGACTGGg.cCCAGTCwGAkGGgG
letter-probability matrix: alength= 4 w= 15 nsites= 279
0.06	0.68	0.19	0.07
0.17171	0.33333	0.24242	0.25252
0.0404	0.90909	0.0202	0.0303
0.01	0.94	0.01	0.04
0.49	0.38	0.02	0.11
0.02	0.01	0.04	0.93
0.01	0.95	0.02	0.02
0.53	0.01	0.04	0.42
0.0101	0.0101	0.96969	0.0101
0.69	0.03	0.08	0.2
0.02	0.82	0.01	0.15
0.25	0.18	0.02	0.55
0.18	0.09	0.65	0.08
0.19191	0.0808	0.62626	0.10101
0.25	0.2	0.41	0.14

MOTIF ZSCAN22_6_E1.g_gCCaTCwGACTGGG.CCCAGTCwGAtGGc_c
letter-probability matrix: alength= 4 w= 16 nsites= 409
0.27	0.3	0.39	0.04
0.2	0.33	0.08	0.39
0.27	0.13	0.38	0.22
0.03	0.88	0.02	0.07
0.02	0.94	0.01	0.03
0.58	0.32	0.02	0.08
0.0101	0.0202	0.0101	0.95959
0.01	0.92	0.02	0.05
0.52525	0.0101	0.0101	0.45454
0.0101	0.0101	0.96969	0.0101
0.67676	0.0303	0.12121	0.17171
0.02	0.73	0.02	0.23
0.25252	0.15151	0.0202	0.57575
0.26	0.12	0.52	0.1
0.14	0.09	0.62	0.15
0.14851	0.0792	0.74257	0.0297

MOTIF ZSCAN22_6_E2.A_GCCTCCTCCcTCaG.CtGAgGGAGGAGGC_T
letter-probability matrix: alength= 4 w= 16 nsites= 894
0.54455	0.22772	0.11881	0.10891
0.39	0.07	0.22	0.32
0.16831	0.0693	0.65346	0.10891
0.02	0.89	0.03	0.06
0.01	0.89	0.01	0.09
0.03	0.01	0.03	0.93
0.0101	0.96969	0.0101	0.0101
0.0202	0.81818	0.0101	0.15151
0.25742	0.0495	0.0693	0.62376
0.01	0.93	0.02	0.04
0.0202	0.90909	0.0101	0.0606
0.34	0.52	0.01	0.13
0.02	0.07	0.03	0.88
0.0396	0.77227	0.0594	0.12871
0.48	0.17	0.06	0.29
0.12871	0.0792	0.71287	0.0792

MOTIF ZSCAN22_6_E3.CwgCCTCc_sCmTC_G.C_GAkGs_gGAGGcwG
letter-probability matrix: alength= 4 w= 16 nsites= 399
0.09	0.62	0.15	0.14
0.38	0.02	0.15	0.45
0.24	0.06	0.46	0.24
0.01	0.89	0.01	0.09
0.01	0.92	0.01	0.06
0.0202	0.0303	0.0101	0.93939
0.0198	0.91089	0.0495	0.0198
0.02	0.49	0.34	0.15
0.34	0.09	0.24	0.33
0.0396	0.47524	0.46534	0.0198
0.01	0.95	0.01	0.03
0.42	0.48	0.01	0.09
0.01	0.02	0.02	0.95
0.01	0.86	0.01	0.12
0.35	0.26	0.05	0.34
0.10891	0.16831	0.58415	0.13861

MOTIF ZSCAN29_3_E3.gG_CwGTrtAGACmc.gkGTCTayACwG_Cc
letter-probability matrix: alength= 4 w= 15 nsites= 189
0.23	0.09	0.42	0.26
0.17	0.07	0.6	0.16
0.21782	0.26732	0.19801	0.31683
0.04	0.76	0.13	0.07
0.47474	0.0606	0.0303	0.43434
0.01	0.02	0.96	0.01
0.0099	0.28712	0.0297	0.67326
0.48	0.02	0.49	0.01
0.0101	0.33333	0.0404	0.61616
0.85148	0.0099	0.11881	0.0198
0.03	0.23	0.73	0.01
0.93	0.01	0.05	0.01
0.0297	0.91089	0.0099	0.0495
0.37373	0.35353	0.10101	0.17171
0.27	0.4	0.1	0.23

MOTIF ZSCAN31_2_E1.cC_GCGCCCTCyss.ssrGAGGGCGC_Gg
letter-probability matrix: alength= 4 w= 14 nsites= 285
0.28	0.51	0.12	0.09
0.09	0.6	0.26	0.05
0.26	0.29	0.36	0.09
0.01	0.24	0.73	0.02
0.0198	0.82178	0.0099	0.14851
0.0099	0.0099	0.96039	0.0198
0.0101	0.84848	0.12121	0.0202
0.0101	0.78787	0.18181	0.0202
0.02	0.95	0.01	0.02
0.03	0.17	0.08	0.72
0.01	0.96	0.02	0.01
0.0198	0.37623	0.15841	0.44554
0.0693	0.43564	0.33663	0.15841
0.14	0.32	0.4	0.14

MOTIF ZSCAN32_1_E3.gAT_TtTTGCaTCAT.ATGAtGCAAaA_ATc
letter-probability matrix: alength= 4 w= 15 nsites= 96
0.26732	0.0297	0.48514	0.21782
0.59405	0.20792	0.10891	0.0891
0.22	0.07	0.16	0.55
0.3	0.14	0.21	0.35
0.19	0.05	0.17	0.59
0.32	0.01	0.08	0.59
0.02	0.01	0.01	0.96
0.01	0.01	0.01	0.97
0.03	0.01	0.93	0.03
0.0101	0.96969	0.0101	0.0101
0.56	0.05	0.03	0.36
0.03	0.02	0.02	0.93
0.01	0.97	0.01	0.01
0.9	0.03	0.03	0.04
0.09	0.12	0.2	0.59

MOTIF ZSCAN32_2_E5.AT_TtTTGCaTCAt.aTGAtGCAAaA_AT
letter-probability matrix: alength= 4 w= 14 nsites= 97
0.6	0.2	0.09	0.11
0.16161	0.0505	0.11111	0.67676
0.26732	0.17821	0.20792	0.34653
0.03	0.11	0.13	0.73
0.35353	0.0303	0.0808	0.53535
0.01	0.01	0.01	0.97
0.01	0.01	0.01	0.97
0.01	0.01	0.89	0.09
0.01	0.97	0.01	0.01
0.55	0.1	0.03	0.32
0.01	0.01	0.01	0.97
0.01	0.96	0.02	0.01
0.69	0.11	0.02	0.18
0.13	0.11	0.26	0.5

MOTIF ZSCAN5C_1_E3.TrTt_ACTCACataA.TtatGTGAGT_aAyA
letter-probability matrix: alength= 4 w= 15 nsites= 77
0.24752	0.18811	0.0396	0.52475
0.43	0.14	0.37	0.06
0.25	0.03	0.12	0.6
0.28282	0.0505	0.26262	0.40404
0.36363	0.0707	0.30303	0.26262
0.94	0.02	0.02	0.02
0.01	0.89	0.03	0.07
0.03	0.01	0.01	0.95
0.0101	0.84848	0.13131	0.0101
0.92	0.04	0.01	0.03
0.01	0.92	0.03	0.04
0.54	0.07	0.01	0.38
0.08	0.3	0.23	0.39
0.45454	0.19191	0.0707	0.28282
0.59405	0.13861	0.10891	0.15841

MOTIF ZSCAN5C_2_E2.aGTTgACTCACa_ca.tg_tGTGAGTcAACt
letter-probability matrix: alength= 4 w= 15 nsites= 276
0.56	0.05	0.05	0.34
0.16	0.19	0.63	0.02
0.20202	0.0303	0.11111	0.65656
0.1	0.03	0.24	0.63
0.31	0.13	0.49	0.07
0.9	0.03	0.05	0.02
0.0693	0.87128	0.0297	0.0297
0.04	0.01	0.01	0.94
0.01	0.88	0.1	0.01
0.89	0.03	0.01	0.07
0.01	0.93	0.03	0.03
0.57	0.08	0.01	0.34
0.06	0.33	0.33	0.28
0.27	0.4	0.04	0.29
0.42	0.29	0.06	0.23

MOTIF ZXDB_1_E1.ssc_GCCCCTGs_s.s_sCAGGGGC_gss
letter-probability matrix: alength= 4 w= 14 nsites= 292
0.17	0.43	0.38	0.02
0.11111	0.35353	0.37373	0.16161
0.08	0.5	0.33	0.09
0.32	0.26	0.24	0.18
0.04	0.02	0.91	0.03
0.01	0.94	0.01	0.04
0.01	0.96	0.02	0.01
0.01	0.96	0.02	0.01
0.01	0.95	0.02	0.02
0.01	0.02	0.03	0.94
0.01	0.01	0.96	0.02
0.06	0.5	0.41	0.03
0.29	0.21	0.3	0.2
0.10101	0.36363	0.38383	0.15151

MOTIF ZXDB_2_E3.cCaGCCCCTGc_g.c_gCAGGGGCtGg
letter-probability matrix: alength= 4 w= 13 nsites= 512
0.08	0.56	0.29	0.07
0.10101	0.60606	0.24242	0.0505
0.32	0.23	0.24	0.21
0.0495	0.0099	0.91089	0.0297
0.0101	0.90909	0.0202	0.0606
0.01	0.95	0.02	0.02
0.01	0.96	0.02	0.01
0.01	0.95	0.01	0.03
0.01	0.01	0.02	0.96
0.01	0.01	0.96	0.02
0.0594	0.49504	0.34653	0.099
0.25	0.28	0.27	0.2
0.14141	0.27272	0.45454	0.13131

MOTIF ATF7_1_A4.g_ggwGACGwCA_s.s_TGwCGTCwcc_c
letter-probability matrix: alength= 4 w= 14 nsites= 29
0.12	0.26	0.45	0.17
0.23232	0.37373	0.33333	0.0606
0.23	0.24	0.32	0.21
0.32323	0.0909	0.56565	0.0202
0.51	0.02	0.02	0.45
0.02	0.01	0.95	0.02
0.92929	0.0202	0.0404	0.0101
0.01	0.88	0.01	0.1
0.05	0.01	0.93	0.01
0.49	0.01	0.05	0.45
0.15	0.81	0.03	0.01
0.92	0.04	0.01	0.03
0.22	0.33	0.32	0.13
0.06	0.4	0.46	0.08

MOTIF ATF7_2_A4.gggwGACGaCA_s.s_TGtCGTCwccc
letter-probability matrix: alength= 4 w= 13 nsites= 44
0.12	0.31	0.44	0.13
0.21	0.24	0.32	0.23
0.33333	0.12121	0.52525	0.0202
0.53	0.01	0.02	0.44
0.02	0.01	0.94	0.03
0.96	0.02	0.01	0.01
0.01	0.87	0.01	0.11
0.08	0.01	0.89	0.02
0.56565	0.0101	0.0202	0.40404
0.13131	0.84848	0.0101	0.0101
0.95	0.03	0.01	0.01
0.18181	0.33333	0.33333	0.15151
0.09	0.4	0.44	0.07

MOTIF ATF7_10_A3.g__GwGACGwCA_s.s_TGwCGTCwC__c
letter-probability matrix: alength= 4 w= 14 nsites= 35
0.08	0.33	0.48	0.11
0.21	0.4	0.36	0.03
0.15	0.33	0.32	0.2
0.24	0.08	0.66	0.02
0.50505	0.0202	0.0101	0.46464
0.0101	0.0101	0.94949	0.0303
0.94	0.04	0.01	0.01
0.01	0.97	0.01	0.01
0.01	0.01	0.97	0.01
0.5	0.03	0.01	0.46
0.06	0.91	0.02	0.01
0.96	0.02	0.01	0.01
0.0808	0.40404	0.32323	0.19191
0.07	0.38	0.37	0.18

MOTIF BRD9_4_A4.sgaGCCAATCACC.GGTGATTGGCtcs
letter-probability matrix: alength= 4 w= 13 nsites= 32
0.14	0.37	0.48	0.01
0.05	0.3	0.41	0.24
0.51	0.08	0.28	0.13
0.15151	0.0808	0.74747	0.0202
0.01	0.97	0.01	0.01
0.02	0.96	0.01	0.01
0.96	0.01	0.01	0.02
0.89	0.01	0.08	0.02
0.0099	0.0297	0.0198	0.94059
0.07	0.65	0.26	0.02
0.52	0.23	0.22	0.03
0.09	0.52	0.16	0.23
0.11	0.62	0.23	0.04

MOTIF CCAR2_1_A2.sCmAGGTTCCGGtc.gaCCGGAACCTkGs
letter-probability matrix: alength= 4 w= 14 nsites= 38
0.12	0.41	0.38	0.09
0.19	0.59	0.14	0.08
0.49	0.39	0.08	0.04
0.78	0.03	0.17	0.02
0.15	0.01	0.83	0.01
0.01	0.05	0.89	0.05
0.01	0.09	0.01	0.89
0.01	0.01	0.01	0.97
0.0198	0.95049	0.0099	0.0198
0.01	0.97	0.01	0.01
0.04	0.05	0.87	0.04
0.04	0.25	0.6	0.11
0.02	0.33	0.22	0.43
0.0099	0.58415	0.29702	0.10891

MOTIF CEBPA_4_A1.Gag_TGAcGCAA_ct.ag_TTGCgTCA_ctC
letter-probability matrix: alength= 4 w= 15 nsites= 327
0.0198	0.25742	0.51485	0.20792
0.44	0.1	0.2	0.26
0.29	0.08	0.49	0.14
0.33663	0.21782	0.42574	0.0198
0.01	0.01	0.02	0.96
0.01	0.01	0.72	0.26
0.57	0.01	0.21	0.21
0.07	0.53	0.1	0.3
0.01	0.01	0.97	0.01
0.02	0.95	0.01	0.02
0.97	0.01	0.01	0.01
0.97	0.01	0.01	0.01
0.03	0.4	0.26	0.31
0.04	0.61	0.31	0.04
0.1	0.27	0.27	0.36

MOTIF CEBPB_4_A1.g_GrTGACGCAA_Ck.mG_TTGCGTCAyC_c
letter-probability matrix: alength= 4 w= 15 nsites= 405
0.0808	0.30303	0.49494	0.12121
0.24	0.29	0.35	0.12
0.24	0.09	0.5	0.17
0.37623	0.10891	0.48514	0.0297
0.01	0.01	0.01	0.97
0.01	0.01	0.75	0.23
0.75	0.01	0.15	0.09
0.03	0.74	0.02	0.21
0.02	0.01	0.96	0.01
0.03	0.83	0.01	0.13
0.97	0.01	0.01	0.01
0.96969	0.0101	0.0101	0.0101
0.05	0.41	0.2	0.34
0.13	0.54	0.2	0.13
0.11	0.13	0.42	0.34

MOTIF CEBPB_6_A1.Ga_gTgAcGCAAtC.GaTTGCgTcAc_tC
letter-probability matrix: alength= 4 w= 14 nsites= 774
0.18	0.03	0.54	0.25
0.46	0.02	0.24	0.28
0.34	0.02	0.42	0.22
0.33	0.1	0.55	0.02
0.01	0.01	0.01	0.97
0.01	0.01	0.64	0.34
0.62	0.01	0.11	0.26
0.0303	0.50505	0.0909	0.37373
0.01	0.01	0.97	0.01
0.07	0.8	0.02	0.11
0.95049	0.0297	0.0099	0.0099
0.97	0.01	0.01	0.01
0.06	0.27	0.28	0.39
0.19	0.68	0.11	0.02

MOTIF CEBPB_11_A1.Ga_GTGACGCAA_Ca.tG_TTGCGTCAC_tC
letter-probability matrix: alength= 4 w= 15 nsites= 242
0.11	0.16	0.69	0.04
0.39603	0.17821	0.25742	0.16831
0.30303	0.0303	0.35353	0.31313
0.2	0.09	0.69	0.02
0.01	0.01	0.01	0.97
0.01	0.01	0.82	0.16
0.8	0.01	0.14	0.05
0.02	0.74	0.06	0.18
0.02	0.01	0.95	0.02
0.01	0.96	0.01	0.02
0.96969	0.0101	0.0101	0.0101
0.94949	0.0101	0.0101	0.0303
0.02	0.34	0.36	0.28
0.16	0.51	0.21	0.12
0.37373	0.25252	0.12121	0.25252

MOTIF CEBPB_14_A1.g_ggTGAcGCAA_C.G_TTGCgTCAcc_c
letter-probability matrix: alength= 4 w= 14 nsites= 1066
0.05	0.29	0.46	0.2
0.29702	0.20792	0.37623	0.11881
0.25	0.09	0.47	0.19
0.37	0.12	0.49	0.02
0.01	0.01	0.01	0.97
0.0101	0.0101	0.78787	0.19191
0.66336	0.0198	0.22772	0.0891
0.07	0.57	0.06	0.3
0.01	0.01	0.97	0.01
0.01	0.89	0.01	0.09
0.97	0.01	0.01	0.01
0.96	0.01	0.02	0.01
0.05	0.32	0.35	0.28
0.24	0.5	0.13	0.13

MOTIF CEBPB_18_A1.gtGaTGACGCAA_ca.tg_TTGCGTCAtCac
letter-probability matrix: alength= 4 w= 15 nsites= 461
0.23232	0.28282	0.47474	0.0101
0.29	0.06	0.14	0.51
0.14	0.05	0.68	0.13
0.52525	0.13131	0.33333	0.0101
0.01	0.01	0.01	0.97
0.01	0.01	0.87	0.11
0.69306	0.0198	0.18811	0.099
0.0792	0.63366	0.0297	0.25742
0.01	0.01	0.97	0.01
0.01	0.96	0.01	0.02
0.97	0.01	0.01	0.01
0.96	0.02	0.01	0.01
0.03	0.33	0.22	0.42
0.26	0.41	0.19	0.14
0.43564	0.32673	0.11881	0.11881

MOTIF CEBPB_19_A1.GrTGACGCAAyca.tgrTTGCGTCAyC
letter-probability matrix: alength= 4 w= 13 nsites= 709
0.17	0.03	0.63	0.17
0.4	0.14	0.44	0.02
0.01	0.01	0.01	0.97
0.01	0.01	0.78	0.2
0.63	0.02	0.1	0.25
0.12	0.57	0.06	0.25
0.01	0.01	0.97	0.01
0.03	0.93	0.01	0.03
0.97	0.01	0.01	0.01
0.97	0.01	0.01	0.01
0.0202	0.37373	0.17171	0.43434
0.3	0.45	0.19	0.06
0.43564	0.32673	0.11881	0.11881

MOTIF CEBPB_20_A1.sgGGTGaCGCAAyCs.sGrTTGCGtCACCcs
letter-probability matrix: alength= 4 w= 15 nsites= 475
0.0594	0.43564	0.33663	0.16831
0.24242	0.22222	0.36363	0.17171
0.12	0.09	0.64	0.15
0.27	0.12	0.57	0.04
0.01	0.01	0.01	0.97
0.01	0.01	0.73	0.25
0.5	0.01	0.29	0.2
0.18	0.51	0.09	0.22
0.02	0.01	0.96	0.01
0.04	0.91	0.01	0.04
0.97	0.01	0.01	0.01
0.96969	0.0101	0.0101	0.0101
0.01	0.43	0.16	0.4
0.14	0.65	0.14	0.07
0.1	0.4	0.4	0.1

MOTIF CEBPB_31_A1.cGGgTGAcGCAA_C.G_TTGCgTCAcCCg
letter-probability matrix: alength= 4 w= 14 nsites= 780
0.05	0.54	0.37	0.04
0.22772	0.22772	0.45544	0.0891
0.26	0.05	0.52	0.17
0.33	0.15	0.51	0.01
0.01	0.01	0.01	0.97
0.0101	0.0101	0.72727	0.25252
0.61	0.02	0.19	0.18
0.09	0.55	0.04	0.32
0.01	0.01	0.96	0.02
0.01	0.92	0.01	0.06
0.96039	0.0198	0.0099	0.0099
0.95	0.02	0.02	0.01
0.09	0.38	0.18	0.35
0.15	0.51	0.21	0.13

MOTIF CEBPG_2_A5.tTGTgAcGTcACa.tGTgACgTcACAa
letter-probability matrix: alength= 4 w= 13 nsites= 12
0.01	0.31	0.25	0.43
0.11881	0.20792	0.20792	0.46534
0.15	0.18	0.66	0.01
0.01	0.02	0.01	0.96
0.01	0.02	0.64	0.33
0.93	0.01	0.04	0.02
0.02	0.58	0.1	0.3
0.27	0.01	0.71	0.01
0.0606	0.0404	0.0101	0.88888
0.37	0.61	0.01	0.01
0.95049	0.0198	0.0198	0.0099
0.07	0.53	0.2	0.2
0.4	0.25	0.25	0.1

MOTIF CEBPG_3_A1.g_GrTGACGCAAccG.CggTTGCGTCAyC_c
letter-probability matrix: alength= 4 w= 15 nsites= 544
0.11	0.33	0.51	0.05
0.23	0.08	0.32	0.37
0.26	0.07	0.54	0.13
0.37623	0.16831	0.43564	0.0198
0.01	0.01	0.01	0.97
0.01	0.02	0.87	0.1
0.85	0.01	0.08	0.06
0.04	0.67	0.07	0.22
0.02	0.01	0.96	0.01
0.02	0.75	0.01	0.22
0.96	0.02	0.01	0.01
0.95959	0.0101	0.0202	0.0101
0.03	0.44	0.22	0.31
0.22	0.44	0.28	0.06
0.0808	0.12121	0.55555	0.24242

MOTIF CEBPG_4_A1.g_g_TGACGCAAccg.cggTTGCGTCA_c_c
letter-probability matrix: alength= 4 w= 15 nsites= 611
0.03	0.35	0.48	0.14
0.17	0.32	0.33	0.18
0.24	0.13	0.47	0.16
0.35	0.22	0.41	0.02
0.0198	0.0099	0.0198	0.95049
0.01	0.01	0.82	0.16
0.82828	0.0101	0.0909	0.0707
0.04	0.67	0.06	0.23
0.02	0.01	0.96	0.01
0.03	0.73	0.01	0.23
0.95	0.03	0.01	0.01
0.96969	0.0101	0.0101	0.0101
0.08	0.39	0.25	0.28
0.25	0.43	0.24	0.08
0.0707	0.27272	0.52525	0.13131

MOTIF CREM_9_A3.sGCGCGC_s_GrTGACGt.aCGTCAyC_s_GCGCGCs
letter-probability matrix: alength= 4 w= 18 nsites= 172
0.0099	0.50495	0.43564	0.0495
0.24242	0.0202	0.67676	0.0606
0.0198	0.95049	0.0198	0.0099
0.01	0.01	0.97	0.01
0.02	0.96	0.01	0.01
0.08	0.13	0.72	0.07
0.0101	0.74747	0.18181	0.0606
0.22	0.21	0.3	0.27
0.14	0.34	0.44	0.08
0.22	0.32	0.18	0.28
0.12	0.17	0.65	0.06
0.44554	0.0594	0.47524	0.0198
0.01	0.01	0.01	0.97
0.01	0.01	0.97	0.01
0.96	0.01	0.02	0.01
0.01	0.97	0.01	0.01
0.01	0.14	0.84	0.01
0.12871	0.36633	0.0099	0.49504

MOTIF CSDE1_6_A4.csCCtTGGCaACgG.CcGTtGCCAaGGsg
letter-probability matrix: alength= 4 w= 14 nsites= 118
0.01	0.5	0.15	0.34
0.16	0.32	0.4	0.12
0.0099	0.86138	0.11881	0.0099
0.0099	0.86138	0.0099	0.11881
0.38613	0.0792	0.0099	0.52475
0.10891	0.0396	0.14851	0.70297
0.32	0.01	0.66	0.01
0.09	0.01	0.89	0.01
0.19801	0.57425	0.0297	0.19801
0.53465	0.0396	0.0693	0.35643
0.89	0.01	0.09	0.01
0.01	0.97	0.01	0.01
0.2	0.3	0.41	0.09
0.25	0.12	0.61	0.02

MOTIF DACH1_1_A1.ccgCcCAGCTGgGcGs.sCgCcCAGCTGgGcgg
letter-probability matrix: alength= 4 w= 16 nsites= 156
0.29702	0.39603	0.29702	0.0099
0.30303	0.53535	0.12121	0.0404
0.0594	0.30693	0.42574	0.20792
0.16161	0.55555	0.16161	0.12121
0.14	0.41	0.28	0.17
0.0202	0.95959	0.0101	0.0101
0.95	0.01	0.03	0.01
0.01	0.01	0.97	0.01
0.01	0.97	0.01	0.01
0.01	0.04	0.03	0.92
0.01	0.01	0.97	0.01
0.25742	0.27722	0.38613	0.0792
0.18	0.19	0.55	0.08
0.09	0.46	0.31	0.14
0.0101	0.20202	0.64646	0.14141
0.099	0.35643	0.44554	0.099

MOTIF DDIT3_2_A3.GsaGCCAATCasC.GstGATTGGCtsC
letter-probability matrix: alength= 4 w= 13 nsites= 51
0.03	0.18	0.67	0.12
0.0303	0.46464	0.43434	0.0707
0.54	0.08	0.31	0.07
0.07	0.01	0.9	0.02
0.01	0.97	0.01	0.01
0.01	0.97	0.01	0.01
0.96	0.01	0.01	0.02
0.95	0.02	0.02	0.01
0.02	0.02	0.01	0.95
0.05	0.8	0.14	0.01
0.46	0.19	0.33	0.02
0.0792	0.46534	0.37623	0.0792
0.12	0.64	0.19	0.05

MOTIF DDIT3_3_A4.GGAGCCAATCACC.GGTGATTGGCTCC
letter-probability matrix: alength= 4 w= 13 nsites= 38
0.01	0.3	0.68	0.01
0.01	0.17	0.55	0.27
0.67	0.07	0.25	0.01
0.05	0.01	0.91	0.03
0.01	0.93	0.01	0.05
0.01	0.97	0.01	0.01
0.97	0.01	0.01	0.01
0.75	0.01	0.23	0.01
0.01	0.02	0.01	0.96
0.0594	0.90099	0.0297	0.0099
0.74	0.03	0.21	0.02
0.05	0.58	0.13	0.24
0.0099	0.75247	0.13861	0.099

MOTIF E2F1_10_A4.g_TTCCCGCCcc.ggGGCGGGAA_c
letter-probability matrix: alength= 4 w= 12 nsites= 291
0.12	0.24	0.44	0.2
0.03	0.3	0.31	0.36
0.0198	0.25742	0.17821	0.54455
0.02	0.1	0.01	0.87
0.0099	0.73267	0.0396	0.21782
0.01	0.76	0.22	0.01
0.02	0.92	0.05	0.01
0.01	0.01	0.97	0.01
0.01	0.92	0.05	0.02
0.0101	0.73737	0.21212	0.0404
0.22	0.43	0.18	0.17
0.26	0.48	0.07	0.19

MOTIF E2F3_1_A1.cctTTCCCGCCar.ytGGCGGGAAagg
letter-probability matrix: alength= 4 w= 13 nsites= 327
0.02	0.51	0.26	0.21
0.18	0.37	0.24	0.21
0.04	0.29	0.26	0.41
0.01	0.3	0.07	0.62
0.01	0.01	0.02	0.96
0.01	0.92	0.03	0.04
0.0099	0.88118	0.0891	0.0198
0.01	0.91	0.07	0.01
0.01	0.01	0.95	0.03
0.0101	0.93939	0.0202	0.0303
0.02	0.73	0.2	0.05
0.39603	0.25742	0.15841	0.18811
0.48	0.09	0.41	0.02

MOTIF E2F5_2_A3.g_TTCCCGCCcgc.gcgGGCGGGAA_c
letter-probability matrix: alength= 4 w= 13 nsites= 350
0.14	0.3	0.39	0.17
0.0792	0.36633	0.32673	0.22772
0.04	0.25	0.13	0.58
0.01	0.18	0.01	0.8
0.01	0.81	0.09	0.09
0.01	0.92	0.05	0.02
0.02	0.9	0.07	0.01
0.0099	0.0099	0.96039	0.0198
0.01	0.85	0.12	0.02
0.02	0.84	0.07	0.07
0.24242	0.41414	0.0303	0.31313
0.2	0.29	0.49	0.02
0.0099	0.49504	0.34653	0.14851

MOTIF E2F7_9_A2.g_TTCCCGCc_a.t_gGCGGGAA_c
letter-probability matrix: alength= 4 w= 12 nsites= 165
0.13131	0.21212	0.37373	0.28282
0.0594	0.31683	0.28712	0.33663
0.0303	0.24242	0.11111	0.61616
0.01	0.02	0.02	0.95
0.01	0.82	0.02	0.15
0.0198	0.88118	0.0891	0.0099
0.01	0.87	0.07	0.05
0.01	0.01	0.97	0.01
0.0099	0.93069	0.0495	0.0099
0.09	0.54	0.36	0.01
0.33333	0.22222	0.0707	0.37373
0.45	0.26	0.1	0.19

MOTIF E2F7_10_A1.ttTCCCGCCA_y.r_TGGCGGGAaa
letter-probability matrix: alength= 4 w= 12 nsites= 414
0.0594	0.29702	0.23762	0.40594
0.01	0.37	0.08	0.54
0.0101	0.0101	0.0303	0.94949
0.01	0.88	0.03	0.08
0.01	0.88	0.07	0.04
0.02	0.86	0.11	0.01
0.0101	0.0101	0.96969	0.0101
0.01	0.93	0.04	0.02
0.0297	0.71287	0.23762	0.0198
0.61	0.17	0.15	0.07
0.29	0.3	0.37	0.04
0.01	0.44	0.17	0.38

MOTIF E2F8_1_A3.yTgGCGGGAAAAsC.GsTTTTCCCGCcAr
letter-probability matrix: alength= 4 w= 14 nsites= 99
0.15151	0.38383	0.13131	0.33333
0.17	0.17	0.14	0.52
0.0198	0.35643	0.56435	0.0594
0.0101	0.12121	0.85858	0.0101
0.01	0.97	0.01	0.01
0.04	0.05	0.89	0.02
0.01	0.16	0.82	0.01
0.04	0.04	0.91	0.01
0.86	0.01	0.11	0.02
0.8	0.02	0.17	0.01
0.64356	0.0792	0.22772	0.0495
0.46534	0.21782	0.18811	0.12871
0.11	0.41	0.38	0.1
0.13	0.5	0.23	0.14

MOTIF E2F8_7_A3.cgCAGCCAATCagC.GctGATTGGCTGcg
letter-probability matrix: alength= 4 w= 14 nsites= 146
0.07	0.39	0.3	0.24
0.02	0.33	0.56	0.09
0.1	0.67	0.09	0.14
0.61386	0.0693	0.29702	0.0198
0.08	0.02	0.87	0.03
0.01	0.97	0.01	0.01
0.01	0.97	0.01	0.01
0.97	0.01	0.01	0.01
0.95	0.01	0.03	0.01
0.03	0.05	0.03	0.89
0.06	0.69	0.24	0.01
0.5	0.13	0.35	0.02
0.1	0.33	0.47	0.1
0.18811	0.51485	0.19801	0.099

MOTIF ELF2_1_A3.ccaCTTcCGGsgg.ccsCCGgAAGtgg
letter-probability matrix: alength= 4 w= 13 nsites= 47
0.15	0.49	0.33	0.03
0.30303	0.43434	0.19191	0.0707
0.58	0.02	0.36	0.04
0.0099	0.78217	0.0792	0.12871
0.01	0.15	0.03	0.81
0.01	0.01	0.03	0.95
0.0101	0.58585	0.39393	0.0101
0.01	0.96	0.01	0.02
0.0101	0.0404	0.92929	0.0202
0.01	0.32	0.65	0.02
0.13	0.37	0.36	0.14
0.18	0.12	0.44	0.26
0.02	0.31	0.52	0.15

MOTIF ELK4_4_A5.cCgCCGsAAGysG_g.c_CsrCTTsCGGcGg
letter-probability matrix: alength= 4 w= 15 nsites= 134
0.13	0.38	0.28	0.21
0.22	0.5	0.08	0.2
0.14	0.29	0.41	0.16
0.0101	0.91919	0.0101	0.0606
0.01	0.96	0.02	0.01
0.01	0.01	0.97	0.01
0.0202	0.50505	0.45454	0.0202
0.97	0.01	0.01	0.01
0.95	0.01	0.01	0.03
0.12	0.06	0.81	0.01
0.07	0.42	0.03	0.48
0.09	0.36	0.4	0.15
0.21	0.01	0.68	0.1
0.25252	0.36363	0.30303	0.0808
0.11	0.33	0.49	0.07

MOTIF FOS_12_A4.CyGTCCAATCAGGCa.tGCCTGATTGGACrG
letter-probability matrix: alength= 4 w= 15 nsites= 102
0.0594	0.74257	0.0594	0.13861
0.02	0.46	0.04	0.48
0.26	0.12	0.57	0.05
0.12121	0.0303	0.26262	0.58585
0.01	0.96	0.02	0.01
0.0101	0.92929	0.0202	0.0404
0.94949	0.0101	0.0101	0.0303
0.97	0.01	0.01	0.01
0.01	0.03	0.01	0.95
0.01	0.97	0.01	0.01
0.91	0.02	0.06	0.01
0.03	0.01	0.95	0.01
0.22	0.07	0.7	0.01
0.0198	0.60396	0.24752	0.12871
0.62	0.05	0.32	0.01

MOTIF FOXO1_1_A2.C_gGsCTAGAGmGGCCgG.CcGGCCkCTCTAGsCc_G
letter-probability matrix: alength= 4 w= 18 nsites= 109
0.01	0.66	0.31	0.02
0.02	0.43	0.35	0.2
0.1	0.33	0.48	0.09
0.03	0.01	0.89	0.07
0.02	0.44	0.52	0.02
0.02	0.88	0.08	0.02
0.03	0.3	0.04	0.63
0.97	0.01	0.01	0.01
0.01	0.04	0.94	0.01
0.96	0.02	0.01	0.01
0.0101	0.0202	0.95959	0.0101
0.35	0.45	0.15	0.05
0.03	0.02	0.92	0.03
0.03	0.22	0.58	0.17
0.17	0.76	0.03	0.04
0.17	0.68	0.1	0.05
0.06	0.35	0.58	0.01
0.09	0.24	0.62	0.05

MOTIF FOXO1_1_A3.c_TCTCTATGGT_G.C_ACCATAGAGA_g
letter-probability matrix: alength= 4 w= 14 nsites= 100
0.27722	0.46534	0.16831	0.0891
0.32	0.24	0.32	0.12
0.25252	0.0707	0.0909	0.58585
0.02	0.93	0.03	0.02
0.01	0.01	0.01	0.97
0.01	0.97	0.01	0.01
0.02	0.02	0.2	0.76
0.67	0.05	0.24	0.04
0.01	0.01	0.03	0.95
0.01	0.01	0.97	0.01
0.13131	0.12121	0.73737	0.0101
0.02	0.21	0.04	0.73
0.12871	0.18811	0.37623	0.30693
0.2	0.17	0.6	0.03

MOTIF FOXO1_1_A4.gcCgCTCTAGGm_G.C_kCCTAGAGcGgc
letter-probability matrix: alength= 4 w= 14 nsites= 36
0.14	0.08	0.46	0.32
0.02	0.54	0.31	0.13
0.02	0.88	0.04	0.06
0.0693	0.10891	0.52475	0.29702
0.0101	0.95959	0.0101	0.0202
0.01	0.01	0.01	0.97
0.01	0.97	0.01	0.01
0.01	0.01	0.01	0.97
0.95	0.02	0.01	0.02
0.01	0.01	0.73	0.25
0.03	0.29	0.66	0.02
0.47	0.49	0.03	0.01
0.33663	0.15841	0.32673	0.17821
0.0099	0.0891	0.87128	0.0297

MOTIF FOXP2_4_A1.TTGTGACGTCACrs.syGTGACGTCACAA
letter-probability matrix: alength= 4 w= 14 nsites= 40
0.04	0.25	0.01	0.7
0.02	0.11	0.23	0.64
0.07	0.19	0.65	0.09
0.0198	0.10891	0.0198	0.85148
0.02	0.01	0.96	0.01
0.85	0.01	0.13	0.01
0.01	0.81	0.08	0.1
0.0396	0.0198	0.93069	0.0099
0.01	0.08	0.01	0.9
0.01	0.96	0.01	0.02
0.82	0.01	0.16	0.01
0.06	0.61	0.19	0.14
0.4	0.02	0.5	0.08
0.11	0.37	0.48	0.04

MOTIF GABPB1_7_A4.c_CTGATTGGCTGs.sCAGCCAATCAG_g
letter-probability matrix: alength= 4 w= 14 nsites= 49
0.2	0.42	0.27	0.11
0.19	0.17	0.36	0.28
0.13	0.56	0.23	0.08
0.0202	0.26262	0.0909	0.62626
0.01	0.3	0.66	0.03
0.96	0.01	0.01	0.02
0.0099	0.0198	0.0099	0.96039
0.01	0.01	0.01	0.97
0.01	0.01	0.97	0.01
0.01	0.01	0.96	0.02
0.04	0.87	0.03	0.06
0.01	0.26	0.04	0.69
0.17	0.2	0.6	0.03
0.15	0.4	0.34	0.11

MOTIF GATA4_17_A3.sGCGCGCgs_GgTGACGc.gCGTCAcC_scGCGCGCs
letter-probability matrix: alength= 4 w= 18 nsites= 37
0.0099	0.51485	0.41584	0.0594
0.18	0.02	0.67	0.13
0.03	0.81	0.14	0.02
0.01	0.11	0.87	0.01
0.0198	0.95049	0.0198	0.0099
0.26	0.04	0.65	0.05
0.09	0.62	0.2	0.09
0.19801	0.15841	0.41584	0.22772
0.0198	0.40594	0.49504	0.0792
0.18181	0.32323	0.19191	0.30303
0.0606	0.16161	0.63636	0.14141
0.34653	0.12871	0.50495	0.0198
0.01	0.01	0.01	0.97
0.01	0.01	0.97	0.01
0.95	0.01	0.03	0.01
0.0198	0.95049	0.0099	0.0198
0.01	0.23	0.75	0.01
0.12871	0.47524	0.0495	0.34653

MOTIF HLF_3_A1.Tc_GTtACGtAAcA_s.s_TgTTaCGTaAC_gA
letter-probability matrix: alength= 4 w= 16 nsites= 192
0.13131	0.13131	0.20202	0.53535
0.2	0.41	0.29	0.1
0.2	0.17	0.31	0.32
0.26262	0.14141	0.57575	0.0202
0.01	0.02	0.01	0.96
0.01	0.01	0.39	0.59
0.92079	0.0099	0.0495	0.0198
0.0101	0.69696	0.0101	0.28282
0.08	0.02	0.89	0.01
0.01	0.42	0.01	0.56
0.93	0.05	0.01	0.01
0.97	0.01	0.01	0.01
0.02	0.52	0.19	0.27
0.50505	0.17171	0.19191	0.13131
0.01	0.35	0.27	0.37
0.1	0.36	0.36	0.18

MOTIF HLF_4_A1.Gg_gTgACGyAACa_s.s_tGTTrCGTcAc_cC
letter-probability matrix: alength= 4 w= 16 nsites= 79
0.0198	0.0198	0.66336	0.29702
0.19	0.26	0.51	0.04
0.23232	0.0909	0.36363	0.31313
0.29	0.12	0.57	0.02
0.01	0.02	0.01	0.96
0.01	0.01	0.56	0.42
0.94	0.01	0.04	0.01
0.01	0.75	0.03	0.21
0.08	0.02	0.88	0.02
0.01	0.45	0.01	0.53
0.91919	0.0606	0.0101	0.0101
0.96969	0.0101	0.0101	0.0101
0.0202	0.58585	0.16161	0.23232
0.44	0.2	0.12	0.24
0.01	0.34	0.24	0.41
0.099	0.35643	0.44554	0.099

MOTIF HLF_5_A1.gtgTkACGyAACat.atGTTrCGTmAcac
letter-probability matrix: alength= 4 w= 14 nsites= 136
0.21	0.3	0.45	0.04
0.22	0.16	0.26	0.36
0.32	0.15	0.51	0.02
0.01	0.02	0.01	0.96
0.0101	0.0101	0.50505	0.47474
0.95	0.01	0.03	0.01
0.01	0.78	0.02	0.19
0.08	0.02	0.89	0.01
0.01	0.43	0.01	0.55
0.93	0.05	0.01	0.01
0.96969	0.0101	0.0101	0.0101
0.02	0.58	0.17	0.23
0.39393	0.21212	0.15151	0.24242
0.03	0.32	0.21	0.44

MOTIF ID3_4_A2.c_gTGACGTCACaa.ttGTGACGTCAc_g
letter-probability matrix: alength= 4 w= 14 nsites= 46
0.3	0.4	0.1	0.2
0.19	0.37	0.34	0.1
0.21212	0.24242	0.45454	0.0909
0.01	0.01	0.01	0.97
0.0198	0.0099	0.93069	0.0396
0.94	0.01	0.04	0.01
0.01	0.94	0.02	0.03
0.02	0.06	0.9	0.02
0.01	0.02	0.01	0.96
0.02	0.96	0.01	0.01
0.96	0.01	0.02	0.01
0.10101	0.47474	0.20202	0.22222
0.39	0.26	0.25	0.1
0.5	0.18	0.31	0.01

MOTIF IRF1_1_A3.gggrAA_CGAAAscGA.TCgsTTTCG_TTyccc
letter-probability matrix: alength= 4 w= 16 nsites= 248
0.25	0.31	0.43	0.01
0.29	0.25	0.42	0.04
0.3	0.08	0.55	0.07
0.53	0.02	0.44	0.01
0.96	0.01	0.02	0.01
0.97	0.01	0.01	0.01
0.39	0.25	0.34	0.02
0.09	0.51	0.18	0.22
0.03	0.23	0.71	0.03
0.92	0.03	0.04	0.01
0.96039	0.0099	0.0198	0.0099
0.97	0.01	0.01	0.01
0.11	0.4	0.47	0.02
0.04	0.53	0.05	0.38
0.16161	0.13131	0.52525	0.18181
0.65	0.12	0.22	0.01

MOTIF IRF1_5_A1.rsGAAAGCGAAAsCs.sGsTTTCGCTTTCsy
letter-probability matrix: alength= 4 w= 15 nsites= 69
0.41584	0.0396	0.41584	0.12871
0.0101	0.49494	0.42424	0.0707
0.21212	0.0707	0.70707	0.0101
0.84	0.01	0.14	0.01
0.96	0.01	0.02	0.01
0.97	0.01	0.01	0.01
0.13861	0.25742	0.55445	0.0495
0.01	0.64	0.12	0.23
0.16	0.01	0.82	0.01
0.89898	0.0101	0.0808	0.0101
0.95	0.03	0.01	0.01
0.96	0.01	0.02	0.01
0.0202	0.44444	0.51515	0.0202
0.15	0.57	0.04	0.24
0.05	0.41	0.49	0.05

MOTIF IRF1_6_A1.gsTTTCgsTTTCgT.AcGAAAscGAAAsc
letter-probability matrix: alength= 4 w= 14 nsites= 42
0.28	0.05	0.43	0.24
0.0693	0.51485	0.40594	0.0099
0.01	0.02	0.02	0.95
0.01	0.01	0.07	0.91
0.01	0.01	0.01	0.97
0.01	0.91	0.01	0.07
0.31	0.11	0.57	0.01
0.01	0.42	0.42	0.15
0.01	0.01	0.01	0.97
0.01	0.01	0.01	0.97
0.01	0.2	0.01	0.78
0.01	0.79	0.01	0.19
0.1	0.33	0.56	0.01
0.0909	0.28282	0.0202	0.60606

MOTIF IRF1_12_A2.r_AATCrAAAgygAAAcy.rgTTTcrcTTTyGATT_y
letter-probability matrix: alength= 4 w= 18 nsites= 432
0.41	0.17	0.4	0.02
0.28	0.3	0.36	0.06
0.85	0.01	0.11	0.03
0.73737	0.0303	0.20202	0.0303
0.14851	0.0396	0.26732	0.54455
0.01	0.67	0.15	0.17
0.46464	0.0202	0.49494	0.0202
0.9	0.01	0.08	0.01
0.96	0.01	0.02	0.01
0.96	0.01	0.01	0.02
0.3	0.26	0.43	0.01
0.01	0.53	0.01	0.45
0.17171	0.27272	0.52525	0.0303
0.56	0.17	0.08	0.19
0.78	0.18	0.03	0.01
0.7	0.07	0.12	0.11
0.01	0.44	0.27	0.28
0.15	0.41	0.02	0.42

MOTIF IRF1_13_A2.sggTTTCGTTTCCt.aGGAAACGAAAccs
letter-probability matrix: alength= 4 w= 14 nsites= 217
0.099	0.35643	0.44554	0.099
0.39	0.06	0.54	0.01
0.04	0.25	0.45	0.26
0.01	0.01	0.01	0.97
0.01	0.02	0.01	0.96
0.01	0.04	0.03	0.92
0.12	0.67	0.19	0.02
0.19801	0.15841	0.53465	0.10891
0.03	0.29	0.04	0.64
0.01	0.02	0.01	0.96
0.01	0.02	0.01	0.96
0.01	0.7	0.01	0.28
0.17	0.52	0.07	0.24
0.01	0.3	0.25	0.44

MOTIF IRF1_14_A2.grAAa_GAAAcc.ggTTTC_tTTyc
letter-probability matrix: alength= 4 w= 12 nsites= 703
0.28	0.07	0.52	0.13
0.45	0.01	0.53	0.01
0.95	0.02	0.02	0.01
0.97	0.01	0.01	0.01
0.46	0.12	0.34	0.08
0.27722	0.35643	0.099	0.26732
0.01	0.08	0.77	0.14
0.95	0.02	0.02	0.01
0.95049	0.0099	0.0297	0.0099
0.97	0.01	0.01	0.01
0.16	0.48	0.31	0.05
0.0404	0.48484	0.11111	0.36363

MOTIF IRF1_14_A3.r_TTTCrcTTTyGaTT_c.g_AAtCrAAAgyGAAA_y
letter-probability matrix: alength= 4 w= 18 nsites= 652
0.42	0.03	0.38	0.17
0.34	0.26	0.39	0.01
0.05	0.06	0.07	0.82
0.0099	0.12871	0.11881	0.74257
0.22	0.03	0.25	0.5
0.04	0.59	0.23	0.14
0.45	0.01	0.52	0.02
0.0099	0.43564	0.25742	0.29702
0.01	0.01	0.01	0.97
0.01	0.02	0.01	0.96
0.01	0.04	0.01	0.94
0.0505	0.46464	0.0101	0.47474
0.26	0.14	0.59	0.01
0.50505	0.26262	0.10101	0.13131
0.0101	0.11111	0.0101	0.86868
0.02	0.1	0.01	0.87
0.0606	0.34343	0.32323	0.27272
0.0297	0.49504	0.13861	0.33663

MOTIF IRF1_17_A3.cgCTTTCGcTTTyG.CrAAAgCGAAAGcg
letter-probability matrix: alength= 4 w= 14 nsites= 276
0.12121	0.37373	0.25252	0.25252
0.35353	0.10101	0.47474	0.0707
0.0099	0.60396	0.28712	0.099
0.01	0.01	0.01	0.97
0.0099	0.0495	0.0099	0.93069
0.01	0.1	0.01	0.88
0.1	0.56	0.07	0.27
0.15	0.11	0.72	0.02
0.0099	0.48514	0.25742	0.24752
0.0099	0.20792	0.0099	0.77227
0.01	0.09	0.01	0.89
0.01	0.18	0.01	0.8
0.12121	0.43434	0.10101	0.34343
0.15	0.19	0.44	0.22

MOTIF IRF1_17_A5.gAATCrAAA_cgaAAcy.rgTTtcg_TTTyGATTc
letter-probability matrix: alength= 4 w= 17 nsites= 266
0.2	0.3	0.42	0.08
0.73267	0.0099	0.16831	0.0891
0.85	0.06	0.07	0.02
0.18	0.09	0.14	0.59
0.01	0.64	0.18	0.17
0.43434	0.0202	0.43434	0.11111
0.92	0.01	0.06	0.01
0.93	0.01	0.05	0.01
0.96	0.01	0.02	0.01
0.22	0.36	0.41	0.01
0.01	0.59	0.01	0.39
0.16	0.25	0.49	0.1
0.45	0.2	0.1	0.25
0.75	0.13	0.11	0.01
0.64	0.1	0.16	0.1
0.01	0.39	0.3	0.3
0.13	0.37	0.02	0.48

MOTIF IRF1_19_A2.rgAATCrAAAgcGAAAc.gTTTCgcTTTyGATTcy
letter-probability matrix: alength= 4 w= 17 nsites= 1168
0.43	0.12	0.4	0.05
0.28	0.24	0.43	0.05
0.9	0.01	0.07	0.02
0.80198	0.0495	0.12871	0.0198
0.20202	0.12121	0.20202	0.47474
0.0202	0.58585	0.14141	0.25252
0.45544	0.0099	0.49504	0.0396
0.95	0.01	0.03	0.01
0.97	0.01	0.01	0.01
0.97	0.01	0.01	0.01
0.23	0.3	0.46	0.01
0.06	0.56	0.01	0.37
0.18	0.16	0.62	0.04
0.56565	0.16161	0.10101	0.17171
0.88	0.07	0.04	0.01
0.8	0.11	0.07	0.02
0.01	0.44	0.29	0.26

MOTIF IRF1_19_A3.agGrAAaCGAAAcyC.GrgTTTCGtTTyCct
letter-probability matrix: alength= 4 w= 15 nsites= 266
0.43	0.19	0.31	0.07
0.36	0.08	0.54	0.02
0.24	0.02	0.56	0.18
0.44444	0.0101	0.53535	0.0101
0.95959	0.0101	0.0202	0.0101
0.97	0.01	0.01	0.01
0.49504	0.12871	0.34653	0.0297
0.13131	0.54545	0.0909	0.23232
0.03	0.21	0.56	0.2
0.93	0.01	0.05	0.01
0.96039	0.0099	0.0198	0.0099
0.96969	0.0101	0.0101	0.0101
0.18	0.47	0.28	0.07
0.01	0.52	0.04	0.43
0.18	0.54	0.27	0.01

MOTIF IRF1_20_A3.r_AATCrAAAgyGAAAc.gTTTCrcTTTyGATT_y
letter-probability matrix: alength= 4 w= 17 nsites= 789
0.38	0.17	0.43	0.02
0.32	0.24	0.36	0.08
0.9	0.01	0.07	0.02
0.87	0.02	0.09	0.02
0.18811	0.0396	0.18811	0.58415
0.02	0.72	0.11	0.15
0.42574	0.0099	0.45544	0.10891
0.9	0.01	0.08	0.01
0.94	0.01	0.04	0.01
0.97	0.01	0.01	0.01
0.24	0.28	0.47	0.01
0.02	0.52	0.01	0.45
0.10101	0.12121	0.65656	0.12121
0.5	0.22	0.06	0.22
0.84	0.13	0.02	0.01
0.75247	0.11881	0.0198	0.10891
0.03	0.46	0.23	0.28

MOTIF IRF1_21_A3.GGaAAacGAAAC.GTTTCgtTTtCC
letter-probability matrix: alength= 4 w= 12 nsites= 414
0.09	0.24	0.66	0.01
0.2	0.12	0.54	0.14
0.58	0.01	0.4	0.01
0.92	0.01	0.06	0.01
0.96039	0.0099	0.0198	0.0099
0.50495	0.0693	0.29702	0.12871
0.29	0.41	0.2	0.1
0.0202	0.0505	0.79797	0.13131
0.9	0.01	0.08	0.01
0.94	0.01	0.03	0.02
0.97	0.01	0.01	0.01
0.2	0.54	0.23	0.03

MOTIF IRF2_3_A2.ggsTTTCGcTTTc_T.A_gAAAgCGAAAscc
letter-probability matrix: alength= 4 w= 15 nsites= 533
0.0909	0.26262	0.39393	0.25252
0.23	0.02	0.48	0.27
0.0495	0.41584	0.46534	0.0693
0.01	0.04	0.01	0.94
0.01	0.05	0.02	0.92
0.01	0.16	0.01	0.82
0.0198	0.77227	0.0099	0.19801
0.16	0.07	0.53	0.24
0.02	0.52	0.19	0.27
0.0099	0.11881	0.0099	0.86138
0.01	0.01	0.01	0.97
0.01	0.13	0.01	0.85
0.01	0.55	0.14	0.3
0.24	0.4	0.32	0.04
0.14	0.25	0.07	0.54

MOTIF JUN_13_A4.gsgGwGACGwCAsc.gsTGwCGTCwCcsc
letter-probability matrix: alength= 4 w= 14 nsites= 46
0.0396	0.30693	0.50495	0.14851
0.07	0.4	0.45	0.08
0.19	0.3	0.39	0.12
0.21	0.17	0.61	0.01
0.51	0.03	0.01	0.45
0.0101	0.0101	0.96969	0.0101
0.9	0.05	0.04	0.01
0.01	0.97	0.01	0.01
0.02	0.01	0.96	0.01
0.49	0.06	0.02	0.43
0.05	0.92	0.02	0.01
0.95	0.02	0.02	0.01
0.06	0.4	0.4	0.14
0.0808	0.48484	0.36363	0.0707

MOTIF JUNB_10_A2.GgGgwGACGwCAcC.GgTGwCGTCwcCcC
letter-probability matrix: alength= 4 w= 14 nsites= 26
0.07	0.27	0.61	0.05
0.20202	0.31313	0.43434	0.0505
0.14	0.21	0.49	0.16
0.37	0.07	0.55	0.01
0.53	0.01	0.01	0.45
0.01	0.01	0.97	0.01
0.96	0.01	0.02	0.01
0.01	0.96	0.01	0.02
0.0101	0.0101	0.96969	0.0101
0.53	0.01	0.01	0.45
0.0505	0.92929	0.0101	0.0101
0.96	0.01	0.01	0.02
0.05	0.47	0.25	0.23
0.04	0.51	0.25	0.2

MOTIF KLF4_1_A3.gcAGCCAATCaGC.GCtGATTGGCTgc
letter-probability matrix: alength= 4 w= 13 nsites= 87
0.06	0.31	0.49	0.14
0.0495	0.51485	0.30693	0.12871
0.70707	0.0303	0.17171	0.0909
0.11	0.01	0.86	0.02
0.0101	0.96969	0.0101	0.0101
0.01	0.97	0.01	0.01
0.97	0.01	0.01	0.01
0.95	0.03	0.01	0.01
0.01	0.14	0.01	0.84
0.06	0.66	0.27	0.01
0.48514	0.15841	0.34653	0.0099
0.1	0.22	0.53	0.15
0.22	0.55	0.1	0.13

MOTIF KLF9_3_A4.gGCCCCGCcCCCTsgG.CcsAGGGgGCGGGGCc
letter-probability matrix: alength= 4 w= 16 nsites= 1739
0.22	0.26	0.48	0.04
0.03	0.17	0.78	0.02
0.07	0.6	0.27	0.06
0.1	0.59	0.26	0.05
0.25	0.73	0.01	0.01
0.01	0.95	0.03	0.01
0.13131	0.0303	0.82828	0.0101
0.01	0.95	0.03	0.01
0.01	0.61	0.36	0.02
0.0101	0.86868	0.0101	0.11111
0.18	0.72	0.01	0.09
0.01	0.81	0.02	0.16
0.0594	0.10891	0.099	0.73267
0.06	0.43	0.35	0.16
0.12	0.3	0.5	0.08
0.1	0.24	0.52	0.14

MOTIF KLF9_4_A3.GgaGGCsCCGCcCCCkgg.ccmGGGgGCGGsGCCtcC
letter-probability matrix: alength= 4 w= 18 nsites= 661
0.13	0.18	0.63	0.06
0.04	0.35	0.58	0.03
0.36	0.25	0.17	0.22
0.18	0.12	0.67	0.03
0.07	0.03	0.87	0.03
0.08	0.66	0.19	0.07
0.03	0.48	0.47	0.02
0.29	0.68	0.02	0.01
0.02	0.95	0.02	0.01
0.0909	0.0101	0.88888	0.0101
0.01	0.97	0.01	0.01
0.01	0.59	0.38	0.02
0.0198	0.86138	0.0594	0.0594
0.22772	0.66336	0.0198	0.0891
0.0198	0.78217	0.0891	0.10891
0.11111	0.14141	0.34343	0.40404
0.0198	0.33663	0.55445	0.0891
0.18	0.33	0.48	0.01

MOTIF MAX_16_A4.Cc_CCGgAAGtg.caCTTcCGG_gG
letter-probability matrix: alength= 4 w= 12 nsites= 42
0.17821	0.49504	0.14851	0.17821
0.25	0.47	0.13	0.15
0.17171	0.33333	0.38383	0.11111
0.01	0.87	0.1	0.02
0.02	0.96	0.01	0.01
0.02	0.02	0.95	0.01
0.0198	0.36633	0.59405	0.0198
0.87	0.09	0.02	0.02
0.97	0.01	0.01	0.01
0.13	0.05	0.8	0.02
0.01	0.33	0.05	0.61
0.15	0.31	0.47	0.07

MOTIF MAX_23_A3.agCTgATTGGCT__g.c__AGCCAATcAGct
letter-probability matrix: alength= 4 w= 15 nsites= 55
0.43	0.25	0.25	0.07
0.06	0.26	0.45	0.23
0.13131	0.66666	0.18181	0.0202
0.01	0.2	0.08	0.71
0.01	0.34	0.59	0.06
0.93	0.02	0.02	0.03
0.01	0.02	0.01	0.96
0.02	0.01	0.01	0.96
0.01	0.01	0.97	0.01
0.0101	0.0101	0.96969	0.0101
0.07	0.83	0.03	0.07
0.02	0.3	0.03	0.65
0.26732	0.30693	0.37623	0.0495
0.14	0.34	0.34	0.18
0.29	0.12	0.44	0.15

MOTIF MEIS1_5_A2.CcrTCCAATCAGGGa.tCCCTGATTGGAygG
letter-probability matrix: alength= 4 w= 15 nsites= 106
0.0101	0.73737	0.0101	0.24242
0.02	0.59	0.02	0.37
0.45454	0.17171	0.35353	0.0202
0.0505	0.0707	0.18181	0.69696
0.01	0.94	0.02	0.03
0.01	0.96	0.01	0.02
0.95049	0.0198	0.0099	0.0198
0.94949	0.0202	0.0202	0.0101
0.01	0.01	0.01	0.97
0.01	0.95	0.03	0.01
0.95	0.01	0.03	0.01
0.04	0.03	0.91	0.02
0.29292	0.0808	0.61616	0.0101
0.07	0.22	0.59	0.12
0.6	0.06	0.33	0.01

MOTIF MYCN_4_A5.CGcAGCCAATCAGcg.cgCTGATTGGCTgCG
letter-probability matrix: alength= 4 w= 15 nsites= 19
0.15151	0.46464	0.23232	0.15151
0.13	0.24	0.58	0.05
0.0707	0.54545	0.32323	0.0606
0.62	0.08	0.29	0.01
0.02	0.03	0.94	0.01
0.01	0.96	0.01	0.02
0.01	0.97	0.01	0.01
0.97	0.01	0.01	0.01
0.96	0.02	0.01	0.01
0.0606	0.0101	0.13131	0.79797
0.05	0.65	0.29	0.01
0.63636	0.0505	0.30303	0.0101
0.11881	0.0891	0.76237	0.0297
0.19	0.41	0.26	0.14
0.0707	0.26262	0.40404	0.26262

MOTIF NACC2_2_A3.gctgATTGGCtrc.gyaGCCAATcagc
letter-probability matrix: alength= 4 w= 13 nsites= 44
0.32	0.21	0.45	0.02
0.099	0.44554	0.28712	0.16831
0.02	0.32	0.11	0.55
0.03	0.33	0.61	0.03
0.97	0.01	0.01	0.01
0.01	0.11	0.01	0.87
0.01	0.01	0.01	0.97
0.01	0.01	0.97	0.01
0.01	0.01	0.97	0.01
0.02	0.9	0.03	0.05
0.05	0.4	0.03	0.52
0.41	0.11	0.45	0.03
0.0693	0.53465	0.35643	0.0396

MOTIF NBN_2_A5.sGCGCGCcst_GTGACGt.aCGTCAC_asgGCGCGCs
letter-probability matrix: alength= 4 w= 18 nsites= 119
0.01	0.39	0.49	0.11
0.26	0.01	0.66	0.07
0.03	0.82	0.14	0.01
0.01	0.16	0.82	0.01
0.01	0.95	0.03	0.01
0.07	0.13	0.77	0.03
0.0202	0.68686	0.23232	0.0606
0.26	0.43	0.12	0.19
0.15	0.41	0.39	0.05
0.13861	0.23762	0.23762	0.38613
0.11881	0.19801	0.35643	0.32673
0.25	0.11	0.62	0.02
0.02	0.01	0.01	0.96
0.01	0.01	0.97	0.01
0.97	0.01	0.01	0.01
0.01	0.96	0.01	0.02
0.0101	0.16161	0.81818	0.0101
0.08	0.3	0.08	0.54

MOTIF NBN_4_A4.gTGwCGTCwC_Cc.gG_GwGACGwCAc
letter-probability matrix: alength= 4 w= 13 nsites= 36
0.14	0.3	0.48	0.08
0.02	0.01	0.01	0.96
0.01	0.02	0.89	0.08
0.42574	0.0297	0.0198	0.52475
0.02	0.96	0.01	0.01
0.01	0.01	0.96	0.02
0.0101	0.0202	0.0101	0.95959
0.0101	0.96969	0.0101	0.0101
0.43	0.02	0.02	0.53
0.0505	0.68686	0.0505	0.21212
0.25	0.25	0.3	0.2
0.17	0.46	0.19	0.18
0.3	0.39	0.22	0.09

MOTIF NBN_5_A5.gs_GwGACGwCACsG.CsGTGwCGTCwC_sc
letter-probability matrix: alength= 4 w= 15 nsites= 51
0.1	0.27	0.38	0.25
0.0891	0.35643	0.41584	0.13861
0.15	0.28	0.36	0.21
0.22	0.05	0.72	0.01
0.51	0.03	0.01	0.45
0.01	0.01	0.97	0.01
0.9	0.02	0.07	0.01
0.01	0.97	0.01	0.01
0.02	0.01	0.96	0.01
0.54545	0.0101	0.0101	0.43434
0.02	0.93	0.02	0.03
0.97	0.01	0.01	0.01
0.0495	0.59405	0.25742	0.099
0.0198	0.44554	0.48514	0.0495
0.16831	0.16831	0.53465	0.12871

MOTIF NCOA1_1_A4.acCGGAACCTtgs.scaAGGTTCCGgt
letter-probability matrix: alength= 4 w= 13 nsites= 103
0.43	0.3	0.2	0.07
0.22	0.46	0.3	0.02
0.1	0.76	0.09	0.05
0.0297	0.0099	0.95049	0.0099
0.01	0.01	0.97	0.01
0.97	0.01	0.01	0.01
0.96	0.01	0.02	0.01
0.0495	0.72277	0.21782	0.0099
0.01	0.66	0.09	0.24
0.15	0.19	0.01	0.65
0.02	0.06	0.37	0.55
0.1	0.13	0.5	0.27
0.1	0.36	0.4	0.14

MOTIF NEUROD1_10_A4.sCTGATTGGCT.AGCCAATCAGs
letter-probability matrix: alength= 4 w= 11 nsites= 13
0.11	0.34	0.44	0.11
0.01	0.63	0.25	0.11
0.0202	0.20202	0.0303	0.74747
0.01	0.11	0.81	0.07
0.94	0.03	0.02	0.01
0.02	0.01	0.01	0.96
0.02	0.01	0.01	0.96
0.01	0.01	0.96	0.02
0.01	0.01	0.97	0.01
0.099	0.84158	0.0099	0.0495
0.01	0.26	0.04	0.69

MOTIF NFATC3_4_A3.CtTtTATAcC.GgTATAaAaG
letter-probability matrix: alength= 4 w= 10 nsites= 19
0.08	0.82	0.01	0.09
0.04	0.37	0.03	0.56
0.01	0.09	0.01	0.89
0.33	0.03	0.01	0.63
0.02	0.01	0.01	0.96
0.93	0.05	0.01	0.01
0.08	0.01	0.01	0.9
0.95	0.02	0.01	0.02
0.17	0.45	0.31	0.07
0.18	0.51	0.23	0.08

MOTIF NFIL3_2_A2.cggTgACGTAACa_c.g_tGTTACGTcAccg
letter-probability matrix: alength= 4 w= 15 nsites= 214
0.21212	0.41414	0.14141	0.23232
0.21	0.23	0.4	0.16
0.28	0.19	0.51	0.02
0.01	0.01	0.02	0.96
0.01	0.01	0.62	0.36
0.94949	0.0101	0.0303	0.0101
0.04	0.75	0.06	0.15
0.09	0.01	0.88	0.02
0.02	0.31	0.01	0.66
0.66	0.32	0.01	0.01
0.96	0.01	0.02	0.01
0.05	0.57	0.19	0.19
0.39	0.3	0.22	0.09
0.02	0.39	0.36	0.23
0.01	0.48	0.35	0.16

MOTIF OTX2_10_A1.yccCTGATTGGmcrG.CygkCCAATCAGggr
letter-probability matrix: alength= 4 w= 15 nsites= 43
0.02	0.45	0.14	0.39
0.09	0.57	0.31	0.03
0.03	0.56	0.08	0.33
0.0202	0.89898	0.0505	0.0303
0.01	0.06	0.06	0.87
0.01	0.07	0.88	0.04
0.95	0.01	0.02	0.02
0.0099	0.0198	0.0198	0.95049
0.01	0.01	0.02	0.96
0.01	0.02	0.96	0.01
0.01	0.01	0.97	0.01
0.46464	0.37373	0.0303	0.13131
0.02	0.46	0.22	0.3
0.5	0.07	0.4	0.03
0.16831	0.12871	0.66336	0.0396

MOTIF PBX1_3_A1.CyrtCCAATCAGggrC.GyccCTGATTGGayrG
letter-probability matrix: alength= 4 w= 16 nsites= 274
0.0202	0.68686	0.0505	0.24242
0.0303	0.43434	0.0404	0.49494
0.4	0.14	0.42	0.04
0.1	0.11	0.33	0.46
0.0101	0.94949	0.0101	0.0303
0.01	0.97	0.01	0.01
0.95	0.01	0.01	0.03
0.93939	0.0202	0.0303	0.0101
0.0101	0.0101	0.0101	0.96969
0.03	0.87	0.09	0.01
0.9	0.03	0.06	0.01
0.0693	0.0495	0.84158	0.0396
0.28712	0.14851	0.53465	0.0297
0.16	0.32	0.47	0.05
0.43	0.13	0.42	0.02
0.31	0.62	0.04	0.03

MOTIF PBX1_9_A1.TCygTCCAATCAGGsaC.GtsCCTGATTGGAcrGA
letter-probability matrix: alength= 4 w= 17 nsites= 83
0.25	0.18	0.01	0.56
0.03	0.57	0.14	0.26
0.0198	0.47524	0.0297	0.47524
0.34343	0.12121	0.50505	0.0303
0.0792	0.10891	0.15841	0.65346
0.01	0.94	0.03	0.02
0.01	0.96	0.01	0.02
0.97	0.01	0.01	0.01
0.94	0.02	0.02	0.02
0.0101	0.0101	0.0101	0.96969
0.02	0.94	0.03	0.01
0.92929	0.0202	0.0404	0.0101
0.02	0.02	0.94	0.02
0.10101	0.0303	0.84848	0.0202
0.0693	0.44554	0.42574	0.0594
0.53	0.12	0.34	0.01
0.22	0.63	0.14	0.01

MOTIF PBX3_3_A1.gtcCCTGATTGGAyrG.CyrTCCAATCAGGgac
letter-probability matrix: alength= 4 w= 16 nsites= 68
0.01	0.31	0.53	0.15
0.02	0.32	0.13	0.53
0.03	0.48	0.33	0.16
0.0297	0.72277	0.0693	0.17821
0.0303	0.89898	0.0303	0.0404
0.01	0.09	0.02	0.88
0.0198	0.0693	0.88118	0.0297
0.97	0.01	0.01	0.01
0.0101	0.0202	0.0202	0.94949
0.01	0.01	0.01	0.97
0.02	0.01	0.96	0.01
0.03	0.02	0.94	0.01
0.61	0.25	0.07	0.07
0.0297	0.47524	0.0792	0.41584
0.49	0.06	0.43	0.02
0.09	0.07	0.8	0.04

MOTIF PBX3_4_A1.gtcCCTGATTGGayrGg.cCyrtCCAATCAGGgac
letter-probability matrix: alength= 4 w= 17 nsites= 139
0.0202	0.13131	0.54545	0.30303
0.02	0.34	0.15	0.49
0.04	0.49	0.33	0.14
0.02	0.63	0.05	0.3
0.0297	0.87128	0.0495	0.0495
0.01	0.1	0.03	0.86
0.02	0.09	0.87	0.02
0.95	0.01	0.02	0.02
0.01	0.02	0.02	0.95
0.02	0.01	0.01	0.96
0.02	0.01	0.96	0.01
0.03	0.02	0.94	0.01
0.56	0.31	0.05	0.08
0.03	0.45	0.11	0.41
0.50505	0.0404	0.44444	0.0101
0.24	0.09	0.64	0.03
0.2	0.13	0.39	0.28

MOTIF PBX3_6_A1.tCcCCTGATTGGCyrGg.cCyrGCCAATCAGGgGa
letter-probability matrix: alength= 4 w= 17 nsites= 280
0.03	0.1	0.33	0.54
0.03	0.6	0.18	0.19
0.03	0.51	0.28	0.18
0.04	0.53	0.17	0.26
0.04	0.81	0.09	0.06
0.0101	0.12121	0.0606	0.80808
0.02	0.15	0.79	0.04
0.96	0.01	0.02	0.01
0.0101	0.0303	0.0202	0.93939
0.01	0.01	0.01	0.97
0.01	0.01	0.97	0.01
0.03	0.02	0.94	0.01
0.23762	0.56435	0.0495	0.14851
0.05	0.36	0.14	0.45
0.42	0.12	0.43	0.03
0.19	0.18	0.59	0.04
0.25	0.21	0.45	0.09

MOTIF POL2_40_A2.CTGATTGGCygsg.cscrGCCAATCAG
letter-probability matrix: alength= 4 w= 13 nsites= 32
0.11	0.51	0.23	0.15
0.0198	0.20792	0.11881	0.65346
0.02	0.19	0.76	0.03
0.97	0.01	0.01	0.01
0.04	0.02	0.03	0.91
0.01	0.01	0.01	0.97
0.01	0.01	0.97	0.01
0.01	0.01	0.97	0.01
0.0505	0.81818	0.0303	0.10101
0.0198	0.43564	0.11881	0.42574
0.31	0.26	0.41	0.02
0.07	0.46	0.43	0.04
0.14141	0.14141	0.46464	0.25252

MOTIF PRDM1_3_A4.srcTTTCrCTTTCcT.AgGAAAGyGAAAgys
letter-probability matrix: alength= 4 w= 15 nsites= 279
0.11	0.37	0.41	0.11
0.39	0.14	0.39	0.08
0.18181	0.49494	0.26262	0.0606
0.01	0.08	0.01	0.9
0.0101	0.16161	0.0202	0.80808
0.0099	0.0693	0.0099	0.91089
0.01	0.8	0.04	0.15
0.44	0.11	0.37	0.08
0.01	0.71	0.04	0.24
0.01	0.01	0.01	0.97
0.01	0.1	0.01	0.88
0.01	0.3	0.01	0.68
0.0202	0.60606	0.14141	0.23232
0.13	0.36	0.24	0.27
0.04	0.26	0.16	0.54

MOTIF SAP30_4_A2.cgcTGATTGGCTG_s.s_CAGCCAATCAgcg
letter-probability matrix: alength= 4 w= 15 nsites= 66
0.31	0.5	0.01	0.18
0.0693	0.11881	0.46534	0.34653
0.14851	0.46534	0.32673	0.0594
0.02	0.28	0.13	0.57
0.02	0.15	0.81	0.02
0.95	0.01	0.03	0.01
0.0101	0.0101	0.0101	0.96969
0.02	0.01	0.01	0.96
0.01	0.01	0.97	0.01
0.01	0.01	0.97	0.01
0.03	0.74	0.03	0.2
0.0101	0.28282	0.0202	0.68686
0.04	0.24	0.68	0.04
0.23	0.39	0.31	0.07
0.0099	0.40594	0.46534	0.11881

MOTIF SIN3A_15_A2.g_stGATTGGCtgs.scaGCCAATCas_c
letter-probability matrix: alength= 4 w= 14 nsites= 90
0.07	0.28	0.41	0.24
0.18811	0.12871	0.34653	0.33663
0.06	0.4	0.43	0.11
0.0101	0.28282	0.15151	0.55555
0.0202	0.20202	0.72727	0.0505
0.96969	0.0101	0.0101	0.0101
0.0101	0.0202	0.0101	0.95959
0.01	0.01	0.01	0.97
0.01	0.01	0.97	0.01
0.01	0.01	0.97	0.01
0.03	0.8	0.08	0.09
0.01	0.4	0.03	0.56
0.29	0.27	0.43	0.01
0.11	0.44	0.34	0.11

MOTIF SMARCA5_5_A3.CsCCGCCAGGggs.sccCCTGGCGGsG
letter-probability matrix: alength= 4 w= 13 nsites= 167
0.0707	0.59595	0.26262	0.0707
0.0505	0.49494	0.39393	0.0606
0.01	0.8	0.18	0.01
0.01	0.97	0.01	0.01
0.01	0.01	0.97	0.01
0.01	0.97	0.01	0.01
0.05	0.86	0.03	0.06
0.97	0.01	0.01	0.01
0.0099	0.0099	0.96039	0.0198
0.17171	0.0101	0.80808	0.0101
0.0808	0.31313	0.57575	0.0303
0.0396	0.32673	0.59405	0.0396
0.09	0.42	0.39	0.1

MOTIF SOX9_1_A2.ytgTCCAATCAGGgac.gtcCCTGATTGGAcar
letter-probability matrix: alength= 4 w= 16 nsites= 86
0.0202	0.46464	0.0606	0.45454
0.0198	0.37623	0.0693	0.53465
0.33663	0.10891	0.50495	0.0495
0.09	0.07	0.24	0.6
0.0101	0.95959	0.0202	0.0101
0.01	0.96	0.01	0.02
0.96	0.01	0.01	0.02
0.93	0.02	0.01	0.04
0.0101	0.0202	0.0101	0.95959
0.01	0.91	0.07	0.01
0.96	0.01	0.02	0.01
0.0101	0.0101	0.96969	0.0101
0.23	0.04	0.69	0.04
0.14141	0.35353	0.47474	0.0303
0.61	0.03	0.34	0.02
0.21782	0.47524	0.29702	0.0099

MOTIF SOX9_5_A2.gcygTCCAATCAGGsAC.GTsCCTGATTGGAcrgc
letter-probability matrix: alength= 4 w= 17 nsites= 69
0.24	0.28	0.38	0.1
0.04	0.5	0.1	0.36
0.0198	0.45544	0.0198	0.50495
0.31	0.05	0.61	0.03
0.08	0.06	0.21	0.65
0.0101	0.95959	0.0202	0.0101
0.01	0.95	0.01	0.03
0.95959	0.0101	0.0101	0.0202
0.96	0.01	0.02	0.01
0.0198	0.0099	0.0198	0.95049
0.02	0.93	0.04	0.01
0.94949	0.0202	0.0202	0.0101
0.02	0.02	0.94	0.02
0.23	0.06	0.69	0.02
0.11	0.45	0.39	0.05
0.67	0.07	0.24	0.02
0.11	0.68	0.1	0.11

MOTIF SOX9_7_A3.CTgTCCAATCAGGcA.TgCCTGATTGGAcAG
letter-probability matrix: alength= 4 w= 15 nsites= 33
0.01	0.63	0.23	0.13
0.01	0.31	0.01	0.67
0.34	0.03	0.53	0.1
0.03	0.02	0.16	0.79
0.0101	0.92929	0.0303	0.0303
0.01	0.96	0.01	0.02
0.96	0.01	0.01	0.02
0.96	0.02	0.01	0.01
0.01	0.01	0.01	0.97
0.01	0.96	0.02	0.01
0.94	0.02	0.03	0.01
0.01	0.01	0.97	0.01
0.2	0.04	0.74	0.02
0.16	0.44	0.33	0.07
0.77	0.17	0.05	0.01

MOTIF SP1_22_A5.gygCCTGATTGGaCa.tGtCCAATCAGGcrc
letter-probability matrix: alength= 4 w= 15 nsites= 158
0.01	0.32	0.46	0.21
0.01	0.5	0.07	0.42
0.0303	0.29292	0.46464	0.21212
0.03	0.83	0.02	0.12
0.01	0.96	0.02	0.01
0.01	0.01	0.03	0.95
0.0101	0.18181	0.79797	0.0101
0.96	0.01	0.01	0.02
0.0099	0.0396	0.0198	0.93069
0.01	0.02	0.01	0.96
0.02	0.01	0.95	0.02
0.04	0.02	0.93	0.01
0.57575	0.29292	0.0202	0.11111
0.17821	0.46534	0.15841	0.19801
0.53465	0.0891	0.32673	0.0495

MOTIF SP2_2_A2.C_TCTCTATGGTtg.caACCATAGAGA_G
letter-probability matrix: alength= 4 w= 14 nsites= 78
0.15	0.63	0.2	0.02
0.24752	0.30693	0.21782	0.22772
0.28	0.03	0.08	0.61
0.01	0.95	0.02	0.02
0.01	0.02	0.01	0.96
0.01	0.96	0.02	0.01
0.07	0.03	0.03	0.87
0.74	0.03	0.18	0.05
0.01	0.01	0.01	0.97
0.01	0.01	0.95	0.03
0.14141	0.0303	0.81818	0.0101
0.02	0.2	0.01	0.77
0.0693	0.26732	0.23762	0.42574
0.0792	0.28712	0.51485	0.11881

MOTIF SP2_3_A3.c_TCTCTATGGTt.aACCATAGAGA_g
letter-probability matrix: alength= 4 w= 13 nsites= 52
0.21	0.48	0.25	0.06
0.2	0.17	0.34	0.29
0.26262	0.0101	0.10101	0.62626
0.0099	0.95049	0.0099	0.0297
0.02	0.02	0.03	0.93
0.01	0.95	0.02	0.02
0.07	0.02	0.21	0.7
0.53465	0.16831	0.23762	0.0594
0.01	0.01	0.01	0.97
0.01	0.01	0.96	0.02
0.12	0.02	0.85	0.01
0.02	0.2	0.01	0.77
0.19191	0.16161	0.23232	0.41414

MOTIF SP2_4_A5.GGAAGTCCCGCCC.GGGCGGGACTTCC
letter-probability matrix: alength= 4 w= 13 nsites= 177
0.04	0.01	0.92	0.03
0.03	0.04	0.89	0.04
0.67	0.11	0.15	0.07
0.86	0.01	0.12	0.01
0.10101	0.0404	0.84848	0.0101
0.0099	0.26732	0.0198	0.70297
0.0303	0.72727	0.16161	0.0808
0.06	0.92	0.01	0.01
0.01	0.97	0.01	0.01
0.03	0.01	0.93	0.03
0.0297	0.85148	0.10891	0.0099
0.06	0.89	0.04	0.01
0.0396	0.75247	0.0594	0.14851

MOTIF SP2_5_A3.GGaAGyCCCGCCCC_g.c_GGGGCGGGrCTtCC
letter-probability matrix: alength= 4 w= 16 nsites= 139
0.01	0.01	0.91	0.07
0.02	0.02	0.84	0.12
0.45	0.02	0.33	0.2
0.69	0.02	0.26	0.03
0.10891	0.0594	0.76237	0.0693
0.03	0.38	0.14	0.45
0.06	0.7	0.01	0.23
0.0202	0.95959	0.0101	0.0101
0.01	0.97	0.01	0.01
0.01	0.01	0.97	0.01
0.0099	0.96039	0.0198	0.0099
0.01	0.91	0.02	0.06
0.0202	0.68686	0.0101	0.28282
0.0495	0.75247	0.0495	0.14851
0.02	0.43	0.19	0.36
0.36	0.01	0.47	0.16

MOTIF SP2_9_A4.ssGGAAGTCCCGCCC.GGGCGGGACTTCCss
letter-probability matrix: alength= 4 w= 15 nsites= 78
0.11881	0.42574	0.43564	0.0198
0.13	0.39	0.47	0.01
0.02	0.02	0.95	0.01
0.02	0.06	0.91	0.01
0.89	0.04	0.05	0.02
0.92	0.01	0.06	0.01
0.12	0.01	0.86	0.01
0.18	0.15	0.06	0.61
0.0198	0.84158	0.0891	0.0495
0.02	0.94	0.02	0.02
0.01	0.95	0.03	0.01
0.04	0.03	0.88	0.05
0.02	0.88	0.08	0.02
0.02	0.82	0.1	0.06
0.02	0.75	0.09	0.14

MOTIF SP2_12_A4.GGAAGtCCCGCCC.GGGCGGGaCTTCC
letter-probability matrix: alength= 4 w= 13 nsites= 280
0.0594	0.0297	0.89108	0.0198
0.04	0.07	0.86	0.03
0.58	0.15	0.26	0.01
0.72	0.01	0.24	0.03
0.0891	0.0297	0.86138	0.0198
0.02	0.29	0.14	0.55
0.0297	0.74257	0.11881	0.10891
0.06	0.9	0.02	0.02
0.02	0.94	0.03	0.01
0.04	0.01	0.93	0.02
0.02	0.85	0.12	0.01
0.01	0.87	0.06	0.06
0.03	0.79	0.02	0.16

MOTIF SP2_13_A4.GGAAGTCCCGCCC.GGGCGGGACTTCC
letter-probability matrix: alength= 4 w= 13 nsites= 143
0.05	0.03	0.91	0.01
0.01	0.08	0.88	0.03
0.78217	0.0792	0.12871	0.0099
0.82178	0.0099	0.11881	0.0495
0.11881	0.0297	0.83168	0.0198
0.0198	0.13861	0.10891	0.73267
0.02	0.74	0.11	0.13
0.02	0.96	0.01	0.01
0.01	0.95	0.03	0.01
0.0198	0.0099	0.93069	0.0396
0.0297	0.89108	0.0693	0.0099
0.05	0.87	0.07	0.01
0.04	0.71	0.07	0.18

MOTIF SREBF1_10_A3.Cs_GTCacGTGACCGtgccs.sggcaCGGTCACgtGAC_sG
letter-probability matrix: alength= 4 w= 20 nsites= 127
0.01	0.64	0.25	0.1
0.12871	0.32673	0.39603	0.14851
0.0891	0.33663	0.37623	0.19801
0.18	0.25	0.56	0.01
0.01	0.01	0.05	0.93
0.01	0.97	0.01	0.01
0.51	0.35	0.12	0.02
0.0101	0.59595	0.38383	0.0101
0.05	0.17	0.68	0.1
0.01	0.01	0.01	0.97
0.01	0.01	0.97	0.01
0.96	0.02	0.01	0.01
0.0101	0.68686	0.17171	0.13131
0.04	0.62	0.31	0.03
0.03	0.25	0.67	0.05
0.17171	0.13131	0.25252	0.44444
0.20202	0.30303	0.45454	0.0404
0.099	0.48514	0.31683	0.099
0.2	0.45	0.33	0.02
0.12	0.38	0.47	0.03

MOTIF SRF_11_A4.sGCGCGCggtGaTGACGya.trCGTCAtCaccGCGCGCs
letter-probability matrix: alength= 4 w= 19 nsites= 169
0.03	0.47	0.44	0.06
0.17	0.07	0.64	0.12
0.01	0.96	0.02	0.01
0.01	0.07	0.91	0.01
0.02	0.96	0.01	0.01
0.11	0.13	0.65	0.11
0.01	0.63	0.24	0.12
0.2	0.2	0.35	0.25
0.18181	0.29292	0.39393	0.13131
0.1	0.25	0.16	0.49
0.19	0.11	0.67	0.03
0.59405	0.0891	0.30693	0.0099
0.02	0.01	0.02	0.95
0.01	0.01	0.97	0.01
0.97	0.01	0.01	0.01
0.0202	0.95959	0.0101	0.0101
0.01	0.11	0.86	0.02
0.06	0.51	0.01	0.42
0.56435	0.0495	0.29702	0.0891

MOTIF SRF_23_A3.gCGCGC__cGrTGACGyAC.GTrCGTCAyCg__GCGCGc
letter-probability matrix: alength= 4 w= 19 nsites= 118
0.34653	0.0792	0.47524	0.099
0.01	0.89	0.09	0.01
0.01	0.01	0.97	0.01
0.0099	0.93069	0.0396	0.0198
0.0808	0.12121	0.77777	0.0202
0.01	0.7	0.22	0.07
0.09	0.34	0.31	0.26
0.20202	0.31313	0.33333	0.15151
0.15	0.45	0.07	0.33
0.15	0.15	0.66	0.04
0.49504	0.0693	0.41584	0.0198
0.01	0.01	0.01	0.97
0.01	0.01	0.97	0.01
0.93	0.01	0.04	0.02
0.01	0.96	0.01	0.02
0.01	0.03	0.95	0.01
0.03	0.52	0.01	0.44
0.8	0.02	0.16	0.02
0.21782	0.46534	0.13861	0.17821

MOTIF SRF_25_A4.aCGTCACC_sgGCGCGy.rCGCGCcs_GGTGACGt
letter-probability matrix: alength= 4 w= 17 nsites= 121
0.56	0.02	0.38	0.04
0.0099	0.86138	0.11881	0.0099
0.01	0.01	0.97	0.01
```
