## Supplementary material for "Clustering of Direct and Indirect DNA Binding Motifs of Human and Mouse Transcription Factors: X-TFBS Compendium from ChIP-seq": Human motifs (MEME) (part 9 of 11)

```
0.0099	0.12871	0.0099	0.85148
0.01	0.97	0.01	0.01
0.97	0.01	0.01	0.01
0.0297	0.58415	0.21782	0.16831
0.099	0.57425	0.22772	0.099
0.36	0.19	0.17	0.28
0.01	0.46	0.43	0.1
0.29	0.13	0.48	0.1
0.06	0.22	0.71	0.01
0.04	0.88	0.04	0.04
0.01	0.01	0.97	0.01
0.01	0.97	0.01	0.01
0.0099	0.11881	0.86138	0.0099
0.06	0.47	0.1	0.37

MOTIF SRF_27_A2.stGACGTCACAaG.CtTGTGACGTCas
letter-probability matrix: alength= 4 w= 13 nsites= 14
0.05	0.37	0.44	0.14
0.05	0.28	0.14	0.53
0.0101	0.0202	0.76767	0.20202
0.87	0.01	0.11	0.01
0.05	0.93	0.01	0.01
0.04	0.01	0.94	0.01
0.0198	0.0594	0.0099	0.91089
0.05	0.93	0.01	0.01
0.96039	0.0198	0.0099	0.0099
0.01	0.67	0.07	0.25
0.66336	0.0594	0.21782	0.0594
0.38383	0.15151	0.23232	0.23232
0.15151	0.15151	0.46464	0.23232

MOTIF TBP_1_A4.g_TATAAAaG.CtTTTATA_c
letter-probability matrix: alength= 4 w= 10 nsites= 52
0.06	0.32	0.42	0.2
0.0303	0.40404	0.36363	0.20202
0.0198	0.0396	0.0099	0.93069
0.79	0.01	0.01	0.19
0.02	0.01	0.01	0.96
0.96	0.01	0.01	0.02
0.7	0.01	0.01	0.28
0.9	0.01	0.08	0.01
0.6	0.02	0.36	0.02
0.09	0.05	0.83	0.03

MOTIF TCF21_1_A1.cgccCAGCTG__g_GG.CC_c__CAGCTGggcg
letter-probability matrix: alength= 4 w= 16 nsites= 232
0.11881	0.52475	0.34653	0.0099
0.2	0.33	0.45	0.02
0.2	0.34	0.2	0.26
0.23	0.42	0.28	0.07
0.0202	0.95959	0.0101	0.0101
0.94	0.01	0.03	0.02
0.0099	0.0198	0.95049	0.0198
0.02	0.94	0.03	0.01
0.0202	0.0404	0.0101	0.92929
0.01	0.01	0.96	0.02
0.03	0.3	0.38	0.29
0.05	0.39	0.34	0.22
0.0396	0.29702	0.39603	0.26732
0.05	0.3	0.29	0.36
0.0101	0.16161	0.66666	0.16161
0.14851	0.0099	0.83168	0.0099

MOTIF TCF4_3_A3.CGgaGCCAATCaCc.gGtGATTGGCtcCG
letter-probability matrix: alength= 4 w= 14 nsites= 66
0.15	0.5	0.25	0.1
0.0707	0.21212	0.66666	0.0505
0.0297	0.35643	0.47524	0.13861
0.56	0.07	0.36	0.01
0.02	0.01	0.95	0.02
0.01	0.96	0.01	0.02
0.01	0.97	0.01	0.01
0.97	0.01	0.01	0.01
0.97	0.01	0.01	0.01
0.01	0.02	0.02	0.95
0.03	0.7	0.26	0.01
0.44	0.23	0.31	0.02
0.0792	0.57425	0.24752	0.099
0.01	0.55	0.35	0.09

MOTIF TCF7L2_15_A3.GTGACGTCACAa.tTGTGACGTCAC
letter-probability matrix: alength= 4 w= 12 nsites= 58
0.19	0.16	0.63	0.02
0.02	0.02	0.02	0.94
0.07	0.02	0.9	0.01
0.91	0.06	0.02	0.01
0.03	0.76	0.19	0.02
0.02	0.04	0.93	0.01
0.01	0.02	0.02	0.95
0.01	0.95	0.01	0.03
0.97	0.01	0.01	0.01
0.03	0.63	0.14	0.2
0.52475	0.25742	0.10891	0.10891
0.38	0.27	0.23	0.12

MOTIF TFAP4_1_A1.gcccCAGCTGgssc_s.s_gsscCAGCTGgggc
letter-probability matrix: alength= 4 w= 16 nsites= 1177
0.3	0.26	0.43	0.01
0.18181	0.44444	0.30303	0.0707
0.09	0.49	0.33	0.09
0.12121	0.37373	0.28282	0.22222
0.01	0.97	0.01	0.01
0.95	0.01	0.03	0.01
0.01	0.03	0.95	0.01
0.01	0.96	0.02	0.01
0.02	0.02	0.01	0.95
0.01	0.01	0.97	0.01
0.24	0.25	0.33	0.18
0.06	0.42	0.36	0.16
0.13131	0.38383	0.42424	0.0606
0.06	0.48	0.36	0.1
0.24242	0.32323	0.32323	0.11111
0.01	0.39	0.48	0.12

MOTIF TFAP4_2_A2.scs_CAGCTG_s_s.s_s_CAGCTG_sgs
letter-probability matrix: alength= 4 w= 14 nsites= 434
0.06	0.44	0.42	0.08
0.08	0.5	0.29	0.13
0.12871	0.39603	0.38613	0.0891
0.11881	0.34653	0.35643	0.17821
0.01	0.97	0.01	0.01
0.92	0.02	0.04	0.02
0.01	0.04	0.94	0.01
0.01	0.96	0.02	0.01
0.0101	0.0303	0.0202	0.93939
0.01	0.02	0.96	0.01
0.27722	0.32673	0.28712	0.10891
0.15	0.34	0.43	0.08
0.2	0.39	0.37	0.04
0.04	0.37	0.47	0.12

MOTIF TFAP4_3_A2.gcc_CAGCTG_csssC.Gsssg_CAGCTG_ggc
letter-probability matrix: alength= 4 w= 16 nsites= 582
0.02	0.33	0.62	0.03
0.02	0.46	0.34	0.18
0.11	0.41	0.3	0.18
0.12	0.3	0.35	0.23
0.0099	0.96039	0.0198	0.0099
0.95	0.02	0.01	0.02
0.0101	0.0202	0.95959	0.0101
0.01	0.95	0.03	0.01
0.0101	0.0404	0.0101	0.93939
0.01	0.01	0.97	0.01
0.19801	0.32673	0.35643	0.11881
0.07	0.44	0.32	0.17
0.16161	0.32323	0.37373	0.14141
0.03	0.44	0.44	0.09
0.0693	0.40594	0.51485	0.0099
0.18	0.62	0.07	0.13

MOTIF TFAP4_6_A1.TcccCCAGCTG__c_s.s_g__CAGCTGGgggA
letter-probability matrix: alength= 4 w= 16 nsites= 360
0.01	0.3	0.01	0.68
0.06	0.57	0.36	0.01
0.13	0.46	0.27	0.14
0.08	0.46	0.29	0.17
0.12	0.52	0.23	0.13
0.01	0.97	0.01	0.01
0.94949	0.0101	0.0303	0.0101
0.01	0.02	0.96	0.01
0.01	0.96	0.02	0.01
0.0101	0.0202	0.0202	0.94949
0.01	0.01	0.97	0.01
0.24	0.27	0.27	0.22
0.099	0.28712	0.36633	0.24752
0.22222	0.45454	0.30303	0.0202
0.22	0.37	0.36	0.05
0.01	0.44	0.54	0.01

MOTIF TFAP4_7_A1.CcsccCAGCTG_sgsCG.CGscs_CAGCTGggsgG
letter-probability matrix: alength= 4 w= 17 nsites= 470
0.0202	0.55555	0.22222	0.20202
0.0594	0.53465	0.28712	0.11881
0.0495	0.36633	0.42574	0.15841
0.0909	0.44444	0.32323	0.14141
0.12871	0.42574	0.24752	0.19801
0.01	0.97	0.01	0.01
0.95	0.03	0.01	0.01
0.01	0.04	0.94	0.01
0.01	0.96	0.02	0.01
0.0101	0.0202	0.0101	0.95959
0.01	0.02	0.96	0.01
0.23	0.3	0.35	0.12
0.0594	0.41584	0.38613	0.13861
0.15	0.27	0.43	0.15
0.0303	0.44444	0.45454	0.0707
0.2	0.56	0.2	0.04
0.09	0.27	0.63	0.01

MOTIF TFAP4_8_A1.csCscCAGCTGggcGg.cCgccCAGCTGgsGsg
letter-probability matrix: alength= 4 w= 16 nsites= 543
0.03	0.55	0.39	0.03
0.15	0.43	0.37	0.05
0.16	0.54	0.21	0.09
0.14	0.38	0.37	0.11
0.12	0.4	0.26	0.22
0.01	0.97	0.01	0.01
0.95959	0.0101	0.0202	0.0101
0.01	0.03	0.95	0.01
0.01	0.96	0.02	0.01
0.0101	0.0101	0.0101	0.96969
0.01	0.01	0.97	0.01
0.13131	0.25252	0.41414	0.20202
0.04	0.26	0.47	0.23
0.13861	0.46534	0.34653	0.0495
0.01	0.08	0.72	0.19
0.0891	0.33663	0.48514	0.0891

MOTIF TFAP4_8_A5.GC_ccCAGCTGgc.gcCAGCTGgg_GC
letter-probability matrix: alength= 4 w= 13 nsites= 199
0.19	0.19	0.54	0.08
0.08	0.52	0.17	0.23
0.01	0.35	0.35	0.29
0.16	0.43	0.3	0.11
0.0808	0.46464	0.26262	0.19191
0.01	0.89	0.09	0.01
0.93	0.03	0.03	0.01
0.01	0.02	0.96	0.01
0.02	0.93	0.04	0.01
0.01	0.12	0.01	0.86
0.0099	0.19801	0.78217	0.0099
0.01	0.31	0.57	0.11
0.06	0.44	0.23	0.27

MOTIF TFDP1_3_A1.s_GGCGGGAa_cC.Gg_tTCCCGCC_s
letter-probability matrix: alength= 4 w= 13 nsites= 380
0.0099	0.47524	0.43564	0.0792
0.11111	0.21212	0.34343	0.33333
0.0693	0.10891	0.79207	0.0297
0.01	0.19	0.78	0.02
0.02	0.96	0.01	0.01
0.0202	0.0505	0.91919	0.0101
0.02	0.08	0.89	0.01
0.17	0.04	0.78	0.01
0.93939	0.0101	0.0404	0.0101
0.53535	0.0808	0.37373	0.0101
0.38	0.24	0.31	0.07
0.0792	0.41584	0.27722	0.22772
0.14	0.54	0.2	0.12

MOTIF TFDP1_4_A3.sg_tTCCCGCCc_c.g_gGGCGGGAa_cs
letter-probability matrix: alength= 4 w= 14 nsites= 575
0.09	0.38	0.44	0.09
0.12	0.34	0.49	0.05
0.11	0.35	0.34	0.2
0.02	0.37	0.12	0.49
0.0202	0.0404	0.0202	0.91919
0.01	0.82	0.02	0.15
0.01	0.87	0.1	0.02
0.0101	0.84848	0.13131	0.0101
0.01	0.01	0.96	0.02
0.0101	0.93939	0.0404	0.0101
0.02	0.63	0.27	0.08
0.21	0.37	0.25	0.17
0.25	0.4	0.33	0.02
0.16161	0.40404	0.25252	0.18181

MOTIF TFDP1_7_A3.gs_TTCCCGCCc.gGGCGGGAA_sc
letter-probability matrix: alength= 4 w= 12 nsites= 515
0.13	0.33	0.48	0.06
0.16161	0.39393	0.39393	0.0505
0.07	0.32	0.36	0.25
0.0297	0.22772	0.0495	0.69306
0.01	0.01	0.01	0.97
0.01	0.9	0.02	0.07
0.01	0.94	0.04	0.01
0.01	0.84	0.12	0.03
0.0101	0.0101	0.96969	0.0101
0.01	0.93	0.04	0.02
0.03	0.8	0.11	0.06
0.26732	0.40594	0.16831	0.15841

MOTIF TP73_3_A1.gcAGCCAATCAgc.gcTGATTGGCTgc
letter-probability matrix: alength= 4 w= 13 nsites= 43
0.0594	0.31683	0.43564	0.18811
0.02	0.51	0.26	0.21
0.68316	0.0495	0.25742	0.0099
0.11	0.02	0.84	0.03
0.01	0.96	0.02	0.01
0.0202	0.95959	0.0101	0.0101
0.97	0.01	0.01	0.01
0.95	0.02	0.02	0.01
0.0202	0.0808	0.0101	0.88888
0.08	0.8	0.1	0.02
0.61	0.24	0.13	0.02
0.0808	0.25252	0.47474	0.19191
0.26	0.47	0.21	0.06

MOTIF USF1_11_A2.sGg__cggTCACGTGACc.gGTCACGTGAccg__cCs
letter-probability matrix: alength= 4 w= 18 nsites= 158
0.16	0.42	0.37	0.05
0.0297	0.23762	0.61386	0.11881
0.07	0.36	0.5	0.07
0.0404	0.36363	0.40404	0.19191
0.28282	0.37373	0.30303	0.0404
0.0606	0.57575	0.30303	0.0606
0.29292	0.19191	0.50505	0.0101
0.0693	0.35643	0.56435	0.0099
0.01	0.13	0.03	0.83
0.01	0.96	0.02	0.01
0.97	0.01	0.01	0.01
0.0101	0.93939	0.0404	0.0101
0.02	0.22	0.73	0.03
0.01	0.21	0.18	0.6
0.01	0.02	0.96	0.01
0.78787	0.0505	0.15151	0.0101
0.04	0.7	0.19	0.07
0.08	0.45	0.3	0.17

MOTIF USF1_35_A3.gGggscggTCACgTGACc.gGTCAcGTGAccgsccCc
letter-probability matrix: alength= 4 w= 18 nsites= 203
0.2	0.3	0.43	0.07
0.01	0.3	0.62	0.07
0.05	0.32	0.52	0.11
0.0808	0.31313	0.48484	0.12121
0.15841	0.37623	0.40594	0.0594
0.10101	0.48484	0.29292	0.12121
0.37623	0.099	0.50495	0.0198
0.03	0.41	0.55	0.01
0.0101	0.27272	0.0202	0.69696
0.01	0.97	0.01	0.01
0.97	0.01	0.01	0.01
0.02	0.88	0.06	0.04
0.02	0.33	0.63	0.02
0.03	0.23	0.13	0.61
0.01	0.01	0.97	0.01
0.78217	0.0495	0.14851	0.0198
0.0202	0.63636	0.30303	0.0404
0.07	0.48	0.36	0.09

MOTIF USF1_39_A5.gGgc_cGGTCACgTGACs.sGTCAcGTGACCg_gcCc
letter-probability matrix: alength= 4 w= 18 nsites= 361
0.21	0.31	0.46	0.02
0.0101	0.28282	0.61616	0.0909
0.15	0.29	0.44	0.12
0.0297	0.46534	0.32673	0.17821
0.27722	0.34653	0.25742	0.11881
0.0693	0.55445	0.29702	0.0792
0.21	0.19	0.59	0.01
0.04	0.17	0.78	0.01
0.0099	0.17821	0.0099	0.80198
0.01	0.97	0.01	0.01
0.97	0.01	0.01	0.01
0.0101	0.88888	0.0404	0.0606
0.06	0.38	0.55	0.01
0.02	0.17	0.18	0.63
0.01	0.01	0.97	0.01
0.68	0.03	0.27	0.02
0.03	0.73	0.18	0.06
0.04	0.44	0.41	0.11

MOTIF USF1_46_A5.gggGTCmsgTGACCgTGccc.gggCAcGGTCAcskGACccc
letter-probability matrix: alength= 4 w= 20 nsites= 194
0.12	0.33	0.45	0.1
0.21	0.25	0.45	0.09
0.15151	0.31313	0.49494	0.0404
0.09	0.24	0.66	0.01
0.0101	0.22222	0.12121	0.64646
0.01	0.97	0.01	0.01
0.48	0.37	0.04	0.11
0.02	0.45	0.41	0.12
0.08	0.03	0.56	0.33
0.01	0.01	0.01	0.97
0.01	0.01	0.97	0.01
0.81188	0.0198	0.15841	0.0099
0.01	0.82	0.11	0.06
0.05	0.56	0.28	0.11
0.13	0.28	0.51	0.08
0.22772	0.0693	0.15841	0.54455
0.22222	0.20202	0.56565	0.0101
0.22	0.4	0.29	0.09
0.07	0.6	0.32	0.01
0.0693	0.48514	0.25742	0.18811

MOTIF USF2_7_A5.sGscACGGTCACgTGAC.GTCAcGTGACCGTgsCs
letter-probability matrix: alength= 4 w= 17 nsites= 671
0.11	0.43	0.44	0.02
0.05	0.28	0.65	0.02
0.06	0.37	0.46	0.11
0.03	0.51	0.29	0.17
0.54	0.18	0.19	0.09
0.0303	0.64646	0.22222	0.10101
0.04	0.19	0.76	0.01
0.0303	0.0101	0.94949	0.0101
0.01	0.14	0.01	0.84
0.01	0.96	0.02	0.01
0.97	0.01	0.01	0.01
0.02	0.81	0.04	0.13
0.04	0.36	0.59	0.01
0.0099	0.13861	0.19801	0.65346
0.01	0.01	0.97	0.01
0.69	0.05	0.25	0.01
0.0202	0.71717	0.13131	0.13131

MOTIF USF2_12_A5.sGgg_crgTCACsTGACs.sGTCAsGTGAcyg_ccCs
letter-probability matrix: alength= 4 w= 18 nsites= 184
0.15	0.38	0.41	0.06
0.0792	0.25742	0.63366	0.0297
0.08	0.31	0.53	0.08
0.05	0.31	0.46	0.18
0.25	0.29	0.3	0.16
0.12871	0.53465	0.28712	0.0495
0.44	0.14	0.41	0.01
0.05	0.37	0.56	0.02
0.01	0.28	0.02	0.69
0.01	0.97	0.01	0.01
0.97	0.01	0.01	0.01
0.01	0.86	0.08	0.05
0.05	0.42	0.51	0.02
0.01	0.21	0.17	0.61
0.01	0.01	0.97	0.01
0.75	0.09	0.15	0.01
0.05	0.7	0.16	0.09
0.06	0.48	0.42	0.04

MOTIF USF2_17_A4.gGgsaCGGTCACsTGACs.sGTCAsGTGACCGtscCc
letter-probability matrix: alength= 4 w= 18 nsites= 328
0.24	0.26	0.44	0.06
0.0099	0.27722	0.64356	0.0693
0.07	0.34	0.48	0.11
0.08	0.35	0.42	0.15
0.38	0.23	0.28	0.11
0.06	0.57	0.27	0.1
0.19191	0.15151	0.64646	0.0101
0.0404	0.25252	0.69696	0.0101
0.01	0.25	0.02	0.72
0.01	0.97	0.01	0.01
0.97	0.01	0.01	0.01
0.0198	0.86138	0.0693	0.0495
0.03	0.46	0.5	0.01
0.0099	0.19801	0.18811	0.60396
0.01	0.01	0.97	0.01
0.64356	0.0792	0.26732	0.0099
0.0495	0.69306	0.18811	0.0693
0.04	0.42	0.42	0.12

MOTIF USF2_18_A5.gGgg_cGGTCACsTGACs.sGTCAsGTGACCg_ccCc
letter-probability matrix: alength= 4 w= 18 nsites= 613
0.16	0.34	0.48	0.02
0.01	0.28	0.66	0.05
0.06	0.29	0.54	0.11
0.07	0.32	0.48	0.13
0.34	0.32	0.22	0.12
0.06	0.52	0.3	0.12
0.22	0.1	0.67	0.01
0.04	0.22	0.73	0.01
0.01	0.29	0.02	0.68
0.01	0.97	0.01	0.01
0.97	0.01	0.01	0.01
0.0101	0.80808	0.13131	0.0505
0.05	0.42	0.52	0.01
0.01	0.18	0.13	0.68
0.01	0.01	0.97	0.01
0.63636	0.0808	0.27272	0.0101
0.04	0.7	0.21	0.05
0.0297	0.42574	0.41584	0.12871

MOTIF ZBED2_2_A3.g_AATCrAAA_CGAAAcc.ggTTTCG_TTTyGATT_c
letter-probability matrix: alength= 4 w= 18 nsites= 787
0.35	0.14	0.47	0.04
0.34	0.21	0.38	0.07
0.89	0.01	0.07	0.03
0.85	0.02	0.11	0.02
0.14	0.09	0.24	0.53
0.03	0.59	0.22	0.16
0.44	0.01	0.47	0.08
0.95	0.01	0.03	0.01
0.97	0.01	0.01	0.01
0.97	0.01	0.01	0.01
0.25	0.37	0.37	0.01
0.0198	0.65346	0.0198	0.30693
0.2	0.08	0.62	0.1
0.84	0.05	0.04	0.07
0.94949	0.0202	0.0202	0.0101
0.75	0.05	0.16	0.04
0.0396	0.47524	0.32673	0.15841
0.0693	0.57425	0.0198	0.33663

MOTIF ZBTB21_2_A4.gg_GwGACGwCAcg.cgTGwCGTCwC_cc
letter-probability matrix: alength= 4 w= 14 nsites= 38
0.12	0.25	0.37	0.26
0.16	0.31	0.43	0.1
0.13	0.3	0.32	0.25
0.19	0.13	0.65	0.03
0.49	0.02	0.02	0.47
0.0198	0.0198	0.93069	0.0297
0.95	0.01	0.03	0.01
0.01	0.94	0.01	0.04
0.03	0.01	0.95	0.01
0.47	0.02	0.04	0.47
0.08	0.88	0.03	0.01
0.96	0.01	0.02	0.01
0.10891	0.47524	0.26732	0.14851
0.16831	0.30693	0.40594	0.11881

MOTIF ZNF174_4_A1.tcyCTGATTGGAyr.yrTCCAATCAGrga
letter-probability matrix: alength= 4 w= 14 nsites= 60
0.0594	0.38613	0.0396	0.51485
0.02	0.48	0.27	0.23
0.02	0.4	0.15	0.43
0.0404	0.91919	0.0303	0.0101
0.01	0.02	0.03	0.94
0.06	0.09	0.84	0.01
0.95	0.01	0.01	0.03
0.0099	0.0198	0.10891	0.86138
0.01	0.01	0.01	0.97
0.01	0.01	0.97	0.01
0.01	0.05	0.93	0.01
0.68	0.14	0.08	0.1
0.04	0.48	0.09	0.39
0.38	0.08	0.46	0.08

MOTIF ZNF444_4_A3.atCTCTATGGTkG.CmACCATAGAGat
letter-probability matrix: alength= 4 w= 13 nsites= 47
0.42574	0.22772	0.22772	0.11881
0.32673	0.0792	0.0792	0.51485
0.02	0.96	0.01	0.01
0.01	0.01	0.01	0.97
0.01	0.97	0.01	0.01
0.0198	0.0297	0.0396	0.91089
0.82828	0.0303	0.11111	0.0303
0.01	0.01	0.01	0.97
0.01	0.01	0.97	0.01
0.10891	0.0297	0.85148	0.0099
0.03	0.06	0.02	0.89
0.0909	0.15151	0.33333	0.42424
0.16	0.25	0.52	0.07

MOTIF ZNF526_1_A3.CatCTCTATGGTGG.CCACCATAGAGatG
letter-probability matrix: alength= 4 w= 14 nsites= 86
0.2	0.52	0.24	0.04
0.44	0.19	0.29	0.08
0.28	0.06	0.16	0.5
0.01	0.93	0.03	0.03
0.0099	0.0099	0.0297	0.95049
0.01	0.97	0.01	0.01
0.0101	0.0202	0.17171	0.79797
0.73267	0.10891	0.11881	0.0396
0.01	0.01	0.01	0.97
0.01	0.01	0.97	0.01
0.17	0.08	0.74	0.01
0.0198	0.27722	0.0198	0.68316
0.02	0.25	0.5	0.23
0.13	0.17	0.59	0.11

MOTIF ZNF574_2_A2.rTCTCTATGGT__g.c__ACCATAGAGAy
letter-probability matrix: alength= 4 w= 14 nsites= 104
0.39603	0.13861	0.39603	0.0693
0.22	0.09	0.12	0.57
0.0101	0.95959	0.0202	0.0101
0.01	0.01	0.01	0.97
0.01	0.97	0.01	0.01
0.0297	0.0297	0.14851	0.79207
0.79	0.06	0.1	0.05
0.01	0.01	0.01	0.97
0.01	0.01	0.97	0.01
0.07	0.04	0.88	0.01
0.0202	0.19191	0.0101	0.77777
0.12121	0.20202	0.34343	0.33333
0.12	0.37	0.33	0.18
0.22	0.28	0.42	0.08

MOTIF ZNF574_2_A3.CgGsCTAGAGmGGCC.GGCCkCTCTAGsCcG
letter-probability matrix: alength= 4 w= 15 nsites= 72
0.01	0.65	0.19	0.15
0.04	0.33	0.46	0.17
0.02	0.01	0.9	0.07
0.0297	0.46534	0.47524	0.0297
0.0303	0.91919	0.0303	0.0202
0.0909	0.27272	0.0202	0.61616
0.97	0.01	0.01	0.01
0.01	0.08	0.9	0.01
0.96	0.01	0.02	0.01
0.01	0.01	0.97	0.01
0.38383	0.44444	0.16161	0.0101
0.02	0.02	0.95	0.01
0.02	0.26	0.55	0.17
0.17	0.77	0.02	0.04
0.26	0.58	0.15	0.01

MOTIF ZNF574_6_A2.C_TCTCTATGGT_gg.cc_ACCATAGAGA_G
letter-probability matrix: alength= 4 w= 15 nsites= 152
0.25252	0.57575	0.15151	0.0202
0.35353	0.20202	0.40404	0.0404
0.20202	0.0707	0.0808	0.64646
0.0101	0.95959	0.0202	0.0101
0.01	0.01	0.01	0.97
0.01	0.97	0.01	0.01
0.05	0.03	0.3	0.62
0.58585	0.13131	0.24242	0.0404
0.01	0.01	0.01	0.97
0.01	0.01	0.97	0.01
0.05	0.04	0.9	0.01
0.0198	0.21782	0.0396	0.72277
0.06	0.22	0.4	0.32
0.04	0.28	0.51	0.17
0.0099	0.37623	0.54455	0.0693

MOTIF ZNF574_6_A3.sCGGcCgCTCTaGsCcs.sgGsCtAGAGcGgCCGs
letter-probability matrix: alength= 4 w= 17 nsites= 165
0.1	0.42	0.33	0.15
0.0303	0.67676	0.26262	0.0303
0.0594	0.22772	0.47524	0.23762
0.08	0.03	0.78	0.11
0.12	0.53	0.32	0.03
0.01	0.94	0.02	0.03
0.0202	0.11111	0.49494	0.37373
0.01	0.96	0.01	0.02
0.0101	0.0101	0.0101	0.96969
0.01	0.91	0.07	0.01
0.01	0.02	0.01	0.96
0.59	0.06	0.31	0.04
0.01	0.07	0.88	0.04
0.04	0.44	0.49	0.03
0.05	0.9	0.02	0.03
0.0606	0.48484	0.35353	0.10101
0.15	0.42	0.42	0.01

MOTIF ZNF629_1_A5.s_GwGACGwCAc.gTGwCGTCwC_s
letter-probability matrix: alength= 4 w= 12 nsites= 35
0.16	0.36	0.38	0.1
0.17821	0.31683	0.26732	0.23762
0.15	0.11	0.71	0.03
0.52	0.01	0.03	0.44
0.01	0.01	0.97	0.01
0.95	0.01	0.03	0.01
0.01	0.96	0.01	0.02
0.03	0.01	0.95	0.01
0.5	0.03	0.02	0.45
0.06	0.92	0.01	0.01
0.96	0.01	0.01	0.02
0.14	0.42	0.32	0.12

MOTIF ZNF629_2_A5.gs_GwGACGaCAs.sTGtCGTCwC_sc
letter-probability matrix: alength= 4 w= 13 nsites= 52
0.06	0.28	0.4	0.26
0.17	0.35	0.41	0.07
0.16831	0.29702	0.32673	0.20792
0.17171	0.11111	0.70707	0.0101
0.53465	0.0198	0.0297	0.41584
0.0101	0.0101	0.96969	0.0101
0.95959	0.0101	0.0202	0.0101
0.01	0.95	0.01	0.03
0.04	0.01	0.94	0.01
0.53	0.04	0.03	0.4
0.0505	0.92929	0.0101	0.0101
0.96	0.01	0.01	0.02
0.06	0.42	0.38	0.14

MOTIF ZNF816_2_A2.gCTGATTGGCtgc.gcaGCCAATCAGc
letter-probability matrix: alength= 4 w= 13 nsites= 46
0.05	0.31	0.48	0.16
0.0792	0.57425	0.24752	0.099
0.01	0.24	0.15	0.6
0.0202	0.31313	0.63636	0.0303
0.97	0.01	0.01	0.01
0.01	0.01	0.02	0.96
0.02	0.01	0.01	0.96
0.01	0.01	0.97	0.01
0.01	0.02	0.96	0.01
0.01	0.89	0.02	0.08
0.03	0.36	0.02	0.59
0.16831	0.25742	0.50495	0.0693
0.22772	0.40594	0.29702	0.0693

MOTIF ZNF830_2_A2.crTCTCTATGGTtG.CaACCATAGAGAyg
letter-probability matrix: alength= 4 w= 14 nsites= 92
0.05	0.57	0.29	0.09
0.44	0.16	0.34	0.06
0.25	0.03	0.15	0.57
0.0099	0.94059	0.0198	0.0297
0.0099	0.0099	0.0198	0.96039
0.0101	0.96969	0.0101	0.0101
0.0101	0.0202	0.27272	0.69696
0.64356	0.0792	0.25742	0.0198
0.01	0.01	0.03	0.95
0.0099	0.0198	0.96039	0.0099
0.18	0.07	0.74	0.01
0.0101	0.20202	0.0404	0.74747
0.03	0.26	0.28	0.43
0.15151	0.16161	0.61616	0.0707

MOTIF ZNF830_2_A3.GcCkCTCTAGGmaG.CtkCCTAGAGmGgC
letter-probability matrix: alength= 4 w= 14 nsites= 76
0.12121	0.0202	0.63636	0.22222
0.09	0.54	0.32	0.05
0.0101	0.90909	0.0202	0.0606
0.02	0.1	0.44	0.44
0.01	0.97	0.01	0.01
0.01	0.01	0.01	0.97
0.01	0.95	0.03	0.01
0.01	0.01	0.01	0.97
0.93939	0.0101	0.0404	0.0101
0.01	0.01	0.85	0.13
0.02	0.21	0.72	0.05
0.44	0.49	0.05	0.02
0.43	0.15	0.29	0.13
0.04	0.14	0.78	0.04

MOTIF ZZZ3_3_A4.cgtCTCTATGGT.ACCATAGAGacg
letter-probability matrix: alength= 4 w= 12 nsites= 58
0.18	0.45	0.27	0.1
0.29	0.04	0.44	0.23
0.26	0.04	0.2	0.5
0.01	0.97	0.01	0.01
0.01	0.01	0.01	0.97
0.01	0.97	0.01	0.01
0.02	0.01	0.04	0.93
0.77	0.02	0.18	0.03
0.01	0.01	0.08	0.9
0.01	0.01	0.96	0.02
0.07	0.09	0.83	0.01
0.1	0.11	0.12	0.67

MOTIF FOXQ1_2_B4.csCTCcGCyCCsC.GsGGrGCgGAGsg
letter-probability matrix: alength= 4 w= 13 nsites= 82
0.01	0.57	0.41	0.01
0.01	0.5	0.46	0.03
0.01	0.58	0.24	0.17
0.15	0.02	0.01	0.82
0.01	0.76	0.22	0.01
0.29702	0.56435	0.12871	0.0099
0.07	0.01	0.9	0.02
0.01	0.95	0.03	0.01
0.0099	0.39603	0.13861	0.45544
0.01	0.63	0.14	0.22
0.03	0.69	0.06	0.22
0.0099	0.46534	0.51485	0.0099
0.16	0.74	0.09	0.01

MOTIF HCFC1_7_B4.stACActTCCCAGcAkGCA.TGCmTgCTGGGAagTGTas
letter-probability matrix: alength= 4 w= 19 nsites= 299
0.01	0.53	0.45	0.01
0.02	0.38	0.1	0.5
0.91919	0.0404	0.0303	0.0101
0.01	0.97	0.01	0.01
0.58	0.14	0.21	0.07
0.32	0.45	0.03	0.2
0.0505	0.34343	0.10101	0.50505
0.0495	0.0198	0.0297	0.90099
0.01	0.94	0.01	0.04
0.01	0.97	0.01	0.01
0.01	0.97	0.01	0.01
0.63	0.04	0.31	0.02
0.1	0.11	0.71	0.08
0.26262	0.39393	0.22222	0.12121
0.73	0.01	0.25	0.01
0.13	0.06	0.41	0.4
0.27	0.03	0.65	0.05
0.02	0.88	0.09	0.01
0.61	0.26	0.02	0.11

MOTIF HCFC1_9_B5.syACAmtTCCCagcAkGCA.TGCmTgctGGGAakTGTrs
letter-probability matrix: alength= 4 w= 19 nsites= 198
0.01	0.52	0.46	0.01
0.02	0.43	0.03	0.52
0.92	0.05	0.02	0.01
0.01	0.97	0.01	0.01
0.69	0.04	0.23	0.04
0.39603	0.41584	0.0297	0.15841
0.0396	0.31683	0.0693	0.57425
0.04	0.04	0.02	0.9
0.01	0.96	0.01	0.02
0.01	0.97	0.01	0.01
0.01	0.96	0.02	0.01
0.62	0.04	0.32	0.02
0.15151	0.0707	0.46464	0.31313
0.21	0.38	0.24	0.17
0.7	0.01	0.28	0.01
0.09	0.02	0.39	0.5
0.24242	0.0404	0.67676	0.0404
0.02	0.87	0.1	0.01
0.65	0.23	0.01	0.11

MOTIF HLF_3_B1.tkGTTacgtAAC_s.s_GTTacgtAACma
letter-probability matrix: alength= 4 w= 14 nsites= 348
0.10101	0.13131	0.31313	0.45454
0.08	0.14	0.4	0.38
0.21	0.24	0.54	0.01
0.01	0.01	0.01	0.97
0.0099	0.0099	0.25742	0.72277
0.64	0.02	0.33	0.01
0.04	0.48	0.22	0.26
0.38	0.03	0.58	0.01
0.02	0.38	0.03	0.57
0.77	0.21	0.01	0.01
0.97	0.01	0.01	0.01
0.07	0.61	0.18	0.14
0.33	0.21	0.38	0.08
0.15	0.33	0.39	0.13

MOTIF HLF_4_B1.c_GGTtAcGyAAc_tc.ga_gTTrCgTaACC_g
letter-probability matrix: alength= 4 w= 16 nsites= 330
0.11881	0.43564	0.11881	0.32673
0.08	0.22	0.39	0.31
0.13131	0.20202	0.45454	0.21212
0.28	0.14	0.56	0.02
0.01	0.01	0.01	0.97
0.0101	0.0101	0.38383	0.59595
0.87	0.02	0.1	0.01
0.0303	0.53535	0.0505	0.38383
0.0792	0.0198	0.89108	0.0099
0.0101	0.53535	0.0101	0.44444
0.94	0.04	0.01	0.01
0.95	0.01	0.03	0.01
0.0505	0.48484	0.27272	0.19191
0.32	0.35	0.19	0.14
0.23	0.31	0.04	0.42
0.33	0.44	0.22	0.01

MOTIF IRF1_2_B5.gAAAAgCGAAAsCc.gGsTTTCGcTTTTc
letter-probability matrix: alength= 4 w= 14 nsites= 225
0.01	0.31	0.43	0.25
0.48514	0.20792	0.14851	0.15841
0.80808	0.0202	0.15151	0.0202
0.97	0.01	0.01	0.01
0.95	0.01	0.01	0.03
0.18811	0.29702	0.49504	0.0198
0.08	0.62	0.05	0.25
0.13	0.13	0.52	0.22
0.97	0.01	0.01	0.01
0.94	0.04	0.01	0.01
0.94	0.03	0.01	0.02
0.02	0.46	0.39	0.13
0.09	0.61	0.02	0.28
0.0202	0.53535	0.29292	0.15151

MOTIF IRF1_14_B3.as_aAArCGAAAcyc.grgTTTCGyTTt_st
letter-probability matrix: alength= 4 w= 15 nsites= 218
0.43564	0.11881	0.11881	0.32673
0.02	0.4	0.48	0.1
0.36363	0.0707	0.34343	0.22222
0.59	0.01	0.38	0.02
0.95	0.02	0.02	0.01
0.96	0.01	0.02	0.01
0.47	0.14	0.38	0.01
0.19	0.68	0.03	0.1
0.21	0.15	0.5	0.14
0.94949	0.0101	0.0303	0.0101
0.97	0.01	0.01	0.01
0.94	0.02	0.03	0.01
0.11	0.53	0.33	0.03
0.18181	0.37373	0.0404	0.40404
0.14	0.43	0.22	0.21

MOTIF JUNB_17_B1.c_CCCGCCCCTCC.GGAGGGGCGGG_g
letter-probability matrix: alength= 4 w= 13 nsites= 225
0.0495	0.53465	0.32673	0.0891
0.0495	0.41584	0.34653	0.18811
0.08	0.76	0.06	0.1
0.18	0.8	0.01	0.01
0.01	0.97	0.01	0.01
0.01	0.03	0.94	0.02
0.02	0.8	0.16	0.02
0.01	0.97	0.01	0.01
0.01	0.88	0.01	0.1
0.05	0.93	0.01	0.01
0.07	0.04	0.01	0.88
0.04	0.5	0.25	0.21
0.12	0.62	0.12	0.14

MOTIF KLF13_2_B3.GGCCcCGCCCCCTgG.CcAGGGGGCGgGGCC
letter-probability matrix: alength= 4 w= 15 nsites= 434
0.19	0.16	0.57	0.08
0.0297	0.0099	0.82178	0.13861
0.24	0.53	0.14	0.09
0.18	0.61	0.18	0.03
0.33	0.6	0.05	0.02
0.02	0.96	0.01	0.01
0.01	0.01	0.97	0.01
0.01	0.97	0.01	0.01
0.01	0.88	0.07	0.04
0.02	0.94	0.02	0.02
0.27	0.55	0.02	0.16
0.02	0.87	0.04	0.07
0.05	0.16	0.17	0.62
0.0396	0.14851	0.53465	0.27722
0.15	0.22	0.56	0.07

MOTIF KLF4_2_B1.gcrGCCmCrCCC_C.G_GGGyGkGGCygc
letter-probability matrix: alength= 4 w= 14 nsites= 355
0.11881	0.23762	0.46534	0.17821
0.2	0.41	0.13	0.26
0.40404	0.17171	0.34343	0.0808
0.19	0.01	0.79	0.01
0.08	0.9	0.01	0.01
0.0198	0.96039	0.0099	0.0099
0.39	0.43	0.11	0.07
0.03	0.81	0.15	0.01
0.53	0.01	0.42	0.04
0.01	0.95	0.03	0.01
0.01	0.97	0.01	0.01
0.01	0.77	0.05	0.17
0.31	0.37	0.1	0.22
0.20202	0.46464	0.20202	0.13131

MOTIF KLF9_3_B2.aGGCCCCGCsCCcTgg.ccAgGGsGCGGGGCCt
letter-probability matrix: alength= 4 w= 16 nsites= 773
0.44	0.11	0.27	0.18
0.22222	0.15151	0.59595	0.0303
0.03	0.1	0.81	0.06
0.08	0.57	0.26	0.09
0.08	0.65	0.23	0.04
0.3	0.67	0.02	0.01
0.01	0.97	0.01	0.01
0.20792	0.0396	0.73267	0.0198
0.01	0.97	0.01	0.01
0.01	0.52	0.46	0.01
0.01	0.86	0.03	0.1
0.13	0.77	0.01	0.09
0.01	0.61	0.04	0.34
0.12	0.2	0.12	0.56
0.0396	0.33663	0.46534	0.15841
0.13131	0.33333	0.47474	0.0606

MOTIF KLF9_4_B2.aGGCsCCGCsCCCtgg.ccaGGGsGCGGsGCCt
letter-probability matrix: alength= 4 w= 16 nsites= 783
0.43	0.12	0.25	0.2
0.14141	0.18181	0.61616	0.0606
0.0891	0.0792	0.80198	0.0297
0.04	0.73	0.09	0.14
0.03	0.43	0.51	0.03
0.32	0.64	0.01	0.03
0.01	0.97	0.01	0.01
0.11111	0.0202	0.84848	0.0202
0.01	0.97	0.01	0.01
0.03	0.52	0.44	0.01
0.0101	0.86868	0.0101	0.11111
0.18811	0.69306	0.0099	0.10891
0.05	0.65	0.04	0.26
0.12871	0.28712	0.0792	0.50495
0.05	0.33	0.45	0.17
0.17	0.29	0.48	0.06

MOTIF KLF9_7_B4.c_AGGGsGCGgGsC.GsCcCGCsCCCT_g
letter-probability matrix: alength= 4 w= 14 nsites= 1212
0.0792	0.47524	0.33663	0.10891
0.26	0.38	0.3	0.06
0.69696	0.11111	0.0303	0.16161
0.27	0.01	0.71	0.01
0.12	0.03	0.71	0.14
0.11	0.01	0.87	0.01
0.01	0.44	0.52	0.03
0.0198	0.0297	0.94059	0.0099
0.01	0.74	0.1	0.15
0.01	0.01	0.97	0.01
0.01	0.01	0.64	0.34
0.06	0.16	0.71	0.07
0.09	0.37	0.44	0.1
0.09	0.67	0.15	0.09

MOTIF KLF9_8_B5.ccCCGCsCCtT_g.c_AaGGsGCGGgg
letter-probability matrix: alength= 4 w= 13 nsites= 453
0.06	0.55	0.29	0.1
0.16	0.52	0.27	0.05
0.26	0.72	0.01	0.01
0.0101	0.95959	0.0202	0.0101
0.19	0.1	0.7	0.01
0.01	0.97	0.01	0.01
0.02	0.52	0.45	0.01
0.02	0.86	0.01	0.11
0.1	0.83	0.01	0.06
0.07	0.4	0.01	0.52
0.11	0.2	0.04	0.65
0.08	0.33	0.42	0.17
0.06	0.36	0.48	0.1

MOTIF MRTFA_2_B3.gCCCCGcCCCTgCG.CGcAGGGgCGGGGc
letter-probability matrix: alength= 4 w= 14 nsites= 181
0.13861	0.24752	0.47524	0.13861
0.07	0.56	0.28	0.09
0.04	0.82	0.02	0.12
0.16	0.8	0.03	0.01
0.01	0.97	0.01	0.01
0.01	0.01	0.97	0.01
0.01	0.64	0.34	0.01
0.01	0.97	0.01	0.01
0.01	0.8	0.01	0.18
0.07	0.85	0.01	0.07
0.16161	0.0101	0.0101	0.81818
0.13	0.26	0.38	0.23
0.0792	0.47524	0.23762	0.20792
0.18	0.05	0.55	0.22

MOTIF NFIL3_4_B1.rggTgAyGtAA_cc.gg_TTaCrTcAccy
letter-probability matrix: alength= 4 w= 14 nsites= 241
0.42	0.1	0.46	0.02
0.25	0.16	0.47	0.12
0.28	0.24	0.46	0.02
0.01	0.01	0.01	0.97
0.01	0.01	0.58	0.4
0.93939	0.0101	0.0303	0.0202
0.0297	0.51485	0.0396	0.41584
0.03	0.01	0.94	0.02
0.0198	0.41584	0.0099	0.55445
0.91	0.07	0.01	0.01
0.96	0.01	0.02	0.01
0.03	0.4	0.33	0.24
0.16	0.39	0.21	0.24
0.25252	0.37373	0.12121	0.25252

MOTIF NFIL3_5_B1.g_aTtAcGTaAcgT.AcgTtACgTaAt_c
letter-probability matrix: alength= 4 w= 14 nsites= 321
0.20202	0.0303	0.50505	0.26262
0.14	0.23	0.35	0.28
0.41	0.3	0.25	0.04
0.01	0.01	0.01	0.97
0.0101	0.0101	0.39393	0.58585
0.79207	0.0099	0.0495	0.14851
0.02	0.55	0.06	0.37
0.23	0.02	0.73	0.02
0.0606	0.0505	0.0101	0.87878
0.65	0.33	0.01	0.01
0.96	0.01	0.02	0.01
0.18	0.42	0.11	0.29
0.24	0.05	0.46	0.25
0.01	0.15	0.28	0.56

MOTIF NFIL3_5_B2.gGGTGAcGyAA_C.G_TTrCgTCACCc
letter-probability matrix: alength= 4 w= 13 nsites= 161
0.10891	0.26732	0.51485	0.10891
0.21	0.08	0.48	0.23
0.26732	0.12871	0.55445	0.0495
0.01	0.01	0.01	0.97
0.01	0.01	0.75	0.23
0.95	0.01	0.02	0.02
0.1	0.54	0.02	0.34
0.02	0.01	0.95	0.02
0.01	0.55	0.01	0.43
0.97	0.01	0.01	0.01
0.97	0.01	0.01	0.01
0.06	0.33	0.32	0.29
0.14851	0.53465	0.23762	0.0792

MOTIF OVOL1_1_B1.C_gcTAaCGGg_Cc.gG_cCCGtTAgc_G
letter-probability matrix: alength= 4 w= 14 nsites= 112
0.18	0.44	0.22	0.16
0.28712	0.33663	0.31683	0.0594
0.18	0.24	0.39	0.19
0.17	0.45	0.34	0.04
0.04	0.02	0.01	0.93
0.97	0.01	0.01	0.01
0.57	0.01	0.41	0.01
0.0101	0.96969	0.0101	0.0101
0.0101	0.0101	0.96969	0.0101
0.01	0.01	0.97	0.01
0.25	0.23	0.36	0.16
0.27	0.31	0.26	0.16
0.06	0.52	0.24	0.18
0.21782	0.38613	0.23762	0.15841

MOTIF OVOL1_2_B1.csr_TAaCGG_ccc.ggg_CCGtTA_ysg
letter-probability matrix: alength= 4 w= 14 nsites= 65
0.26	0.41	0.12	0.21
0.14	0.34	0.37	0.15
0.31683	0.13861	0.40594	0.13861
0.22772	0.36633	0.37623	0.0297
0.0303	0.0202	0.0101	0.93939
0.96969	0.0101	0.0101	0.0101
0.63	0.01	0.35	0.01
0.01	0.97	0.01	0.01
0.01	0.01	0.96	0.02
0.01	0.01	0.97	0.01
0.24	0.24	0.28	0.24
0.15	0.43	0.19	0.23
0.0396	0.42574	0.30693	0.22772
0.05	0.52	0.29	0.14

MOTIF PBX1_6_B2.cCcTGA_TGaCAGga.tcCTGtCA_TCAgGg
letter-probability matrix: alength= 4 w= 15 nsites= 238
0.02	0.56	0.36	0.06
0.09	0.56	0.12	0.23
0.07	0.42	0.24	0.27
0.21	0.04	0.07	0.68
0.02	0.01	0.95	0.02
0.97	0.01	0.01	0.01
0.0909	0.24242	0.35353	0.31313
0.04	0.03	0.16	0.77
0.01	0.01	0.97	0.01
0.6	0.01	0.38	0.01
0.0099	0.95049	0.0198	0.0198
0.63636	0.0404	0.29292	0.0303
0.08	0.06	0.78	0.08
0.13	0.32	0.42	0.13
0.51	0.32	0.01	0.16

MOTIF PBX1_7_B2.sCTGtCA_TCAgGg.cCcTGA_TGaCAGs
letter-probability matrix: alength= 4 w= 14 nsites= 330
0.13	0.43	0.38	0.06
0.08	0.7	0.09	0.13
0.02	0.29	0.02	0.67
0.0202	0.0101	0.94949	0.0202
0.01	0.38	0.01	0.6
0.01	0.97	0.01	0.01
0.77	0.12	0.05	0.06
0.3	0.34	0.23	0.13
0.01	0.02	0.01	0.96
0.0101	0.95959	0.0101	0.0202
0.74	0.03	0.03	0.2
0.26732	0.18811	0.46534	0.0792
0.24	0.12	0.57	0.07
0.0792	0.32673	0.54455	0.0495

MOTIF PBX2_2_B2.CT_CTGTCA_TCAGGG.CCCTGA_TGACAG_AG
letter-probability matrix: alength= 4 w= 16 nsites= 158
0.08	0.54	0.22	0.16
0.15	0.03	0.2	0.62
0.0707	0.36363	0.30303	0.26262
0.0792	0.83168	0.0297	0.0594
0.02	0.22	0.02	0.74
0.02	0.01	0.96	0.01
0.01	0.27	0.01	0.71
0.01	0.95	0.02	0.02
0.85148	0.0693	0.0495	0.0297
0.37	0.36	0.19	0.08
0.01	0.01	0.01	0.97
0.0101	0.95959	0.0101	0.0202
0.72277	0.0495	0.0396	0.18811
0.22	0.17	0.56	0.05
0.24	0.06	0.6	0.1
0.21	0.16	0.59	0.04

MOTIF PBX2_3_B1.CT_CTGTCAcTCAGGG.CCCTGAgTGACAG_AG
letter-probability matrix: alength= 4 w= 16 nsites= 525
0.14	0.62	0.18	0.06
0.19801	0.0792	0.15841	0.56435
0.0693	0.38613	0.33663	0.20792
0.06	0.85	0.04	0.05
0.0198	0.24752	0.0297	0.70297
0.02	0.01	0.95	0.02
0.01	0.32	0.01	0.66
0.01	0.95	0.02	0.02
0.83	0.07	0.06	0.04
0.29	0.44	0.22	0.05
0.01	0.02	0.01	0.96
0.0099	0.95049	0.0198	0.0198
0.74747	0.0505	0.0404	0.16161
0.18	0.24	0.53	0.05
0.20202	0.15151	0.54545	0.10101
0.09	0.29	0.58	0.04

MOTIF PBX2_4_B1.CT_CTGTCAcTCAGGGC.GCCCTGAgTGACAG_AG
letter-probability matrix: alength= 4 w= 17 nsites= 272
0.09	0.55	0.23	0.13
0.17	0.03	0.26	0.54
0.0693	0.38613	0.34653	0.19801
0.04	0.9	0.03	0.03
0.02	0.22	0.03	0.73
0.0101	0.0101	0.95959	0.0202
0.01	0.29	0.01	0.69
0.01	0.95	0.02	0.02
0.83838	0.0505	0.0808	0.0303
0.31	0.43	0.22	0.04
0.01	0.01	0.02	0.96
0.0101	0.96969	0.0101	0.0101
0.75	0.07	0.04	0.14
0.13861	0.18811	0.62376	0.0495
0.17	0.22	0.53	0.08
0.10101	0.24242	0.58585	0.0707
0.0396	0.84158	0.0099	0.10891

MOTIF PBX2_5_B2.cCCTGAgTGACAG_A.T_CTGTCAcTCAGGg
letter-probability matrix: alength= 4 w= 15 nsites= 517
0.0693	0.52475	0.30693	0.099
0.08	0.62	0.11	0.19
0.0606	0.54545	0.21212	0.18181
0.19	0.05	0.04	0.72
0.0202	0.0101	0.95959	0.0101
0.97	0.01	0.01	0.01
0.07	0.24	0.42	0.27
0.0495	0.0693	0.0693	0.81188
0.0202	0.0202	0.94949	0.0101
0.69	0.01	0.29	0.01
0.0101	0.96969	0.0101	0.0101
0.76237	0.0198	0.19801	0.0198
0.04	0.02	0.9	0.04
0.23232	0.30303	0.36363	0.10101
0.51	0.1	0.23	0.16

MOTIF PBX2_6_B2.CTsCTGTCA_TCAGGG.CCCTGA_TGACAGsAG
letter-probability matrix: alength= 4 w= 16 nsites= 485
0.17821	0.57425	0.15841	0.0891
0.15	0.03	0.19	0.63
0.09	0.39	0.36	0.16
0.05	0.83	0.04	0.08
0.03	0.23	0.03	0.71
0.0101	0.0101	0.96969	0.0101
0.0101	0.30303	0.0101	0.67676
0.01	0.97	0.01	0.01
0.86	0.07	0.05	0.02
0.32	0.4	0.21	0.07
0.01	0.01	0.02	0.96
0.0198	0.95049	0.0099	0.0198
0.73	0.08	0.05	0.14
0.21782	0.17821	0.53465	0.0693
0.21782	0.16831	0.52475	0.0891
0.099	0.23762	0.63366	0.0297

MOTIF PBX2_7_B2.CCCTGAgTGACAG_A.T_CTGTCAcTCAGGG
letter-probability matrix: alength= 4 w= 15 nsites= 406
0.06	0.57	0.28	0.09
0.08	0.63	0.08	0.21
0.0495	0.51485	0.18811	0.24752
0.14	0.04	0.08	0.74
0.0198	0.0099	0.95049	0.0198
0.97	0.01	0.01	0.01
0.08	0.19	0.45	0.28
0.03	0.07	0.07	0.83
0.01	0.02	0.96	0.01
0.68	0.01	0.3	0.01
0.01	0.97	0.01	0.01
0.75	0.02	0.21	0.02
0.07	0.04	0.84	0.05
0.22222	0.34343	0.30303	0.13131
0.55555	0.13131	0.15151	0.16161

MOTIF PBX3_5_B2.CCcTGAgTGACAGcA.TgCTGTCAcTCAgGG
letter-probability matrix: alength= 4 w= 15 nsites= 149
0.01	0.52	0.26	0.21
0.0792	0.60396	0.12871	0.18811
0.05	0.52	0.15	0.28
0.22	0.05	0.03	0.7
0.0101	0.0101	0.96969	0.0101
0.96	0.01	0.02	0.01
0.1	0.2	0.44	0.26
0.02	0.1	0.04	0.84
0.0198	0.0297	0.94059	0.0099
0.78	0.01	0.2	0.01
0.02	0.95	0.01	0.02
0.78	0.02	0.19	0.01
0.05	0.03	0.88	0.04
0.25	0.44	0.25	0.06
0.58	0.13	0.09	0.2

MOTIF PBX3_6_B2.kCcCTGAgTGrCAGsagAt.aTctsCTGyCAcTCAGgGm
letter-probability matrix: alength= 4 w= 19 nsites= 337
0.16	0.02	0.46	0.36
0.02	0.72	0.17	0.09
0.06	0.44	0.18	0.32
0.0792	0.53465	0.17821	0.20792
0.10891	0.0594	0.10891	0.72277
0.01	0.03	0.95	0.01
0.96969	0.0101	0.0101	0.0101
0.03	0.23	0.43	0.31
0.03	0.03	0.05	0.89
0.01	0.01	0.97	0.01
0.55	0.01	0.43	0.01
0.01	0.96	0.01	0.02
0.67	0.04	0.25	0.04
0.09	0.06	0.81	0.04
0.16161	0.38383	0.38383	0.0707
0.48	0.25	0.16	0.11
0.04	0.32	0.6	0.04
0.65	0.2	0.11	0.04
0.20792	0.13861	0.24752	0.40594

MOTIF PBX3_8_B1.cCCTGAtTGrCAGcm.kgCTGyCAaTCAGGg
letter-probability matrix: alength= 4 w= 15 nsites= 134
0.02	0.56	0.37	0.05
0.14	0.58	0.12	0.16
0.05	0.54	0.2	0.21
0.19	0.04	0.06	0.71
0.0303	0.0202	0.93939	0.0101
0.97	0.01	0.01	0.01
0.02	0.18	0.33	0.47
0.02	0.03	0.04	0.91
0.01	0.01	0.97	0.01
0.54	0.01	0.44	0.01
0.02	0.95	0.02	0.01
0.72727	0.0202	0.24242	0.0101
0.0396	0.0297	0.86138	0.0693
0.19801	0.41584	0.30693	0.0792
0.42574	0.35643	0.11881	0.099

MOTIF PKNOX1_1_B2.CT_CTGtCAcTCAGGGC.GCCCTGAgTGaCAG_AG
letter-probability matrix: alength= 4 w= 17 nsites= 303
0.13	0.53	0.18	0.16
0.19	0.09	0.14	0.58
0.08	0.36	0.35	0.21
0.04	0.85	0.03	0.08
0.0297	0.26732	0.0297	0.67326
0.02	0.02	0.95	0.01
0.01	0.33	0.01	0.65
0.01	0.96	0.01	0.02
0.86	0.07	0.04	0.03
0.30303	0.43434	0.18181	0.0808
0.0099	0.0198	0.0198	0.95049
0.0101	0.96969	0.0101	0.0101
0.78217	0.0396	0.0396	0.13861
0.24242	0.14141	0.56565	0.0505
0.18	0.13	0.6	0.09
0.18	0.2	0.59	0.03
0.0099	0.86138	0.0099	0.11881

MOTIF PKNOX1_2_B2.cCcTGAGTGACAGcAGAk.mTCTgCTGTCACTCAgGg
letter-probability matrix: alength= 4 w= 18 nsites= 509
0.0297	0.46534	0.30693	0.19801
0.12	0.59	0.16	0.13
0.08	0.5	0.13	0.29
0.16	0.04	0.06	0.74
0.0101	0.0202	0.95959	0.0101
0.96	0.01	0.02	0.01
0.10101	0.19191	0.47474	0.23232
0.03	0.05	0.06	0.86
0.01	0.02	0.96	0.01
0.68	0.01	0.3	0.01
0.01	0.96	0.02	0.01
0.69	0.02	0.25	0.04
0.09	0.1	0.76	0.05
0.29292	0.45454	0.18181	0.0707
0.47	0.19	0.17	0.17
0.10891	0.10891	0.67326	0.10891
0.88118	0.0396	0.0396	0.0396
0.17	0.1	0.38	0.35

MOTIF PKNOX1_3_B2.gCCTGAgTGACAG_A.T_CTGTCAcTCAGGc
letter-probability matrix: alength= 4 w= 15 nsites= 533
0.07	0.29	0.42	0.22
0.1	0.57	0.23	0.1
0.02	0.54	0.19	0.25
0.22	0.03	0.03	0.72
0.0202	0.0202	0.94949	0.0101
0.95	0.02	0.02	0.01
0.09	0.22	0.45	0.24
0.04	0.14	0.05	0.77
0.02	0.02	0.95	0.01
0.75	0.01	0.23	0.01
0.01	0.95	0.02	0.02
0.73	0.01	0.23	0.03
0.06	0.07	0.85	0.02
0.28	0.32	0.34	0.06
0.51485	0.20792	0.13861	0.13861

MOTIF PKNOX1_4_B2.cCCTGAgTGACAG_A.T_CTGTCAcTCAGGg
letter-probability matrix: alength= 4 w= 15 nsites= 476
0.05	0.55	0.28	0.12
0.0606	0.62626	0.18181	0.13131
0.04	0.53	0.18	0.25
0.2	0.02	0.03	0.75
0.02	0.02	0.95	0.01
0.97	0.01	0.01	0.01
0.11881	0.23762	0.45544	0.18811
0.05	0.07	0.05	0.83
0.02	0.02	0.95	0.01
0.7	0.01	0.28	0.01
0.0101	0.96969	0.0101	0.0101
0.74	0.01	0.22	0.03
0.08	0.07	0.83	0.02
0.27272	0.36363	0.31313	0.0505
0.56	0.17	0.14	0.13

MOTIF PKNOX1_5_B2.cCcTGA_TGaCAG_AG.CT_CTGtCA_TCAgGg
letter-probability matrix: alength= 4 w= 16 nsites= 463
0.05	0.57	0.31	0.07
0.0891	0.57425	0.12871	0.20792
0.0404	0.51515	0.18181	0.26262
0.17821	0.0396	0.0396	0.74257
0.02	0.02	0.94	0.02
0.96	0.02	0.01	0.01
0.07	0.2	0.37	0.36
0.0303	0.0404	0.0808	0.84848
0.01	0.02	0.96	0.01
0.62	0.01	0.36	0.01
0.01	0.97	0.01	0.01
0.68	0.02	0.28	0.02
0.0505	0.0505	0.82828	0.0707
0.20792	0.37623	0.30693	0.10891
0.52	0.26	0.1	0.12
0.0594	0.17821	0.67326	0.0891

MOTIF PKNOX1_6_B2.CTsCTGtCAmTCAGGg.cCCTGAkTGaCAGsAG
letter-probability matrix: alength= 4 w= 16 nsites= 533
0.10891	0.55445	0.18811	0.14851
0.13861	0.16831	0.18811	0.50495
0.0495	0.39603	0.40594	0.14851
0.04	0.82	0.07	0.07
0.07	0.26	0.03	0.64
0.02	0.01	0.96	0.01
0.01	0.41	0.01	0.57
0.01	0.97	0.01	0.01
0.85148	0.0495	0.0396	0.0594
0.4	0.36	0.18	0.06
0.01	0.01	0.02	0.96
0.0198	0.94059	0.0198	0.0198
0.69	0.1	0.03	0.18
0.24242	0.18181	0.51515	0.0606
0.19	0.16	0.58	0.07
0.06	0.31	0.53	0.1

MOTIF PKNOX1_7_B2.TcCTGTCACTCAGGG.CCCTGAGTGACAGgA
letter-probability matrix: alength= 4 w= 15 nsites= 630
0.13	0.15	0.17	0.55
0.0808	0.38383	0.27272	0.26262
0.03	0.83	0.08	0.06
0.02	0.28	0.02	0.68
0.01	0.02	0.96	0.01
0.01	0.26	0.01	0.72
0.0101	0.96969	0.0101	0.0101
0.83	0.05	0.09	0.03
0.18	0.5	0.24	0.08
0.0101	0.0101	0.0101	0.96969
0.0101	0.96969	0.0101	0.0101
0.77	0.06	0.02	0.15
0.20202	0.20202	0.55555	0.0404
0.15	0.21	0.53	0.11
0.18	0.25	0.54	0.03

MOTIF PKNOX1_8_B2.CCCTGAGTGACAGca.tgCTGTCACTCAGGG
letter-probability matrix: alength= 4 w= 15 nsites= 596
0.0198	0.49504	0.23762	0.24752
0.13	0.53	0.23	0.11
0.06	0.55	0.16	0.23
0.16161	0.0303	0.0404	0.76767
0.02	0.02	0.95	0.01
0.97	0.01	0.01	0.01
0.07	0.19	0.5	0.24
0.03	0.07	0.05	0.85
0.01	0.02	0.96	0.01
0.67	0.01	0.31	0.01
0.01	0.96	0.02	0.01
0.73267	0.0198	0.20792	0.0396
0.06	0.07	0.83	0.04
0.28	0.4	0.26	0.06
0.44554	0.22772	0.17821	0.14851

MOTIF PKNOX1_10_B2.CCcTGAgTGaCAG_as.st_CTGtCAcTCAgGG
letter-probability matrix: alength= 4 w= 16 nsites= 848
0.0606	0.54545	0.25252	0.14141
0.07	0.57	0.17	0.19
0.06	0.49	0.19	0.26
0.13131	0.0202	0.0505	0.79797
0.0101	0.0202	0.95959	0.0101
0.96	0.01	0.02	0.01
0.0792	0.22772	0.44554	0.24752
0.04	0.05	0.05	0.86
0.0101	0.0101	0.96969	0.0101
0.62	0.01	0.36	0.01
0.01	0.95	0.02	0.02
0.67	0.02	0.27	0.04
0.05	0.07	0.86	0.02
0.18	0.38	0.33	0.11
0.39	0.15	0.22	0.24
0.08	0.37	0.47	0.08

MOTIF PKNOX1_11_B2.TcCTGTCACTCAGGG.CCCTGAGTGACAGgA
letter-probability matrix: alength= 4 w= 15 nsites= 532
0.18	0.17	0.18	0.47
0.1	0.39	0.26	0.25
0.03	0.89	0.03	0.05
0.0202	0.18181	0.0101	0.78787
0.01	0.02	0.96	0.01
0.0101	0.19191	0.0101	0.78787
0.01	0.95	0.02	0.02
0.8	0.04	0.12	0.04
0.26	0.55	0.13	0.06
0.01	0.01	0.01	0.97
0.0099	0.95049	0.0198	0.0198
0.76	0.03	0.04	0.17
0.24	0.15	0.57	0.04
0.14	0.15	0.62	0.09
0.25	0.23	0.5	0.02

MOTIF PKNOX1_12_B2.CT_CTGTCAcTCAGGG.CCCTGAgTGACAG_AG
letter-probability matrix: alength= 4 w= 16 nsites= 407
0.16831	0.57425	0.0891	0.16831
0.17	0.05	0.17	0.61
0.0891	0.37623	0.34653	0.18811
0.0396	0.86138	0.0495	0.0495
0.03	0.19	0.02	0.76
0.0101	0.0101	0.96969	0.0101
0.01	0.24	0.01	0.74
0.0099	0.95049	0.0198	0.0198
0.85	0.04	0.07	0.04
0.33333	0.45454	0.16161	0.0505
0.0101	0.0101	0.0101	0.96969
0.0101	0.95959	0.0202	0.0101
0.7	0.05	0.04	0.21
0.23232	0.12121	0.59595	0.0505
0.2	0.16	0.53	0.11
0.0297	0.22772	0.71287	0.0297

MOTIF SIX5_6_B4.wcTACAayTCCCAG_AkgCA.TGcmT_CTGGGArtTGTAgw
letter-probability matrix: alength= 4 w= 20 nsites= 329
0.47474	0.14141	0.0101	0.37373
0.01	0.57	0.41	0.01
0.0202	0.18181	0.0202	0.77777
0.86	0.09	0.02	0.03
0.01	0.97	0.01	0.01
0.86	0.03	0.09	0.02
0.50495	0.15841	0.0495	0.28712
0.05	0.41	0.08	0.46
0.08	0.03	0.02	0.87
0.01	0.97	0.01	0.01
0.01	0.97	0.01	0.01
0.0101	0.95959	0.0202	0.0101
0.69	0.02	0.23	0.06
0.25252	0.11111	0.55555	0.0808
0.33333	0.25252	0.35353	0.0606
0.81	0.01	0.17	0.01
0.07	0.01	0.42	0.5
0.34	0.05	0.57	0.04
0.02	0.84	0.13	0.01
0.69	0.25	0.03	0.03

MOTIF SIX5_8_B5.stACA_tTCCCAG_AkgCA.TGcmT_CTGGGAa_TGTas
letter-probability matrix: alength= 4 w= 19 nsites= 231
0.01	0.54	0.44	0.01
0.0202	0.38383	0.0404	0.55555
0.93	0.04	0.02	0.01
0.01	0.97	0.01	0.01
0.79797	0.0606	0.0707	0.0707
0.40404	0.34343	0.0404	0.21212
0.04	0.33	0.07	0.56
0.09	0.02	0.02	0.87
0.01	0.96	0.01	0.02
0.01	0.97	0.01	0.01
0.01	0.97	0.01	0.01
0.72	0.02	0.23	0.03
0.15151	0.11111	0.52525	0.21212
0.37623	0.33663	0.19801	0.0891
0.74	0.01	0.24	0.01
0.08	0.03	0.44	0.45
0.37	0.03	0.55	0.05
0.02	0.83	0.14	0.01
0.66	0.27	0.01	0.06

MOTIF SIX5_10_B4.stACAatTCCCAgcAtrCA.TGyaTgcTGGGAatTGTas
letter-probability matrix: alength= 4 w= 19 nsites= 216
0.01	0.51	0.47	0.01
0.04	0.4	0.04	0.52
0.89	0.07	0.02	0.02
0.01	0.95	0.02	0.02
0.79	0.04	0.11	0.06
0.49	0.31	0.06	0.14
0.02	0.37	0.05	0.56
0.02	0.02	0.03	0.93
0.01	0.97	0.01	0.01
0.01	0.97	0.01	0.01
0.01	0.97	0.01	0.01
0.63366	0.0693	0.27722	0.0198
0.12	0.06	0.54	0.28
0.25	0.41	0.26	0.08
0.71	0.01	0.27	0.01
0.0404	0.0505	0.37373	0.53535
0.40594	0.0297	0.51485	0.0495
0.01	0.76	0.21	0.02
0.64	0.27	0.05	0.04

MOTIF SMAD1_3_B1.cscCCtGGCGCCgg.ccGGCGCCaGGgsg
letter-probability matrix: alength= 4 w= 14 nsites= 404
0.15	0.5	0.34	0.01
0.0202	0.45454	0.35353	0.17171
0.07	0.49	0.34	0.1
0.14	0.51	0.22	0.13
0.0202	0.74747	0.19191	0.0404
0.42	0.01	0.01	0.56
0.0099	0.0495	0.91089	0.0297
0.04	0.16	0.79	0.01
0.04	0.94	0.01	0.01
0.01	0.01	0.97	0.01
0.02	0.73	0.17	0.08
0.05	0.88	0.01	0.06
0.19	0.3	0.46	0.05
0.12871	0.30693	0.54455	0.0198

MOTIF ZNF140_1_B1.CtGaGCGGAGCc.gGCTCCGCtCaG
letter-probability matrix: alength= 4 w= 12 nsites= 57
0.01	0.55	0.22	0.22
0.0099	0.11881	0.37623	0.49504
0.05	0.01	0.9	0.04
0.58	0.01	0.4	0.01
0.01	0.02	0.96	0.01
0.0606	0.65656	0.25252	0.0303
0.0198	0.0594	0.64356	0.27722
0.2	0.01	0.63	0.16
0.96	0.01	0.02	0.01
0.3	0.09	0.6	0.01
0.14	0.47	0.16	0.23
0.01	0.45	0.27	0.27

MOTIF ZNF614_2_B2.gcCCCGCCCCTkc.gmAGGGGCGGGgc
letter-probability matrix: alength= 4 w= 13 nsites= 84
0.0099	0.33663	0.51485	0.13861
0.11111	0.45454	0.33333	0.10101
0.03	0.82	0.03	0.12
0.0198	0.95049	0.0198	0.0099
0.01	0.97	0.01	0.01
0.01	0.04	0.92	0.03
0.01	0.76	0.22	0.01
0.01	0.88	0.01	0.1
0.08	0.7	0.01	0.21
0.01	0.79	0.01	0.19
0.01	0.01	0.01	0.97
0.11	0.02	0.47	0.4
0.0891	0.49504	0.0495	0.36633

MOTIF ZNF652_1_B3.TTAAsGCCTTCc.gGAAGGCsTTAA
letter-probability matrix: alength= 4 w= 12 nsites= 46
0.01	0.01	0.01	0.97
0.01	0.01	0.01	0.97
0.76	0.01	0.01	0.22
0.97	0.01	0.01	0.01
0.08	0.4	0.5	0.02
0.04	0.23	0.61	0.12
0.0606	0.63636	0.29292	0.0101
0.14851	0.59405	0.0099	0.24752
0.01	0.19	0.01	0.79
0.02	0.11	0.22	0.65
0.11111	0.61616	0.23232	0.0404
0.12121	0.51515	0.28282	0.0808

MOTIF ZNF652_3_B3.TTAAcsCyTTCC.GGAArGsgTTAA
letter-probability matrix: alength= 4 w= 12 nsites= 319
0.01	0.02	0.01	0.96
0.01	0.01	0.02	0.96
0.8	0.01	0.01	0.18
0.95	0.03	0.01	0.01
0.0606	0.60606	0.31313	0.0202
0.03	0.43	0.44	0.1
0.03	0.61	0.29	0.07
0.13	0.47	0.01	0.39
0.03	0.2	0.01	0.76
0.0707	0.10101	0.19191	0.63636
0.12	0.55	0.22	0.11
0.09	0.6	0.13	0.18

MOTIF ZNF76_3_B4.yACA_tTCCCAGCAkGCa_c.g_tGCmTGCTGGGAa_TGTr
letter-probability matrix: alength= 4 w= 20 nsites= 464
0.08	0.41	0.06	0.45
0.58585	0.23232	0.0101	0.17171
0.04	0.9	0.01	0.05
0.77227	0.12871	0.0891	0.0099
0.37623	0.29702	0.18811	0.13861
0.14	0.29	0.15	0.42
0.0594	0.0198	0.0396	0.88118
0.01	0.97	0.01	0.01
0.01	0.97	0.01	0.01
0.01	0.97	0.01	0.01
0.65	0.02	0.31	0.02
0.1	0.1	0.64	0.16
0.27	0.57	0.11	0.05
0.8	0.02	0.15	0.03
0.08	0.07	0.38	0.47
0.06	0.07	0.83	0.04
0.01	0.97	0.01	0.01
0.54	0.29	0.02	0.15
0.31313	0.31313	0.0909	0.28282
0.01	0.54	0.12	0.33

MOTIF AGO2_2_D3.scGCCG_scs_GGCC_G.C_GGCC_sgs_CGGCgs
letter-probability matrix: alength= 4 w= 17 nsites= 516
0.14	0.44	0.41	0.01
0.17	0.36	0.26	0.21
0.01	0.3	0.68	0.01
0.01	0.74	0.19	0.06
0.01	0.78	0.01	0.2
0.01	0.09	0.89	0.01
0.0303	0.36363	0.34343	0.26262
0.0297	0.41584	0.46534	0.0891
0.0099	0.54455	0.33663	0.10891
0.11	0.39	0.35	0.15
0.25	0.31	0.21	0.23
0.01	0.01	0.97	0.01
0.0297	0.12871	0.77227	0.0693
0.01	0.61	0.26	0.12
0.11	0.72	0.01	0.16
0.01	0.39	0.39	0.21
0.16831	0.16831	0.53465	0.12871

MOTIF AGO2_3_D1.sgGCCGcscccGGCCC.GGGCCgggsgCGGCcs
letter-probability matrix: alength= 4 w= 16 nsites= 279
0.11	0.45	0.38	0.06
0.23	0.32	0.44	0.01
0.0099	0.11881	0.86138	0.0099
0.0693	0.79207	0.0495	0.0891
0.01	0.72	0.01	0.26
0.01	0.17	0.81	0.01
0.11881	0.38613	0.26732	0.22772
0.17	0.4	0.42	0.01
0.07	0.46	0.35	0.12
0.18811	0.41584	0.24752	0.14851
0.12	0.46	0.17	0.25
0.22772	0.0099	0.71287	0.0495
0.01	0.01	0.9	0.08
0.0099	0.88118	0.0099	0.099
0.09	0.69	0.01	0.21
0.01	0.6	0.28	0.11

MOTIF ARID3B_2_D3.CgGCCGCTGC_G.C_GCAGCGGCcG
letter-probability matrix: alength= 4 w= 12 nsites= 57
0.14851	0.50495	0.23762	0.10891
0.15841	0.13861	0.45544	0.24752
0.13861	0.0396	0.71287	0.10891
0.01	0.82	0.01	0.16
0.0099	0.58415	0.22772	0.17821
0.0495	0.0099	0.88118	0.0594
0.0099	0.88118	0.099	0.0099
0.22	0.01	0.01	0.76
0.01	0.29	0.6	0.1
0.0198	0.85148	0.0891	0.0396
0.1	0.36	0.34	0.2
0.07	0.27	0.65	0.01

MOTIF ASCL1_5_D1.TGCCCAGCTGCTGC.GCAGCAGCTGGGCA
letter-probability matrix: alength= 4 w= 14 nsites= 497
0.2	0.01	0.2	0.59
0.01	0.15	0.56	0.28
0.25	0.5	0.03	0.22
0.11	0.82	0.06	0.01
0.099	0.87128	0.0198	0.0099
0.97	0.01	0.01	0.01
0.01	0.22	0.76	0.01
0.01	0.94	0.03	0.02
0.07	0.01	0.01	0.91
0.01	0.03	0.94	0.02
0.01	0.94	0.03	0.02
0.07	0.06	0.02	0.85
0.0198	0.26732	0.60396	0.10891
0.18181	0.55555	0.0707	0.19191

MOTIF ASCL1_6_D2.accCCAGCTGCTGC.GCAGCAGCTGGggt
letter-probability matrix: alength= 4 w= 14 nsites= 630
0.48514	0.0099	0.34653	0.15841
0.02	0.52	0.36	0.1
0.24752	0.46534	0.0297	0.25742
0.04	0.89	0.06	0.01
0.17821	0.79207	0.0099	0.0198
0.95049	0.0198	0.0099	0.0198
0.01	0.26	0.72	0.01
0.03	0.84	0.12	0.01
0.03	0.01	0.01	0.95
0.01	0.01	0.96	0.02
0.01	0.97	0.01	0.01
0.0198	0.0198	0.0099	0.95049
0.04	0.13	0.76	0.07
0.0396	0.63366	0.0594	0.26732

MOTIF ASCL1_7_D3.kGCCCAgcTGCTGC.GCAGCAgcTGGGCm
letter-probability matrix: alength= 4 w= 14 nsites= 507
0.13131	0.13131	0.40404	0.33333
0.11881	0.19801	0.65346	0.0297
0.11881	0.66336	0.0297	0.18811
0.09	0.86	0.03	0.02
0.09	0.89	0.01	0.01
0.96	0.01	0.01	0.02
0.02	0.33	0.63	0.02
0.01	0.56	0.41	0.02
0.02	0.01	0.01	0.96
0.01	0.01	0.95	0.03
0.01	0.93	0.01	0.05
0.01	0.06	0.01	0.92
0.14	0.16	0.51	0.19
0.0101	0.78787	0.11111	0.0909

MOTIF ATOH1_4_D4.sACCAGCTGCTGC.GCAGCAGCTGGTs
letter-probability matrix: alength= 4 w= 13 nsites= 619
0.0099	0.46534	0.40594	0.11881
0.79207	0.12871	0.0693	0.0099
0.08	0.73	0.18	0.01
0.18	0.8	0.01	0.01
0.81	0.01	0.01	0.17
0.01	0.24	0.67	0.08
0.0303	0.80808	0.14141	0.0202
0.2	0.01	0.02	0.77
0.01	0.14	0.74	0.11
0.0099	0.62376	0.0891	0.27722
0.15	0.16	0.19	0.5
0.0594	0.27722	0.62376	0.0396
0.05	0.64	0.05	0.26

MOTIF BCOR_5_D3.GGGAAACAGAGGCCC.GGGCCTCTGTTTCCC
letter-probability matrix: alength= 4 w= 15 nsites= 163
0.01	0.25	0.73	0.01
0.01	0.02	0.74	0.23
0.02	0.01	0.96	0.01
0.95	0.03	0.01	0.01
0.94	0.03	0.02	0.01
0.97	0.01	0.01	0.01
0.01	0.97	0.01	0.01
0.58	0.1	0.05	0.27
0.01	0.01	0.97	0.01
0.95	0.03	0.01	0.01
0.01	0.01	0.97	0.01
0.02	0.01	0.94	0.03
0.0693	0.91089	0.0099	0.0099
0.26	0.62	0.05	0.07
0.01	0.63	0.3	0.06

MOTIF BMI1_13_D1.CCCcGTtGCCATGGcgACsGG.CCsGTcgCCATGGCaACgGGG
letter-probability matrix: alength= 4 w= 21 nsites= 665
0.10891	0.81188	0.0693	0.0099
0.03	0.59	0.28	0.1
0.0396	0.58415	0.20792	0.16831
0.07	0.48	0.27	0.18
0.04	0.01	0.94	0.01
0.0101	0.0808	0.0101	0.89898
0.0202	0.37373	0.0101	0.59595
0.14851	0.0396	0.64356	0.16831
0.01	0.92	0.02	0.05
0.01	0.76	0.02	0.21
0.87878	0.0404	0.0202	0.0606
0.0792	0.0198	0.17821	0.72277
0.12121	0.0101	0.85858	0.0101
0.05	0.04	0.89	0.02
0.23762	0.46534	0.10891	0.18811
0.38	0.02	0.51	0.09
0.93	0.04	0.02	0.01
0.0099	0.92079	0.0099	0.0594
0.16	0.34	0.43	0.07
0.17821	0.16831	0.54455	0.10891
0.0693	0.12871	0.79207	0.0099

MOTIF BMI1_14_D1.CCcsGTcGCCATGGCaACGGs.sCCGTtGCCATGGCgACsgGG
letter-probability matrix: alength= 4 w= 21 nsites= 1041
0.11881	0.70297	0.11881	0.0594
0.15151	0.54545	0.21212	0.0909
0.04	0.47	0.25	0.24
0.03	0.43	0.38	0.16
0.09	0.01	0.88	0.02
0.01	0.1	0.03	0.86
0.1	0.54	0.02	0.34
0.18	0.08	0.52	0.22
0.02	0.92	0.04	0.02
0.01	0.91	0.01	0.07
0.83	0.1	0.01	0.06
0.07	0.02	0.02	0.89
0.2	0.02	0.76	0.02
0.04	0.03	0.91	0.02
0.15	0.68	0.04	0.13
0.61	0.01	0.36	0.02
0.92079	0.0198	0.0495	0.0099
0.0101	0.94949	0.0202	0.0202
0.19191	0.22222	0.54545	0.0404
0.2	0.2	0.57	0.03
0.15	0.42	0.39	0.04

MOTIF BMI1_15_D1.CCc_GTyGCCATGGCaACgGC.GCcGTtGCCATGGCrAC_gGG
letter-probability matrix: alength= 4 w= 21 nsites= 550
0.01	0.77	0.21	0.01
0.02	0.61	0.23	0.14
0.03	0.49	0.3	0.18
0.06	0.41	0.35	0.18
0.03	0.01	0.95	0.01
0.01	0.04	0.01	0.94
0.05	0.49	0.01	0.45
0.12121	0.0909	0.61616	0.17171
0.0198	0.88118	0.0396	0.0594
0.0099	0.89108	0.0198	0.0792
0.86	0.08	0.02	0.04
0.0707	0.0202	0.0505	0.85858
0.1	0.02	0.87	0.01
0.0693	0.0198	0.89108	0.0198
0.19	0.64	0.05	0.12
0.56565	0.0101	0.41414	0.0101
0.91919	0.0101	0.0606	0.0101
0.01	0.93	0.03	0.03
0.16	0.33	0.49	0.02
0.15841	0.24752	0.57425	0.0198
0.0404	0.65656	0.16161	0.14141

MOTIF BMI1_16_D1.cGTyGCCATGGCrACgGC.GCcGTyGCCATGGCrACg
letter-probability matrix: alength= 4 w= 18 nsites= 524
0.05	0.52	0.27	0.16
0.04	0.01	0.94	0.01
0.01	0.06	0.01	0.92
0.02	0.52	0.01	0.45
0.08	0.03	0.73	0.16
0.0297	0.80198	0.12871	0.0396
0.01	0.87	0.02	0.1
0.84	0.07	0.03	0.06
0.06	0.02	0.06	0.86
0.14141	0.0101	0.83838	0.0101
0.0505	0.0101	0.92929	0.0101
0.13131	0.71717	0.0303	0.12121
0.53535	0.0101	0.43434	0.0202
0.83168	0.0198	0.12871	0.0198
0.02	0.92	0.02	0.04
0.17	0.27	0.5	0.06
0.19	0.21	0.59	0.01
0.04	0.68	0.26	0.02

MOTIF BMI1_17_D1.cc_GTyGCCATGGCaACgGgG.CcCcGTtGCCATGGCrAC_gg
letter-probability matrix: alength= 4 w= 21 nsites= 1675
0.01	0.55	0.33	0.11
0.1	0.47	0.24	0.19
0.1	0.4	0.31	0.19
0.05	0.01	0.93	0.01
0.01	0.07	0.03	0.89
0.0606	0.46464	0.0303	0.44444
0.19	0.13	0.51	0.17
0.0202	0.83838	0.0505	0.0909
0.01	0.87	0.02	0.1
0.82178	0.099	0.0198	0.0594
0.04	0.03	0.03	0.9
0.14141	0.0101	0.83838	0.0101
0.06	0.02	0.91	0.01
0.17	0.6	0.05	0.18
0.54	0.01	0.36	0.09
0.9	0.02	0.07	0.01
0.0099	0.94059	0.0198	0.0297
0.17	0.32	0.42	0.09
0.21	0.18	0.58	0.03
0.13861	0.29702	0.53465	0.0297
0.06	0.12	0.78	0.04

MOTIF BMI1_18_D1.CsC_GTtGCCATGGCaACsGG.CCsGTtGCCATGGCaAC_GsG
letter-probability matrix: alength= 4 w= 21 nsites= 1458
0.0693	0.60396	0.29702	0.0297
0.03	0.47	0.39	0.11
0.03	0.59	0.21	0.17
0.1	0.4	0.33	0.17
0.02	0.01	0.96	0.01
0.01	0.06	0.01	0.92
0.0606	0.37373	0.0101	0.55555
0.18	0.05	0.62	0.15
0.01	0.9	0.02	0.07
0.01	0.82	0.01	0.16
0.85	0.07	0.03	0.05
0.11	0.02	0.1	0.77
0.07	0.02	0.9	0.01
0.07	0.05	0.86	0.02
0.21	0.42	0.17	0.2
0.53	0.03	0.4	0.04
0.88	0.02	0.09	0.01
0.01	0.85	0.03	0.11
0.17	0.35	0.39	0.09
0.13	0.2	0.64	0.03
0.13861	0.13861	0.70297	0.0198

MOTIF CCDC6_1_D5.CcGCcGCtGCgs.scGCaGCgGCgG
letter-probability matrix: alength= 4 w= 12 nsites= 204
0.01	0.7	0.25	0.04
0.23762	0.36633	0.16831	0.22772
0.04	0.03	0.92	0.01
0.10891	0.75247	0.0792	0.0594
0.0099	0.53465	0.33663	0.11881
0.14851	0.0099	0.83168	0.0099
0.01	0.97	0.01	0.01
0.38	0.01	0.01	0.6
0.0099	0.0495	0.77227	0.16831
0.0396	0.85148	0.0693	0.0396
0.27	0.15	0.4	0.18
0.07	0.41	0.45	0.07

MOTIF CSDE1_1_D5.g_CCATGGCraCCG.CGGtyGCCATGG_c
letter-probability matrix: alength= 4 w= 14 nsites= 25
0.01	0.3	0.52	0.17
0.34343	0.0909	0.30303	0.26262
0.04	0.62	0.13	0.21
0.1	0.74	0.04	0.12
0.94	0.01	0.02	0.03
0.0099	0.0099	0.0198	0.96039
0.02	0.01	0.96	0.01
0.13	0.01	0.85	0.01
0.25	0.6	0.01	0.14
0.51	0.01	0.46	0.02
0.44	0.21	0.33	0.02
0.2	0.66	0.13	0.01
0.25	0.55	0.17	0.03
0.18	0.14	0.63	0.05

MOTIF CSDE1_2_D1.ccGTcgCCATGGCaACGg.cCGTtGCCATGGcgACgg
letter-probability matrix: alength= 4 w= 18 nsites= 491
0.06	0.43	0.28	0.23
0.0198	0.54455	0.27722	0.15841
0.09	0.01	0.89	0.01
0.01	0.1	0.01	0.88
0.08	0.56	0.02	0.34
0.11	0.12	0.48	0.29
0.02	0.93	0.02	0.03
0.01	0.92	0.01	0.06
0.92	0.03	0.01	0.04
0.08	0.03	0.01	0.88
0.11	0.03	0.84	0.02
0.0396	0.0396	0.90099	0.0198
0.2	0.69	0.02	0.09
0.55	0.01	0.41	0.03
0.85	0.01	0.12	0.02
0.02	0.94	0.02	0.02
0.19	0.26	0.52	0.03
0.22	0.32	0.42	0.04

MOTIF CSDE1_2_D3.kCsGyyGCCATGGcgA.TcgCCATGGCrrCsGm
letter-probability matrix: alength= 4 w= 16 nsites= 232
0.01	0.18	0.45	0.36
0.02	0.66	0.13	0.19
0.03	0.36	0.46	0.15
0.02	0.04	0.92	0.02
0.0495	0.38613	0.16831	0.39603
0.02	0.53	0.02	0.43
0.21	0.01	0.54	0.24
0.0101	0.92929	0.0101	0.0505
0.01	0.97	0.01	0.01
0.95	0.01	0.01	0.03
0.02	0.02	0.01	0.95
0.04	0.02	0.93	0.01
0.11	0.07	0.77	0.05
0.03	0.56	0.06	0.35
0.3	0.26	0.39	0.05
0.68316	0.0792	0.11881	0.11881

MOTIF CSDE1_6_D1.CCCcGTyGCCATGGCaACggc.gccGTtGCCATGGCrACgGGG
letter-probability matrix: alength= 4 w= 21 nsites= 556
0.01	0.7	0.23	0.06
0.0404	0.67676	0.18181	0.10101
0.03	0.55	0.21	0.21
0.07	0.49	0.29	0.15
0.0202	0.0101	0.95959	0.0101
0.01	0.05	0.02	0.92
0.07	0.44	0.02	0.47
0.18	0.1	0.53	0.19
0.01	0.95	0.01	0.03
0.01	0.88	0.01	0.1
0.83	0.09	0.02	0.06
0.06	0.02	0.07	0.85
0.13	0.04	0.81	0.02
0.04	0.06	0.88	0.02
0.11	0.73	0.05	0.11
0.62626	0.0101	0.35353	0.0101
0.94	0.01	0.04	0.01
0.01	0.95	0.01	0.03
0.12	0.29	0.49	0.1
0.23232	0.29292	0.42424	0.0505
0.16	0.45	0.25	0.14

MOTIF ESRRA_8_D2.crgCTGCGGTT_C.G_AACCGCAGcyg
letter-probability matrix: alength= 4 w= 13 nsites= 31
0.06	0.51	0.16	0.27
0.38	0.11	0.44	0.07
0.0198	0.27722	0.52475	0.17821
0.0099	0.77227	0.0495	0.16831
0.0202	0.0101	0.0101	0.95959
0.01	0.02	0.96	0.01
0.02	0.67	0.01	0.3
0.02	0.01	0.95	0.02
0.02	0.02	0.95	0.01
0.0101	0.21212	0.0202	0.75757
0.02	0.27	0.06	0.65
0.0404	0.33333	0.25252	0.37373
0.11	0.51	0.17	0.21

MOTIF HLF_3_D1.ay_GTTAcrtAAccC.GggTTaygTAAC_rt
letter-probability matrix: alength= 4 w= 15 nsites= 233
0.44	0.22	0.33	0.01
0.12871	0.35643	0.0693	0.44554
0.22	0.12	0.34	0.32
0.23232	0.17171	0.51515	0.0808
0.01	0.01	0.01	0.97
0.01	0.01	0.14	0.84
0.7	0.01	0.28	0.01
0.01	0.62	0.01	0.36
0.41584	0.0792	0.47524	0.0297
0.0101	0.37373	0.0101	0.60606
0.95	0.03	0.01	0.01
0.97	0.01	0.01	0.01
0.03	0.51	0.31	0.15
0.13861	0.39603	0.29702	0.16831
0.13861	0.63366	0.11881	0.10891

MOTIF HLF_4_D1.c_gTTrCrTAAC_C.G_GTTAyGyAAc_g
letter-probability matrix: alength= 4 w= 14 nsites= 401
0.18811	0.44554	0.23762	0.12871
0.17	0.19	0.31	0.33
0.22	0.28	0.47	0.03
0.0099	0.0198	0.0099	0.96039
0.01	0.01	0.02	0.96
0.5	0.02	0.46	0.02
0.03	0.59	0.1	0.28
0.48	0.01	0.5	0.01
0.01	0.28	0.02	0.69
0.84	0.14	0.01	0.01
0.97	0.01	0.01	0.01
0.16161	0.47474	0.21212	0.15151
0.32	0.23	0.19	0.26
0.20202	0.49494	0.20202	0.10101

MOTIF IRF1_13_D3.gATcgCTTTCGcTTAa.tTAAgCGAAAGcgATc
letter-probability matrix: alength= 4 w= 16 nsites= 129
0.29	0.17	0.5	0.04
0.48484	0.0808	0.19191	0.24242
0.01	0.26	0.19	0.54
0.01	0.57	0.01	0.41
0.27	0.17	0.53	0.03
0.13	0.53	0.25	0.09
0.01	0.01	0.01	0.97
0.01	0.01	0.01	0.97
0.0099	0.0198	0.0198	0.95049
0.02	0.83	0.01	0.14
0.18	0.26	0.55	0.01
0.0505	0.46464	0.14141	0.34343
0.02	0.05	0.01	0.92
0.01	0.08	0.01	0.9
0.49494	0.19191	0.0808	0.23232
0.48	0.27	0.06	0.19

MOTIF IRF1_15_D5.gwtygCTTTCgyTTw.wAArcGAAAGcrawc
letter-probability matrix: alength= 4 w= 15 nsites= 352
0.33	0.21	0.45	0.01
0.46	0.02	0.13	0.39
0.0198	0.33663	0.12871	0.51485
0.01	0.53	0.01	0.45
0.24752	0.21782	0.40594	0.12871
0.13	0.56	0.16	0.15
0.01	0.03	0.01	0.95
0.01	0.01	0.01	0.97
0.02	0.03	0.01	0.94
0.0198	0.85148	0.0099	0.11881
0.30693	0.26732	0.40594	0.0198
0.0198	0.50495	0.0594	0.41584
0.02	0.04	0.01	0.93
0.0099	0.0594	0.0297	0.90099
0.41414	0.16161	0.0606	0.36363

MOTIF IRF1_16_D2.atygcTTTCgyTTa.tAArcGAAAgcrat
letter-probability matrix: alength= 4 w= 14 nsites= 407
0.46	0.07	0.2	0.27
0.0099	0.26732	0.19801	0.52475
0.01	0.52	0.04	0.43
0.30303	0.17171	0.48484	0.0404
0.0792	0.51485	0.28712	0.11881
0.01	0.03	0.01	0.95
0.01	0.01	0.01	0.97
0.01	0.01	0.01	0.97
0.02	0.9	0.01	0.07
0.26732	0.25742	0.44554	0.0297
0.02	0.49	0.1	0.39
0.02	0.03	0.01	0.94
0.0303	0.0707	0.0202	0.87878
0.42424	0.25252	0.0808	0.24242

MOTIF IRF1_18_D2.raTcgCTTTCgcTTaa.ttAAgcGAAAGcgAty
letter-probability matrix: alength= 4 w= 16 nsites= 400
0.38	0.19	0.42	0.01
0.54	0.01	0.12	0.33
0.0099	0.25742	0.12871	0.60396
0.01	0.56	0.02	0.41
0.28	0.11	0.54	0.07
0.0404	0.51515	0.24242	0.20202
0.01	0.01	0.01	0.97
0.01	0.01	0.01	0.97
0.01	0.01	0.01	0.97
0.02	0.93	0.01	0.04
0.29	0.24	0.45	0.02
0.07	0.5	0.12	0.31
0.02	0.03	0.01	0.94
0.01	0.03	0.01	0.95
0.43	0.22	0.07	0.28
0.46	0.26	0.07	0.21

MOTIF IRF4_4_D1.CyCACTTCC_c.g_GGAAGTGrG
letter-probability matrix: alength= 4 w= 11 nsites= 584
0.24242	0.50505	0.16161	0.0909
0.03	0.45	0.13	0.39
0.03	0.89	0.01	0.07
0.77	0.01	0.1	0.12
0.01	0.79	0.18	0.02
0.01	0.01	0.01	0.97
0.01	0.01	0.02	0.96
0.01	0.95	0.01	0.03
0.02	0.96	0.01	0.01
0.06	0.2	0.33	0.41
0.13	0.46	0.3	0.11

MOTIF IRF4_5_D1.c_aGGAAGTG_gCt.aGc_CACTTCCt_g
letter-probability matrix: alength= 4 w= 14 nsites= 202
0.29292	0.46464	0.0909	0.15151
0.04	0.25	0.35	0.36
0.43564	0.25742	0.26732	0.0396
0.0505	0.0101	0.91919	0.0202
0.01	0.01	0.97	0.01
0.95	0.02	0.02	0.01
0.97	0.01	0.01	0.01
0.03	0.23	0.73	0.01
0.0495	0.15841	0.0198	0.77227
0.0101	0.0101	0.96969	0.0101
0.42	0.23	0.33	0.02
0.18811	0.24752	0.43564	0.12871
0.22	0.53	0.21	0.04
0.20202	0.13131	0.26262	0.40404

MOTIF KLF9_8_D3.gcCCCGCCCCCTgg.ccAGGGGGCGGGgc
letter-probability matrix: alength= 4 w= 14 nsites= 1256
0.0792	0.27722	0.52475	0.11881
0.14	0.5	0.28	0.08
0.04	0.83	0.08	0.05
0.25	0.71	0.03	0.01
0.01	0.97	0.01	0.01
0.08	0.01	0.9	0.01
0.0198	0.93069	0.0297	0.0198
0.01	0.77	0.21	0.01
0.0101	0.84848	0.0101	0.13131
0.23	0.66	0.01	0.1
0.0303	0.66666	0.0101	0.29292
0.19801	0.0495	0.0099	0.74257
0.02	0.29	0.42	0.27
0.12	0.35	0.46	0.07

MOTIF LBX2_1_D2.C_GCcGCTGC_g.c_GCAGCgGC_G
letter-probability matrix: alength= 4 w= 12 nsites= 154
0.01	0.69	0.29	0.01
0.23	0.4	0.36	0.01
0.0101	0.15151	0.74747	0.0909
0.07	0.7	0.19	0.04
0.01	0.45	0.24	0.3
0.01	0.01	0.97	0.01
0.01	0.97	0.01	0.01
0.23	0.01	0.01	0.75
0.01	0.17	0.78	0.04
0.03	0.89	0.03	0.05
0.25252	0.25252	0.20202	0.29292
0.02	0.41	0.56	0.01

MOTIF MBD2_2_D4.CCGccGCtGCsg.csGCaGCggCGG
letter-probability matrix: alength= 4 w= 12 nsites= 599
0.18	0.57	0.18	0.07
0.13	0.62	0.15	0.1
0.0297	0.0495	0.79207	0.12871
0.13861	0.45544	0.34653	0.0594
0.01	0.44	0.24	0.31
0.08	0.01	0.9	0.01
0.0099	0.84158	0.11881	0.0297
0.33	0.01	0.01	0.65
0.06	0.04	0.68	0.22
0.10891	0.83168	0.0099	0.0495
0.0099	0.46534	0.38613	0.13861
0.0099	0.30693	0.54455	0.13861

MOTIF MNX1_2_D4.CcGCcGCTGC_G.C_GCAGCgGCgG
letter-probability matrix: alength= 4 w= 12 nsites= 338
0.0891	0.76237	0.0594	0.0891
0.14	0.37	0.28	0.21
0.01	0.21	0.66	0.12
0.04	0.7	0.24	0.02
0.0099	0.57425	0.36633	0.0495
0.16	0.01	0.82	0.01
0.0099	0.96039	0.0198	0.0099
0.12	0.27	0.05	0.56
0.08	0.01	0.67	0.24
0.03	0.75	0.21	0.01
0.22	0.32	0.32	0.14
0.11	0.2	0.63	0.06

MOTIF NFIL3_2_D1.C_sTTACaTAAccC.GggTTAtGTAAs_G
letter-probability matrix: alength= 4 w= 14 nsites= 187
0.22	0.76	0.01	0.01
0.11111	0.18181	0.32323	0.38383
0.0693	0.37623	0.42574	0.12871
0.01	0.01	0.01	0.97
0.01	0.01	0.02	0.96
0.65346	0.0099	0.32673	0.0099
0.02	0.84	0.01	0.13
0.48	0.17	0.33	0.02
0.01	0.15	0.09	0.75
0.78	0.2	0.01	0.01
0.85	0.01	0.12	0.02
0.14	0.43	0.31	0.12
0.1	0.4	0.2	0.3
0.10891	0.67326	0.10891	0.10891

MOTIF NFIL3_4_D2.TTATGTAAccG.CggTTACATAA
letter-probability matrix: alength= 4 w= 11 nsites= 123
0.02	0.19	0.01	0.78
0.01	0.01	0.21	0.77
0.71	0.13	0.15	0.01
0.01	0.29	0.07	0.63
0.01	0.02	0.95	0.02
0.02	0.24	0.01	0.73
0.96	0.02	0.01	0.01
0.97	0.01	0.01	0.01
0.12	0.56	0.29	0.03
0.30693	0.41584	0.23762	0.0396
0.01	0.1	0.69	0.2

MOTIF NR2E3_2_D4.CGGCGGCggCAGC.GCTGccGCCGCCG
letter-probability matrix: alength= 4 w= 13 nsites= 135
0.12871	0.52475	0.12871	0.21782
0.11	0.11	0.61	0.17
0.0396	0.17821	0.77227	0.0099
0.01	0.95	0.01	0.03
0.0891	0.0099	0.83168	0.0693
0.01	0.01	0.97	0.01
0.17821	0.62376	0.17821	0.0198
0.1	0.28	0.55	0.07
0.11	0.29	0.53	0.07
0.099	0.79207	0.099	0.0099
0.97	0.01	0.01	0.01
0.03	0.01	0.95	0.01
0.01	0.72	0.26	0.01

MOTIF OSR2_1_D1.CcGCy_CTGCtGCtgc.gcaGCaGCAG_rGCgG
letter-probability matrix: alength= 4 w= 16 nsites= 385
0.14	0.55	0.25	0.06
0.099	0.38613	0.25742	0.25742
0.0891	0.15841	0.74257	0.0099
0.0099	0.84158	0.13861	0.0099
0.16	0.42	0.08	0.34
0.3	0.16	0.3	0.24
0.01	0.97	0.01	0.01
0.099	0.11881	0.0099	0.77227
0.11881	0.0099	0.86138	0.0099
0.01	0.97	0.01	0.01
0.0101	0.29292	0.29292	0.40404
0.04	0.04	0.88	0.04
0.01	0.97	0.01	0.01
0.04	0.31	0.12	0.53
0.24	0.26	0.46	0.04
0.01	0.6	0.35	0.04

MOTIF OSR2_2_D4.ccrGcaGCaGc_GCgs.scGC_gCtGCtgCygg
letter-probability matrix: alength= 4 w= 16 nsites= 346
0.01	0.55	0.42	0.02
0.11	0.43	0.19	0.27
0.39	0.11	0.47	0.03
0.01	0.22	0.76	0.01
0.01	0.56	0.07	0.36
0.44554	0.12871	0.33663	0.0891
0.01	0.01	0.97	0.01
0.0099	0.83168	0.14851	0.0099
0.44	0.31	0.11	0.14
0.02	0.01	0.96	0.01
0.0891	0.53465	0.0099	0.36633
0.39	0.11	0.33	0.17
0.13861	0.0891	0.71287	0.0594
0.0495	0.84158	0.099	0.0099
0.36	0.11	0.5	0.03
0.03	0.52	0.44	0.01

MOTIF OVOL1_1_D1.csGgg_CCGtTAsCcgs.scgGsTAaCGG_ccCsg
letter-probability matrix: alength= 4 w= 17 nsites= 174
0.01	0.65	0.33	0.01
0.15	0.35	0.35	0.15
0.15151	0.12121	0.64646	0.0808
0.16	0.25	0.48	0.11
0.12	0.26	0.5	0.12
0.24242	0.28282	0.33333	0.14141
0.01	0.97	0.01	0.01
0.0101	0.96969	0.0101	0.0101
0.01	0.01	0.97	0.01
0.01	0.36	0.01	0.62
0.01	0.02	0.01	0.96
0.95	0.01	0.02	0.02
0.05	0.44	0.35	0.16
0.08	0.66	0.12	0.14
0.0594	0.45544	0.23762	0.24752
0.16	0.32	0.42	0.1
0.13	0.4	0.4	0.07

MOTIF OVOL1_2_D1.gGG_CCGtTAsCccg.cggGsTAaCGG_CCc
letter-probability matrix: alength= 4 w= 15 nsites= 76
0.19801	0.21782	0.40594	0.17821
0.19	0.09	0.56	0.16
0.14	0.24	0.51	0.11
0.28282	0.27272	0.30303	0.14141
0.01	0.97	0.01	0.01
0.01	0.97	0.01	0.01
0.01	0.01	0.97	0.01
0.01	0.33	0.01	0.65
0.01	0.02	0.01	0.96
0.95	0.01	0.02	0.02
0.05	0.43	0.37	0.15
0.1	0.63	0.13	0.14
0.12	0.44	0.18	0.26
0.19	0.44	0.23	0.14
0.31	0.01	0.5	0.18

MOTIF RBAK_3_D1.CAGCCgCTGCCgCCgG.CcGGcGGCAGcGGCTG
letter-probability matrix: alength= 4 w= 16 nsites= 98
0.0099	0.53465	0.22772	0.22772
0.55	0.27	0.17	0.01
0.01	0.01	0.97	0.01
0.01	0.94	0.01	0.04
0.01	0.55	0.27	0.17
0.17	0.27	0.5	0.06
0.01	0.9	0.08	0.01
0.3	0.01	0.01	0.68
0.01	0.01	0.97	0.01
0.0297	0.73267	0.11881	0.11881
0.01	0.7	0.17	0.12
0.01	0.33	0.65	0.01
0.10891	0.87128	0.0099	0.0099
0.0099	0.82178	0.11881	0.0495
0.09	0.14	0.45	0.32
0.02	0.23	0.74	0.01

MOTIF RFX1_2_D1.CsCgGTcgCCATGGCrACgGC.GCcGTyGCCATGGcgACcGsG
letter-probability matrix: alength= 4 w= 21 nsites= 2096
0.27	0.6	0.03	0.1
0.0594	0.40594	0.39603	0.13861
0.0808	0.58585	0.10101	0.23232
0.09	0.29	0.46	0.16
0.0495	0.0198	0.91089	0.0198
0.01	0.04	0.1	0.85
0.0198	0.61386	0.0099	0.35643
0.29292	0.0404	0.46464	0.20202
0.02	0.91	0.03	0.04
0.0202	0.76767	0.0303	0.18181
0.92	0.03	0.02	0.03
0.04	0.03	0.04	0.89
0.06	0.01	0.92	0.01
0.0303	0.0101	0.94949	0.0101
0.2	0.58	0.04	0.18
0.5	0.06	0.43	0.01
0.84	0.02	0.13	0.01
0.01	0.94	0.01	0.04
0.18	0.27	0.48	0.07
0.1	0.15	0.74	0.01
0.09	0.6	0.14	0.17

MOTIF RFX1_3_D1.ccGTcGCCATGGCrAC_Gg.cC_GTyGCCATGGCgACgg
letter-probability matrix: alength= 4 w= 19 nsites= 1265
0.0202	0.61616	0.33333	0.0303
0.11881	0.40594	0.28712	0.18811
0.14	0.02	0.83	0.01
0.01	0.06	0.12	0.81
0.02	0.54	0.04	0.4
0.19	0.15	0.49	0.17
0.02	0.83	0.03	0.12
0.01	0.78	0.02	0.19
0.65	0.2	0.01	0.14
0.13	0.08	0.11	0.68
0.28	0.01	0.7	0.01
0.0606	0.0101	0.91919	0.0101
0.23232	0.54545	0.0303	0.19191
0.45	0.01	0.48	0.06
0.84	0.01	0.14	0.01
0.01	0.94	0.01	0.04
0.17	0.33	0.4	0.1
0.19	0.16	0.63	0.02
0.11	0.34	0.49	0.06

MOTIF RFX1_4_D1.scsGTyGCCATGGCrACgGsG.CsCcGTyGCCATGGCrACsgs
letter-probability matrix: alength= 4 w= 21 nsites= 1420
0.13	0.38	0.42	0.07
0.05	0.49	0.34	0.12
0.06	0.43	0.36	0.15
0.0606	0.0101	0.91919	0.0101
0.0101	0.0909	0.12121	0.77777
0.03	0.49	0.09	0.39
0.12871	0.11881	0.54455	0.20792
0.0101	0.89898	0.0303	0.0606
0.01	0.9	0.02	0.07
0.83	0.1	0.02	0.05
0.0404	0.0202	0.0202	0.91919
0.16	0.02	0.81	0.01
0.04	0.02	0.92	0.02
0.18	0.6	0.02	0.2
0.45	0.01	0.48	0.06
0.87	0.02	0.1	0.01
0.0101	0.94949	0.0101	0.0303
0.12871	0.33663	0.45544	0.0792
0.17	0.25	0.55	0.03
0.17	0.35	0.44	0.04
0.1	0.05	0.82	0.03

MOTIF RFX1_5_D1.CCCcGTcGCCATGGCgACgg.ccGTcGCCATGGCgACgGGG
letter-probability matrix: alength= 4 w= 20 nsites= 828
0.01	0.73	0.13	0.13
0.05	0.58	0.23	0.14
0.0202	0.52525	0.26262	0.19191
0.1	0.45	0.3	0.15
0.03	0.01	0.95	0.01
0.01	0.17	0.04	0.78
0.11881	0.49504	0.0099	0.37623
0.16161	0.0202	0.61616	0.20202
0.01	0.93	0.02	0.04
0.01	0.83	0.01	0.15
0.87	0.03	0.04	0.06
0.08	0.02	0.19	0.71
0.08	0.02	0.89	0.01
0.099	0.0495	0.83168	0.0198
0.22	0.48	0.19	0.11
0.3	0.1	0.56	0.04
0.73	0.02	0.24	0.01
0.01	0.79	0.07	0.13
0.16	0.35	0.46	0.03
0.18	0.31	0.46	0.05

MOTIF RFX1_6_D1.ccGTcGCCATGGCrACgGs.sCcGTyGCCATGGCgACgg
letter-probability matrix: alength= 4 w= 19 nsites= 2251
0.08	0.56	0.31	0.05
0.099	0.40594	0.28712	0.20792
0.08	0.01	0.9	0.01
0.02	0.08	0.03	0.87
0.02	0.54	0.03	0.41
0.14	0.17	0.49	0.2
0.02	0.84	0.06	0.08
0.01	0.86	0.01	0.12
0.78	0.14	0.02	0.06
0.0693	0.0396	0.0495	0.84158
0.17	0.01	0.81	0.01
0.04	0.02	0.93	0.01
0.24	0.53	0.04	0.19
0.50505	0.0101	0.44444	0.0404
0.91	0.02	0.06	0.01
0.01	0.96	0.01	0.02
0.14	0.31	0.46	0.09
0.18	0.18	0.62	0.02
0.0495	0.43564	0.46534	0.0495

MOTIF RFX1_7_D1.CcCcGTyGCCATGGCrACsgg.ccsGTyGCCATGGCrACgGgG
letter-probability matrix: alength= 4 w= 21 nsites= 1850
0.02	0.84	0.04	0.1
0.04	0.57	0.32	0.07
0.02	0.6	0.2	0.18
0.1	0.46	0.27	0.17
0.05	0.01	0.93	0.01
0.0101	0.0707	0.0202	0.89898
0.0594	0.50495	0.0099	0.42574
0.22772	0.0594	0.52475	0.18811
0.01	0.94	0.02	0.03
0.0099	0.84158	0.0198	0.12871
0.9	0.03	0.03	0.04
0.05	0.02	0.09	0.84
0.09	0.02	0.88	0.01
0.07	0.03	0.88	0.02
0.18811	0.53465	0.11881	0.15841
0.43564	0.0495	0.48514	0.0297
0.87	0.05	0.07	0.01
0.01	0.91	0.02	0.06
0.15841	0.34653	0.42574	0.0693
0.11881	0.28712	0.48514	0.10891
0.1	0.27	0.52	0.11

MOTIF RFX1_8_D1.CCC_GTyGCCATGGCgACsGC.GCsGTcGCCATGGCrAC_GGG
letter-probability matrix: alength= 4 w= 21 nsites= 970
0.23762	0.68316	0.0099	0.0693
0.03	0.72	0.2	0.05
0.0198	0.60396	0.13861	0.23762
0.12121	0.40404	0.31313	0.16161
0.04	0.01	0.94	0.01
0.01	0.08	0.02	0.89
0.1	0.43	0.01	0.46
0.24	0.05	0.54	0.17
0.0101	0.92929	0.0101	0.0505
0.01	0.73	0.01	0.25
0.69	0.15	0.03	0.13
0.18	0.01	0.24	0.57
0.22	0.02	0.75	0.01
0.11	0.04	0.83	0.02
0.2	0.52	0.12	0.16
0.34	0.03	0.6	0.03
0.81	0.06	0.11	0.02
0.01	0.9	0.01	0.08
0.13	0.36	0.4	0.11
0.14141	0.23232	0.60606	0.0202
0.09	0.64	0.01	0.26

MOTIF RFX1_9_D1.CcC_GTyGCCATGGcgACgg.ccGTcgCCATGGCrAC_GgG
letter-probability matrix: alength= 4 w= 20 nsites= 918
0.01	0.84	0.11	0.04
0.08	0.48	0.31	0.13
0.0303	0.59595	0.18181	0.19191
0.0891	0.39603	0.33663	0.17821
0.08	0.01	0.9	0.01
0.01	0.15	0.01	0.83
0.08	0.46	0.03	0.43
0.2	0.02	0.52	0.26
0.01	0.94	0.02	0.03
0.0099	0.78217	0.0099	0.19801
0.81	0.07	0.03	0.09
0.13861	0.0198	0.20792	0.63366
0.16	0.02	0.81	0.01
0.0707	0.0505	0.86868	0.0101
0.22	0.4	0.15	0.23
0.39	0.06	0.53	0.02
0.79797	0.10101	0.0909	0.0101
0.01	0.85	0.02	0.12
0.16831	0.29702	0.40594	0.12871
0.09	0.32	0.56	0.03

MOTIF RFX1_10_D1.CCCcGTyGCCATGGCgACsg.csGTcGCCATGGCrACgGGG
letter-probability matrix: alength= 4 w= 20 nsites= 1146
0.08	0.78	0.06	0.08
0.13131	0.57575	0.17171	0.12121
0.02	0.62	0.23	0.13
0.06	0.51	0.3	0.13
0.03	0.01	0.95	0.01
0.01	0.15	0.03	0.81
0.09	0.45	0.01	0.45
0.21	0.04	0.53	0.22
0.01	0.94	0.02	0.03
0.01	0.88	0.01	0.1
0.87	0.03	0.02	0.08
0.0707	0.0101	0.21212	0.70707
0.0707	0.0202	0.89898	0.0101
0.0707	0.0303	0.87878	0.0202
0.14141	0.47474	0.21212	0.17171
0.35353	0.0303	0.58585	0.0303
0.72	0.13	0.14	0.01
0.0099	0.88118	0.0198	0.0891
0.10891	0.36633	0.47524	0.0495
0.19	0.29	0.49	0.03

MOTIF RFX3_3_D1.csGTyGCCATGGCrACgGC.GCcGTyGCCATGGCrACsg
letter-probability matrix: alength= 4 w= 19 nsites= 1283
0.09	0.42	0.3	0.19
0.02	0.47	0.37	0.14
0.08	0.02	0.89	0.01
0.01	0.22	0.01	0.76
0.04	0.51	0.04	0.41
0.15841	0.18811	0.44554	0.20792
0.02	0.85	0.06	0.07
0.01	0.84	0.01	0.14
0.55	0.19	0.01	0.25
0.12	0.05	0.09	0.74
0.23	0.01	0.75	0.01
0.05	0.02	0.92	0.01
0.21	0.62	0.02	0.15
0.47524	0.0198	0.39603	0.10891
0.85858	0.0101	0.12121	0.0101
0.0101	0.94949	0.0101	0.0303
0.21	0.29	0.42	0.08
0.25	0.11	0.6	0.04
0.03	0.66	0.24	0.07

MOTIF RFX3_4_D1.CsCCGTyGCCATGGCgACgsGG.CCscGTcGCCATGGCrACGGsG
letter-probability matrix: alength= 4 w= 22 nsites= 860
0.0495	0.76237	0.13861	0.0495
0.1	0.39	0.46	0.05
0.0202	0.61616	0.17171	0.19191
0.0606	0.50505	0.23232	0.20202
0.03	0.02	0.94	0.01
0.02	0.1	0.02	0.86
0.08	0.46	0.01	0.45
0.13	0.03	0.62	0.22
0.01	0.92	0.02	0.05
0.0101	0.82828	0.0101	0.15151
0.91089	0.0297	0.0198	0.0396
0.09	0.02	0.07	0.82
0.08	0.02	0.89	0.01
0.05	0.05	0.88	0.02
0.26262	0.52525	0.0707	0.14141
0.31	0.05	0.59	0.05
0.83	0.06	0.1	0.01
0.01	0.89	0.01	0.09
0.19	0.28	0.41	0.12
0.15	0.37	0.43	0.05
0.23	0.19	0.53	0.05
0.14851	0.0099	0.79207	0.0495

MOTIF RUNX1_3_D1.cgAAACCaCAG_C.G_CTGtGGTTTcg
letter-probability matrix: alength= 4 w= 13 nsites= 559
0.25252	0.37373	0.25252	0.12121
0.23232	0.29292	0.43434	0.0404
0.75247	0.17821	0.0198	0.0495
0.95	0.02	0.02	0.01
0.86	0.11	0.02	0.01
0.01	0.97	0.01	0.01
0.01	0.96	0.02	0.01
0.55445	0.0099	0.41584	0.0198
0.01	0.97	0.01	0.01
0.96	0.01	0.02	0.01
0.19801	0.0495	0.55445	0.19801
0.28	0.29	0.32	0.11
0.11881	0.54455	0.21782	0.11881

MOTIF RUNX1_18_D1.gaaACCGCAG_CG.CG_CTGCGGTttc
letter-probability matrix: alength= 4 w= 13 nsites= 156
0.099	0.34653	0.50495	0.0495
0.38	0.21	0.13	0.28
0.58	0.06	0.33	0.03
0.92	0.02	0.05	0.01
0.01	0.97	0.01	0.01
0.0101	0.96969	0.0101	0.0101
0.29	0.01	0.69	0.01
0.01	0.97	0.01	0.01
0.89	0.02	0.08	0.01
0.29	0.1	0.6	0.01
0.35	0.37	0.23	0.05
0.13	0.58	0.11	0.18
0.26	0.21	0.52	0.01

MOTIF RUNX1_19_D1.cs_CTGCGGTT_ck.mg_AACCGCAG_sg
letter-probability matrix: alength= 4 w= 14 nsites= 35
0.19	0.5	0.3	0.01
0.06	0.44	0.38	0.12
0.03	0.34	0.2	0.43
0.0101	0.70707	0.0202	0.26262
0.01	0.01	0.01	0.97
0.01	0.01	0.97	0.01
0.01	0.97	0.01	0.01
0.01	0.01	0.97	0.01
0.01	0.01	0.97	0.01
0.01	0.01	0.01	0.97
0.0099	0.17821	0.0396	0.77227
0.29	0.14	0.29	0.28
0.04	0.47	0.34	0.15
0.0099	0.11881	0.43564	0.43564

MOTIF RUNX1_20_D1.CTGCGGTT_a.t_AACCGCAG
letter-probability matrix: alength= 4 w= 10 nsites= 119
0.03	0.57	0.24	0.16
0.01	0.03	0.01	0.95
0.01	0.01	0.97	0.01
0.0101	0.81818	0.0202	0.15151
0.01	0.01	0.97	0.01
0.01	0.01	0.97	0.01
0.01	0.12	0.03	0.84
0.01	0.18	0.02	0.79
0.0808	0.19191	0.32323	0.40404
0.40404	0.13131	0.26262	0.20202

MOTIF RUNX2_1_D3.CTGyGGTTtsG.CsaAACCrCAG
letter-probability matrix: alength= 4 w= 11 nsites= 255
0.12	0.55	0.16	0.17
0.11	0.02	0.01	0.86
0.01	0.01	0.97	0.01
0.01	0.5	0.01	0.48
0.0101	0.0202	0.93939	0.0303
0.01	0.01	0.96	0.02
0.0099	0.11881	0.0099	0.86138
0.0101	0.14141	0.0505	0.79797
0.26	0.04	0.21	0.49
0.0202	0.38383	0.44444	0.15151
0.1	0.11	0.56	0.23

MOTIF SMAD1_3_D4.CsgCtGgCGCCgs.scGGCGcCaGcsG
letter-probability matrix: alength= 4 w= 13 nsites= 293
0.01	0.65	0.25	0.09
0.16	0.38	0.39	0.07
0.02	0.31	0.51	0.16
0.02	0.7	0.21	0.07
0.31	0.13	0.01	0.55
0.01	0.11	0.87	0.01
0.01	0.34	0.63	0.02
0.02	0.94	0.01	0.03
0.01	0.01	0.83	0.15
0.02	0.68	0.21	0.09
0.02	0.69	0.09	0.2
0.22	0.31	0.44	0.03
0.099	0.37623	0.42574	0.099

MOTIF SP2_1_D4.gGCCgCTCTAGGC.GCCTAGAGcGGCc
letter-probability matrix: alength= 4 w= 13 nsites= 160
0.10101	0.30303	0.49494	0.10101
0.03	0.05	0.7	0.22
0.21	0.56	0.22	0.01
0.01	0.96	0.02	0.01
0.01	0.03	0.59	0.37
0.01	0.97	0.01	0.01
0.01	0.01	0.01	0.97
0.01	0.97	0.01	0.01
0.01	0.03	0.01	0.95
0.72	0.02	0.25	0.01
0.04	0.02	0.92	0.02
0.1	0.29	0.58	0.03
0.13131	0.83838	0.0101	0.0202

MOTIF SP2_2_D1.C_GCCTAGAGCG_C.G_CGCTCTAGGC_G
letter-probability matrix: alength= 4 w= 14 nsites= 51
0.0099	0.85148	0.12871	0.0099
0.28282	0.28282	0.28282	0.15151
0.0202	0.0101	0.66666	0.30303
0.01	0.74	0.22	0.03
0.02	0.96	0.01	0.01
0.01	0.15	0.03	0.81
0.94	0.01	0.04	0.01
0.01	0.01	0.97	0.01
0.97	0.01	0.01	0.01
0.01	0.01	0.97	0.01
0.25	0.63	0.11	0.01
0.0198	0.0198	0.95049	0.0099
0.02	0.35	0.41	0.22
0.26732	0.63366	0.0198	0.0792

MOTIF SP2_3_D2.gCGG_CGCTCTAGGCg.cGCCTAGAGCG_CCGc
letter-probability matrix: alength= 4 w= 16 nsites= 44
0.11881	0.32673	0.43564	0.11881
0.11881	0.54455	0.11881	0.21782
0.01	0.25	0.65	0.09
0.01	0.01	0.8	0.18
0.18811	0.36633	0.43564	0.0099
0.01	0.96	0.02	0.01
0.01	0.02	0.71	0.26
0.01	0.97	0.01	0.01
0.01	0.01	0.01	0.97
0.01	0.95	0.02	0.02
0.01	0.03	0.01	0.95
0.79207	0.0099	0.16831	0.0297
0.01	0.02	0.96	0.01
0.01	0.22	0.72	0.05
0.2	0.67	0.02	0.11
0.01	0.3	0.49	0.2

MOTIF SP2_9_D1.tG_CGCTCTAGgCG.CGcCTAGAGCG_Ca
letter-probability matrix: alength= 4 w= 14 nsites= 107
0.11881	0.32673	0.11881	0.43564
0.11111	0.0202	0.77777	0.0909
0.3	0.37	0.31	0.02
0.01	0.94	0.03	0.02
0.01	0.01	0.69	0.29
0.0099	0.96039	0.0099	0.0198
0.01	0.01	0.01	0.97
0.01	0.97	0.01	0.01
0.01	0.11	0.01	0.87
0.86868	0.0101	0.11111	0.0101
0.01	0.02	0.95	0.02
0.06	0.31	0.46	0.17
0.12121	0.75757	0.0202	0.10101
0.0101	0.23232	0.60606	0.15151

MOTIF SPI1_1_D3.Gk_tCACTTCCtC.GaGGAAGTGa_mC
letter-probability matrix: alength= 4 w= 13 nsites= 504
0.13131	0.20202	0.53535	0.13131
0.12871	0.099	0.38613	0.38613
0.12	0.3	0.3	0.28
0.03	0.31	0.2	0.46
0.0099	0.85148	0.0594	0.0792
0.87	0.01	0.06	0.06
0.01	0.75	0.23	0.01
0.01	0.01	0.02	0.96
0.0198	0.0099	0.0099	0.96039
0.01	0.93	0.01	0.05
0.01	0.96	0.01	0.02
0.27722	0.12871	0.22772	0.36633
0.25742	0.58415	0.0792	0.0792

MOTIF SPIB_4_D2.kgtCACTTCCtca.tgaGGAAGTGacm
letter-probability matrix: alength= 4 w= 13 nsites= 358
0.14	0.1	0.41	0.35
0.07	0.27	0.41	0.25
0.02	0.33	0.15	0.5
0.01	0.92	0.02	0.05
0.97	0.01	0.01	0.01
0.01	0.8	0.17	0.02
0.09	0.03	0.01	0.87
0.02	0.01	0.01	0.96
0.01	0.92	0.05	0.02
0.01	0.95	0.01	0.03
0.12	0.23	0.26	0.39
0.23762	0.42574	0.17821	0.15841
0.46	0.33	0.07	0.14

MOTIF TFAP4_1_D2.CCCtCCAGCTGC.GCAGCTGGaGGG
letter-probability matrix: alength= 4 w= 12 nsites= 201
0.19	0.52	0.2	0.09
0.0297	0.69306	0.23762	0.0396
0.02	0.67	0.16	0.15
0.19801	0.0594	0.26732	0.47524
0.0396	0.63366	0.27722	0.0495
0.01	0.97	0.01	0.01
0.96	0.01	0.02	0.01
0.03	0.01	0.95	0.01
0.01	0.97	0.01	0.01
0.01	0.01	0.01	0.97
0.01	0.24	0.72	0.03
0.12871	0.51485	0.22772	0.12871

MOTIF TFAP4_2_D3.CgCtCCAGCTGCc.gGCAGCTGGaGcG
letter-probability matrix: alength= 4 w= 13 nsites= 169
0.18	0.71	0.1	0.01
0.06	0.33	0.58	0.03
0.06	0.67	0.14	0.13
0.17	0.02	0.33	0.48
0.0099	0.72277	0.25742	0.0099
0.01	0.97	0.01	0.01
0.79797	0.0202	0.13131	0.0505
0.01	0.01	0.97	0.01
0.01	0.97	0.01	0.01
0.02	0.01	0.01	0.96
0.0099	0.12871	0.79207	0.0693
0.24	0.56	0.12	0.08
0.15841	0.51485	0.0396	0.28712

MOTIF TFAP4_6_D2.cCTCCAGCTGcc.ggCAGCTGGAGg
letter-probability matrix: alength= 4 w= 12 nsites= 139
0.099	0.50495	0.25742	0.13861
0.0198	0.68316	0.19801	0.099
0.13	0.02	0.25	0.6
0.01	0.66	0.25	0.08
0.0495	0.90099	0.0099	0.0396
0.57575	0.12121	0.11111	0.19191
0.01	0.01	0.97	0.01
0.01	0.95	0.01	0.03
0.09	0.03	0.01	0.87
0.0198	0.16831	0.76237	0.0495
0.27	0.52	0.19	0.02
0.28	0.41	0.11	0.2

MOTIF U2AF1_2_D4.CgGccGCtGC_G.C_GCaGCggCcG
letter-probability matrix: alength= 4 w= 12 nsites= 106
0.11	0.65	0.23	0.01
0.20792	0.23762	0.43564	0.11881
0.0693	0.0693	0.76237	0.099
0.01	0.64	0.34	0.01
0.0202	0.42424	0.29292	0.26262
0.0099	0.0099	0.85148	0.12871
0.01	0.96	0.02	0.01
0.4	0.01	0.01	0.58
0.0495	0.0891	0.67326	0.18811
0.05	0.93	0.01	0.01
0.21	0.38	0.32	0.09
0.0099	0.24752	0.69306	0.0495

MOTIF XBP1_3_D2.ctGCCACGTCa_C.G_tGACGTGGCag
letter-probability matrix: alength= 4 w= 13 nsites= 60
0.19801	0.46534	0.23762	0.099
0.07	0.24	0.23	0.46
0.0505	0.0101	0.74747	0.19191
0.22772	0.75247	0.0099	0.0099
0.01	0.9	0.01	0.08
0.73	0.05	0.12	0.1
0.01	0.97	0.01	0.01
0.01	0.01	0.97	0.01
0.01	0.01	0.01	0.97
0.06	0.83	0.06	0.05
0.48	0.04	0.21	0.27
0.02	0.34	0.41	0.23
0.01	0.97	0.01	0.01

MOTIF ZBED1_2_D3.scGCCGCTGC_s.s_GCAGCGGCgs
letter-probability matrix: alength= 4 w= 12 nsites= 47
0.12871	0.47524	0.38613	0.0099
0.24	0.39	0.24	0.13
0.11881	0.0099	0.72277	0.14851
0.08	0.71	0.01	0.2
0.01	0.64	0.21	0.14
0.01	0.01	0.95	0.03
0.01	0.97	0.01	0.01
0.2	0.01	0.01	0.78
0.01	0.07	0.91	0.01
0.01	0.77	0.21	0.01
0.0101	0.33333	0.35353	0.30303
0.12	0.36	0.38	0.14

MOTIF ZBTB48_2_D1.CCCcGgtCCCTG_g.c_CAGGGacCgGGG
letter-probability matrix: alength= 4 w= 14 nsites= 519
0.15151	0.60606	0.0101	0.23232
0.0099	0.76237	0.13861	0.0891
0.17	0.59	0.13	0.11
0.03	0.44	0.3	0.23
0.0693	0.0198	0.88118	0.0297
0.27	0.2	0.52	0.01
0.04	0.38	0.01	0.57
0.01	0.97	0.01	0.01
0.01	0.97	0.01	0.01
0.01	0.97	0.01	0.01
0.0101	0.0707	0.0101	0.90909
0.12	0.26	0.58	0.04
0.19191	0.37373	0.40404	0.0303
0.04	0.36	0.56	0.04

MOTIF ZBTB6_1_D4.GCTCC_GCtCCc.gGGaGC_GGAGC
letter-probability matrix: alength= 4 w= 12 nsites= 426
0.06	0.26	0.67	0.01
0.01	0.91	0.01	0.07
0.01	0.01	0.06	0.92
0.0099	0.64356	0.22772	0.11881
0.0792	0.63366	0.13861	0.14851
0.23	0.34	0.12	0.31
0.0099	0.099	0.79207	0.099
0.0198	0.82178	0.0693	0.0891
0.08	0.01	0.35	0.56
0.0099	0.78217	0.0891	0.11881
0.14851	0.74257	0.0495	0.0594
0.13	0.48	0.36	0.03

MOTIF ZBTB6_2_D3.aGCTCC_GCkCCcs.sgGGmGC_GGAGCt
letter-probability matrix: alength= 4 w= 14 nsites= 187
0.41584	0.23762	0.27722	0.0693
0.01	0.25	0.65	0.09
0.03	0.92	0.01	0.04
0.01	0.01	0.01	0.97
0.01	0.93	0.01	0.05
0.16161	0.51515	0.16161	0.16161
0.1	0.37	0.3	0.23
0.0099	0.11881	0.64356	0.22772
0.10891	0.87128	0.0099	0.0099
0.09	0.01	0.49	0.41
0.01	0.88	0.09	0.02
0.0693	0.70297	0.15841	0.0693
0.12871	0.39603	0.22772	0.24752
0.17	0.38	0.36	0.09

MOTIF ZBTB6_4_D3.sgGCTCCcGCgCCCs.sGGGcGCgGGAGCcs
letter-probability matrix: alength= 4 w= 15 nsites= 97
0.01	0.46	0.36	0.17
0.12871	0.31683	0.45544	0.099
0.08	0.15	0.58	0.19
0.0198	0.95049	0.0099	0.0198
0.02	0.02	0.01	0.95
0.01	0.87	0.11	0.01
0.2	0.65	0.11	0.04
0.2	0.37	0.22	0.21
0.0101	0.22222	0.55555	0.21212
0.13	0.84	0.02	0.01
0.03	0.01	0.6	0.36
0.01	0.83	0.11	0.05
0.05	0.7	0.01	0.24
0.14	0.49	0.22	0.15
0.08	0.39	0.49	0.04

MOTIF ZFP91_7_D3.C_GCCGCTGC_G.C_GCAGCGGC_G
letter-probability matrix: alength= 4 w= 12 nsites= 431
0.0693	0.58415	0.17821	0.16831
0.22	0.42	0.35	0.01
0.0099	0.0891	0.77227	0.12871
0.03	0.88	0.03	0.06
0.0099	0.59405	0.17821	0.21782
0.05	0.01	0.93	0.01
0.01	0.97	0.01	0.01
0.04	0.28	0.01	0.67
0.0099	0.11881	0.79207	0.0792
0.0297	0.84158	0.10891	0.0198
0.13	0.37	0.33	0.17
0.10891	0.10891	0.66336	0.11881

MOTIF ZNF100_1_D1.CCGCCGCCGCCATGGC.GCCATGGCGGCGGCGG
letter-probability matrix: alength= 4 w= 16 nsites= 293
0.04	0.67	0.19	0.1
0.15151	0.56565	0.24242	0.0404
0.18811	0.0891	0.65346	0.0693
0.0594	0.82178	0.099	0.0198
0.01	0.94	0.03	0.02
0.0505	0.0101	0.83838	0.10101
0.01	0.96	0.02	0.01
0.0101	0.88888	0.0909	0.0101
0.01	0.02	0.93	0.04
0.01	0.97	0.01	0.01
0.01	0.97	0.01	0.01
0.54455	0.0495	0.17821	0.22772
0.02	0.22	0.06	0.7
0.1	0.18	0.63	0.09
0.0396	0.21782	0.50495	0.23762
0.16	0.66	0.09	0.09

MOTIF ZNF100_2_D1.CCGCCGCCGCCATGGC.GCCATGGCGGCGGCGG
letter-probability matrix: alength= 4 w= 16 nsites= 548
0.17821	0.53465	0.23762	0.0495
0.0396	0.60396	0.22772	0.12871
0.06	0.15	0.74	0.05
0.0396	0.82178	0.10891	0.0297
0.0198	0.89108	0.0594	0.0297
0.04	0.01	0.9	0.05
0.0101	0.96969	0.0101	0.0101
0.06	0.81	0.12	0.01
0.06	0.01	0.9	0.03
0.01	0.97	0.01	0.01
0.0101	0.96969	0.0101	0.0101
0.5	0.07	0.21	0.22
0.0396	0.17821	0.13861	0.64356
0.12	0.14	0.65	0.09
0.02	0.03	0.76	0.19
0.22772	0.61386	0.10891	0.0495

MOTIF ZNF140_1_D1.cGCTCCGCTCCGC.GCGGAGCGGAGCg
letter-probability matrix: alength= 4 w= 13 nsites= 21
0.10891	0.49504	0.31683	0.0792
0.21	0.18	0.55	0.06
0.05	0.64	0.15	0.16
0.01	0.04	0.05	0.9
0.19801	0.57425	0.0099	0.21782
0.1	0.84	0.01	0.05
0.02	0.01	0.87	0.1
0.01	0.97	0.01	0.01
0.0198	0.13861	0.0099	0.83168
0.01	0.94	0.01	0.04
0.11	0.67	0.05	0.17
0.20792	0.18811	0.50495	0.099
0.12871	0.61386	0.24752	0.0099

MOTIF ZNF140_1_D2.ccCGCTCCGCTCCcs.sgGGAGCGGAGCGgg
letter-probability matrix: alength= 4 w= 15 nsites= 54
0.01	0.47	0.26	0.26
0.2	0.45	0.07	0.28
0.12871	0.73267	0.12871	0.0099
0.1	0.13	0.53	0.24
0.01	0.97	0.01	0.01
0.01	0.01	0.01	0.97
0.09	0.68	0.08	0.15
0.04	0.74	0.2	0.02
0.01	0.15	0.78	0.06
0.01	0.97	0.01	0.01
0.01	0.18	0.15	0.66
0.01	0.94	0.04	0.01
0.01	0.78	0.18	0.03
0.03	0.41	0.29	0.27
0.07	0.38	0.38	0.17

MOTIF ZNF202_3_D3.sCgCCGCGCTsg.csAGCGCGGcGs
letter-probability matrix: alength= 4 w= 12 nsites= 259
0.0099	0.44554	0.44554	0.099
0.15151	0.57575	0.26262	0.0101
0.01	0.3	0.55	0.14
0.0099	0.83168	0.14851	0.0099
0.0693	0.53465	0.25742	0.13861
0.01	0.01	0.75	0.23
0.22	0.54	0.23	0.01
0.07	0.12	0.63	0.18
0.0099	0.88118	0.099	0.0099
0.099	0.0099	0.0099	0.88118
0.0099	0.50495	0.46534	0.0198
0.1	0.32	0.46	0.12

MOTIF ZNF202_3_D4.csgAGCGCGGcs.sgCCGCGCTcsg
letter-probability matrix: alength= 4 w= 12 nsites= 261
0.099	0.49504	0.34653	0.0594
0.0099	0.51485	0.41584	0.0594
0.08	0.34	0.57	0.01
0.97	0.01	0.01	0.01
0.0495	0.10891	0.82178	0.0198
0.19	0.65	0.03	0.13
0.01	0.28	0.57	0.14
0.16	0.77	0.01	0.06
0.04	0.18	0.66	0.12
0.17	0.01	0.81	0.01
0.09	0.45	0.27	0.19
0.10891	0.43564	0.44554	0.0099

MOTIF ZNF227_1_D4.CgGCGGCgGCAGCCG.CGGCTGCcGCCGCcG
letter-probability matrix: alength= 4 w= 15 nsites= 184
0.19801	0.51485	0.15841	0.12871
0.32	0.07	0.46	0.15
0.0891	0.17821	0.72277	0.0099
0.01	0.97	0.01	0.01
0.18181	0.0404	0.59595	0.18181
0.17821	0.0099	0.69306	0.11881
0.0099	0.57425	0.18811	0.22772
0.13	0.29	0.57	0.01
0.15841	0.099	0.67326	0.0693
0.01	0.77	0.21	0.01
0.67	0.01	0.08	0.24
0.02	0.01	0.95	0.02
0.01	0.79	0.19	0.01
0.17821	0.63366	0.0792	0.10891
0.20792	0.16831	0.54455	0.0792

MOTIF ZNF30_5_D5.ggsCGGccsCAGCgc.gcGCTGsggCCGscc
letter-probability matrix: alength= 4 w= 15 nsites= 300
0.14	0.29	0.47	0.1
0.16	0.28	0.44	0.12
0.0099	0.51485	0.46534	0.0099
0.01	0.97	0.01	0.01
0.10891	0.0198	0.83168	0.0396
0.0099	0.0099	0.86138	0.11881
0.0099	0.51485	0.38613	0.0891
0.21	0.37	0.26	0.16
0.0099	0.39603	0.50495	0.0891
0.01	0.97	0.01	0.01
0.91	0.07	0.01	0.01
0.01	0.08	0.9	0.01
0.17	0.8	0.01	0.02
0.19801	0.24752	0.47524	0.0792
0.25	0.45	0.22	0.08

MOTIF ZNF317_6_D1.ggGCsGCgGCAGCcg.cgGCTGCcGCsGCcc
letter-probability matrix: alength= 4 w= 15 nsites= 230
0.1	0.34	0.46	0.1
0.3	0.22	0.39	0.09
0.0693	0.12871	0.72277	0.0792
0.01	0.93	0.03	0.03
0.14	0.46	0.37	0.03
0.01	0.01	0.82	0.16
0.19191	0.61616	0.18181	0.0101
0.15	0.25	0.35	0.25
0.0303	0.18181	0.64646	0.14141
0.0099	0.83168	0.14851	0.0099
0.68	0.01	0.01	0.3
0.01	0.02	0.96	0.01
0.099	0.84158	0.0495	0.0099
0.01	0.48	0.36	0.15
0.01	0.36	0.55	0.08

MOTIF ZNF398_1_D3.CtCCCtCCcg.cgGGaGGGaG
letter-probability matrix: alength= 4 w= 10 nsites= 712
0.02	0.62	0.2	0.16
0.04	0.37	0.01	0.58
0.01	0.81	0.01	0.17
0.01	0.75	0.08	0.16
0.02	0.92	0.01	0.05
0.11	0.1	0.31	0.48
0.01	0.89	0.08	0.02
0.0101	0.68686	0.0404	0.26262
0.08	0.41	0.31	0.2
0.03	0.35	0.47	0.15

MOTIF ZNF449_2_D1.ss_gaGCCCArCCGs.sCGGyTGGGCtc_ss
letter-probability matrix: alength= 4 w= 15 nsites= 1162
0.11	0.36	0.36	0.17
0.15	0.39	0.35	0.11
0.06	0.34	0.41	0.19
0.18	0.29	0.5	0.03
0.56	0.38	0.03	0.03
0.01	0.01	0.97	0.01
0.01	0.92	0.05	0.02
0.0198	0.94059	0.0198	0.0198
0.01	0.95	0.03	0.01
0.76	0.03	0.16	0.05
0.45	0.01	0.53	0.01
0.0495	0.89108	0.0396	0.0198
0.1	0.56	0.23	0.11
0.15841	0.23762	0.49504	0.10891
0.05	0.43	0.37	0.15

MOTIF ZNF45_2_D1.gkCCGCCATGg.cCATGGCGGmc
letter-probability matrix: alength= 4 w= 11 nsites= 12
0.0099	0.37623	0.53465	0.0792
0.12871	0.099	0.40594	0.36633
0.01	0.92	0.01	0.06
0.01	0.96	0.02	0.01
0.1	0.01	0.88	0.01
0.01	0.97	0.01	0.01
0.01	0.97	0.01	0.01
0.84	0.13	0.02	0.01
0.02	0.03	0.02	0.93
0.0101	0.29292	0.68686	0.0101
0.04	0.25	0.46	0.25

MOTIF ZNF506_1_D1.CT_GGAGCCCCCAGCc.gGCTGGGGGCTCC_AG
letter-probability matrix: alength= 4 w= 16 nsites= 1113
0.07	0.59	0.2	0.14
0.01	0.2	0.2	0.59
0.32673	0.25742	0.28712	0.12871
0.08	0.25	0.55	0.12
0.0303	0.0404	0.86868	0.0606
0.96	0.01	0.02	0.01
0.01	0.01	0.97	0.01
0.01	0.95	0.01	0.03
0.04	0.89	0.04	0.03
0.04	0.9	0.05	0.01
0.01	0.94	0.03	0.02
0.0101	0.96969	0.0101	0.0101
0.86	0.02	0.1	0.02
0.25742	0.19801	0.51485	0.0297
0.07	0.67	0.16	0.1
0.1	0.53	0.27	0.1

MOTIF ZNF506_1_D2.c_GGAGCCCCCA.TGGGGGCTCC_g
letter-probability matrix: alength= 4 w= 12 nsites= 741
0.0808	0.43434	0.26262	0.22222
0.16	0.23	0.32	0.29
0.06	0.17	0.64	0.13
0.07	0.01	0.9	0.02
0.95	0.02	0.02	0.01
0.01	0.01	0.97	0.01
0.02	0.8	0.17	0.01
0.01	0.97	0.01	0.01
0.04	0.83	0.12	0.01
0.01	0.9	0.08	0.01
0.11	0.77	0.08	0.04
0.64	0.05	0.11	0.2

MOTIF ZNF506_1_D3.CtGAGCCCCCmg.ckGGGGGCTCaG
letter-probability matrix: alength= 4 w= 12 nsites= 752
0.14141	0.51515	0.18181	0.16161
0.01	0.16	0.3	0.53
0.0891	0.0495	0.84158	0.0198
0.97	0.01	0.01	0.01
0.01	0.01	0.97	0.01
0.01	0.96	0.01	0.02
0.04	0.91	0.01	0.04
0.06	0.92	0.01	0.01
0.0099	0.85148	0.0693	0.0693
0.0792	0.87128	0.0099	0.0396
0.4	0.34	0.16	0.1
0.24	0.1	0.41	0.25

MOTIF ZNF513_2_D4.cgTCgTCCTcCTcs.sgAGgAGGAcGAcg
letter-probability matrix: alength= 4 w= 14 nsites= 217
0.11	0.55	0.31	0.03
0.03	0.4	0.54	0.03
0.01	0.26	0.03	0.7
0.01	0.9	0.07	0.02
0.01	0.38	0.57	0.04
0.01	0.01	0.01	0.97
0.01	0.94	0.04	0.01
0.02	0.7	0.03	0.25
0.02	0.03	0.01	0.94
0.04	0.55	0.4	0.01
0.0099	0.78217	0.0297	0.17821
0.09	0.24	0.05	0.62
0.0495	0.50495	0.38613	0.0594
0.03	0.41	0.5	0.06

MOTIF ZNF513_3_D2.cgTCgTCCTsCTsg.csAGsAGGAcGAcg
letter-probability matrix: alength= 4 w= 14 nsites= 1045
0.06	0.52	0.37	0.05
0.05	0.38	0.55	0.02
0.01	0.17	0.08	0.74
0.01	0.9	0.04	0.05
0.01	0.37	0.59	0.03
0.0099	0.0198	0.0297	0.94059
0.01	0.97	0.01	0.01
0.01	0.71	0.02	0.26
0.0297	0.0198	0.0099	0.94059
0.0202	0.52525	0.44444	0.0101
0.03	0.77	0.06	0.14
0.02	0.2	0.05	0.73
0.07	0.41	0.45	0.07
0.0396	0.38613	0.52475	0.0495

MOTIF ZNF564_2_D5.C_GCsGCTGCsg.csGCAGCsGC_G
letter-probability matrix: alength= 4 w= 12 nsites= 336
0.01	0.61	0.3	0.08
0.23	0.34	0.31	0.12
0.0594	0.0891	0.82178	0.0297
0.01	0.71	0.18	0.1
0.02	0.49	0.38	0.11
0.04	0.01	0.94	0.01
0.01	0.97	0.01	0.01
0.28	0.01	0.01	0.7
0.04	0.12	0.59	0.25
0.0099	0.88118	0.0099	0.099
0.13861	0.38613	0.33663	0.13861
0.01	0.41	0.56	0.02

MOTIF ZNF596_2_D1.sggGAGCGAGCcs.sgGCTCGCTCccs
letter-probability matrix: alength= 4 w= 13 nsites= 57
0.13	0.4	0.43	0.04
0.15	0.31	0.44	0.1
0.25	0.32	0.42	0.01
0.11	0.02	0.86	0.01
0.86	0.12	0.01	0.01
0.19	0.01	0.79	0.01
0.17	0.71	0.11	0.01
0.01	0.01	0.95	0.03
0.93	0.04	0.01	0.02
0.03	0.01	0.95	0.01
0.14	0.53	0.26	0.07
0.01	0.54	0.28	0.17
0.08	0.34	0.42	0.16

MOTIF ZNF596_2_D3.GCTCGCTC_Cg.cG_GAGCGAGC
letter-probability matrix: alength= 4 w= 11 nsites= 388
0.0297	0.0099	0.88118	0.0792
0.01	0.95	0.02	0.02
0.01	0.3	0.01	0.68
0.06	0.85	0.07	0.02
0.12	0.02	0.63	0.23
0.01	0.94	0.03	0.02
0.01	0.01	0.01	0.97
0.01	0.89	0.03	0.07
0.0505	0.30303	0.28282	0.36363
0.15	0.56	0.23	0.06
0.09	0.1	0.52	0.29

MOTIF ZNF596_3_D1.CG_GAGCGAGCTC.GAGCTCGCTC_CG
letter-probability matrix: alength= 4 w= 13 nsites= 257
0.21	0.55	0.18	0.06
0.07	0.23	0.5	0.2
0.34	0.39	0.24	0.03
0.08	0.08	0.83	0.01
0.96	0.01	0.02	0.01
0.03	0.01	0.95	0.01
0.19	0.68	0.11	0.02
0.03	0.01	0.95	0.01
0.93	0.01	0.05	0.01
0.02	0.01	0.96	0.01
0.08	0.7	0.17	0.05
0.01	0.24	0.22	0.53
0.16	0.58	0.25	0.01

MOTIF ZNF672_2_D3.CgGCCGCTGCgg.ccGCAGCGGCcG
letter-probability matrix: alength= 4 w= 12 nsites= 245
0.09	0.68	0.21	0.02
0.15	0.26	0.36	0.23
0.10891	0.0099	0.75247	0.12871
0.099	0.63366	0.17821	0.0891
0.0495	0.54455	0.22772	0.17821
0.01	0.01	0.97	0.01
0.0099	0.88118	0.099	0.0099
0.15841	0.0099	0.0099	0.82178
0.01	0.17	0.7	0.12
0.14851	0.75247	0.0099	0.0891
0.29	0.09	0.46	0.16
0.06	0.37	0.56	0.01

MOTIF ZNF695_2_D1.CrGCCGCtGCgG.CcGCaGCGGCyG
letter-probability matrix: alength= 4 w= 12 nsites= 71
0.11881	0.64356	0.11881	0.11881
0.34	0.16	0.34	0.16
0.04	0.01	0.94	0.01
0.0099	0.84158	0.0297	0.11881
0.01	0.56	0.25	0.18
0.01	0.01	0.97	0.01
0.01	0.97	0.01	0.01
0.29	0.13	0.01	0.57
0.07	0.15	0.67	0.11
0.01	0.94	0.01	0.04
0.14	0.24	0.36	0.26
0.12	0.26	0.61	0.01

MOTIF ZNF705B_1_D5.CCTC__CCTCc.gGAGG__GAGG
letter-probability matrix: alength= 4 w= 11 nsites= 2129
0.03	0.53	0.22	0.22
0.02	0.85	0.01	0.12
0.02	0.01	0.01	0.96
0.01	0.79	0.01	0.19
0.09	0.3	0.28	0.33
0.28	0.27	0.14	0.31
0.0101	0.69696	0.0606	0.23232
0.01	0.96	0.01	0.02
0.01	0.01	0.12	0.86
0.01	0.95	0.01	0.03
0.15	0.37	0.23	0.25

MOTIF ZNF785_2_D3.CgGCCGCtGC_c.g_GCaGCGGCcG
letter-probability matrix: alength= 4 w= 12 nsites= 114
0.24752	0.59405	0.0792	0.0792
0.18	0.3	0.39	0.13
0.0099	0.0099	0.87128	0.10891
0.2	0.77	0.01	0.02
0.01	0.56	0.15	0.28
0.01	0.01	0.95	0.03
0.01	0.97	0.01	0.01
0.28	0.12	0.19	0.41
0.05	0.01	0.75	0.19
0.0198	0.76237	0.0891	0.12871
0.0606	0.29292	0.35353	0.29292
0.01	0.52	0.38	0.09

MOTIF ZNF793_1_D1.CcGCT_GGGGCTCcG.CgGAGCCCC_AGCgG
letter-probability matrix: alength= 4 w= 15 nsites= 591
0.08	0.57	0.21	0.14
0.22	0.42	0.28	0.08
0.17	0.16	0.65	0.02
0.0099	0.80198	0.0396	0.14851
0.01	0.02	0.01	0.96
0.06	0.21	0.37	0.36
0.0101	0.0101	0.96969	0.0101
0.11	0.21	0.64	0.04
0.17	0.07	0.75	0.01
0.24	0.01	0.71	0.04
0.02	0.73	0.02	0.23
0.0099	0.0396	0.0099	0.94059
0.01	0.95	0.02	0.02
0.02	0.5	0.29	0.19
0.12121	0.22222	0.53535	0.12121

MOTIF ZNF793_2_D1.CcCsGAGCCCCrAGC.GCTyGGGGCTCsGgG
letter-probability matrix: alength= 4 w= 15 nsites= 424
0.16161	0.51515	0.16161	0.16161
0.13	0.52	0.29	0.06
0.15841	0.67326	0.14851	0.0198
0.14851	0.38613	0.45544	0.0099
0.05	0.02	0.92	0.01
0.94	0.01	0.04	0.01
0.25	0.01	0.73	0.01
0.02	0.75	0.03	0.2
0.0202	0.81818	0.0606	0.10101
0.02	0.88	0.06	0.04
0.01	0.95	0.03	0.01
0.42	0.17	0.36	0.05
0.77	0.01	0.21	0.01
0.0404	0.0303	0.91919	0.0101
0.02	0.57	0.28	0.13

MOTIF ZSCAN20_1_D2.cTC__tTCTgGAGC_c.g_GCTCcAGAa__GAg
letter-probability matrix: alength= 4 w= 16 nsites= 144
0.08	0.53	0.01	0.38
0.0099	0.21782	0.21782	0.55445
0.02	0.57	0.18	0.23
0.05	0.39	0.35	0.21
0.03	0.29	0.33	0.35
0.01	0.37	0.05	0.57
0.01	0.01	0.02	0.96
0.01	0.94	0.01	0.04
0.03	0.29	0.01	0.67
0.04	0.3	0.56	0.1
0.01	0.07	0.91	0.01
0.97	0.01	0.01	0.01
0.24	0.08	0.51	0.17
0.17	0.48	0.2	0.15
0.34653	0.0891	0.20792	0.35643
0.35	0.58	0.01	0.06

MOTIF ZSCAN20_2_D3.CtTCtaGAgcgC.GcgcTCtaGAaG
letter-probability matrix: alength= 4 w= 12 nsites= 65
0.17	0.6	0.22	0.01
0.0693	0.33663	0.0396	0.55445
0.0101	0.0101	0.0101	0.96969
0.01	0.97	0.01	0.01
0.01	0.42	0.02	0.55
0.36	0.21	0.17	0.26
0.01	0.01	0.97	0.01
0.97	0.01	0.01	0.01
0.36	0.04	0.48	0.12
0.29	0.5	0.04	0.17
0.30303	0.24242	0.42424	0.0303
0.0099	0.52475	0.25742	0.20792

MOTIF ZSCAN22_2_D2.CCGCCGCCGCCa_Cgc.gcG_tGGCGGCGGCGG
letter-probability matrix: alength= 4 w= 16 nsites= 821
0.10891	0.73267	0.0792	0.0792
0.13	0.6	0.25	0.02
0.08	0.05	0.79	0.08
0.0202	0.65656	0.31313	0.0101
0.0396	0.84158	0.0495	0.0693
0.01	0.01	0.82	0.16
0.0101	0.95959	0.0202	0.0101
0.02	0.94	0.02	0.02
0.03	0.03	0.9	0.04
0.02	0.96	0.01	0.01
0.01	0.96	0.02	0.01
0.49	0.01	0.23	0.27
0.0297	0.35643	0.19801	0.41584
0.0606	0.61616	0.28282	0.0404
0.05	0.33	0.44	0.18
0.1	0.59	0.01	0.3

MOTIF ZSCAN22_6_D1.CCGCCGCCGCCATCggm.kccGATGGCGGCGGCGG
letter-probability matrix: alength= 4 w= 17 nsites= 432
0.05	0.62	0.28	0.05
0.17171	0.49494	0.17171	0.16161
0.08	0.02	0.86	0.04
0.0495	0.82178	0.099	0.0297
0.0303	0.88888	0.0101	0.0707
0.04	0.01	0.69	0.26
0.0101	0.96969	0.0101	0.0101
0.0198	0.85148	0.0099	0.11881
0.03	0.01	0.91	0.05
0.01	0.95	0.02	0.02
0.02	0.96	0.01	0.01
0.6	0.09	0.27	0.04
0.0099	0.14851	0.099	0.74257
0.0198	0.88118	0.0198	0.0792
0.12	0.17	0.47	0.24
0.03	0.33	0.47	0.17
0.42	0.33	0.1	0.15

MOTIF ZSCAN30_2_D2.CsGCGGCggCAGCsG.CsGCTGccGCCGCsG
letter-probability matrix: alength= 4 w= 15 nsites= 294
0.10891	0.57425	0.22772	0.0891
0.16	0.32	0.39	0.13
0.01	0.01	0.95	0.03
0.15841	0.78217	0.0099	0.0495
0.22	0.01	0.76	0.01
0.12871	0.0099	0.85148	0.0099
0.13861	0.76237	0.0099	0.0891
0.02	0.31	0.5	0.17
0.07	0.31	0.57	0.05
0.0396	0.83168	0.11881	0.0099
0.81	0.01	0.01	0.17
0.01	0.01	0.97	0.01
0.10891	0.68316	0.19801	0.0099
0.13	0.41	0.32	0.14
0.0099	0.23762	0.60396	0.14851

MOTIF HDAC2_3_C5.s_GCCGgCGCCgs.scGGCGcCGGC_s
letter-probability matrix: alength= 4 w= 13 nsites= 882
0.11	0.39	0.44	0.06
0.07	0.35	0.38	0.2
0.01	0.27	0.64	0.08
0.0099	0.68316	0.12871	0.17821
0.01	0.97	0.01	0.01
0.0297	0.16831	0.78217	0.0198
0.05	0.39	0.55	0.01
0.0099	0.77227	0.17821	0.0396
0.01	0.01	0.97	0.01
0.01	0.73	0.25	0.01
0.01	0.97	0.01	0.01
0.11	0.3	0.5	0.09
0.0396	0.39603	0.47524	0.0891

MOTIF HMBOX1_2_C4.tgACTAGTTA.TAACTAGTca
letter-probability matrix: alength= 4 w= 10 nsites= 203
0.29	0.01	0.17	0.53
0.29	0.08	0.41	0.22
0.82	0.02	0.15	0.01
0.01	0.82	0.01	0.16
0.0202	0.0404	0.0101	0.92929
0.7	0.01	0.22	0.07
0.19801	0.0099	0.77227	0.0198
0.0202	0.12121	0.0404	0.81818
0.14851	0.14851	0.0297	0.67326
0.54455	0.18811	0.0495	0.21782

MOTIF SLBP_2_C2.CgCCGsCGCCGs.sCGGCGsCGGcG
letter-probability matrix: alength= 4 w= 12 nsites= 240
0.22	0.6	0.1	0.08
0.10891	0.17821	0.44554	0.26732
0.01	0.75	0.23	0.01
0.18	0.7	0.11	0.01
0.03	0.01	0.94	0.02
0.0693	0.50495	0.41584	0.0099
0.01	0.97	0.01	0.01
0.01	0.01	0.76	0.22
0.01	0.92	0.06	0.01
0.01	0.93	0.03	0.03
0.18811	0.0297	0.75247	0.0297
0.12871	0.34653	0.44554	0.0792

MOTIF SMAD1_3_C1.s_gscGgCGcCGgsgs.scscCGgCGcCgsc_s
letter-probability matrix: alength= 4 w= 16 nsites= 2028
0.13	0.4	0.44	0.03
0.2	0.36	0.43	0.01
0.0198	0.33663	0.53465	0.10891
0.06	0.48	0.41	0.05
0.0707	0.49494	0.26262	0.17171
0.08	0.08	0.82	0.02
0.03	0.34	0.62	0.01
0.06	0.92	0.01	0.01
0.01	0.01	0.93	0.05
0.02	0.61	0.36	0.01
0.0101	0.76767	0.21212	0.0101
0.22	0.06	0.63	0.09
0.04	0.41	0.54	0.01
0.13861	0.42574	0.36633	0.0693
0.08	0.35	0.54	0.03
0.08	0.45	0.45	0.02

MOTIF SMAD1_14_C1.ccgCyGGCGCCgGC.GCcGGCGCCrGcgg
letter-probability matrix: alength= 4 w= 14 nsites= 105
0.13	0.45	0.33	0.09
0.19	0.43	0.27	0.11
0.03	0.36	0.47	0.14
0.02	0.87	0.08	0.03
0.13	0.35	0.09	0.43
0.0099	0.0198	0.95049	0.0198
0.02	0.31	0.65	0.02
0.08	0.88	0.01	0.03
0.01	0.01	0.81	0.17
0.01	0.77	0.18	0.04
0.0101	0.95959	0.0101	0.0202
0.25	0.22	0.43	0.1
0.02	0.24	0.66	0.08
0.06	0.69	0.22	0.03

MOTIF SMAD1_15_C1.scsccGgCGCCggs.sccGGCGcCggsgs
letter-probability matrix: alength= 4 w= 14 nsites= 513
0.09	0.47	0.42	0.02
0.12871	0.52475	0.30693	0.0396
0.02	0.42	0.48	0.08
0.03	0.55	0.4	0.02
0.11	0.48	0.14	0.27
0.01	0.08	0.9	0.01
0.01	0.4	0.58	0.01
0.0202	0.95959	0.0101	0.0101
0.01	0.01	0.87	0.11
0.0101	0.65656	0.26262	0.0707
0.01	0.83	0.13	0.03
0.16	0.25	0.43	0.16
0.0594	0.36633	0.50495	0.0693
0.0495	0.47524	0.42574	0.0495

MOTIF SMAD1_15_C4.ssCGsCGcC_sC.Gs_GgCGsCGss
letter-probability matrix: alength= 4 w= 12 nsites= 126
0.0693	0.38613	0.45544	0.0891
0.0693	0.41584	0.41584	0.099
0.0396	0.76237	0.099	0.099
0.0099	0.0099	0.82178	0.15841
0.0099	0.47524	0.48514	0.0297
0.0099	0.82178	0.15841	0.0099
0.0495	0.0099	0.76237	0.17821
0.01	0.57	0.32	0.1
0.0099	0.81188	0.0693	0.10891
0.16	0.19	0.34	0.31
0.01	0.42	0.38	0.19
0.0297	0.69306	0.19801	0.0792

MOTIF SMAD1_16_C2.scc_GGCGCCggs.sccGGCGCC_ggs
letter-probability matrix: alength= 4 w= 13 nsites= 298
0.0495	0.43564	0.45544	0.0594
0.10101	0.48484	0.31313	0.10101
0.01	0.56	0.36	0.07
0.21	0.33	0.09	0.37
0.01	0.04	0.93	0.02
0.01	0.21	0.77	0.01
0.18	0.8	0.01	0.01
0.01	0.01	0.75	0.23
0.01	0.78	0.18	0.03
0.0297	0.81188	0.099	0.0594
0.24	0.21	0.41	0.14
0.05	0.37	0.52	0.06
0.0099	0.49504	0.39603	0.099

MOTIF SMAD4_7_C1.cCCGsCGCCacc.ggtGGCGsCGGg
letter-probability matrix: alength= 4 w= 12 nsites= 266
0.0099	0.51485	0.39603	0.0792
0.03	0.52	0.25	0.2
0.16	0.74	0.01	0.09
0.16831	0.22772	0.59405	0.0099
0.0099	0.48514	0.49504	0.0099
0.14851	0.82178	0.0198	0.0099
0.01	0.01	0.89	0.09
0.0297	0.74257	0.19801	0.0297
0.01	0.82	0.16	0.01
0.51	0.01	0.3	0.18
0.03	0.58	0.31	0.08
0.03	0.53	0.29	0.15

MOTIF ZC3H8_4_C2.CcGCCACCAGCt.aGCTGGTGGCgG
letter-probability matrix: alength= 4 w= 12 nsites= 31
0.28	0.59	0.01	0.12
0.01	0.43	0.28	0.28
0.19191	0.14141	0.53535	0.13131
0.07	0.91	0.01	0.01
0.01	0.97	0.01	0.01
0.68	0.01	0.12	0.19
0.0099	0.87128	0.10891	0.0099
0.099	0.81188	0.0099	0.0792
0.56	0.13	0.04	0.27
0.0792	0.11881	0.78217	0.0198
0.17	0.55	0.08	0.2
0.19	0.08	0.31	0.42

MOTIF ZNF212_3_C4.g_CG_cG_CGCCGc.gCGGCG_Cg_CG_c
letter-probability matrix: alength= 4 w= 14 nsites= 175
0.13861	0.27722	0.52475	0.0594
0.0303	0.34343	0.28282	0.34343
0.0693	0.87128	0.0099	0.0495
0.0495	0.0099	0.79207	0.14851
0.19	0.31	0.34	0.16
0.0099	0.49504	0.34653	0.14851
0.01	0.01	0.97	0.01
0.15	0.31	0.17	0.37
0.01	0.97	0.01	0.01
0.11	0.18	0.68	0.03
0.01	0.97	0.01	0.01
0.01	0.97	0.01	0.01
0.25	0.2	0.54	0.01
0.11	0.5	0.26	0.13

MOTIF HES1_6_F1.cGsgCaCGCGC.GCGCGtGcsCg
letter-probability matrix: alength= 4 w= 11 nsites= 64
0.14	0.49	0.31	0.06
0.12871	0.24752	0.54455	0.0792
0.04	0.43	0.46	0.07
0.11	0.34	0.54	0.01
0.02	0.91	0.06	0.01
0.50495	0.10891	0.30693	0.0792
0.0101	0.93939	0.0303	0.0202
0.10891	0.0198	0.86138	0.0099
0.0101	0.79797	0.0505	0.14141
0.0303	0.0101	0.88888	0.0707
0.13	0.66	0.13	0.08

MOTIF HES1_6_F2.ssCaCGCGCC_s.s_GGCGCGtGss
letter-probability matrix: alength= 4 w= 12 nsites= 69
0.15	0.39	0.45	0.01
0.06	0.46	0.47	0.01
0.01	0.97	0.01	0.01
0.50495	0.099	0.38613	0.0099
0.01	0.97	0.01	0.01
0.19	0.01	0.79	0.01
0.01	0.8	0.01	0.18
0.01	0.17	0.7	0.12
0.04	0.93	0.01	0.02
0.13861	0.61386	0.21782	0.0297
0.08	0.34	0.39	0.19
0.06	0.45	0.41	0.08

MOTIF HES1_6_F4.sgGgCACGCgCC.GGcGCGTGcCcs
letter-probability matrix: alength= 4 w= 12 nsites= 44
0.0099	0.42574	0.42574	0.13861
0.12871	0.28712	0.41584	0.16831
0.15841	0.19801	0.60396	0.0396
0.12	0.34	0.53	0.01
0.01	0.96	0.02	0.01
0.61386	0.0792	0.15841	0.14851
0.01	0.82	0.16	0.01
0.27	0.01	0.71	0.01
0.01	0.68	0.07	0.24
0.01	0.33	0.61	0.05
0.0198	0.77227	0.0297	0.17821
0.08	0.58	0.22	0.12

MOTIF HES1_7_F2.gsCaCGCGCC.GGCGCGtGsc
letter-probability matrix: alength= 4 w= 10 nsites= 48
0.0693	0.30693	0.53465	0.0891
0.04	0.45	0.42	0.09
0.01	0.97	0.01	0.01
0.56	0.11	0.32	0.01
0.01	0.91	0.07	0.01
0.13861	0.0396	0.81188	0.0099
0.01	0.72	0.01	0.26
0.0099	0.23762	0.55445	0.19801
0.0099	0.79207	0.10891	0.0891
0.0495	0.67326	0.17821	0.099

MOTIF HES1_7_F3.cgCgCG_GCCGc.gCGGC_CGcGcg
letter-probability matrix: alength= 4 w= 12 nsites= 36
0.05	0.5	0.34	0.11
0.0891	0.32673	0.49504	0.0891
0.01	0.92	0.01	0.06
0.31	0.01	0.59	0.09
0.0099	0.83168	0.0891	0.0693
0.0099	0.15841	0.82178	0.0099
0.33	0.17	0.27	0.23
0.0099	0.11881	0.86138	0.0099
0.01	0.77	0.21	0.01
0.11881	0.67326	0.18811	0.0198
0.099	0.18811	0.66336	0.0495
0.15	0.52	0.32	0.01

MOTIF HEY1_2_F2.s_gGCGCGTGCcsg.csgGCACGCGCc_s
letter-probability matrix: alength= 4 w= 14 nsites= 260
0.0198	0.43564	0.53465	0.0099
0.19191	0.43434	0.35353	0.0202
0.10891	0.31683	0.50495	0.0693
0.03	0.14	0.81	0.02
0.17	0.75	0.04	0.04
0.16	0.01	0.81	0.02
0.01	0.76	0.01	0.22
0.05	0.11	0.83	0.01
0.16	0.16	0.06	0.62
0.01	0.01	0.97	0.01
0.02	0.51	0.24	0.23
0.0198	0.53465	0.34653	0.099
0.09	0.36	0.45	0.1
0.03	0.37	0.51	0.09

MOTIF HIF1A_1_F4.CaCG__ccgCACG.CGTGcgg__CGtG
letter-probability matrix: alength= 4 w= 13 nsites= 44
0.01	0.93	0.05	0.01
0.65	0.33	0.01	0.01
0.01	0.77	0.17	0.05
0.0693	0.0891	0.83168	0.0099
0.06	0.32	0.23	0.39
0.25252	0.25252	0.28282	0.21212
0.08	0.46	0.35	0.11
0.11111	0.37373	0.26262	0.25252
0.28	0.2	0.42	0.1
0.01	0.97	0.01	0.01
0.7	0.26	0.01	0.03
0.01	0.77	0.21	0.01
0.17	0.01	0.81	0.01

MOTIF HIF1A_3_F5.G_CACG_GsggCACG.CGTGccsC_CGTG_C
letter-probability matrix: alength= 4 w= 15 nsites= 53
0.07	0.19	0.5	0.24
0.29702	0.14851	0.35643	0.19801
0.01	0.97	0.01	0.01
0.82178	0.15841	0.0099	0.0099
0.0099	0.87128	0.10891	0.0099
0.01	0.02	0.96	0.01
0.0101	0.34343	0.26262	0.38383
0.20792	0.19801	0.42574	0.16831
0.11	0.47	0.37	0.05
0.0891	0.32673	0.44554	0.13861
0.27722	0.27722	0.38613	0.0594
0.01	0.96	0.02	0.01
0.9	0.08	0.01	0.01
0.0099	0.82178	0.10891	0.0594
0.11881	0.0099	0.86138	0.0099

MOTIF HMBOX1_2_F2.atTaACtAGT.ACTaGTtAat
letter-probability matrix: alength= 4 w= 10 nsites= 96
0.39	0.27	0.25	0.09
0.19191	0.27272	0.14141	0.39393
0.24	0.08	0.05	0.63
0.54	0.01	0.31	0.14
0.83	0.01	0.01	0.15
0.01	0.96	0.01	0.02
0.02	0.42	0.01	0.55
0.77	0.01	0.16	0.06
0.13861	0.0594	0.77227	0.0297
0.10891	0.23762	0.14851	0.50495

MOTIF HMBOX1_2_F3.tAACTAGTca_c.g_tgACTAGTTa
letter-probability matrix: alength= 4 w= 12 nsites= 149
0.3	0.01	0.23	0.46
0.52	0.04	0.25	0.19
0.78	0.02	0.16	0.04
0.0099	0.91089	0.0198	0.0594
0.02	0.23	0.01	0.74
0.86	0.01	0.11	0.02
0.07	0.01	0.91	0.01
0.03	0.15	0.07	0.75
0.15	0.51	0.03	0.31
0.48	0.15	0.08	0.29
0.16	0.35	0.21	0.28
0.3	0.4	0.06	0.24

MOTIF HNRNPL_1_F2.gGGCAsTGCCC.GGGCAsTGCCc
letter-probability matrix: alength= 4 w= 11 nsites= 377
0.0297	0.0693	0.51485	0.38613
0.06	0.01	0.75	0.18
0.0505	0.19191	0.69696	0.0606
0.02	0.96	0.01	0.01
0.52475	0.15841	0.11881	0.19801
0.01	0.48	0.5	0.01
0.11	0.13	0.02	0.74
0.01	0.01	0.96	0.02
0.0101	0.84848	0.13131	0.0101
0.0505	0.84848	0.0101	0.0909
0.28	0.68	0.02	0.02

MOTIF KDM2B_1_F2.C_TCCTgCCGC_G.C_GCGGcAGGA_G
letter-probability matrix: alength= 4 w= 13 nsites= 121
0.08	0.67	0.17	0.08
0.25252	0.32323	0.30303	0.12121
0.0099	0.0099	0.099	0.88118
0.01	0.73	0.04	0.22
0.0099	0.88118	0.0099	0.099
0.06	0.01	0.01	0.92
0.13861	0.34653	0.50495	0.0099
0.0099	0.69306	0.24752	0.0495
0.21	0.77	0.01	0.01
0.01	0.01	0.97	0.01
0.0297	0.78217	0.10891	0.0792
0.25252	0.31313	0.36363	0.0707
0.0495	0.24752	0.69306	0.0099

MOTIF KDM2B_1_F4.sTcCTgCCGCG.CGCGGcAGgAs
letter-probability matrix: alength= 4 w= 11 nsites= 27
0.12	0.34	0.42	0.12
0.03	0.01	0.06	0.9
0.01	0.63	0.35	0.01
0.01	0.95	0.01	0.03
0.17	0.01	0.14	0.68
0.01	0.29	0.48	0.22
0.01	0.92	0.06	0.01
0.19	0.73	0.03	0.05
0.01	0.01	0.97	0.01
0.17821	0.52475	0.23762	0.0594
0.13	0.24	0.62	0.01

MOTIF MBD2_2_F4.scG_wGCGCAGs.sCTGCGCw_Cgs
letter-probability matrix: alength= 4 w= 12 nsites= 217
0.1	0.45	0.38	0.07
0.17171	0.40404	0.24242	0.18181
0.15	0.01	0.66	0.18
0.19	0.37	0.42	0.02
0.52475	0.0099	0.0099	0.45544
0.04	0.12	0.83	0.01
0.0297	0.91089	0.0099	0.0495
0.07	0.01	0.84	0.08
0.01	0.67	0.31	0.01
0.65	0.08	0.01	0.26
0.12871	0.20792	0.44554	0.21782
0.08	0.4	0.42	0.1

MOTIF PKNOX1_2_F2.t_CTGyCAATCA_c.g_TGATTGrCAG_a
letter-probability matrix: alength= 4 w= 14 nsites= 436
0.15	0.13	0.25	0.47
0.11	0.35	0.36	0.18
0.18	0.72	0.01	0.09
0.09	0.12	0.22	0.57
0.17	0.02	0.77	0.04
0.01	0.45	0.01	0.53
0.02	0.96	0.01	0.01
0.9	0.06	0.01	0.03
0.6	0.22	0.16	0.02
0.0099	0.0594	0.0099	0.92079
0.02	0.9	0.06	0.02
0.81	0.08	0.07	0.04
0.31313	0.25252	0.26262	0.17171
0.29	0.44	0.11	0.16

MOTIF PKNOX1_9_F2.TGtCAaTCAaCA.TGtTGAtTGaCA
letter-probability matrix: alength= 4 w= 12 nsites= 340
0.11881	0.11881	0.0693	0.69306
0.04	0.12	0.68	0.16
0.01	0.35	0.01	0.63
0.01	0.97	0.01	0.01
0.9	0.08	0.01	0.01
0.54	0.3	0.15	0.01
0.01	0.01	0.01	0.97
0.01	0.97	0.01	0.01
0.97	0.01	0.01	0.01
0.4	0.23	0.1	0.27
0.29	0.59	0.07	0.05
0.58415	0.0198	0.19801	0.19801

MOTIF PKNOX1_10_F2.TGcCAATCAacA.TgtTGATTGgCA
letter-probability matrix: alength= 4 w= 12 nsites= 214
0.099	0.11881	0.0693	0.71287
0.0198	0.099	0.68316	0.19801
0.01	0.62	0.01	0.36
0.01	0.97	0.01	0.01
0.95049	0.0297	0.0099	0.0099
0.66666	0.17171	0.15151	0.0101
0.01	0.02	0.01	0.96
0.02	0.92	0.05	0.01
0.93069	0.0198	0.0297	0.0198
0.33	0.25	0.2	0.22
0.3	0.53	0.07	0.1
0.61386	0.0396	0.16831	0.17821

MOTIF PRDM15_5_F3.cTCcaGGTGTT.AACACCtgGAg
letter-probability matrix: alength= 4 w= 11 nsites= 53
0.17	0.43	0.25	0.15
0.08	0.18	0.2	0.54
0.01	0.97	0.01	0.01
0.31	0.55	0.13	0.01
0.46	0.01	0.27	0.26
0.01	0.05	0.71	0.23
0.14	0.15	0.66	0.05
0.18	0.19	0.09	0.54
0.01	0.21	0.56	0.22
0.01	0.02	0.01	0.96
0.01	0.08	0.01	0.9

MOTIF PRDM15_6_F3.TCcaGGTGTT.AACACCtgGA
letter-probability matrix: alength= 4 w= 10 nsites= 64
0.07	0.18	0.18	0.57
0.01	0.95	0.01	0.03
0.29	0.56	0.14	0.01
0.49	0.01	0.28	0.22
0.01	0.05	0.7	0.24
0.16831	0.13861	0.63366	0.0594
0.17821	0.17821	0.13861	0.50495
0.0099	0.17821	0.56435	0.24752
0.01	0.02	0.01	0.96
0.01	0.09	0.01	0.89

MOTIF RARA_1_F4.aGgCCAAGGCCA.TGGCCTTGGcCt
letter-probability matrix: alength= 4 w= 12 nsites= 189
0.55	0.01	0.33	0.11
0.13861	0.0099	0.83168	0.0198
0.23762	0.0594	0.46534	0.23762
0.05	0.67	0.01	0.27
0.18	0.8	0.01	0.01
0.97	0.01	0.01	0.01
0.76	0.01	0.22	0.01
0.13861	0.0099	0.84158	0.0099
0.32	0.01	0.64	0.03
0.20792	0.46534	0.10891	0.21782
0.03	0.89	0.02	0.06
0.83168	0.099	0.0099	0.0594

MOTIF RBM22_1_F5.gkCCATGGCAaC.GtTGCCATGGmc
letter-probability matrix: alength= 4 w= 12 nsites= 43
0.11	0.25	0.49	0.15
0.06	0.16	0.39	0.39
0.0891	0.87128	0.0297	0.0099
0.01	0.93	0.01	0.05
0.72	0.18	0.01	0.09
0.0495	0.0594	0.10891	0.78217
0.15841	0.0099	0.82178	0.0099
0.01	0.07	0.91	0.01
0.01	0.94	0.04	0.01
0.75	0.08	0.16	0.01
0.41	0.25	0.25	0.09
0.21782	0.53465	0.12871	0.11881

MOTIF RBM22_2_F5.gtyGCCATGG_C.G_CCATGGCrac
letter-probability matrix: alength= 4 w= 12 nsites= 38
0.07	0.26	0.48	0.19
0.0297	0.12871	0.30693	0.53465
0.10891	0.38613	0.0099	0.49504
0.01	0.01	0.9	0.08
0.0099	0.88118	0.0198	0.0891
0.01	0.89	0.01	0.09
0.78217	0.0099	0.12871	0.0792
0.0099	0.099	0.0099	0.88118
0.02	0.01	0.9	0.07
0.01	0.01	0.9	0.08
0.4	0.34	0.25	0.01
0.22772	0.46534	0.22772	0.0792

MOTIF RXRA_6_F3.TGgCCTTGGCCt.aGGCCAAGGcCA
letter-probability matrix: alength= 4 w= 12 nsites= 264
0.11	0.01	0.19	0.69
0.03	0.02	0.93	0.02
0.25	0.14	0.44	0.17
0.0606	0.64646	0.0101	0.28282
0.0099	0.77227	0.0099	0.20792
0.0495	0.24752	0.0099	0.69306
0.01	0.01	0.01	0.97
0.01	0.01	0.75	0.23
0.28	0.01	0.66	0.05
0.19801	0.57425	0.0693	0.15841
0.0202	0.79797	0.0101	0.17171
0.19	0.32	0.01	0.48

MOTIF SMAD1_2_F5.ggCcGGCGCC_s.s_GGCGCCgGcc
letter-probability matrix: alength= 4 w= 12 nsites= 180
0.09	0.3	0.49	0.12
0.03	0.32	0.44	0.21
0.01	0.62	0.3	0.07
0.19801	0.41584	0.0693	0.31683
0.0099	0.19801	0.78217	0.0099
0.05	0.02	0.86	0.07
0.21	0.75	0.01	0.03
0.01	0.01	0.79	0.19
0.01	0.77	0.15	0.07
0.0297	0.69306	0.17821	0.099
0.19	0.32	0.35	0.14
0.09	0.41	0.42	0.08

MOTIF SMAD1_14_F1.scgCtGGCGCC_Gcgc.gcgC_GGCGCCaGcgs
letter-probability matrix: alength= 4 w= 16 nsites= 88
0.10891	0.37623	0.40594	0.10891
0.22772	0.41584	0.24752	0.10891
0.03	0.34	0.46	0.17
0.03	0.75	0.19	0.03
0.13861	0.30693	0.12871	0.42574
0.01	0.01	0.96	0.02
0.03	0.23	0.72	0.02
0.15	0.82	0.01	0.02
0.0101	0.0101	0.86868	0.11111
0.01	0.82	0.14	0.03
0.0099	0.95049	0.0198	0.0198
0.28	0.26	0.34	0.12
0.0101	0.20202	0.71717	0.0707
0.09	0.58	0.32	0.01
0.18181	0.31313	0.48484	0.0202
0.01	0.48	0.33	0.18

MOTIF SMAD1_14_F2.ssCTGGCGCCA.TGGCGCCAGss
letter-probability matrix: alength= 4 w= 11 nsites= 41
0.0404	0.43434	0.35353	0.17171
0.0396	0.36633	0.42574	0.16831
0.0101	0.91919	0.0505	0.0202
0.0909	0.25252	0.0404	0.61616
0.01	0.01	0.97	0.01
0.01	0.14	0.83	0.02
0.11	0.55	0.19	0.15
0.01	0.05	0.83	0.11
0.01	0.93	0.05	0.01
0.01	0.97	0.01	0.01
0.59	0.01	0.21	0.19

MOTIF SMAD1_16_F2.cc_GGCGCC_GG.CC_GGCGCC_gg
letter-probability matrix: alength= 4 w= 12 nsites= 210
0.16	0.47	0.34	0.03
0.06	0.5	0.32	0.12
0.19801	0.31683	0.21782	0.26732
0.01	0.03	0.93	0.03
0.06	0.08	0.85	0.01
0.2	0.78	0.01	0.01
0.01	0.01	0.77	0.21
0.01	0.92	0.04	0.03
0.0101	0.96969	0.0101	0.0101
0.39	0.05	0.31	0.25
0.02	0.19	0.77	0.02
0.24	0.17	0.49	0.1

MOTIF SMAD1_16_F4.s_ctGGCGCC_G.C_GGCGCCag_s
letter-probability matrix: alength= 4 w= 12 nsites= 178
0.14851	0.45544	0.38613	0.0099
0.15	0.28	0.33	0.24
0.0396	0.44554	0.33663	0.17821
0.21	0.25	0.07	0.47
0.02	0.01	0.96	0.01
0.0099	0.14851	0.83168	0.0099
0.19	0.79	0.01	0.01
0.04	0.01	0.75	0.2
0.01	0.9	0.06	0.03
0.0396	0.77227	0.0495	0.13861
0.34	0.25	0.4	0.01
0.07	0.23	0.59	0.11

MOTIF SOX17_1_F1.at_CcaTTGTwTkCAaAg.cTtTGmAwACAAtgG_at
letter-probability matrix: alength= 4 w= 18 nsites= 1267
0.4	0.13	0.27	0.2
0.28282	0.22222	0.0606	0.43434
0.15841	0.33663	0.21782	0.28712
0.07	0.55	0.14	0.24
0.11	0.56	0.03	0.3
0.61	0.02	0.02	0.35
0.0101	0.0101	0.0101	0.96969
0.01	0.01	0.01	0.97
0.0202	0.0404	0.92929	0.0101
0.05	0.02	0.01	0.92
0.44444	0.0909	0.0909	0.37373
0.0404	0.0202	0.0101	0.92929
0.0404	0.0202	0.49494	0.44444
0.04	0.6	0.16	0.2
0.67	0.04	0.01	0.28
0.45	0.04	0.29	0.22
0.52475	0.0495	0.19801	0.22772
0.19	0.11	0.43	0.27

MOTIF SOX17_2_F1.gCCaTTGTTTtcaG.CtgaAAACAAtGGc
letter-probability matrix: alength= 4 w= 14 nsites= 233
0.14	0.21	0.41	0.24
0.0909	0.50505	0.15151	0.25252
0.11	0.64	0.03	0.22
0.64	0.01	0.01	0.34
0.01	0.02	0.02	0.95
0.01	0.01	0.01	0.97
0.0101	0.0505	0.92929	0.0101
0.04	0.01	0.01	0.94
0.15	0.23	0.16	0.46
0.11	0.07	0.05	0.77
0.07	0.05	0.36	0.52
0.12	0.43	0.31	0.14
0.52	0.04	0.06	0.38
0.25	0.05	0.54	0.16

MOTIF SOX17_3_F1.aagCCaTTGTTTkCaw.wtGmAAACAAtGGctt
letter-probability matrix: alength= 4 w= 16 nsites= 430
0.43564	0.15841	0.24752	0.15841
0.35	0.2	0.25	0.2
0.24	0.13	0.36	0.27
0.07	0.52	0.18	0.23
0.1	0.65	0.03	0.22
0.63	0.02	0.01	0.34
0.0101	0.0202	0.0101	0.95959
0.01	0.01	0.01	0.97
0.01	0.06	0.92	0.01
0.03	0.01	0.01	0.95
0.15	0.2	0.14	0.51
0.12	0.07	0.05	0.76
0.03	0.06	0.43	0.48
0.09	0.58	0.23	0.1
0.52	0.09	0.02	0.37
0.41	0.04	0.11	0.44

MOTIF SOX17_5_F1.a_cCaTTGTtTtCa.tGaAaACAAtGg_t
letter-probability matrix: alength= 4 w= 14 nsites= 688
0.45	0.3	0.02	0.23
0.21212	0.25252	0.23232	0.30303
0.07	0.53	0.11	0.29
0.12	0.57	0.03	0.28
0.64646	0.0101	0.0101	0.33333
0.02	0.01	0.01	0.96
0.01	0.01	0.01	0.97
0.02	0.08	0.89	0.01
0.05	0.02	0.01	0.92
0.31	0.15	0.09	0.45
0.07	0.03	0.03	0.87
0.0396	0.0297	0.38613	0.54455
0.05	0.54	0.21	0.2
0.56435	0.0693	0.0396	0.32673

MOTIF SP140_1_F2.CGGCCATGGCCG.CGGCCATGGCCG
letter-probability matrix: alength= 4 w= 12 nsites= 29
0.01	0.55	0.27	0.17
0.22	0.07	0.49	0.22
0.0198	0.0693	0.86138	0.0495
0.01	0.97	0.01	0.01
0.01	0.97	0.01	0.01
0.94	0.01	0.04	0.01
0.01	0.04	0.01	0.94
0.01	0.01	0.97	0.01
0.01	0.01	0.97	0.01
0.0495	0.86138	0.0693	0.0198
0.22	0.49	0.07	0.22
0.17	0.27	0.55	0.01

MOTIF TBX2_2_F3.TsCCT_rGGcaA.TtgCCy_AGGsA
letter-probability matrix: alength= 4 w= 12 nsites= 121
0.21	0.04	0.2	0.55
0.01	0.43	0.55	0.01
0.01	0.97	0.01	0.01
0.0693	0.80198	0.0099	0.11881
0.06	0.31	0.01	0.62
0.10101	0.35353	0.33333	0.21212
0.43434	0.0404	0.48484	0.0404
0.1	0.01	0.84	0.05
0.03	0.03	0.93	0.01
0.01	0.63	0.35	0.01
0.52525	0.19191	0.0101	0.27272
0.51	0.23	0.05	0.21

MOTIF TRPS1_1_F5.GCC__AGGca.tgCCT__GGC
letter-probability matrix: alength= 4 w= 10 nsites= 79
0.01	0.26	0.61	0.12
0.11881	0.78217	0.0891	0.0099
0.01	0.78	0.01	0.2
0.12	0.31	0.25	0.32
0.31683	0.22772	0.31683	0.13861
0.59595	0.0101	0.24242	0.15151
0.16	0.01	0.8	0.03
0.01	0.05	0.93	0.01
0.0792	0.52475	0.38613	0.0099
0.4	0.12	0.21	0.27

MOTIF TRPS1_2_F4.sCCT__GGCa.tGCC__AGGs
letter-probability matrix: alength= 4 w= 10 nsites= 79
0.0099	0.41584	0.49504	0.0792
0.01	0.94	0.01	0.04
0.0099	0.84158	0.0099	0.13861
0.16	0.27	0.01	0.56
0.1	0.3	0.25	0.35
0.34	0.25	0.34	0.07
0.16	0.01	0.82	0.01
0.0396	0.0693	0.80198	0.0891
0.13	0.65	0.21	0.01
0.45	0.21	0.01	0.33

MOTIF TRPS1_4_F2.tgCCy_AGGsa.tsCCT_rGGca
letter-probability matrix: alength= 4 w= 11 nsites= 58
0.28712	0.0099	0.27722	0.42574
0.01	0.34	0.54	0.11
0.13	0.82	0.04	0.01
0.0099	0.76237	0.0099	0.21782
0.17	0.4	0.06	0.37
0.22	0.33	0.34	0.11
0.53465	0.0099	0.25742	0.19801
0.21	0.01	0.77	0.01
0.0101	0.0202	0.89898	0.0707
0.10891	0.45544	0.41584	0.0198
0.45	0.25	0.01	0.29

MOTIF TSC22D1_1_F1.gtCyc_ctCyCTCc.gGAGrGag_grGac
letter-probability matrix: alength= 4 w= 14 nsites= 974
0.08	0.25	0.46	0.21
0.03	0.39	0.01	0.57
0.0099	0.71287	0.0099	0.26732
0.02	0.46	0.01	0.51
0.01	0.59	0.04	0.36
0.30303	0.34343	0.17171	0.18181
0.0606	0.45454	0.26262	0.22222
0.27	0.19	0.18	0.36
0.0495	0.61386	0.16831	0.16831
0.07	0.4	0.05	0.48
0.01	0.72	0.02	0.25
0.02	0.23	0.01	0.74
0.01	0.74	0.02	0.23
0.02	0.56	0.01	0.41

MOTIF TSC22D1_2_F1.tCyCtcC__CtCtyCCt.aGGraGaG__GgaGrGa
letter-probability matrix: alength= 4 w= 17 nsites= 5677
0.0297	0.36633	0.10891	0.49504
0.1	0.52	0.14	0.24
0.0198	0.42574	0.0198	0.53465
0.01	0.68	0.04	0.27
0.06	0.33	0.01	0.6
0.01	0.52	0.14	0.33
0.0808	0.64646	0.0303	0.24242
0.18181	0.37373	0.11111	0.33333
0.15	0.28	0.26	0.31
0.02	0.68	0.05	0.25
0.0505	0.39393	0.0101	0.54545
0.0101	0.65656	0.0606	0.27272
0.03	0.34	0.01	0.62
0.0202	0.46464	0.15151	0.36363
0.16831	0.68316	0.0198	0.12871
0.01	0.72	0.01	0.26
0.0891	0.37623	0.0099	0.52475

MOTIF TSC22D2_3_F2.GgCTCC__aGCTTC.GAAGCt__GGAGcC
letter-probability matrix: alength= 4 w= 14 nsites= 6
0.14851	0.10891	0.52475	0.21782
0.28	0.09	0.43	0.2
0.0594	0.69306	0.0099	0.23762
0.22772	0.0198	0.0099	0.74257
0.0099	0.64356	0.20792	0.13861
0.01	0.73	0.01	0.25
0.21782	0.26732	0.31683	0.19801
0.25742	0.28712	0.14851	0.30693
0.48	0.09	0.28	0.15
0.24752	0.0198	0.53465	0.19801
0.01	0.72	0.01	0.26
0.11	0.29	0.01	0.59
0.06	0.28	0.01	0.65
0.02	0.68	0.01	0.29

MOTIF TSC22D2_3_F5.CTccCtyaCTtCcc.ggGaAGtraGggAG
letter-probability matrix: alength= 4 w= 14 nsites= 2437
0.21782	0.64356	0.10891	0.0297
0.07	0.15	0.01	0.77
0.01	0.56	0.07	0.36
0.06	0.59	0.01	0.34
0.0891	0.67326	0.0099	0.22772
0.26	0.1	0.21	0.43
0.13	0.35	0.17	0.35
0.39	0.19	0.15	0.27
0.03	0.93	0.01	0.03
0.14851	0.23762	0.0099	0.60396
0.03	0.35	0.02	0.6
0.01	0.75	0.01	0.23
0.21782	0.38613	0.24752	0.14851
0.16	0.55	0.01	0.28

MOTIF VDR_3_F1.aaTGAACcCAgTGACCyc.grGGTCAcTGgGTTCAtt
letter-probability matrix: alength= 4 w= 18 nsites= 175
0.41584	0.14851	0.16831	0.26732
0.38	0.25	0.25	0.12
0.0909	0.0202	0.10101	0.78787
0.18	0.02	0.78	0.02
0.86	0.07	0.05	0.02
0.67676	0.30303	0.0101	0.0101
0.0101	0.96969	0.0101	0.0101
0.01	0.62	0.01	0.36
0.0495	0.69306	0.0495	0.20792
0.52475	0.10891	0.14851	0.21782
0.27	0.12	0.47	0.14
0.02	0.02	0.02	0.94
0.07	0.16	0.76	0.01
0.76	0.14	0.09	0.01
0.27	0.71	0.01	0.01
0.03	0.69	0.03	0.25
0.02	0.43	0.04	0.51
0.06	0.53	0.13	0.28

MOTIF VDR_4_F1.A_TGAACyCAgTGACCyCAg.cTGrGGTCAcTGrGTTCA_T
letter-probability matrix: alength= 4 w= 20 nsites= 223
0.52475	0.15841	0.10891	0.20792
0.35	0.39	0.24	0.02
0.19	0.05	0.19	0.57
0.20202	0.0303	0.74747	0.0202
0.74	0.12	0.1	0.04
0.70707	0.27272	0.0101	0.0101
0.01	0.96	0.02	0.01
0.0099	0.54455	0.0099	0.43564
0.03	0.73	0.06	0.18
0.48	0.16	0.17	0.19
0.25	0.21	0.43	0.11
0.0297	0.0495	0.0396	0.88118
0.0606	0.18181	0.74747	0.0101
0.76767	0.11111	0.11111	0.0101
0.24	0.74	0.01	0.01
0.02	0.77	0.02	0.19
0.02	0.54	0.02	0.42
0.07	0.59	0.06	0.28
0.56	0.02	0.2	0.22
0.0404	0.26262	0.43434	0.26262

MOTIF VDR_5_F1.tgAACCCagTGACCcC.GgGGTCActGGGTTca
letter-probability matrix: alength= 4 w= 16 nsites= 124
0.14	0.14	0.31	0.41
0.33663	0.0891	0.55445	0.0198
0.66	0.17	0.16	0.01
0.77777	0.20202	0.0101	0.0101
0.0101	0.96969	0.0101	0.0101
0.0101	0.67676	0.0101	0.30303
0.04	0.77	0.03	0.16
0.39	0.19	0.15	0.27
0.22	0.25	0.48	0.05
0.03	0.05	0.03	0.89
0.0808	0.0909	0.81818	0.0101
0.86868	0.0606	0.0606	0.0101
0.14	0.84	0.01	0.01
0.01	0.9	0.02	0.07
0.02	0.54	0.03	0.41
0.07	0.58	0.11	0.24

MOTIF VDR_7_F1.rtGAACCCaGTGACCtCA.TGaGGTCACtGGGTTCay
letter-probability matrix: alength= 4 w= 18 nsites= 55
0.42	0.11	0.38	0.09
0.04	0.04	0.35	0.57
0.26	0.01	0.72	0.01
0.91	0.06	0.02	0.01
0.81818	0.16161	0.0101	0.0101
0.01	0.97	0.01	0.01
0.02	0.66	0.01	0.31
0.0396	0.80198	0.0396	0.11881
0.50505	0.0808	0.0606	0.35353
0.18	0.17	0.58	0.07
0.0202	0.0202	0.0101	0.94949
0.05	0.04	0.9	0.01
0.96	0.01	0.02	0.01
0.06	0.91	0.01	0.02
0.07	0.8	0.02	0.11
0.01	0.4	0.03	0.56
0.01	0.65	0.04	0.3
0.46464	0.23232	0.15151	0.15151

MOTIF VDR_10_F1.GAACCCAgTGACCtCA.TGaGGTCAcTGGGTTC
letter-probability matrix: alength= 4 w= 16 nsites= 262
0.3	0.02	0.66	0.02
0.91	0.05	0.03	0.01
0.73	0.25	0.01	0.01
0.01	0.96	0.02	0.01
0.01	0.94	0.01	0.04
0.0495	0.65346	0.0594	0.23762
0.54	0.16	0.14	0.16
0.24	0.2	0.36	0.2
0.04	0.05	0.03	0.88
0.17	0.12	0.7	0.01
0.9	0.01	0.07	0.02
0.21	0.77	0.01	0.01
0.03	0.78	0.02	0.17
0.01	0.39	0.03	0.57
0.04	0.55	0.15	0.26
0.50495	0.13861	0.24752	0.10891

MOTIF VDR_11_F1.a_GAACCCaGTGACCyCr.yGrGGTCACtGGGTTC_t
letter-probability matrix: alength= 4 w= 18 nsites= 85
0.47	0.16	0.36	0.01
0.22772	0.0297	0.38613	0.35643
0.27	0.02	0.69	0.02
0.87128	0.0693	0.0396	0.0198
0.74257	0.23762	0.0099	0.0099
0.01	0.97	0.01	0.01
0.01	0.92	0.01	0.06
0.05	0.66	0.06	0.23
0.44	0.13	0.26	0.17
0.24	0.14	0.49	0.13
0.07	0.11	0.03	0.79
0.1	0.13	0.76	0.01
0.88888	0.0808	0.0202	0.0101
0.18	0.8	0.01	0.01
0.0303	0.83838	0.0202	0.11111
0.02	0.44	0.02	0.52
0.05	0.62	0.09	0.24
0.36	0.15	0.36	0.13

MOTIF VDR_14_F1.aaTGAACCCA_TGACCtcA.TgaGGTCA_TGGGTTCAtt
letter-probability matrix: alength= 4 w= 19 nsites= 1233
0.49504	0.0198	0.12871	0.35643
0.39603	0.24752	0.14851	0.20792
0.07	0.04	0.06	0.83
0.21	0.03	0.74	0.02
0.84	0.1	0.05	0.01
0.79	0.19	0.01	0.01
0.01	0.97	0.01	0.01
0.01	0.71	0.01	0.27
0.03	0.79	0.03	0.15
0.56	0.14	0.12	0.18
0.26	0.17	0.32	0.25
0.06	0.06	0.03	0.85
0.11	0.13	0.74	0.02
0.82828	0.0909	0.0707	0.0101
0.24	0.74	0.01	0.01
0.01	0.86	0.02	0.11
0.01	0.35	0.03	0.61
0.03	0.61	0.05	0.31
0.46534	0.099	0.21782	0.21782

MOTIF ZBTB1_3_F1.TCTTTCCT.AGGAAAGA
letter-probability matrix: alength= 4 w= 8 nsites= 272
0.16	0.11	0.15	0.58
0.0198	0.86138	0.10891	0.0099
0.04	0.16	0.01	0.79
0.12	0.16	0.12	0.6
0.01	0.2	0.01	0.78
0.04	0.75	0.01	0.2
0.14851	0.69306	0.0099	0.14851
0.01	0.02	0.01	0.96

MOTIF ZBTB38_1_F1.GAAGTCGGtG.CaCCGACTTC
letter-probability matrix: alength= 4 w= 10 nsites= 14
0.3	0.03	0.66	0.01
0.97	0.01	0.01	0.01
0.7	0.01	0.1	0.19
0.16831	0.0099	0.81188	0.0099
0.0396	0.0099	0.0297	0.92079
0.01	0.97	0.01	0.01
0.03	0.01	0.94	0.02
0.12871	0.0099	0.85148	0.0099
0.0396	0.32673	0.099	0.53465
0.11111	0.25252	0.52525	0.11111

MOTIF ZC3H4_6_F2.CATGggGtCTGTGg.cCACAGaCccCATG
letter-probability matrix: alength= 4 w= 14 nsites= 67
0.12871	0.81188	0.0495	0.0099
0.61616	0.15151	0.0101	0.22222
0.01	0.01	0.01	0.97
0.01	0.01	0.95	0.03
0.28	0.23	0.38	0.11
0.15151	0.17171	0.42424	0.25252
0.0303	0.17171	0.62626	0.17171
0.21	0.13	0.25	0.41
0.06	0.72	0.21	0.01
0.01	0.01	0.01	0.97
0.01	0.28	0.7	0.01
0.0099	0.12871	0.0099	0.85148
0.12871	0.17821	0.51485	0.17821
0.16	0.28	0.42	0.14

MOTIF ZC3H4_6_F4.cACATGGgg_CTGTgg.ccACAG_ccCCATGTg
letter-probability matrix: alength= 4 w= 16 nsites= 58
0.19	0.45	0.29	0.07
0.68	0.01	0.01	0.3
0.01	0.97	0.01	0.01
0.72	0.26	0.01	0.01
0.01	0.01	0.04	0.94
0.01	0.26	0.53	0.2
0.20202	0.20202	0.43434	0.16161
0.08	0.22	0.42	0.28
0.21	0.31	0.41	0.07
0.31313	0.17171	0.27272	0.24242
0.01	0.97	0.01	0.01
0.01	0.01	0.01	0.97
0.0099	0.099	0.88118	0.0099
0.12	0.01	0.2	0.67
0.04	0.31	0.44	0.21
0.10891	0.0792	0.49504	0.31683

MOTIF ZFHX2_1_F3.gCcCGCACCcaCG.CGtgGGTGCGgGc
letter-probability matrix: alength= 4 w= 13 nsites= 99
0.17	0.31	0.51	0.01
0.099	0.53465	0.13861	0.22772
0.25	0.4	0.1	0.25
0.11881	0.67326	0.18811	0.0198
0.14851	0.14851	0.69306	0.0099
0.01	0.97	0.01	0.01
0.64	0.01	0.13	0.22
0.01	0.97	0.01	0.01
0.19801	0.68316	0.0099	0.10891
0.01	0.44	0.25	0.3
0.62	0.33	0.04	0.01
0.01	0.97	0.01	0.01
0.20792	0.0594	0.69306	0.0396

MOTIF ZFHX2_2_F3.CcCGCACCcaCG.CGtgGGTGCGgG
letter-probability matrix: alength= 4 w= 12 nsites= 53
0.0693	0.54455	0.12871	0.25742
0.26262	0.36363	0.12121	0.25252
0.12871	0.58415	0.24752	0.0396
0.19	0.15	0.65	0.01
0.01	0.97	0.01	0.01
0.61	0.01	0.13	0.25
0.01	0.97	0.01	0.01
0.22	0.64	0.01	0.13
0.01	0.44	0.25	0.3
0.54	0.37	0.04	0.05
0.01	0.97	0.01	0.01
0.20792	0.099	0.60396	0.0891

MOTIF ZNF100_2_F5.gCCgCCATGGg.cCCATGGcGGc
letter-probability matrix: alength= 4 w= 11 nsites= 18
0.15	0.31	0.42	0.12
0.07	0.5	0.25	0.18
0.16	0.63	0.13	0.08
0.15	0.01	0.54	0.3
0.01	0.97	0.01	0.01
0.01	0.9	0.06	0.03
0.55	0.01	0.25	0.19
0.0099	0.11881	0.0198	0.85148
0.02	0.07	0.9	0.01
0.01	0.02	0.78	0.19
0.2	0.26	0.45	0.09

MOTIF ZNF12_3_F4.tGCTGCT_tAACAAm.kTTGTTa_AGCAGCa
letter-probability matrix: alength= 4 w= 15 nsites= 976
0.29	0.06	0.18	0.47
0.01	0.13	0.58	0.28
0.12	0.7	0.01	0.17
0.22	0.01	0.02	0.75
0.01	0.01	0.95	0.03
0.19801	0.55445	0.0198	0.22772
0.21	0.05	0.01	0.73
0.36363	0.0202	0.37373	0.24242
0.15	0.31	0.03	0.51
0.80198	0.0198	0.14851	0.0297
0.84	0.01	0.14	0.01
0.02	0.91	0.03	0.04
0.95	0.01	0.01	0.03
0.54	0.1	0.27	0.09
0.4	0.45	0.09	0.06

MOTIF ZNF12_5_F3.wGCTGCT_TAACAAA_A.T_TTTGTTA_AGCAGCw
letter-probability matrix: alength= 4 w= 17 nsites= 903
0.37	0.11	0.12	0.4
0.0297	0.0693	0.65346	0.24752
0.01	0.89	0.01	0.09
0.13	0.01	0.01	0.85
0.01	0.01	0.96	0.02
0.01	0.97	0.01	0.01
0.10891	0.0297	0.0297	0.83168
0.27	0.16	0.26	0.31
0.14	0.07	0.02	0.77
0.54	0.13	0.2	0.13
0.95	0.01	0.01	0.03
0.03	0.94	0.01	0.02
0.97	0.01	0.01	0.01
0.74	0.1	0.15	0.01
0.64	0.32	0.02	0.02
0.28	0.26	0.3	0.16
0.67	0.03	0.13	0.17

MOTIF ZNF12_6_F5.GcTGCTGtaACAa.tTGTtaCAGCAgC
letter-probability matrix: alength= 4 w= 13 nsites= 436
0.0101	0.17171	0.58585	0.23232
0.02	0.46	0.21	0.31
0.02	0.03	0.04	0.91
0.0101	0.10101	0.74747	0.14141
0.02	0.96	0.01	0.01
0.32	0.01	0.01	0.66
0.18	0.01	0.78	0.03
0.28	0.23	0.06	0.43
0.59	0.02	0.38	0.01
0.75	0.03	0.21	0.01
0.03	0.94	0.02	0.01
0.94	0.02	0.01	0.03
0.56565	0.0202	0.30303	0.11111

MOTIF ZNF12_7_F1.tgCTGCTGTAACAAa.tTTGTTACAGCAGca
letter-probability matrix: alength= 4 w= 15 nsites= 168
0.3	0.1	0.06	0.54
0.0198	0.0198	0.61386	0.34653
0.01	0.97	0.01	0.01
0.13	0.02	0.05	0.8
0.01	0.01	0.97	0.01
0.01	0.97	0.01	0.01
0.16	0.08	0.09	0.67
0.05	0.19	0.59	0.17
0.21	0.17	0.06	0.56
0.62376	0.0198	0.29702	0.0594
0.96	0.02	0.01	0.01
0.0101	0.95959	0.0101	0.0202
0.94	0.02	0.02	0.02
0.67326	0.19801	0.11881	0.0099
0.5	0.31	0.14	0.05

MOTIF ZNF12_7_F2.TGCTGCTGTAACA.TGTTACAGCAGCA
letter-probability matrix: alength= 4 w= 13 nsites= 63
0.21782	0.15841	0.15841	0.46534
0.01	0.03	0.95	0.01
0.01	0.96	0.02	0.01
0.01	0.01	0.06	0.92
0.01	0.01	0.97	0.01
0.10891	0.84158	0.0198	0.0297
0.22772	0.0099	0.0099	0.75247
0.04	0.01	0.93	0.02
0.19801	0.11881	0.0396	0.64356
0.65656	0.0101	0.32323	0.0101
0.96	0.02	0.01	0.01
0.0198	0.85148	0.10891	0.0198
0.77	0.02	0.14	0.07

MOTIF ZNF16_3_F2.gGCTCCCtaGTGCCCC.GGGGCACtaGGGAGCc
letter-probability matrix: alength= 4 w= 16 nsites= 39
0.27	0.12	0.47	0.14
0.16	0.02	0.7	0.12
0.01	0.94	0.01	0.04
0.01	0.01	0.01	0.97
0.01	0.97	0.01	0.01
0.05	0.93	0.01	0.01
0.16	0.57	0.19	0.08
0.09	0.35	0.01	0.55
0.55445	0.10891	0.31683	0.0198
0.0396	0.14851	0.63366	0.17821
0.01	0.06	0.01	0.92
0.11881	0.10891	0.76237	0.0099
0.0594	0.85148	0.0099	0.0792
0.0396	0.82178	0.0099	0.12871
0.09	0.68	0.05	0.18
0.10891	0.53465	0.10891	0.24752

MOTIF ZNF16_3_F3.GCGGCACTGGGGAGCC.GGCTCCCCAGTGCCGC
letter-probability matrix: alength= 4 w= 16 nsites= 50
0.18811	0.0396	0.63366	0.13861
0.11	0.53	0.25	0.11
0.0792	0.0198	0.88118	0.0198
0.05	0.01	0.89	0.05
0.01	0.83	0.05	0.11
0.91	0.07	0.01	0.01
0.15841	0.63366	0.11881	0.0891
0.17	0.01	0.02	0.8
0.3	0.03	0.63	0.04
0.02	0.01	0.96	0.01
0.02	0.02	0.95	0.01
0.01	0.02	0.94	0.03
0.96	0.01	0.02	0.01
0.04	0.05	0.81	0.1
0.07	0.77	0.07	0.09
0.0792	0.79207	0.0495	0.0792

MOTIF ZNF195_1_F5.TGCyTGGCaGCgTGCCA.TGGCAcGCtGCCArGCA
letter-probability matrix: alength= 4 w= 17 nsites= 44
0.0198	0.0198	0.23762	0.72277
0.0297	0.17821	0.70297	0.0891
0.0101	0.61616	0.18181	0.19191
0.01	0.49	0.01	0.49
0.01	0.01	0.01	0.97
0.01	0.01	0.97	0.01
0.22772	0.11881	0.50495	0.14851
0.09	0.66	0.24	0.01
0.56	0.01	0.01	0.42
0.22222	0.0101	0.59595	0.17171
0.15841	0.67326	0.099	0.0693
0.18811	0.19801	0.37623	0.23762
0.26	0.01	0.08	0.65
0.01	0.01	0.97	0.01
0.01	0.97	0.01	0.01
0.19801	0.54455	0.16831	0.0891
0.77227	0.12871	0.0891	0.0099

MOTIF ZNF239_2_F3.amCTTATCAGtgCCTT.AAGGcaCTGATAAGkt
letter-probability matrix: alength= 4 w= 16 nsites= 703
0.53	0.03	0.37	0.07
0.48	0.38	0.07	0.07
0.05	0.77	0.01	0.17
0.04	0.01	0.01	0.94
0.01	0.25	0.06	0.68
0.49	0.14	0.19	0.18
0.099	0.0198	0.0099	0.87128
0.0495	0.93069	0.0099	0.0099
0.92	0.01	0.01	0.06
0.0101	0.0101	0.94949	0.0303
0.26	0.16	0.2	0.38
0.35643	0.0099	0.55445	0.0792
0.13	0.75	0.1	0.02
0.14851	0.65346	0.0099	0.18811
0.12	0.03	0.11	0.74
0.0495	0.19801	0.18811	0.56435

MOTIF ZNF239_2_F5.mcTTATCAGTGCst.asGCACTGATAAgk
letter-probability matrix: alength= 4 w= 14 nsites= 55
0.45544	0.47524	0.0099	0.0594
0.06	0.57	0.31	0.06
0.0099	0.14851	0.0099	0.83168
0.01	0.03	0.2	0.76
0.50495	0.10891	0.16831	0.21782
0.01	0.01	0.01	0.97
0.01	0.97	0.01	0.01
0.91	0.01	0.01	0.07
0.01	0.01	0.96	0.02
0.18811	0.099	0.20792	0.50495
0.29	0.02	0.62	0.07
0.02	0.88	0.07	0.03
0.05	0.41	0.51	0.03
0.01	0.01	0.36	0.62

MOTIF ZNF239_3_F3.mcTTATCAGTGCst.asGCACTGATAAgk
letter-probability matrix: alength= 4 w= 14 nsites= 510
0.49	0.46	0.04	0.01
0.04	0.56	0.32	0.08
0.01	0.08	0.01	0.9
0.0396	0.0594	0.15841	0.74257
0.49	0.2	0.11	0.2
0.02	0.01	0.01	0.96
0.01	0.97	0.01	0.01
0.91	0.01	0.01	0.07
0.06	0.01	0.92	0.01
0.16831	0.11881	0.13861	0.57425
0.26	0.01	0.67	0.06
0.0891	0.74257	0.12871	0.0396
0.09	0.42	0.43	0.06
0.04	0.01	0.34	0.61

MOTIF ZNF300_1_F5.TGCyTGgCtGCgTGCCA.TGGCAcGCaGcCArGCA
letter-probability matrix: alength= 4 w= 17 nsites= 58
0.0594	0.10891	0.17821	0.65346
0.0891	0.10891	0.71287	0.0891
0.01	0.6	0.13	0.26
0.0099	0.50495	0.0099	0.47524
0.01	0.01	0.01	0.97
0.01	0.02	0.96	0.01
0.32	0.01	0.48	0.19
0.10891	0.62376	0.17821	0.0891
0.37	0.01	0.11	0.51
0.099	0.20792	0.54455	0.14851
0.0594	0.76237	0.0297	0.14851
0.09	0.21	0.41	0.29
0.24	0.01	0.07	0.68
0.01	0.01	0.97	0.01
0.14851	0.83168	0.0099	0.0099
0.11	0.62	0.01	0.26
0.81188	0.0792	0.0792	0.0297

MOTIF ZNF398_1_F4.GyyCCCCCtC.GaGGGGGrrC
letter-probability matrix: alength= 4 w= 10 nsites= 72
0.0396	0.20792	0.58415	0.16831
0.01	0.53	0.01	0.45
0.0297	0.42574	0.11881	0.42574
0.0099	0.83168	0.0099	0.14851
0.0099	0.84158	0.0099	0.13861
0.0396	0.68316	0.0891	0.18811
0.0099	0.82178	0.0099	0.15841
0.0099	0.95049	0.0099	0.0297
0.28	0.28	0.02	0.42
0.04	0.93	0.02	0.01

MOTIF ZNF398_6_F3.csGAGGgGGrA_C.G_TyCCcCCTCsg
letter-probability matrix: alength= 4 w= 13 nsites= 75
0.16161	0.43434	0.32323	0.0808
0.03	0.41	0.45	0.11
0.01	0.01	0.97	0.01
0.56565	0.0303	0.27272	0.13131
0.0792	0.0099	0.90099	0.0099
0.15	0.01	0.83	0.01
0.25	0.29	0.39	0.07
0.12	0.02	0.85	0.01
0.22	0.02	0.75	0.01
0.47	0.02	0.5	0.01
0.64	0.02	0.28	0.06
0.23	0.35	0.34	0.08
0.01	0.64	0.25	0.1

MOTIF ZNF548_1_F1.CCTGCAGcCACg.cGTGgCTGCAGG
letter-probability matrix: alength= 4 w= 12 nsites= 148
0.0495	0.53465	0.22772	0.18811
0.01	0.97	0.01	0.01
0.0792	0.0396	0.0099	0.87128
0.0099	0.0495	0.89108	0.0495
0.01	0.97	0.01	0.01
0.82178	0.0099	0.0891	0.0792
0.01	0.01	0.97	0.01
0.01	0.62	0.36	0.01
0.18	0.77	0.04	0.01
0.51485	0.13861	0.17821	0.16831
0.01	0.89	0.01	0.09
0.01	0.34	0.48	0.17

MOTIF ZNF548_1_F5.TGCCCTsCAGC.GCTGsAGGGCA
letter-probability matrix: alength= 4 w= 11 nsites= 382
0.18811	0.15841	0.13861	0.51485
0.10891	0.0693	0.58415	0.23762
0.0495	0.57425	0.13861	0.23762
0.0792	0.82178	0.0891	0.0099
0.13861	0.69306	0.0099	0.15841
0.0396	0.0099	0.12871	0.82178
0.01	0.53	0.45	0.01
0.01	0.97	0.01	0.01
0.58415	0.12871	0.13861	0.14851
0.01	0.01	0.79	0.19
0.04	0.75	0.2	0.01

MOTIF ZNF549_1_F1.GCACtGGGCAGCA_C.G_TGCTGCCCaGTGC
letter-probability matrix: alength= 4 w= 15 nsites= 211
0.1	0.13	0.59	0.18
0.22	0.53	0.17	0.08
0.55	0.04	0.23	0.18
0.09	0.6	0.06	0.25
0.37373	0.0606	0.0303	0.53535
0.11	0.01	0.82	0.06
0.0707	0.0101	0.89898	0.0202
0.0909	0.15151	0.74747	0.0101
0.02	0.96	0.01	0.01
0.86868	0.0101	0.0101	0.11111
0.0101	0.0101	0.96969	0.0101
0.02	0.93	0.03	0.02
0.5	0.18	0.08	0.24
0.16161	0.28282	0.25252	0.30303
0.11	0.61	0.03	0.25

MOTIF ZNF554_2_F2.saGCCA_gTGGGT.ACCCAc_TGGCts
letter-probability matrix: alength= 4 w= 13 nsites= 194
0.07	0.44	0.41	0.08
0.45544	0.21782	0.30693	0.0198
0.07	0.01	0.91	0.01
0.01	0.76	0.02	0.21
0.01	0.97	0.01	0.01
0.61	0.01	0.26	0.12
0.19191	0.33333	0.33333	0.14141
0.06	0.36	0.49	0.09
0.15	0.15	0.03	0.67
0.13861	0.0198	0.83168	0.0099
0.0505	0.0101	0.92929	0.0101
0.0202	0.0101	0.93939	0.0303
0.0101	0.18181	0.12121	0.68686

MOTIF ZNF554_2_F3.CaGAGCCA_GTGGGtg.caCCCAC_TGGCTCtG
letter-probability matrix: alength= 4 w= 16 nsites= 242
0.16831	0.60396	0.15841	0.0693
0.45	0.11	0.25	0.19
0.0198	0.30693	0.66336	0.0099
0.68	0.14	0.17	0.01
0.01	0.01	0.97	0.01
0.01	0.83	0.01	0.15
0.01	0.85	0.13	0.01
0.54	0.18	0.23	0.05
0.13	0.34	0.32	0.21
0.07	0.16	0.75	0.02
0.0101	0.18181	0.0202	0.78787
0.12	0.01	0.85	0.02
0.1	0.1	0.78	0.02
0.04	0.01	0.84	0.11
0.19	0.26	0.04	0.51
0.07	0.32	0.52	0.09

MOTIF ZNF560_1_F4.gscGsCGCCGCCGsCGcC.GgCGsCGGCGGCGsCgsc
letter-probability matrix: alength= 4 w= 18 nsites= 154
0.33	0.22	0.43	0.02
0.05	0.52	0.42	0.01
0.25	0.44	0.17	0.14
0.13861	0.15841	0.56435	0.13861
0.0099	0.47524	0.50495	0.0099
0.01	0.89	0.05	0.05
0.0792	0.0099	0.88118	0.0297
0.03	0.95	0.01	0.01
0.0099	0.81188	0.0693	0.10891
0.01	0.02	0.86	0.11
0.01	0.92	0.05	0.02
0.01	0.93	0.01	0.05
0.01	0.01	0.89	0.09
0.05	0.51	0.43	0.01
0.18181	0.50505	0.14141	0.17171
0.13861	0.15841	0.52475	0.17821
0.04	0.5	0.38	0.08
0.0099	0.59405	0.14851	0.24752

MOTIF ZNF560_2_F2.GCCGCCGCCGCCGC.GCGGCGGCGGCGGC
letter-probability matrix: alength= 4 w= 14 nsites= 66
0.13861	0.18811	0.62376	0.0495
0.10891	0.73267	0.0693	0.0891
0.17	0.78	0.04	0.01
0.0891	0.0396	0.75247	0.11881
0.05	0.92	0.02	0.01
0.07	0.89	0.01	0.03
0.01	0.01	0.94	0.04
0.01	0.64	0.28	0.07
0.0099	0.83168	0.0099	0.14851
0.0099	0.11881	0.86138	0.0099
0.04	0.6	0.27	0.09
0.01	0.7	0.01	0.28
0.099	0.19801	0.66336	0.0396
0.0693	0.57425	0.15841	0.19801

MOTIF ZNF560_2_F3.GCCGCCGCCGCCGC.GCGGCGGCGGCGGC
letter-probability matrix: alength= 4 w= 14 nsites= 57
0.13131	0.22222	0.63636	0.0101
0.1	0.66	0.21	0.03
0.16	0.78	0.01	0.05
0.13861	0.0396	0.74257	0.0792
0.01	0.67	0.24	0.08
0.0198	0.76237	0.0099	0.20792
0.05	0.14	0.8	0.01
0.01	0.9	0.02	0.07
0.04	0.85	0.01	0.1
0.0099	0.0099	0.77227	0.20792
0.02	0.59	0.25	0.14
0.0808	0.60606	0.12121	0.19191
0.02	0.2	0.62	0.16
0.0495	0.63366	0.099	0.21782

MOTIF ZNF573_1_F2.m_GGCACAC_CA_g.c_TG_GTGTGCC_k
letter-probability matrix: alength= 4 w= 14 nsites= 123
0.39	0.5	0.04	0.07
0.28712	0.29702	0.11881	0.29702
0.08	0.01	0.86	0.05
0.01	0.01	0.97	0.01
0.21212	0.72727	0.0202	0.0404
0.75	0.22	0.02	0.01
0.02	0.96	0.01	0.01
0.97	0.01	0.01	0.01
0.13	0.84	0.02	0.01
0.17	0.13	0.32	0.38
0.31	0.63	0.05	0.01
0.87	0.09	0.02	0.02
0.25	0.07	0.38	0.3
0.05	0.2	0.48	0.27

MOTIF ZNF573_1_F3.ccatGGCACACtAa.tTaGTGTGCCatgg
letter-probability matrix: alength= 4 w= 14 nsites= 27
0.23762	0.45544	0.13861	0.16831
0.17	0.35	0.23	0.25
0.56565	0.0606	0.0606	0.31313
0.25	0.12	0.25	0.38
0.04	0.01	0.94	0.01
0.01	0.02	0.96	0.01
0.11111	0.85858	0.0202	0.0101
0.82	0.15	0.02	0.01
0.01	0.96	0.02	0.01
0.97	0.01	0.01	0.01
0.14	0.81	0.03	0.02
0.31	0.13	0.11	0.45
0.47524	0.21782	0.12871	0.17821
0.43	0.07	0.24	0.26

MOTIF ZNF579_1_F1.GtGcCtrGGCACa.tGTGCCyaGgCaC
letter-probability matrix: alength= 4 w= 13 nsites= 230
0.01	0.3	0.68	0.01
0.23232	0.0909	0.23232	0.44444
0.08	0.01	0.83	0.08
0.03	0.53	0.38	0.06
0.02	0.89	0.01	0.08
0.07	0.39	0.01	0.53
0.39	0.02	0.42	0.17
0.02	0.01	0.96	0.01
0.01	0.16	0.82	0.01
0.02	0.94	0.03	0.01
0.72	0.11	0.05	0.12
0.02	0.92	0.05	0.01
0.48484	0.25252	0.0202	0.24242

MOTIF ZNF579_2_F1.G_CTrGGCACAG.CTGTGCCyAG_C
letter-probability matrix: alength= 4 w= 12 nsites= 392
0.02	0.19	0.67	0.12
0.12	0.37	0.31	0.2
0.01	0.91	0.01	0.07
0.1	0.26	0.02	0.62
0.47	0.02	0.41	0.1
0.03	0.01	0.94	0.02
0.01	0.06	0.92	0.01
0.0404	0.93939	0.0101	0.0101
0.83168	0.0594	0.0792	0.0297
0.03	0.91	0.05	0.01
0.53	0.2	0.01	0.26
0.10891	0.11881	0.58415	0.18811

MOTIF ZNF586_4_F1.ttGTGCAGGGAagCacG.CgtGctTCCCTGCACaa
letter-probability matrix: alength= 4 w= 17 nsites= 267
0.07	0.33	0.14	0.46
0.0396	0.32673	0.15841	0.47524
0.12	0.16	0.67	0.05
0.1	0.16	0.21	0.53
0.05	0.2	0.72	0.03
0.03	0.93	0.02	0.02
0.7	0.13	0.05	0.12
0.0101	0.0101	0.96969	0.0101
0.01	0.01	0.97	0.01
0.0101	0.0101	0.96969	0.0101
0.94	0.01	0.04	0.01
0.62	0.33	0.03	0.02
0.34	0.12	0.52	0.02
0.01	0.95	0.02	0.02
0.45	0.1	0.31	0.14
0.099	0.47524	0.12871	0.29702
0.0303	0.19191	0.57575	0.20202

MOTIF ZNF697_4_F3.gGGgACCCAGGC.GCCTGGGTcCCc
letter-probability matrix: alength= 4 w= 12 nsites= 635
0.27722	0.10891	0.40594	0.20792
0.19191	0.18181	0.50505	0.12121
0.0303	0.0202	0.89898	0.0505
0.39	0.01	0.58	0.02
0.95	0.01	0.01	0.03
0.03	0.9	0.06	0.01
0.01	0.93	0.05	0.01
0.01	0.96	0.02	0.01
0.86	0.02	0.02	0.1
0.01	0.01	0.97	0.01
0.03	0.03	0.91	0.03
0.18	0.59	0.07	0.16

MOTIF ZNF697_5_F2.GGGCCTGGGTcCCcG.CgGGgACCCAGGCCC
letter-probability matrix: alength= 4 w= 15 nsites= 654
0.16	0.12	0.67	0.05
0.18	0.14	0.52	0.16
0.15	0.05	0.63	0.17
0.06	0.88	0.03	0.03
0.01	0.96	0.01	0.02
0.03	0.02	0.01	0.94
0.01	0.02	0.96	0.01
0.01	0.07	0.9	0.02
0.01	0.04	0.94	0.01
0.02	0.01	0.01	0.96
0.01	0.63	0.01	0.35
0.03	0.92	0.02	0.03
0.16	0.49	0.16	0.19
0.19	0.35	0.25	0.21
0.12871	0.0792	0.70297	0.0891

MOTIF ZNF71_1_F1.cgGAGCTcCCcG.CgGGgAGCTCcg
letter-probability matrix: alength= 4 w= 12 nsites= 171
0.12	0.42	0.28	0.18
0.24	0.26	0.36	0.14
0.02	0.01	0.96	0.01
0.86868	0.10101	0.0101	0.0202
0.02	0.01	0.96	0.01
0.0099	0.85148	0.0198	0.11881
0.03	0.01	0.21	0.75
0.0099	0.51485	0.11881	0.35643
0.0202	0.92929	0.0404	0.0101
0.01	0.93	0.03	0.03
0.23	0.41	0.18	0.18
0.10891	0.23762	0.56435	0.0891

MOTIF ZNF71_3_F1.c_GGrAGCTCaC.GtGAGCTyCC_g
letter-probability matrix: alength= 4 w= 12 nsites= 215
0.18	0.41	0.28	0.13
0.28	0.09	0.28	0.35
0.10891	0.0198	0.80198	0.0693
0.03	0.01	0.93	0.03
0.42	0.12	0.45	0.01
0.91	0.02	0.03	0.04
0.06	0.01	0.92	0.01
0.01	0.97	0.01	0.01
0.0505	0.0202	0.0202	0.90909
0.02	0.89	0.07	0.02
0.49504	0.32673	0.0297	0.14851
0.13	0.53	0.17	0.17

MOTIF ZNF77_3_F1.CtCACTtCACCG.CGGTGaAGTGaG
letter-probability matrix: alength= 4 w= 12 nsites= 29
0.2	0.43	0.2	0.17
0.11881	0.26732	0.25742	0.35643
0.05	0.84	0.03	0.08
0.96	0.02	0.01	0.01
0.01	0.97	0.01	0.01
0.01	0.04	0.01	0.94
0.0202	0.39393	0.0606	0.52525
0.01	0.97	0.01	0.01
0.95959	0.0202	0.0101	0.0101
0.03	0.94	0.02	0.01
0.099	0.61386	0.0198	0.26732
0.13	0.22	0.49	0.16

MOTIF ZNF77_3_F3.C_CACTGCACCcgg.ccgGGTGCAGTG_G
letter-probability matrix: alength= 4 w= 14 nsites= 12
0.01	0.7	0.21	0.08
0.36	0.25	0.07	0.32
0.0792	0.81188	0.0099	0.099
0.97	0.01	0.01	0.01
0.01	0.96	0.02	0.01
0.01	0.11	0.02	0.86
0.01	0.06	0.62	0.31
0.06	0.61	0.3	0.03
0.97	0.01	0.01	0.01
0.01	0.97	0.01	0.01
0.13131	0.69696	0.0101	0.16161
0.33	0.48	0.01	0.18
0.22	0.15	0.38	0.25
0.08	0.18	0.47	0.27

MOTIF ZNF77_3_F5.tgyCACTTCAC_A.T_GTGAAGTGrca
letter-probability matrix: alength= 4 w= 13 nsites= 9
0.23	0.27	0.08	0.42
0.16	0.3	0.49	0.05
0.11881	0.34653	0.099	0.43564
0.0099	0.89108	0.0891	0.0099
0.97	0.01	0.01	0.01
0.01	0.97	0.01	0.01
0.07	0.13	0.01	0.79
0.04	0.3	0.01	0.65
0.01	0.97	0.01	0.01
0.97	0.01	0.01	0.01
0.0198	0.80198	0.0396	0.13861
0.2	0.18	0.33	0.29
0.56	0.16	0.27	0.01

MOTIF ZNF84_4_F1.tAtTkCCTGTTCAyra.tyrTGAACAGGmAaTa
letter-probability matrix: alength= 4 w= 16 nsites= 340
0.21	0.28	0.04	0.47
0.46	0.14	0.18	0.22
0.07	0.27	0.2	0.46
0.08	0.08	0.04	0.8
0.11881	0.0396	0.44554	0.39603
0.02	0.94	0.01	0.03
0.01	0.95	0.01	0.03
0.03	0.01	0.05	0.91
0.0396	0.0198	0.92079	0.0198
0.01	0.01	0.01	0.97
0.01	0.02	0.11	0.86
0.0198	0.93069	0.0198	0.0297
0.57	0.22	0.05	0.16
0.10101	0.46464	0.0505	0.38383
0.38	0.05	0.45	0.12
0.39	0.27	0.15	0.19

MOTIF ZNF91_1_F2.gGGAGGC_GCCCCc.gGGGGC_GCCTCCc
letter-probability matrix: alength= 4 w= 14 nsites= 305
0.22772	0.18811	0.43564	0.14851
0.08	0.16	0.7	0.06
0.14	0.11	0.69	0.06
0.49	0.09	0.2	0.22
0.0198	0.0198	0.95049	0.0099
0.01	0.01	0.97	0.01
0.17	0.75	0.01	0.07
0.19	0.09	0.39	0.33
0.01	0.02	0.96	0.01
0.01	0.97	0.01	0.01
0.0101	0.65656	0.0202	0.31313
0.11	0.63	0.15	0.11
0.17821	0.56435	0.20792	0.0495
0.17	0.54	0.28	0.01

MOTIF ZNF91_1_F3.GgrG_AGGC_GCyC.GrGC_GCCT_CycC
letter-probability matrix: alength= 4 w= 14 nsites= 113
0.10891	0.17821	0.62376	0.0891
0.35643	0.13861	0.49504	0.0099
0.46	0.01	0.4	0.13
0.08	0.01	0.9	0.01
0.31313	0.32323	0.31313	0.0505
0.56435	0.13861	0.0495	0.24752
0.01	0.01	0.97	0.01
0.01	0.09	0.89	0.01
0.0693	0.76237	0.0099	0.15841
0.04	0.34	0.23	0.39
0.01	0.06	0.92	0.01
0.01	0.91	0.01	0.07
0.01	0.43	0.14	0.42
0.05	0.61	0.13	0.21

MOTIF ZNF91_2_F1.gGGaGGC_GCcCCC.GGGgGC_GCCtCCc
letter-probability matrix: alength= 4 w= 14 nsites= 269
0.19191	0.31313	0.47474	0.0202
0.17821	0.0891	0.63366	0.099
0.25	0.2	0.53	0.02
0.48484	0.0202	0.20202	0.29292
0.02	0.01	0.96	0.01
0.01	0.03	0.95	0.01
0.17171	0.70707	0.0101	0.11111
0.2	0.1	0.36	0.34
0.01	0.02	0.96	0.01
0.02	0.96	0.01	0.01
0.0303	0.60606	0.0101	0.35353
0.11	0.52	0.13	0.24
0.13	0.53	0.16	0.18
0.1	0.6	0.29	0.01

MOTIF ZNF91_2_F4.ggrG_AGGC_GCcc.ggGC_GCCT_Cycc
letter-probability matrix: alength= 4 w= 14 nsites= 424
0.1	0.32	0.45	0.13
0.28712	0.22772	0.45544	0.0297
0.42	0.01	0.41	0.16
0.01	0.02	0.96	0.01
0.3	0.31	0.36	0.03
0.58	0.1	0.03	0.29
0.01	0.01	0.97	0.01
0.01	0.08	0.9	0.01
0.0404	0.84848	0.0101	0.10101
0.0396	0.36633	0.19801	0.39603
0.0099	0.0198	0.95049	0.0198
0.04	0.87	0.03	0.06
0.01	0.49	0.13	0.37
0.02	0.48	0.27	0.23

MOTIF ZSCAN21_1_F4.r_gACT_AGCma.tkGCT_AGTc_y
letter-probability matrix: alength= 4 w= 12 nsites= 76
0.36633	0.099	0.43564	0.099
0.2	0.18	0.27	0.35
0.15	0.25	0.35	0.25
0.86138	0.0891	0.0396	0.0099
0.03	0.76	0.2	0.01
0.0099	0.15841	0.0099	0.82178
0.1	0.39	0.32	0.19
0.86138	0.0099	0.0396	0.0891
0.0099	0.0594	0.84158	0.0891
0.17821	0.63366	0.0099	0.17821
0.44554	0.39603	0.0099	0.14851
0.44	0.29	0.15	0.12

MOTIF ZSCAN21_2_F4.rtgACTCAGCAcC.GgTGCTGAGTcay
letter-probability matrix: alength= 4 w= 13 nsites= 116
0.44	0.01	0.4	0.15
0.11111	0.0404	0.32323	0.52525
0.12	0.28	0.41	0.19
0.94	0.04	0.01	0.01
0.0099	0.86138	0.11881	0.0099
0.03	0.2	0.01	0.76
0.14851	0.51485	0.17821	0.15841
0.85	0.01	0.01	0.13
0.03	0.01	0.93	0.03
0.09	0.66	0.01	0.24
0.54	0.25	0.01	0.2
0.27	0.41	0.18	0.14
0.2	0.53	0.12	0.15

MOTIF ZSCAN31_4_F3.CaTAAyTGCCCTG.CAGGGCArTTAtG
letter-probability matrix: alength= 4 w= 13 nsites= 125
0.13861	0.69306	0.0495	0.11881
0.49	0.33	0.1	0.08
0.0396	0.0198	0.0099	0.93069
0.88	0.01	0.01	0.1
0.97	0.01	0.01	0.01
0.18	0.41	0.01	0.4
0.2	0.04	0.05	0.71
0.0101	0.0202	0.95959	0.0101
0.03	0.91	0.01	0.05
0.14851	0.71287	0.0099	0.12871
0.02	0.94	0.02	0.02
0.07	0.15	0.13	0.65
0.23	0.02	0.64	0.11

MOTIF ZNF692_1_E1.gGGTGGGgCCCACcCCCC.GGGGgGTGGGcCCCACCc
letter-probability matrix: alength= 4 w= 18 nsites= 791
0.29	0.12	0.43	0.16
0.19	0.17	0.47	0.17
0.13	0.25	0.57	0.05
0.10891	0.23762	0.10891	0.54455
0.05	0.05	0.79	0.11
0.01	0.01	0.97	0.01
0.0101	0.0101	0.96969	0.0101
0.0707	0.33333	0.56565	0.0303
0.01	0.93	0.03	0.03
0.01	0.96	0.02	0.01
0.01	0.97	0.01	0.01
0.88	0.02	0.08	0.02
0.01	0.79	0.16	0.04
0.27722	0.46534	0.11881	0.13861
0.11	0.59	0.19	0.11
0.12	0.55	0.23	0.1
0.13	0.54	0.09	0.24
0.17	0.62	0.09	0.12

MOTIF ZNF692_2_E1.gGGtGGGgCCCACcCCcCc.gGgGGgGTGGGcCCCaCCc
letter-probability matrix: alength= 4 w= 19 nsites= 1116
0.28	0.12	0.42	0.18
0.18	0.11	0.54	0.17
0.1	0.23	0.63	0.04
0.12121	0.26262	0.14141	0.47474
0.06	0.05	0.77	0.12
0.01	0.01	0.97	0.01
0.0101	0.0101	0.96969	0.0101
0.07	0.34	0.56	0.03
0.0101	0.93939	0.0303	0.0202
0.01	0.96	0.02	0.01
0.01	0.97	0.01	0.01
0.87	0.03	0.08	0.02
0.01	0.75	0.2	0.04
0.27722	0.47524	0.099	0.14851
0.15	0.51	0.16	0.18
0.16831	0.52475	0.18811	0.11881
0.27	0.46	0.07	0.2
0.11	0.54	0.23	0.12
0.08	0.42	0.32	0.18

MOTIF ATF2_7_C1.w_gATGAyGTCATc_aTAT.ATAt_gATGACrTCATc_w
letter-probability matrix: alength= 4 w= 19 nsites= 2354
0.39	0.1	0.13	0.38
0.33	0.07	0.23	0.37
0.29	0.11	0.43	0.17
0.72	0.04	0.22	0.02
0.0101	0.0101	0.0101	0.96969
0.01	0.01	0.95	0.03
0.96969	0.0101	0.0101	0.0101
0.02	0.42	0.04	0.52
0.0707	0.0202	0.89898	0.0101
0.1	0.01	0.01	0.88
0.06	0.92	0.01	0.01
0.95	0.02	0.01	0.02
0.03	0.17	0.04	0.76
0.13	0.47	0.08	0.32
0.37	0.18	0.13	0.32
0.46	0.13	0.07	0.34
0.18811	0.16831	0.12871	0.51485
0.8	0.01	0.01	0.18
0.11881	0.14851	0.0198	0.71287

MOTIF POU2F2_3_C1.mTATGt_AATG.CATT_aCATAk
letter-probability matrix: alength= 4 w= 11 nsites= 17
0.49504	0.40594	0.0891	0.0099
0.0099	0.21782	0.21782	0.55445
0.68	0.01	0.11	0.2
0.01	0.01	0.17	0.81
0.01	0.01	0.97	0.01
0.09	0.21	0.25	0.45
0.27722	0.35643	0.35643	0.0099
0.97	0.01	0.01	0.01
0.91	0.07	0.01	0.01
0.0099	0.0099	0.099	0.88118
0.01	0.17	0.81	0.01

MOTIF POU2F2_7_C3.cATTyrCATA.TATGyrAATg
letter-probability matrix: alength= 4 w= 10 nsites= 60
0.20792	0.37623	0.20792	0.20792
0.94	0.03	0.01	0.02
0.01	0.01	0.02	0.96
0.099	0.0099	0.0495	0.84158
0.099	0.48514	0.0099	0.40594
0.49504	0.0792	0.38613	0.0396
0.21782	0.76237	0.0099	0.0099
0.76237	0.10891	0.0099	0.11881
0.0099	0.0297	0.099	0.86138
0.60396	0.17821	0.10891	0.10891

MOTIF RELB_1_C2.gTAAATATa__TGGACA.TGTCCA__tATATTTAc
letter-probability matrix: alength= 4 w= 17 nsites= 18
0.06	0.01	0.55	0.38
0.16831	0.10891	0.10891	0.61386
0.97	0.01	0.01	0.01
0.97	0.01	0.01	0.01
0.97	0.01	0.01	0.01
0.01	0.01	0.24	0.74
0.53	0.21	0.25	0.01
0.27	0.12	0.01	0.6
0.49504	0.32673	0.0594	0.11881
0.06	0.38	0.23	0.33
0.0101	0.38383	0.27272	0.33333
0.01	0.01	0.01	0.97
0.01	0.01	0.97	0.01
0.01	0.01	0.95	0.03
0.97	0.01	0.01	0.01
0.29	0.59	0.11	0.01
0.71287	0.0792	0.18811	0.0198

MOTIF RELB_2_C2.gtAAATATat_TGGACA.TGTCCA_atATATTTac
letter-probability matrix: alength= 4 w= 17 nsites= 26
0.0099	0.0594	0.53465	0.39603
0.3	0.1	0.1	0.5
0.97	0.01	0.01	0.01
0.97	0.01	0.01	0.01
0.97	0.01	0.01	0.01
0.01	0.02	0.11	0.86
0.53	0.25	0.21	0.01
0.25	0.1	0.04	0.61
0.52475	0.30693	0.0594	0.10891
0.01	0.34	0.2	0.45
0.01	0.37	0.31	0.31
0.01	0.01	0.01	0.97
0.01	0.01	0.97	0.01
0.01	0.01	0.94	0.04
0.97	0.01	0.01	0.01
0.25	0.55	0.1	0.1
0.77	0.01	0.16	0.06

MOTIF RELB_3_C2.ktAAATata__TGGACA.TGTCCA__tatATTTam
letter-probability matrix: alength= 4 w= 17 nsites= 34
0.09	0.01	0.43	0.47
0.25	0.1	0.22	0.43
0.97	0.01	0.01	0.01
0.97	0.01	0.01	0.01
0.97	0.01	0.01	0.01
0.0099	0.0693	0.22772	0.69306
0.43	0.22	0.25	0.1
0.25	0.22	0.1	0.43
0.47524	0.29702	0.0891	0.13861
0.18181	0.30303	0.21212	0.30303
0.0101	0.34343	0.30303	0.34343
0.01	0.01	0.01	0.97
0.01	0.01	0.97	0.01
0.01	0.03	0.93	0.03
0.97	0.01	0.01	0.01
0.27	0.56	0.16	0.01
0.64	0.14	0.21	0.01

MOTIF SLBP_1_C3.CsGCGGCGGCcG.CgGCCGCCGCsG
letter-probability matrix: alength= 4 w= 12 nsites= 260
0.0693	0.68316	0.19801	0.0495
0.15	0.36	0.42	0.07
0.0198	0.15841	0.74257	0.0792
0.21	0.72	0.01	0.06
0.15	0.04	0.73	0.08
0.01	0.01	0.97	0.01
0.11881	0.86138	0.0099	0.0099
0.0297	0.11881	0.84158	0.0099
0.03	0.01	0.95	0.01
0.0693	0.72277	0.13861	0.0693
0.01	0.5	0.34	0.15
0.07	0.16	0.76	0.01

MOTIF SLBP_2_C1.gGCCGCCGCgG.CcGCGGCGGCc
letter-probability matrix: alength= 4 w= 11 nsites= 150
0.18	0.3	0.48	0.04
0.11881	0.15841	0.51485	0.20792
0.01	0.95	0.03	0.01
0.15	0.64	0.2	0.01
0.0099	0.0099	0.83168	0.14851
0.0099	0.82178	0.15841	0.0099
0.099	0.66336	0.20792	0.0297
0.02	0.01	0.96	0.01
0.01	0.94	0.04	0.01
0.14851	0.33663	0.50495	0.0099
0.21782	0.12871	0.63366	0.0198

MOTIF SLBP_2_C3.CgGCGGCGGCcG.CgGCCGCCGCcG
letter-probability matrix: alength= 4 w= 12 nsites= 124
0.13861	0.63366	0.18811	0.0396
0.22	0.23	0.44	0.11
0.06	0.04	0.88	0.02
0.0891	0.78217	0.0099	0.11881
0.10891	0.0099	0.82178	0.0594
0.0099	0.099	0.88118	0.0099
0.099	0.88118	0.0099	0.0099
0.02	0.09	0.88	0.01
0.01	0.04	0.94	0.01
0.18811	0.61386	0.12871	0.0693
0.04	0.54	0.31	0.11
0.0101	0.21212	0.61616	0.16161

MOTIF SLBP_4_C4.CsGCCGCCGCGG.CCGCGGCGGCsG
letter-probability matrix: alength= 4 w= 12 nsites= 266
0.10891	0.58415	0.22772	0.0792
0.01	0.45	0.53	0.01
0.0396	0.16831	0.63366	0.15841
0.01	0.97	0.01	0.01
0.0099	0.85148	0.12871	0.0099
0.05	0.01	0.93	0.01
0.01	0.97	0.01	0.01
0.01	0.61	0.28	0.1
0.01	0.01	0.97	0.01
0.01	0.97	0.01	0.01
0.0792	0.24752	0.62376	0.0495
0.19191	0.19191	0.60606	0.0101

MOTIF STAT1_10_C1.aTTTCC_GGAAAtG_A.T_CaTTTCC_GGAAAt
letter-probability matrix: alength= 4 w= 16 nsites= 689
0.44	0.14	0.26	0.16
0.14	0.22	0.1	0.54
0.01	0.02	0.01	0.96
0.01	0.02	0.02	0.95
0.11	0.84	0.01	0.04
0.02	0.74	0.01	0.23
0.31	0.28	0.08	0.33
0.29	0.02	0.62	0.07
0.05	0.01	0.8	0.14
0.92079	0.0495	0.0099	0.0198
0.95959	0.0101	0.0202	0.0101
0.52	0.1	0.24	0.14
0.10891	0.19801	0.27722	0.41584
0.14	0.17	0.54	0.15
0.28	0.27	0.34	0.11
0.51	0.23	0.01	0.25

MOTIF STAT1_12_C3.s_tTTCC_GGAAr_g.c_yTTCC_GGAAa_s
letter-probability matrix: alength= 4 w= 15 nsites= 30
0.19	0.4	0.39	0.02
0.36	0.2	0.37	0.07
0.08	0.33	0.08	0.51
0.01	0.01	0.01	0.97
0.0101	0.0101	0.0303	0.94949
0.05	0.93	0.01	0.01
0.03	0.67	0.01	0.29
0.13	0.35	0.23	0.29
0.25	0.01	0.72	0.02
0.01	0.01	0.93	0.05
0.9	0.08	0.01	0.01
0.97	0.01	0.01	0.01
0.5	0.04	0.42	0.04
0.04	0.37	0.23	0.36
0.0792	0.36633	0.51485	0.0396

MOTIF ZBTB24_2_C4.CtGTCCTGGcmg.ckgCCAGGACaG
letter-probability matrix: alength= 4 w= 12 nsites= 241
0.19	0.53	0.2	0.08
0.19801	0.11881	0.24752	0.43564
0.0099	0.10891	0.78217	0.099
0.13	0.21	0.01	0.65
0.01	0.97	0.01	0.01
0.01	0.97	0.01	0.01
0.0099	0.10891	0.0297	0.85148
0.0099	0.0396	0.79207	0.15841
0.11881	0.0891	0.78217	0.0099
0.4	0.57	0.01	0.02
0.44	0.38	0.01	0.17
0.04	0.19	0.47	0.3

MOTIF ZBTB38_1_C1.gCA_CGAC_TCaG.CtGA_GTCG_TGc
letter-probability matrix: alength= 4 w= 13 nsites= 28
0.28	0.12	0.4	0.2
0.01	0.84	0.01	0.14
0.97	0.01	0.01	0.01
0.23	0.33	0.14	0.3
0.0202	0.95959	0.0101	0.0101
0.0198	0.0099	0.95049	0.0198
0.94	0.02	0.03	0.01
0.02	0.91	0.01	0.06
0.30693	0.099	0.22772	0.36633
0.06	0.12	0.01	0.81
0.0297	0.84158	0.0297	0.099
0.57	0.03	0.02	0.38
0.01	0.28	0.7	0.01

MOTIF ZFP30_3_C2.w_CTCTTTAAaA.TtTTAAAGAG_w
letter-probability matrix: alength= 4 w= 12 nsites= 71
0.39	0.18	0.01	0.42
0.18181	0.30303	0.15151	0.36363
0.0404	0.61616	0.20202	0.14141
0.01	0.17	0.01	0.81
0.01	0.6	0.12	0.27
0.01	0.19	0.01	0.79
0.01	0.14	0.15	0.7
0.24	0.01	0.09	0.66
0.85148	0.10891	0.0297	0.0099
0.95	0.01	0.03	0.01
0.46	0.04	0.28	0.22
0.67	0.07	0.01	0.25

MOTIF ZKSCAN4_1_C2.ATATCCACACCATGC.GCATGGTGTGGATAT
letter-probability matrix: alength= 4 w= 15 nsites= 13
0.61	0.08	0.23	0.08
0.23	0.2	0.1	0.47
0.71	0.01	0.22	0.06
0.01	0.01	0.01	0.97
0.01	0.97	0.01	0.01
0.02	0.96	0.01	0.01
0.95	0.01	0.01	0.03
0.0099	0.68316	0.29702	0.0099
0.84	0.01	0.01	0.14
0.01	0.97	0.01	0.01
0.01	0.97	0.01	0.01
0.97	0.01	0.01	0.01
0.0297	0.0297	0.0099	0.93069
0.3	0.08	0.61	0.01
0.01	0.61	0.08	0.3

MOTIF ZKSCAN7_1_C1.cTTCTa_rCCTTGg.cCAAGGy_tAGAAg
letter-probability matrix: alength= 4 w= 14 nsites= 34
0.29	0.44	0.19	0.08
0.0099	0.12871	0.0198	0.84158
0.05	0.05	0.01	0.89
0.01	0.94	0.04	0.01
0.15841	0.0099	0.0099	0.82178
0.42	0.3	0.08	0.2
0.39	0.31	0.24	0.06
0.35	0.17	0.35	0.13
0.0198	0.63366	0.17821	0.16831
0.1	0.62	0.01	0.27
0.27	0.01	0.01	0.71
0.01	0.01	0.08	0.9
0.19	0.08	0.5	0.23
0.0101	0.30303	0.42424	0.26262

MOTIF ZNF100_1_C1.GCC_CGGCGGCGGCggC.GccGCCGCCGCCG_GGC
letter-probability matrix: alength= 4 w= 17 nsites= 452
0.14	0.01	0.64	0.21
0.18	0.58	0.18	0.06
0.0594	0.58415	0.23762	0.11881
0.34653	0.23762	0.38613	0.0297
0.12	0.46	0.19	0.23
0.03	0.03	0.92	0.02
0.0202	0.0202	0.94949	0.0101
0.14	0.77	0.01	0.08
0.0606	0.0101	0.89898	0.0303
0.01	0.05	0.93	0.01
0.04	0.83	0.01	0.12
0.08	0.02	0.85	0.05
0.0198	0.099	0.86138	0.0198
0.08	0.75	0.05	0.12
0.05	0.27	0.49	0.19
0.03	0.34	0.53	0.1
0.08	0.63	0.23	0.06

MOTIF ZNF100_2_C1.CGCcGCCGCCGCCGCsG.CsGCGGCGGCGGCgGCG
letter-probability matrix: alength= 4 w= 17 nsites= 1112
0.10891	0.66336	0.17821	0.0495
0.06	0.18	0.75	0.01
0.0495	0.68316	0.22772	0.0396
0.11	0.54	0.31	0.04
0.05	0.05	0.85	0.05
0.0101	0.84848	0.13131	0.0101
0.0198	0.89108	0.0495	0.0396
0.0404	0.0101	0.92929	0.0202
0.0101	0.92929	0.0505	0.0101
0.0202	0.87878	0.0707	0.0303
0.0202	0.0101	0.84848	0.12121
0.01	0.93	0.04	0.02
0.02	0.88	0.04	0.06
0.12	0.21	0.55	0.12
0.03	0.56	0.25	0.16
0.0606	0.40404	0.46464	0.0707
0.0202	0.15151	0.66666	0.16161

MOTIF ZNF133_3_C4.gTCCTTGTCgg.ccGACAAGGAc
letter-probability matrix: alength= 4 w= 11 nsites= 6
0.0693	0.32673	0.49504	0.10891
0.09	0.01	0.01	0.89
0.01	0.97	0.01	0.01
0.07	0.91	0.01	0.01
0.01	0.01	0.01	0.97
0.01	0.01	0.01	0.97
0.16	0.01	0.82	0.01
0.01	0.01	0.01	0.97
0.0099	0.72277	0.11881	0.14851
0.14	0.33	0.46	0.07
0.0707	0.27272	0.38383	0.27272

MOTIF ZNF135_1_C2.CtyTGAGGTCar.ytGACCTCAraG
letter-probability matrix: alength= 4 w= 12 nsites= 62
0.21	0.53	0.15	0.11
0.26	0.25	0.11	0.38
0.01	0.43	0.02	0.54
0.16831	0.0099	0.0396	0.78217
0.01	0.12	0.86	0.01
0.9	0.08	0.01	0.01
0.01	0.01	0.97	0.01
0.01	0.01	0.96	0.02
0.01	0.02	0.01	0.96
0.03	0.89	0.05	0.03
0.55555	0.0202	0.13131	0.29292
0.43434	0.10101	0.45454	0.0101

MOTIF ZNF140_1_C4.GArmrGAAkcGC.GCgmTTCykyTC
letter-probability matrix: alength= 4 w= 12 nsites= 87
0.02	0.01	0.96	0.01
0.82	0.03	0.14	0.01
0.43	0.01	0.53	0.03
0.38	0.46	0.12	0.04
0.4	0.01	0.43	0.16
0.01	0.01	0.97	0.01
0.95	0.02	0.02	0.01
0.94	0.01	0.04	0.01
0.03	0.1	0.4	0.47
0.07	0.55	0.01	0.37
0.07	0.01	0.9	0.02
0.05	0.69	0.03	0.23

MOTIF ZNF140_1_C5.rCGAkCAGAmTTGc.gCAAkTCTGmTCGy
letter-probability matrix: alength= 4 w= 14 nsites= 24
0.38	0.14	0.41	0.07
0.1	0.54	0.16	0.2
0.03	0.01	0.95	0.01
0.89	0.02	0.08	0.01
0.0099	0.0198	0.47524	0.49504
0.04	0.94	0.01	0.01
0.6	0.01	0.14	0.25
0.01	0.01	0.97	0.01
0.92	0.05	0.02	0.01
0.48514	0.49504	0.0099	0.0099
0.01	0.19	0.01	0.79
0.15	0.05	0.14	0.66
0.23	0.14	0.51	0.12
0.13	0.42	0.13	0.32

MOTIF ZNF140_2_C2.gCGAGCCgAATTGc.gCAATTcGGCTCGc
letter-probability matrix: alength= 4 w= 14 nsites= 14
0.34	0.15	0.47	0.04
0.10891	0.55445	0.12871	0.20792
0.01	0.01	0.97	0.01
0.94	0.01	0.04	0.01
0.01	0.01	0.97	0.01
0.0099	0.85148	0.0099	0.12871
0.26732	0.58415	0.0396	0.10891
0.10891	0.0693	0.50495	0.31683
0.97	0.01	0.01	0.01
0.97	0.01	0.01	0.01
0.0099	0.12871	0.0099	0.85148
0.0891	0.0099	0.0891	0.81188
0.24752	0.14851	0.52475	0.0792
0.13	0.47	0.11	0.29

MOTIF ZNF140_3_C2.GCAATTcGGCTCGC.GCGAGCCgAATTGC
letter-probability matrix: alength= 4 w= 14 nsites= 8
0.21782	0.099	0.54455	0.13861
0.099	0.54455	0.12871	0.22772
0.89108	0.0495	0.0495	0.0099
0.89	0.01	0.09	0.01
0.01	0.01	0.01	0.97
0.01	0.01	0.01	0.97
0.31683	0.49504	0.0693	0.11881
0.1	0.06	0.56	0.28
0.02	0.01	0.96	0.01
0.01	0.97	0.01	0.01
0.01	0.01	0.01	0.97
0.01	0.97	0.01	0.01
0.18811	0.14851	0.56435	0.099
0.1	0.53	0.12	0.25

MOTIF ZNF202_1_C3.sGCC_gCGCTGGCCsC.GsGGCCAGCGc_GGCs
letter-probability matrix: alength= 4 w= 16 nsites= 131
0.0099	0.46534	0.41584	0.10891
0.01	0.22	0.76	0.01
0.0099	0.66336	0.20792	0.11881
0.18811	0.70297	0.0792	0.0297
0.38	0.32	0.22	0.08
0.08	0.3	0.45	0.17
0.01	0.91	0.07	0.01
0.25	0.01	0.72	0.02
0.01	0.79	0.19	0.01
0.01	0.09	0.29	0.61
0.17	0.06	0.52	0.25
0.10891	0.14851	0.52475	0.21782
0.01	0.91	0.03	0.05
0.0198	0.72277	0.17821	0.0792
0.0099	0.44554	0.42574	0.11881
0.19801	0.56435	0.14851	0.0891

MOTIF ZNF212_2_C3.CAGgCGCCsGCGC.GCGCsGGCGcCTG
letter-probability matrix: alength= 4 w= 13 nsites= 26
0.16831	0.45544	0.14851	0.22772
0.78	0.2	0.01	0.01
0.01	0.01	0.97	0.01
0.13	0.17	0.41	0.29
0.13	0.62	0.24	0.01
0.0099	0.0099	0.85148	0.12871
0.01	0.97	0.01	0.01
0.01	0.62	0.24	0.13
0.09	0.47	0.41	0.03
0.01	0.01	0.94	0.04
0.0099	0.86138	0.11881	0.0099
0.17	0.15	0.57	0.11
0.09	0.54	0.15	0.22

MOTIF ZNF236_1_C1.ggTCCCTCCGCct.agGCGGAGGGAcc
letter-probability matrix: alength= 4 w= 13 nsites= 23
0.01	0.06	0.55	0.38
0.22	0.3	0.47	0.01
0.01	0.01	0.03	0.95
0.01	0.6	0.09	0.3
0.11	0.75	0.01	0.13
0.02	0.72	0.01	0.25
0.18	0.01	0.01	0.8
0.0202	0.85858	0.11111	0.0101
0.14	0.75	0.09	0.02
0.01	0.01	0.93	0.05
0.01	0.93	0.01	0.05
0.12121	0.48484	0.0303	0.36363
0.14851	0.19801	0.23762	0.41584

MOTIF ZNF286A_1_C1.TrGgGAGCTCACTCCC.GGGAGTGAGCTCcCyA
letter-probability matrix: alength= 4 w= 16 nsites= 156
0.07	0.18	0.25	0.5
0.47	0.01	0.51	0.01
0.02	0.04	0.88	0.06
0.33	0.03	0.62	0.02
0.11	0.15	0.71	0.03
0.77227	0.0198	0.17821	0.0297
0.03	0.01	0.95	0.01
0.0297	0.94059	0.0198	0.0099
0.01	0.01	0.01	0.97
0.01	0.9	0.07	0.02
0.89	0.04	0.06	0.01
0.01	0.94	0.01	0.04
0.0101	0.25252	0.0101	0.72727
0.2	0.59	0.11	0.1
0.06	0.75	0.03	0.16
0.06	0.65	0.03	0.26

MOTIF ZNF286A_1_C3.GAGCTCACTCCCT.AGGGAGTGAGCTC
letter-probability matrix: alength= 4 w= 13 nsites= 22
0.13861	0.19801	0.52475	0.13861
0.52	0.14	0.24	0.1
0.0792	0.0198	0.88118	0.0198
0.01	0.97	0.01	0.01
0.0404	0.0202	0.0202	0.91919
0.0099	0.89108	0.0297	0.0693
0.67	0.01	0.23	0.09
0.01	0.63	0.14	0.22
0.01	0.14	0.01	0.84
0.19	0.7	0.01	0.1
0.0099	0.88118	0.0198	0.0891
0.02	0.67	0.01	0.3
0.0707	0.23232	0.0707	0.62626

MOTIF ZNF304_1_C1.gGCCCCAsyCGaGCc.gGCtCGrsTGGGGCc
letter-probability matrix: alength= 4 w= 15 nsites= 64
0.01	0.29	0.55	0.15
0.27	0.13	0.59	0.01
0.01	0.97	0.01	0.01
0.01	0.97	0.01	0.01
0.03	0.82	0.05	0.1
0.01	0.97	0.01	0.01
0.55	0.1	0.25	0.1
0.02	0.43	0.51	0.04
0.02	0.51	0.04	0.43
0.01	0.97	0.01	0.01
0.01	0.24	0.74	0.01
0.63	0.02	0.34	0.01
0.01	0.01	0.97	0.01
0.19801	0.58415	0.0792	0.13861
0.16831	0.45544	0.26732	0.10891

MOTIF ZNF304_1_C2.CCGCCCCacTCgac.gtcGAgtGGGGCGG
letter-probability matrix: alength= 4 w= 14 nsites= 66
0.0101	0.75757	0.22222	0.0101
0.13861	0.47524	0.17821	0.20792
0.14	0.01	0.58	0.27
0.0099	0.95049	0.0198	0.0198
0.01	0.97	0.01	0.01
0.19801	0.53465	0.0396	0.22772
0.0198	0.90099	0.0594	0.0198
0.57	0.01	0.41	0.01
0.03	0.6	0.36	0.01
0.0101	0.0202	0.0202	0.94949
0.0101	0.89898	0.0303	0.0606
0.03	0.34	0.56	0.07
0.41	0.24	0.29	0.06
0.11881	0.52475	0.34653	0.0099

MOTIF ZNF41_1_C1.cAACTCCCTTGTGgt.acCACAAGGGAGTTg
letter-probability matrix: alength= 4 w= 15 nsites= 80
0.3	0.52	0.05	0.13
0.82178	0.0693	0.0099	0.099
0.55555	0.0808	0.13131	0.23232
0.04	0.6	0.08	0.28
0.01	0.02	0.02	0.95
0.01	0.76	0.03	0.2
0.17171	0.70707	0.0101	0.11111
0.01	0.97	0.01	0.01
0.02	0.22	0.02	0.74
0.01	0.01	0.04	0.94
0.01	0.09	0.86	0.04
0.02	0.03	0.03	0.92
0.0396	0.16831	0.59405	0.19801
0.29	0.12	0.38	0.21
0.11881	0.32673	0.0792	0.47524

MOTIF ZNF426_1_C1.cCTgcCCTCArgmCCmg.ckGGkcyTGAGGgcAGg
letter-probability matrix: alength= 4 w= 17 nsites= 30
0.01	0.58	0.05	0.36
0.01	0.93	0.01	0.05
0.05	0.01	0.01	0.93
0.31683	0.0495	0.42574	0.20792
0.01	0.39	0.3	0.3
0.20792	0.63366	0.10891	0.0495
0.01	0.78	0.01	0.2
0.01	0.01	0.01	0.97
0.04	0.91	0.01	0.04
0.97	0.01	0.01	0.01
0.36	0.11	0.42	0.11
0.11	0.21	0.42	0.26
0.36633	0.36633	0.10891	0.15841
0.01	0.72	0.01	0.26
0.01	0.75	0.01	0.23
0.39	0.43	0.11	0.07
0.10891	0.15841	0.46534	0.26732

MOTIF ZNF461_1_C1.GCCtCc_gGCCGsc.gsCGGCc_gGaGGC
letter-probability matrix: alength= 4 w= 14 nsites= 219
0.0495	0.0792	0.67326	0.19801
0.0099	0.72277	0.22772	0.0396
0.15	0.77	0.01	0.07
0.04	0.3	0.2	0.46
0.01	0.91	0.07	0.01
0.08	0.49	0.29	0.14
0.26262	0.40404	0.32323	0.0101
0.16	0.28	0.42	0.14
0.01	0.01	0.97	0.01
0.0297	0.81188	0.14851	0.0099
0.0099	0.87128	0.10891	0.0099
0.01	0.01	0.92	0.06
0.01	0.42	0.45	0.12
0.05	0.46	0.33	0.16

MOTIF ZNF567_3_C1.GACCCt_AGATGCtT.AaGCATCT_aGGGTC
letter-probability matrix: alength= 4 w= 15 nsites= 68
0.06	0.01	0.91	0.02
0.96969	0.0101	0.0101	0.0101
0.01	0.82	0.16	0.01
0.14	0.84	0.01	0.01
0.18	0.63	0.01	0.18
0.33	0.07	0.07	0.53
0.15	0.3	0.38	0.17
0.78	0.02	0.14	0.06
0.11	0.01	0.86	0.02
0.94	0.01	0.04	0.01
0.05	0.01	0.02	0.92
0.0505	0.0101	0.92929	0.0101
0.10101	0.77777	0.11111	0.0101
0.32	0.03	0.03	0.62
0.16161	0.0606	0.16161	0.61616

MOTIF ZNF587B_1_C1.GtCCCTCCACCTg.cAGGTGGAGGGaC
letter-probability matrix: alength= 4 w= 13 nsites= 12
0.01	0.02	0.86	0.11
0.28	0.25	0.01	0.46
0.03	0.95	0.01	0.01
0.01	0.97	0.01	0.01
0.01	0.97	0.01	0.01
0.01	0.03	0.01	0.95
0.01	0.85	0.13	0.01
0.01	0.97	0.01	0.01
0.93	0.05	0.01	0.01
0.01	0.95	0.03	0.01
0.0099	0.80198	0.0396	0.14851
0.04	0.03	0.26	0.67
0.15	0.3	0.54	0.01

MOTIF ZNF620_1_C1.CgCCTACATTTGACTcc.ggAGTCAAATGTAGGcG
letter-probability matrix: alength= 4 w= 17 nsites= 10
0.01	0.78	0.01	0.2
0.4	0.01	0.58	0.01
0.01	0.97	0.01	0.01
0.01	0.97	0.01	0.01
0.02	0.01	0.01	0.96
0.97	0.01	0.01	0.01
0.01	0.97	0.01	0.01
0.97	0.01	0.01	0.01
0.01	0.01	0.01	0.97
0.01	0.01	0.01	0.97
0.01	0.01	0.01	0.97
0.01	0.03	0.95	0.01
0.97	0.01	0.01	0.01
0.01	0.97	0.01	0.01
0.01	0.02	0.01	0.96
0.01	0.65	0.33	0.01
0.32	0.43	0.01	0.24

MOTIF ZNF653_1_C1.aCtGTCGGAGGaCA.TGtCCTCCGACaGt
letter-probability matrix: alength= 4 w= 14 nsites= 13
0.5	0.01	0.16	0.33
0.0606	0.82828	0.0707	0.0404
0.09	0.02	0.36	0.53
0.01	0.01	0.97	0.01
0.0202	0.0303	0.0202	0.92929
0.01	0.97	0.01	0.01
0.0198	0.0099	0.96039	0.0099
0.01	0.02	0.96	0.01
0.86	0.12	0.01	0.01
0.01	0.01	0.97	0.01
0.01	0.01	0.97	0.01
0.53	0.32	0.08	0.07
0.0505	0.87878	0.0101	0.0606
0.51	0.24	0.24	0.01

MOTIF ZNF705G_1_C1.AtCACCGAGAAACCTkCCAtC.GaTGGmAGGTTTCTCGGTGaT
letter-probability matrix: alength= 4 w= 21 nsites= 9
0.97	0.01	0.01	0.01
0.01	0.36	0.01	0.62
0.01	0.97	0.01	0.01
0.95959	0.0101	0.0101	0.0202
0.02	0.94	0.02	0.02
0.0198	0.92079	0.0198	0.0396
0.02	0.02	0.95	0.01
0.97	0.01	0.01	0.01
0.01	0.01	0.97	0.01
0.97	0.01	0.01	0.01
0.97	0.01	0.01	0.01
0.97	0.01	0.01	0.01
0.01	0.97	0.01	0.01
0.01	0.97	0.01	0.01
0.02	0.01	0.02	0.95
0.01	0.02	0.5	0.47
0.02	0.96	0.01	0.01
0.0099	0.93069	0.0198	0.0396
0.95049	0.0198	0.0099	0.0198
0.01	0.37	0.01	0.61
0.01	0.97	0.01	0.01

MOTIF ZNF705G_1_C2.krTGATkGgAGGTTTaT.AtAAACCTcCmATCAym
letter-probability matrix: alength= 4 w= 17 nsites= 8
0.01	0.01	0.49	0.49
0.49	0.01	0.49	0.01
0.01	0.01	0.01	0.97
0.08	0.01	0.9	0.01
0.77	0.01	0.21	0.01
0.02	0.01	0.01	0.96
0.01	0.01	0.48	0.5
0.0198	0.0099	0.95049	0.0198
0.36	0.11	0.52	0.01
0.97	0.01	0.01	0.01
0.01	0.01	0.97	0.01
0.01	0.01	0.97	0.01
0.01	0.01	0.01	0.97
0.01	0.01	0.01	0.97
0.01	0.01	0.01	0.97
0.63636	0.33333	0.0101	0.0202
0.01	0.05	0.01	0.93

MOTIF ZNF730_1_C1.GTG_cCcAAtAAytAAr.yTTarTTaTTgGg_CAC
letter-probability matrix: alength= 4 w= 17 nsites= 113
0.01	0.01	0.78	0.2
0.17	0.26	0.05	0.52
0.22	0.12	0.61	0.05
0.16	0.29	0.24	0.31
0.1	0.52	0.04	0.34
0.0297	0.73267	0.0198	0.21782
0.36	0.61	0.01	0.02
0.97	0.01	0.01	0.01
0.94	0.02	0.02	0.02
0.0202	0.39393	0.0202	0.56565
0.96039	0.0198	0.0099	0.0099
0.97	0.01	0.01	0.01
0.03	0.53	0.03	0.41
0.25252	0.0707	0.26262	0.41414
0.75	0.2	0.03	0.02
0.92	0.01	0.03	0.04
0.4	0.1	0.4	0.1

MOTIF ZNF763_1_C1.c_TGGCwGCCA_g.c_TGGCwGCCA_g
letter-probability matrix: alength= 4 w= 13 nsites= 88
0.05	0.41	0.3	0.24
0.15	0.3	0.38	0.17
0.25	0.2	0.01	0.54
0.01	0.01	0.97	0.01
0.0099	0.11881	0.79207	0.0792
0.01	0.97	0.01	0.01
0.38	0.12	0.12	0.38
0.01	0.01	0.97	0.01
0.0792	0.79207	0.11881	0.0099
0.01	0.97	0.01	0.01
0.54	0.01	0.2	0.25
0.17	0.39	0.31	0.13
0.24	0.3	0.41	0.05

MOTIF ZNF774_1_C1.GtAGTGGACC_s.s_GGTCCACTaC
letter-probability matrix: alength= 4 w= 12 nsites= 23
0.22	0.16	0.53	0.09
0.20792	0.18811	0.22772	0.37623
0.83168	0.0099	0.13861	0.0198
0.01	0.01	0.97	0.01
0.10891	0.0099	0.0693	0.81188
0.01	0.01	0.97	0.01
0.01	0.01	0.97	0.01
0.78	0.2	0.01	0.01
0.0891	0.84158	0.0594	0.0099
0.04	0.94	0.01	0.01
0.34343	0.30303	0.26262	0.0909
0.09	0.43	0.35	0.13

MOTIF ZNF774_1_C2.GGGGTC__aGkGGACC.GGTCCmCt__GACCCC
letter-probability matrix: alength= 4 w= 16 nsites= 43
0.03	0.07	0.65	0.25
0.07	0.05	0.63	0.25
0.01	0.01	0.91	0.07
0.01	0.01	0.97	0.01
0.01	0.17	0.01	0.81
0.01	0.97	0.01	0.01
0.37	0.25	0.03	0.35
0.32	0.3	0.25	0.13
0.39603	0.18811	0.18811	0.22772
0.11	0.14	0.5	0.25
0.07	0.01	0.46	0.46
0.11	0.01	0.73	0.15
0.01	0.01	0.97	0.01
0.85148	0.12871	0.0099	0.0099
0.01	0.97	0.01	0.01
0.08	0.73	0.01	0.18

MOTIF ZNF774_1_C3.tgGACCACAAs.sTTGTGGTCca
letter-probability matrix: alength= 4 w= 11 nsites= 48
0.23762	0.11881	0.21782	0.42574
0.34	0.01	0.64	0.01
0.01	0.01	0.97	0.01
0.67	0.28	0.03	0.02
0.11881	0.86138	0.0099	0.0099
0.01	0.97	0.01	0.01
0.74257	0.099	0.0099	0.14851
0.01	0.92	0.06	0.01
0.97	0.01	0.01	0.01
0.56	0.25	0.12	0.07
0.1	0.4	0.45	0.05

MOTIF ZNF774_1_C4.GgGGtsCACTG_GACC.GGTC_CAGTGsaCCcC
letter-probability matrix: alength= 4 w= 16 nsites= 69
0.01	0.17	0.81	0.01
0.22	0.01	0.46	0.31
0.05	0.01	0.93	0.01
0.12871	0.0099	0.73267	0.12871
0.31	0.16	0.1	0.43
0.09	0.44	0.4	0.07
0.099	0.88118	0.0099	0.0099
0.69	0.19	0.01	0.11
0.01	0.93	0.05	0.01
0.01	0.07	0.01	0.91
0.18	0.12	0.65	0.05
0.34	0.07	0.4	0.19
0.01	0.01	0.97	0.01
0.7	0.06	0.23	0.01
0.24752	0.56435	0.13861	0.0495
0.0495	0.83168	0.0495	0.0693

MOTIF ZNF837_1_C1.GcCG_CTCCCCAgg.ccTGGGGAG_CGgC
letter-probability matrix: alength= 4 w= 14 nsites= 69
0.05	0.25	0.51	0.19
0.11881	0.43564	0.32673	0.11881
0.01	0.97	0.01	0.01
0.23	0.01	0.62	0.14
0.12	0.35	0.23	0.3
0.01	0.8	0.01	0.18
0.0099	0.0099	0.11881	0.86138
0.01	0.94	0.01	0.04
0.01	0.97	0.01	0.01
0.19801	0.40594	0.19801	0.19801
0.01	0.97	0.01	0.01
0.66	0.23	0.1	0.01
0.28	0.24	0.38	0.1
0.25252	0.30303	0.39393	0.0505

MOTIF ZNF135_1_E1.c_tTGAGGTCAra.tyTGACCTCAa_g
letter-probability matrix: alength= 4 w= 13 nsites= 79
0.35643	0.53465	0.0099	0.099
0.33	0.3	0.02	0.35
0.01	0.38	0.01	0.6
0.19	0.01	0.05	0.75
0.01	0.03	0.95	0.01
0.94	0.01	0.04	0.01
0.04	0.01	0.94	0.01
0.01	0.05	0.93	0.01
0.01	0.01	0.03	0.95
0.02	0.95	0.02	0.01
0.68	0.01	0.01	0.3
0.53	0.01	0.45	0.01
0.45	0.18	0.27	0.1

MOTIF ZNF274_4_E1.AcATgwGAGAACTCAyACTst.asAGTrTGAGTTCTCwcATgT
letter-probability matrix: alength= 4 w= 21 nsites= 671
0.60606	0.22222	0.16161	0.0101
0.11881	0.49504	0.11881	0.26732
0.63	0.01	0.08	0.28
0.2	0.03	0.05	0.72
0.28282	0.23232	0.46464	0.0202
0.42574	0.0198	0.0297	0.52475
0.1	0.03	0.85	0.02
0.96	0.01	0.01	0.02
0.0202	0.0101	0.95959	0.0101
0.78	0.02	0.18	0.02
0.94949	0.0202	0.0202	0.0101
0.02	0.78	0.05	0.15
0.02	0.01	0.01	0.96
0.01	0.95	0.02	0.02
0.90909	0.0606	0.0101	0.0202
0.05	0.44	0.02	0.49
0.73267	0.0297	0.0792	0.15841
0.03	0.78	0.07	0.12
0.14	0.06	0.02	0.78
0.02	0.42	0.48	0.08
0.27	0.13	0.17	0.43

MOTIF ZNF274_8_E2.AsAyaTGAGAAcTCAtt.aaTGAgTTCTCAtrTsT
letter-probability matrix: alength= 4 w= 17 nsites= 32
0.55	0.22	0.22	0.01
0.0099	0.43564	0.43564	0.11881
0.86138	0.0099	0.11881	0.0099
0.01	0.48	0.01	0.5
0.50505	0.0808	0.31313	0.10101
0.3	0.02	0.03	0.65
0.04	0.01	0.94	0.01
0.96039	0.0099	0.0198	0.0099
0.01	0.01	0.97	0.01
0.88118	0.0198	0.0792	0.0198
0.96	0.01	0.02	0.01
0.0198	0.58415	0.0099	0.38613
0.0101	0.0101	0.0101	0.96969
0.01	0.97	0.01	0.01
0.91	0.06	0.01	0.02
0.01	0.33	0.12	0.54
0.28712	0.17821	0.11881	0.41584

MOTIF ZNF274_11_E1.TGtGAGAACTCAyACTct.agAGTrTGAGTTCTCaCA
letter-probability matrix: alength= 4 w= 18 nsites= 630
0.17	0.05	0.21	0.57
0.23232	0.23232	0.50505	0.0303
0.35	0.03	0.08	0.54
0.0792	0.0297	0.87128	0.0198
0.94949	0.0101	0.0101	0.0303
0.02	0.01	0.96	0.01
0.79	0.02	0.17	0.02
0.95	0.01	0.02	0.02
0.02	0.73	0.06	0.19
0.0198	0.0297	0.0099	0.94059
0.01	0.96	0.02	0.01
0.78217	0.15841	0.0099	0.0495
0.05	0.42	0.02	0.51
0.77	0.04	0.1	0.09
0.03	0.78	0.07	0.12
0.13	0.16	0.03	0.68
0.03	0.46	0.28	0.23
0.3	0.08	0.19	0.43

MOTIF ZNF274_12_E1.T_wGAGAACTCAyACTG.CAGTrTGAGTTCTCw_A
letter-probability matrix: alength= 4 w= 17 nsites= 1260
0.22	0.09	0.18	0.51
0.32	0.2	0.38	0.1
0.43564	0.0297	0.11881	0.41584
0.08	0.02	0.88	0.02
0.95	0.01	0.02	0.02
0.0101	0.0101	0.96969	0.0101
0.73737	0.0101	0.23232	0.0202
0.94	0.02	0.02	0.02
0.0202	0.64646	0.13131	0.20202
0.04	0.03	0.01	0.92
0.0101	0.96969	0.0101	0.0101
0.84848	0.11111	0.0101	0.0303
0.07	0.44	0.02	0.47
0.79	0.06	0.08	0.07
0.0606	0.63636	0.0909	0.21212
0.13131	0.21212	0.0505	0.60606
0.18181	0.15151	0.45454	0.21212

MOTIF ZNF274_14_E1.GTGwGAGAACTCAtACTs.sAGTaTGAGTTCTCwCAC
letter-probability matrix: alength= 4 w= 18 nsites= 184
0.15151	0.15151	0.61616	0.0808
0.08	0.08	0.02	0.82
0.26	0.17	0.52	0.05
0.49	0.02	0.04	0.45
0.0297	0.0198	0.93069	0.0198
0.96	0.01	0.01	0.02
0.02	0.01	0.96	0.01
0.8	0.01	0.17	0.02
0.95959	0.0101	0.0202	0.0101
0.02	0.74	0.07	0.17
0.0202	0.0101	0.0101	0.95959
0.01	0.97	0.01	0.01
0.87	0.1	0.01	0.02
0.05	0.38	0.01	0.56
0.87	0.02	0.06	0.05
0.02	0.69	0.04	0.25
0.0707	0.0808	0.0404	0.80808
0.08	0.44	0.42	0.06

MOTIF ZNF681_1_E5.sgtCCTCCTCycc.ggrGAGGAGGacs
letter-probability matrix: alength= 4 w= 13 nsites= 41
0.099	0.44554	0.35643	0.099
0.29702	0.20792	0.48514	0.0099
0.31	0.03	0.17	0.49
0.01	0.97	0.01	0.01
0.06	0.92	0.01	0.01
0.08	0.01	0.01	0.9
0.0101	0.81818	0.15151	0.0202
0.01	0.97	0.01	0.01
0.01	0.1	0.01	0.88
0.01	0.8	0.02	0.17
0.01	0.54	0.03	0.42
0.17171	0.39393	0.30303	0.13131
0.1	0.5	0.38	0.02

MOTIF RELA_13_A1.CCGGGAAAtTCCCcgG.CcgGGGAaTTTCCCGG
letter-probability matrix: alength= 4 w= 16 nsites= 364
0.0198	0.76237	0.19801	0.0198
0.1	0.54	0.23	0.13
0.08	0.22	0.63	0.07
0.02	0.02	0.95	0.01
0.02	0.01	0.96	0.01
0.69	0.01	0.29	0.01
0.92	0.03	0.04	0.01
0.85	0.03	0.02	0.1
0.11	0.13	0.28	0.48
0.0198	0.30693	0.0099	0.66336
0.0202	0.90909	0.0101	0.0606
0.02	0.96	0.01	0.01
0.05	0.88	0.05	0.02
0.0202	0.48484	0.29292	0.20202
0.07	0.34	0.5	0.09
0.08	0.25	0.59	0.08

MOTIF DZIP1_1_D3.C_GGTGAGtGc.gCaCTCACC_G
letter-probability matrix: alength= 4 w= 11 nsites= 20
0.11	0.54	0.17	0.18
0.17171	0.23232	0.27272	0.32323
0.0693	0.0099	0.89108	0.0297
0.01	0.01	0.97	0.01
0.01	0.14	0.01	0.84
0.01	0.05	0.93	0.01
0.97	0.01	0.01	0.01
0.01	0.01	0.97	0.01
0.19	0.28	0.02	0.51
0.14	0.15	0.62	0.09
0.0101	0.43434	0.25252	0.30303

MOTIF DZIP1_2_D5.CaCTCACCtG.CaGGTGAGtG
letter-probability matrix: alength= 4 w= 10 nsites= 46
0.01	0.58	0.26	0.15
0.46	0.07	0.29	0.18
0.01	0.91	0.07	0.01
0.01	0.01	0.01	0.97
0.02	0.86	0.06	0.06
0.96039	0.0198	0.0099	0.0099
0.01	0.97	0.01	0.01
0.0202	0.79797	0.0505	0.13131
0.0792	0.26732	0.25742	0.39603
0.099	0.22772	0.57425	0.099

MOTIF EEA1_2_D1.ssCCATGGCgsCs.sGscGCCATGGss
letter-probability matrix: alength= 4 w= 13 nsites= 66
0.14	0.44	0.35	0.07
0.01	0.4	0.51	0.08
0.11111	0.84848	0.0202	0.0202
0.01	0.97	0.01	0.01
0.95	0.01	0.01	0.03
0.01	0.01	0.01	0.97
0.02	0.07	0.9	0.01
0.0099	0.0396	0.93069	0.0198
0.10891	0.81188	0.0198	0.0594
0.0202	0.31313	0.53535	0.13131
0.0198	0.46534	0.44554	0.0693
0.15	0.56	0.21	0.08
0.0792	0.40594	0.40594	0.10891

MOTIF NKRF_2_D1.ac__GGTGAGTGs.sCACTCACC__gt
letter-probability matrix: alength= 4 w= 13 nsites= 47
0.43	0.33	0.23	0.01
0.27272	0.46464	0.24242	0.0202
0.22	0.36	0.31	0.11
0.3	0.16	0.18	0.36
0.04	0.01	0.91	0.04
0.01	0.01	0.97	0.01
0.01	0.01	0.02	0.96
0.04	0.01	0.94	0.01
0.97	0.01	0.01	0.01
0.01	0.04	0.94	0.01
0.05	0.03	0.02	0.9
0.11	0.21	0.51	0.17
0.11	0.39	0.34	0.16

MOTIF NKRF_2_D3.sG_GCCATGGCc.gGCCATGGC_Cs
letter-probability matrix: alength= 4 w= 12 nsites= 53
0.1	0.39	0.37	0.14
0.04	0.29	0.58	0.09
0.32323	0.39393	0.18181	0.10101
0.09	0.01	0.87	0.03
0.02	0.96	0.01	0.01
0.01	0.97	0.01	0.01
0.97	0.01	0.01	0.01
0.01	0.01	0.01	0.97
0.01	0.01	0.97	0.01
0.0891	0.0198	0.85148	0.0396
0.12	0.61	0.26	0.01
0.1	0.55	0.34	0.01

MOTIF NKRF_3_D1.cGgCACTCACC_Gc.gC_GGTGAGTGcCg
letter-probability matrix: alength= 4 w= 14 nsites= 52
0.18	0.47	0.34	0.01
0.0202	0.30303	0.65656	0.0202
0.18	0.23	0.43	0.16
0.15	0.56	0.21	0.08
0.75	0.03	0.09	0.13
0.01	0.97	0.01	0.01
0.01	0.01	0.01	0.97
0.01	0.87	0.01	0.11
0.96039	0.0099	0.0099	0.0198
0.01	0.97	0.01	0.01
0.03	0.89	0.03	0.05
0.21	0.29	0.21	0.29
0.10101	0.21212	0.65656	0.0303
0.01	0.48	0.33	0.18

MOTIF NKRF_3_D2.CsGCCATGGC_sg.cs_GCCATGGCsG
letter-probability matrix: alength= 4 w= 13 nsites= 134
0.01	0.56	0.28	0.15
0.08	0.42	0.45	0.05
0.13	0.2	0.48	0.19
0.0303	0.90909	0.0101	0.0505
0.01	0.96	0.02	0.01
0.88	0.01	0.1	0.01
0.01	0.2	0.01	0.78
0.0099	0.10891	0.87128	0.0099
0.01	0.01	0.91	0.07
0.07	0.86	0.04	0.03
0.0891	0.32673	0.38613	0.19801
0.12121	0.37373	0.46464	0.0404
0.09	0.38	0.51	0.02

MOTIF NKRF_4_D2.Css_CTCACCTggG.CccAGGTGAG_ssG
letter-probability matrix: alength= 4 w= 14 nsites= 68
0.12	0.51	0.12	0.25
0.04	0.4	0.51	0.05
0.11	0.42	0.41	0.06
0.21	0.38	0.35	0.06
0.01	0.91	0.02	0.06
0.01	0.01	0.03	0.95
0.01	0.8	0.02	0.17
0.96039	0.0099	0.0099	0.0198
0.0099	0.93069	0.0396	0.0198
0.01	0.96	0.01	0.02
0.06	0.03	0.17	0.74
0.1	0.28	0.49	0.13
0.07	0.36	0.54	0.03
0.12871	0.21782	0.59405	0.0594

MOTIF ADNP_1_C2.yC__CTTATCTcc.ggAGATAAG__Gr
letter-probability matrix: alength= 4 w= 13 nsites= 43
0.11	0.42	0.11	0.36
0.15151	0.42424	0.21212	0.21212
0.01	0.33	0.24	0.42
0.01	0.39	0.25	0.35
0.0202	0.71717	0.0101	0.25252
0.16	0.01	0.01	0.82
0.0396	0.0099	0.15841	0.79207
0.97	0.01	0.01	0.01
0.01	0.01	0.03	0.95
0.0099	0.94059	0.0099	0.0396
0.0693	0.0297	0.0099	0.89108
0.18181	0.37373	0.25252	0.19191
0.25742	0.50495	0.0198	0.21782

MOTIF AFF1_4_C1.AGgACTACAAyTCCCAGT.ACTGGGArTTGTAGTcCT
letter-probability matrix: alength= 4 w= 18 nsites= 893
0.53	0.07	0.25	0.15
0.23	0.04	0.68	0.05
0.37	0.06	0.56	0.01
0.87	0.07	0.03	0.03
0.0101	0.96969	0.0101	0.0101
0.01	0.06	0.01	0.92
0.91089	0.0396	0.0297	0.0198
0.0202	0.95959	0.0101	0.0101
0.84	0.03	0.11	0.02
0.55	0.06	0.14	0.25
0.12871	0.32673	0.12871	0.41584
0.03	0.05	0.02	0.9
0.0101	0.95959	0.0101	0.0202
0.01	0.97	0.01	0.01
0.01	0.96	0.01	0.02
0.77	0.01	0.2	0.02
0.04	0.06	0.68	0.22
0.21	0.13	0.13	0.53

MOTIF AFF1_4_C4.CtgACTACwGTTCCCag.ctGGGAACwGTAGTcaG
letter-probability matrix: alength= 4 w= 17 nsites= 132
0.21782	0.51485	0.17821	0.0891
0.18181	0.0606	0.28282	0.47474
0.34	0.01	0.64	0.01
0.97	0.01	0.01	0.01
0.01	0.97	0.01	0.01
0.01	0.01	0.01	0.97
0.83838	0.0505	0.10101	0.0101
0.14851	0.63366	0.0198	0.19801
0.45454	0.0303	0.0303	0.48484
0.21	0.01	0.64	0.14
0.03	0.25	0.03	0.69
0.01	0.01	0.01	0.97
0.01	0.97	0.01	0.01
0.01	0.97	0.01	0.01
0.01	0.95	0.01	0.03
0.46464	0.33333	0.0606	0.14141
0.08	0.21	0.43	0.28

MOTIF AFF1_5_C1.AGgACTACAA_TCCCAGT.ACTGGGA_TTGTAGTcCT
letter-probability matrix: alength= 4 w= 18 nsites= 805
0.54	0.1	0.21	0.15
0.24752	0.0198	0.71287	0.0198
0.34343	0.0303	0.61616	0.0101
0.83	0.08	0.04	0.05
0.0101	0.96969	0.0101	0.0101
0.01	0.07	0.01	0.91
0.92	0.04	0.02	0.02
0.0101	0.96969	0.0101	0.0101
0.84	0.03	0.11	0.02
0.56565	0.0606	0.14141	0.23232
0.17	0.31	0.14	0.38
0.03	0.07	0.01	0.89
0.0099	0.95049	0.0099	0.0297
0.01	0.97	0.01	0.01
0.01	0.96	0.01	0.02
0.76	0.01	0.21	0.02
0.04	0.04	0.73	0.19
0.22	0.13	0.12	0.53

MOTIF AFF1_5_C4.aCTACAaATCCCAGGt.aCCTGGGATtTGTAGt
letter-probability matrix: alength= 4 w= 16 nsites= 137
0.50495	0.13861	0.0099	0.34653
0.01	0.63	0.14	0.22
0.02	0.12	0.01	0.85
0.93939	0.0404	0.0101	0.0101
0.01	0.97	0.01	0.01
0.91	0.03	0.05	0.01
0.45	0.06	0.29	0.2
0.5	0.22	0.08	0.2
0.16161	0.11111	0.23232	0.49494
0.04	0.89	0.02	0.05
0.01	0.97	0.01	0.01
0.01	0.97	0.01	0.01
0.84848	0.0101	0.13131	0.0101
0.14	0.04	0.7	0.12
0.2	0.17	0.62	0.01
0.35643	0.0099	0.12871	0.50495

MOTIF AFF1_5_C5.CtgACTACwGTTCCCag.ctGGGAACwGTAGTcaG
letter-probability matrix: alength= 4 w= 17 nsites= 122
0.2	0.5	0.2	0.1
0.18	0.07	0.3	0.45
0.4	0.01	0.58	0.01
0.97	0.01	0.01	0.01
0.01	0.97	0.01	0.01
0.01	0.02	0.01	0.96
0.82828	0.0707	0.0909	0.0101
0.16161	0.59595	0.0202	0.22222
0.45	0.03	0.05	0.47
0.24	0.02	0.62	0.12
0.03	0.23	0.08	0.66
0.01	0.02	0.01	0.96
0.01	0.97	0.01	0.01
0.01	0.97	0.01	0.01
0.01	0.96	0.01	0.02
0.44444	0.32323	0.0707	0.16161
0.08	0.21	0.43	0.28

MOTIF AHR_2_C2.cGCGCa_GCGC.GCGC_tGCGCg
letter-probability matrix: alength= 4 w= 11 nsites= 168
0.0707	0.39393	0.27272	0.26262
0.1	0.12	0.74	0.04
0.08	0.86	0.05	0.01
0.01	0.01	0.97	0.01
0.0099	0.85148	0.12871	0.0099
0.51	0.32	0.09	0.08
0.23762	0.27722	0.25742	0.22772
0.02	0.15	0.8	0.03
0.01	0.95	0.03	0.01
0.01	0.08	0.85	0.06
0.01	0.93	0.03	0.03

MOTIF AHR_3_C3.AGCACCaCGGACAGCt.aGCTGTCCGtGGTGCT
letter-probability matrix: alength= 4 w= 16 nsites= 154
0.62	0.2	0.11	0.07
0.0303	0.0303	0.90909	0.0303
0.0101	0.94949	0.0202	0.0202
0.96	0.01	0.02	0.01
0.0202	0.94949	0.0202	0.0101
0.03	0.94	0.01	0.02
0.42	0.22	0.2	0.16
0.05	0.66	0.1	0.19
0.16	0.05	0.78	0.01
0.0594	0.0495	0.84158	0.0495
0.97	0.01	0.01	0.01
0.01	0.9	0.08	0.01
0.97	0.01	0.01	0.01
0.0198	0.0198	0.95049	0.0099
0.04	0.87	0.05	0.04
0.0693	0.0594	0.34653	0.52475

MOTIF AKNA_3_C1.c_TTCAGCACCA_G.C_TGGTGCTGAA_g
letter-probability matrix: alength= 4 w= 14 nsites= 80
0.19	0.42	0.3	0.09
0.12871	0.21782	0.36633	0.28712
0.099	0.0495	0.17821	0.67326
0.01	0.01	0.02	0.96
0.01	0.97	0.01	0.01
0.97	0.01	0.01	0.01
0.01	0.03	0.95	0.01
0.06	0.78	0.15	0.01
0.96	0.02	0.01	0.01
0.0101	0.96969	0.0101	0.0101
0.0198	0.91089	0.0198	0.0495
0.57425	0.0792	0.15841	0.18811
0.32673	0.31683	0.15841	0.19801
0.0909	0.16161	0.63636	0.11111

MOTIF AKNA_3_C3.CaCTGTCC_GGGTGCtG.CaGCACCC_GGACAGtG
letter-probability matrix: alength= 4 w= 17 nsites= 106
0.099	0.81188	0.0099	0.0792
0.59	0.03	0.36	0.02
0.02	0.88	0.09	0.01
0.01	0.01	0.01	0.97
0.01	0.04	0.91	0.04
0.01	0.01	0.02	0.96
0.01	0.96	0.01	0.02
0.24242	0.53535	0.13131	0.0909
0.22	0.29	0.29	0.2
0.1	0.1	0.54	0.26
0.01	0.02	0.96	0.01
0.0099	0.10891	0.87128	0.0099
0.01	0.04	0.02	0.93
0.01	0.09	0.85	0.05
0.02	0.9	0.06	0.02
0.0404	0.38383	0.0202	0.55555
0.099	0.0099	0.75247	0.13861

MOTIF AKNA_3_C4.tGTCCAGGGTGcTGAACA.TGTTCAgCACCCTGGACa
letter-probability matrix: alength= 4 w= 18 nsites= 61
0.18811	0.13861	0.22772	0.44554
0.1	0.19	0.49	0.22
0.02	0.03	0.15	0.8
0.01	0.95	0.02	0.02
0.01	0.97	0.01	0.01
0.69	0.1	0.17	0.04
0.099	0.12871	0.59405	0.17821
0.01	0.01	0.97	0.01
0.01	0.01	0.97	0.01
0.01	0.03	0.01	0.95
0.01	0.12	0.85	0.02
0.32	0.45	0.14	0.09
0.02	0.27	0.13	0.58
0.0198	0.0297	0.94059	0.0099
0.97	0.01	0.01	0.01
0.79	0.15	0.01	0.05
0.18181	0.55555	0.21212	0.0505
0.62	0.18	0.09	0.11

MOTIF AKNA_4_C1.c_TTCAGCACCAaG.CtTGGTGCTGAA_g
letter-probability matrix: alength= 4 w= 14 nsites= 60
0.14	0.47	0.26	0.13
0.12	0.34	0.25	0.29
0.14	0.02	0.1	0.74
0.01	0.04	0.02	0.93
0.0099	0.96039	0.0198	0.0099
0.96	0.01	0.01	0.02
0.01	0.03	0.95	0.01
0.07	0.82	0.1	0.01
0.96969	0.0101	0.0101	0.0101
0.0297	0.93069	0.0198	0.0198
0.05	0.89	0.02	0.04
0.57	0.09	0.16	0.18
0.41	0.25	0.16	0.18
0.11	0.11	0.72	0.06

MOTIF AKNA_4_C2.CrGCACCmCGGACAGcG.CgCTGTCCGkGGTGCyG
letter-probability matrix: alength= 4 w= 17 nsites= 109
0.0792	0.75247	0.0396	0.12871
0.5	0.04	0.41	0.05
0.03	0.06	0.89	0.02
0.07	0.81	0.11	0.01
0.96	0.01	0.02	0.01
0.02	0.95	0.02	0.01
0.01	0.96	0.01	0.02
0.39	0.33	0.16	0.12
0.16	0.46	0.18	0.2
0.13	0.12	0.66	0.09
0.02	0.01	0.96	0.01
0.97	0.01	0.01	0.01
0.0101	0.87878	0.10101	0.0101
0.97	0.01	0.01	0.01
0.01	0.07	0.9	0.02
0.05	0.57	0.02	0.36
0.099	0.0396	0.75247	0.10891

MOTIF ARHGAP35_1_C1.t_TCTCGCGAGAg.cTCTCGCGAGA_a
letter-probability matrix: alength= 4 w= 13 nsites= 204
0.23	0.22	0.23	0.32
0.19	0.35	0.19	0.27
0.01	0.05	0.02	0.92
0.0303	0.93939	0.0202	0.0101
0.01	0.05	0.02	0.92
0.01	0.96	0.02	0.01
0.01	0.02	0.95	0.02
0.0101	0.96969	0.0101	0.0101
0.01	0.01	0.97	0.01
0.88	0.05	0.06	0.01
0.02	0.05	0.77	0.16
0.66	0.11	0.18	0.05
0.22772	0.20792	0.33663	0.22772

MOTIF ARHGAP35_2_C1.cTCTCGCGAGAg.cTCTCGCGAGAg
letter-probability matrix: alength= 4 w= 12 nsites= 207
0.21	0.35	0.18	0.26
0.01	0.05	0.02	0.92
0.0606	0.90909	0.0202	0.0101
0.0099	0.0693	0.0198	0.90099
0.01	0.96	0.02	0.01
0.01	0.02	0.96	0.01
0.01	0.97	0.01	0.01
0.01	0.01	0.97	0.01
0.88	0.04	0.07	0.01
0.0202	0.0505	0.76767	0.16161
0.65656	0.10101	0.16161	0.0808
0.25742	0.16831	0.34653	0.22772

MOTIF ARHGAP35_2_C3.CTg_TCaCGCGaG.CtCGCGtGA_cAG
letter-probability matrix: alength= 4 w= 13 nsites= 27
0.17	0.66	0.16	0.01
0.16	0.09	0.04	0.71
0.16831	0.30693	0.47524	0.0495
0.26732	0.31683	0.099	0.31683
0.03	0.02	0.02	0.93
0.01	0.96	0.02	0.01
0.61	0.03	0.01	0.35
0.01	0.97	0.01	0.01
0.01	0.01	0.97	0.01
0.0297	0.92079	0.0396	0.0099
0.01	0.01	0.97	0.01
0.45454	0.12121	0.13131	0.29292
0.0202	0.21212	0.58585	0.18181

MOTIF ARID5B_2_C1.a_TGTTTaCwtw.wawGtAAACA_t
letter-probability matrix: alength= 4 w= 12 nsites= 241
0.46	0.1	0.13	0.31
0.28	0.25	0.24	0.23
0.03	0.01	0.01	0.95
0.31313	0.0101	0.66666	0.0101
0.0202	0.0101	0.0101	0.95959
0.01	0.01	0.08	0.9
0.0101	0.0101	0.12121	0.85858
0.57	0.02	0.36	0.05
0.11881	0.69306	0.0297	0.15841
0.38613	0.16831	0.0198	0.42574
0.16	0.22	0.26	0.36
0.45544	0.0495	0.12871	0.36633

MOTIF ARID5B_3_C1.wa_GyAAAcATTt.aAATgTTTrC_tw
letter-probability matrix: alength= 4 w= 13 nsites= 314
0.35	0.15	0.1	0.4
0.4	0.25	0.19	0.16
0.43	0.03	0.19	0.35
0.21212	0.0303	0.65656	0.10101
0.0396	0.43564	0.0198	0.50495
0.84	0.13	0.02	0.01
0.9	0.08	0.01	0.01
0.95	0.01	0.02	0.02
0.01	0.64	0.01	0.34
0.94949	0.0101	0.0101	0.0303
0.17	0.19	0.19	0.45
0.15	0.06	0.09	0.7
0.12871	0.0792	0.27722	0.51485

MOTIF ARNT_10_C3.s_CCGGAAGtGGc.gCCaCTTCCGG_s
letter-probability matrix: alength= 4 w= 13 nsites= 144
0.12871	0.35643	0.39603	0.11881
0.25252	0.32323	0.39393	0.0303
0.0202	0.79797	0.16161	0.0202
0.03	0.94	0.02	0.01
0.02	0.01	0.94	0.03
0.01	0.01	0.97	0.01
0.97	0.01	0.01	0.01
0.97	0.01	0.01	0.01
0.01	0.02	0.96	0.01
0.08	0.32	0.02	0.58
0.02	0.17	0.72	0.09
0.10101	0.23232	0.61616	0.0505
0.06	0.49	0.18	0.27

MOTIF ARNT_13_C5.aTGACk_AGCAt.aTGCT_mGTCAt
letter-probability matrix: alength= 4 w= 12 nsites= 74
0.42	0.23	0.26	0.09
0.01	0.01	0.01	0.97
0.0099	0.0792	0.87128	0.0396
0.91	0.01	0.07	0.01
0.15151	0.60606	0.23232	0.0101
0.06	0.05	0.42	0.47
0.36	0.37	0.04	0.23
0.78217	0.0099	0.0693	0.13861
0.0099	0.0792	0.84158	0.0693
0.0099	0.84158	0.13861	0.0099
0.71	0.17	0.01	0.11
0.11	0.25	0.27	0.37

MOTIF ARNT_14_C2.g_GcTGAsTCA_cs.sg_TGAsTCAgC_c
letter-probability matrix: alength= 4 w= 14 nsites= 174
0.31	0.18	0.5	0.01
0.03	0.27	0.36	0.34
0.14851	0.13861	0.57425	0.13861
0.3	0.39	0.27	0.04
0.02	0.01	0.01	0.96
0.01	0.02	0.94	0.03
0.92	0.01	0.02	0.05
0.03	0.44	0.49	0.04
0.02	0.01	0.01	0.96
0.02	0.93	0.04	0.01
0.95	0.02	0.01	0.02
0.02	0.39	0.2	0.39
0.11111	0.45454	0.25252	0.18181
0.15	0.45	0.35	0.05

MOTIF ARNT_14_C4.g_GCTGa_TCAyas.strTGA_tCAGC_c
letter-probability matrix: alength= 4 w= 14 nsites= 46
0.12	0.25	0.42	0.21
0.14	0.2	0.34	0.32
0.0099	0.0693	0.78217	0.13861
0.13861	0.61386	0.22772	0.0198
0.16	0.01	0.01	0.82
0.0099	0.0099	0.88118	0.099
0.5	0.3	0.19	0.01
0.08	0.19	0.32	0.41
0.01	0.01	0.01	0.97
0.01	0.81	0.17	0.01
0.82	0.16	0.01	0.01
0.01	0.43	0.13	0.43
0.38383	0.25252	0.17171	0.19191
0.16	0.36	0.39	0.09

MOTIF ARNT_3_C1.Cr_AGATAAGa_t.a_tCTTATCT_yG
letter-probability matrix: alength= 4 w= 13 nsites= 100
0.13131	0.48484	0.20202	0.18181
0.43	0.03	0.37	0.17
0.19	0.35	0.38	0.08
0.68	0.01	0.02	0.29
0.02	0.01	0.96	0.01
0.96	0.01	0.01	0.02
0.03	0.03	0.02	0.92
0.94	0.01	0.02	0.03
0.90099	0.0099	0.0594	0.0297
0.27	0.1	0.56	0.07
0.43434	0.19191	0.30303	0.0707
0.35	0.2	0.34	0.11
0.29292	0.10101	0.19191	0.41414

MOTIF ARNT_3_C2.aCTACAatTCCCAt.aTGGGAatTGTAGt
letter-probability matrix: alength= 4 w= 14 nsites= 107
0.58585	0.34343	0.0505	0.0202
0.01	0.93	0.01	0.05
0.01	0.01	0.01	0.97
0.93	0.02	0.01	0.04
0.01	0.97	0.01	0.01
0.84	0.09	0.03	0.04
0.43	0.14	0.2	0.23
0.21782	0.23762	0.099	0.44554
0.03	0.02	0.01	0.94
0.0099	0.95049	0.0099	0.0297
0.01	0.97	0.01	0.01
0.01	0.97	0.01	0.01
0.69	0.03	0.27	0.01
0.05	0.05	0.36	0.54

MOTIF ARNT_3_C5.tACTACATGTCCCa.tGGGACATGTAGTa
letter-probability matrix: alength= 4 w= 14 nsites= 32
0.24752	0.14851	0.24752	0.35643
0.92	0.06	0.01	0.01
0.01	0.97	0.01	0.01
0.01	0.08	0.01	0.9
0.85148	0.0693	0.0693	0.0099
0.18811	0.56435	0.19801	0.0495
0.66336	0.0495	0.10891	0.17821
0.27	0.04	0.01	0.68
0.0297	0.10891	0.68316	0.17821
0.01	0.01	0.01	0.97
0.01	0.96	0.01	0.02
0.01	0.97	0.01	0.01
0.01	0.97	0.01	0.01
0.44	0.25	0.08	0.23

MOTIF ARNT_4_C2.CtgACTACatgTCCCmG.CkGGGAcatGTAGTcaG
letter-probability matrix: alength= 4 w= 17 nsites= 52
0.24752	0.63366	0.0891	0.0297
0.24752	0.10891	0.18811	0.45544
0.38	0.01	0.6	0.01
0.95049	0.0198	0.0099	0.0198
0.01	0.97	0.01	0.01
0.01	0.01	0.01	0.97
0.68	0.08	0.22	0.02
0.24	0.49	0.2	0.07
0.51	0.02	0.11	0.36
0.28712	0.0396	0.22772	0.44554
0.01	0.24	0.44	0.31
0.01	0.01	0.02	0.96
0.01	0.97	0.01	0.01
0.01	0.97	0.01	0.01
0.01	0.97	0.01	0.01
0.47	0.39	0.08	0.06
0.24752	0.099	0.51485	0.13861

MOTIF ARNT_7_C3.aATGCT_AGTCAt.aTGACT_AGCATt
letter-probability matrix: alength= 4 w= 13 nsites= 97
0.41	0.2	0.26	0.13
0.46	0.12	0.22	0.2
0.10891	0.0099	0.0495	0.83168
0.0099	0.0891	0.78217	0.11881
0.11881	0.85148	0.0198	0.0099
0.10891	0.0495	0.0099	0.83168
0.19801	0.0792	0.31683	0.40594
0.57	0.27	0.05	0.11
0.01	0.29	0.63	0.07
0.01	0.07	0.01	0.91
0.01	0.97	0.01	0.01
0.97	0.01	0.01	0.01
0.11	0.27	0.22	0.4

MOTIF ARNT_7_C5.aTTGCATCAt.aTGATGCAAt
letter-probability matrix: alength= 4 w= 10 nsites= 117
0.4	0.27	0.3	0.03
0.01	0.01	0.01	0.97
0.01	0.01	0.01	0.97
0.15151	0.0101	0.61616	0.22222
0.06	0.91	0.01	0.02
0.97	0.01	0.01	0.01
0.10891	0.0099	0.0693	0.81188
0.02	0.94	0.03	0.01
0.93	0.01	0.01	0.05
0.03	0.28	0.24	0.45

MOTIF ARNT_8_C2.aTGcTGAgTCAyca.tgrTGAcTCAgCAt
letter-probability matrix: alength= 4 w= 14 nsites= 180
0.40594	0.20792	0.24752	0.13861
0.14851	0.0198	0.0693	0.76237
0.08	0.13	0.64	0.15
0.28	0.49	0.2	0.03
0.04	0.01	0.01	0.94
0.01	0.03	0.88	0.08
0.85	0.01	0.01	0.13
0.0198	0.41584	0.54455	0.0198
0.02	0.01	0.02	0.95
0.02	0.94	0.03	0.01
0.95	0.01	0.01	0.03
0.04	0.36	0.14	0.46
0.13	0.38	0.23	0.26
0.41	0.26	0.21	0.12

MOTIF ARNT_9_C1.g_GTCACGTGACc.gGTCACGTGAC_c
letter-probability matrix: alength= 4 w= 13 nsites= 72
0.21782	0.24752	0.47524	0.0594
0.08	0.3	0.3	0.32
0.1	0.12	0.77	0.01
0.0101	0.26262	0.0303	0.69696
0.0099	0.95049	0.0297	0.0099
0.96	0.01	0.02	0.01
0.01	0.84	0.02	0.13
0.12	0.01	0.85	0.02
0.01	0.04	0.01	0.94
0.03	0.03	0.93	0.01
0.52475	0.22772	0.20792	0.0396
0.0303	0.59595	0.22222	0.15151
0.13	0.44	0.3	0.13

MOTIF ARNT_9_C2.s_CCGGAAGtGGc.gCCaCTTCCGG_s
letter-probability matrix: alength= 4 w= 13 nsites= 226
0.17	0.37	0.38	0.08
0.25	0.36	0.3	0.09
0.0202	0.79797	0.17171	0.0101
0.02	0.95	0.02	0.01
0.01	0.01	0.95	0.03
0.01	0.01	0.97	0.01
0.97	0.01	0.01	0.01
0.84	0.01	0.14	0.01
0.0099	0.0594	0.92079	0.0099
0.0396	0.40594	0.0198	0.53465
0.0297	0.0099	0.86138	0.099
0.06	0.22	0.67	0.05
0.1	0.44	0.21	0.25

MOTIF BMAL1_7_C1.gcgG_CACGTGGCCgc.gcGGCCACGTG_Ccgc
letter-probability matrix: alength= 4 w= 16 nsites= 157
0.02	0.33	0.43	0.22
0.14851	0.50495	0.26732	0.0792
0.17	0.25	0.48	0.1
0.09	0.21	0.68	0.02
0.1	0.33	0.19	0.38
0.01	0.97	0.01	0.01
0.94	0.01	0.03	0.02
0.0099	0.92079	0.0198	0.0495
0.08	0.01	0.9	0.01
0.01	0.05	0.01	0.93
0.01	0.01	0.97	0.01
0.2	0.21	0.43	0.16
0.06	0.68	0.22	0.04
0.1	0.58	0.18	0.14
0.01	0.34	0.54	0.11
0.04	0.44	0.33	0.19

MOTIF BMAL1_7_C5.G_CACGwGrCCas.stGGyCwCGTG_C
letter-probability matrix: alength= 4 w= 13 nsites= 190
0.12871	0.20792	0.58415	0.0792
0.15841	0.26732	0.31683	0.25742
0.01	0.97	0.01	0.01
0.82	0.01	0.16	0.01
0.01	0.97	0.01	0.01
0.04	0.01	0.94	0.01
0.47524	0.0099	0.0099	0.50495
0.01	0.01	0.97	0.01
0.47	0.1	0.42	0.01
0.1	0.62	0.27	0.01
0.15841	0.48514	0.14851	0.20792
0.47	0.3	0.18	0.05
0.0198	0.43564	0.41584	0.12871

MOTIF BMAL1_9_C1.g_GtCACGTGCcCC.GGgGCACGTGaC_c
letter-probability matrix: alength= 4 w= 14 nsites= 117
0.16	0.3	0.47	0.07
0.28	0.22	0.29	0.21
0.0396	0.28712	0.64356	0.0297
0.08	0.19	0.31	0.42
0.01	0.97	0.01	0.01
0.96	0.01	0.02	0.01
0.0101	0.92929	0.0101	0.0505
0.03	0.01	0.95	0.01
0.01	0.01	0.01	0.97
0.01	0.01	0.97	0.01
0.23232	0.49494	0.21212	0.0606
0.14	0.49	0.27	0.1
0.04	0.55	0.22	0.19
0.0495	0.56435	0.24752	0.13861

MOTIF BMAL1_9_C2.ArTGAsTCAyta.tarTGAsTCAyT
letter-probability matrix: alength= 4 w= 12 nsites= 46
0.69306	0.099	0.19801	0.0099
0.43	0.07	0.41	0.09
0.04	0.01	0.01	0.94
0.01	0.02	0.76	0.21
0.97	0.01	0.01	0.01
0.0707	0.35353	0.43434	0.14141
0.03	0.01	0.01	0.95
0.25	0.72	0.02	0.01
0.97	0.01	0.01	0.01
0.02	0.4	0.17	0.41
0.04	0.3	0.19	0.47
0.42	0.27	0.3	0.01

MOTIF BMAL1_10_C1.ssgg_CACGTG_Ccc.ggG_CACGTG_ccss
letter-probability matrix: alength= 4 w= 15 nsites= 152
0.13861	0.43564	0.41584	0.0099
0.08	0.36	0.41	0.15
0.26262	0.21212	0.49494	0.0303
0.07	0.32	0.55	0.06
0.18	0.13	0.35	0.34
0.01	0.97	0.01	0.01
0.97	0.01	0.01	0.01
0.01	0.93	0.01	0.05
0.05	0.01	0.93	0.01
0.01	0.01	0.01	0.97
0.01	0.01	0.97	0.01
0.32673	0.22772	0.31683	0.12871
0.05	0.63	0.22	0.1
0.16831	0.41584	0.29702	0.11881
0.15	0.47	0.26	0.12

MOTIF BMAL1_10_C3.sgCACGaGrCC_c.g_GGyCtCGTGcs
letter-probability matrix: alength= 4 w= 13 nsites= 28
0.1	0.37	0.39	0.14
0.21	0.23	0.4	0.16
0.01	0.97	0.01	0.01
0.96039	0.0099	0.0198	0.0099
0.02	0.96	0.01	0.01
0.03	0.01	0.95	0.01
0.59	0.02	0.03	0.36
0.01	0.01	0.97	0.01
0.49	0.11	0.39	0.01
0.02	0.93	0.04	0.01
0.07	0.64	0.07	0.22
0.28	0.2	0.32	0.2
0.099	0.52475	0.26732	0.10891

MOTIF ATAD3A_1_C2.CaGCACCC_GGACAGyG.CrCTGTCC_GGGTGCtG
letter-probability matrix: alength= 4 w= 17 nsites= 83
0.11881	0.74257	0.0297	0.10891
0.51	0.11	0.37	0.01
0.01	0.32	0.64	0.03
0.06	0.85	0.08	0.01
0.89	0.01	0.08	0.02
0.01	0.95	0.03	0.01
0.02	0.96	0.01	0.01
0.27	0.58	0.11	0.04
0.23762	0.25742	0.30693	0.19801
0.0198	0.13861	0.59405	0.24752
0.08	0.01	0.9	0.01
0.82178	0.0396	0.0792	0.0594
0.0099	0.86138	0.11881	0.0099
0.96	0.01	0.02	0.01
0.0101	0.23232	0.74747	0.0101
0.02	0.42	0.04	0.52
0.13861	0.0495	0.70297	0.10891

MOTIF ATAD3A_2_C1.c_TTCAGCACCA_G.C_TGGTGCTGAA_g
letter-probability matrix: alength= 4 w= 14 nsites= 112
0.07	0.49	0.34	0.1
0.08	0.34	0.36	0.22
0.10891	0.0396	0.19801	0.65346
0.02	0.09	0.04	0.85
0.01	0.97	0.01	0.01
0.97	0.01	0.01	0.01
0.02	0.06	0.91	0.01
0.08	0.81	0.1	0.01
0.9	0.01	0.02	0.07
0.01	0.95	0.03	0.01
0.0396	0.92079	0.0198	0.0198
0.52475	0.0693	0.14851	0.25742
0.29	0.37	0.18	0.16
0.14	0.1	0.66	0.1

MOTIF ATAD3A_2_C4.kCAGCACC_GGGACAGc.gCTGTCCC_GGTGCTGm
letter-probability matrix: alength= 4 w= 17 nsites= 188
0.01	0.08	0.48	0.43
0.0198	0.96039	0.0099	0.0099
0.79	0.01	0.01	0.19
0.01	0.01	0.97	0.01
0.1	0.81	0.08	0.01
0.87	0.03	0.05	0.05
0.01	0.97	0.01	0.01
0.18181	0.59595	0.20202	0.0202
0.35	0.15	0.22	0.28
0.0505	0.26262	0.52525	0.16161
0.0101	0.0101	0.96969	0.0101
0.0099	0.0891	0.89108	0.0099
0.83	0.15	0.01	0.01
0.05	0.84	0.1	0.01
0.83838	0.0101	0.0101	0.14141
0.0202	0.0202	0.94949	0.0101
0.37	0.49	0.12	0.02

MOTIF ATF5_2_C2.CCCGGAAGTGg.cCACTTCCGGG
letter-probability matrix: alength= 4 w= 11 nsites= 104
0.19801	0.45544	0.22772	0.11881
0.0303	0.66666	0.26262	0.0404
0.22	0.68	0.02	0.08
0.02	0.01	0.96	0.01
0.01	0.01	0.97	0.01
0.91	0.02	0.06	0.01
0.92	0.01	0.06	0.01
0.0297	0.0099	0.95049	0.0099
0.11	0.24	0.09	0.56
0.02	0.05	0.91	0.02
0.11881	0.29702	0.53465	0.0495

MOTIF ATF5_3_C5.cyGTCCcCGGTGCTrg.cyAGCACCGgGGACrg
letter-probability matrix: alength= 4 w= 16 nsites= 53
0.01	0.57	0.11	0.31
0.0297	0.40594	0.0495	0.51485
0.0099	0.0594	0.85148	0.0792
0.01	0.01	0.08	0.9
0.01	0.9	0.06	0.03
0.01	0.9	0.01	0.08
0.17	0.5	0.32	0.01
0.01	0.62	0.13	0.24
0.17821	0.099	0.59405	0.12871
0.07	0.25	0.54	0.14
0.10891	0.0099	0.0099	0.87128
0.01	0.25	0.64	0.1
0.01	0.97	0.01	0.01
0.08	0.01	0.01	0.9
0.40594	0.0495	0.51485	0.0297
0.36	0.08	0.55	0.01

MOTIF BRCA2_1_C2.rGGTCAc_gTGACCy.rGGTCAc_gTGACCy
letter-probability matrix: alength= 4 w= 15 nsites= 82
0.5	0.08	0.41	0.01
0.15	0.01	0.63	0.21
0.01	0.01	0.77	0.21
0.12871	0.0495	0.14851	0.67326
0.01	0.74	0.18	0.07
0.97	0.01	0.01	0.01
0.1	0.54	0.28	0.08
0.28	0.22	0.22	0.28
0.08	0.28	0.54	0.1
0.01	0.01	0.01	0.97
0.07	0.18	0.74	0.01
0.67326	0.14851	0.0495	0.12871
0.21	0.77	0.01	0.01
0.21	0.63	0.01	0.15
0.0099	0.40594	0.0891	0.49504

MOTIF BRCA2_1_C5.TGAgTCAy.rTGAcTCA
letter-probability matrix: alength= 4 w= 8 nsites= 174
0.099	0.0099	0.0099	0.88118
0.01	0.07	0.91	0.01
0.93	0.05	0.01	0.01
0.13861	0.31683	0.52475	0.0198
0.01	0.15	0.04	0.8
0.01	0.92	0.02	0.05
0.93	0.03	0.01	0.03
0.0693	0.44554	0.12871	0.35643

MOTIF BRCA2_2_C1.r_TGAsTCA_y.r_TGAsTCA_y
letter-probability matrix: alength= 4 w= 11 nsites= 86
0.47	0.06	0.41	0.06
0.39	0.32	0.24	0.05
0.02	0.01	0.01	0.96
0.01	0.01	0.96	0.02
0.91089	0.0198	0.0396	0.0297
0.0693	0.42574	0.46534	0.0396
0.01	0.02	0.02	0.95
0.0303	0.94949	0.0101	0.0101
0.95	0.03	0.01	0.01
0.07	0.31	0.29	0.33
0.11881	0.34653	0.12871	0.40594

MOTIF CAMTA2_2_C1.GCGCatGCGCrCg.cGyGCGCatGCGC
letter-probability matrix: alength= 4 w= 13 nsites= 237
0.12	0.03	0.82	0.03
0.05	0.83	0.05	0.07
0.02	0.02	0.95	0.01
0.01	0.97	0.01	0.01
0.53535	0.33333	0.12121	0.0101
0.01	0.18	0.32	0.49
0.01	0.01	0.97	0.01
0.03	0.92	0.01	0.04
0.01	0.01	0.97	0.01
0.01	0.96	0.01	0.02
0.47524	0.0792	0.37623	0.0693
0.16161	0.56565	0.23232	0.0404
0.0693	0.12871	0.50495	0.29702

MOTIF CAMTA2_2_C2.CCGGAAGtGGc.gCCaCTTCCGG
letter-probability matrix: alength= 4 w= 11 nsites= 176
0.02	0.79	0.18	0.01
0.17	0.66	0.16	0.01
0.01	0.01	0.97	0.01
0.01	0.01	0.97	0.01
0.81	0.02	0.16	0.01
0.83	0.01	0.15	0.01
0.0202	0.0909	0.87878	0.0101
0.15841	0.31683	0.0099	0.51485
0.08	0.07	0.7	0.15
0.21782	0.21782	0.47524	0.0891
0.12	0.39	0.19	0.3

MOTIF CAMTA2_3_C1.GTtCAGCACC_GGGACAGm.kCTGTCCC_GGTGCTGaAC
letter-probability matrix: alength= 4 w= 19 nsites= 153
0.07	0.15	0.64	0.14
0.0792	0.0594	0.0594	0.80198
0.01	0.1	0.3	0.59
0.0099	0.95049	0.0099	0.0297
0.96039	0.0099	0.0099	0.0198
0.0099	0.0198	0.96039	0.0099
0.07	0.8	0.12	0.01
0.96	0.01	0.01	0.02
0.01	0.95	0.02	0.02
0.17821	0.54455	0.20792	0.0693
0.27	0.21	0.28	0.24
0.08	0.25	0.55	0.12
0.01	0.06	0.92	0.01
0.11881	0.0099	0.86138	0.0099
0.97	0.01	0.01	0.01
0.14851	0.75247	0.0891	0.0099
0.84158	0.0891	0.0099	0.0594
0.01	0.06	0.92	0.01
0.41584	0.40594	0.14851	0.0297

MOTIF CAMTA2_3_C2.ssCCGGAAGyGgs.scCrCTTCCGGss
letter-probability matrix: alength= 4 w= 13 nsites= 175
0.12	0.42	0.35	0.11
0.1	0.44	0.35	0.11
0.01	0.72	0.23	0.04
0.24	0.67	0.06	0.03
0.0297	0.0099	0.95049	0.0099
0.01	0.01	0.97	0.01
0.87	0.02	0.1	0.01
0.92	0.01	0.06	0.01
0.08	0.03	0.88	0.01
0.08	0.41	0.01	0.5
0.07	0.23	0.62	0.08
0.15	0.3	0.51	0.04
0.03	0.45	0.37	0.15

MOTIF CBX1_2_C1.gc_gCCGGAAGtGGc.gCCaCTTCCGGc_gc
letter-probability matrix: alength= 4 w= 15 nsites= 316
0.28	0.21	0.47	0.04
0.14	0.46	0.29	0.11
0.21	0.34	0.36	0.09
0.21	0.3	0.41	0.08
0.04	0.71	0.23	0.02
0.14	0.81	0.04	0.01
0.01	0.01	0.97	0.01
0.01	0.01	0.97	0.01
0.95	0.02	0.02	0.01
0.96	0.02	0.01	0.01
0.06	0.07	0.86	0.01
0.08	0.28	0.12	0.52
0.0808	0.16161	0.61616	0.14141
0.14	0.25	0.55	0.06
0.03	0.44	0.32	0.21

MOTIF CBX1_2_C2.csGtCACGTGACcs.sgGTCACGTGaCsg
letter-probability matrix: alength= 4 w= 14 nsites= 141
0.14	0.41	0.26	0.19
0.1	0.38	0.4	0.12
0.14851	0.21782	0.59405	0.0396
0.0404	0.34343	0.13131	0.48484
0.0099	0.96039	0.0198	0.0099
0.97	0.01	0.01	0.01
0.01	0.84	0.06	0.09
0.06	0.05	0.87	0.02
0.01	0.01	0.01	0.97
0.01	0.02	0.96	0.01
0.63636	0.0808	0.27272	0.0101
0.0101	0.78787	0.0909	0.11111
0.14851	0.42574	0.28712	0.13861
0.11881	0.38613	0.36633	0.12871

MOTIF CBX1_4_C5.scCGGwAGtG.CaCTwCCGgs
letter-probability matrix: alength= 4 w= 10 nsites= 138
0.11	0.34	0.41	0.14
0.02	0.59	0.38	0.01
0.01	0.92	0.06	0.01
0.01	0.01	0.95	0.03
0.01	0.01	0.97	0.01
0.50495	0.0099	0.0594	0.42574
0.83168	0.0198	0.0099	0.13861
0.0297	0.14851	0.81188	0.0099
0.19	0.3	0.11	0.4
0.0297	0.23762	0.59405	0.13861

MOTIF CBX5_2_C2.GgcTGAsTCAccc.gggTGAsTCAgcC
letter-probability matrix: alength= 4 w= 13 nsites= 114
0.0909	0.20202	0.53535	0.17171
0.19	0.25	0.46	0.1
0.23232	0.46464	0.28282	0.0202
0.02	0.01	0.01	0.96
0.01	0.06	0.88	0.05
0.91089	0.0099	0.0198	0.0594
0.01	0.45	0.53	0.01
0.01	0.02	0.02	0.95
0.01	0.93	0.05	0.01
0.96	0.01	0.01	0.02
0.0297	0.47524	0.21782	0.27722
0.17171	0.45454	0.25252	0.12121
0.0693	0.45544	0.31683	0.15841

MOTIF CBX5_3_C2.gg_TGAsTCAgC.GcTGAsTCA_cc
letter-probability matrix: alength= 4 w= 12 nsites= 58
0.21	0.29	0.44	0.06
0.19	0.29	0.4	0.12
0.39	0.22	0.37	0.02
0.07	0.01	0.01	0.91
0.02	0.02	0.94	0.02
0.94	0.01	0.03	0.02
0.02	0.5	0.46	0.02
0.0202	0.0101	0.0101	0.95959
0.09	0.89	0.01	0.01
0.95	0.01	0.01	0.03
0.06	0.28	0.42	0.24
0.18	0.53	0.13	0.16

MOTIF CBX5_6_C1.gcCGGAAGtGG.CCaCTTCCGgc
letter-probability matrix: alength= 4 w= 11 nsites= 194
0.26	0.26	0.39	0.09
0.02	0.63	0.34	0.01
0.32	0.65	0.02	0.01
0.0099	0.0099	0.96039	0.0198
0.01	0.01	0.97	0.01
0.95	0.02	0.02	0.01
0.96969	0.0101	0.0101	0.0101
0.02	0.02	0.95	0.01
0.04	0.34	0.14	0.48
0.03	0.15	0.67	0.15
0.12	0.25	0.51	0.12

MOTIF CEBPZ_2_C2.aGCCGGAAGTgG.CcACTTCCGGCt
letter-probability matrix: alength= 4 w= 12 nsites= 94
0.37623	0.27722	0.28712	0.0594
0.17821	0.22772	0.48514	0.10891
0.03	0.72	0.24	0.01
0.21	0.76	0.02	0.01
0.01	0.01	0.93	0.05
0.01	0.01	0.97	0.01
0.97	0.01	0.01	0.01
0.96039	0.0099	0.0198	0.0099
0.08	0.03	0.88	0.01
0.10101	0.22222	0.0505	0.62626
0.07	0.33	0.56	0.04
0.24	0.24	0.5	0.02

MOTIF CEBPZ_2_C4.GaACTACAaTTCCCAGm.kCTGGGAAtTGTAGTtC
letter-probability matrix: alength= 4 w= 17 nsites= 78
0.19	0.14	0.56	0.11
0.45544	0.25742	0.25742	0.0297
0.81	0.08	0.01	0.1
0.02	0.96	0.01	0.01
0.01	0.01	0.01	0.97
0.94	0.01	0.01	0.04
0.02	0.95	0.01	0.02
0.69	0.02	0.19	0.1
0.41584	0.17821	0.099	0.30693
0.1	0.21	0.09	0.6
0.0891	0.0891	0.0693	0.75247
0.01	0.95	0.01	0.03
0.01	0.97	0.01	0.01
0.02	0.96	0.01	0.01
0.93939	0.0101	0.0303	0.0202
0.02	0.12	0.58	0.28
0.41	0.36	0.1	0.13

MOTIF CERS6_1_C1.GTTCAGCACCAgGGACAGc.gCTGTCCcTGGTGCTGAAC
letter-probability matrix: alength= 4 w= 19 nsites= 177
0.0594	0.12871	0.67326	0.13861
0.11	0.13	0.19	0.57
0.02	0.03	0.21	0.74
0.0101	0.96969	0.0101	0.0101
0.9	0.03	0.01	0.06
0.0101	0.0101	0.96969	0.0101
0.07	0.88	0.04	0.01
0.94059	0.0099	0.0198	0.0297
0.0101	0.95959	0.0202	0.0101
0.09	0.74	0.07	0.1
0.51	0.13	0.2	0.16
0.11	0.31	0.44	0.14
0.01	0.03	0.95	0.01
0.01	0.08	0.89	0.02
0.84158	0.11881	0.0099	0.0297
0.01	0.87	0.11	0.01
0.90099	0.0297	0.0198	0.0495
0.0297	0.0495	0.90099	0.0198
0.34	0.46	0.16	0.04

MOTIF CERS6_2_C1.kCTGTCCc_GGTGCTGm.kCAGCACC_gGGACAGm
letter-probability matrix: alength= 4 w= 17 nsites= 119
0.03	0.14	0.42	0.41
0.03	0.92	0.01	0.04
0.16	0.02	0.03	0.79
0.0099	0.15841	0.82178	0.0099
0.02	0.03	0.16	0.79
0.01	0.88	0.08	0.03
0.01	0.95	0.03	0.01
0.17	0.49	0.28	0.06
0.26	0.28	0.13	0.33
0.07	0.24	0.5	0.19
0.01	0.09	0.88	0.02
0.17	0.02	0.01	0.8
0.01	0.03	0.88	0.08
0.01	0.97	0.01	0.01
0.26	0.05	0.02	0.67
0.06	0.02	0.89	0.03
0.40594	0.47524	0.0693	0.0495

MOTIF CERS6_2_C3.cyGTCCcCGGTGCTrr.yyAGCACCGgGGACrg
letter-probability matrix: alength= 4 w= 16 nsites= 18
0.01	0.61	0.07	0.31
0.01	0.44	0.01	0.54
0.0099	0.14851	0.83168	0.0099
0.0099	0.11881	0.0099	0.86138
0.0099	0.86138	0.0099	0.11881
0.01	0.92	0.01	0.06
0.16	0.52	0.27	0.05
0.08	0.64	0.08	0.2
0.20792	0.12871	0.54455	0.11881
0.06	0.24	0.54	0.16
0.10891	0.0495	0.0099	0.83168
0.0099	0.0099	0.88118	0.099
0.01	0.97	0.01	0.01
0.0792	0.11881	0.0099	0.79207
0.48	0.02	0.47	0.03
0.37	0.16	0.46	0.01

MOTIF CERS6_2_C5.cgTtCAGCACCA_gGA_A.T_TCc_TGGTGCTGaAcg
letter-probability matrix: alength= 4 w= 18 nsites= 124
0.09	0.47	0.35	0.09
0.14851	0.24752	0.45544	0.14851
0.01	0.09	0.19	0.71
0.01	0.17	0.35	0.47
0.09	0.89	0.01	0.01
0.97	0.01	0.01	0.01
0.0101	0.0606	0.91919	0.0101
0.11	0.62	0.25	0.02
0.95	0.01	0.01	0.03
0.0891	0.84158	0.0594	0.0099
0.01	0.97	0.01	0.01
0.57	0.05	0.13	0.25
0.13	0.32	0.36	0.19
0.02	0.4	0.53	0.05
0.01	0.04	0.94	0.01
0.75247	0.14851	0.0891	0.0099
0.4	0.35	0.23	0.02
0.75	0.15	0.01	0.09

MOTIF CGGBP1_1_C1.sCCGGAAGtGg.cCaCTTCCGGs
letter-probability matrix: alength= 4 w= 11 nsites= 182
0.16831	0.43564	0.35643	0.0396
0.02	0.64	0.31	0.03
0.14	0.84	0.01	0.01
0.01	0.01	0.97	0.01
0.01	0.01	0.97	0.01
0.94	0.04	0.01	0.01
0.93	0.01	0.05	0.01
0.05	0.05	0.89	0.01
0.08	0.31	0.01	0.6
0.02	0.15	0.73	0.1
0.14	0.28	0.53	0.05

MOTIF CGGBP1_2_C2.g_CaCTTCCGsc.gsCGGAAGtG_c
letter-probability matrix: alength= 4 w= 12 nsites= 157
0.19	0.3	0.42	0.09
0.09	0.36	0.36	0.19
0.09	0.72	0.16	0.03
0.47	0.19	0.27	0.07
0.01	0.92	0.05	0.02
0.01	0.23	0.01	0.75
0.01	0.01	0.26	0.72
0.01	0.97	0.01	0.01
0.01	0.97	0.01	0.01
0.01	0.02	0.69	0.28
0.03	0.47	0.49	0.01
0.01	0.52	0.2	0.27

MOTIF CHAMP1_2_C2.gmTGAsTCA_c.g_TGAsTCAkc
letter-probability matrix: alength= 4 w= 11 nsites= 125
0.26732	0.099	0.52475	0.10891
0.37373	0.45454	0.16161	0.0101
0.01	0.01	0.01	0.97
0.01	0.03	0.88	0.08
0.9	0.01	0.01	0.08
0.02	0.45	0.5	0.03
0.02	0.01	0.02	0.95
0.04	0.93	0.02	0.01
0.95	0.01	0.01	0.03
0.0693	0.34653	0.18811	0.39603
0.26	0.39	0.12	0.23

MOTIF CHAMP1_3_C1.GGrTGAcTCA_cA.Tg_TGAgTCAyCC
letter-probability matrix: alength= 4 w= 13 nsites= 141
0.21782	0.20792	0.45544	0.11881
0.17	0.18	0.48	0.17
0.46	0.13	0.37	0.04
0.01	0.01	0.01	0.97
0.02	0.01	0.95	0.02
0.96	0.01	0.01	0.02
0.0792	0.50495	0.36633	0.0495
0.07	0.01	0.01	0.91
0.0808	0.89898	0.0101	0.0101
0.97	0.01	0.01	0.01
0.03	0.22	0.4	0.35
0.18	0.4	0.19	0.23
0.49504	0.22772	0.13861	0.13861

MOTIF CHAMP1_3_C5.cCcGGAAGtG.CaCTTCCgGg
letter-probability matrix: alength= 4 w= 10 nsites= 123
0.24752	0.40594	0.24752	0.099
0.01	0.9	0.08	0.01
0.33	0.64	0.01	0.02
0.099	0.0099	0.88118	0.0099
0.01	0.01	0.97	0.01
0.97	0.01	0.01	0.01
0.97	0.01	0.01	0.01
0.0099	0.15841	0.82178	0.0099
0.11	0.28	0.07	0.54
0.13131	0.20202	0.51515	0.15151

MOTIF CHAMP1_4_C2.a__CTTATCTyTGA.TCArAGATAAG__t
letter-probability matrix: alength= 4 w= 14 nsites= 56
0.48	0.07	0.12	0.33
0.23	0.18	0.26	0.33
0.0303	0.37373	0.20202	0.39393
0.0606	0.60606	0.10101	0.23232
0.01	0.04	0.02	0.93
0.03	0.02	0.01	0.94
0.76	0.18	0.04	0.02
0.01	0.01	0.01	0.97
0.01	0.96	0.01	0.02
0.19191	0.0101	0.0101	0.78787
0.0891	0.42574	0.12871	0.35643
0.09	0.25	0.02	0.64
0.1	0.15	0.56	0.19
0.65	0.05	0.2	0.1

MOTIF CHAMP1_4_C3.atTGCTGAGTCAt.aTGACTCAGCAat
letter-probability matrix: alength= 4 w= 13 nsites= 174
0.43	0.09	0.32	0.16
0.24752	0.16831	0.10891	0.47524
0.19	0.01	0.02	0.78
0.0101	0.0101	0.83838	0.14141
0.22772	0.75247	0.0099	0.0099
0.01	0.02	0.01	0.96
0.02	0.03	0.94	0.01
0.88	0.01	0.01	0.1
0.01	0.19	0.77	0.03
0.01	0.01	0.18	0.8
0.01	0.97	0.01	0.01
0.79	0.07	0.02	0.12
0.0594	0.32673	0.11881	0.49504

MOTIF CHAMP1_4_C5.A_TGCTgaGTCAt.aTGACtcAGCA_T
letter-probability matrix: alength= 4 w= 13 nsites= 44
0.58585	0.0303	0.17171	0.21212
0.31	0.18	0.29	0.22
0.15841	0.0099	0.0099	0.82178
0.0099	0.0792	0.87128	0.0396
0.12871	0.85148	0.0099	0.0099
0.10891	0.0891	0.0099	0.79207
0.12871	0.0099	0.52475	0.33663
0.56	0.34	0.07	0.03
0.01	0.24	0.73	0.02
0.02	0.01	0.02	0.95
0.06	0.91	0.01	0.02
0.97	0.01	0.01	0.01
0.12871	0.26732	0.0891	0.51485

MOTIF DDX20_3_C2.rGyCCCGCCcCc.gGgGGCGGGrCy
letter-probability matrix: alength= 4 w= 12 nsites= 589
0.44	0.05	0.44	0.07
0.07	0.1	0.68	0.15
0.05	0.39	0.16	0.4
0.01	0.81	0.01	0.17
0.01	0.97	0.01	0.01
0.0198	0.94059	0.0297	0.0099
0.0495	0.0099	0.92079	0.0198
0.0099	0.96039	0.0099	0.0198
0.01	0.97	0.01	0.01
0.0495	0.57425	0.0099	0.36633
0.15	0.53	0.08	0.24
0.13	0.44	0.14	0.29

MOTIF DDX20_3_C3.CCGGAAGTGg.cCACTTCCGG
letter-probability matrix: alength= 4 w= 10 nsites= 164
0.0909	0.59595	0.27272	0.0404
0.24752	0.70297	0.0297	0.0198
0.02	0.01	0.96	0.01
0.01	0.01	0.97	0.01
0.96	0.01	0.02	0.01
0.95	0.01	0.03	0.01
0.0198	0.0297	0.94059	0.0099
0.13	0.23	0.13	0.51
0.1	0.25	0.55	0.1
0.22	0.27	0.45	0.06

MOTIF DDX20_4_C2.ccCGGAAGTsg.csACTTCCGgg
letter-probability matrix: alength= 4 w= 11 nsites= 148
0.22	0.41	0.27	0.1
0.0792	0.58415	0.29702	0.0396
0.22	0.74	0.03	0.01
0.01	0.01	0.97	0.01
0.01	0.01	0.97	0.01
0.97	0.01	0.01	0.01
0.97	0.01	0.01	0.01
0.06	0.02	0.91	0.01
0.13	0.23	0.11	0.53
0.1	0.33	0.42	0.15
0.19	0.25	0.49	0.07

MOTIF DDX20_5_C1.CcCAGCCAATsrG_G.C_CysATTGGCTGgG
letter-probability matrix: alength= 4 w= 15 nsites= 255
0.1	0.48	0.23	0.19
0.06	0.5	0.29	0.15
0.07	0.52	0.2	0.21
0.6	0.03	0.3	0.07
0.2	0.03	0.73	0.04
0.01	0.96	0.01	0.02
0.01	0.97	0.01	0.01
0.96969	0.0101	0.0101	0.0101
0.91	0.02	0.04	0.03
0.01	0.02	0.01	0.96
0.13131	0.40404	0.45454	0.0101
0.5	0.05	0.44	0.01
0.16831	0.21782	0.53465	0.0792
0.32323	0.36363	0.20202	0.11111
0.25	0.13	0.51	0.11

MOTIF DDX20_6_C1.C_CysATTGGCtGgg.ccCaGCCAATsrG_G
letter-probability matrix: alength= 4 w= 15 nsites= 459
0.04	0.65	0.1	0.21
0.06	0.29	0.31	0.34
0.099	0.50495	0.24752	0.14851
0.01	0.4	0.08	0.51
0.02	0.41	0.48	0.09
0.96	0.01	0.02	0.01
0.02	0.03	0.02	0.93
0.01	0.01	0.01	0.97
0.01	0.01	0.97	0.01
0.02	0.01	0.96	0.01
0.04	0.73	0.03	0.2
0.03	0.34	0.05	0.58
0.22222	0.21212	0.52525	0.0404
0.21	0.31	0.43	0.05
0.26	0.27	0.39	0.08

MOTIF DDX20_6_C2.scCGGAAGtggc.gccaCTTCCGgs
letter-probability matrix: alength= 4 w= 12 nsites= 136
0.16161	0.38383	0.37373	0.0808
0.03	0.61	0.32	0.04
0.0693	0.90099	0.0198	0.0099
0.01	0.01	0.97	0.01
0.01	0.01	0.97	0.01
0.97	0.01	0.01	0.01
0.97	0.01	0.01	0.01
0.0198	0.0198	0.95049	0.0099
0.07	0.28	0.1	0.55
0.0202	0.33333	0.56565	0.0808
0.22772	0.25742	0.47524	0.0396
0.09	0.45	0.32	0.14

MOTIF DDX20_6_C5.grGcCCCGCCcc.ggGGCGGGgCyc
letter-probability matrix: alength= 4 w= 12 nsites= 702
0.32673	0.0594	0.42574	0.18811
0.43	0.04	0.52	0.01
0.0792	0.12871	0.68316	0.10891
0.01	0.48	0.15	0.36
0.0099	0.85148	0.0099	0.12871
0.01	0.97	0.01	0.01
0.01	0.96	0.02	0.01
0.11881	0.0099	0.86138	0.0099
0.01	0.97	0.01	0.01
0.01	0.95	0.03	0.01
0.0297	0.55445	0.0396	0.37623
0.15	0.45	0.1	0.3

MOTIF DPF2_1_C2.AAAAACCwGTTTtt.aaAAACwGGTTTTT
letter-probability matrix: alength= 4 w= 14 nsites= 269
0.48484	0.23232	0.12121	0.16161
0.52	0.23	0.19	0.06
0.57	0.08	0.26	0.09
0.82	0.01	0.14	0.03
0.81	0.01	0.11	0.07
0.01	0.96	0.02	0.01
0.10891	0.71287	0.0198	0.15841
0.44	0.02	0.18	0.36
0.01	0.01	0.97	0.01
0.0495	0.14851	0.0099	0.79207
0.0202	0.21212	0.0101	0.75757
0.1	0.25	0.12	0.53
0.11	0.24	0.21	0.44
0.25	0.24	0.08	0.43

MOTIF DPF2_1_C3.gA_G_aAAAC__GTT.AAC__GTTTt_C_Tc
letter-probability matrix: alength= 4 w= 15 nsites= 416
0.2	0.29	0.44	0.07
0.61386	0.11881	0.10891	0.15841
0.36363	0.0101	0.32323	0.30303
0.0909	0.0808	0.80808	0.0202
0.32	0.4	0.01	0.27
0.41414	0.15151	0.26262	0.17171
0.72727	0.0202	0.22222	0.0303
0.83	0.01	0.15	0.01
0.88	0.01	0.1	0.01
0.01	0.97	0.01	0.01
0.16	0.33	0.18	0.33
0.29	0.02	0.36	0.33
0.01	0.01	0.97	0.01
0.18	0.11	0.01	0.7
0.07	0.04	0.14	0.75

MOTIF DPF2_2_C1.a__TGAsTCAytAy.rTarTGAsTCA__t
letter-probability matrix: alength= 4 w= 14 nsites= 241
0.42574	0.21782	0.32673	0.0297
0.35	0.09	0.34	0.22
0.39	0.23	0.32	0.06
0.02	0.01	0.01	0.96
0.0101	0.0101	0.90909	0.0707
0.93	0.01	0.03	0.03
0.05	0.44	0.46	0.05
0.01	0.01	0.01	0.97
0.06	0.91	0.02	0.01
0.97	0.01	0.01	0.01
0.0505	0.36363	0.14141	0.44444
0.27	0.29	0.06	0.38
0.59595	0.13131	0.0606	0.21212
0.09	0.36	0.12	0.43

MOTIF DPF2_5_C2.GaGGAAgTGAaaC.GttTCAcTTCCtC
letter-probability matrix: alength= 4 w= 13 nsites= 314
0.16831	0.21782	0.45544	0.15841
0.53	0.05	0.31	0.11
0.12	0.01	0.84	0.03
0.09	0.01	0.89	0.01
0.96	0.02	0.01	0.01
0.9	0.01	0.01	0.08
0.099	0.33663	0.54455	0.0198
0.01	0.02	0.01	0.96
0.02	0.02	0.95	0.01
0.79	0.02	0.16	0.03
0.50505	0.13131	0.30303	0.0606
0.44	0.25	0.05	0.26
0.09	0.5	0.23	0.18

MOTIF DPF2_5_C4.t_TCA_TTCC_yTTwa.twAAr_GGAA_TGA_a
letter-probability matrix: alength= 4 w= 16 nsites= 398
0.29	0.04	0.17	0.5
0.39	0.21	0.05	0.35
0.1	0.15	0.01	0.74
0.02	0.9	0.04	0.04
0.87	0.02	0.1	0.01
0.32	0.37	0.29	0.02
0.02	0.01	0.01	0.96
0.0099	0.0099	0.0198	0.96039
0.01	0.81	0.01	0.17
0.01	0.78	0.01	0.2
0.04	0.31	0.28	0.37
0.01	0.49	0.07	0.43
0.13	0.19	0.01	0.67
0.05	0.12	0.09	0.74
0.36633	0.0891	0.17821	0.36633
0.53	0.15	0.04	0.28

MOTIF DPF2_6_C2.t_gaGGAAgTGAaaC.GttTCAcTTCCtc_a
letter-probability matrix: alength= 4 w= 15 nsites= 402
0.3	0.18	0.08	0.44
0.32	0.18	0.16	0.34
0.11881	0.23762	0.46534	0.17821
0.52	0.04	0.33	0.11
0.15	0.01	0.81	0.03
0.08	0.01	0.9	0.01
0.96	0.02	0.01	0.01
0.89	0.01	0.01	0.09
0.12	0.3	0.57	0.01
0.03	0.03	0.01	0.93
0.0297	0.0198	0.93069	0.0198
0.76	0.05	0.17	0.02
0.48	0.14	0.3	0.08
0.46	0.25	0.06	0.23
0.11111	0.46464	0.22222	0.20202

MOTIF DPF2_7_C1.TGrTGAsTCA_CA.TG_TGAsTCAyCA
letter-probability matrix: alength= 4 w= 13 nsites= 398
0.2	0.05	0.22	0.53
0.19	0.19	0.46	0.16
0.38383	0.18181	0.38383	0.0505
0.02	0.01	0.01	0.96
0.0099	0.0297	0.93069	0.0297
0.96	0.01	0.02	0.01
0.02	0.5	0.46	0.02
0.05	0.01	0.01	0.93
0.06	0.9	0.03	0.01
0.94	0.01	0.01	0.04
0.04	0.26	0.36	0.34
0.17	0.53	0.16	0.14
0.71287	0.12871	0.0297	0.12871

MOTIF DPF2_7_C2.a_yCTTATCt__G.C__aGATAAGr_t
letter-probability matrix: alength= 4 w= 13 nsites= 206
0.44554	0.19801	0.11881	0.23762
0.15	0.35	0.17	0.33
0.0707	0.36363	0.17171	0.39393
0.06	0.6	0.12	0.22
0.0495	0.0693	0.0099	0.87128
0.05	0.03	0.01	0.91
0.94	0.01	0.03	0.02
0.01	0.01	0.01	0.97
0.01	0.97	0.01	0.01
0.33333	0.0101	0.0101	0.64646
0.12	0.33	0.33	0.22
0.25	0.36	0.02	0.37
0.16	0.23	0.51	0.1

MOTIF DPF2_10_C1.a_TGTTTrCtta.taaGyAAACA_t
letter-probability matrix: alength= 4 w= 12 nsites= 214
0.42574	0.13861	0.12871	0.30693
0.28	0.27	0.25	0.2
0.0198	0.0099	0.0198	0.95049
0.26	0.02	0.71	0.01
0.0202	0.0303	0.0101	0.93939
0.01	0.01	0.1	0.88
0.01	0.02	0.12	0.85
0.46534	0.0099	0.47524	0.0495
0.0792	0.70297	0.0396	0.17821
0.33	0.2	0.01	0.46
0.07	0.28	0.24	0.41
0.47	0.11	0.09	0.33

MOTIF DPF2_10_C2.ccTGrACTTTGg.cCAAAGTyCAgg
letter-probability matrix: alength= 4 w= 12 nsites= 423
0.15	0.47	0.1	0.28
0.10891	0.41584	0.15841	0.31683
0.15	0.01	0.05	0.79
0.0202	0.0101	0.77777	0.19191
0.36363	0.0707	0.45454	0.11111
0.69306	0.27722	0.0099	0.0198
0.09	0.89	0.01	0.01
0.02	0.22	0.01	0.75
0.0101	0.28282	0.12121	0.58585
0.0297	0.0396	0.0297	0.90099
0.10891	0.0693	0.71287	0.10891
0.24752	0.21782	0.33663	0.19801

MOTIF DZIP1_1_C4.CrCTGTCC_gGGTGCyG.CrGCACCc_GGACAGyG
letter-probability matrix: alength= 4 w= 17 nsites= 100
0.0891	0.81188	0.0396	0.0594
0.52475	0.0198	0.44554	0.0099
0.01	0.92	0.05	0.02
0.02	0.01	0.01	0.96
0.0099	0.0891	0.89108	0.0099
0.02	0.03	0.01	0.94
0.01	0.93	0.01	0.05
0.20792	0.56435	0.17821	0.0495
0.22222	0.34343	0.27272	0.16161
0.0505	0.13131	0.52525	0.29292
0.01	0.01	0.97	0.01
0.0099	0.24752	0.73267	0.0099
0.01	0.02	0.01	0.96
0.01	0.01	0.9	0.08
0.01	0.89	0.06	0.04
0.0101	0.47474	0.0303	0.48484
0.14851	0.0891	0.75247	0.0099

MOTIF DZIP1_2_C1.s_GcsGGAAGgG.CcCTTCCsgC_s
letter-probability matrix: alength= 4 w= 12 nsites= 96
0.0891	0.38613	0.41584	0.10891
0.26262	0.32323	0.25252	0.16161
0.14851	0.0594	0.64356	0.14851
0.01	0.62	0.36	0.01
0.0099	0.47524	0.50495	0.0099
0.11881	0.0891	0.77227	0.0198
0.01	0.01	0.97	0.01
0.97	0.01	0.01	0.01
0.97	0.01	0.01	0.01
0.01	0.04	0.94	0.01
0.01	0.26	0.43	0.3
0.0101	0.21212	0.56565	0.21212

MOTIF DZIP1_2_C4.cyGTCCCCGGTGCTrg.cyAGCACCGGGGACrg
letter-probability matrix: alength= 4 w= 16 nsites= 109
0.0792	0.56435	0.0396	0.31683
0.06	0.37	0.13	0.44
0.15151	0.0101	0.64646	0.19191
0.19	0.01	0.01	0.79
0.0099	0.82178	0.0693	0.099
0.0792	0.80198	0.0297	0.0891
0.24	0.56	0.18	0.02
0.06	0.58	0.18	0.18
0.29	0.1	0.59	0.02
0.02	0.17	0.56	0.25
0.02	0.17	0.01	0.8
0.0099	0.0396	0.88118	0.0693
0.01	0.96	0.01	0.02
0.22	0.13	0.01	0.64
0.55	0.01	0.43	0.01
0.34	0.08	0.57	0.01

MOTIF EEA1_1_C1.GTTCAGCACC_gGGACAGm.kCTGTCCc_GGTGCTGAAC
letter-probability matrix: alength= 4 w= 19 nsites= 139
0.0303	0.14141	0.66666	0.16161
0.10891	0.0594	0.0693	0.76237
0.0202	0.23232	0.13131	0.61616
0.03	0.92	0.02	0.03
0.77777	0.0101	0.0303	0.18181
0.01	0.01	0.97	0.01
0.0297	0.92079	0.0396	0.0099
0.93	0.02	0.02	0.03
0.0101	0.93939	0.0404	0.0101
0.18	0.54	0.18	0.1
0.28	0.21	0.27	0.24
0.07	0.27	0.52	0.14
0.01	0.02	0.96	0.01
0.02	0.02	0.95	0.01
0.69	0.28	0.02	0.01
0.02	0.88	0.09	0.01
0.86	0.01	0.04	0.09
0.06	0.05	0.87	0.02
0.36	0.44	0.16	0.04

MOTIF EEA1_1_C2.gGCCACGTG_ccc.ggg_CACGTGGCc
letter-probability matrix: alength= 4 w= 13 nsites= 177
0.11	0.28	0.46	0.15
0.18811	0.19801	0.58415	0.0297
0.05	0.59	0.23	0.13
0.01	0.97	0.01	0.01
0.88118	0.0099	0.0495	0.0594
0.01	0.91	0.01	0.07
0.01	0.07	0.91	0.01
0.01	0.04	0.03	0.92
0.01	0.02	0.96	0.01
0.32323	0.30303	0.32323	0.0505
0.02	0.56	0.31	0.11
0.13	0.45	0.33	0.09
0.1	0.46	0.3	0.14

MOTIF EEA1_1_C3.scCCGGAAGtGgc.gcCaCTTCCGGgs
letter-probability matrix: alength= 4 w= 13 nsites= 225
0.07	0.43	0.36	0.14
0.23	0.43	0.3	0.04
0.0198	0.69306	0.25742	0.0297
0.11	0.86	0.01	0.02
0.01	0.01	0.97	0.01
0.01	0.01	0.97	0.01
0.88	0.04	0.07	0.01
0.94	0.01	0.04	0.01
0.01	0.01	0.97	0.01
0.08	0.32	0.01	0.59
0.07	0.15	0.66	0.12
0.15	0.32	0.42	0.11
0.12	0.42	0.25	0.21

MOTIF EEA1_2_C3.TTCAGCACCA.TGGTGCTGAA
letter-probability matrix: alength= 4 w= 10 nsites= 38
0.11	0.17	0.21	0.51
0.05	0.01	0.01	0.93
0.01	0.97	0.01	0.01
0.76237	0.11881	0.0495	0.0693
0.01	0.03	0.9	0.06
0.12871	0.85148	0.0099	0.0099
0.97	0.01	0.01	0.01
0.0099	0.87128	0.10891	0.0099
0.099	0.81188	0.0198	0.0693
0.6	0.1	0.2	0.1

MOTIF EED_4_C1.g_aATGAsTCA_tA.Ta_TGAsTCATt_c
letter-probability matrix: alength= 4 w= 14 nsites= 209
0.28712	0.0693	0.45544	0.18811
0.39	0.24	0.35	0.02
0.46	0.18	0.27	0.09
0.49504	0.18811	0.20792	0.10891
0.03	0.01	0.01	0.95
0.01	0.04	0.85	0.1
0.96	0.01	0.01	0.02
0.06	0.43	0.45	0.06
0.03	0.01	0.01	0.95
0.11	0.86	0.02	0.01
0.97	0.01	0.01	0.01
0.09	0.29	0.25	0.37
0.19801	0.27722	0.10891	0.41584
0.6	0.11	0.01	0.28

MOTIF EED_4_C2.rgGGAAgTGAAACy.rGTTTCAcTTCCcy
letter-probability matrix: alength= 4 w= 14 nsites= 582
0.34	0.16	0.42	0.08
0.33	0.07	0.47	0.13
0.27272	0.0505	0.63636	0.0404
0.3	0.03	0.65	0.02
0.95	0.02	0.02	0.01
0.92929	0.0101	0.0101	0.0505
0.23	0.31	0.44	0.02
0.18	0.07	0.07	0.68
0.04	0.01	0.94	0.01
0.88	0.01	0.1	0.01
0.68	0.01	0.3	0.01
0.94	0.01	0.04	0.01
0.0707	0.57575	0.20202	0.15151
0.0909	0.43434	0.0909	0.38383

MOTIF EED_4_C3.TGGAAgTGAAAcc.ggTTTCAcTTCCA
letter-probability matrix: alength= 4 w= 13 nsites= 133
0.22772	0.0297	0.20792	0.53465
0.22	0.02	0.65	0.11
0.24	0.01	0.74	0.01
0.97	0.01	0.01	0.01
0.88	0.01	0.02	0.09
0.12	0.32	0.54	0.02
0.0101	0.0101	0.12121	0.85858
0.03	0.02	0.94	0.01
0.81	0.04	0.14	0.01
0.54	0.1	0.26	0.1
0.59	0.13	0.03	0.25
0.11	0.44	0.32	0.13
0.13	0.55	0.02	0.3

MOTIF EHMT2_2_C1.TGTTCAGCACCmtGGACAGCtCC.GGaGCTGTCCakGGTGCTGAACA
letter-probability matrix: alength= 4 w= 23 nsites= 514
0.0495	0.10891	0.20792	0.63366
0.11881	0.18811	0.53465	0.15841
0.09	0.02	0.1	0.79
0.02	0.05	0.06	0.87
0.0101	0.94949	0.0101	0.0303
0.81	0.03	0.06	0.1
0.0202	0.0303	0.91919	0.0303
0.07	0.74	0.15	0.04
0.97	0.01	0.01	0.01
0.01	0.97	0.01	0.01
0.02	0.93	0.02	0.03
0.41	0.39	0.09	0.11
0.099	0.32673	0.10891	0.46534
0.03	0.02	0.92	0.03
0.0198	0.0198	0.94059	0.0198
0.89108	0.0693	0.0099	0.0297
0.01	0.83	0.14	0.02
0.96	0.01	0.01	0.02
0.02	0.02	0.95	0.01
0.0891	0.75247	0.0198	0.13861
0.15	0.01	0.32	0.52
0.01	0.81	0.15	0.03
0.0404	0.86868	0.0101	0.0808

MOTIF EHMT2_2_C2.C_TTCAGCACCAAG.CTTGGTGCTGAA_G
letter-probability matrix: alength= 4 w= 14 nsites= 87
0.12871	0.53465	0.21782	0.11881
0.08	0.33	0.3	0.29
0.14	0.03	0.19	0.64
0.02	0.08	0.02	0.88
0.01	0.97	0.01	0.01
0.97	0.01	0.01	0.01
0.0101	0.0202	0.95959	0.0101
0.05	0.75	0.18	0.02
0.96	0.01	0.01	0.02
0.0101	0.96969	0.0101	0.0101
0.0101	0.93939	0.0101	0.0404
0.62	0.11	0.09	0.18
0.52	0.22	0.07	0.19
0.24	0.12	0.58	0.06

MOTIF EHMT2_3_C1.C_TTCAGCACCAAG.CTTGGTGCTGAA_G
letter-probability matrix: alength= 4 w= 14 nsites= 68
0.11881	0.58415	0.20792	0.0891
0.10891	0.30693	0.27722	0.30693
0.14141	0.0606	0.16161	0.63636
0.0297	0.0594	0.0297	0.88118
0.01	0.97	0.01	0.01
0.97	0.01	0.01	0.01
0.01	0.03	0.94	0.02
0.05	0.75	0.18	0.02
0.97	0.01	0.01	0.01
0.01	0.97	0.01	0.01
0.02	0.93	0.01	0.04
0.64	0.09	0.07	0.2
0.50505	0.23232	0.0707	0.19191
0.22222	0.14141	0.60606	0.0303

MOTIF EHMT2_3_C2.kCAGCACCA_GGACAGCk.mGCTGTCC_TGGTGCTGm
letter-probability matrix: alength= 4 w= 18 nsites= 484
0.05	0.1	0.38	0.47
0.02	0.9	0.02	0.06
0.85	0.05	0.03	0.07
0.0198	0.0297	0.93069	0.0198
0.0505	0.75757	0.15151	0.0404
0.97	0.01	0.01	0.01
0.01	0.97	0.01	0.01
0.02	0.93	0.02	0.03
0.46	0.23	0.13	0.18
0.16	0.37	0.18	0.29
0.06	0.02	0.89	0.03
0.0303	0.0101	0.94949	0.0101
0.9	0.07	0.01	0.02
0.01	0.84	0.14	0.01
0.96	0.01	0.01	0.02
0.03	0.02	0.93	0.02
0.14	0.67	0.05	0.14
0.13	0.02	0.48	0.37

MOTIF EHMT2_3_C3.TGTCCAGGGTGcTGAACA.TGTTCAgCACCCTGGACA
letter-probability matrix: alength= 4 w= 18 nsites= 97
0.0495	0.099	0.19801	0.65346
0.07	0.19	0.53	0.21
0.04	0.01	0.06	0.89
0.01	0.9	0.02	0.07
0.0101	0.96969	0.0101	0.0101
0.75	0.02	0.17	0.06
0.07	0.05	0.59	0.29
0.05	0.01	0.93	0.01
0.01	0.01	0.97	0.01
0.03	0.01	0.01	0.95
0.02	0.21	0.73	0.04
0.32	0.56	0.04	0.08
0.04	0.07	0.03	0.86
0.01	0.01	0.97	0.01
0.88	0.04	0.07	0.01
0.79	0.08	0.02	0.11
0.18	0.56	0.16	0.1
0.66	0.23	0.08	0.03

MOTIF EHMT2_4_C1.GTTCAGCACCatGGACAGCk.mGCTGTCCatGGTGCTGAAC
letter-probability matrix: alength= 4 w= 20 nsites= 1071
0.0792	0.19801	0.57425	0.14851
0.07	0.12	0.17	0.64
0.01	0.05	0.08	0.86
0.01	0.96	0.01	0.02
0.89	0.03	0.03	0.05
0.02	0.02	0.94	0.02
0.05	0.74	0.16	0.05
0.97	0.01	0.01	0.01
0.01	0.97	0.01	0.01
0.02	0.92	0.03	0.03
0.47	0.29	0.12	0.12
0.09	0.34	0.08	0.49
0.04	0.01	0.93	0.02
0.0101	0.0101	0.96969	0.0101
0.88118	0.0792	0.0099	0.0297
0.02	0.83	0.14	0.01
0.96	0.01	0.01	0.02
0.0303	0.0202	0.93939	0.0101
0.11111	0.72727	0.0303	0.13131
0.14	0.01	0.47	0.38

MOTIF EHMT2_5_C1.CAGCACCatGGACAGCkCC.GGmGCTGTCCatGGTGCTG
letter-probability matrix: alength= 4 w= 19 nsites= 754
0.13861	0.71287	0.0099	0.13861
0.69306	0.099	0.10891	0.099
0.0198	0.0594	0.89108	0.0297
0.05	0.67	0.14	0.14
0.96	0.01	0.02	0.01
0.01	0.97	0.01	0.01
0.0101	0.93939	0.0101	0.0404
0.45544	0.25742	0.13861	0.14851
0.13	0.34	0.08	0.45
0.04	0.02	0.91	0.03
0.01	0.01	0.96	0.02
0.92079	0.0396	0.0099	0.0297
0.02	0.84	0.12	0.02
0.96	0.01	0.02	0.01
0.01	0.02	0.96	0.01
0.08	0.73	0.03	0.16
0.17	0.03	0.35	0.45
0.0396	0.82178	0.099	0.0396
0.05	0.84	0.01	0.1

MOTIF EHMT2_5_C3.GTTCAGCACCaTGGACAkg.cmTGTCCAtGGTGCTGAAC
letter-probability matrix: alength= 4 w= 19 nsites= 369
0.0891	0.17821	0.57425	0.15841
0.0297	0.0198	0.11881	0.83168
0.01	0.06	0.04	0.89
0.02	0.93	0.03	0.02
0.70707	0.22222	0.0505	0.0202
0.02	0.02	0.83	0.13
0.06	0.67	0.22	0.05
0.97	0.01	0.01	0.01
0.01	0.96	0.02	0.01
0.01	0.95	0.01	0.03
0.49504	0.25742	0.11881	0.12871
0.09	0.23	0.04	0.64
0.02	0.01	0.96	0.01
0.01	0.01	0.97	0.01
0.85	0.09	0.01	0.05
0.0404	0.75757	0.17171	0.0303
0.9	0.08	0.01	0.01
0.01	0.01	0.48	0.5
0.10891	0.31683	0.50495	0.0693

MOTIF EHMT2_6_C1.C_TTCAGCACCAaG.CtTGGTGCTGAA_G
letter-probability matrix: alength= 4 w= 14 nsites= 82
0.0792	0.51485	0.23762	0.16831
0.14851	0.21782	0.27722	0.35643
0.12	0.04	0.2	0.64
0.02	0.09	0.01	0.88
0.01	0.96	0.01	0.02
0.95	0.01	0.01	0.03
0.0198	0.0198	0.94059	0.0198
0.0792	0.72277	0.13861	0.0594
0.96	0.01	0.01	0.02
0.0101	0.96969	0.0101	0.0101
0.04	0.89	0.01	0.06
0.66666	0.0808	0.0808	0.17171
0.46	0.27	0.02	0.25
0.21	0.14	0.57	0.08

MOTIF EHMT2_6_C2.tCAGCACC_GGGACAGa.tCTGTCCC_GGTGCTGa
letter-probability matrix: alength= 4 w= 17 nsites= 300
0.04	0.09	0.35	0.52
0.01	0.95	0.01	0.03
0.91	0.01	0.01	0.07
0.02	0.01	0.96	0.01
0.0891	0.70297	0.15841	0.0495
0.96	0.01	0.01	0.02
0.01	0.97	0.01	0.01
0.23	0.52	0.18	0.07
0.39	0.13	0.17	0.31
0.1	0.16	0.5	0.24
0.02	0.01	0.96	0.01
0.02	0.01	0.96	0.01
0.86	0.1	0.01	0.03
0.01	0.85	0.13	0.01
0.90099	0.0198	0.0099	0.0693
0.05	0.02	0.92	0.01
0.49504	0.33663	0.0693	0.099

MOTIF EHMT2_6_C4.CaGCACCc_gGACAGTG.CACTGTCc_gGGTGCtG
letter-probability matrix: alength= 4 w= 17 nsites= 97
0.19801	0.67326	0.0198	0.10891
0.56	0.03	0.34	0.07
0.01	0.04	0.93	0.02
0.06	0.72	0.16	0.06
0.96	0.02	0.01	0.01
0.01	0.97	0.01	0.01
0.01	0.9	0.01	0.08
0.29	0.52	0.11	0.08
0.28	0.22	0.22	0.28
0.07	0.09	0.53	0.31
0.02	0.02	0.95	0.01
0.88	0.08	0.01	0.03
0.0198	0.85148	0.11881	0.0099
0.97	0.01	0.01	0.01
0.0202	0.0505	0.91919	0.0101
0.0792	0.29702	0.0198	0.60396
0.10891	0.0198	0.74257	0.12871

MOTIF EHMT2_7_C1.kCAGCACCa_GGACAGCkCC.GGmGCTGTCC_tGGTGCTGm
letter-probability matrix: alength= 4 w= 20 nsites= 585
0.05	0.1	0.39	0.46
0.0202	0.92929	0.0101	0.0404
0.85	0.03	0.04	0.08
0.0202	0.0303	0.92929	0.0202
0.06	0.7	0.16	0.08
0.96969	0.0101	0.0101	0.0101
0.01	0.97	0.01	0.01
0.0303	0.91919	0.0202	0.0303
0.47524	0.27722	0.10891	0.13861
0.13861	0.30693	0.19801	0.35643
0.02	0.02	0.93	0.03
0.02	0.01	0.95	0.02
0.92	0.04	0.01	0.03
0.0099	0.84158	0.12871	0.0198
0.96	0.01	0.01	0.02
0.02	0.02	0.95	0.01
0.0808	0.72727	0.0202	0.17171
0.15151	0.0202	0.36363	0.46464
0.08	0.68	0.21	0.03
0.11	0.75	0.01	0.13

MOTIF EHMT2_7_C3.cmTGTCCAtGGTGCTGAACA.TGTTCAGCACCaTGGACAkg
letter-probability matrix: alength= 4 w= 20 nsites= 161
0.06	0.53	0.3	0.11
0.52	0.46	0.01	0.01
0.0101	0.0101	0.0707	0.90909
0.03	0.16	0.78	0.03
0.02	0.01	0.04	0.93
0.01	0.97	0.01	0.01
0.01	0.97	0.01	0.01
0.65656	0.0303	0.22222	0.0909
0.1	0.15	0.29	0.46
0.04	0.01	0.94	0.01
0.01	0.01	0.97	0.01
0.01	0.01	0.01	0.97
0.03	0.18	0.72	0.07
0.12871	0.81188	0.0198	0.0396
0.0594	0.0495	0.16831	0.72277
0.02	0.02	0.95	0.01
0.94949	0.0101	0.0303	0.0101
0.78	0.15	0.02	0.05
0.18	0.56	0.17	0.09
0.61386	0.16831	0.11881	0.099

MOTIF FEZF1_2_C1.a__y_ATAAAwCa.tGwTTTAT_r__t
letter-probability matrix: alength= 4 w= 13 nsites= 313
0.41	0.14	0.27	0.18
0.34653	0.0891	0.22772	0.33663
0.2	0.37	0.34	0.09
0.07	0.45	0.01	0.47
0.34343	0.43434	0.0202	0.20202
0.88	0.01	0.07	0.04
0.01	0.02	0.01	0.96
0.81818	0.0202	0.0202	0.14141
0.97	0.01	0.01	0.01
0.94	0.02	0.01	0.03
0.39	0.15	0.1	0.36
0.1	0.61	0.08	0.21
0.54455	0.0594	0.0198	0.37623

MOTIF FEZF1_2_C3.atGTTTaTTTA.TAAAtAAACat
letter-probability matrix: alength= 4 w= 11 nsites= 213
0.43434	0.21212	0.22222	0.13131
0.31	0.04	0.11	0.54
0.2	0.01	0.68	0.11
0.01	0.01	0.01	0.97
0.01	0.01	0.01	0.97
0.01	0.23	0.06	0.7
0.58	0.01	0.4	0.01
0.0297	0.15841	0.0297	0.78217
0.0792	0.16831	0.16831	0.58415
0.12	0.07	0.21	0.6
0.56	0.06	0.1	0.28

MOTIF FEZF1_2_C5.TGAsTCAt.aTGAsTCA
letter-probability matrix: alength= 4 w= 8 nsites= 203
0.11881	0.0099	0.0396	0.83168
0.01	0.01	0.77	0.21
0.8	0.01	0.01	0.18
0.0693	0.38613	0.46534	0.0792
0.0297	0.0693	0.0396	0.86138
0.24	0.72	0.03	0.01
0.97	0.01	0.01	0.01
0.04	0.31	0.18	0.47

MOTIF FEZF1_3_C1.y_ATAAAwCag.ctGwTTTAT_r
letter-probability matrix: alength= 4 w= 11 nsites= 490
0.06	0.48	0.01	0.45
0.34	0.42	0.02	0.22
0.88888	0.0101	0.0808	0.0202
0.01	0.02	0.01	0.96
0.82828	0.0202	0.0202	0.13131
0.97	0.01	0.01	0.01
0.95049	0.0198	0.0099	0.0198
0.41584	0.15841	0.0891	0.33663
0.0909	0.64646	0.0707	0.19191
0.56	0.05	0.02	0.37
0.17821	0.0792	0.44554	0.29702

MOTIF GPN1_1_C1.s_TTCAGCACCAcG.CgTGGTGCTGAA_s
letter-probability matrix: alength= 4 w= 14 nsites= 136
0.12871	0.42574	0.34653	0.099
0.08	0.31	0.39	0.22
0.08	0.05	0.18	0.69
0.0202	0.0101	0.0808	0.88888
0.01	0.97	0.01	0.01
0.94059	0.0198	0.0099	0.0297
0.01	0.04	0.94	0.01
0.0707	0.88888	0.0303	0.0101
0.86	0.01	0.03	0.1
0.0101	0.92929	0.0404	0.0202
0.04	0.89	0.02	0.05
0.51	0.12	0.18	0.19
0.17	0.35	0.26	0.22
0.0495	0.21782	0.55445	0.17821

MOTIF GPN1_1_C2.CTGTCCc_GGTGCTGm.kCAGCACC_gGGACAG
letter-probability matrix: alength= 4 w= 16 nsites= 193
0.02	0.91	0.02	0.05
0.15	0.03	0.01	0.81
0.0099	0.0792	0.90099	0.0099
0.07	0.09	0.16	0.68
0.0101	0.91919	0.0606	0.0101
0.0101	0.95959	0.0202	0.0101
0.18	0.5	0.28	0.04
0.26732	0.22772	0.15841	0.34653
0.11	0.17	0.56	0.16
0.02	0.02	0.95	0.01
0.01	0.02	0.02	0.95
0.0101	0.0909	0.85858	0.0404
0.01	0.95	0.02	0.02
0.20792	0.0297	0.0198	0.74257
0.0495	0.0099	0.89108	0.0495
0.38	0.4	0.16	0.06

MOTIF GPN1_2_C2.kCTGTCCC_gGTGCTGc.gCAGCACc_GGGACAGm
letter-probability matrix: alength= 4 w= 17 nsites= 149
0.0099	0.13861	0.39603	0.45544
0.01	0.91	0.01	0.07
0.11	0.02	0.02	0.85
0.01	0.06	0.85	0.08
0.0303	0.0202	0.0606	0.88888
0.01	0.94	0.03	0.02
0.01	0.97	0.01	0.01
0.15841	0.56435	0.22772	0.0495
0.3	0.22	0.15	0.33
0.02	0.28	0.5	0.2
0.01	0.02	0.96	0.01
0.01	0.02	0.01	0.96
0.01	0.1	0.78	0.11
0.01	0.94	0.01	0.04
0.1	0.02	0.01	0.87
0.03	0.01	0.95	0.01
0.33	0.48	0.15	0.04

MOTIF GZF1_1_C1.aTAAaTACGGTAATT.AATTACCGTAtTTAt
letter-probability matrix: alength= 4 w= 15 nsites= 186
0.47474	0.0606	0.34343	0.12121
0.21	0.15	0.2	0.44
0.71	0.07	0.05	0.17
0.88118	0.0198	0.0198	0.0792
0.55555	0.0202	0.0101	0.41414
0.01	0.01	0.01	0.97
0.97	0.01	0.01	0.01
0.0202	0.86868	0.0202	0.0909
0.02	0.09	0.86	0.03
0.02	0.01	0.96	0.01
0.01	0.02	0.01	0.96
0.94	0.01	0.02	0.03
0.56	0.07	0.16	0.21
0.17	0.2	0.09	0.54
0.24	0.12	0.15	0.49

MOTIF GZF1_1_C3.cCCGGAAGTGgc.gcCACTTCCGGg
letter-probability matrix: alength= 4 w= 12 nsites= 181
0.15	0.43	0.32	0.1
0.01	0.71	0.26	0.02
0.26	0.72	0.01	0.01
0.01	0.01	0.97	0.01
0.01	0.01	0.97	0.01
0.9	0.03	0.04	0.03
0.97	0.01	0.01	0.01
0.02	0.08	0.89	0.01
0.13861	0.25742	0.0396	0.56435
0.0396	0.18811	0.67326	0.099
0.15841	0.27722	0.52475	0.0396
0.11	0.39	0.3	0.2

MOTIF GZF1_2_C1.aATTACCGTAwTTa.tAAwTACGGTAATt
letter-probability matrix: alength= 4 w= 14 nsites= 108
0.48	0.14	0.12	0.26
0.54	0.07	0.18	0.21
0.11	0.21	0.07	0.61
0.02	0.01	0.01	0.96
0.96	0.01	0.02	0.01
0.01	0.97	0.01	0.01
0.01	0.87	0.1	0.02
0.0594	0.0297	0.89108	0.0198
0.01	0.01	0.01	0.97
0.97	0.01	0.01	0.01
0.45544	0.0198	0.0198	0.50495
0.12	0.02	0.03	0.83
0.21212	0.0909	0.13131	0.56565
0.38383	0.24242	0.12121	0.25252

MOTIF HDGF_1_C1.ggGCCCCGCCCCyc.grGGGGCGGGGCcc
letter-probability matrix: alength= 4 w= 14 nsites= 664
0.29	0.1	0.38	0.23
0.32	0.08	0.51	0.09
0.11	0.02	0.76	0.11
0.0198	0.85148	0.0396	0.0891
0.06	0.74	0.02	0.18
0.11111	0.83838	0.0101	0.0404
0.0198	0.94059	0.0198	0.0198
0.0404	0.0101	0.82828	0.12121
0.01	0.97	0.01	0.01
0.0101	0.96969	0.0101	0.0101
0.0099	0.65346	0.0198	0.31683
0.14	0.64	0.02	0.2
0.16161	0.38383	0.0909	0.36363
0.18	0.5	0.04	0.28

MOTIF HDGF_1_C2.CTgATTGGCTggg.cccAGCCAATcAG
letter-probability matrix: alength= 4 w= 13 nsites= 70
0.09	0.55	0.25	0.11
0.0101	0.23232	0.0606	0.69696
0.02	0.33	0.61	0.04
0.97	0.01	0.01	0.01
0.01	0.01	0.01	0.97
0.01	0.01	0.01	0.97
0.01	0.01	0.97	0.01
0.01	0.01	0.97	0.01
0.0297	0.69306	0.0693	0.20792
0.0297	0.0594	0.0198	0.89108
0.25252	0.20202	0.48484	0.0606
0.24	0.26	0.46	0.04
0.26	0.2	0.44	0.1

MOTIF HDGF_1_C3.GaGGCC_CGCC_c.g_GGCG_GGCCtC
letter-probability matrix: alength= 4 w= 13 nsites= 67
0.13861	0.22772	0.46534	0.16831
0.45	0.03	0.28	0.24
0.24752	0.0099	0.69306	0.0495
0.02	0.02	0.94	0.02
0.01	0.95	0.02	0.02
0.03	0.75	0.02	0.2
0.18	0.33	0.35	0.14
0.01	0.96	0.02	0.01
0.15	0.01	0.83	0.01
0.01	0.97	0.01	0.01
0.01	0.97	0.01	0.01
0.16	0.4	0.13	0.31
0.23	0.44	0.21	0.12

MOTIF HDGF_2_C2.gCtgATTGGCTG.CAGCCAATcaGc
letter-probability matrix: alength= 4 w= 12 nsites= 159
0.12871	0.24752	0.37623	0.24752
0.04	0.67	0.2	0.09
0.03	0.34	0.04	0.59
0.02	0.33	0.59	0.06
0.94	0.01	0.04	0.01
0.01	0.03	0.09	0.87
0.01	0.01	0.01	0.97
0.01	0.01	0.97	0.01
0.01	0.01	0.97	0.01
0.02	0.75	0.05	0.18
0.01	0.16	0.01	0.82
0.18	0.18	0.63	0.01

MOTIF HDGF_2_C3.gCGCA_GCGCc.gGCGC_TGCGc
letter-probability matrix: alength= 4 w= 11 nsites= 168
0.20792	0.0891	0.45544	0.24752
0.11881	0.81188	0.0594	0.0099
0.0792	0.0099	0.88118	0.0297
0.01	0.96	0.02	0.01
0.85148	0.0099	0.0099	0.12871
0.21	0.27	0.28	0.24
0.05	0.01	0.93	0.01
0.0198	0.84158	0.099	0.0396
0.0297	0.0099	0.80198	0.15841
0.0099	0.83168	0.0099	0.14851
0.27	0.51	0.09	0.13

MOTIF HDGF_2_C4.gGCCCCgCCCCc.gGGGGcGGGGCc
letter-probability matrix: alength= 4 w= 12 nsites= 435
0.30693	0.13861	0.47524	0.0792
0.18	0.12	0.53	0.17
0.02	0.74	0.03	0.21
0.11881	0.61386	0.0099	0.25742
0.0101	0.87878	0.0202	0.0909
0.08	0.87	0.04	0.01
0.05	0.01	0.56	0.38
0.01	0.91	0.01	0.07
0.01	0.92	0.05	0.02
0.05	0.62	0.03	0.3
0.16	0.55	0.07	0.22
0.11	0.39	0.25	0.25

MOTIF HDGF_2_C5.CCcGGAAGTGgs.scCACTTCCgGG
letter-probability matrix: alength= 4 w= 12 nsites= 85
0.17171	0.50505	0.16161	0.16161
0.03	0.62	0.31	0.04
0.34	0.55	0.1	0.01
0.01	0.01	0.97	0.01
0.01	0.01	0.97	0.01
0.96039	0.0099	0.0198	0.0099
0.97	0.01	0.01	0.01
0.03	0.03	0.93	0.01
0.13131	0.23232	0.0707	0.56565
0.1	0.15	0.68	0.07
0.09	0.3	0.43	0.18
0.0495	0.40594	0.37623	0.16831

MOTIF HDGF_3_C1.rGCCCCGCCCCct.agGGGGCGGGGCy
letter-probability matrix: alength= 4 w= 13 nsites= 306
0.37	0.07	0.48	0.08
0.12	0.03	0.69	0.16
0.03	0.85	0.02	0.1
0.05	0.74	0.01	0.2
0.07	0.89	0.01	0.03
0.0202	0.83838	0.0404	0.10101
0.14	0.01	0.58	0.27
0.01	0.95	0.02	0.02
0.0101	0.95959	0.0101	0.0202
0.0198	0.68316	0.0198	0.27722
0.18	0.55	0.01	0.26
0.06	0.49	0.09	0.36
0.24752	0.12871	0.22772	0.39603

MOTIF HDGF_3_C3.GrgGCCsCGCCyCcC.GgGrGGCGsGGCcyC
letter-probability matrix: alength= 4 w= 15 nsites= 179
0.15841	0.18811	0.52475	0.12871
0.44	0.03	0.42	0.11
0.33	0.1	0.51	0.06
0.14141	0.0101	0.83838	0.0101
0.01	0.89	0.01	0.09
0.01	0.8	0.01	0.18
0.15151	0.36363	0.35353	0.13131
0.01	0.94	0.01	0.04
0.11	0.03	0.76	0.1
0.01	0.97	0.01	0.01
0.01	0.97	0.01	0.01
0.13	0.43	0.1	0.34
0.06	0.75	0.01	0.18
0.0101	0.60606	0.0606	0.32323
0.0297	0.69306	0.0198	0.25742

MOTIF HDGF_4_C2.ggGCCCCGCCcC_C.G_GgGGCGGGGCcc
letter-probability matrix: alength= 4 w= 14 nsites= 301
0.32	0.06	0.45	0.17
0.35	0.03	0.57	0.05
0.16161	0.0101	0.74747	0.0808
0.0297	0.80198	0.0396	0.12871
0.0495	0.71287	0.0099	0.22772
0.11881	0.80198	0.0297	0.0495
0.0396	0.84158	0.0198	0.099
0.17821	0.0099	0.67326	0.13861
0.01	0.96	0.01	0.02
0.01	0.93	0.01	0.05
0.03	0.61	0.01	0.35
0.08	0.76	0.02	0.14
0.18	0.35	0.19	0.28
0.18	0.54	0.01	0.27

MOTIF HDGF_4_C4.GGGGCGggGCc__C.G__gGCccCGCCCC
letter-probability matrix: alength= 4 w= 14 nsites= 88
0.0297	0.18811	0.52475	0.25742
0.27272	0.0202	0.65656	0.0505
0.01	0.01	0.97	0.01
0.01	0.01	0.97	0.01
0.26732	0.69306	0.0099	0.0297
0.02	0.12	0.84	0.02
0.05	0.25	0.44	0.26
0.19	0.27	0.49	0.05
0.01	0.01	0.97	0.01
0.04	0.94	0.01	0.01
0.01	0.56	0.14	0.29
0.24	0.2	0.3	0.26
0.18	0.39	0.1	0.33
0.21	0.52	0.24	0.03

MOTIF HDGF_5_C1.GGCCCCGCCCC.GGGGCGGGGCC
letter-probability matrix: alength= 4 w= 11 nsites= 163
0.3	0.06	0.6	0.04
0.09	0.02	0.69	0.2
0.08	0.65	0.09	0.18
0.099	0.63366	0.0099	0.25742
0.24	0.69	0.01	0.06
0.01	0.9	0.01	0.08
0.02	0.01	0.94	0.03
0.01	0.96	0.01	0.02
0.01	0.93	0.01	0.05
0.0198	0.67326	0.0198	0.28712
0.20202	0.63636	0.0101	0.15151

MOTIF HDGF_5_C4.CcCAGCCAAT_g.c_ATTGGCTGgG
letter-probability matrix: alength= 4 w= 12 nsites= 67
0.13861	0.56435	0.12871	0.16831
0.14	0.38	0.28	0.2
0.16	0.66	0.08	0.1
0.73267	0.0099	0.14851	0.10891
0.11881	0.0099	0.86138	0.0099
0.01	0.97	0.01	0.01
0.01	0.97	0.01	0.01
0.91	0.07	0.01	0.01
0.83168	0.0891	0.0099	0.0693
0.01	0.19	0.01	0.79
0.32323	0.29292	0.27272	0.11111
0.31	0.21	0.41	0.07

MOTIF HDGF_5_C5.GCGCa_GCGCc.gGCGC_tGCGC
letter-probability matrix: alength= 4 w= 11 nsites= 72
0.07	0.21	0.51	0.21
0.01	0.96	0.02	0.01
0.099	0.0099	0.88118	0.0099
0.01	0.93	0.05	0.01
0.52	0.32	0.15	0.01
0.15	0.35	0.29	0.21
0.01	0.01	0.97	0.01
0.0099	0.77227	0.11881	0.099
0.0099	0.14851	0.81188	0.0297
0.01	0.89	0.01	0.09
0.26732	0.42574	0.15841	0.14851

MOTIF HDGF_9_C1.rGGCCCCGCCCcc.ggGGGCGGGGCCy
letter-probability matrix: alength= 4 w= 13 nsites= 487
0.39	0.1	0.39	0.12
0.25	0.15	0.58	0.02
0.06	0.02	0.89	0.03
0.03	0.88	0.04	0.05
0.12871	0.63366	0.0198	0.21782
0.0505	0.86868	0.0505	0.0303
0.01	0.93	0.02	0.04
0.0396	0.0099	0.84158	0.10891
0.01	0.96	0.02	0.01
0.01	0.93	0.05	0.01
0.06	0.63	0.07	0.24
0.14	0.51	0.09	0.26
0.08	0.46	0.17	0.29

MOTIF HDGF_9_C5.cGCcsCGCCkgC_cg.cg_GcmGGCGsgGCg
letter-probability matrix: alength= 4 w= 15 nsites= 88
0.16	0.43	0.29	0.12
0.0099	0.0099	0.87128	0.10891
0.0297	0.87128	0.0891	0.0099
0.04	0.46	0.22	0.28
0.16	0.37	0.46	0.01
0.01	0.65	0.22	0.12
0.01	0.01	0.89	0.09
0.0099	0.86138	0.0693	0.0594
0.0099	0.81188	0.14851	0.0297
0.01	0.16	0.44	0.39
0.25	0.23	0.41	0.11
0.01	0.81	0.17	0.01
0.31313	0.12121	0.25252	0.31313
0.19	0.34	0.22	0.25
0.08	0.29	0.45	0.18

MOTIF HDGF_10_C2.CTgATTGGCTGs.sCAGCCAATcAG
letter-probability matrix: alength= 4 w= 12 nsites= 126
0.02	0.59	0.28	0.11
0.0297	0.21782	0.0594	0.69306
0.0099	0.38613	0.57425	0.0297
0.83168	0.0198	0.12871	0.0198
0.01	0.03	0.06	0.9
0.01	0.01	0.02	0.96
0.01	0.01	0.97	0.01
0.01	0.02	0.96	0.01
0.02	0.89	0.01	0.08
0.0099	0.24752	0.0198	0.72277
0.19	0.14	0.6	0.07
0.17	0.42	0.35	0.06

MOTIF HDGF_10_C3.GGGGCCCCGCCCs.sGGGCGGGGCCCC
letter-probability matrix: alength= 4 w= 13 nsites= 161
0.0297	0.23762	0.63366	0.099
0.3	0.05	0.62	0.03
0.24	0.04	0.69	0.03
0.12	0.24	0.63	0.01
0.01	0.93	0.05	0.01
0.05	0.71	0.02	0.22
0.01	0.77	0.21	0.01
0.06	0.84	0.04	0.06
0.16	0.01	0.69	0.14
0.01	0.97	0.01	0.01
0.03	0.94	0.01	0.02
0.17	0.58	0.02	0.23
0.0495	0.45544	0.41584	0.0792

MOTIF HMGXB3_3_C1.c_gCCGGAAGtGGc.gCCaCTTCCGGc_g
letter-probability matrix: alength= 4 w= 14 nsites= 170
0.21	0.4	0.27	0.12
0.32	0.26	0.33	0.09
0.22	0.24	0.42	0.12
0.0594	0.68316	0.23762	0.0198
0.1	0.84	0.05	0.01
0.0101	0.0101	0.96969	0.0101
0.01	0.01	0.97	0.01
0.92	0.03	0.04	0.01
0.96	0.01	0.02	0.01
0.07	0.06	0.86	0.01
0.09	0.29	0.07	0.55
0.03	0.21	0.69	0.07
0.15151	0.25252	0.58585	0.0101
0.05	0.46	0.3	0.19

MOTIF HMGXB3_3_C2.CAGCCAATcAG.CTgATTGGCTG
letter-probability matrix: alength= 4 w= 11 nsites= 276
0.08	0.56	0.18	0.18
0.71717	0.0101	0.24242	0.0303
0.23232	0.0101	0.73737	0.0202
0.01	0.96	0.01	0.02
0.0101	0.96969	0.0101	0.0101
0.97	0.01	0.01	0.01
0.91919	0.0303	0.0404	0.0101
0.03	0.05	0.01	0.91
0.09	0.54	0.35	0.02
0.6	0.1	0.28	0.02
0.16831	0.21782	0.50495	0.10891

MOTIF HMGXB3_3_C3.gACTACAAtTCCCAGt.aCTGGGAaTTGTAGTc
letter-probability matrix: alength= 4 w= 16 nsites= 192
0.27272	0.0909	0.38383	0.25252
0.59405	0.21782	0.099	0.0891
0.01	0.96	0.01	0.02
0.0101	0.0202	0.0101	0.95959
0.95959	0.0101	0.0202	0.0101
0.01	0.97	0.01	0.01
0.92	0.01	0.06	0.01
0.59	0.07	0.14	0.2
0.20792	0.25742	0.10891	0.42574
0.1	0.05	0.02	0.83
0.0101	0.90909	0.0101	0.0707
0.01	0.97	0.01	0.01
0.01	0.97	0.01	0.01
0.71287	0.0099	0.26732	0.0099
0.07	0.04	0.76	0.13
0.26	0.12	0.13	0.49

MOTIF HNRNPK_3_C1.ss_scsgsCGCsgsCGCCgss.sscGGCGscsGCGscsgs_ss
letter-probability matrix: alength= 4 w= 21 nsites= 1236
0.01	0.48	0.4	0.11
0.0792	0.36633	0.41584	0.13861
0.0594	0.38613	0.31683	0.23762
0.01	0.52	0.44	0.03
0.0202	0.61616	0.32323	0.0404
0.05	0.47	0.39	0.09
0.05	0.35	0.52	0.08
0.01	0.52	0.45	0.02
0.01	0.91	0.07	0.01
0.0101	0.0101	0.95959	0.0202
0.02	0.73	0.24	0.01
0.0707	0.47474	0.39393	0.0606
0.0891	0.30693	0.56435	0.0396
0.03	0.53	0.41	0.03
0.0101	0.82828	0.15151	0.0101
0.01	0.01	0.92	0.06
0.0101	0.69696	0.28282	0.0101
0.10101	0.57575	0.25252	0.0707
0.09	0.37	0.51	0.03
0.02	0.47	0.43	0.08
0.08	0.44	0.46	0.02

MOTIF HNRNPK_4_C3.CsgCCGCCGCCGsc.gsCGGCGGCGGcsG
letter-probability matrix: alength= 4 w= 14 nsites= 501
0.03	0.64	0.26	0.07
0.14851	0.43564	0.34653	0.0693
0.03	0.34	0.56	0.07
0.01	0.66	0.27	0.06
0.01	0.7	0.28	0.01
0.01	0.01	0.93	0.05
0.01	0.69	0.29	0.01
0.11111	0.79797	0.0808	0.0101
0.0303	0.0101	0.94949	0.0101
0.0099	0.79207	0.15841	0.0396
0.03	0.54	0.26	0.17
0.05	0.25	0.59	0.11
0.1	0.46	0.41	0.03
0.11	0.48	0.32	0.09

MOTIF HNRNPK_5_C2.ssgscgcsgscgcCGcss.ssgCGgcgscsgcgscss
letter-probability matrix: alength= 4 w= 18 nsites= 495
0.14851	0.43564	0.40594	0.0099
0.04	0.45	0.44	0.07
0.09	0.36	0.53	0.02
0.02	0.48	0.48	0.02
0.0808	0.53535	0.35353	0.0303
0.01	0.34	0.61	0.04
0.0303	0.63636	0.32323	0.0101
0.0297	0.44554	0.47524	0.0495
0.01	0.33	0.64	0.02
0.0202	0.52525	0.44444	0.0101
0.05	0.54	0.35	0.06
0.03	0.34	0.57	0.06
0.01	0.58	0.4	0.01
0.12121	0.61616	0.23232	0.0303
0.03	0.23	0.61	0.13
0.0101	0.58585	0.38383	0.0202
0.0495	0.49504	0.41584	0.0396
0.01	0.49	0.49	0.01

MOTIF HNRNPK_5_C3.cGCGCcsGCGCcgs.scgGCGCsgGCGCg
letter-probability matrix: alength= 4 w= 14 nsites= 214
0.0101	0.51515	0.34343	0.13131
0.0297	0.22772	0.70297	0.0396
0.02	0.95	0.02	0.01
0.01	0.01	0.97	0.01
0.0198	0.68316	0.28712	0.0099
0.3	0.46	0.22	0.02
0.05	0.38	0.47	0.1
0.02	0.25	0.71	0.02
0.01	0.95	0.03	0.01
0.01	0.07	0.9	0.02
0.01	0.81	0.17	0.01
0.19801	0.44554	0.29702	0.0594
0.03	0.33	0.63	0.01
0.05	0.41	0.44	0.1

MOTIF HNRNPK_6_C1.cGCGC_sgCGCcgg.ccgGCGcs_GCGCg
letter-probability matrix: alength= 4 w= 14 nsites= 223
0.09	0.49	0.29	0.13
0.0495	0.26732	0.65346	0.0297
0.05	0.93	0.01	0.01
0.0101	0.0101	0.96969	0.0101
0.02	0.71	0.26	0.01
0.37	0.33	0.24	0.06
0.0495	0.38613	0.48514	0.0792
0.0202	0.32323	0.61616	0.0404
0.02	0.95	0.02	0.01
0.01	0.02	0.94	0.03
0.01	0.77	0.2	0.02
0.17171	0.46464	0.31313	0.0505
0.07	0.39	0.52	0.02
0.18	0.31	0.42	0.09

MOTIF HNRNPK_6_C2.CsgsCGCCGCcgcCGcCsc.gsGgCGgcgGCGGCGscsG
letter-probability matrix: alength= 4 w= 19 nsites= 1554
0.07	0.62	0.26	0.05
0.05	0.42	0.47	0.06
0.0505	0.34343	0.58585	0.0202
0.01	0.52	0.45	0.02
0.06	0.83	0.08	0.03
0.01	0.01	0.94	0.04
0.01	0.75	0.23	0.01
0.06	0.63	0.28	0.03
0.0202	0.0505	0.89898	0.0303
0.03	0.64	0.32	0.01
0.0297	0.52475	0.35643	0.0891
0.01	0.35	0.57	0.07
0.01	0.63	0.33	0.03
0.0297	0.72277	0.22772	0.0198
0.0101	0.0101	0.89898	0.0808
0.0099	0.63366	0.34653	0.0099
0.07	0.61	0.29	0.03
0.0198	0.45544	0.47524	0.0495
0.06	0.55	0.37	0.02

MOTIF IRX2_3_C1.CgGCGCcgGCGCcG.CgGCGCcgGCGCcG
letter-probability matrix: alength= 4 w= 14 nsites= 87
0.19801	0.58415	0.11881	0.099
0.16161	0.19191	0.39393	0.25252
0.01	0.28	0.7	0.01
0.04	0.8	0.15	0.01
0.01	0.01	0.97	0.01
0.01	0.97	0.01	0.01
0.16161	0.44444	0.25252	0.14141
0.14141	0.25252	0.44444	0.16161
0.01	0.01	0.97	0.01
0.01	0.97	0.01	0.01
0.01	0.15	0.8	0.04
0.01	0.7	0.28	0.01
0.25252	0.40404	0.19191	0.15151
0.0792	0.099	0.60396	0.21782

MOTIF KDM6A_3_C5.TTAAwtatTAACCt.aGGTTAatawTTAA
letter-probability matrix: alength= 4 w= 14 nsites= 56
0.02	0.02	0.06	0.9
0.099	0.0891	0.0297	0.78217
0.89	0.01	0.08	0.02
0.80198	0.0792	0.0099	0.10891
0.49504	0.0495	0.0594	0.39603
0.21	0.27	0.13	0.39
0.38613	0.18811	0.18811	0.23762
0.31	0.01	0.13	0.55
0.0792	0.11881	0.0099	0.79207
0.74257	0.0198	0.22772	0.0099
0.97	0.01	0.01	0.01
0.13861	0.70297	0.0099	0.14851
0.13	0.59	0.01	0.27
0.24752	0.24752	0.0594	0.44554

MOTIF LRRFIP1_1_C1.s_TTCAGCACCA_GrA.TyC_TGGTGCTGAA_s
letter-probability matrix: alength= 4 w= 16 nsites= 108
0.14	0.41	0.36	0.09
0.05	0.37	0.3	0.28
0.07	0.06	0.17	0.7
0.0297	0.099	0.0594	0.81188
0.01	0.97	0.01	0.01
0.97	0.01	0.01	0.01
0.03	0.02	0.93	0.02
0.03	0.84	0.12	0.01
0.92	0.01	0.04	0.03
0.01	0.96	0.02	0.01
0.0202	0.95959	0.0101	0.0101
0.55	0.1	0.17	0.18
0.3	0.34	0.16	0.2
0.11111	0.0505	0.77777	0.0606
0.50495	0.0297	0.45544	0.0099
0.76237	0.13861	0.0297	0.0693

MOTIF LRRFIP1_1_C3.kCTGTCCC_GGTGCTGm.kCAGCACC_GGGACAGm
letter-probability matrix: alength= 4 w= 17 nsites= 193
0.05	0.08	0.4	0.47
0.02	0.93	0.01	0.04
0.09	0.03	0.06	0.82
0.01	0.08	0.87	0.04
0.05	0.01	0.07	0.87
0.01	0.95	0.03	0.01
0.01	0.97	0.01	0.01
0.15	0.58	0.24	0.03
0.34	0.19	0.16	0.31
0.08	0.21	0.52	0.19
0.01	0.01	0.97	0.01
0.01	0.02	0.01	0.96
0.01	0.14	0.76	0.09
0.01	0.97	0.01	0.01
0.07	0.06	0.02	0.85
0.0297	0.0099	0.94059	0.0198
0.42574	0.42574	0.099	0.0495

MOTIF LRRFIP1_2_C2.TGTTCaGCACCaTGGACAkg.cmTGTCCAtGGTGCtGAACA
letter-probability matrix: alength= 4 w= 20 nsites= 177
0.12	0.15	0.22	0.51
0.099	0.21782	0.47524	0.20792
0.0099	0.0594	0.12871	0.80198
0.01	0.03	0.01	0.95
0.01	0.87	0.06	0.06
0.55555	0.39393	0.0303	0.0202
0.05	0.06	0.8	0.09
0.04	0.82	0.13	0.01
0.96	0.01	0.01	0.02
0.01	0.94	0.04	0.01
0.0099	0.95049	0.0099	0.0297
0.39603	0.18811	0.26732	0.14851
0.14851	0.22772	0.10891	0.51485
0.02	0.01	0.96	0.01
0.01	0.01	0.97	0.01
0.93	0.05	0.01	0.01
0.0101	0.84848	0.13131	0.0101
0.89	0.07	0.02	0.02
0.01	0.02	0.47	0.5
0.0891	0.37623	0.51485	0.0198

MOTIF LRRFIP1_2_C5.AGCACCACGGACAGCT.AGCTGTCCGTGGTGCT
letter-probability matrix: alength= 4 w= 16 nsites= 104
0.66	0.24	0.06	0.04
0.04	0.02	0.91	0.03
0.02	0.86	0.08	0.04
0.92	0.01	0.06	0.01
0.01	0.9	0.08	0.01
0.02	0.95	0.01	0.02
0.59	0.2	0.13	0.08
0.02	0.75	0.04	0.19
0.22	0.03	0.73	0.02
0.0297	0.0297	0.88118	0.0594
0.96	0.02	0.01	0.01
0.01	0.85	0.13	0.01
0.97	0.01	0.01	0.01
0.01	0.02	0.96	0.01
0.03	0.93	0.02	0.02
0.09	0.01	0.26	0.64

MOTIF NKRF_1_C1.a_cCCACGTGGgs.scCCACGTGGg_t
letter-probability matrix: alength= 4 w= 13 nsites= 175
0.44	0.26	0.24	0.06
0.22772	0.38613	0.33663	0.0495
0.22772	0.38613	0.21782	0.16831
0.17	0.47	0.23	0.13
0.01	0.97	0.01	0.01
0.96969	0.0101	0.0101	0.0101
0.01	0.92	0.04	0.03
0.03	0.02	0.94	0.01
0.02	0.01	0.03	0.94
0.01	0.02	0.96	0.01
0.0303	0.27272	0.56565	0.13131
0.25742	0.19801	0.35643	0.18811
0.12	0.35	0.38	0.15

MOTIF NKRF_1_C2.sGTCACsTGACCc.gGGTCAsGTGACs
letter-probability matrix: alength= 4 w= 13 nsites= 18
0.09	0.45	0.4	0.06
0.13	0.19	0.54	0.14
0.02	0.29	0.01	0.68
0.01	0.97	0.01	0.01
0.94059	0.0396	0.0099	0.0099
0.01	0.79	0.18	0.02
0.07	0.42	0.48	0.03
0.01	0.01	0.01	0.97
0.01	0.07	0.91	0.01
0.68316	0.0099	0.23762	0.0693
0.10101	0.67676	0.0909	0.13131
0.0101	0.66666	0.16161	0.16161
0.11	0.43	0.23	0.23

MOTIF NKRF_2_C1.ccCACGTGGgcgg.ccgcCCACGTGgg
letter-probability matrix: alength= 4 w= 13 nsites= 123
0.27722	0.36633	0.25742	0.099
0.13131	0.43434	0.33333	0.10101
0.01	0.96	0.02	0.01
0.93069	0.0198	0.0297	0.0198
0.0101	0.95959	0.0101	0.0202
0.05	0.01	0.93	0.01
0.03	0.02	0.01	0.94
0.01	0.01	0.97	0.01
0.1	0.16	0.58	0.16
0.10891	0.28712	0.43564	0.16831
0.17821	0.37623	0.25742	0.18811
0.0101	0.37373	0.51515	0.10101
0.06	0.3	0.51	0.13

MOTIF NKRF_2_C2.sggCCGGAAGTGG.CCACTTCCGGccs
letter-probability matrix: alength= 4 w= 13 nsites= 97
0.08	0.34	0.44	0.14
0.27722	0.27722	0.36633	0.0792
0.12	0.33	0.43	0.12
0.0606	0.63636	0.29292	0.0101
0.21	0.72	0.06	0.01
0.01	0.01	0.97	0.01
0.01	0.01	0.97	0.01
0.96	0.01	0.02	0.01
0.96039	0.0099	0.0198	0.0099
0.0909	0.0303	0.86868	0.0101
0.17821	0.17821	0.12871	0.51485
0.0404	0.19191	0.66666	0.10101
0.19	0.26	0.54	0.01

MOTIF NKRF_2_C3.gGGtCACGTGaCcc.ggGtCACGTGaCCc
letter-probability matrix: alength= 4 w= 14 nsites= 36
0.18	0.29	0.4	0.13
0.11	0.25	0.61	0.03
0.15841	0.18811	0.63366	0.0198
0.0594	0.31683	0.0198	0.60396
0.01	0.94	0.04	0.01
0.97	0.01	0.01	0.01
0.0594	0.52475	0.21782	0.19801
0.16	0.09	0.74	0.01
0.01	0.01	0.01	0.97
0.01	0.02	0.96	0.01
0.60396	0.0198	0.34653	0.0297
0.03	0.61	0.23	0.13
0.15841	0.43564	0.30693	0.099
0.13	0.39	0.28	0.2

MOTIF NKRF_3_C1.sGTCACGTGACcc.ggGTCACGTGACs
letter-probability matrix: alength= 4 w= 13 nsites= 60
0.0891	0.36633	0.42574	0.11881
0.15841	0.24752	0.51485	0.0792
0.02	0.14	0.04	0.8
0.01	0.97	0.01	0.01
0.97	0.01	0.01	0.01
0.01	0.85	0.13	0.01
0.02	0.32	0.64	0.02
0.01	0.01	0.01	0.97
0.01	0.01	0.97	0.01
0.67676	0.0101	0.27272	0.0404
0.0198	0.68316	0.18811	0.10891
0.26	0.41	0.21	0.12
0.08	0.51	0.35	0.06

MOTIF NKRF_3_C5.GC_GGTGAGTG.CACTCACC_GC
letter-probability matrix: alength= 4 w= 11 nsites= 86
0.15151	0.20202	0.50505	0.14141
0.15	0.49	0.24	0.12
0.25742	0.20792	0.29702	0.23762
0.12	0.01	0.72	0.15
0.01	0.01	0.97	0.01
0.01	0.01	0.01	0.97
0.06	0.01	0.92	0.01
0.97	0.01	0.01	0.01
0.01	0.03	0.95	0.01
0.04	0.25	0.03	0.68
0.13861	0.16831	0.52475	0.16831

MOTIF NKRF_4_C2.ggCCATGGCGgCc.gGcCGCCATGGcc
letter-probability matrix: alength= 4 w= 13 nsites= 125
0.14	0.25	0.49	0.12
0.08	0.28	0.51	0.13
0.17	0.58	0.08	0.17
0.02	0.93	0.04	0.01
0.85	0.03	0.01	0.11
0.15	0.01	0.01	0.83
0.01	0.01	0.97	0.01
0.0099	0.0198	0.96039	0.0099
0.1	0.76	0.01	0.13
0.09	0.14	0.58	0.19
0.19	0.34	0.46	0.01
0.13131	0.52525	0.24242	0.10101
0.13131	0.44444	0.26262	0.16161

MOTIF NKRF_4_C3.gcCCGGAAGtGgc.gcCaCTTCCGGgc
letter-probability matrix: alength= 4 w= 13 nsites= 233
0.13	0.33	0.45	0.09
0.28712	0.42574	0.26732	0.0198
0.03	0.65	0.3	0.02
0.26	0.68	0.03	0.03
0.01	0.01	0.96	0.02
0.01	0.01	0.97	0.01
0.81	0.02	0.16	0.01
0.84	0.01	0.14	0.01
0.06	0.09	0.84	0.01
0.15151	0.28282	0.0202	0.54545
0.02	0.16	0.69	0.13
0.19	0.25	0.46	0.1
0.08	0.39	0.3	0.23

MOTIF PAF1_3_C2.kkCAs_ACCAg_GA_A.T_TC_cTGGT_sTGmm
letter-probability matrix: alength= 4 w= 16 nsites= 88
0.17	0.08	0.36	0.39
0.12871	0.0099	0.44554	0.41584
0.01	0.97	0.01	0.01
0.85148	0.12871	0.0099	0.0099
0.11	0.41	0.33	0.15
0.34	0.4	0.25	0.01
0.7	0.28	0.01	0.01
0.20202	0.62626	0.16161	0.0101
0.16	0.82	0.01	0.01
0.79207	0.13861	0.0099	0.0594
0.13	0.21	0.38	0.28
0.06	0.2	0.41	0.33
0.0099	0.14851	0.83168	0.0099
0.95	0.03	0.01	0.01
0.26732	0.31683	0.14851	0.26732
0.62626	0.17171	0.17171	0.0303

MOTIF PLSCR1_1_C2.CCCGGAAGtGGc.gCCaCTTCCGGG
letter-probability matrix: alength= 4 w= 12 nsites= 183
0.17	0.51	0.19	0.13
0.0505	0.68686	0.22222	0.0404
0.24	0.73	0.01	0.02
0.05	0.01	0.93	0.01
0.01	0.01	0.97	0.01
0.94059	0.0297	0.0198	0.0099
0.97	0.01	0.01	0.01
0.0891	0.0693	0.83168	0.0099
0.16831	0.29702	0.0297	0.50495
0.07	0.25	0.64	0.04
0.16831	0.22772	0.51485	0.0891
0.11881	0.43564	0.22772	0.21782

MOTIF PLSCR1_1_C3.sgGCCACGTGcc.ggCACGTGGCcs
letter-probability matrix: alength= 4 w= 12 nsites= 36
0.09	0.43	0.41	0.07
0.22222	0.26262	0.37373	0.14141
0.17	0.23	0.55	0.05
0.01	0.58	0.12	0.29
0.01	0.97	0.01	0.01
0.86138	0.0297	0.0891	0.0198
0.01	0.92	0.01	0.06
0.06	0.01	0.92	0.01
0.01	0.09	0.01	0.89
0.01	0.01	0.97	0.01
0.21	0.45	0.24	0.1
0.1	0.43	0.25	0.22

MOTIF PLSCR1_1_C5.kCTGTCCc_GGTGCTGc.gCAGCACC_gGGACAGm
letter-probability matrix: alength= 4 w= 17 nsites= 135
0.05	0.12	0.37	0.46
0.0099	0.96039	0.0099	0.0198
0.07	0.01	0.01	0.91
0.0099	0.22772	0.75247	0.0099
0.0202	0.0303	0.0202	0.92929
0.0101	0.90909	0.0606	0.0202
0.01	0.96	0.02	0.01
0.06	0.56	0.29	0.09
0.26732	0.17821	0.22772	0.32673
0.02	0.26	0.55	0.17
0.01	0.01	0.97	0.01
0.02	0.12	0.01	0.85
0.0099	0.16831	0.78217	0.0396
0.01	0.95	0.01	0.03
0.21	0.01	0.01	0.77
0.0198	0.0198	0.95049	0.0099
0.41	0.55	0.03	0.01

MOTIF PLSCR1_2_C1.CrGCACCC_gGACAGtG.CaCTGTCc_GGGTGCyG
letter-probability matrix: alength= 4 w= 17 nsites= 43
0.099	0.72277	0.0297	0.14851
0.4	0.14	0.37	0.09
0.05	0.01	0.93	0.01
0.0792	0.79207	0.11881	0.0099
0.94	0.01	0.04	0.01
0.099	0.86138	0.0297	0.0099
0.0297	0.86138	0.0099	0.099
0.19191	0.60606	0.0606	0.14141
0.22	0.29	0.25	0.24
0.07	0.22	0.43	0.28
0.0792	0.13861	0.77227	0.0099
0.97	0.01	0.01	0.01
0.0099	0.82178	0.15841	0.0099
0.97	0.01	0.01	0.01
0.01	0.01	0.97	0.01
0.0594	0.35643	0.0495	0.53465
0.12871	0.12871	0.59405	0.14851

MOTIF POGZ_1_C5.cGCGCA_GCGCc.gGCGC_TGCGCg
letter-probability matrix: alength= 4 w= 12 nsites= 230
0.07	0.43	0.25	0.25
0.09	0.18	0.6	0.13
0.02	0.96	0.01	0.01
0.02	0.01	0.96	0.01
0.01	0.96	0.02	0.01
0.74257	0.20792	0.0297	0.0198
0.16	0.35	0.28	0.21
0.02	0.08	0.88	0.02
0.01	0.97	0.01	0.01
0.01	0.01	0.97	0.01
0.01	0.97	0.01	0.01
0.31313	0.45454	0.17171	0.0606

MOTIF PRMT5_2_C1.kCAGCACC__GGACAGCkcC.GgmGCTGTCC__GGTGCTGm
letter-probability matrix: alength= 4 w= 20 nsites= 489
0.08	0.09	0.44	0.39
0.0198	0.92079	0.0297	0.0297
0.81	0.03	0.09	0.07
0.0202	0.0404	0.92929	0.0101
0.0404	0.74747	0.14141	0.0707
0.96	0.01	0.02	0.01
0.01	0.96	0.02	0.01
0.02	0.93	0.02	0.03
0.39603	0.30693	0.17821	0.11881
0.1	0.34	0.26	0.3
0.03	0.02	0.93	0.02
0.01	0.02	0.96	0.01
0.93	0.04	0.01	0.02
0.01	0.87	0.11	0.01
0.94059	0.0198	0.0198	0.0198
0.0101	0.0202	0.95959	0.0101
0.0594	0.80198	0.0297	0.10891
0.14141	0.0202	0.46464	0.37373
0.18811	0.48514	0.29702	0.0297
0.14	0.54	0.15	0.17

MOTIF PRMT5_2_C2.c_TTCAGCACCAaG.CtTGGTGCTGAA_g
letter-probability matrix: alength= 4 w= 14 nsites= 104
0.14	0.43	0.29	0.14
0.12	0.33	0.3	0.25
0.15	0.05	0.19	0.61
0.03	0.05	0.03	0.89
0.01	0.97	0.01	0.01
0.97	0.01	0.01	0.01
0.01	0.02	0.96	0.01
0.0297	0.78217	0.16831	0.0198
0.97	0.01	0.01	0.01
0.0101	0.96969	0.0101	0.0101
0.0198	0.92079	0.0198	0.0396
0.59	0.1	0.15	0.16
0.39	0.26	0.14	0.21
0.21	0.12	0.62	0.05

MOTIF PRMT5_3_C1.smGCACCacGGACAGCT.AGCTGTCCgtGGTGCks
letter-probability matrix: alength= 4 w= 17 nsites= 218
0.0396	0.50495	0.39603	0.0594
0.53	0.42	0.01	0.04
0.03	0.02	0.9	0.05
0.0202	0.84848	0.11111	0.0202
0.97	0.01	0.01	0.01
0.01	0.97	0.01	0.01
0.01	0.96	0.01	0.02
0.49	0.14	0.25	0.12
0.05	0.54	0.07	0.34
0.0891	0.0198	0.88118	0.0099
0.03	0.07	0.88	0.02
0.91919	0.0505	0.0101	0.0202
0.01	0.86	0.12	0.01
0.95	0.03	0.01	0.01
0.02	0.02	0.89	0.07
0.0303	0.89898	0.0505	0.0202
0.06	0.07	0.28	0.59

MOTIF PRMT5_3_C2.c_TTCAGCACCA_G.C_TGGTGCTGAA_g
letter-probability matrix: alength= 4 w= 14 nsites= 143
0.16	0.42	0.3	0.12
0.10891	0.29702	0.34653	0.24752
0.1	0.03	0.22	0.65
0.01	0.09	0.05	0.85
0.01	0.97	0.01	0.01
0.97	0.01	0.01	0.01
0.0101	0.0303	0.94949	0.0101
0.03	0.79	0.17	0.01
0.96	0.01	0.01	0.02
0.02	0.95	0.01	0.02
0.02	0.91	0.02	0.05
0.65	0.15	0.07	0.13
0.33	0.3	0.13	0.24
0.13	0.18	0.61	0.08

MOTIF PYGO2_3_C1.kgACCtACTGtATACAG.CTGTATaCAGTaGGTcm
letter-probability matrix: alength= 4 w= 17 nsites= 295
0.0297	0.0693	0.42574	0.47524
0.19	0.26	0.48	0.07
0.65	0.01	0.24	0.1
0.14851	0.75247	0.0099	0.0891
0.18	0.5	0.14	0.18
0.2	0.1	0.26	0.44
0.73	0.01	0.25	0.01
0.03	0.94	0.02	0.01
0.01	0.01	0.01	0.97
0.01	0.01	0.97	0.01
0.25252	0.27272	0.0707	0.40404
0.75	0.01	0.2	0.04
0.01	0.07	0.01	0.91
0.78	0.01	0.19	0.02
0.11	0.66	0.04	0.19
0.51	0.16	0.22	0.11
0.23762	0.16831	0.47524	0.11881

MOTIF RBPJ_3_C1.cggCCGGAAGtGg.cCaCTTCCGGccg
letter-probability matrix: alength= 4 w= 13 nsites= 294
0.15151	0.44444	0.28282	0.12121
0.25	0.28	0.37	0.1
0.22	0.27	0.44	0.07
0.03	0.65	0.3	0.02
0.09	0.85	0.05	0.01
0.0101	0.0101	0.96969	0.0101
0.01	0.01	0.97	0.01
0.83838	0.0909	0.0606	0.0101
0.92	0.01	0.06	0.01
0.14	0.05	0.8	0.01
0.1	0.33	0.07	0.5
0.07	0.2	0.66	0.07
0.1	0.35	0.54	0.01

MOTIF RBPJ_4_C3.c_CcGGAAGtGG.CCaCTTCCgG_g
letter-probability matrix: alength= 4 w= 12 nsites= 237
0.13131	0.42424	0.28282	0.16161
0.23	0.33	0.36	0.08
0.0202	0.82828	0.13131	0.0202
0.36633	0.56435	0.0495	0.0198
0.01	0.01	0.97	0.01
0.01	0.01	0.97	0.01
0.94	0.03	0.02	0.01
0.97	0.01	0.01	0.01
0.05	0.05	0.89	0.01
0.11	0.33	0.1	0.46
0.0693	0.21782	0.70297	0.0099
0.0792	0.26732	0.58415	0.0693

MOTIF RNF219_1_C1.sCCGGAAGtG.CaCTTCCGGs
letter-probability matrix: alength= 4 w= 10 nsites= 198
0.13	0.44	0.35	0.08
0.01	0.82	0.16	0.01
0.0792	0.79207	0.0693	0.0594
0.01	0.01	0.97	0.01
0.01	0.01	0.97	0.01
0.74257	0.0099	0.23762	0.0099
0.96	0.01	0.02	0.01
0.01	0.08	0.9	0.01
0.12	0.29	0.11	0.48
0.14851	0.20792	0.43564	0.20792

MOTIF SAP130_2_C1.gc__CCGGAAGtGgcg.cgcCaCTTCCGG__gc
letter-probability matrix: alength= 4 w= 16 nsites= 527
0.27	0.22	0.4	0.11
0.13	0.49	0.28	0.1
0.31	0.32	0.24	0.13
0.19191	0.33333	0.38383	0.0909
0.03	0.74	0.21	0.02
0.14	0.82	0.03	0.01
0.01	0.01	0.97	0.01
0.01	0.01	0.97	0.01
0.92	0.03	0.04	0.01
0.94	0.01	0.03	0.02
0.1	0.05	0.84	0.01
0.08	0.31	0.04	0.57
0.1	0.16	0.64	0.1
0.15	0.3	0.53	0.02
0.04	0.47	0.36	0.13
0.08	0.3	0.42	0.2

MOTIF SAP130_3_C1.gc__CCGGAAGtGgsg.cscCaCTTCCGG__gc
letter-probability matrix: alength= 4 w= 16 nsites= 474
0.28	0.17	0.46	0.09
0.05	0.58	0.31	0.06
0.3	0.3	0.31	0.09
0.18181	0.35353	0.39393	0.0707
0.0297	0.73267	0.21782	0.0198
0.15151	0.81818	0.0202	0.0101
0.01	0.01	0.97	0.01
0.01	0.01	0.97	0.01
0.92929	0.0303	0.0303	0.0101
0.94	0.01	0.03	0.02
0.09	0.05	0.85	0.01
0.06	0.3	0.05	0.59
0.11111	0.15151	0.63636	0.10101
0.15151	0.29292	0.51515	0.0404
0.0495	0.45544	0.37623	0.11881
0.0606	0.33333	0.57575	0.0303

MOTIF SAP130_3_C3.gCTGATTGGCTGc.gCAGCCAATCAGc
letter-probability matrix: alength= 4 w= 13 nsites= 129
0.1	0.25	0.42	0.23
0.07	0.58	0.27	0.08
0.02	0.25	0.1	0.63
0.01	0.31	0.63	0.05
0.93	0.01	0.04	0.02
0.02	0.07	0.01	0.9
0.01	0.01	0.01	0.97
0.01	0.01	0.97	0.01
0.02	0.01	0.96	0.01
0.06	0.78	0.03	0.13
0.01	0.26	0.02	0.71
0.17	0.18	0.61	0.04
0.06	0.5	0.34	0.1

MOTIF SFPQ_4_C1.gCCGGAAGtGgc.gcCaCTTCCGGc
letter-probability matrix: alength= 4 w= 12 nsites= 219
0.23	0.28	0.39	0.1
0.0202	0.69696	0.27272	0.0101
0.2	0.75	0.04	0.01
0.01	0.02	0.96	0.01
0.01	0.01	0.97	0.01
0.95	0.02	0.02	0.01
0.94	0.02	0.03	0.01
0.06	0.06	0.87	0.01
0.08	0.34	0.07	0.51
0.0594	0.19801	0.66336	0.0792
0.12	0.28	0.5	0.1
0.09	0.43	0.33	0.15

MOTIF SFPQ_4_C3.scCGGaAGyGcs.sgCrCTtCCGgs
letter-probability matrix: alength= 4 w= 12 nsites= 49
0.12871	0.34653	0.41584	0.10891
0.01	0.64	0.34	0.01
0.0693	0.78217	0.10891	0.0396
0.01	0.08	0.9	0.01
0.01	0.01	0.97	0.01
0.62	0.01	0.01	0.36
0.79207	0.12871	0.0693	0.0099
0.0099	0.13861	0.84158	0.0099
0.11	0.45	0.03	0.41
0.0099	0.0792	0.83168	0.0792
0.22	0.41	0.25	0.12
0.11	0.36	0.44	0.09

MOTIF SFPQ_4_C4.GCGCA_GCGCC.GGCGC_TGCGC
letter-probability matrix: alength= 4 w= 11 nsites= 103
0.11881	0.22772	0.51485	0.13861
0.04	0.93	0.01	0.02
0.01	0.01	0.97	0.01
0.01	0.79	0.19	0.01
0.70297	0.0792	0.10891	0.10891
0.25	0.3	0.2	0.25
0.0297	0.23762	0.72277	0.0099
0.02	0.9	0.07	0.01
0.01	0.01	0.89	0.09
0.01	0.93	0.04	0.02
0.27722	0.56435	0.099	0.0594

MOTIF STAG1_2_C1.CrscGCCccCTGgTGGsg.csCCAcCAGggGGCgsyG
letter-probability matrix: alength= 4 w= 18 nsites= 1179
0.06	0.52	0.23	0.19
0.42	0.15	0.36	0.07
0.03	0.41	0.53	0.03
0.01	0.62	0.01	0.36
0.05	0.02	0.87	0.06
0.03	0.9	0.06	0.01
0.02	0.93	0.02	0.03
0.32673	0.56435	0.0594	0.0495
0.0101	0.59595	0.0101	0.38383
0.0101	0.96969	0.0101	0.0101
0.0505	0.0202	0.0101	0.91919
0.1	0.11	0.73	0.06
0.0198	0.37623	0.57425	0.0297
0.07	0.15	0.02	0.76
0.02	0.01	0.96	0.01
0.03	0.18	0.75	0.04
0.09	0.39	0.35	0.17
0.0594	0.33663	0.52475	0.0792

MOTIF STAG1_3_C3.sCCCcCTGGTGs.sCACCAGgGGGs
letter-probability matrix: alength= 4 w= 12 nsites= 172
0.08	0.4	0.45	0.07
0.05	0.92	0.01	0.02
0.0099	0.96039	0.0099	0.0198
0.19	0.59	0.21	0.01
0.0099	0.56435	0.0198	0.40594
0.01	0.96	0.02	0.01
0.0792	0.0198	0.0099	0.89108
0.21782	0.0693	0.60396	0.10891
0.01	0.19	0.61	0.19
0.07	0.1	0.01	0.82
0.01	0.01	0.97	0.01
0.0693	0.43564	0.41584	0.0792

MOTIF STAG1_4_C4.sCCCyCTGGTGs.sCACCAGrGGGs
letter-probability matrix: alength= 4 w= 12 nsites= 156
0.08	0.4	0.44	0.08
0.0693	0.86138	0.0297	0.0396
0.02	0.95	0.01	0.02
0.21	0.58	0.2	0.01
0.01	0.54	0.02	0.43
0.01	0.96	0.02	0.01
0.07	0.01	0.01	0.91
0.26	0.07	0.55	0.12
0.01	0.18	0.59	0.22
0.09	0.08	0.01	0.82
0.01	0.01	0.97	0.01
0.08	0.46	0.39	0.07

MOTIF STAG1_5_C3.sCCCyCTgGTGs.sCACcAGrGGGs
letter-probability matrix: alength= 4 w= 12 nsites= 153
0.08	0.4	0.45	0.07
0.0594	0.87128	0.0297	0.0396
0.01	0.96	0.01	0.02
0.20792	0.56435	0.20792	0.0198
0.0101	0.52525	0.0101	0.45454
0.0099	0.96039	0.0198	0.0099
0.06	0.02	0.01	0.91
0.28	0.06	0.54	0.12
0.01	0.17	0.59	0.23
0.07	0.07	0.01	0.85
0.01	0.01	0.97	0.01
0.08	0.44	0.4	0.08

MOTIF THRAP3_2_C2.c_CCGGAAGTGgt.acCACTTCCGG_g
letter-probability matrix: alength= 4 w= 13 nsites= 127
0.13	0.41	0.31	0.15
0.26	0.38	0.32	0.04
0.03	0.73	0.23	0.01
0.12871	0.83168	0.0198	0.0198
0.0198	0.0099	0.95049	0.0198
0.01	0.01	0.97	0.01
0.94	0.04	0.01	0.01
0.97	0.01	0.01	0.01
0.02	0.03	0.94	0.01
0.08	0.29	0.03	0.6
0.14	0.09	0.63	0.14
0.18811	0.18811	0.39603	0.22772
0.11	0.27	0.25	0.37

MOTIF TIGD3_1_C2.cCGGAAGtGG.CCaCTTCCGg
letter-probability matrix: alength= 4 w= 10 nsites= 163
0.03	0.61	0.34	0.02
0.17	0.77	0.05	0.01
0.01	0.02	0.96	0.01
0.01	0.01	0.97	0.01
0.93069	0.0396	0.0198	0.0099
0.96	0.01	0.01	0.02
0.09	0.08	0.82	0.01
0.13	0.27	0.12	0.48
0.03	0.2	0.67	0.1
0.18181	0.20202	0.60606	0.0101

MOTIF TIGD3_2_C5.stGCGCGtGCGC.GCGCaCGCGCas
letter-probability matrix: alength= 4 w= 12 nsites= 99
0.15	0.35	0.45	0.05
0.16	0.06	0.29	0.49
0.0099	0.10891	0.87128	0.0099
0.01	0.97	0.01	0.01
0.01	0.01	0.97	0.01
0.0198	0.63366	0.18811	0.15841
0.21782	0.0891	0.67326	0.0198
0.01	0.12	0.3	0.57
0.01	0.01	0.97	0.01
0.01	0.92	0.06	0.01
0.0099	0.099	0.85148	0.0396
0.0198	0.77227	0.18811	0.0198

MOTIF TIGD6_1_C4.GCGCc_GCGCGC.GCGCGC_gGCGC
letter-probability matrix: alength= 4 w= 12 nsites= 297
0.1	0.08	0.78	0.04
0.16	0.73	0.05	0.06
0.01	0.01	0.97	0.01
0.01	0.97	0.01	0.01
0.27	0.46	0.25	0.02
0.01	0.25	0.41	0.33
0.01	0.01	0.97	0.01
0.0099	0.94059	0.0099	0.0396
0.01	0.01	0.82	0.16
0.0101	0.95959	0.0101	0.0202
0.19	0.11	0.54	0.16
0.0198	0.69306	0.17821	0.10891

MOTIF TIGD6_1_C5.GTTCAGCACC_GGGACAGm.kCTGTCCC_GGTGCTGAAC
letter-probability matrix: alength= 4 w= 19 nsites= 211
0.07	0.15	0.65	0.13
0.05	0.14	0.17	0.64
0.01	0.16	0.22	0.61
0.01	0.97	0.01	0.01
0.95	0.01	0.02	0.02
0.02	0.01	0.96	0.01
0.03	0.9	0.06	0.01
0.85	0.07	0.01	0.07
0.01	0.95	0.03	0.01
0.20792	0.57425	0.16831	0.0495
0.28	0.16	0.34	0.22
0.06	0.22	0.56	0.16
0.01	0.01	0.97	0.01
0.0891	0.0693	0.83168	0.0099
0.7	0.25	0.01	0.04
0.0099	0.83168	0.14851	0.0099
0.93	0.05	0.01	0.01
0.05	0.04	0.9	0.01
0.37	0.43	0.17	0.03

MOTIF TIGD6_2_C2.sGG_CACGTGaC_C.G_GtCACGTG_CCs
letter-probability matrix: alength= 4 w= 14 nsites= 175
0.1	0.47	0.39	0.04
0.0594	0.17821	0.67326	0.0891
0.07	0.25	0.64	0.04
0.0909	0.29292	0.27272	0.34343
0.01	0.97	0.01	0.01
0.97	0.01	0.01	0.01
0.0198	0.66336	0.24752	0.0693
0.03	0.03	0.93	0.01
0.01	0.01	0.01	0.97
0.01	0.01	0.97	0.01
0.45	0.18	0.34	0.03
0.01	0.71	0.24	0.04
0.21	0.38	0.34	0.07
0.0495	0.57425	0.26732	0.10891

MOTIF TIGD6_2_C3.GCGCACGCGCaC.GtGCGCGTGCGC
letter-probability matrix: alength= 4 w= 12 nsites= 321
0.0495	0.21782	0.65346	0.0792
0.099	0.85148	0.0396	0.0099
0.07	0.01	0.91	0.01
0.01	0.97	0.01	0.01
0.80198	0.0891	0.0297	0.0792
0.0101	0.63636	0.20202	0.15151
0.08	0.25	0.65	0.02
0.01	0.95	0.03	0.01
0.0198	0.0099	0.85148	0.11881
0.01	0.97	0.01	0.01
0.4	0.26	0.21	0.13
0.0891	0.63366	0.19801	0.0792

MOTIF TOX_2_C2.wTTGTGGTTT.AAACCACAAw
letter-probability matrix: alength= 4 w= 10 nsites= 72
0.43	0.12	0.08	0.37
0.15	0.23	0.05	0.57
0.11	0.01	0.01	0.87
0.04	0.21	0.74	0.01
0.07	0.01	0.01	0.91
0.01	0.01	0.97	0.01
0.02	0.01	0.81	0.16
0.01	0.05	0.01	0.93
0.01	0.12	0.04	0.83
0.19801	0.0198	0.15841	0.62376

MOTIF TOX_2_C4.ATGAATCATt.aATGATTCAT
letter-probability matrix: alength= 4 w= 10 nsites= 543
0.60396	0.15841	0.17821	0.0594
0.03	0.01	0.01	0.95
0.11	0.01	0.71	0.17
0.89	0.05	0.01	0.05
0.62	0.25	0.12	0.01
0.0693	0.14851	0.17821	0.60396
0.12871	0.69306	0.0891	0.0891
0.97	0.01	0.01	0.01
0.01	0.31	0.01	0.67
0.19801	0.23762	0.21782	0.34653

MOTIF TRAFD1_1_C4.TCCAGGGTGCTGAAc.gTTCAGCACCCTGGA
letter-probability matrix: alength= 4 w= 15 nsites= 79
0.07	0.09	0.16	0.68
0.03	0.78	0.01	0.18
0.01	0.97	0.01	0.01
0.68	0.18	0.13	0.01
0.05	0.04	0.64	0.27
0.21	0.01	0.77	0.01
0.01	0.19	0.79	0.01
0.24	0.01	0.06	0.69
0.01	0.04	0.94	0.01
0.16	0.55	0.16	0.13
0.09	0.16	0.13	0.62
0.01	0.01	0.97	0.01
0.7	0.19	0.01	0.1
0.59595	0.16161	0.15151	0.0909
0.22	0.41	0.3	0.07

MOTIF TRAFD1_2_C1.s__CCGGAAGtGg.cCaCTTCCGG__s
letter-probability matrix: alength= 4 w= 13 nsites= 158
0.1	0.4	0.38	0.12
0.33333	0.26262	0.28282	0.12121
0.21	0.33	0.34	0.12
0.03	0.75	0.21	0.01
0.15	0.77	0.06	0.02
0.0101	0.0101	0.96969	0.0101
0.01	0.01	0.97	0.01
0.85	0.12	0.02	0.01
0.93	0.02	0.04	0.01
0.05	0.02	0.92	0.01
0.11	0.3	0.07	0.52
0.0495	0.16831	0.64356	0.13861
0.2	0.25	0.49	0.06

MOTIF TRAFD1_2_C2.CCGGwAGtG.CaCTwCCGG
letter-probability matrix: alength= 4 w= 9 nsites= 33
0.01	0.68	0.3	0.01
0.27	0.71	0.01	0.01
0.0495	0.0693	0.87128	0.0099
0.01	0.01	0.97	0.01
0.37623	0.099	0.0792	0.44554
0.81188	0.0495	0.0891	0.0495
0.06	0.01	0.92	0.01
0.03	0.36	0.04	0.57
0.0099	0.12871	0.75247	0.10891

MOTIF TRAFD1_2_C5.GCGC__GCGCgC.GcGCGC__GCGC
letter-probability matrix: alength= 4 w= 12 nsites= 204
0.18181	0.11111	0.67676	0.0303
0.04	0.85	0.05	0.06
0.01	0.01	0.97	0.01
0.01	0.97	0.01	0.01
0.38	0.38	0.23	0.01
0.01	0.2	0.41	0.38
0.01	0.01	0.97	0.01
0.01	0.97	0.01	0.01
0.03	0.01	0.92	0.04
0.01	0.94	0.02	0.03
0.14851	0.12871	0.47524	0.24752
0.02	0.52	0.2	0.26

MOTIF TRIP13_1_C1.AaCcGGAAGTGG.CCACTTCCgGtT
letter-probability matrix: alength= 4 w= 12 nsites= 271
0.59	0.03	0.28	0.1
0.42	0.24	0.17	0.17
0.04	0.77	0.18	0.01
0.34343	0.61616	0.0101	0.0303
0.05	0.01	0.93	0.01
0.02	0.01	0.96	0.01
0.95959	0.0202	0.0101	0.0101
0.96	0.01	0.02	0.01
0.0404	0.0101	0.93939	0.0101
0.04	0.3	0.06	0.6
0.13861	0.11881	0.54455	0.19801
0.21782	0.20792	0.44554	0.12871

MOTIF TRIP13_1_C5.TgTCCAATCAGGcr.ygCCTGATTGGAcA
letter-probability matrix: alength= 4 w= 14 nsites= 67
0.1	0.19	0.04	0.67
0.23762	0.23762	0.34653	0.17821
0.11881	0.0099	0.0099	0.86138
0.01	0.97	0.01	0.01
0.01	0.97	0.01	0.01
0.97	0.01	0.01	0.01
0.69	0.02	0.21	0.08
0.0594	0.13861	0.0099	0.79207
0.01	0.92	0.06	0.01
0.76	0.01	0.01	0.22
0.01	0.01	0.97	0.01
0.20202	0.16161	0.62626	0.0101
0.12	0.38	0.22	0.28
0.43564	0.099	0.45544	0.0099

MOTIF TRIP13_2_C1.aaCcGGAAGTGG.CCACTTCCgGtt
letter-probability matrix: alength= 4 w= 12 nsites= 214
0.54	0.02	0.33	0.11
0.57	0.08	0.31	0.04
0.0404	0.86868	0.0808	0.0101
0.33	0.64	0.02	0.01
0.01	0.01	0.97	0.01
0.01	0.01	0.97	0.01
0.94059	0.0198	0.0297	0.0099
0.97	0.01	0.01	0.01
0.0606	0.0101	0.91919	0.0101
0.0808	0.26262	0.0808	0.57575
0.1	0.26	0.55	0.09
0.16161	0.11111	0.58585	0.14141

MOTIF TRIP13_2_C2.tCTGATTGGA_r.y_TCCAATCAGa
letter-probability matrix: alength= 4 w= 12 nsites= 70
0.11111	0.24242	0.27272	0.37373
0.0099	0.76237	0.18811	0.0396
0.04	0.01	0.01	0.94
0.01	0.04	0.94	0.01
0.88	0.1	0.01	0.01
0.26	0.09	0.04	0.61
0.01	0.01	0.01	0.97
0.01	0.01	0.97	0.01
0.02	0.01	0.96	0.01
0.67676	0.0909	0.18181	0.0505
0.1	0.31	0.22	0.37
0.4	0.16	0.32	0.12

MOTIF USF3_2_C4.gCGCACgCGCaCa.tGtGCGcGTGCGc
letter-probability matrix: alength= 4 w= 13 nsites= 104
0.01	0.37	0.6	0.02
0.02	0.96	0.01	0.01
0.01	0.01	0.97	0.01
0.01	0.97	0.01	0.01
0.95	0.01	0.02	0.02
0.0198	0.76237	0.0891	0.12871
0.13	0.27	0.47	0.13
0.01	0.96	0.01	0.02
0.0099	0.099	0.88118	0.0099
0.01	0.97	0.01	0.01
0.47524	0.34653	0.13861	0.0396
0.01	0.71	0.25	0.03
0.47524	0.24752	0.0693	0.20792

MOTIF ZBTB7B_2_C1.CccCCGGAAGtGGg.cCCaCTTCCGGggG
letter-probability matrix: alength= 4 w= 14 nsites= 65
0.0891	0.55445	0.13861	0.21782
0.26	0.51	0.08	0.15
0.13	0.47	0.24	0.16
0.02	0.75	0.21	0.02
0.05	0.79	0.15	0.01
0.01	0.01	0.97	0.01
0.01	0.01	0.97	0.01
0.95959	0.0202	0.0101	0.0101
0.86	0.01	0.11	0.02
0.0303	0.0202	0.93939	0.0101
0.15	0.29	0.15	0.41
0.1	0.21	0.56	0.13
0.12121	0.25252	0.55555	0.0707
0.27272	0.25252	0.38383	0.0909

MOTIF ZBTB7B_2_C2.gcTGAsTCAC_g.c_GTGAsTCAgc
letter-probability matrix: alength= 4 w= 12 nsites= 57
0.2	0.25	0.41	0.14
0.17	0.52	0.28	0.03
0.1	0.01	0.01	0.88
0.01	0.02	0.96	0.01
0.95	0.02	0.02	0.01
0.01	0.43	0.55	0.01
0.02	0.06	0.02	0.9
0.01	0.85	0.13	0.01
0.96	0.01	0.01	0.02
0.02	0.6	0.11	0.27
0.06	0.35	0.39	0.2
0.1	0.3	0.43	0.17

MOTIF ZBTB7B_3_C1.CcCCGGAAGtGGc.gCCaCTTCCGGgG
letter-probability matrix: alength= 4 w= 13 nsites= 92
0.13861	0.52475	0.21782	0.11881
0.21212	0.40404	0.18181	0.20202
0.0101	0.68686	0.28282	0.0202
0.04	0.93	0.02	0.01
0.08	0.01	0.9	0.01
0.01	0.01	0.97	0.01
0.97	0.01	0.01	0.01
0.95	0.01	0.03	0.01
0.01	0.02	0.96	0.01
0.0792	0.30693	0.15841	0.45544
0.0198	0.30693	0.65346	0.0198
0.21	0.26	0.52	0.01
0.01	0.47	0.28	0.24

MOTIF ZBTB7B_5_C1.tg_GcAAACAga.tcTGTTTgC_ca
letter-probability matrix: alength= 4 w= 12 nsites= 236
0.25252	0.15151	0.10101	0.49494
0.24	0.25	0.35	0.16
0.39	0.01	0.24	0.36
0.16	0.04	0.7	0.1
0.07	0.56	0.02	0.35
0.87878	0.10101	0.0101	0.0101
0.94	0.03	0.02	0.01
0.96	0.01	0.02	0.01
0.01	0.81	0.01	0.17
0.94	0.03	0.01	0.02
0.25742	0.23762	0.34653	0.15841
0.38	0.25	0.09	0.28

MOTIF ZBTB8A_2_C2.gGTGACGTCAC.GTGACGTCACc
letter-probability matrix: alength= 4 w= 11 nsites= 106
0.04	0.27	0.52	0.17
0.21	0.24	0.5	0.05
0.01	0.01	0.01	0.97
0.01	0.01	0.97	0.01
0.97	0.01	0.01	0.01
0.0594	0.64356	0.099	0.19801
0.11881	0.0198	0.83168	0.0297
0.01	0.01	0.01	0.97
0.01	0.97	0.01	0.01
0.97	0.01	0.01	0.01
0.07	0.51	0.24	0.18

MOTIF ZBTB8A_4_C1.sGCGCA_GCGC.GCGC_TGCGCs
letter-probability matrix: alength= 4 w= 11 nsites= 54
0.0099	0.44554	0.39603	0.14851
0.0891	0.14851	0.51485	0.24752
0.15	0.74	0.1	0.01
0.01	0.01	0.97	0.01
0.01	0.78	0.2	0.01
0.8	0.03	0.01	0.16
0.32	0.14	0.29	0.25
0.0891	0.14851	0.75247	0.0099
0.01	0.97	0.01	0.01
0.0099	0.11881	0.75247	0.11881
0.01	0.76	0.21	0.02

MOTIF ZNF366_1_C4.gTGAsTCAc.gTGAsTCAc
letter-probability matrix: alength= 4 w= 9 nsites= 297
0.3	0.22	0.43	0.05
0.09	0.01	0.01	0.89
0.15	0.01	0.64	0.2
0.84158	0.0099	0.0099	0.13861
0.11	0.39	0.39	0.11
0.13861	0.0099	0.0099	0.84158
0.2	0.64	0.01	0.15
0.89	0.01	0.01	0.09
0.05	0.43	0.22	0.3

MOTIF ZNF366_2_C4.gTGAsTCAc.gTGAsTCAc
letter-probability matrix: alength= 4 w= 9 nsites= 379
0.29	0.22	0.42	0.07
0.11881	0.0099	0.0099	0.86138
0.16161	0.0101	0.60606	0.22222
0.9	0.03	0.01	0.06
0.08	0.42	0.42	0.08
0.06	0.01	0.03	0.9
0.22222	0.60606	0.0101	0.16161
0.86138	0.0099	0.0099	0.11881
0.07	0.42	0.22	0.29

MOTIF ZNF488_1_C2.GrrTGAtGTCATC.GATGACaTCAyyC
letter-probability matrix: alength= 4 w= 13 nsites= 165
0.25742	0.0891	0.52475	0.12871
0.44	0.02	0.53	0.01
0.45	0.13	0.4	0.02
0.01	0.01	0.01	0.97
0.0198	0.0198	0.89108	0.0693
0.95049	0.0198	0.0099	0.0198
0.0792	0.22772	0.23762	0.45544
0.14851	0.12871	0.67326	0.0495
0.03	0.01	0.02	0.94
0.06	0.82	0.11	0.01
0.97	0.01	0.01	0.01
0.02	0.27	0.16	0.55
0.18	0.55	0.08	0.19

MOTIF ZNF488_1_C4.ATGTTTgTTTA.TAAAcAAACAT
letter-probability matrix: alength= 4 w= 11 nsites= 284
0.49504	0.13861	0.13861	0.22772
0.08	0.02	0.13	0.77
0.21	0.04	0.73	0.02
0.07	0.17	0.01	0.75
0.0099	0.0297	0.18811	0.77227
0.01	0.01	0.01	0.97
0.4	0.01	0.58	0.01
0.11	0.21	0.01	0.67
0.07	0.04	0.12	0.77
0.0202	0.10101	0.13131	0.74747
0.55	0.01	0.21	0.23

MOTIF ZNF488_2_C2.cycATAAAtCAa.tTGaTTTATgrg
letter-probability matrix: alength= 4 w= 12 nsites= 72
0.20792	0.37623	0.28712	0.12871
0.14851	0.41584	0.0099	0.42574
0.33	0.5	0.03	0.14
0.93069	0.0099	0.0297	0.0297
0.0101	0.0505	0.0101	0.92929
0.87	0.03	0.01	0.09
0.97	0.01	0.01	0.01
0.96039	0.0099	0.0099	0.0198
0.31	0.11	0.13	0.45
0.23	0.59	0.02	0.16
0.7	0.07	0.01	0.22
0.41	0.17	0.11	0.31

MOTIF ZNF592_3_C1.ggcCACGTGc_scm.kgs_gCACGTGgcc
letter-probability matrix: alength= 4 w= 14 nsites= 212
0.0909	0.30303	0.39393	0.21212
0.22222	0.27272	0.42424	0.0808
0.1	0.52	0.33	0.05
0.01	0.97	0.01	0.01
0.84	0.01	0.07	0.08
0.01	0.81	0.03	0.15
0.05	0.23	0.7	0.02
0.02	0.05	0.01	0.92
0.01	0.01	0.97	0.01
0.0909	0.44444	0.31313	0.15151
0.18181	0.31313	0.16161	0.34343
0.03	0.4	0.46	0.11
0.17821	0.48514	0.27722	0.0594
0.39	0.37	0.12	0.12

MOTIF ZNF592_3_C2.gcTGAsTCAc_c.g_gTGAsTCAgc
letter-probability matrix: alength= 4 w= 12 nsites= 60
0.18	0.22	0.41	0.19
0.24	0.4	0.3	0.06
0.02	0.01	0.01	0.96
0.01	0.02	0.96	0.01
0.85	0.01	0.06	0.08
0.03	0.43	0.51	0.03
0.0099	0.10891	0.0297	0.85148
0.02	0.96	0.01	0.01
0.97	0.01	0.01	0.01
0.07	0.39	0.27	0.27
0.1	0.32	0.35	0.23
0.21	0.42	0.23	0.14

MOTIF ZNF592_3_C3.CCCGGAAGTGg.cCACTTCCGGG
letter-probability matrix: alength= 4 w= 11 nsites= 82
0.18	0.63	0.06	0.13
0.01	0.96	0.02	0.01
0.15	0.83	0.01	0.01
0.01	0.01	0.97	0.01
0.01	0.01	0.97	0.01
0.92	0.06	0.01	0.01
0.97	0.01	0.01	0.01
0.03	0.01	0.95	0.01
0.03	0.31	0.01	0.65
0.21	0.2	0.44	0.15
0.28	0.13	0.37	0.22

MOTIF ZNF592_6_C2.gTGACGTCAc.gTGACGTCAc
letter-probability matrix: alength= 4 w= 10 nsites= 100
0.25252	0.21212	0.49494	0.0404
0.01	0.01	0.01	0.97
0.01	0.03	0.94	0.02
0.95049	0.0099	0.0198	0.0198
0.02	0.65	0.24	0.09
0.12	0.12	0.72	0.04
0.02	0.06	0.01	0.91
0.02	0.93	0.04	0.01
0.94	0.03	0.02	0.01
0.09	0.46	0.25	0.2

MOTIF ADNP_2_F1.TCTTATCT_T_A.T_A_AGATAAGA
letter-probability matrix: alength= 4 w= 12 nsites= 36
0.18	0.15	0.21	0.46
0.1	0.56	0.14	0.2
0.08	0.03	0.01	0.88
0.03	0.02	0.02	0.93
0.94	0.03	0.01	0.02
0.02	0.01	0.01	0.96
0.01	0.95	0.01	0.03
0.2	0.01	0.01	0.78
0.05	0.26	0.37	0.32
0.23	0.18	0.11	0.48
0.29	0.15	0.27	0.29
0.53535	0.20202	0.17171	0.0909

MOTIF ADNP_2_F4.A_TGAsTCAytc.garTGAsTCA_T
letter-probability matrix: alength= 4 w= 12 nsites= 45
0.47524	0.23762	0.15841	0.12871
0.35	0.25	0.3	0.1
0.03	0.01	0.02	0.94
0.06	0.02	0.91	0.01
0.89	0.01	0.01	0.09
0.0099	0.48514	0.49504	0.0099
0.01	0.02	0.04	0.93
0.01	0.96	0.02	0.01
0.96	0.01	0.01	0.02
0.07	0.41	0.05	0.47
0.20792	0.23762	0.18811	0.36633
0.01	0.47	0.26	0.26

MOTIF ADNP_3_F3.gCGCCCCCTGgGGGsc.gsCCCcCAGGGGGCGc
letter-probability matrix: alength= 4 w= 16 nsites= 153
0.01	0.32	0.56	0.11
0.0396	0.52475	0.20792	0.22772
0.03	0.01	0.91	0.05
0.01	0.97	0.01	0.01
0.20792	0.53465	0.12871	0.12871
0.09	0.58	0.25	0.08
0.01	0.91	0.01	0.07
0.01	0.97	0.01	0.01
0.27	0.01	0.01	0.71
0.11881	0.0099	0.85148	0.0198
0.04	0.3	0.57	0.09
0.10891	0.12871	0.56435	0.19801
0.03	0.01	0.9	0.06
0.0099	0.12871	0.85148	0.0099
0.15	0.36	0.35	0.14
0.0198	0.54455	0.32673	0.10891

MOTIF ADNP_4_F2.GGCgCCAGGGGgCGgC.GcCGcCCCCTGGcGCC
letter-probability matrix: alength= 4 w= 16 nsites= 100
0.20792	0.20792	0.57425	0.0099
0.01	0.3	0.65	0.04
0.03	0.95	0.01	0.01
0.36	0.11	0.49	0.04
0.0396	0.74257	0.19801	0.0198
0.01	0.75	0.04	0.2
0.64	0.09	0.25	0.02
0.01	0.01	0.97	0.01
0.13861	0.0198	0.83168	0.0099
0.18	0.08	0.72	0.02
0.0396	0.20792	0.71287	0.0396
0.02	0.31	0.45	0.22
0.13861	0.78217	0.0099	0.0693
0.02	0.06	0.91	0.01
0.09	0.34	0.56	0.01
0.0693	0.60396	0.23762	0.0891

MOTIF AFF1_4_F3.aCCTGGGATTTGTAGt.aCTACAAATCCCAGGt
letter-probability matrix: alength= 4 w= 16 nsites= 245
0.49	0.13	0.01	0.37
0.01	0.62	0.17	0.2
0.09	0.68	0.04	0.19
0.01	0.07	0.01	0.91
0.01	0.01	0.97	0.01
0.01	0.01	0.97	0.01
0.03	0.01	0.93	0.03
0.52525	0.19191	0.0808	0.20202
0.25	0.07	0.18	0.5
0.24	0.2	0.06	0.5
0.0099	0.0396	0.0099	0.94059
0.01	0.01	0.97	0.01
0.0303	0.0101	0.0101	0.94949
0.84	0.02	0.12	0.02
0.21782	0.12871	0.64356	0.0099
0.33	0.01	0.11	0.55

MOTIF AFF1_4_F4.gcACTAmAwTgCCCAg.cTGGGcAwTkTAGTgc
letter-probability matrix: alength= 4 w= 16 nsites= 262
0.19801	0.12871	0.43564	0.23762
0.3	0.41	0.28	0.01
0.96	0.02	0.01	0.01
0.01	0.97	0.01	0.01
0.01	0.02	0.01	0.96
0.91	0.07	0.01	0.01
0.46534	0.51485	0.0099	0.0099
0.64	0.07	0.25	0.04
0.37	0.09	0.11	0.43
0.0396	0.21782	0.0495	0.69306
0.02	0.03	0.54	0.41
0.01	0.97	0.01	0.01
0.01	0.97	0.01	0.01
0.01	0.97	0.01	0.01
0.83168	0.0099	0.14851	0.0099
0.0396	0.28712	0.38613	0.28712

MOTIF AFF1_5_F3.g_ACTAmAwTkCCCAg.cTGGGmAwTkTAGT_c
letter-probability matrix: alength= 4 w= 16 nsites= 301
0.2	0.12	0.45	0.23
0.31313	0.37373	0.28282	0.0303
0.97	0.01	0.01	0.01
0.01	0.97	0.01	0.01
0.01	0.04	0.01	0.94
0.91	0.07	0.01	0.01
0.43564	0.53465	0.0198	0.0099
0.65346	0.0594	0.24752	0.0396
0.41	0.09	0.09	0.41
0.0495	0.21782	0.0495	0.68316
0.0198	0.0198	0.50495	0.45544
0.01	0.97	0.01	0.01
0.01	0.97	0.01	0.01
0.01	0.97	0.01	0.01
0.82178	0.0099	0.15841	0.0099
0.0404	0.25252	0.41414	0.29292

MOTIF AHDC1_1_F2.cTGgACTTTGg_C.G_cCAAAGTcCAg
letter-probability matrix: alength= 4 w= 13 nsites= 233
0.11	0.45	0.19	0.25
0.23232	0.0101	0.0202	0.73737
0.12	0.01	0.65	0.22
0.27722	0.16831	0.41584	0.13861
0.66	0.3	0.01	0.03
0.07	0.91	0.01	0.01
0.01	0.16	0.01	0.82
0.0101	0.16161	0.15151	0.67676
0.01	0.05	0.02	0.92
0.11	0.08	0.78	0.03
0.24	0.09	0.39	0.28
0.35353	0.27272	0.12121	0.25252
0.16831	0.60396	0.0891	0.13861

MOTIF AHDC1_2_F1.tAAATrTTTaCttw.waaGtAAAyATTTa
letter-probability matrix: alength= 4 w= 14 nsites= 633
0.27	0.24	0.11	0.38
0.50505	0.18181	0.19191	0.12121
0.73	0.08	0.06	0.13
0.56	0.2	0.1	0.14
0.0396	0.0297	0.0099	0.92079
0.45	0.01	0.53	0.01
0.01	0.02	0.01	0.96
0.01	0.01	0.07	0.91
0.0202	0.0101	0.18181	0.78787
0.56	0.01	0.4	0.03
0.0909	0.65656	0.0303	0.22222
0.32	0.19	0.02	0.47
0.14	0.23	0.22	0.41
0.36363	0.0909	0.17171	0.37373

MOTIF AHDC1_2_F3.TGAsTCA_T.A_TGAsTCA
letter-probability matrix: alength= 4 w= 9 nsites= 182
0.01	0.01	0.01	0.97
0.01	0.01	0.87	0.11
0.97	0.01	0.01	0.01
0.06	0.43	0.43	0.08
0.05	0.02	0.01	0.92
0.10101	0.87878	0.0101	0.0101
0.97	0.01	0.01	0.01
0.0495	0.28712	0.29702	0.36633
0.09	0.24	0.17	0.5

MOTIF AHR_2_F1.c_gCCGGAAGtGg.cCaCTTCCGGc_g
letter-probability matrix: alength= 4 w= 13 nsites= 155
0.11	0.47	0.31	0.11
0.34	0.21	0.37	0.08
0.24242	0.27272	0.41414	0.0707
0.0495	0.65346	0.27722	0.0198
0.18	0.75	0.05	0.02
0.0101	0.0101	0.96969	0.0101
0.01	0.01	0.97	0.01
0.9	0.04	0.05	0.01
0.96	0.01	0.02	0.01
0.05	0.05	0.89	0.01
0.10101	0.32323	0.13131	0.44444
0.02	0.21	0.67	0.1
0.15	0.27	0.51	0.07

MOTIF AHR_2_F4.kCTGTCCcTGGTGCTGAA.TTCAGCACCAgGGACAGm
letter-probability matrix: alength= 4 w= 18 nsites= 175
0.03	0.15	0.39	0.43
0.01	0.93	0.02	0.04
0.01	0.01	0.08	0.9
0.0099	0.12871	0.79207	0.0693
0.01	0.07	0.01	0.91
0.04	0.72	0.08	0.16
0.0099	0.88118	0.099	0.0099
0.17	0.45	0.28	0.1
0.22	0.1	0.1	0.58
0.05	0.03	0.85	0.07
0.01	0.06	0.92	0.01
0.01	0.01	0.01	0.97
0.0099	0.0297	0.94059	0.0198
0.03	0.94	0.01	0.02
0.02	0.01	0.01	0.96
0.0198	0.0099	0.95049	0.0198
0.74	0.16	0.03	0.07
0.57425	0.17821	0.15841	0.0891

MOTIF AHR_3_F1.kCTGTCC_TGGTGCTGAA_g.c_TTCAGCACCA_GGACAGm
letter-probability matrix: alength= 4 w= 20 nsites= 240
0.04	0.11	0.48	0.37
0.01	0.93	0.04	0.02
0.03	0.02	0.03	0.92
0.01	0.1	0.78	0.11
0.0505	0.0404	0.15151	0.75757
0.0101	0.88888	0.0505	0.0505
0.0101	0.81818	0.15151	0.0202
0.18811	0.36633	0.34653	0.099
0.19	0.14	0.08	0.59
0.04	0.02	0.91	0.03
0.01	0.1	0.86	0.03
0.03	0.02	0.01	0.94
0.01	0.11	0.82	0.06
0.01	0.94	0.04	0.01
0.0101	0.0101	0.0101	0.96969
0.01	0.02	0.96	0.01
0.74	0.2	0.04	0.02
0.70297	0.18811	0.0594	0.0495
0.23	0.38	0.33	0.06
0.12	0.3	0.46	0.12

MOTIF AKAP8_1_F1.cGCGCAsGCGCCg.cGGCGCsTGCGCg
letter-probability matrix: alength= 4 w= 13 nsites= 148
0.09	0.45	0.21	0.25
0.07	0.13	0.55	0.25
0.04	0.94	0.01	0.01
0.02	0.01	0.96	0.01
0.01	0.76	0.22	0.01
0.66336	0.17821	0.13861	0.0198
0.09	0.36	0.41	0.14
0.0396	0.14851	0.80198	0.0099
0.04	0.88	0.01	0.07
0.0099	0.0594	0.85148	0.0792
0.0099	0.86138	0.11881	0.0099
0.26	0.56	0.04	0.14
0.12871	0.32673	0.53465	0.0099

MOTIF AKAP8_1_F2.cCCGGAAGts.saCTTCCGGg
letter-probability matrix: alength= 4 w= 10 nsites= 146
0.18181	0.39393	0.29292	0.13131
0.01	0.74	0.24	0.01
0.31	0.62	0.01	0.06
0.01	0.01	0.97	0.01
0.01	0.01	0.97	0.01
0.9	0.03	0.06	0.01
0.87128	0.0099	0.10891	0.0099
0.01	0.06	0.92	0.01
0.07	0.28	0.18	0.47
0.07	0.34	0.43	0.16

MOTIF AKAP8_1_F3.GcCaCTTCCG_C.G_CGGAAGtGgC
letter-probability matrix: alength= 4 w= 12 nsites= 192
0.18811	0.11881	0.51485	0.17821
0.05	0.48	0.32	0.15
0.02	0.89	0.01	0.08
0.48514	0.10891	0.32673	0.0792
0.0099	0.84158	0.13861	0.0099
0.01	0.27	0.01	0.71
0.0099	0.11881	0.20792	0.66336
0.01	0.97	0.01	0.01
0.01	0.8	0.01	0.18
0.06	0.01	0.65	0.28
0.21	0.32	0.36	0.11
0.0099	0.61386	0.14851	0.22772

MOTIF AKAP8_1_F5.GgCACGTGaCgC.GcGtCACGTGcC
letter-probability matrix: alength= 4 w= 12 nsites= 72
0.11881	0.22772	0.55445	0.099
0.11	0.14	0.46	0.29
0.01	0.97	0.01	0.01
0.95	0.03	0.01	0.01
0.0099	0.77227	0.0792	0.13861
0.0297	0.099	0.86138	0.0099
0.01	0.01	0.01	0.97
0.01	0.01	0.97	0.01
0.4	0.22	0.29	0.09
0.01	0.89	0.09	0.01
0.27	0.24	0.36	0.13
0.1	0.54	0.23	0.13

MOTIF AKAP8_2_F1.gskGCGCgTGCGC.GCGCAcGCGCmsc
letter-probability matrix: alength= 4 w= 13 nsites= 290
0.09	0.29	0.38	0.24
0.07	0.41	0.35	0.17
0.1	0.15	0.42	0.33
0.02	0.05	0.92	0.01
0.12	0.85	0.02	0.01
0.02	0.01	0.93	0.04
0.01	0.62	0.31	0.06
0.15	0.34	0.47	0.04
0.0891	0.16831	0.23762	0.50495
0.01	0.19	0.79	0.01
0.02	0.96	0.01	0.01
0.01	0.01	0.9	0.08
0.08	0.58	0.21	0.13

MOTIF AKAP8_2_F2.scCGGAAGyGgc.gcCrCTTCCGgs
letter-probability matrix: alength= 4 w= 12 nsites= 287
0.17	0.41	0.36	0.06
0.0297	0.55445	0.37623	0.0396
0.3	0.65	0.02	0.03
0.01	0.01	0.96	0.02
0.01	0.01	0.97	0.01
0.82	0.05	0.12	0.01
0.94	0.02	0.03	0.01
0.01	0.02	0.96	0.01
0.07	0.35	0.14	0.44
0.0099	0.13861	0.84158	0.0099
0.13861	0.33663	0.47524	0.0495
0.10891	0.46534	0.17821	0.24752

MOTIF AKAP8_2_F3.g_GTCACGTGcC.GgCACGTGAC_c
letter-probability matrix: alength= 4 w= 12 nsites= 77
0.1	0.35	0.46	0.09
0.13131	0.31313	0.25252	0.30303
0.0396	0.11881	0.83168	0.0099
0.01	0.23	0.14	0.62
0.01	0.97	0.01	0.01
0.97	0.01	0.01	0.01
0.01	0.89	0.02	0.08
0.13861	0.0297	0.77227	0.0594
0.01	0.01	0.01	0.97
0.01	0.01	0.97	0.01
0.3	0.41	0.2	0.09
0.1	0.54	0.23	0.13

MOTIF AKNA_3_F1.kCAGCACCmcGGACAGCg.cGCTGTCCgkGGTGCTGm
letter-probability matrix: alength= 4 w= 18 nsites= 229
0.0297	0.0594	0.42574	0.48514
0.02	0.95	0.01	0.02
0.80198	0.0396	0.0396	0.11881
0.02	0.02	0.95	0.01
0.04	0.81	0.13	0.02
0.96	0.01	0.02	0.01
0.02	0.95	0.02	0.01
0.02	0.94	0.02	0.02
0.4	0.34	0.13	0.13
0.09	0.4	0.26	0.25
0.05	0.03	0.88	0.04
0.0202	0.0101	0.94949	0.0202
0.94	0.03	0.02	0.01
0.01	0.88	0.1	0.01
0.96	0.01	0.01	0.02
0.0297	0.0198	0.93069	0.0198
0.09	0.68	0.05	0.18
0.0792	0.0198	0.58415	0.31683

MOTIF AKNA_4_F2.caGCACCacGGACAGCt.aGCTGTCCgtGGTGCtg
letter-probability matrix: alength= 4 w= 17 nsites= 124
0.0297	0.55445	0.36633	0.0495
0.59405	0.35643	0.0198	0.0297
0.02	0.01	0.94	0.03
0.05	0.86	0.08	0.01
0.95	0.01	0.03	0.01
0.01	0.97	0.01	0.01
0.02	0.96	0.01	0.01
0.51515	0.16161	0.26262	0.0606
0.0909	0.49494	0.0808	0.33333
0.05	0.02	0.92	0.01
0.02	0.02	0.94	0.02
0.87	0.11	0.01	0.01
0.01	0.91	0.07	0.01
0.95959	0.0202	0.0101	0.0101
0.0101	0.0202	0.88888	0.0808
0.05	0.87	0.04	0.04
0.0495	0.0792	0.29702	0.57425

MOTIF ARHGAP35_1_F3.Ctg_TCwCGCGAG.CTCGCGwGA_caG
letter-probability matrix: alength= 4 w= 13 nsites= 53
0.06	0.72	0.16	0.06
0.28	0.06	0.13	0.53
0.29	0.11	0.57	0.03
0.30303	0.34343	0.15151	0.20202
0.01	0.01	0.02	0.96
0.01	0.97	0.01	0.01
0.44	0.03	0.01	0.52
0.01	0.97	0.01	0.01
0.01	0.01	0.97	0.01
0.01	0.97	0.01	0.01
0.01	0.01	0.97	0.01
0.46	0.09	0.22	0.23
0.02	0.17	0.62	0.19

MOTIF ARID1B_1_F1.c__aGATAAG_at.at_CTTATCt__g
letter-probability matrix: alength= 4 w= 13 nsites= 517
0.12871	0.44554	0.19801	0.22772
0.41	0.03	0.33	0.23
0.24242	0.28282	0.34343	0.13131
0.63636	0.0202	0.0202	0.32323
0.01	0.01	0.97	0.01
0.97	0.01	0.01	0.01
0.01	0.02	0.01	0.96
0.90099	0.0099	0.0198	0.0693
0.86	0.01	0.08	0.05
0.24	0.1	0.58	0.08
0.39	0.18	0.35	0.08
0.4	0.23	0.19	0.18
0.29	0.11	0.17	0.43

MOTIF ARID5B_2_F1.AAATrTTTaCttw.waaGtAAAyATTT
letter-probability matrix: alength= 4 w= 13 nsites= 470
0.54455	0.16831	0.17821	0.10891
0.84	0.07	0.03	0.06
0.66	0.17	0.07	0.1
0.03	0.02	0.01	0.94
0.44554	0.0198	0.52475	0.0099
0.01	0.02	0.01	0.96
0.01	0.01	0.05	0.93
0.0202	0.0101	0.16161	0.80808
0.58	0.01	0.38	0.03
0.0808	0.66666	0.0303	0.22222
0.33	0.18	0.02	0.47
0.14	0.28	0.2	0.38
0.40594	0.11881	0.11881	0.35643

MOTIF ARID5B_3_F2.cmcTGACCTTkGA.TCmAAGGTCAgkg
letter-probability matrix: alength= 4 w= 13 nsites= 202
0.12	0.43	0.18	0.27
0.33	0.38	0.15	0.14
0.15151	0.41414	0.23232	0.20202
0.05	0.01	0.01	0.93
0.09	0.02	0.87	0.02
0.68	0.14	0.15	0.03
0.30693	0.63366	0.0099	0.0495
0.02	0.94	0.01	0.03
0.01	0.09	0.01	0.89
0.0099	0.22772	0.0396	0.72277
0.01	0.03	0.48	0.48
0.0495	0.11881	0.80198	0.0297
0.72277	0.0495	0.12871	0.099

MOTIF ARID5B_3_F3.cTGgACTTTGA.TCAAAGTcCAg
letter-probability matrix: alength= 4 w= 11 nsites= 245
0.13861	0.46534	0.15841	0.23762
0.17	0.05	0.1	0.68
0.09	0.01	0.81	0.09
0.32	0.1	0.48	0.1
0.7	0.25	0.01	0.04
0.06	0.92	0.01	0.01
0.0198	0.17821	0.0099	0.79207
0.0099	0.22772	0.0495	0.71287
0.0198	0.0198	0.0198	0.94059
0.09	0.05	0.82	0.04
0.49	0.15	0.15	0.21

MOTIF ARNT_10_F2.GTCACGTGAcg.cgTCACGTGAC
letter-probability matrix: alength= 4 w= 11 nsites= 75
0.0495	0.0198	0.91089	0.0198
0.01	0.17	0.06	0.76
0.01	0.95	0.03	0.01
0.96	0.01	0.02	0.01
0.01	0.71	0.18	0.1
0.0792	0.0198	0.89108	0.0099
0.0099	0.0297	0.0099	0.95049
0.01	0.01	0.97	0.01
0.70297	0.0693	0.15841	0.0693
0.09	0.46	0.28	0.17
0.15	0.31	0.46	0.08

MOTIF ARNT_10_F5.c_cGCaCGCac.gtGCGtGCg_g
letter-probability matrix: alength= 4 w= 11 nsites= 187
0.07	0.43	0.3	0.2
0.16	0.18	0.36	0.3
0.13	0.38	0.27	0.22
0.12	0.01	0.77	0.1
0.01	0.97	0.01	0.01
0.52	0.14	0.33	0.01
0.01	0.91	0.07	0.01
0.02	0.01	0.94	0.03
0.01	0.97	0.01	0.01
0.47	0.1	0.36	0.07
0.25	0.46	0.25	0.04

MOTIF ARNT_11_F1.TGAsTCAtt.aaTGAsTCA
letter-probability matrix: alength= 4 w= 9 nsites= 116
0.0505	0.0101	0.0101	0.92929
0.01	0.04	0.74	0.21
0.84	0.01	0.01	0.14
0.0909	0.39393	0.44444	0.0707
0.02	0.01	0.01	0.96
0.17	0.77	0.05	0.01
0.97	0.01	0.01	0.01
0.09	0.29	0.24	0.38
0.22	0.26	0.12	0.4

MOTIF ARNT_11_F2.cTGTGGTTt.aAACCACAg
letter-probability matrix: alength= 4 w= 9 nsites= 123
0.17	0.4	0.13	0.3
0.14	0.01	0.04	0.81
0.02	0.02	0.83	0.13
0.14851	0.0297	0.0297	0.79207
0.0101	0.0101	0.96969	0.0101
0.01	0.01	0.96	0.02
0.01	0.14	0.1	0.75
0.0303	0.21212	0.0707	0.68686
0.26	0.07	0.16	0.51

MOTIF ARNT_11_F3.CACTTCCTck.mgAGGAAGTG
letter-probability matrix: alength= 4 w= 10 nsites= 214
0.09	0.7	0.12	0.09
0.81188	0.0099	0.14851	0.0297
0.01	0.7	0.21	0.08
0.11	0.01	0.01	0.87
0.01	0.01	0.01	0.97
0.02	0.86	0.02	0.1
0.0099	0.95049	0.0099	0.0297
0.0101	0.24242	0.15151	0.59595
0.05	0.5	0.3	0.15
0.13	0.15	0.35	0.37

MOTIF ARNT_11_F5.sgTGTGCGTGC.GCACGCACAcs
letter-probability matrix: alength= 4 w= 11 nsites= 138
0.0891	0.36633	0.36633	0.17821
0.23762	0.21782	0.43564	0.10891
0.0891	0.18811	0.13861	0.58415
0.0099	0.0891	0.65346	0.24752
0.09	0.01	0.01	0.89
0.01	0.01	0.97	0.01
0.05	0.75	0.19	0.01
0.05	0.03	0.91	0.01
0.01	0.01	0.01	0.97
0.01	0.01	0.97	0.01
0.15841	0.51485	0.14851	0.17821

MOTIF ARNT_12_F3.aGGAAgTGAAa.tTTCAcTTCCt
letter-probability matrix: alength= 4 w= 11 nsites= 317
0.48	0.08	0.25	0.19
0.17	0.01	0.7	0.12
0.28	0.01	0.7	0.01
0.97	0.01	0.01	0.01
0.9	0.01	0.02	0.07
0.16	0.3	0.52	0.02
0.0101	0.0101	0.0101	0.96969
0.05	0.02	0.91	0.02
0.84158	0.0297	0.0792	0.0495
0.64646	0.0606	0.28282	0.0101
0.38613	0.28712	0.0594	0.26732

MOTIF ARNT_12_F4.cTGTGGTTt.aAACCACAg
letter-probability matrix: alength= 4 w= 9 nsites= 139
0.15151	0.39393	0.15151	0.30303
0.18	0.01	0.05	0.76
0.0099	0.0495	0.80198	0.13861
0.16	0.01	0.04	0.79
0.01	0.01	0.96	0.02
0.01	0.01	0.94	0.04
0.01	0.21	0.1	0.68
0.0891	0.18811	0.099	0.62376
0.27	0.08	0.14	0.51

MOTIF ARNT_12_F5.gTGCGTGc.gCACGCAc
letter-probability matrix: alength= 4 w= 8 nsites= 202
0.13	0.19	0.43	0.25
0.11881	0.0198	0.0099	0.85148
0.09	0.01	0.89	0.01
0.0099	0.83168	0.0099	0.14851
0.14	0.13	0.69	0.04
0.01	0.01	0.01	0.97
0.01	0.01	0.97	0.01
0.15	0.52	0.04	0.29

MOTIF ARNT_13_F2.g_TGAsTCA_CA.TG_TGAsTCA_c
letter-probability matrix: alength= 4 w= 12 nsites= 223
0.24	0.07	0.44	0.25
0.32	0.23	0.38	0.07
0.02	0.01	0.02	0.95
0.01	0.04	0.91	0.04
0.92079	0.0198	0.0198	0.0396
0.02	0.52	0.43	0.03
0.0404	0.0202	0.0101	0.92929
0.05	0.92	0.02	0.01
0.94059	0.0198	0.0099	0.0297
0.0297	0.25742	0.35643	0.35643
0.13	0.46	0.21	0.2
0.48514	0.20792	0.12871	0.17821

MOTIF ARNT_14_F1.r_AGATAAG_c.g_CTTATCT_y
letter-probability matrix: alength= 4 w= 11 nsites= 178
0.42	0.06	0.37	0.15
0.19801	0.29702	0.37623	0.12871
0.68	0.01	0.01	0.3
0.0202	0.0101	0.95959	0.0101
0.96969	0.0101	0.0101	0.0101
0.02	0.02	0.02	0.94
0.93	0.01	0.04	0.02
0.93	0.01	0.03	0.03
0.24	0.1	0.64	0.02
0.32	0.25	0.37	0.06
0.24	0.39	0.19	0.18

MOTIF ARNT_4_F1.C__aGATAAGaga.tctCTTATCt__G
letter-probability matrix: alength= 4 w= 13 nsites= 209
0.11111	0.51515	0.22222	0.15151
0.38383	0.0404	0.36363	0.21212
0.2	0.35	0.36	0.09
0.61616	0.0101	0.0202	0.35353
0.02	0.01	0.96	0.01
0.96969	0.0101	0.0101	0.0101
0.0404	0.0101	0.0303	0.91919
0.91	0.01	0.04	0.04
0.92	0.01	0.06	0.01
0.20792	0.0891	0.65346	0.0495
0.41	0.25	0.31	0.03
0.25	0.25	0.34	0.16
0.47	0.25	0.04	0.24

MOTIF ARNT_4_F2.g_aTGAsTCAgC.GcTGAsTCAt_c
letter-probability matrix: alength= 4 w= 12 nsites= 73
0.12	0.28	0.45	0.15
0.21212	0.40404	0.31313	0.0707
0.5	0.21	0.28	0.01
0.0198	0.0099	0.0099	0.96039
0.0101	0.0101	0.95959	0.0202
0.97	0.01	0.01	0.01
0.0594	0.48514	0.42574	0.0297
0.01	0.01	0.03	0.95
0.07	0.88	0.04	0.01
0.97	0.01	0.01	0.01
0.0396	0.21782	0.45544	0.28712
0.05	0.51	0.25	0.19

MOTIF ARNT_7_F2.g__TGAsTCA_Ca.tG_TGAsTCA__c
letter-probability matrix: alength= 4 w= 13 nsites= 282
0.26	0.11	0.41	0.22
0.28712	0.28712	0.35643	0.0693
0.41584	0.18811	0.34653	0.0495
0.01	0.01	0.01	0.97
0.01	0.02	0.94	0.03
0.96	0.01	0.02	0.01
0.02	0.5	0.45	0.03
0.08	0.01	0.01	0.9
0.06	0.89	0.03	0.02
0.97	0.01	0.01	0.01
0.05	0.25	0.39	0.31
0.18	0.53	0.15	0.14
0.42	0.27	0.05	0.26

MOTIF ARNT_8_F4.rTGA_tCAGC.GCTGa_TCAy
letter-probability matrix: alength= 4 w= 10 nsites= 19
0.48514	0.12871	0.37623	0.0099
0.01	0.01	0.05	0.93
0.10891	0.0099	0.87128	0.0099
0.93	0.05	0.01	0.01
0.38	0.32	0.19	0.11
0.04	0.17	0.34	0.45
0.18	0.8	0.01	0.01
0.9	0.01	0.01	0.08
0.08	0.06	0.71	0.15
0.22	0.7	0.01	0.07

MOTIF ARNT_9_F2.C_cGCaCGCrc.gyGCGtGCg_G
letter-probability matrix: alength= 4 w= 11 nsites= 222
0.01	0.54	0.23	0.22
0.2	0.14	0.34	0.32
0.08	0.44	0.23	0.25
0.16	0.01	0.73	0.1
0.01	0.97	0.01	0.01
0.56	0.05	0.34	0.05
0.01	0.87	0.11	0.01
0.06	0.01	0.91	0.02
0.01	0.97	0.01	0.01
0.41	0.16	0.37	0.06
0.2	0.47	0.32	0.01

MOTIF BMAL1_7_F2.sCCGGAAGtGG.CCaCTTCCGGs
letter-probability matrix: alength= 4 w= 11 nsites= 252
0.16831	0.36633	0.43564	0.0297
0.03	0.65	0.28	0.04
0.27	0.71	0.01	0.01
0.01	0.01	0.97	0.01
0.01	0.01	0.97	0.01
0.91	0.01	0.07	0.01
0.97	0.01	0.01	0.01
0.05	0.02	0.92	0.01
0.11	0.29	0.13	0.47
0.0099	0.099	0.85148	0.0396
0.17821	0.23762	0.47524	0.10891

MOTIF BMAL1_8_F1.scgGtCACGTGGCCg.cGGCCACGTGaCcgs
letter-probability matrix: alength= 4 w= 15 nsites= 300
0.16	0.35	0.4	0.09
0.11	0.54	0.28	0.07
0.18	0.25	0.48	0.09
0.0505	0.19191	0.73737	0.0202
0.08	0.25	0.23	0.44
0.01	0.97	0.01	0.01
0.95959	0.0101	0.0202	0.0101
0.01	0.95	0.01	0.03
0.13	0.01	0.85	0.01
0.0101	0.0606	0.0101	0.91919
0.01	0.01	0.96	0.02
0.2	0.18	0.46	0.16
0.0792	0.58415	0.27722	0.0594
0.099	0.52475	0.20792	0.16831
0.06	0.29	0.57	0.08

MOTIF BMAL1_8_F2.sGtCACsTGgCCg.cGGcCAsGTGaCs
letter-probability matrix: alength= 4 w= 13 nsites= 118
0.0707	0.42424	0.45454	0.0505
0.06	0.08	0.79	0.07
0.02	0.34	0.19	0.45
0.01	0.97	0.01	0.01
0.97	0.01	0.01	0.01
0.01	0.97	0.01	0.01
0.01	0.49	0.49	0.01
0.03	0.01	0.01	0.95
0.01	0.01	0.97	0.01
0.31683	0.11881	0.44554	0.11881
0.06	0.73	0.16	0.05
0.03	0.68	0.21	0.08
0.01	0.35	0.57	0.07

MOTIF BMAL1_8_F3.cCCGGAAGtGGc.gCCaCTTCCGGg
letter-probability matrix: alength= 4 w= 12 nsites= 250
0.13861	0.48514	0.29702	0.0792
0.0202	0.65656	0.30303	0.0202
0.28	0.7	0.01	0.01
0.01	0.01	0.97	0.01
0.01	0.01	0.97	0.01
0.95	0.01	0.03	0.01
0.97	0.01	0.01	0.01
0.04	0.02	0.93	0.01
0.07	0.37	0.05	0.51
0.05	0.16	0.77	0.02
0.16161	0.26262	0.55555	0.0202
0.07	0.45	0.33	0.15

MOTIF BMAL1_9_F3.ssCACGTGACCGs.sCGGTCACGTGss
letter-probability matrix: alength= 4 w= 13 nsites= 43
0.1	0.4	0.36	0.14
0.17	0.35	0.37	0.11
0.03	0.9	0.04	0.03
0.97	0.01	0.01	0.01
0.01	0.95	0.01	0.03
0.01	0.01	0.97	0.01
0.10101	0.0101	0.0202	0.86868
0.01	0.01	0.97	0.01
0.63366	0.11881	0.23762	0.0099
0.01	0.97	0.01	0.01
0.02	0.81	0.01	0.16
0.1	0.18	0.56	0.16
0.0693	0.37623	0.42574	0.12871

MOTIF BMAL1_9_F4.sgtCACGTGGCC.GGCCACGTGacs
letter-probability matrix: alength= 4 w= 12 nsites= 93
0.11	0.41	0.47	0.01
0.17	0.09	0.49	0.25
0.09	0.13	0.32	0.46
0.01	0.97	0.01	0.01
0.97	0.01	0.01	0.01
0.0495	0.85148	0.0891	0.0099
0.14851	0.23762	0.52475	0.0891
0.0891	0.0099	0.0891	0.81188
0.01	0.01	0.93	0.05
0.099	0.19801	0.60396	0.099
0.0099	0.83168	0.10891	0.0495
0.24752	0.53465	0.12871	0.0891

MOTIF BMAL1_10_F5.cgyCACsTG_CC.GG_CAsGTGrcg
letter-probability matrix: alength= 4 w= 12 nsites= 30
0.19	0.42	0.27	0.12
0.10891	0.28712	0.47524	0.12871
0.14	0.34	0.13	0.39
0.01	0.97	0.01	0.01
0.84158	0.0099	0.0099	0.13861
0.01	0.94	0.04	0.01
0.0099	0.46534	0.51485	0.0099
0.01	0.01	0.01	0.97
0.01	0.01	0.96	0.02
0.34343	0.21212	0.30303	0.14141
0.01	0.93	0.01	0.05
0.0101	0.64646	0.17171	0.17171

MOTIF ATAD3A_1_F1.GTtCAGCACC_GGGACAGm.kCTGTCCC_GGTGCTGaAC
letter-probability matrix: alength= 4 w= 19 nsites= 168
0.14	0.12	0.58	0.16
0.1	0.15	0.16	0.59
0.03	0.04	0.33	0.6
0.01	0.94	0.03	0.02
0.97	0.01	0.01	0.01
0.0198	0.0099	0.96039	0.0099
0.03	0.87	0.09	0.01
0.93	0.02	0.03	0.02
0.01	0.89	0.05	0.05
0.18	0.48	0.2	0.14
0.33	0.16	0.24	0.27
0.08	0.25	0.54	0.13
0.0396	0.0297	0.86138	0.0693
0.0297	0.099	0.86138	0.0099
0.78217	0.0099	0.10891	0.099
0.10891	0.75247	0.12871	0.0099
0.92	0.01	0.01	0.06
0.06	0.01	0.9	0.03
0.41	0.38	0.16	0.05

MOTIF ATAD3A_1_F3.TTCAGCACCA.TGGTGCTGAA
letter-probability matrix: alength= 4 w= 10 nsites= 66
0.13131	0.13131	0.22222	0.51515
0.11	0.01	0.17	0.71
0.01	0.9	0.08	0.01
0.88118	0.0495	0.0099	0.0594
0.01	0.01	0.97	0.01
0.099	0.88118	0.0099	0.0099
0.85148	0.0099	0.0594	0.0792
0.01	0.94	0.04	0.01
0.0099	0.82178	0.0099	0.15841
0.60606	0.0909	0.14141	0.16161

MOTIF ATAD3A_1_F5.yyGTCCCCggTGCTrg.cyAGCAccGGGGACrr
letter-probability matrix: alength= 4 w= 16 nsites= 82
0.05	0.5	0.02	0.43
0.05	0.53	0.01	0.41
0.01	0.01	0.97	0.01
0.10891	0.0198	0.0693	0.80198
0.01	0.93	0.01	0.05
0.01	0.89	0.01	0.09
0.12	0.6	0.2	0.08
0.0099	0.69306	0.0891	0.20792
0.29702	0.11881	0.45544	0.12871
0.12871	0.24752	0.43564	0.18811
0.0099	0.0792	0.0693	0.84158
0.0099	0.12871	0.77227	0.0891
0.01	0.97	0.01	0.01
0.01	0.01	0.01	0.97
0.54	0.01	0.44	0.01
0.33	0.08	0.58	0.01

MOTIF ATAD3A_2_F1.c_TTCAGCACCAcGGAcA.TgTCCgTGGTGCTGAA_g
letter-probability matrix: alength= 4 w= 18 nsites= 129
0.0792	0.52475	0.35643	0.0396
0.13	0.31	0.35	0.21
0.11881	0.0297	0.17821	0.67326
0.01	0.03	0.11	0.85
0.0101	0.96969	0.0101	0.0101
0.97	0.01	0.01	0.01
0.01	0.06	0.92	0.01
0.04	0.79	0.15	0.02
0.91	0.01	0.01	0.07
0.02	0.88	0.09	0.01
0.02	0.94	0.02	0.02
0.6	0.05	0.13	0.22
0.23	0.41	0.21	0.15
0.0396	0.28712	0.62376	0.0495
0.01	0.07	0.91	0.01
0.83	0.15	0.01	0.01
0.34	0.47	0.18	0.01
0.83168	0.0792	0.0495	0.0396

MOTIF ATAD3A_2_F3.aGCACCACGGACAGC.GCTGTCCGTGGTGCt
letter-probability matrix: alength= 4 w= 15 nsites= 37
0.52475	0.0495	0.38613	0.0396
0.02	0.21	0.73	0.04
0.01	0.92	0.05	0.02
0.97	0.01	0.01	0.01
0.01	0.93	0.05	0.01
0.07	0.91	0.01	0.01
0.53535	0.23232	0.14141	0.0909
0.06	0.55	0.17	0.22
0.15	0.08	0.68	0.09
0.0099	0.0792	0.90099	0.0099
0.86	0.07	0.01	0.06
0.01	0.97	0.01	0.01
0.97	0.01	0.01	0.01
0.0101	0.19191	0.75757	0.0404
0.0303	0.76767	0.0202	0.18181

MOTIF ATF5_2_F3.aGCACCACGGACAGCk.mGCTGTCCGTGGTGCt
letter-probability matrix: alength= 4 w= 16 nsites= 90
0.62	0.32	0.03	0.03
0.04	0.06	0.87	0.03
0.06	0.87	0.06	0.01
0.85	0.01	0.03	0.11
0.04	0.89	0.06	0.01
0.0099	0.95049	0.0099	0.0297
0.54	0.2	0.17	0.09
0.0707	0.66666	0.0202	0.24242
0.20202	0.0404	0.74747	0.0101
0.12	0.03	0.79	0.06
0.97	0.01	0.01	0.01
0.01	0.93	0.05	0.01
0.97	0.01	0.01	0.01
0.0101	0.0303	0.94949	0.0101
0.0297	0.88118	0.0495	0.0396
0.05	0.1	0.38	0.47

MOTIF ATF5_2_F5.CwGTCCc_gGTGCwG.CwGCACc_gGGACwG
letter-probability matrix: alength= 4 w= 15 nsites= 57
0.0198	0.88118	0.0297	0.0693
0.45544	0.0693	0.0099	0.46534
0.0099	0.099	0.88118	0.0099
0.05	0.01	0.01	0.93
0.01	0.97	0.01	0.01
0.01	0.97	0.01	0.01
0.17	0.48	0.29	0.06
0.22	0.34	0.03	0.41
0.09	0.25	0.44	0.22
0.01	0.01	0.97	0.01
0.0396	0.0891	0.0099	0.86138
0.01	0.17	0.77	0.05
0.01	0.97	0.01	0.01
0.43564	0.0297	0.0297	0.50495
0.0495	0.0693	0.87128	0.0099

MOTIF ATF5_3_F4.gGcCACGTGcc.ggCACGTGgCc
letter-probability matrix: alength= 4 w= 11 nsites= 88
0.14	0.27	0.36	0.23
0.21	0.17	0.51	0.11
0.02	0.45	0.23	0.3
0.01	0.97	0.01	0.01
0.72	0.01	0.21	0.06
0.01	0.82	0.03	0.14
0.05	0.01	0.93	0.01
0.099	0.18811	0.0099	0.70297
0.01	0.01	0.97	0.01
0.16	0.48	0.32	0.04
0.1	0.45	0.19	0.26

MOTIF BRCA2_1_F4.aGAGGTCacTGTGAC.GTCACAgtGACCTCt
letter-probability matrix: alength= 4 w= 15 nsites= 44
0.45	0.2	0.34	0.01
0.0693	0.20792	0.54455	0.17821
0.71287	0.0099	0.15841	0.11881
0.16831	0.0099	0.72277	0.099
0.0099	0.15841	0.82178	0.0099
0.16831	0.0099	0.12871	0.69306
0.0099	0.65346	0.17821	0.15841
0.44554	0.17821	0.24752	0.12871
0.03	0.49	0.34	0.14
0.11881	0.20792	0.0396	0.63366
0.0891	0.20792	0.58415	0.11881
0.01	0.01	0.01	0.97
0.01	0.01	0.97	0.01
0.79	0.19	0.01	0.01
0.19	0.79	0.01	0.01

MOTIF BRCA2_2_F2.aGGTCAccGTGACCc.gGGTCACggTGACCt
letter-probability matrix: alength= 4 w= 15 nsites= 136
0.57	0.05	0.34	0.04
0.11	0.01	0.64	0.24
0.0101	0.0707	0.75757	0.16161
0.08	0.03	0.23	0.66
0.01	0.88	0.1	0.01
0.97	0.01	0.01	0.01
0.09	0.46	0.29	0.16
0.24	0.42	0.16	0.18
0.2	0.2	0.5	0.1
0.01	0.01	0.01	0.97
0.01	0.02	0.96	0.01
0.65	0.3	0.03	0.02
0.09	0.88	0.02	0.01
0.14851	0.80198	0.0099	0.0396
0.08	0.53	0.07	0.32

MOTIF BRCA2_2_F4.AACcaGTTT.AAACtgGTT
letter-probability matrix: alength= 4 w= 9 nsites= 71
0.75247	0.0099	0.12871	0.10891
0.80198	0.0099	0.15841	0.0297
0.01	0.95	0.02	0.02
0.12871	0.50495	0.0099	0.35643
0.51485	0.11881	0.0396	0.32673
0.01	0.01	0.97	0.01
0.01	0.04	0.01	0.94
0.01	0.16	0.01	0.82
0.03	0.24	0.01	0.72

MOTIF CAMTA2_2_F1.CsCCGGAAGyGs.sCrCTTCCGGsG
letter-probability matrix: alength= 4 w= 12 nsites= 242
0.17	0.51	0.25	0.07
0.11	0.39	0.41	0.09
0.02	0.74	0.23	0.01
0.27	0.69	0.03	0.01
0.01	0.01	0.97	0.01
0.01	0.01	0.97	0.01
0.82178	0.0198	0.14851	0.0099
0.73	0.01	0.25	0.01
0.01	0.01	0.97	0.01
0.0693	0.46534	0.0099	0.45544
0.04	0.11	0.72	0.13
0.13	0.48	0.38	0.01

MOTIF CAMTA2_3_F1.saGCACCaCGGACAGCT.AGCTGTCCGtGGTGCts
letter-probability matrix: alength= 4 w= 17 nsites= 96
0.0594	0.51485	0.40594	0.0198
0.58585	0.36363	0.0303	0.0202
0.0594	0.0198	0.91089	0.0099
0.0101	0.96969	0.0101	0.0101
0.93	0.01	0.05	0.01
0.02	0.91	0.06	0.01
0.0198	0.95049	0.0099	0.0198
0.47524	0.14851	0.25742	0.11881
0.06	0.59	0.13	0.22
0.09	0.02	0.88	0.01
0.04	0.04	0.9	0.02
0.97	0.01	0.01	0.01
0.01	0.89	0.09	0.01
0.97	0.01	0.01	0.01
0.01	0.04	0.92	0.03
0.05	0.88	0.06	0.01
0.05	0.06	0.29	0.6

MOTIF CBFA2T3_4_F1.C__aGATAAG_at.at_CTTATCt__G
letter-probability matrix: alength= 4 w= 13 nsites= 505
0.13	0.5	0.17	0.2
0.38	0.03	0.35	0.24
0.23232	0.29292	0.35353	0.12121
0.63636	0.0202	0.0202	0.32323
0.01	0.01	0.97	0.01
0.97	0.01	0.01	0.01
0.01	0.02	0.01	0.96
0.88118	0.0099	0.0198	0.0891
0.84	0.01	0.09	0.06
0.24	0.11	0.57	0.08
0.39	0.19	0.34	0.08
0.4	0.24	0.17	0.19
0.28	0.12	0.17	0.43

MOTIF CBX1_2_F4.kGCGC_TGCGCg.cGCGCA_GCGCm
letter-probability matrix: alength= 4 w= 12 nsites= 325
0.06	0.17	0.43	0.34
0.02	0.02	0.95	0.01
0.0909	0.88888	0.0101	0.0101
0.03	0.01	0.95	0.01
0.0202	0.72727	0.23232	0.0202
0.17171	0.32323	0.41414	0.0909
0.0396	0.0099	0.23762	0.71287
0.01	0.08	0.9	0.01
0.01	0.91	0.01	0.07
0.01	0.01	0.95	0.03
0.15841	0.56435	0.19801	0.0792
0.25252	0.29292	0.38383	0.0707

MOTIF CBX1_3_F2.g_TGAsTCA_c.g_TGAsTCA_c
letter-probability matrix: alength= 4 w= 11 nsites= 109
0.23232	0.25252	0.42424	0.0909
0.32	0.26	0.36	0.06
0.01	0.01	0.01	0.97
0.01	0.04	0.91	0.04
0.96	0.02	0.01	0.01
0.0396	0.45544	0.45544	0.0495
0.05	0.02	0.01	0.92
0.05	0.93	0.01	0.01
0.94	0.02	0.01	0.03
0.05	0.34	0.3	0.31
0.1	0.44	0.17	0.29

MOTIF CBX1_4_F1.C_sCCGGAAGtGgC.GcCaCTTCCGGs_G
letter-probability matrix: alength= 4 w= 14 nsites= 244
0.11	0.52	0.26	0.11
0.33	0.27	0.35	0.05
0.13861	0.36633	0.38613	0.10891
0.03	0.69	0.26	0.02
0.12	0.78	0.09	0.01
0.02	0.02	0.95	0.01
0.01	0.01	0.97	0.01
0.79	0.11	0.09	0.01
0.93	0.02	0.04	0.01
0.14851	0.0693	0.77227	0.0099
0.09	0.35	0.06	0.5
0.0792	0.26732	0.54455	0.10891
0.07	0.31	0.59	0.03
0.09	0.53	0.22	0.16

MOTIF CBX1_4_F3.sGyCACGTGACcs.sgGTCACGTGrCs
letter-probability matrix: alength= 4 w= 13 nsites= 123
0.0606	0.38383	0.47474	0.0808
0.13	0.26	0.59	0.02
0.03	0.37	0.13	0.47
0.01	0.97	0.01	0.01
0.97	0.01	0.01	0.01
0.02	0.91	0.03	0.04
0.0303	0.0808	0.87878	0.0101
0.01	0.01	0.01	0.97
0.01	0.01	0.97	0.01
0.69	0.07	0.23	0.01
0.01	0.78	0.13	0.08
0.14	0.43	0.33	0.1
0.0594	0.44554	0.40594	0.0891

MOTIF CBX1_5_F1.s_cCCGGAAGtGgc.gcCaCTTCCGGg_s
letter-probability matrix: alength= 4 w= 14 nsites= 197
0.15841	0.42574	0.34653	0.0693
0.35353	0.34343	0.23232	0.0707
0.19	0.44	0.31	0.06
0.0495	0.70297	0.22772	0.0198
0.3	0.67	0.02	0.01
0.02	0.01	0.96	0.01
0.01	0.01	0.97	0.01
0.86138	0.099	0.0297	0.0099
0.95	0.02	0.02	0.01
0.0606	0.0303	0.89898	0.0101
0.0693	0.30693	0.0594	0.56435
0.09	0.2	0.57	0.14
0.12871	0.27722	0.51485	0.0792
0.1	0.38	0.28	0.24

MOTIF CBX1_5_F2.CgGTCACGTGACCs.sGGTCACGTGACcG
letter-probability matrix: alength= 4 w= 14 nsites= 77
0.04	0.59	0.23	0.14
0.18	0.27	0.46	0.09
0.09	0.12	0.78	0.01
0.01	0.24	0.04	0.71
0.01	0.97	0.01	0.01
0.97	0.01	0.01	0.01
0.0099	0.89108	0.0198	0.0792
0.15841	0.0297	0.79207	0.0198
0.01	0.01	0.01	0.97
0.0101	0.0202	0.95959	0.0101
0.63	0.06	0.26	0.05
0.0198	0.71287	0.099	0.16831
0.04	0.58	0.23	0.15
0.0404	0.41414	0.42424	0.12121

MOTIF CBX1_5_F3.GTGACGTCACg.cGTGACGTCAC
letter-probability matrix: alength= 4 w= 11 nsites= 53
0.27	0.11	0.56	0.06
0.01	0.01	0.01	0.97
0.0101	0.0101	0.96969	0.0101
0.94	0.01	0.03	0.02
0.02	0.61	0.2	0.17
0.2	0.02	0.76	0.02
0.0297	0.0495	0.0099	0.91089
0.04	0.93	0.02	0.01
0.95	0.01	0.01	0.03
0.11	0.47	0.2	0.22
0.16	0.27	0.43	0.14

MOTIF CBX5_2_F2.CcGGAAGTGg.cCACTTCCgG
letter-probability matrix: alength= 4 w= 10 nsites= 129
0.05	0.63	0.29	0.03
0.38	0.58	0.03	0.01
0.0198	0.0099	0.96039	0.0099
0.01	0.01	0.97	0.01
0.97	0.01	0.01	0.01
0.96	0.01	0.02	0.01
0.0198	0.0198	0.95049	0.0099
0.02	0.22	0.15	0.61
0.03	0.15	0.8	0.02
0.16831	0.24752	0.45544	0.12871

MOTIF CBX5_3_F3.CcGGAAGTGG.CCACTTCCgG
letter-probability matrix: alength= 4 w= 10 nsites= 119
0.12	0.63	0.22	0.03
0.41	0.54	0.02	0.03
0.02	0.01	0.96	0.01
0.01	0.01	0.97	0.01
0.97	0.01	0.01	0.01
0.97	0.01	0.01	0.01
0.02	0.01	0.96	0.01
0.06	0.19	0.1	0.65
0.1	0.09	0.7	0.11
0.12871	0.16831	0.53465	0.16831

MOTIF CBX5_4_F1.AtaATGAsTCAtww.wwaTGAsTCATtaT
letter-probability matrix: alength= 4 w= 14 nsites= 181
0.54455	0.17821	0.19801	0.0792
0.31313	0.0808	0.0707	0.53535
0.50505	0.0707	0.14141	0.28282
0.63	0.14	0.12	0.11
0.03	0.01	0.01	0.95
0.01	0.03	0.75	0.21
0.97	0.01	0.01	0.01
0.04	0.47	0.46	0.03
0.02	0.01	0.01	0.96
0.18	0.79	0.01	0.02
0.96969	0.0101	0.0101	0.0101
0.15	0.21	0.22	0.42
0.32	0.13	0.14	0.41
0.46534	0.0594	0.0495	0.42574

MOTIF CBX5_4_F2.gAA_TGAAACy.rGTTTCA_TTc
letter-probability matrix: alength= 4 w= 11 nsites= 524
0.37	0.04	0.54	0.05
0.92929	0.0202	0.0202	0.0303
0.92	0.01	0.02	0.05
0.2	0.37	0.42	0.01
0.22	0.01	0.01	0.76
0.1	0.04	0.85	0.01
0.95	0.01	0.03	0.01
0.85858	0.0101	0.12121	0.0101
0.94	0.02	0.02	0.02
0.18	0.51	0.17	0.14
0.17	0.37	0.03	0.43

MOTIF CBX5_4_F3.yTGTGGTTT.AAACCACAr
letter-probability matrix: alength= 4 w= 9 nsites= 149
0.17821	0.36633	0.0891	0.36633
0.06	0.01	0.09	0.84
0.0101	0.0303	0.73737	0.22222
0.14	0.01	0.04	0.81
0.0297	0.0099	0.95049	0.0099
0.01	0.01	0.97	0.01
0.0099	0.18811	0.11881	0.68316
0.04	0.13	0.07	0.76
0.19801	0.0396	0.12871	0.63366

MOTIF CBX5_5_F1.rAaATGAsTCATcTTG.CAAgATGAsTCATtTy
letter-probability matrix: alength= 4 w= 16 nsites= 182
0.45	0.05	0.35	0.15
0.52	0.1	0.15	0.23
0.43434	0.16161	0.17171	0.23232
0.59595	0.15151	0.19191	0.0606
0.0101	0.0101	0.0101	0.96969
0.0198	0.0297	0.86138	0.0891
0.95	0.01	0.02	0.02
0.0495	0.49504	0.41584	0.0396
0.03	0.01	0.01	0.95
0.13131	0.83838	0.0202	0.0101
0.95	0.02	0.01	0.02
0.0891	0.14851	0.22772	0.53465
0.20202	0.39393	0.11111	0.29292
0.24242	0.10101	0.0808	0.57575
0.1	0.01	0.17	0.72
0.14851	0.0891	0.68316	0.0792

MOTIF CBX5_5_F2.T_tCAcTTCCtaw.wtaGGAAgTGa_A
letter-probability matrix: alength= 4 w= 13 nsites= 134
0.2	0.16	0.21	0.43
0.23232	0.21212	0.30303	0.25252
0.02	0.25	0.25	0.48
0.03	0.91	0.03	0.03
0.96	0.01	0.02	0.01
0.01	0.52	0.27	0.2
0.07	0.01	0.01	0.91
0.01	0.01	0.01	0.97
0.02	0.83	0.01	0.14
0.02	0.85	0.01	0.12
0.0202	0.33333	0.0606	0.58585
0.39	0.2	0.29	0.12
0.40404	0.13131	0.12121	0.34343

MOTIF CBX5_5_F4.rGAA_TGAAACc.gGTTTCA_TTCy
letter-probability matrix: alength= 4 w= 12 nsites= 232
0.41584	0.0891	0.41584	0.0792
0.0792	0.20792	0.59405	0.11881
0.8	0.07	0.03	0.1
0.88	0.01	0.01	0.1
0.22	0.39	0.38	0.01
0.24	0.02	0.01	0.73
0.0505	0.0303	0.90909	0.0101
0.95	0.03	0.01	0.01
0.80198	0.0198	0.16831	0.0099
0.94	0.02	0.02	0.02
0.12121	0.56565	0.16161	0.15151
0.17171	0.47474	0.0606	0.29292

MOTIF CBX5_7_F1.ccgCCGGAAGTGG.CCACTTCCGGcgg
letter-probability matrix: alength= 4 w= 13 nsites= 231
0.2	0.43	0.29	0.08
0.25	0.36	0.27	0.12
0.23762	0.22772	0.42574	0.10891
0.0495	0.67326	0.25742	0.0198
0.16161	0.80808	0.0202	0.0101
0.01	0.01	0.97	0.01
0.01	0.01	0.97	0.01
0.91089	0.0495	0.0198	0.0198
0.96969	0.0101	0.0101	0.0101
0.08	0.04	0.87	0.01
0.06	0.28	0.05	0.61
0.02	0.13	0.71	0.14
0.11881	0.28712	0.57425	0.0198

MOTIF CBX5_7_F3.sCCccCTGgTGc.gCAcCAGggGGs
letter-probability matrix: alength= 4 w= 12 nsites= 86
0.09	0.35	0.41	0.15
0.0792	0.78217	0.0891	0.0495
0.0099	0.85148	0.0099	0.12871
0.19	0.53	0.27	0.01
0.01	0.58	0.07	0.34
0.01	0.91	0.07	0.01
0.099	0.0099	0.0099	0.88118
0.12871	0.0198	0.74257	0.10891
0.04	0.27	0.5	0.19
0.07	0.26	0.01	0.66
0.01	0.01	0.97	0.01
0.099	0.50495	0.32673	0.0693

MOTIF CEBPG_5_F1.a_ATGATGCAAtAcA.TgTaTTGCATCAT_t
letter-probability matrix: alength= 4 w= 15 nsites= 814
0.42	0.06	0.29	0.23
0.26	0.11	0.35	0.28
0.55445	0.20792	0.21782	0.0198
0.0101	0.0101	0.0101	0.96969
0.01	0.01	0.81	0.17
0.86	0.01	0.02	0.11
0.0606	0.10101	0.0404	0.79797
0.02	0.01	0.95	0.02
0.2	0.64	0.01	0.15
0.96	0.02	0.01	0.01
0.96	0.01	0.01	0.02
0.04	0.28	0.13	0.55
0.56	0.22	0.08	0.14
0.21	0.39	0.2	0.2
0.81188	0.0099	0.0297	0.14851

MOTIF CEBPG_5_F2.aTTg_GCAA.TTGC_cAAt
letter-probability matrix: alength= 4 w= 9 nsites= 379
0.48	0.16	0.33	0.03
0.01	0.01	0.01	0.97
0.01	0.01	0.07	0.91
0.36633	0.0099	0.50495	0.11881
0.23	0.31	0.13	0.33
0.26732	0.0693	0.54455	0.11881
0.17821	0.54455	0.0099	0.26732
0.96	0.02	0.01	0.01
0.97	0.01	0.01	0.01

MOTIF CEBPG_6_F1.aa_ATGATGCAAtAcA.TgTaTTGCATCAT_tt
letter-probability matrix: alength= 4 w= 16 nsites= 763
0.43564	0.14851	0.29702	0.11881
0.43	0.08	0.3	0.19
0.26	0.11	0.35	0.28
0.54	0.22	0.22	0.02
0.0101	0.0101	0.0101	0.96969
0.01	0.01	0.83	0.15
0.87	0.01	0.02	0.1
0.07	0.1	0.04	0.79
0.0198	0.0198	0.94059	0.0198
0.21212	0.62626	0.0101	0.15151
0.96	0.02	0.01	0.01
0.95959	0.0101	0.0101	0.0202
0.04	0.29	0.14	0.53
0.54	0.22	0.09	0.15
0.19	0.33	0.23	0.25
0.78217	0.0198	0.0495	0.14851

MOTIF CEBPG_6_F3.aTTg_GCAAy.rTTGC_cAAt
letter-probability matrix: alength= 4 w= 10 nsites= 290
0.46	0.17	0.33	0.04
0.01	0.01	0.01	0.97
0.01	0.01	0.07	0.91
0.34653	0.0099	0.51485	0.12871
0.23	0.3	0.14	0.33
0.26	0.08	0.54	0.12
0.19	0.55	0.01	0.25
0.96	0.02	0.01	0.01
0.97	0.01	0.01	0.01
0.05	0.38	0.19	0.38

MOTIF CEBPZ_2_F1.CtsATTGGCTGgg.ccCAGCCAATsaG
letter-probability matrix: alength= 4 w= 13 nsites= 160
0.04	0.54	0.19	0.23
0.01	0.34	0.06	0.59
0.03	0.4	0.48	0.09
0.95	0.01	0.02	0.02
0.0202	0.0303	0.0303	0.91919
0.01	0.01	0.01	0.97
0.01	0.01	0.96	0.02
0.02	0.01	0.96	0.01
0.03	0.75	0.01	0.21
0.0594	0.23762	0.0297	0.67326
0.23	0.15	0.54	0.08
0.18	0.27	0.45	0.1
0.31	0.16	0.41	0.12

MOTIF CEBPZ_2_F3.rrGTCCCGCCcCc.gGgGGCGGGACyy
letter-probability matrix: alength= 4 w= 13 nsites= 307
0.37	0.02	0.43	0.18
0.44	0.12	0.35	0.09
0.02	0.02	0.77	0.19
0.09	0.22	0.23	0.46
0.01	0.82	0.01	0.16
0.01	0.97	0.01	0.01
0.0099	0.94059	0.0396	0.0099
0.03	0.01	0.95	0.01
0.01	0.97	0.01	0.01
0.01	0.96	0.01	0.02
0.0202	0.60606	0.0606	0.31313
0.15	0.53	0.07	0.25
0.09	0.47	0.18	0.26

MOTIF CEBPZ_3_F1.CysATTGGCTgG.CcAGCCAATsrG
letter-probability matrix: alength= 4 w= 12 nsites= 213
0.08	0.58	0.13	0.21
0.01	0.43	0.04	0.52
0.03	0.47	0.42	0.08
0.96	0.01	0.02	0.01
0.02	0.03	0.02	0.93
0.01	0.01	0.01	0.97
0.01	0.01	0.97	0.01
0.01	0.01	0.97	0.01
0.03	0.74	0.02	0.21
0.02	0.27	0.02	0.69
0.27272	0.19191	0.47474	0.0606
0.21212	0.23232	0.46464	0.0909

MOTIF CEBPZ_3_F2.ggCCGGAAGtggc.gccaCTTCCGGcc
letter-probability matrix: alength= 4 w= 13 nsites= 162
0.21782	0.27722	0.39603	0.10891
0.26	0.27	0.39	0.08
0.02	0.76	0.21	0.01
0.0396	0.87128	0.0594	0.0297
0.0101	0.0101	0.95959	0.0202
0.01	0.01	0.97	0.01
0.97	0.01	0.01	0.01
0.95	0.01	0.03	0.01
0.04	0.02	0.93	0.01
0.08	0.34	0.13	0.45
0.03	0.33	0.5	0.14
0.24	0.26	0.41	0.09
0.09	0.43	0.24	0.24

MOTIF CEBPZ_3_F3.rrGTCCCGCCcCc.gGgGGCGGGACyy
letter-probability matrix: alength= 4 w= 13 nsites= 414
0.36	0.08	0.4	0.16
0.43564	0.0792	0.39603	0.0891
0.11	0.07	0.65	0.17
0.0303	0.20202	0.21212	0.55555
0.01	0.81	0.01	0.17
0.01	0.96	0.02	0.01
0.01	0.94	0.04	0.01
0.0404	0.0101	0.93939	0.0101
0.01	0.97	0.01	0.01
0.0099	0.94059	0.0396	0.0099
0.02	0.58	0.02	0.38
0.18	0.54	0.06	0.22
0.1	0.48	0.09	0.33

MOTIF CERS6_1_F1.gyCCgTGGTGCTGAAC.GTTCAGCACCAcGGrc
letter-probability matrix: alength= 4 w= 16 nsites= 51
0.02	0.14	0.48	0.36
0.05	0.45	0.07	0.43
0.12871	0.85148	0.0099	0.0099
0.01	0.79	0.02	0.18
0.21	0.21	0.35	0.23
0.16831	0.11881	0.099	0.61386
0.0297	0.0198	0.88118	0.0693
0.01	0.06	0.91	0.02
0.01	0.01	0.01	0.97
0.02	0.15	0.72	0.11
0.01	0.96	0.01	0.02
0.04	0.01	0.02	0.93
0.02	0.07	0.89	0.02
0.78	0.18	0.02	0.02
0.59	0.21	0.07	0.13
0.18181	0.53535	0.21212	0.0707

MOTIF CERS6_1_F3.GCACCACGGACAGCc.gGCTGTCCGTGGTGC
letter-probability matrix: alength= 4 w= 15 nsites= 53
0.11	0.14	0.74	0.01
0.04	0.82	0.1	0.04
0.97	0.01	0.01	0.01
0.02	0.96	0.01	0.01
0.03	0.95	0.01	0.01
0.75	0.08	0.07	0.1
0.03	0.72	0.07	0.18
0.11	0.14	0.74	0.01
0.11	0.01	0.86	0.02
0.92	0.02	0.05	0.01
0.01	0.97	0.01	0.01
0.97	0.01	0.01	0.01
0.0297	0.0297	0.92079	0.0198
0.0594	0.75247	0.11881	0.0693
0.14851	0.47524	0.28712	0.0891

MOTIF CERS6_1_F5.CwGTCCctGGTGCtG.CaGCACCagGGACwG
letter-probability matrix: alength= 4 w= 15 nsites= 46
0.0594	0.85148	0.0792	0.0099
0.39603	0.0297	0.0693	0.50495
0.01	0.18	0.8	0.01
0.0594	0.0099	0.0693	0.86138
0.01	0.92	0.06	0.01
0.01	0.97	0.01	0.01
0.17	0.49	0.25	0.09
0.23762	0.23762	0.14851	0.37623
0.0693	0.18811	0.52475	0.21782
0.01	0.01	0.97	0.01
0.0099	0.11881	0.0099	0.86138
0.0099	0.10891	0.87128	0.0099
0.01	0.97	0.01	0.01
0.40594	0.0099	0.0495	0.53465
0.0099	0.0495	0.89108	0.0495

MOTIF CERS6_2_F3.CwGTCC_TGGTGCTGAa.tTCAGCACCA_GGACwG
letter-probability matrix: alength= 4 w= 17 nsites= 105
0.01	0.92	0.01	0.06
0.50495	0.0099	0.0099	0.47524
0.01	0.18	0.8	0.01
0.0297	0.0594	0.13861	0.77227
0.0099	0.85148	0.12871	0.0099
0.01	0.97	0.01	0.01
0.19	0.33	0.33	0.15
0.20792	0.15841	0.10891	0.52475
0.0909	0.0202	0.80808	0.0808
0.01	0.13	0.84	0.02
0.01	0.16	0.01	0.82
0.01	0.01	0.94	0.04
0.01	0.97	0.01	0.01
0.15151	0.0101	0.0101	0.82828
0.01	0.01	0.96	0.02
0.92	0.01	0.02	0.05
0.51	0.26	0.16	0.07

MOTIF CGGBP1_2_F2.CcGCCGCCATs.sATGGCGGCgG
letter-probability matrix: alength= 4 w= 11 nsites= 111
0.21	0.54	0.12	0.13
0.15	0.39	0.26	0.2
0.01	0.01	0.81	0.17
0.01	0.93	0.05	0.01
0.26	0.72	0.01	0.01
0.01	0.01	0.93	0.05
0.01	0.97	0.01	0.01
0.01	0.97	0.01	0.01
0.57575	0.0101	0.23232	0.18181
0.0099	0.0792	0.0792	0.83168
0.01	0.45	0.41	0.13

MOTIF CGGBP1_2_F3.s_CCGGAAGtgg.ccaCTTCCGG_s
letter-probability matrix: alength= 4 w= 12 nsites= 130
0.01	0.37	0.47	0.15
0.22	0.38	0.31	0.09
0.01	0.81	0.17	0.01
0.29	0.69	0.01	0.01
0.01	0.01	0.97	0.01
0.01	0.01	0.97	0.01
0.97	0.01	0.01	0.01
0.97	0.01	0.01	0.01
0.01	0.08	0.9	0.01
0.099	0.37623	0.0099	0.51485
0.0495	0.36633	0.51485	0.0693
0.28282	0.28282	0.42424	0.0101

MOTIF CHAMP1_1_F1.wctCTTATCt_t_a.t_a_aGATAAGagw
letter-probability matrix: alength= 4 w= 14 nsites= 162
0.35	0.17	0.12	0.36
0.19	0.39	0.19	0.23
0.06	0.27	0.25	0.42
0.07	0.58	0.12	0.23
0.04	0.06	0.01	0.89
0.07	0.02	0.01	0.9
0.91	0.03	0.03	0.03
0.01	0.01	0.01	0.97
0.01	0.97	0.01	0.01
0.34343	0.0202	0.0101	0.62626
0.11	0.35	0.33	0.21
0.23	0.3	0.04	0.43
0.29	0.2	0.31	0.2
0.39	0.21	0.27	0.13

MOTIF CHAMP1_1_F2.TTCAGCACCAAG.CTTGGTGCTGAA
letter-probability matrix: alength= 4 w= 12 nsites= 56
0.21782	0.0396	0.17821	0.56435
0.0303	0.0101	0.0101	0.94949
0.01	0.97	0.01	0.01
0.97	0.01	0.01	0.01
0.01	0.03	0.95	0.01
0.06	0.74	0.18	0.02
0.97	0.01	0.01	0.01
0.02	0.9	0.07	0.01
0.04	0.89	0.02	0.05
0.65346	0.0891	0.0594	0.19801
0.52475	0.20792	0.0297	0.23762
0.23762	0.16831	0.55445	0.0396

MOTIF CHAMP1_1_F3.CAGCACCccGGACAGCg.cGCTGTCCggGGTGCTG
letter-probability matrix: alength= 4 w= 17 nsites= 92
0.14851	0.71287	0.0099	0.12871
0.64	0.11	0.16	0.09
0.1	0.02	0.85	0.03
0.07	0.87	0.05	0.01
0.93069	0.0099	0.0099	0.0495
0.01	0.93	0.05	0.01
0.02	0.92	0.01	0.05
0.31	0.51	0.11	0.07
0.0297	0.55445	0.12871	0.28712
0.19	0.06	0.58	0.17
0.0693	0.0297	0.84158	0.0594
0.93	0.04	0.01	0.02
0.01	0.96	0.02	0.01
0.97	0.01	0.01	0.01
0.01	0.01	0.97	0.01
0.08	0.61	0.02	0.29
0.11111	0.0101	0.56565	0.31313

MOTIF CHAMP1_4_F1.rgrTGAcTCAkCAt.aTGmTGAgTCAycy
letter-probability matrix: alength= 4 w= 14 nsites= 168
0.37623	0.0891	0.41584	0.11881
0.19	0.29	0.39	0.13
0.46	0.11	0.4	0.03
0.02	0.01	0.01	0.96
0.01	0.02	0.95	0.02
0.96039	0.0198	0.0099	0.0099
0.0297	0.55445	0.38613	0.0297
0.03	0.01	0.01	0.95
0.12	0.85	0.01	0.02
0.96	0.01	0.01	0.02
0.0297	0.15841	0.40594	0.40594
0.12	0.6	0.12	0.16
0.74	0.01	0.06	0.19
0.17	0.31	0.01	0.51

MOTIF CHAMP1_4_F5.atTGActCAkCwt.awGmTGagTCAat
letter-probability matrix: alength= 4 w= 13 nsites= 31
0.42574	0.10891	0.24752	0.21782
0.27	0.11	0.22	0.4
0.01	0.01	0.01	0.97
0.01	0.01	0.97	0.01
0.71	0.12	0.14	0.03
0.0101	0.58585	0.37373	0.0303
0.35	0.01	0.01	0.63
0.06	0.89	0.01	0.04
0.96	0.01	0.01	0.02
0.0891	0.0099	0.47524	0.42574
0.20792	0.71287	0.0297	0.0495
0.41	0.14	0.01	0.44
0.12	0.2	0.26	0.42

MOTIF DDX20_2_F2.gtTCAGCACCATGGAC.GTCCATGGTGCTGAac
letter-probability matrix: alength= 4 w= 16 nsites= 56
0.30303	0.0202	0.43434	0.24242
0.12	0.03	0.33	0.52
0.01	0.04	0.01	0.94
0.01	0.97	0.01	0.01
0.94059	0.0198	0.0099	0.0297
0.12871	0.0693	0.77227	0.0297
0.01	0.97	0.01	0.01
0.97	0.01	0.01	0.01
0.01	0.95	0.03	0.01
0.01	0.9	0.01	0.08
0.56565	0.28282	0.0202	0.13131
0.1	0.05	0.01	0.84
0.01	0.01	0.97	0.01
0.01	0.04	0.94	0.01
0.82178	0.12871	0.0099	0.0396
0.25	0.55	0.04	0.16

MOTIF DDX20_2_F4.ATTGCATCAt.aTGATGCAAT
letter-probability matrix: alength= 4 w= 10 nsites= 80
0.69	0.03	0.27	0.01
0.0891	0.0297	0.0099	0.87128
0.01	0.01	0.01	0.97
0.0505	0.18181	0.59595	0.17171
0.07	0.91	0.01	0.01
0.78	0.06	0.01	0.15
0.13861	0.0099	0.13861	0.71287
0.05	0.93	0.01	0.01
0.97	0.01	0.01	0.01
0.12871	0.20792	0.23762	0.42574

MOTIF DDX20_3_F1.C_CTgATTGGCtgg.ccaGCCAATcAG_G
letter-probability matrix: alength= 4 w= 14 nsites= 356
0.06	0.64	0.08	0.22
0.0707	0.27272	0.30303	0.35353
0.08	0.55	0.22	0.15
0.01	0.26	0.06	0.67
0.0198	0.34653	0.56435	0.0693
0.95	0.01	0.03	0.01
0.0101	0.0303	0.0202	0.93939
0.01	0.01	0.01	0.97
0.01	0.01	0.97	0.01
0.01	0.01	0.97	0.01
0.07	0.64	0.03	0.26
0.05	0.33	0.03	0.59
0.33	0.18	0.43	0.06
0.19	0.28	0.41	0.12

MOTIF DDX20_4_F1.gcCtCTgATTGGCtggg.cccaGCCAATcAGaGgc
letter-probability matrix: alength= 4 w= 17 nsites= 504
0.26	0.19	0.48	0.07
0.11	0.42	0.29	0.18
0.0198	0.65346	0.0297	0.29702
0.05	0.26	0.29	0.4
0.0792	0.60396	0.20792	0.10891
0.0198	0.23762	0.0495	0.69306
0.02	0.35	0.56	0.07
0.94059	0.0099	0.0297	0.0198
0.0198	0.0396	0.0198	0.92079
0.01	0.01	0.01	0.97
0.01	0.01	0.97	0.01
0.02	0.01	0.96	0.01
0.0707	0.66666	0.0202	0.24242
0.04	0.32	0.02	0.62
0.29	0.2	0.47	0.04
0.21	0.28	0.44	0.07
0.26	0.26	0.37	0.11

MOTIF DDX20_5_F4.sATTsGCTG.CAGCsAATs
letter-probability matrix: alength= 4 w= 9 nsites= 111
0.05	0.39	0.44	0.12
0.97	0.01	0.01	0.01
0.14851	0.0099	0.0099	0.83168
0.01	0.01	0.01	0.97
0.0099	0.44554	0.50495	0.0396
0.11881	0.0297	0.84158	0.0099
0.0099	0.83168	0.0099	0.14851
0.01	0.21	0.01	0.77
0.15841	0.22772	0.46534	0.14851

MOTIF DPF2_1_F1.T__TGAsTCA_cA.Tg_TGAsTCA__A
letter-probability matrix: alength= 4 w= 13 nsites= 390
0.18811	0.0297	0.25742	0.52475
0.37	0.06	0.35	0.22
0.37	0.2	0.38	0.05
0.02	0.01	0.01	0.96
0.0101	0.0101	0.92929	0.0505
0.92079	0.0099	0.0198	0.0495
0.04	0.45	0.46	0.05
0.01	0.02	0.01	0.96
0.06	0.92	0.01	0.01
0.97	0.01	0.01	0.01
0.0303	0.32323	0.24242	0.40404
0.26	0.47	0.05	0.22
0.6	0.18	0.02	0.2

MOTIF DPF2_2_F1.r___TGAsTCAtcA.TgaTGAsTCA___y
letter-probability matrix: alength= 4 w= 14 nsites= 473
0.38	0.16	0.35	0.11
0.25	0.19	0.24	0.32
0.38	0.11	0.32	0.19
0.39393	0.22222	0.34343	0.0404
0.02	0.01	0.01	0.96
0.0198	0.0198	0.90099	0.0594
0.94	0.01	0.02	0.03
0.06	0.43	0.45	0.06
0.0101	0.0101	0.0101	0.96969
0.08	0.9	0.01	0.01
0.97	0.01	0.01	0.01
0.04	0.31	0.19	0.46
0.3	0.42	0.02	0.26
0.65	0.14	0.05	0.16

MOTIF DPF2_3_F1.TG_TGAsTCA_CA.TG_TGAsTCA_CA
letter-probability matrix: alength= 4 w= 13 nsites= 646
0.21	0.04	0.2	0.55
0.18811	0.20792	0.45544	0.14851
0.41	0.19	0.37	0.03
0.01	0.01	0.02	0.96
0.01	0.02	0.94	0.03
0.96	0.01	0.01	0.02
0.02	0.53	0.42	0.03
0.0303	0.0101	0.0101	0.94949
0.0808	0.88888	0.0202	0.0101
0.95	0.01	0.01	0.03
0.0297	0.20792	0.38613	0.37623
0.16	0.57	0.15	0.12
0.55	0.17	0.04	0.24

MOTIF DPF2_3_F2.c__AGATAAGa_t.a_tCTTATCT__g
letter-probability matrix: alength= 4 w= 13 nsites= 233
0.13861	0.44554	0.22772	0.18811
0.41	0.01	0.32	0.26
0.23	0.3	0.33	0.14
0.66	0.01	0.02	0.31
0.01	0.01	0.97	0.01
0.97	0.01	0.01	0.01
0.0198	0.0198	0.0099	0.95049
0.88888	0.0101	0.0404	0.0606
0.85	0.01	0.09	0.05
0.21	0.14	0.57	0.08
0.42424	0.17171	0.30303	0.10101
0.34343	0.18181	0.31313	0.16161
0.27	0.09	0.13	0.51

MOTIF DPF2_4_F1.TG_TGAsTCA_Ca.tG_TGAsTCA_CA
letter-probability matrix: alength= 4 w= 13 nsites= 563
0.14851	0.0396	0.0693	0.74257
0.17821	0.18811	0.47524	0.15841
0.38	0.25	0.34	0.03
0.01	0.01	0.01	0.97
0.01	0.02	0.94	0.03
0.96969	0.0101	0.0101	0.0101
0.02	0.48	0.48	0.02
0.04	0.01	0.01	0.94
0.04	0.93	0.02	0.01
0.95959	0.0101	0.0101	0.0202
0.03	0.27	0.33	0.37
0.14	0.55	0.16	0.15
0.42	0.29	0.05	0.24

MOTIF DPF2_4_F2.C__AGATAAG.CTTATCT__G
letter-probability matrix: alength= 4 w= 10 nsites= 384
0.13861	0.45544	0.20792	0.19801
0.39	0.01	0.34	0.26
0.22	0.31	0.33	0.14
0.66336	0.0198	0.0198	0.29702
0.01	0.01	0.97	0.01
0.97	0.01	0.01	0.01
0.01	0.02	0.01	0.96
0.88118	0.0099	0.0396	0.0693
0.85	0.01	0.1	0.04
0.23	0.11	0.58	0.08

MOTIF DPF2_5_F2.tgaGGAAgTGAAACyc.grGTTTCAcTTCCtca
letter-probability matrix: alength= 4 w= 16 nsites= 652
0.31	0.08	0.18	0.43
0.23	0.15	0.42	0.2
0.46	0.08	0.33	0.13
0.15	0.01	0.77	0.07
0.13	0.01	0.84	0.02
0.96	0.01	0.02	0.01
0.93	0.01	0.01	0.05
0.13	0.33	0.52	0.02
0.0303	0.0202	0.0101	0.93939
0.02	0.02	0.95	0.01
0.9	0.01	0.07	0.02
0.71	0.04	0.23	0.02
0.92	0.03	0.02	0.03
0.1	0.55	0.18	0.17
0.12871	0.39603	0.0495	0.42574
0.09	0.41	0.22	0.28

MOTIF DPF2_6_F2.GGAAgTGAAACy.rGTTTCAcTTCC
letter-probability matrix: alength= 4 w= 12 nsites= 585
0.24	0.02	0.62	0.12
0.14851	0.0198	0.81188	0.0198
0.96969	0.0101	0.0101	0.0101
0.94	0.01	0.01	0.04
0.16	0.32	0.5	0.02
0.0792	0.0198	0.0198	0.88118
0.01	0.01	0.97	0.01
0.94	0.02	0.03	0.01
0.70297	0.0396	0.23762	0.0198
0.94	0.02	0.02	0.02
0.09	0.57	0.19	0.15
0.09	0.4	0.06	0.45

MOTIF DPF2_8_F1.TG_TGAsTCA_CA.TG_TGAsTCA_CA
letter-probability matrix: alength= 4 w= 13 nsites= 492
0.21	0.06	0.19	0.54
0.14	0.17	0.51	0.18
0.37	0.22	0.37	0.04
0.01	0.01	0.01	0.97
0.01	0.02	0.94	0.03
0.96	0.01	0.01	0.02
0.02	0.51	0.45	0.02
0.0303	0.0101	0.0101	0.94949
0.06	0.91	0.02	0.01
0.96	0.01	0.01	0.02
0.02	0.23	0.36	0.39
0.13131	0.55555	0.18181	0.13131
0.68	0.13	0.03	0.16

MOTIF DPF2_8_F2.c_gAGATAAGrat.atyCTTATCTc_g
letter-probability matrix: alength= 4 w= 13 nsites= 365
0.13861	0.46534	0.23762	0.15841
0.4	0.01	0.34	0.25
0.23	0.28	0.37	0.12
0.64	0.02	0.02	0.32
0.01	0.01	0.97	0.01
0.97	0.01	0.01	0.01
0.01	0.02	0.02	0.95
0.9	0.01	0.03	0.06
0.87128	0.0099	0.0792	0.0396
0.22	0.12	0.59	0.07
0.38	0.18	0.37	0.07
0.44	0.23	0.1	0.23
0.26	0.09	0.2	0.45

MOTIF DPF2_9_F1.a_TGTTTrC_ta.ta_GyAAACA_t
letter-probability matrix: alength= 4 w= 12 nsites= 257
0.49504	0.0693	0.17821	0.25742
0.29292	0.26262	0.24242	0.20202
0.03	0.01	0.01	0.95
0.27	0.01	0.71	0.01
0.0202	0.0303	0.0101	0.93939
0.01	0.01	0.11	0.87
0.01	0.01	0.16	0.82
0.52	0.01	0.43	0.04
0.08	0.71	0.03	0.18
0.36	0.19	0.01	0.44
0.1	0.25	0.24	0.41
0.43	0.11	0.16	0.3

MOTIF DPF2_9_F2.cTGgACTTTGAtC.GaTCAAAGTcCAg
letter-probability matrix: alength= 4 w= 13 nsites= 376
0.1	0.48	0.13	0.29
0.21	0.03	0.1	0.66
0.12121	0.0101	0.77777	0.0909
0.28282	0.11111	0.51515	0.0909
0.69	0.27	0.02	0.02
0.04	0.93	0.01	0.02
0.03	0.16	0.01	0.8
0.01	0.26	0.06	0.67
0.0099	0.0198	0.0198	0.95049
0.0891	0.099	0.78217	0.0297
0.46	0.17	0.15	0.22
0.26	0.19	0.17	0.38
0.05	0.62	0.28	0.05

MOTIF DPF2_9_F3.TGAsTCA_CA.TG_TGAsTCA
letter-probability matrix: alength= 4 w= 10 nsites= 162
0.03	0.01	0.01	0.95
0.01	0.02	0.94	0.03
0.86	0.01	0.03	0.1
0.0404	0.43434	0.48484	0.0404
0.01	0.01	0.01	0.97
0.0606	0.91919	0.0101	0.0101
0.97	0.01	0.01	0.01
0.13	0.33	0.18	0.36
0.0909	0.65656	0.0202	0.23232
0.57425	0.21782	0.0099	0.19801

MOTIF DPF2_10_F4.TTGtGcAAt.aTTgCaCAA
letter-probability matrix: alength= 4 w= 9 nsites= 206
0.02	0.21	0.05	0.72
0.01	0.01	0.03	0.95
0.23232	0.0101	0.54545	0.21212
0.27	0.03	0.22	0.48
0.02	0.06	0.85	0.07
0.29	0.48	0.01	0.22
0.97	0.01	0.01	0.01
0.96	0.01	0.02	0.01
0.1	0.3	0.16	0.44

MOTIF DZIP1_1_F1.GTTCAGCACCAgGGACAGm.kCTGTCCcTGGTGCTGAAC
letter-probability matrix: alength= 4 w= 19 nsites= 115
0.11881	0.0891	0.66336	0.12871
0.0792	0.14851	0.18811	0.58415
0.0495	0.0198	0.23762	0.69306
0.0101	0.96969	0.0101	0.0101
0.95959	0.0101	0.0101	0.0202
0.0202	0.0101	0.95959	0.0101
0.0505	0.91919	0.0202	0.0101
0.95959	0.0101	0.0202	0.0101
0.01	0.96	0.02	0.01
0.05	0.78	0.07	0.1
0.54	0.08	0.22	0.16
0.06	0.29	0.51	0.14
0.0198	0.0198	0.95049	0.0099
0.0099	0.0198	0.96039	0.0099
0.91	0.05	0.02	0.02
0.01	0.97	0.01	0.01
0.81	0.02	0.03	0.14
0.02	0.03	0.94	0.01
0.39	0.43	0.17	0.01

MOTIF DZIP1_1_F2.smGCACCAcGGACAGC.GCTGTCCgTGGTGCks
letter-probability matrix: alength= 4 w= 16 nsites= 86
0.01	0.49	0.49	0.01
0.5	0.47	0.02	0.01
0.0505	0.0202	0.87878	0.0505
0.01	0.96	0.02	0.01
0.96039	0.0099	0.0198	0.0099
0.01	0.95	0.03	0.01
0.01	0.96	0.01	0.02
0.58	0.07	0.2	0.15
0.12	0.48	0.05	0.35
0.02	0.03	0.94	0.01
0.01	0.01	0.97	0.01
0.94	0.04	0.01	0.01
0.0099	0.90099	0.0792	0.0099
0.92	0.05	0.01	0.02
0.0099	0.0198	0.73267	0.23762
0.07	0.78	0.13	0.02

MOTIF DZIP1_1_F5.sgcCCGGAAGcg.cgCTTCCGGgcs
letter-probability matrix: alength= 4 w= 12 nsites= 212
0.10891	0.42574	0.35643	0.10891
0.14	0.28	0.38	0.2
0.14	0.43	0.31	0.12
0.01	0.74	0.24	0.01
0.05	0.75	0.19	0.01
0.03	0.01	0.95	0.01
0.0099	0.0198	0.96039	0.0099
0.82828	0.0909	0.0707	0.0101
0.93	0.03	0.03	0.01
0.01	0.02	0.96	0.01
0.18181	0.42424	0.0909	0.30303
0.03	0.35	0.46	0.16

MOTIF DZIP1_2_F1.gCAGCACC_gGGACAGc.gCTGTCCc_GGTGCTGc
letter-probability matrix: alength= 4 w= 17 nsites= 76
0.07	0.01	0.58	0.34
0.0396	0.84158	0.10891	0.0099
0.91	0.01	0.01	0.07
0.05	0.01	0.93	0.01
0.08	0.74	0.17	0.01
0.79	0.19	0.01	0.01
0.01	0.82	0.16	0.01
0.13861	0.54455	0.24752	0.0693
0.27272	0.22222	0.27272	0.23232
0.0198	0.38613	0.52475	0.0693
0.01	0.04	0.93	0.02
0.1	0.28	0.61	0.01
0.67	0.13	0.16	0.04
0.05	0.93	0.01	0.01
0.80198	0.0495	0.0099	0.13861
0.0099	0.0693	0.83168	0.0891
0.23	0.41	0.29	0.07

MOTIF DZIP1_2_F3.CrGCACCC_GGACAGyG.CrCTGTCC_GGGTGCyG
letter-probability matrix: alength= 4 w= 17 nsites= 80
0.0495	0.75247	0.099	0.099
0.43	0.07	0.46	0.04
0.11881	0.0099	0.86138	0.0099
0.01	0.97	0.01	0.01
0.88118	0.0099	0.0099	0.099
0.07	0.66	0.26	0.01
0.0099	0.82178	0.0693	0.099
0.22	0.62	0.07	0.09
0.15	0.32	0.34	0.19
0.01	0.24	0.66	0.09
0.0396	0.11881	0.79207	0.0495
0.76	0.07	0.16	0.01
0.0099	0.88118	0.099	0.0099
0.97	0.01	0.01	0.01
0.01	0.01	0.97	0.01
0.0891	0.47524	0.0396	0.39603
0.099	0.0099	0.82178	0.0693

MOTIF DZIP1_2_F5.GcCACGTGCtsC.GsaGCACGTGgC
letter-probability matrix: alength= 4 w= 12 nsites= 76
0.14	0.21	0.54	0.11
0.19	0.48	0.31	0.02
0.01	0.97	0.01	0.01
0.97	0.01	0.01	0.01
0.06	0.73	0.01	0.2
0.26	0.01	0.72	0.01
0.01	0.01	0.2	0.78
0.01	0.2	0.78	0.01
0.01	0.59	0.29	0.11
0.21782	0.24752	0.099	0.43564
0.04	0.41	0.46	0.09
0.19	0.51	0.21	0.09

MOTIF EEA1_1_F2.caGCACCACGGACAGC.GCTGTCCGTGGTGCtg
letter-probability matrix: alength= 4 w= 16 nsites= 117
0.099	0.51485	0.33663	0.0495
0.54455	0.38613	0.0495	0.0198
0.09	0.02	0.87	0.02
0.0101	0.95959	0.0101	0.0202
0.91	0.01	0.01	0.07
0.02	0.83	0.14	0.01
0.02	0.95	0.02	0.01
0.57575	0.0505	0.22222	0.15151
0.12	0.5	0.13	0.25
0.0404	0.0707	0.87878	0.0101
0.03	0.02	0.94	0.01
0.93069	0.0495	0.0099	0.0099
0.01	0.85	0.13	0.01
0.97	0.01	0.01	0.01
0.02	0.08	0.75	0.15
0.07	0.67	0.24	0.02

MOTIF EEA1_2_F1.gCTGTCCc_GGTGCTGAAC.GTTCAGCACC_gGGACAGc
letter-probability matrix: alength= 4 w= 19 nsites= 150
0.05	0.11	0.48	0.36
0.05	0.92	0.01	0.02
0.01	0.01	0.01	0.97
0.0099	0.15841	0.82178	0.0099
0.0792	0.12871	0.21782	0.57425
0.02	0.93	0.04	0.01
0.0198	0.86138	0.0891	0.0297
0.13861	0.46534	0.31683	0.0792
0.25	0.32	0.13	0.3
0.12	0.16	0.58	0.14
0.0404	0.0808	0.86868	0.0101
0.06	0.02	0.01	0.91
0.01	0.1	0.84	0.05
0.02	0.96	0.01	0.01
0.08	0.01	0.01	0.9
0.01	0.01	0.96	0.02
0.64646	0.17171	0.17171	0.0101
0.72	0.16	0.04	0.08
0.18	0.55	0.14	0.13

MOTIF EEA1_2_F4.CaGCACCCg_GACAGtG.CaCTGTC_cGGGTGCtG
letter-probability matrix: alength= 4 w= 17 nsites= 48
0.10891	0.76237	0.0693	0.0594
0.47	0.12	0.34	0.07
0.10891	0.0099	0.81188	0.0693
0.01	0.97	0.01	0.01
0.89	0.01	0.09	0.01
0.01	0.93	0.05	0.01
0.0099	0.89108	0.0693	0.0297
0.14141	0.53535	0.13131	0.19191
0.18811	0.24752	0.33663	0.22772
0.0303	0.34343	0.34343	0.28282
0.12871	0.0099	0.83168	0.0297
0.84158	0.0099	0.099	0.0495
0.01	0.76	0.22	0.01
0.97	0.01	0.01	0.01
0.01	0.01	0.97	0.01
0.04	0.41	0.01	0.54
0.07	0.05	0.73	0.15

MOTIF EED_3_F1.a_TGAsTCATyTCA.TGArATGAsTCA_t
letter-probability matrix: alength= 4 w= 14 nsites= 205
0.37	0.21	0.26	0.16
0.30303	0.30303	0.22222	0.17171
0.02	0.01	0.01	0.96
0.01	0.03	0.81	0.15
0.93	0.01	0.01	0.05
0.07	0.42	0.44	0.07
0.02	0.01	0.01	0.96
0.12871	0.84158	0.0198	0.0099
0.97	0.01	0.01	0.01
0.07	0.24	0.16	0.53
0.1	0.34	0.15	0.41
0.16161	0.23232	0.0202	0.58585
0.0495	0.55445	0.16831	0.22772
0.68686	0.15151	0.0101	0.15151

MOTIF EED_3_F2.t_aGGAAGTGAaAc.gTtTCACTTCCt_a
letter-probability matrix: alength= 4 w= 14 nsites= 535
0.3	0.11	0.18	0.41
0.18181	0.35353	0.39393	0.0707
0.59	0.03	0.34	0.04
0.06	0.01	0.9	0.03
0.07	0.01	0.91	0.01
0.97	0.01	0.01	0.01
0.85	0.01	0.01	0.13
0.18	0.25	0.56	0.01
0.0707	0.0202	0.0909	0.81818
0.04	0.04	0.9	0.02
0.71	0.08	0.19	0.02
0.50495	0.11881	0.31683	0.0594
0.49494	0.24242	0.0202	0.24242
0.08	0.48	0.29	0.15

MOTIF EED_3_F4.cTGTGGTTT.AAACCACAg
letter-probability matrix: alength= 4 w= 9 nsites= 167
0.13	0.46	0.11	0.3
0.12	0.01	0.05	0.82
0.0099	0.0693	0.83168	0.0891
0.13861	0.0792	0.0693	0.71287
0.01	0.01	0.97	0.01
0.0101	0.0202	0.95959	0.0101
0.01	0.2	0.1	0.69
0.05	0.19	0.15	0.61
0.21	0.11	0.17	0.51

MOTIF EED_4_F1.a_TGAsTCAtTA.TAaTGAsTCA_t
letter-probability matrix: alength= 4 w= 12 nsites= 163
0.44	0.07	0.28	0.21
0.4	0.32	0.19	0.09
0.02	0.01	0.02	0.95
0.01	0.03	0.85	0.11
0.93	0.01	0.01	0.05
0.06	0.43	0.45	0.06
0.02	0.01	0.01	0.96
0.07	0.9	0.02	0.01
0.97	0.01	0.01	0.01
0.08	0.3	0.15	0.47
0.15151	0.24242	0.12121	0.48484
0.59	0.12	0.02	0.27

MOTIF EED_4_F2.yCACTTCCT_t.a_AGGAAGTGr
letter-probability matrix: alength= 4 w= 11 nsites= 369
0.11	0.39	0.15	0.35
0.10101	0.69696	0.13131	0.0707
0.79797	0.0303	0.0808	0.0909
0.0198	0.57425	0.20792	0.19801
0.14	0.01	0.01	0.84
0.01	0.01	0.01	0.97
0.0099	0.91089	0.0099	0.0693
0.0198	0.94059	0.0099	0.0297
0.0396	0.16831	0.0594	0.73267
0.03	0.44	0.35	0.18
0.19191	0.28282	0.0505	0.47474

MOTIF EHMT2_2_F1.C_TTCAGCACCAagGAmA.TkTCctTGGTGCTGAA_G
letter-probability matrix: alength= 4 w= 18 nsites= 115
0.15841	0.51485	0.20792	0.11881
0.1	0.28	0.32	0.3
0.0891	0.0396	0.16831	0.70297
0.02	0.09	0.04	0.85
0.01	0.97	0.01	0.01
0.97	0.01	0.01	0.01
0.01	0.04	0.94	0.01
0.07	0.7	0.2	0.03
0.96969	0.0101	0.0101	0.0101
0.01	0.96	0.02	0.01
0.01	0.95	0.01	0.03
0.66	0.1	0.07	0.17
0.38	0.26	0.15	0.21
0.10891	0.30693	0.55445	0.0297
0.01	0.03	0.95	0.01
0.88	0.08	0.01	0.03
0.46	0.36	0.14	0.04
0.77227	0.10891	0.0396	0.0792

MOTIF EHMT2_2_F2.cmGCACCAyGGACAGCTCC.GGAGCTGTCCrTGGTGCkg
letter-probability matrix: alength= 4 w= 19 nsites= 330
0.0792	0.49504	0.29702	0.12871
0.52525	0.42424	0.0202	0.0303
0.03	0.02	0.87	0.08
0.05	0.78	0.14	0.03
0.97	0.01	0.01	0.01
0.01	0.96	0.02	0.01
0.0101	0.96969	0.0101	0.0101
0.52	0.14	0.16	0.18
0.11881	0.36633	0.0792	0.43564
0.05	0.02	0.91	0.02
0.02	0.01	0.95	0.02
0.9	0.07	0.01	0.02
0.0099	0.84158	0.13861	0.0099
0.96	0.02	0.01	0.01
0.02	0.02	0.91	0.05
0.08	0.84	0.03	0.05
0.15	0.02	0.21	0.62
0.02	0.73	0.24	0.01
0.0396	0.84158	0.0099	0.10891

MOTIF EHMT2_3_F2.cmTGTCCATGGTGCkg.cmGCACCATGGACAkg
letter-probability matrix: alength= 4 w= 16 nsites= 95
0.0792	0.47524	0.33663	0.10891
0.46	0.5	0.01	0.03
0.0101	0.0101	0.0505	0.92929
0.0099	0.12871	0.85148	0.0099
0.03	0.01	0.05	0.91
0.01	0.97	0.01	0.01
0.01	0.96	0.01	0.02
0.51	0.08	0.23	0.18
0.16	0.24	0.09	0.51
0.0198	0.0099	0.96039	0.0099
0.0198	0.0099	0.96039	0.0099
0.01	0.01	0.01	0.97
0.04	0.17	0.73	0.06
0.05	0.92	0.01	0.02
0.02	0.01	0.46	0.51
0.0792	0.33663	0.54455	0.0396

MOTIF EHMT2_4_F1.kCAGCACCa_GGACAGCtCC.GGaGCTGTCC_tGGTGCTGm
letter-probability matrix: alength= 4 w= 20 nsites= 980
0.05	0.11	0.37	0.47
0.02	0.92	0.01	0.05
0.8	0.03	0.06	0.11
0.0198	0.0495	0.91089	0.0198
0.04	0.68	0.16	0.12
0.97	0.01	0.01	0.01
0.01	0.97	0.01	0.01
0.02	0.93	0.02	0.03
0.49	0.26	0.08	0.17
0.15841	0.29702	0.17821	0.36633
0.0404	0.0202	0.91919	0.0202
0.0101	0.0101	0.96969	0.0101
0.90099	0.0594	0.0099	0.0297
0.01	0.84	0.13	0.02
0.95959	0.0101	0.0101	0.0202
0.02	0.02	0.95	0.01
0.0693	0.74257	0.0297	0.15841
0.17	0.02	0.31	0.5
0.03	0.81	0.11	0.05
0.099	0.76237	0.0198	0.11881

MOTIF EHMT2_4_F2.C_TTCAGCACCAAG.CTTGGTGCTGAA_G
letter-probability matrix: alength= 4 w= 14 nsites= 155
0.13861	0.55445	0.19801	0.10891
0.15	0.27	0.28	0.3
0.13	0.08	0.2	0.59
0.03	0.05	0.02	0.9
0.01	0.97	0.01	0.01
0.97	0.01	0.01	0.01
0.0099	0.0297	0.94059	0.0198
0.0495	0.72277	0.20792	0.0198
0.96	0.01	0.01	0.02
0.01	0.97	0.01	0.01
0.02	0.93	0.01	0.04
0.63366	0.099	0.099	0.16831
0.47	0.23	0.1	0.2
0.22222	0.14141	0.59595	0.0404

MOTIF EHMT2_4_F3.cmTGTCCATGGTGCkg.cmGCACCATGGACAkg
letter-probability matrix: alength= 4 w= 16 nsites= 137
0.07	0.48	0.34	0.11
0.46534	0.49504	0.0297	0.0099
0.01	0.01	0.06	0.92
0.02	0.16	0.81	0.01
0.03	0.01	0.1	0.86
0.01	0.97	0.01	0.01
0.01	0.93	0.01	0.05
0.49	0.11	0.24	0.16
0.15	0.22	0.1	0.53
0.05	0.01	0.93	0.01
0.01	0.02	0.96	0.01
0.01	0.01	0.01	0.97
0.09	0.18	0.66	0.07
0.05	0.92	0.02	0.01
0.0202	0.0101	0.46464	0.50505
0.099	0.32673	0.51485	0.0594

MOTIF EHMT2_5_F1.C_TTCAGCACCAAG.CTTGGTGCTGAA_G
letter-probability matrix: alength= 4 w= 14 nsites= 117
0.12871	0.54455	0.21782	0.10891
0.14	0.31	0.27	0.28
0.14	0.08	0.21	0.57
0.0202	0.0606	0.0202	0.89898
0.01	0.97	0.01	0.01
0.97	0.01	0.01	0.01
0.01	0.02	0.96	0.01
0.05	0.73	0.2	0.02
0.97	0.01	0.01	0.01
0.01	0.97	0.01	0.01
0.0202	0.92929	0.0101	0.0404
0.66	0.09	0.07	0.18
0.48514	0.21782	0.0891	0.20792
0.24	0.15	0.55	0.06

MOTIF EHMT2_6_F1.TGTCCATGGTGCTGAA_a.t_TTCAGCACCATGGACA
letter-probability matrix: alength= 4 w= 18 nsites= 227
0.12	0.11	0.16	0.61
0.15	0.17	0.51	0.17
0.0202	0.0202	0.0606	0.89898
0.01	0.96	0.01	0.02
0.0101	0.94949	0.0202	0.0202
0.58585	0.0101	0.22222	0.18181
0.17	0.06	0.2	0.57
0.06	0.01	0.9	0.03
0.0101	0.0101	0.96969	0.0101
0.02	0.01	0.01	0.96
0.04	0.16	0.75	0.05
0.02	0.93	0.03	0.02
0.0202	0.0101	0.0101	0.95959
0.0101	0.0101	0.96969	0.0101
0.9	0.02	0.07	0.01
0.69	0.17	0.05	0.09
0.34	0.32	0.22	0.12
0.41	0.31	0.21	0.07

MOTIF EHMT2_7_F1.C_TTCAGCACCAAG.CTTGGTGCTGAA_G
letter-probability matrix: alength= 4 w= 14 nsites= 104
0.11881	0.57425	0.19801	0.10891
0.17	0.27	0.26	0.3
0.11	0.04	0.21	0.64
0.02	0.06	0.02	0.9
0.01	0.97	0.01	0.01
0.97	0.01	0.01	0.01
0.02	0.03	0.94	0.01
0.06	0.72	0.2	0.02
0.97	0.01	0.01	0.01
0.01	0.97	0.01	0.01
0.0202	0.93939	0.0101	0.0303
0.69	0.08	0.08	0.15
0.48	0.23	0.1	0.19
0.19	0.15	0.63	0.03

MOTIF EHMT2_7_F2.CAGCACCacGGACAGCk.mGCTGTCCgtGGTGCTG
letter-probability matrix: alength= 4 w= 17 nsites= 416
0.14851	0.69306	0.0198	0.13861
0.69	0.05	0.18	0.08
0.02	0.09	0.84	0.05
0.0693	0.71287	0.16831	0.0495
0.97	0.01	0.01	0.01
0.02	0.96	0.01	0.01
0.0101	0.94949	0.0101	0.0303
0.49	0.32	0.08	0.11
0.11881	0.52475	0.0891	0.26732
0.17	0.03	0.66	0.14
0.02	0.01	0.95	0.02
0.91	0.03	0.01	0.05
0.01	0.85	0.13	0.01
0.97	0.01	0.01	0.01
0.03	0.04	0.91	0.02
0.08	0.68	0.03	0.21
0.13	0.02	0.45	0.4

MOTIF FEZF1_2_F2.ATGCTCtTTTaA.TtAAAaGAGCAT
letter-probability matrix: alength= 4 w= 12 nsites= 181
0.5	0.2	0.09	0.21
0.09	0.02	0.07	0.82
0.01	0.01	0.97	0.01
0.02	0.69	0.02	0.27
0.04	0.14	0.01	0.81
0.02	0.79	0.17	0.02
0.39603	0.0396	0.0198	0.54455
0.01	0.15	0.1	0.74
0.11881	0.0198	0.0396	0.82178
0.08	0.07	0.1	0.75
0.4	0.2	0.18	0.22
0.64356	0.15841	0.11881	0.0792

MOTIF FEZF1_3_F2.ATGCTCwTTTA.TAAAwGAGCAT
letter-probability matrix: alength= 4 w= 11 nsites= 414
0.47474	0.21212	0.0909	0.22222
0.07	0.03	0.1	0.8
0.01	0.01	0.97	0.01
0.03	0.68	0.02	0.27
0.0303	0.0707	0.0101	0.88888
0.0198	0.87128	0.0891	0.0198
0.41414	0.0404	0.0101	0.53535
0.02	0.15	0.07	0.76
0.08	0.01	0.03	0.88
0.11	0.09	0.07	0.73
0.49504	0.17821	0.14851	0.17821

MOTIF GPN1_1_F2.caGCACCacGGACAGCt.aGCTGTCCgtGGTGCtg
letter-probability matrix: alength= 4 w= 17 nsites= 135
0.05	0.56	0.35	0.04
0.55	0.38	0.05	0.02
0.0303	0.0202	0.89898	0.0505
0.0099	0.93069	0.0396	0.0198
0.97	0.01	0.01	0.01
0.01	0.85	0.13	0.01
0.01	0.96	0.01	0.02
0.45	0.17	0.29	0.09
0.04	0.55	0.1	0.31
0.06	0.03	0.89	0.02
0.02	0.08	0.88	0.02
0.94949	0.0303	0.0101	0.0101
0.01	0.96	0.02	0.01
0.95	0.03	0.01	0.01
0.0202	0.0303	0.87878	0.0707
0.0606	0.78787	0.10101	0.0505
0.0891	0.0297	0.33663	0.54455

MOTIF GPN1_2_F1.T_TCsgTGGTGCTGAAAc.gTTTCAGCACCAcsGA_A
letter-probability matrix: alength= 4 w= 18 nsites= 54
0.04	0.15	0.11	0.7
0.01	0.24	0.37	0.38
0.01	0.01	0.17	0.81
0.01	0.97	0.01	0.01
0.0099	0.46534	0.51485	0.0099
0.15841	0.26732	0.41584	0.15841
0.17171	0.11111	0.13131	0.58585
0.02	0.01	0.95	0.02
0.03	0.02	0.93	0.02
0.0495	0.0099	0.0099	0.93069
0.02	0.09	0.79	0.1
0.02	0.88	0.09	0.01
0.01	0.01	0.03	0.95
0.01	0.01	0.97	0.01
0.91	0.03	0.02	0.04
0.71	0.16	0.03	0.1
0.51515	0.13131	0.15151	0.20202
0.13131	0.44444	0.17171	0.25252

MOTIF GPN1_2_F2.smGCACCAcGGACAGC.GCTGTCCgTGGTGCks
letter-probability matrix: alength= 4 w= 16 nsites= 89
0.1	0.45	0.44	0.01
0.48	0.45	0.06	0.01
0.03	0.02	0.93	0.02
0.0101	0.90909	0.0606	0.0202
0.97	0.01	0.01	0.01
0.0198	0.95049	0.0198	0.0099
0.0101	0.95959	0.0202	0.0101
0.62376	0.0891	0.14851	0.13861
0.08	0.51	0.1	0.31
0.11111	0.0202	0.85858	0.0101
0.01	0.01	0.97	0.01
0.85	0.13	0.01	0.01
0.03	0.85	0.11	0.01
0.96	0.02	0.01	0.01
0.02	0.02	0.8	0.16
0.05	0.77	0.17	0.01

MOTIF GZF1_1_F2.r_TACCGTATTTa.tAAATACGGTA_y
letter-probability matrix: alength= 4 w= 13 nsites= 135
0.37	0.12	0.39	0.12
0.21782	0.10891	0.29702	0.37623
0.11	0.07	0.05	0.77
0.75757	0.0404	0.18181	0.0202
0.01	0.96	0.01	0.02
0.02	0.95	0.01	0.02
0.20792	0.0099	0.72277	0.0594
0.0495	0.0297	0.0198	0.90099
0.97	0.01	0.01	0.01
0.31	0.01	0.01	0.67
0.01	0.01	0.01	0.97
0.01	0.01	0.01	0.97
0.37	0.27	0.08	0.28

MOTIF GZF1_2_F2.r_TACCGTATTTay.rtAAATACGGTA_y
letter-probability matrix: alength= 4 w= 14 nsites= 135
0.41	0.11	0.37	0.11
0.0808	0.18181	0.34343	0.39393
0.08	0.03	0.07	0.82
0.75757	0.0202	0.20202	0.0202
0.01	0.97	0.01	0.01
0.07	0.88	0.01	0.04
0.0693	0.0099	0.87128	0.0495
0.03	0.03	0.03	0.91
0.97	0.01	0.01	0.01
0.3	0.01	0.01	0.68
0.01	0.01	0.01	0.97
0.01	0.01	0.01	0.97
0.42	0.28	0.12	0.18
0.16	0.4	0.06	0.38

MOTIF GZF1_2_F4.cmGCACCa_GGACAks.smTGTCC_tGGTGCkg
letter-probability matrix: alength= 4 w= 16 nsites= 134
0.0396	0.51485	0.35643	0.0891
0.50495	0.42574	0.0594	0.0099
0.05	0.01	0.93	0.01
0.01	0.91	0.07	0.01
0.97	0.01	0.01	0.01
0.0099	0.87128	0.10891	0.0099
0.02	0.96	0.01	0.01
0.49504	0.0693	0.33663	0.099
0.24	0.32	0.11	0.33
0.03	0.04	0.92	0.01
0.01	0.05	0.93	0.01
0.8	0.18	0.01	0.01
0.01	0.95	0.03	0.01
0.97	0.01	0.01	0.01
0.0297	0.0099	0.53465	0.42574
0.10891	0.43564	0.44554	0.0099

MOTIF GZF1_2_F5.CwGTCCctGGTGCwG.CwGCACCagGGACwG
letter-probability matrix: alength= 4 w= 15 nsites= 85
0.0594	0.82178	0.0099	0.10891
0.39603	0.0891	0.0198	0.49504
0.01	0.01	0.97	0.01
0.03	0.01	0.25	0.71
0.01	0.93	0.05	0.01
0.01	0.97	0.01	0.01
0.21782	0.41584	0.22772	0.13861
0.21782	0.19801	0.16831	0.41584
0.08	0.12	0.63	0.17
0.01	0.01	0.97	0.01
0.099	0.13861	0.0099	0.75247
0.0099	0.13861	0.84158	0.0099
0.02	0.96	0.01	0.01
0.40594	0.0594	0.0495	0.48514
0.05	0.04	0.9	0.01

MOTIF HDGF_2_F1.rgGCCCCGCCCC_c.g_GGGGCGGGGCcy
letter-probability matrix: alength= 4 w= 14 nsites= 811
0.4	0.01	0.44	0.15
0.29	0.1	0.53	0.08
0.11881	0.0198	0.73267	0.12871
0.03	0.81	0.08	0.08
0.04	0.8	0.01	0.15
0.15	0.79	0.02	0.04
0.01	0.94	0.02	0.03
0.0303	0.0101	0.91919	0.0404
0.01	0.96	0.01	0.02
0.0101	0.93939	0.0404	0.0101
0.03	0.7	0.02	0.25
0.18181	0.60606	0.0202	0.19191
0.09	0.31	0.29	0.31
0.11881	0.51485	0.0792	0.28712

MOTIF HDGF_5_F1.gGCCCCGCCCCcy.rgGGGGCGGGGCc
letter-probability matrix: alength= 4 w= 13 nsites= 296
0.31313	0.0303	0.60606	0.0505
0.09	0.01	0.76	0.14
0.05	0.84	0.06	0.05
0.0297	0.88118	0.0099	0.0792
0.27	0.64	0.02	0.07
0.0101	0.86868	0.0101	0.11111
0.16	0.01	0.8	0.03
0.01	0.97	0.01	0.01
0.0101	0.95959	0.0101	0.0202
0.03	0.64	0.02	0.31
0.23	0.62	0.02	0.13
0.13	0.47	0.15	0.25
0.14	0.43	0.04	0.39

MOTIF HDGF_9_F1.cgCGCa_sCGCAc.gTGCGs_tGCGcg
letter-probability matrix: alength= 4 w= 13 nsites= 74
0.11	0.42	0.25	0.22
0.04	0.34	0.6	0.02
0.01	0.97	0.01	0.01
0.01	0.1	0.88	0.01
0.01	0.91	0.07	0.01
0.44554	0.29702	0.14851	0.10891
0.03	0.36	0.35	0.26
0.14	0.34	0.38	0.14
0.0099	0.95049	0.0297	0.0099
0.01	0.13	0.74	0.12
0.01	0.94	0.04	0.01
0.48	0.16	0.16	0.2
0.12	0.46	0.24	0.18

MOTIF HDGF_9_F2.CsCAGCCAATgg.ccATTGGCTGsG
letter-probability matrix: alength= 4 w= 12 nsites= 104
0.0495	0.49504	0.22772	0.22772
0.0891	0.36633	0.44554	0.099
0.02	0.9	0.07	0.01
0.96	0.01	0.02	0.01
0.03	0.01	0.95	0.01
0.01	0.97	0.01	0.01
0.03	0.95	0.01	0.01
0.9	0.08	0.01	0.01
0.82178	0.13861	0.0099	0.0297
0.02	0.12	0.25	0.61
0.12871	0.28712	0.45544	0.12871
0.12871	0.27722	0.52475	0.0693

MOTIF HDGF_10_F1.GgGGCCCCGCCCc.gGGGCGGGGCCcC
letter-probability matrix: alength= 4 w= 13 nsites= 282
0.17171	0.21212	0.47474	0.14141
0.15	0.03	0.52	0.3
0.25742	0.099	0.60396	0.0396
0.04	0.01	0.94	0.01
0.02	0.93	0.04	0.01
0.01	0.97	0.01	0.01
0.28282	0.58585	0.12121	0.0101
0.01	0.77	0.19	0.03
0.12	0.01	0.75	0.12
0.01	0.86	0.11	0.02
0.02	0.88	0.07	0.03
0.11111	0.67676	0.0505	0.16161
0.23762	0.42574	0.099	0.23762

MOTIF HDGF_10_F3.gCAGCCAAT_g.c_ATTGGCTGc
letter-probability matrix: alength= 4 w= 11 nsites= 77
0.18	0.27	0.47	0.08
0.0495	0.80198	0.0297	0.11881
0.9	0.01	0.08	0.01
0.03	0.01	0.95	0.01
0.05	0.93	0.01	0.01
0.01	0.97	0.01	0.01
0.97	0.01	0.01	0.01
0.61386	0.15841	0.17821	0.0495
0.01	0.17	0.02	0.8
0.21	0.41	0.37	0.01
0.25	0.27	0.46	0.02

MOTIF HMGXB3_2_F1.ccTgATTGGCTG.CAGCCAATcAgg
letter-probability matrix: alength= 4 w= 12 nsites= 236
0.13	0.39	0.22	0.26
0.10101	0.48484	0.26262	0.15151
0.01	0.2	0.14	0.65
0.01	0.31	0.59	0.09
0.94	0.02	0.02	0.02
0.0198	0.0396	0.0198	0.92079
0.01	0.01	0.01	0.97
0.01	0.01	0.94	0.04
0.01	0.01	0.97	0.01
0.04	0.7	0.02	0.24
0.0297	0.27722	0.0198	0.67326
0.21212	0.22222	0.49494	0.0707

MOTIF HMGXB3_2_F2.sgTTCAGCACCAcG.CgTGGTGCTGAAcs
letter-probability matrix: alength= 4 w= 14 nsites= 118
0.13	0.38	0.37	0.12
0.14	0.26	0.34	0.26
0.09	0.02	0.22	0.67
0.02	0.01	0.02	0.95
0.01	0.97	0.01	0.01
0.97	0.01	0.01	0.01
0.02	0.03	0.94	0.01
0.0594	0.80198	0.11881	0.0198
0.97	0.01	0.01	0.01
0.01	0.97	0.01	0.01
0.03	0.91	0.02	0.04
0.61	0.09	0.13	0.17
0.27	0.37	0.13	0.23
0.1	0.17	0.63	0.1

MOTIF HMGXB3_2_F3.smGCACCAcGGACAGC.GCTGTCCgTGGTGCks
letter-probability matrix: alength= 4 w= 16 nsites= 163
0.05	0.47	0.4	0.08
0.46534	0.48514	0.0396	0.0099
0.02	0.02	0.93	0.03
0.01	0.82	0.15	0.02
0.93069	0.0099	0.0198	0.0396
0.02	0.96	0.01	0.01
0.0101	0.96969	0.0101	0.0101
0.64	0.08	0.16	0.12
0.13	0.46	0.08	0.33
0.1	0.02	0.85	0.03
0.01	0.02	0.96	0.01
0.91	0.06	0.01	0.02
0.02	0.85	0.12	0.01
0.96039	0.0198	0.0099	0.0099
0.0404	0.0303	0.70707	0.22222
0.03	0.73	0.19	0.05

MOTIF HMGXB3_2_F4.cCGGAAGtGg.cCaCTTCCGg
letter-probability matrix: alength= 4 w= 10 nsites= 246
0.06	0.61	0.31	0.02
0.26262	0.71717	0.0101	0.0101
0.01	0.01	0.97	0.01
0.01	0.01	0.97	0.01
0.95	0.01	0.03	0.01
0.97	0.01	0.01	0.01
0.11111	0.0202	0.85858	0.0101
0.09	0.29	0.07	0.55
0.1	0.22	0.57	0.11
0.15	0.31	0.51	0.03

MOTIF ILK_1_F1.CTGCscTTTCA_a.t_TGAAAgsGCAG
letter-probability matrix: alength= 4 w= 13 nsites= 19
0.01	0.93	0.01	0.05
0.01	0.01	0.01	0.97
0.01	0.01	0.93	0.05
0.01	0.97	0.01	0.01
0.15	0.44	0.4	0.01
0.32673	0.49504	0.0693	0.10891
0.20792	0.20792	0.15841	0.42574
0.0297	0.0693	0.0099	0.89108
0.01	0.01	0.01	0.97
0.01	0.97	0.01	0.01
0.97	0.01	0.01	0.01
0.15151	0.32323	0.26262	0.26262
0.42	0.25	0.1	0.23

MOTIF ILK_1_F2.cAGga_GCAGytTTTtc.gaAAAarCTGC_tcCTg
letter-probability matrix: alength= 4 w= 17 nsites= 35
0.21	0.45	0.33	0.01
0.97	0.01	0.01	0.01
0.01	0.2	0.78	0.01
0.25252	0.25252	0.36363	0.13131
0.54	0.28	0.05	0.13
0.13	0.17	0.37	0.33
0.01	0.01	0.94	0.04
0.01	0.97	0.01	0.01
0.97	0.01	0.01	0.01
0.01	0.01	0.91	0.07
0.13	0.43	0.01	0.43
0.16	0.05	0.29	0.5
0.12871	0.17821	0.22772	0.46534
0.01	0.05	0.21	0.73
0.01	0.01	0.01	0.97
0.25742	0.12871	0.17821	0.43564
0.01	0.41	0.31	0.27

MOTIF ILK_1_F5.aTCcaGATTTTawTyAT.ATrAwtAAAATCtgGAt
letter-probability matrix: alength= 4 w= 17 nsites= 49
0.38	0.09	0.25	0.28
0.09	0.01	0.01	0.89
0.0101	0.66666	0.16161	0.16161
0.3	0.45	0.2	0.05
0.47	0.06	0.31	0.16
0.20792	0.10891	0.57425	0.10891
0.97	0.01	0.01	0.01
0.02	0.02	0.01	0.95
0.01	0.09	0.01	0.89
0.03	0.01	0.01	0.95
0.11881	0.0594	0.17821	0.64356
0.38383	0.17171	0.27272	0.17171
0.36	0.06	0.16	0.42
0.06	0.01	0.01	0.92
0.01	0.49	0.01	0.49
0.52	0.25	0.01	0.22
0.06	0.27	0.12	0.55

MOTIF KDM6A_2_F1.cCCTGgACTTTG__Ctt.aaG__CAAAGTcCAGGg
letter-probability matrix: alength= 4 w= 17 nsites= 449
0.01	0.56	0.1	0.33
0.099	0.55445	0.099	0.24752
0.07	0.51	0.17	0.25
0.13131	0.0101	0.0606	0.79797
0.06	0.01	0.85	0.08
0.35353	0.0808	0.47474	0.0909
0.65	0.29	0.02	0.04
0.0303	0.93939	0.0202	0.0101
0.0198	0.16831	0.0099	0.80198
0.0101	0.28282	0.0404	0.66666
0.02	0.02	0.03	0.93
0.1	0.04	0.82	0.04
0.28	0.19	0.33	0.2
0.34653	0.41584	0.0495	0.18811
0.26262	0.61616	0.0202	0.10101
0.15	0.29	0.04	0.52
0.0101	0.27272	0.26262	0.45454

MOTIF KDM6A_2_F2.aaTGTTTrCt_a.t_aGyAAACAtt
letter-probability matrix: alength= 4 w= 12 nsites= 419
0.46534	0.14851	0.14851	0.23762
0.33	0.25	0.22	0.2
0.06	0.01	0.01	0.92
0.29	0.02	0.68	0.01
0.0198	0.0198	0.0099	0.95049
0.01	0.01	0.06	0.92
0.01	0.01	0.15	0.83
0.44	0.01	0.52	0.03
0.09	0.63	0.04	0.24
0.32323	0.22222	0.0101	0.44444
0.15151	0.25252	0.32323	0.27272
0.4	0.11	0.19	0.3

MOTIF KDM6A_3_F5.GGTTAat_tTTAAc.gTTAAa_atTAACC
letter-probability matrix: alength= 4 w= 14 nsites= 98
0.12871	0.0297	0.64356	0.19801
0.14	0.01	0.7	0.15
0.01	0.01	0.01	0.97
0.0594	0.17821	0.0099	0.75247
0.83168	0.0099	0.0792	0.0792
0.59	0.08	0.01	0.32
0.20792	0.23762	0.16831	0.38613
0.32323	0.13131	0.26262	0.28282
0.34	0.02	0.11	0.53
0.12871	0.0099	0.0693	0.79207
0.04	0.03	0.01	0.92
0.74257	0.0198	0.10891	0.12871
0.96	0.01	0.02	0.01
0.18	0.47	0.01	0.34

MOTIF LRRFIP1_1_F1.s_TTCAGCACCA_G.C_TGGTGCTGAA_s
letter-probability matrix: alength= 4 w= 14 nsites= 70
0.14	0.38	0.39	0.09
0.06	0.38	0.32	0.24
0.0891	0.0792	0.16831	0.66336
0.0198	0.0396	0.0891	0.85148
0.01	0.97	0.01	0.01
0.96	0.01	0.01	0.02
0.0101	0.0202	0.95959	0.0101
0.05	0.82	0.11	0.02
0.96	0.01	0.01	0.02
0.01	0.97	0.01	0.01
0.0297	0.92079	0.0198	0.0297
0.58	0.06	0.14	0.22
0.32	0.35	0.15	0.18
0.0808	0.10101	0.76767	0.0505

MOTIF LRRFIP1_1_F2.cmGCACCAcGGACAGCT.AGCTGTCCgTGGTGCkg
letter-probability matrix: alength= 4 w= 17 nsites= 106
0.0396	0.51485	0.39603	0.0495
0.53465	0.42574	0.0198	0.0198
0.02	0.01	0.87	0.1
0.03	0.86	0.1	0.01
0.97	0.01	0.01	0.01
0.01	0.97	0.01	0.01
0.01	0.96	0.01	0.02
0.5	0.16	0.21	0.13
0.04	0.53	0.06	0.37
0.10891	0.0198	0.84158	0.0297
0.0202	0.0101	0.94949	0.0202
0.96	0.02	0.01	0.01
0.03	0.91	0.05	0.01
0.96	0.02	0.01	0.01
0.0198	0.0198	0.88118	0.0792
0.05	0.83	0.07	0.05
0.04	0.07	0.28	0.61

MOTIF LRRFIP1_2_F1.C_TTCAGCACCAaG.CtTGGTGCTGAA_G
letter-probability matrix: alength= 4 w= 14 nsites= 66
0.10891	0.55445	0.23762	0.099
0.10101	0.32323	0.37373	0.20202
0.13	0.06	0.19	0.62
0.02	0.02	0.04	0.92
0.0101	0.96969	0.0101	0.0101
0.97	0.01	0.01	0.01
0.01	0.02	0.96	0.01
0.06	0.79	0.14	0.01
0.96	0.01	0.02	0.01
0.01	0.97	0.01	0.01
0.02	0.94	0.01	0.03
0.62376	0.0495	0.14851	0.17821
0.39	0.3	0.12	0.19
0.17171	0.15151	0.62626	0.0505

MOTIF LRRFIP1_2_F2.CaCTGTCc_gGGTGCtG.CaGCACCc_gGACAGtG
letter-probability matrix: alength= 4 w= 17 nsites= 83
0.11881	0.75247	0.0099	0.11881
0.56435	0.0198	0.37623	0.0396
0.01	0.92	0.06	0.01
0.01	0.01	0.01	0.97
0.0099	0.0891	0.88118	0.0198
0.01	0.01	0.06	0.92
0.01	0.96	0.01	0.02
0.3	0.54	0.09	0.07
0.25	0.25	0.26	0.24
0.08	0.09	0.54	0.29
0.03	0.01	0.95	0.01
0.01	0.08	0.9	0.01
0.0297	0.0198	0.0099	0.94059
0.02	0.11	0.83	0.04
0.0101	0.87878	0.0707	0.0404
0.05	0.39	0.03	0.53
0.099	0.0297	0.76237	0.10891

MOTIF LRRFIP1_2_F4.kCTGTCCC_GGTGCTGm.kCAGCACC_GGGACAGm
letter-probability matrix: alength= 4 w= 17 nsites= 242
0.06	0.13	0.38	0.43
0.01	0.93	0.02	0.04
0.0909	0.0202	0.0202	0.86868
0.01	0.1	0.88	0.01
0.0099	0.0099	0.0495	0.93069
0.01	0.96	0.02	0.01
0.01	0.97	0.01	0.01
0.16161	0.54545	0.23232	0.0606
0.34653	0.18811	0.10891	0.35643
0.0693	0.19801	0.53465	0.19801
0.01	0.01	0.97	0.01
0.01	0.02	0.01	0.96
0.01	0.14	0.79	0.06
0.01	0.95	0.02	0.02
0.07	0.02	0.01	0.9
0.02	0.02	0.95	0.01
0.44554	0.45544	0.0891	0.0099

MOTIF NKRF_3_F1.gGCCATGGCGcc.ggCGCCATGGCc
letter-probability matrix: alength= 4 w= 12 nsites= 85
0.14	0.31	0.51	0.04
0.0495	0.22772	0.57425	0.14851
0.0198	0.92079	0.0297	0.0297
0.01	0.97	0.01	0.01
0.94	0.01	0.04	0.01
0.01	0.12	0.01	0.86
0.01	0.01	0.97	0.01
0.01	0.02	0.96	0.01
0.07	0.82	0.01	0.1
0.07	0.14	0.69	0.1
0.13	0.49	0.33	0.05
0.0505	0.48484	0.33333	0.13131

MOTIF PAF1_3_F3.CtGCaCC_tGGACaG.CtGTCCa_GGtGCaG
letter-probability matrix: alength= 4 w= 15 nsites= 78
0.0396	0.85148	0.099	0.0099
0.4	0.03	0.01	0.56
0.14851	0.0099	0.79207	0.0495
0.01	0.78	0.2	0.01
0.6	0.37	0.01	0.02
0.01	0.97	0.01	0.01
0.27	0.54	0.15	0.04
0.25	0.1	0.34	0.31
0.1	0.25	0.25	0.4
0.03	0.01	0.95	0.01
0.01	0.01	0.97	0.01
0.89	0.01	0.01	0.09
0.01	0.97	0.01	0.01
0.57	0.01	0.09	0.33
0.01	0.01	0.77	0.21

MOTIF PHB2_2_F1.a__CTTATCt__g.c__aGATAAG__t
letter-probability matrix: alength= 4 w= 13 nsites= 267
0.41	0.17	0.11	0.31
0.18	0.36	0.18	0.28
0.0693	0.36633	0.21782	0.34653
0.08	0.57	0.09	0.26
0.03	0.1	0.01	0.86
0.08	0.03	0.01	0.88
0.91919	0.0303	0.0303	0.0202
0.0101	0.0101	0.0101	0.96969
0.01	0.96	0.01	0.02
0.32323	0.0303	0.0101	0.63636
0.0808	0.36363	0.31313	0.24242
0.21	0.37	0.04	0.38
0.19	0.23	0.42	0.16

MOTIF PLSCR1_1_F3.CrGCACCC_GGACAGyG.CrCTGTCC_GGGTGCyG
letter-probability matrix: alength= 4 w= 17 nsites= 65
0.0891	0.75247	0.0198	0.13861
0.53	0.02	0.43	0.02
0.01	0.06	0.91	0.02
0.01	0.84	0.1	0.05
0.9	0.01	0.07	0.02
0.01	0.97	0.01	0.01
0.01	0.95	0.01	0.03
0.23	0.57	0.13	0.07
0.23	0.27	0.3	0.2
0.05	0.13	0.57	0.25
0.03	0.01	0.95	0.01
0.96	0.02	0.01	0.01
0.16	0.79	0.04	0.01
0.97	0.01	0.01	0.01
0.01	0.15	0.82	0.02
0.0101	0.47474	0.0101	0.50505
0.0891	0.0495	0.76237	0.099

MOTIF PLSCR1_2_F1.smTGTCCrTGGTGCTGAA.TTCAGCACCAyGGACAks
letter-probability matrix: alength= 4 w= 18 nsites= 151
0.04	0.47	0.39	0.1
0.43564	0.50495	0.0099	0.0495
0.01	0.01	0.02	0.96
0.01	0.18	0.8	0.01
0.0099	0.099	0.0792	0.81188
0.0099	0.83168	0.0891	0.0693
0.0396	0.89108	0.0099	0.0594
0.38	0.15	0.32	0.15
0.15	0.2	0.08	0.57
0.08	0.01	0.88	0.03
0.01	0.01	0.97	0.01
0.03	0.03	0.01	0.93
0.01	0.1	0.86	0.03
0.02	0.96	0.01	0.01
0.0101	0.0101	0.12121	0.85858
0.02	0.14	0.82	0.02
0.77227	0.12871	0.0099	0.0891
0.45544	0.17821	0.20792	0.15841

MOTIF PLSCR1_2_F2.CTGTCCC_GGTGCTGm.kCAGCACC_GGGACAG
letter-probability matrix: alength= 4 w= 16 nsites= 59
0.02	0.91	0.01	0.06
0.23	0.02	0.02	0.73
0.0099	0.13861	0.84158	0.0099
0.06	0.02	0.11	0.81
0.02	0.92	0.03	0.03
0.0099	0.94059	0.0099	0.0396
0.15	0.55	0.24	0.06
0.31	0.15	0.18	0.36
0.04	0.21	0.56	0.19
0.01	0.06	0.92	0.01
0.01	0.03	0.1	0.86
0.0101	0.10101	0.78787	0.10101
0.03	0.94	0.01	0.02
0.11	0.02	0.01	0.86
0.02	0.05	0.92	0.01
0.41	0.38	0.17	0.04

MOTIF POGZ_1_F1.c_gCCGGAAGTG_sG.Cs_CACTTCCGGc_g
letter-probability matrix: alength= 4 w= 15 nsites= 391
0.15841	0.42574	0.25742	0.15841
0.36	0.18	0.34	0.12
0.20202	0.28282	0.41414	0.10101
0.06	0.67	0.25	0.02
0.099	0.85148	0.0396	0.0099
0.01	0.01	0.97	0.01
0.01	0.01	0.97	0.01
0.95	0.02	0.02	0.01
0.96	0.01	0.02	0.01
0.11	0.04	0.84	0.01
0.05	0.23	0.03	0.69
0.0505	0.0606	0.83838	0.0505
0.28	0.32	0.38	0.02
0.0396	0.44554	0.40594	0.10891
0.02	0.1	0.74	0.14

MOTIF POGZ_2_F1.c_gCCGGAAGTG_cG.Cg_CACTTCCGGc_g
letter-probability matrix: alength= 4 w= 15 nsites= 278
0.12	0.45	0.26	0.17
0.24	0.29	0.35	0.12
0.23	0.28	0.39	0.1
0.0396	0.66336	0.27722	0.0198
0.16	0.8	0.03	0.01
0.01	0.01	0.97	0.01
0.01	0.01	0.97	0.01
0.95959	0.0202	0.0101	0.0101
0.96969	0.0101	0.0101	0.0101
0.11	0.05	0.83	0.01
0.03	0.16	0.05	0.76
0.0303	0.0707	0.83838	0.0606
0.35353	0.28282	0.34343	0.0202
0.0505	0.50505	0.31313	0.13131
0.05	0.12	0.69	0.14

MOTIF POGZ_2_F3.GCGCAcGCGCcg.cgGCGCgTGCGC
letter-probability matrix: alength= 4 w= 12 nsites= 352
0.06	0.03	0.88	0.03
0.02	0.96	0.01	0.01
0.03	0.01	0.95	0.01
0.01	0.95	0.03	0.01
0.77227	0.16831	0.0396	0.0198
0.21	0.34	0.21	0.24
0.02	0.1	0.85	0.03
0.01	0.97	0.01	0.01
0.0101	0.0101	0.91919	0.0606
0.01	0.96	0.02	0.01
0.28	0.41	0.22	0.09
0.27722	0.28712	0.39603	0.0396

MOTIF PRMT5_2_F2.CgCTGTCC_tGGTGCtG.CaGCACCa_GGACAGcG
letter-probability matrix: alength= 4 w= 17 nsites= 323
0.12871	0.76237	0.0099	0.099
0.31683	0.0297	0.61386	0.0396
0.01	0.88	0.09	0.02
0.01	0.02	0.02	0.95
0.01	0.1	0.88	0.01
0.0101	0.0202	0.0303	0.93939
0.0099	0.96039	0.0198	0.0099
0.07	0.8	0.05	0.08
0.27	0.16	0.35	0.22
0.12	0.16	0.27	0.45
0.01	0.01	0.97	0.01
0.01	0.01	0.97	0.01
0.01	0.01	0.01	0.97
0.11	0.12	0.74	0.03
0.02	0.87	0.09	0.02
0.04	0.37	0.05	0.54
0.14851	0.0099	0.76237	0.0792

MOTIF PRMT5_3_F1.kCAGCACCA_GGACAGC.GCTGTCC_TGGTGCTGm
letter-probability matrix: alength= 4 w= 17 nsites= 232
0.04	0.11	0.43	0.42
0.01	0.93	0.04	0.02
0.78	0.01	0.07	0.14
0.0198	0.0198	0.93069	0.0297
0.0404	0.86868	0.0707	0.0202
0.96039	0.0099	0.0198	0.0099
0.01	0.95	0.03	0.01
0.11	0.79	0.07	0.03
0.50505	0.10101	0.15151	0.24242
0.0404	0.34343	0.39393	0.22222
0.02	0.01	0.95	0.02
0.02	0.05	0.92	0.01
0.84	0.11	0.03	0.02
0.02	0.85	0.12	0.01
0.89	0.02	0.01	0.08
0.0202	0.0404	0.92929	0.0101
0.23	0.62	0.11	0.04

MOTIF PRMT5_3_F4.CaGCACCC_gGACAGtG.CaCTGTCc_GGGTGCtG
letter-probability matrix: alength= 4 w= 17 nsites= 126
0.0792	0.78217	0.0495	0.0891
0.55	0.03	0.37	0.05
0.02	0.06	0.9	0.02
0.03	0.85	0.11	0.01
0.97	0.01	0.01	0.01
0.01	0.96	0.02	0.01
0.0099	0.95049	0.0198	0.0198
0.26	0.55	0.13	0.06
0.24	0.24	0.26	0.26
0.08	0.1	0.54	0.28
0.0297	0.0198	0.94059	0.0099
0.93	0.04	0.01	0.02
0.01	0.9	0.08	0.01
0.97	0.01	0.01	0.01
0.0101	0.0606	0.90909	0.0202
0.05	0.4	0.03	0.52
0.10891	0.0099	0.77227	0.10891

MOTIF PYGO2_2_F1.y__AGATAAG_gc.gc_CTTATCT__r
letter-probability matrix: alength= 4 w= 13 nsites= 218
0.09	0.38	0.15	0.38
0.33	0.04	0.35	0.28
0.24	0.32	0.35	0.09
0.66	0.01	0.01	0.32
0.0101	0.0101	0.96969	0.0101
0.96	0.01	0.01	0.02
0.0198	0.0396	0.0297	0.91089
0.94	0.01	0.02	0.03
0.93	0.01	0.03	0.03
0.21	0.07	0.66	0.06
0.4	0.22	0.33	0.05
0.24	0.25	0.36	0.15
0.27	0.38	0.23	0.12

MOTIF PYGO2_2_F3.TTATCTcTg.cAgAGATAA
letter-probability matrix: alength= 4 w= 9 nsites= 135
0.15841	0.20792	0.16831	0.46534
0.17	0.01	0.01	0.81
0.77227	0.0891	0.0099	0.12871
0.02	0.01	0.01	0.96
0.01	0.82	0.01	0.16
0.22	0.01	0.01	0.76
0.0099	0.54455	0.33663	0.10891
0.27	0.01	0.01	0.71
0.08	0.24	0.4	0.28

MOTIF RBPJ_3_F2.ggTGACGTCAc.gTGACGTCAcc
letter-probability matrix: alength= 4 w= 11 nsites= 101
0.13	0.28	0.43	0.16
0.2	0.3	0.49	0.01
0.02	0.01	0.01	0.96
0.01	0.02	0.96	0.01
0.89	0.01	0.09	0.01
0.0202	0.63636	0.28282	0.0606
0.07	0.13	0.75	0.05
0.02	0.18	0.01	0.79
0.01	0.95	0.03	0.01
0.97	0.01	0.01	0.01
0.0396	0.45544	0.32673	0.17821

MOTIF RBPJ_3_F5.GCGCA_GCGCCg.cGGCGC_TGCGC
letter-probability matrix: alength= 4 w= 12 nsites= 358
0.12871	0.12871	0.54455	0.19801
0.099	0.88118	0.0099	0.0099
0.04	0.03	0.92	0.01
0.01	0.82	0.16	0.01
0.75247	0.15841	0.0099	0.0792
0.19191	0.33333	0.28282	0.19191
0.01	0.18	0.8	0.01
0.01	0.97	0.01	0.01
0.0099	0.0099	0.86138	0.11881
0.01	0.9	0.08	0.01
0.0792	0.61386	0.23762	0.0693
0.28	0.25	0.41	0.06

MOTIF RBPJ_4_F2.AAaTgTTTrCt_w.w_aGyAAAcAtTT
letter-probability matrix: alength= 4 w= 13 nsites= 223
0.5	0.24	0.11	0.15
0.56	0.04	0.17	0.23
0.32673	0.23762	0.22772	0.20792
0.02	0.01	0.01	0.96
0.33	0.01	0.65	0.01
0.02	0.01	0.01	0.96
0.0099	0.0099	0.0396	0.94059
0.01	0.01	0.13	0.85
0.49494	0.0202	0.44444	0.0404
0.12	0.64	0.03	0.21
0.32	0.22	0.02	0.44
0.14	0.26	0.28	0.32
0.39603	0.11881	0.14851	0.33663

MOTIF RBPJ_4_F3.TGgACTTTGa.tCAAAGTcCA
letter-probability matrix: alength= 4 w= 10 nsites= 192
0.20792	0.0693	0.0891	0.63366
0.1	0.01	0.74	0.15
0.3	0.09	0.52	0.09
0.73	0.24	0.01	0.02
0.05	0.93	0.01	0.01
0.0099	0.16831	0.0099	0.81188
0.01	0.26	0.05	0.68
0.01	0.02	0.03	0.94
0.0808	0.14141	0.74747	0.0303
0.44	0.13	0.19	0.24

MOTIF RNF219_1_F1.s_ggCCGGAAGc.gCTTCCGGcc_s
letter-probability matrix: alength= 4 w= 12 nsites= 101
0.14	0.35	0.4	0.11
0.23	0.36	0.33	0.08
0.25	0.31	0.43	0.01
0.13131	0.34343	0.48484	0.0404
0.01	0.7	0.28	0.01
0.03	0.84	0.1	0.03
0.01	0.02	0.96	0.01
0.01	0.01	0.97	0.01
0.7	0.02	0.27	0.01
0.89	0.06	0.04	0.01
0.01	0.13	0.85	0.01
0.05	0.48	0.13	0.34

MOTIF RNF219_1_F2.TkTCc_TGGTGCTGAAc.gTTCAGCACCA_gGAmA
letter-probability matrix: alength= 4 w= 17 nsites= 61
0.05	0.01	0.01	0.93
0.02	0.17	0.42	0.39
0.01	0.01	0.08	0.9
0.01	0.93	0.01	0.05
0.01	0.56	0.42	0.01
0.2	0.32	0.37	0.11
0.18811	0.13861	0.0792	0.59405
0.0198	0.0198	0.94059	0.0198
0.01	0.02	0.96	0.01
0.1	0.01	0.01	0.88
0.01	0.15	0.77	0.07
0.01	0.86	0.12	0.01
0.0101	0.0101	0.0101	0.96969
0.01	0.01	0.96	0.02
0.93939	0.0303	0.0202	0.0101
0.78787	0.13131	0.0404	0.0404
0.29	0.49	0.09	0.13

MOTIF RNF219_2_F4.tCAGCACC_GGGACAG.CTGTCCC_GGTGCTGa
letter-probability matrix: alength= 4 w= 16 nsites= 55
0.07	0.19	0.31	0.43
0.07	0.75	0.01	0.17
0.97	0.01	0.01	0.01
0.12871	0.0099	0.85148	0.0099
0.01	0.97	0.01	0.01
0.93	0.05	0.01	0.01
0.11881	0.80198	0.0693	0.0099
0.20792	0.46534	0.18811	0.13861
0.14	0.21	0.31	0.34
0.05	0.22	0.55	0.18
0.13861	0.0099	0.78217	0.0693
0.04	0.15	0.8	0.01
0.8	0.18	0.01	0.01
0.01	0.95	0.03	0.01
0.93	0.01	0.01	0.05
0.0297	0.0099	0.84158	0.11881

MOTIF RNF219_2_F5.w__GyAAAcA_a.t_TgTTTrC__w
letter-probability matrix: alength= 4 w= 12 nsites= 139
0.36	0.12	0.09	0.43
0.3	0.19	0.16	0.35
0.33	0.01	0.25	0.41
0.01	0.01	0.82	0.16
0.02	0.4	0.12	0.46
0.66	0.24	0.09	0.01
0.74	0.24	0.01	0.01
0.93	0.01	0.01	0.05
0.03	0.56	0.01	0.4
0.89	0.01	0.01	0.09
0.22	0.18	0.32	0.28
0.45	0.01	0.24	0.3

MOTIF SAP130_2_F2.gGtCACGTGACCc.gGGTCACGTGaCc
letter-probability matrix: alength= 4 w= 13 nsites= 114
0.11	0.27	0.46	0.16
0.12871	0.14851	0.65346	0.0693
0.03	0.33	0.08	0.56
0.01	0.97	0.01	0.01
0.96039	0.0099	0.0198	0.0099
0.01	0.78	0.04	0.17
0.0606	0.15151	0.77777	0.0101
0.01	0.01	0.01	0.97
0.01	0.01	0.97	0.01
0.63	0.03	0.31	0.03
0.01	0.82	0.05	0.12
0.12	0.49	0.24	0.15
0.07	0.5	0.32	0.11

MOTIF SAP130_2_F4.gGTGAcGTCAC.GTGACgTCACc
letter-probability matrix: alength= 4 w= 11 nsites= 105
0.1	0.32	0.45	0.13
0.17821	0.24752	0.52475	0.0495
0.01	0.02	0.01	0.96
0.01	0.01	0.96	0.02
0.92079	0.0099	0.0594	0.0099
0.0594	0.52475	0.37623	0.0396
0.02	0.05	0.89	0.04
0.0099	0.12871	0.0099	0.85148
0.06	0.92	0.01	0.01
0.97	0.01	0.01	0.01
0.07	0.52	0.25	0.16

MOTIF SAP130_3_F2.GtCACGTGaCcc.ggGtCACGTGaC
letter-probability matrix: alength= 4 w= 12 nsites= 158
0.17	0.23	0.5	0.1
0.05	0.34	0.13	0.48
0.01	0.97	0.01	0.01
0.95	0.01	0.03	0.01
0.01	0.81	0.04	0.14
0.08	0.16	0.74	0.02
0.01	0.02	0.01	0.96
0.01	0.03	0.95	0.01
0.6	0.04	0.33	0.03
0.0198	0.74257	0.0792	0.15841
0.14	0.47	0.26	0.13
0.0792	0.46534	0.30693	0.14851

MOTIF SAP130_3_F3.g_GCGC_TGCGC.GCGCA_GCGC_c
letter-probability matrix: alength= 4 w= 12 nsites= 260
0.08	0.31	0.5	0.11
0.1	0.18	0.4	0.32
0.03	0.01	0.95	0.01
0.12	0.85	0.01	0.02
0.0198	0.0099	0.96039	0.0099
0.0101	0.74747	0.17171	0.0707
0.19191	0.34343	0.38383	0.0808
0.099	0.0099	0.21782	0.67326
0.0099	0.12871	0.85148	0.0099
0.01	0.96	0.01	0.02
0.0099	0.0099	0.91089	0.0693
0.11	0.58	0.21	0.1

MOTIF SFPQ_3_F1.c__CCGGAAGtGGc.gCCaCTTCCGG__g
letter-probability matrix: alength= 4 w= 14 nsites= 219
0.12871	0.41584	0.29702	0.15841
0.23762	0.27722	0.34653	0.13861
0.23	0.32	0.34	0.11
0.04	0.65	0.29	0.02
0.18	0.74	0.07	0.01
0.01	0.01	0.97	0.01
0.01	0.01	0.97	0.01
0.91	0.06	0.02	0.01
0.94	0.02	0.03	0.01
0.08	0.05	0.86	0.01
0.0594	0.33663	0.0891	0.51485
0.0396	0.15841	0.70297	0.099
0.10891	0.25742	0.56435	0.0693
0.05	0.48	0.27	0.2

MOTIF SFPQ_3_F2.GCGCA_GCGCC.GGCGC_TGCGC
letter-probability matrix: alength= 4 w= 11 nsites= 234
0.11	0.17	0.55	0.17
0.06	0.92	0.01	0.01
0.03	0.01	0.95	0.01
0.01	0.83	0.15	0.01
0.57	0.23	0.06	0.14
0.1	0.36	0.3	0.24
0.05	0.19	0.74	0.02
0.01	0.96	0.01	0.02
0.01	0.01	0.94	0.04
0.01	0.85	0.13	0.01
0.21212	0.55555	0.12121	0.11111

MOTIF SFPQ_3_F3.cCTGGACTtTG.CAaAGTCCAGg
letter-probability matrix: alength= 4 w= 11 nsites= 168
0.16	0.41	0.14	0.29
0.13131	0.54545	0.14141	0.18181
0.25252	0.0808	0.0303	0.63636
0.10101	0.0101	0.72727	0.16161
0.22	0.06	0.64	0.08
0.78	0.18	0.01	0.03
0.07	0.9	0.02	0.01
0.01	0.19	0.01	0.79
0.01	0.33	0.1	0.56
0.0099	0.0198	0.0396	0.93069
0.03	0.09	0.81	0.07

MOTIF STAG1_2_F5.sCCCcCTGGTGs.sCACCAGgGGGs
letter-probability matrix: alength= 4 w= 12 nsites= 104
0.0606	0.39393	0.48484	0.0606
0.04	0.91	0.02	0.03
0.01	0.97	0.01	0.01
0.18811	0.55445	0.24752	0.0099
0.01	0.59	0.04	0.36
0.01	0.93	0.05	0.01
0.099	0.0198	0.0099	0.87128
0.16	0.06	0.7	0.08
0.01	0.24	0.55	0.2
0.07	0.15	0.01	0.77
0.01	0.01	0.97	0.01
0.02	0.48	0.44	0.06

MOTIF STAG1_3_F1.rscGCCCcCTGgTGG_s.s_CCAcCAGgGGGCgsy
letter-probability matrix: alength= 4 w= 17 nsites= 2665
0.4	0.11	0.42	0.07
0.0303	0.40404	0.51515	0.0505
0.01	0.59	0.01	0.39
0.1	0.04	0.78	0.08
0.04	0.91	0.03	0.02
0.02	0.94	0.02	0.02
0.28712	0.60396	0.0792	0.0297
0.01	0.56	0.01	0.42
0.01	0.97	0.01	0.01
0.0693	0.0297	0.0099	0.89108
0.22	0.08	0.59	0.11
0.0101	0.33333	0.61616	0.0404
0.06	0.1	0.02	0.82
0.01	0.01	0.97	0.01
0.05	0.18	0.7	0.07
0.0707	0.32323	0.41414	0.19191
0.11111	0.42424	0.33333	0.13131

MOTIF STAG1_4_F1.rCyGCCcyCTgGTGGgc.gcCCACcAGrgGGCrGy
letter-probability matrix: alength= 4 w= 17 nsites= 1778
0.38613	0.0594	0.42574	0.12871
0.0505	0.67676	0.21212	0.0606
0.0101	0.47474	0.0101	0.50505
0.0808	0.0808	0.76767	0.0707
0.11	0.8	0.06	0.03
0.0198	0.93069	0.0198	0.0297
0.40404	0.55555	0.0303	0.0101
0.0099	0.52475	0.0198	0.44554
0.01	0.97	0.01	0.01
0.0594	0.0495	0.0099	0.88118
0.34653	0.0396	0.46534	0.14851
0.01	0.25	0.71	0.03
0.06	0.03	0.02	0.89
0.01	0.01	0.97	0.01
0.0396	0.0792	0.79207	0.0891
0.07	0.29	0.42	0.22
0.15841	0.42574	0.25742	0.15841

MOTIF STAG1_5_F1.gcCCACyAGrgGGCaGt.aCtGCCcyCTrGTGGgc
letter-probability matrix: alength= 4 w= 17 nsites= 1459
0.16161	0.26262	0.42424	0.15151
0.23232	0.41414	0.28282	0.0707
0.08	0.82	0.07	0.03
0.01	0.97	0.01	0.01
0.89108	0.0198	0.0297	0.0594
0.0303	0.71717	0.24242	0.0101
0.16	0.43	0.04	0.37
0.89	0.01	0.05	0.05
0.01	0.01	0.97	0.01
0.46	0.02	0.51	0.01
0.02	0.04	0.54	0.4
0.03	0.01	0.94	0.02
0.03	0.05	0.8	0.12
0.0594	0.80198	0.0792	0.0594
0.6	0.01	0.37	0.02
0.05	0.21	0.69	0.05
0.13	0.35	0.06	0.46

MOTIF STAG1_5_F5.CaTGCCATCTrGkG.CmCyAGATGGCAtG
letter-probability matrix: alength= 4 w= 14 nsites= 114
0.16831	0.60396	0.16831	0.0594
0.43	0.32	0.15	0.1
0.01	0.3	0.01	0.68
0.01	0.01	0.94	0.04
0.19801	0.64356	0.11881	0.0396
0.01	0.97	0.01	0.01
0.51485	0.24752	0.22772	0.0099
0.0099	0.19801	0.23762	0.55445
0.01	0.97	0.01	0.01
0.0396	0.11881	0.0099	0.83168
0.42574	0.0099	0.42574	0.13861
0.01	0.17	0.81	0.01
0.0693	0.16831	0.34653	0.41584
0.0297	0.19801	0.57425	0.19801

MOTIF THRAP3_2_F1.CtgCCmcCwGGTGGCaG.CtGCCACCwGgkGGcaG
letter-probability matrix: alength= 4 w= 17 nsites= 147
0.01	0.54	0.25	0.2
0.14851	0.21782	0.26732	0.36633
0.27	0.08	0.43	0.22
0.03	0.94	0.02	0.01
0.01	0.97	0.01	0.01
0.41	0.5	0.01	0.08
0.0198	0.53465	0.10891	0.33663
0.10891	0.72277	0.0198	0.14851
0.45454	0.0202	0.0303	0.49494
0.12121	0.0101	0.68686	0.18181
0.0505	0.23232	0.70707	0.0101
0.08	0.01	0.27	0.64
0.01	0.01	0.96	0.02
0.01	0.03	0.92	0.04
0.15	0.56	0.02	0.27
0.46	0.24	0.21	0.09
0.22	0.19	0.56	0.03

MOTIF THRAP3_2_F4.GCCCtCTAGTGGgc.gcCCACTAGaGGGC
letter-probability matrix: alength= 4 w= 14 nsites= 95
0.15	0.14	0.54	0.17
0.2	0.57	0.1	0.13
0.01	0.95	0.02	0.02
0.26	0.71	0.01	0.02
0.01	0.41	0.01	0.57
0.01	0.85	0.11	0.03
0.11	0.19	0.03	0.67
0.69	0.01	0.23	0.07
0.01	0.28	0.69	0.02
0.02	0.01	0.19	0.78
0.01	0.01	0.96	0.02
0.0099	0.0891	0.84158	0.0594
0.16161	0.25252	0.38383	0.20202
0.16	0.5	0.08	0.26

MOTIF TIGD3_1_F2.smGCACCAcGGACAGC.GCTGTCCgTGGTGCks
letter-probability matrix: alength= 4 w= 16 nsites= 109
0.0594	0.49504	0.38613	0.0594
0.47524	0.50495	0.0099	0.0099
0.06	0.03	0.89	0.02
0.01	0.81	0.15	0.03
0.96	0.01	0.02	0.01
0.0303	0.94949	0.0101	0.0101
0.02	0.95	0.01	0.02
0.63366	0.0792	0.14851	0.13861
0.09	0.52	0.09	0.3
0.08	0.08	0.83	0.01
0.05	0.01	0.93	0.01
0.92079	0.0495	0.0198	0.0099
0.01	0.88	0.1	0.01
0.97	0.01	0.01	0.01
0.05	0.02	0.85	0.08
0.07	0.61	0.26	0.06

MOTIF TIGD3_1_F4.yyGTCCCCGGTGCTrg.cyAGCACCGGGGACrr
letter-probability matrix: alength= 4 w= 16 nsites= 30
0.0198	0.51485	0.0594	0.40594
0.03	0.48	0.02	0.47
0.01	0.17	0.81	0.01
0.04	0.01	0.2	0.75
0.01	0.92	0.05	0.02
0.01	0.97	0.01	0.01
0.17	0.56	0.24	0.03
0.02	0.67	0.09	0.22
0.23762	0.0792	0.56435	0.11881
0.07	0.18	0.53	0.22
0.01	0.01	0.01	0.97
0.01	0.06	0.9	0.03
0.01	0.97	0.01	0.01
0.02	0.01	0.02	0.95
0.45	0.06	0.48	0.01
0.36633	0.0495	0.55445	0.0297

MOTIF TIGD3_2_F2.kCTGTCCC_gGTGCTGm.kCAGCACc_GGGACAGm
letter-probability matrix: alength= 4 w= 17 nsites= 96
0.02	0.15	0.4	0.43
0.0792	0.82178	0.0891	0.0099
0.0099	0.0099	0.10891	0.87128
0.01	0.19	0.79	0.01
0.11881	0.0495	0.0792	0.75247
0.01	0.7	0.22	0.07
0.0099	0.82178	0.0891	0.0792
0.23	0.55	0.21	0.01
0.28282	0.28282	0.16161	0.27272
0.21782	0.22772	0.38613	0.16831
0.05	0.02	0.92	0.01
0.0099	0.13861	0.0099	0.84158
0.01	0.01	0.8	0.18
0.01	0.97	0.01	0.01
0.03	0.01	0.01	0.95
0.02	0.01	0.92	0.05
0.37623	0.48514	0.099	0.0396

MOTIF TIGD3_2_F3.s_CcGGAAGtG_s.s_CaCTTCCgG_s
letter-probability matrix: alength= 4 w= 13 nsites= 132
0.11	0.4	0.33	0.16
0.27272	0.29292	0.31313	0.12121
0.01	0.8	0.15	0.04
0.39	0.59	0.01	0.01
0.02	0.01	0.88	0.09
0.01	0.01	0.97	0.01
0.89108	0.0297	0.0693	0.0099
0.97	0.01	0.01	0.01
0.01	0.01	0.97	0.01
0.08	0.33	0.1	0.49
0.03	0.24	0.71	0.02
0.34	0.24	0.41	0.01
0.15	0.35	0.38	0.12

MOTIF TIGD6_1_F2.s__CCGGAAGtGg.cCaCTTCCGG__s
letter-probability matrix: alength= 4 w= 13 nsites= 292
0.13	0.35	0.41	0.11
0.19801	0.37623	0.33663	0.0891
0.20792	0.37623	0.33663	0.0792
0.02	0.69	0.27	0.02
0.19	0.74	0.05	0.02
0.01	0.01	0.96	0.02
0.01	0.01	0.97	0.01
0.9	0.05	0.04	0.01
0.95	0.02	0.02	0.01
0.01	0.07	0.91	0.01
0.09	0.32	0.1	0.49
0.0198	0.19801	0.70297	0.0792
0.12871	0.33663	0.50495	0.0297

MOTIF TIGD6_1_F3.c_TTCAgCACCA_gGAcA.TgTCc_TGGTGcTGAA_g
letter-probability matrix: alength= 4 w= 18 nsites= 77
0.07	0.51	0.28	0.14
0.13	0.29	0.23	0.35
0.04	0.01	0.21	0.74
0.01	0.12	0.07	0.8
0.0101	0.96969	0.0101	0.0101
0.97	0.01	0.01	0.01
0.0198	0.38613	0.58415	0.0099
0.08	0.79	0.1	0.03
0.96969	0.0101	0.0101	0.0101
0.03	0.95	0.01	0.01
0.02	0.94	0.01	0.03
0.54	0.08	0.18	0.2
0.06	0.34	0.37	0.23
0.01	0.42	0.56	0.01
0.01	0.01	0.97	0.01
0.64646	0.14141	0.14141	0.0707
0.34	0.57	0.07	0.02
0.74257	0.13861	0.0792	0.0396

MOTIF TIGD6_2_F1.ccCCGGAAGtGg.cCaCTTCCGGgg
letter-probability matrix: alength= 4 w= 12 nsites= 194
0.07	0.46	0.31	0.16
0.13	0.45	0.26	0.16
0.03	0.63	0.3	0.04
0.19	0.78	0.01	0.02
0.01	0.01	0.92	0.06
0.01	0.01	0.97	0.01
0.88	0.02	0.09	0.01
0.94	0.02	0.03	0.01
0.02	0.02	0.95	0.01
0.0909	0.34343	0.0707	0.49494
0.04	0.21	0.66	0.09
0.15	0.31	0.45	0.09

MOTIF TOX_1_F3.aATgATTCAt.aTGAATcATt
letter-probability matrix: alength= 4 w= 10 nsites= 164
0.34653	0.18811	0.24752	0.21782
0.77227	0.10891	0.0099	0.10891
0.01	0.01	0.01	0.97
0.08	0.02	0.53	0.37
0.62376	0.22772	0.099	0.0495
0.0808	0.14141	0.18181	0.59595
0.08	0.01	0.01	0.9
0.12871	0.80198	0.0099	0.0594
0.97	0.01	0.01	0.01
0.01	0.31	0.12	0.56

MOTIF RELA_13_F1.gGGaAaTyCCC_C.G_GGGrAtTtCCc
letter-probability matrix: alength= 4 w= 13 nsites= 1447
0.14	0.04	0.5	0.32
0.04	0.02	0.92	0.02
0.12	0.01	0.86	0.01
0.65	0.01	0.33	0.01
0.91	0.04	0.03	0.02
0.63	0.02	0.03	0.32
0.13	0.09	0.11	0.67
0.03	0.45	0.01	0.51
0.04	0.94	0.01	0.01
0.02	0.96	0.01	0.01
0.14	0.78	0.02	0.06
0.29	0.34	0.06	0.31
0.13	0.54	0.17	0.16

MOTIF TRAFD1_1_F1.CyGTCCccGGTGCTgr.ycAGCACCggGGACrG
letter-probability matrix: alength= 4 w= 16 nsites= 45
0.08	0.58	0.08	0.26
0.11	0.37	0.08	0.44
0.0396	0.099	0.85148	0.0099
0.03	0.01	0.22	0.74
0.01	0.93	0.01	0.05
0.04	0.94	0.01	0.01
0.099	0.47524	0.26732	0.15841
0.04	0.48	0.14	0.34
0.19	0.05	0.59	0.17
0.03	0.25	0.5	0.22
0.0891	0.0099	0.0891	0.81188
0.0099	0.15841	0.82178	0.0099
0.01	0.97	0.01	0.01
0.10891	0.10891	0.0099	0.77227
0.35	0.05	0.59	0.01
0.46	0.16	0.36	0.02

MOTIF TRAFD1_1_F3.CwGTCCC_GgTGCwG.CwGCAcC_GGGACwG
letter-probability matrix: alength= 4 w= 15 nsites= 39
0.0396	0.74257	0.12871	0.0891
0.45	0.02	0.11	0.42
0.01	0.01	0.97	0.01
0.12871	0.0099	0.13861	0.72277
0.0099	0.88118	0.0396	0.0693
0.02	0.96	0.01	0.01
0.14	0.53	0.22	0.11
0.26262	0.31313	0.14141	0.28282
0.14141	0.0606	0.60606	0.19191
0.01	0.36	0.62	0.01
0.19191	0.22222	0.0101	0.57575
0.01	0.01	0.97	0.01
0.01	0.93	0.02	0.04
0.42574	0.10891	0.0396	0.42574
0.0099	0.10891	0.87128	0.0099

MOTIF TRIP13_1_F5.GCCmcCaGGkGGC.GCCmCCtGgkGGC
letter-probability matrix: alength= 4 w= 13 nsites= 94
0.24	0.18	0.5	0.08
0.01	0.88	0.1	0.01
0.01	0.97	0.01	0.01
0.47524	0.43564	0.0198	0.0693
0.01	0.61	0.33	0.05
0.2	0.5	0.07	0.23
0.49	0.02	0.18	0.31
0.15	0.02	0.76	0.07
0.24	0.18	0.57	0.01
0.09	0.01	0.5	0.4
0.01	0.01	0.97	0.01
0.02	0.19	0.74	0.05
0.09	0.62	0.08	0.21

MOTIF USF3_1_F2.sCrCTTCCGGc.gCCGGAAGyGs
letter-probability matrix: alength= 4 w= 11 nsites= 179
0.11224	0.46938	0.41836	0
0	0.82828	0.17171	0
0.45918	0.03061	0.38775	0.12244
0	0.93939	0.0505	0.0101
0	0	0	1
0	0.0606	0.0101	0.92929
0	1	0	0
0	0.97979	0	0.0202
0.0101	0	0.66666	0.32323
0.17171	0.23232	0.58585	0.0101
0.08163	0.47959	0.28571	0.15306

MOTIF USF3_1_F3.CyGTCCCCggTGCTgr.ycAGCAccGGGGACrG
letter-probability matrix: alength= 4 w= 16 nsites= 29
0.0101	0.57575	0.15151	0.26262
0.07142	0.41836	0.09183	0.41836
0	0	1	0
0	0	0.19191	0.80808
0	0.82828	0.14141	0.0303
0	0.95959	0	0.0404
0.23232	0.57575	0.18181	0.0101
0	0.69696	0.0404	0.26262
0.35353	0.10101	0.50505	0.0404
0	0.26262	0.48484	0.25252
0	0.0202	0	0.97979
0	0.0909	0.90909	0
0	1	0	0
0.0202	0	0	0.97979
0.40404	0.0404	0.52525	0.0303
0.37373	0.11111	0.40404	0.11111

MOTIF USF3_1_F4.sCGG_AGyGg.cCrCT_CCGs
letter-probability matrix: alength= 4 w= 10 nsites= 142
0.12371	0.42268	0.32989	0.12371
0.15306	0.64285	0.20408	0
0.13131	0	0.86868	0
0	0	1	0
0.38383	0.40404	0.21212	0
0.77777	0	0.22222	0
0	0	1	0
0.11224	0.39795	0.0204	0.46938
0.11224	0.22448	0.57142	0.09183
0	0.33333	0.58585	0.0808

MOTIF USF3_1_F5.CTGTCCC_GGTGCTGa.tCAGCACC_GGGACAG
letter-probability matrix: alength= 4 w= 16 nsites= 96
0	0.73737	0.13131	0.13131
0.0808	0	0	0.91919
0	0	1	0
0	0	0.23232	0.76767
0	0.78787	0	0.21212
0.0505	0.83838	0.0303	0.0808
0.13131	0.54545	0.22222	0.10101
0.40816	0.33673	0	0.2551
0.25252	0.16161	0.55555	0.0303
0.0101	0.11111	0.87878	0
0.0202	0.0505	0.0101	0.91919
0	0.0404	0.86868	0.0909
0	0.98989	0	0.0101
0.10101	0	0	0.89898
0.13131	0.0505	0.76767	0.0505
0.55555	0.29292	0.10101	0.0505

MOTIF USF3_2_F1.cCCGGAAGyGG.CCrCTTCCGGg
letter-probability matrix: alength= 4 w= 11 nsites= 137
0.18	0.48	0.26	0.08
0.0202	0.67676	0.27272	0.0303
0.07	0.9	0.02	0.01
0.01	0.01	0.97	0.01
0.01	0.01	0.97	0.01
0.95	0.02	0.02	0.01
0.93	0.01	0.05	0.01
0.01	0.01	0.97	0.01
0.12	0.38	0.01	0.49
0.0303	0.20202	0.69696	0.0707
0.13131	0.19191	0.55555	0.12121

MOTIF USF3_2_F2.gAtGGCGGCcg.cgGCCGCCaTc
letter-probability matrix: alength= 4 w= 11 nsites= 88
0.04	0.41	0.54	0.01
0.7	0.12	0.17	0.01
0.01	0.32	0.12	0.55
0.01	0.01	0.97	0.01
0.01	0.01	0.97	0.01
0.01	0.97	0.01	0.01
0.01	0.01	0.84	0.14
0.01	0.01	0.97	0.01
0.03	0.9	0.03	0.04
0.02	0.52	0.34	0.12
0.06	0.25	0.47	0.22

MOTIF USF3_2_F3.CCgCtcCCGGG.CCCGGgaGcGG
letter-probability matrix: alength= 4 w= 11 nsites= 156
0.01	0.59	0.26	0.14
0.0297	0.67326	0.14851	0.14851
0.3	0.01	0.59	0.1
0.01	0.75	0.23	0.01
0.02	0.36	0.01	0.61
0.21	0.41	0.25	0.13
0.0099	0.87128	0.10891	0.0099
0.0891	0.68316	0.099	0.12871
0.01	0.2	0.78	0.01
0.01	0.26	0.72	0.01
0.0891	0.22772	0.59405	0.0891

MOTIF ZBTB7B_3_F2.ggGTGAsTCAcC.GgTGAsTCACcc
letter-probability matrix: alength= 4 w= 12 nsites= 40
0.26	0.18	0.48	0.08
0.22222	0.24242	0.40404	0.13131
0.13131	0.21212	0.60606	0.0505
0.01	0.01	0.1	0.88
0.0099	0.0198	0.96039	0.0099
0.94	0.01	0.01	0.04
0.01	0.49	0.49	0.01
0.01	0.01	0.01	0.97
0.01	0.78	0.2	0.01
0.94	0.04	0.01	0.01
0.01	0.48	0.36	0.15
0.11881	0.49504	0.19801	0.18811

MOTIF ZBTB7B_4_F2.CTGGACTtTG.CAaAGTCCAG
letter-probability matrix: alength= 4 w= 10 nsites= 226
0.0594	0.65346	0.14851	0.13861
0.15841	0.0099	0.0792	0.75247
0.03	0.01	0.83	0.13
0.27	0.1	0.58	0.05
0.65	0.1	0.15	0.1
0.11	0.87	0.01	0.01
0.01	0.17	0.01	0.81
0.0099	0.33663	0.0495	0.60396
0.01	0.05	0.02	0.92
0.12	0.02	0.8	0.06

MOTIF ZBTB7B_4_F4.cCCGGAAGyGg.cCrCTTCCGGg
letter-probability matrix: alength= 4 w= 11 nsites= 175
0.24	0.42	0.32	0.02
0.02	0.66	0.29	0.03
0.32	0.64	0.03	0.01
0.01	0.01	0.97	0.01
0.01	0.01	0.97	0.01
0.97	0.01	0.01	0.01
0.81	0.01	0.17	0.01
0.0297	0.0198	0.94059	0.0099
0.099	0.33663	0.15841	0.40594
0.0198	0.15841	0.77227	0.0495
0.08	0.31	0.53	0.08

MOTIF ZBTB7B_5_F1.g_CAaAGTCCAG.CTGGACTtTG_c
letter-probability matrix: alength= 4 w= 12 nsites= 301
0.26	0.12	0.38	0.24
0.1	0.31	0.23	0.36
0.0198	0.87128	0.0297	0.0792
0.95	0.02	0.02	0.01
0.61616	0.0606	0.31313	0.0101
0.82	0.01	0.16	0.01
0.0198	0.0396	0.91089	0.0297
0.03	0.03	0.22	0.72
0.0198	0.61386	0.0891	0.27722
0.0505	0.87878	0.0101	0.0606
0.77	0.11	0.02	0.1
0.16831	0.15841	0.62376	0.0495

MOTIF ZBTB7B_5_F3.Cs_CCGGAAGtGg.cCaCTTCCGG_sG
letter-probability matrix: alength= 4 w= 13 nsites= 158
0.16	0.48	0.24	0.12
0.16161	0.32323	0.35353	0.16161
0.21782	0.34653	0.34653	0.0891
0.02	0.64	0.32	0.02
0.32	0.66	0.01	0.01
0.01	0.01	0.96	0.02
0.01	0.01	0.97	0.01
0.95	0.03	0.01	0.01
0.95	0.02	0.01	0.02
0.04	0.06	0.89	0.01
0.0606	0.34343	0.12121	0.47474
0.02	0.19	0.69	0.1
0.1	0.33	0.53	0.04

MOTIF ZBTB8A_1_F3.cgGTGACGTCAc.gTGACGTCACcg
letter-probability matrix: alength= 4 w= 12 nsites= 112
0.01	0.49	0.26	0.24
0.0891	0.31683	0.52475	0.0693
0.25	0.18	0.51	0.06
0.01	0.01	0.01	0.97
0.01	0.01	0.97	0.01
0.95	0.01	0.03	0.01
0.02	0.6	0.28	0.1
0.04	0.15	0.78	0.03
0.01	0.02	0.01	0.96
0.01	0.97	0.01	0.01
0.97	0.01	0.01	0.01
0.0808	0.47474	0.20202	0.24242

MOTIF ZBTB8A_2_F3.GCTGAGTCACc.gGTGACTCAGC
letter-probability matrix: alength= 4 w= 11 nsites= 66
0.19	0.19	0.58	0.04
0.18181	0.58585	0.22222	0.0101
0.01	0.01	0.01	0.97
0.01	0.01	0.97	0.01
0.87	0.03	0.01	0.09
0.0101	0.27272	0.67676	0.0404
0.01	0.01	0.01	0.97
0.02	0.95	0.02	0.01
0.97	0.01	0.01	0.01
0.01	0.57	0.15	0.27
0.06	0.54	0.28	0.12

MOTIF ZBTB8A_2_F5.ccCTCAGCCC_G.C_GGGCTGAGgg
letter-probability matrix: alength= 4 w= 12 nsites= 255
0.18	0.43	0.26	0.13
0.24	0.34	0.25	0.17
0.0891	0.59405	0.14851	0.16831
0.05	0.01	0.2	0.74
0.03	0.69	0.24	0.04
0.76	0.22	0.01	0.01
0.01	0.01	0.97	0.01
0.01	0.97	0.01	0.01
0.05	0.91	0.03	0.01
0.0099	0.84158	0.0099	0.13861
0.31	0.18	0.22	0.29
0.20792	0.20792	0.47524	0.10891

MOTIF ZBTB8A_3_F1.c_GCCGGAAG_Ggc.gcC_CTTCCGGC_g
letter-probability matrix: alength= 4 w= 14 nsites= 185
0.13	0.43	0.28	0.16
0.2	0.34	0.34	0.12
0.20202	0.21212	0.45454	0.13131
0.02	0.65	0.31	0.02
0.3	0.65	0.04	0.01
0.0198	0.0099	0.94059	0.0297
0.01	0.01	0.97	0.01
0.89	0.08	0.02	0.01
0.95049	0.0198	0.0198	0.0099
0.01	0.07	0.91	0.01
0.12	0.33	0.2	0.35
0.03	0.18	0.72	0.07
0.15	0.3	0.42	0.13
0.13	0.45	0.28	0.14

MOTIF ZBTB8A_3_F3.CaGCACCC_gGACAGyG.CrCTGTCc_GGGTGCtG
letter-probability matrix: alength= 4 w= 17 nsites= 55
0.099	0.73267	0.0891	0.0792
0.48514	0.0792	0.36633	0.0693
0.01	0.01	0.97	0.01
0.0198	0.87128	0.099	0.0099
0.96	0.01	0.02	0.01
0.0198	0.88118	0.0891	0.0099
0.01	0.92	0.04	0.03
0.14141	0.54545	0.17171	0.14141
0.22	0.28	0.36	0.14
0.02	0.25	0.48	0.25
0.06	0.02	0.91	0.01
0.8	0.01	0.18	0.01
0.0792	0.80198	0.10891	0.0099
0.93	0.01	0.01	0.05
0.01	0.08	0.9	0.01
0.0099	0.40594	0.0594	0.52475
0.10891	0.0099	0.77227	0.10891

MOTIF ZBTB8A_4_F4.CaGCACCCGcGACAGyG.CrCTGTCgCGGGTGCtG
letter-probability matrix: alength= 4 w= 17 nsites= 47
0.14851	0.77227	0.0099	0.0693
0.44	0.18	0.29	0.09
0.01	0.01	0.97	0.01
0.0099	0.88118	0.099	0.0099
0.75	0.17	0.01	0.07
0.0594	0.89108	0.0396	0.0099
0.03	0.77	0.03	0.17
0.24	0.51	0.13	0.12
0.20202	0.20202	0.42424	0.17171
0.0693	0.54455	0.33663	0.0495
0.17	0.09	0.73	0.01
0.87128	0.0198	0.099	0.0099
0.04	0.76	0.19	0.01
0.97	0.01	0.01	0.01
0.01	0.05	0.93	0.01
0.03	0.48	0.01	0.48
0.0495	0.11881	0.69306	0.13861

MOTIF ZNF366_1_F2.y_TCccTCCgTCca.tgGAcGGAggGA_r
letter-probability matrix: alength= 4 w= 14 nsites= 3719
0.13	0.35	0.15	0.37
0.38	0.21	0.31	0.1
0.01	0.23	0.03	0.73
0.01	0.72	0.02	0.25
0.12121	0.47474	0.13131	0.27272
0.13861	0.52475	0.0198	0.31683
0.0101	0.15151	0.0303	0.80808
0.01	0.73	0.01	0.25
0.03	0.64	0.01	0.32
0.25742	0.14851	0.43564	0.15841
0.01	0.22	0.03	0.74
0.01	0.7	0.01	0.28
0.0808	0.44444	0.14141	0.33333
0.53	0.09	0.28	0.1

MOTIF ZNF366_1_F3.gaTGAtgTCAyy.rrTGAcaTCAtc
letter-probability matrix: alength= 4 w= 12 nsites= 92
0.26732	0.099	0.49504	0.13861
0.48	0.14	0.34	0.04
0.01	0.01	0.01	0.97
0.0101	0.0202	0.83838	0.13131
0.9	0.01	0.01	0.08
0.08	0.27	0.25	0.4
0.17171	0.31313	0.42424	0.0909
0.07	0.01	0.01	0.91
0.13	0.84	0.02	0.01
0.96	0.01	0.01	0.02
0.0198	0.39603	0.14851	0.43564
0.0891	0.42574	0.14851	0.33663

MOTIF ZNF366_2_F3.rTGAcaTCAtc.gaTGAtgTCAy
letter-probability matrix: alength= 4 w= 11 nsites= 177
0.46534	0.099	0.39603	0.0396
0.0198	0.0099	0.0099	0.96039
0.0101	0.0101	0.75757	0.22222
0.9	0.01	0.01	0.08
0.03	0.58	0.3	0.09
0.45454	0.23232	0.22222	0.0909
0.08	0.01	0.01	0.9
0.11	0.86	0.02	0.01
0.97	0.01	0.01	0.01
0.02	0.33	0.15	0.5
0.13131	0.49494	0.10101	0.27272

MOTIF ZNF366_2_F4.m_TCCck_cyTCC.GGArg_mgGGA_k
letter-probability matrix: alength= 4 w= 13 nsites= 3869
0.36	0.4	0.11	0.13
0.19801	0.41584	0.0396	0.34653
0.01	0.17	0.03	0.79
0.01	0.89	0.01	0.09
0.02	0.73	0.01	0.24
0.08	0.52	0.03	0.37
0.15	0.16	0.36	0.33
0.18	0.39	0.32	0.11
0.26732	0.38613	0.16831	0.17821
0.12871	0.45544	0.0099	0.40594
0.01	0.14	0.12	0.73
0.01	0.76	0.01	0.22
0.0198	0.73267	0.0099	0.23762

MOTIF ZNF488_1_F2.aaTGAsTCACt.aGTGAsTCAtt
letter-probability matrix: alength= 4 w= 11 nsites= 61
0.45	0.18	0.24	0.13
0.48	0.28	0.23	0.01
0.0101	0.0101	0.0404	0.93939
0.0202	0.0404	0.82828	0.11111
0.93	0.01	0.01	0.05
0.14851	0.39603	0.43564	0.0198
0.12871	0.0099	0.0099	0.85148
0.01	0.93	0.05	0.01
0.97	0.01	0.01	0.01
0.0707	0.48484	0.20202	0.24242
0.19191	0.31313	0.0606	0.43434

MOTIF ZNF521_2_F3.yACAtgtAcaCr_rCATa.tATGy_yGtgTacaTGTr
letter-probability matrix: alength= 4 w= 18 nsites= 854
0.14	0.34	0.08	0.44
0.61386	0.10891	0.12871	0.14851
0.0594	0.79207	0.0099	0.13861
0.96	0.02	0.01	0.01
0.0693	0.38613	0.0099	0.53465
0.35	0.01	0.52	0.12
0.03	0.36	0.09	0.52
0.73	0.04	0.01	0.22
0.02	0.56	0.1	0.32
0.54455	0.099	0.34653	0.0099
0.04	0.64	0.01	0.31
0.47524	0.0495	0.46534	0.0099
0.21782	0.32673	0.0495	0.40594
0.4	0.05	0.48	0.07
0.0099	0.82178	0.0099	0.15841
0.95	0.03	0.01	0.01
0.07	0.28	0.05	0.6
0.59	0.01	0.32	0.08

MOTIF ZNF592_4_F1.c_cCACgTGCt_C.G_aGCAcGTGg_g
letter-probability matrix: alength= 4 w= 13 nsites= 90
0.22	0.45	0.28	0.05
0.24	0.33	0.34	0.09
0.17821	0.45544	0.30693	0.0594
0.01	0.97	0.01	0.01
0.93	0.01	0.02	0.04
0.01	0.88	0.02	0.09
0.11	0.3	0.58	0.01
0.01	0.02	0.01	0.96
0.01	0.02	0.96	0.01
0.0202	0.54545	0.27272	0.16161
0.16	0.27	0.17	0.4
0.09	0.35	0.21	0.35
0.01	0.51	0.24	0.24

MOTIF ZNF592_4_F2.AgCACgTGGCC.GGCCAcGTGcT
letter-probability matrix: alength= 4 w= 11 nsites= 71
0.63636	0.0101	0.16161	0.19191
0.13	0.31	0.53	0.03
0.01	0.96	0.02	0.01
0.83	0.15	0.01	0.01
0.02	0.59	0.14	0.25
0.17	0.33	0.48	0.02
0.03	0.08	0.01	0.88
0.01	0.01	0.96	0.02
0.16	0.14	0.56	0.14
0.13861	0.57425	0.17821	0.10891
0.14	0.59	0.01	0.26

MOTIF ADNP_2_E2.cTTATCTtT_a.t_AaAGATAAg
letter-probability matrix: alength= 4 w= 11 nsites= 160
0.02	0.56	0.02	0.4
0.16	0.17	0.02	0.65
0.02	0.01	0.01	0.96
0.96039	0.0099	0.0099	0.0198
0.08	0.01	0.02	0.89
0.01	0.84	0.04	0.11
0.18	0.01	0.01	0.8
0.02	0.26	0.21	0.51
0.23	0.15	0.12	0.5
0.33	0.21	0.12	0.34
0.52475	0.0198	0.0594	0.39603

MOTIF AFF1_4_E3.t__CTTATCT__A.T__AGATAAG__a
letter-probability matrix: alength= 4 w= 13 nsites= 51
0.09	0.25	0.21	0.45
0.29	0.25	0.27	0.19
0.05	0.33	0.21	0.41
0.0693	0.62376	0.0495	0.25742
0.02	0.06	0.01	0.91
0.0202	0.0303	0.0101	0.93939
0.94	0.02	0.02	0.02
0.0202	0.0101	0.0101	0.95959
0.01	0.96	0.01	0.02
0.29	0.01	0.01	0.69
0.15151	0.35353	0.32323	0.17171
0.34	0.33	0.06	0.27
0.53	0.14	0.23	0.1

MOTIF AHDC1_1_E3.arTTGtGCAAt.aTTGCaCAAyt
letter-probability matrix: alength= 4 w= 11 nsites= 109
0.42	0.13	0.27	0.18
0.37	0.15	0.38	0.1
0.02	0.1	0.02	0.86
0.01	0.01	0.09	0.89
0.25	0.01	0.55	0.19
0.29	0.03	0.16	0.52
0.07	0.05	0.8	0.08
0.24	0.51	0.01	0.24
0.97	0.01	0.01	0.01
0.97	0.01	0.01	0.01
0.0693	0.29702	0.19801	0.43564

MOTIF AHDC1_1_E5.TGAsTCAct.agTGAsTCA
letter-probability matrix: alength= 4 w= 9 nsites= 86
0.01	0.01	0.01	0.97
0.01	0.03	0.93	0.03
0.87	0.01	0.02	0.1
0.03	0.46	0.49	0.02
0.01	0.01	0.01	0.97
0.08	0.84	0.07	0.01
0.96	0.02	0.01	0.01
0.09	0.37	0.26	0.28
0.03	0.31	0.25	0.41

MOTIF AHDC1_2_E4.CAGaTcAAAG.CTTTgAtCTG
letter-probability matrix: alength= 4 w= 10 nsites= 189
0.19801	0.55445	0.17821	0.0693
0.64356	0.0198	0.15841	0.17821
0.01	0.27	0.71	0.01
0.45	0.05	0.17	0.33
0.12	0.07	0.26	0.55
0.0202	0.61616	0.35353	0.0101
0.97	0.01	0.01	0.01
0.83168	0.0297	0.12871	0.0099
0.93	0.01	0.02	0.04
0.0693	0.0693	0.84158	0.0198

MOTIF AHR_3_E1.c_TTCAGCACCACgGAmA.TkTCcGTGGTGCTGAA_g
letter-probability matrix: alength= 4 w= 18 nsites= 104
0.17171	0.47474	0.24242	0.11111
0.04	0.36	0.34	0.26
0.03	0.05	0.21	0.71
0.0198	0.0594	0.17821	0.74257
0.01	0.96	0.02	0.01
0.96039	0.0099	0.0099	0.0198
0.0099	0.0891	0.88118	0.0198
0.06	0.79	0.14	0.01
0.93939	0.0101	0.0101	0.0404
0.02	0.82	0.15	0.01
0.02	0.94	0.01	0.03
0.64	0.06	0.08	0.22
0.21	0.44	0.2	0.15
0.07	0.34	0.56	0.03
0.03	0.03	0.93	0.01
0.83168	0.0099	0.099	0.0594
0.43564	0.46534	0.0792	0.0198
0.75247	0.14851	0.0891	0.0099

MOTIF AKNA_4_E2.CtGCACCAyGGACAGC.GCTGTCCrTGGTGCaG
letter-probability matrix: alength= 4 w= 16 nsites= 166
0.01	0.97	0.01	0.01
0.38	0.02	0.02	0.58
0.01	0.02	0.95	0.02
0.03	0.89	0.06	0.02
0.95	0.01	0.02	0.02
0.02	0.96	0.01	0.01
0.05	0.92	0.02	0.01
0.58585	0.0707	0.0606	0.28282
0.0297	0.41584	0.17821	0.37623
0.02	0.02	0.95	0.01
0.02	0.01	0.96	0.01
0.87	0.1	0.01	0.02
0.01	0.94	0.04	0.01
0.77777	0.0101	0.0101	0.20202
0.02	0.02	0.92	0.04
0.0594	0.87128	0.0099	0.0594

MOTIF ARID1B_1_E2.TG_TGAsTCA__At.aT__TGAsTCA_CA
letter-probability matrix: alength= 4 w= 14 nsites= 239
0.18	0.02	0.14	0.66
0.12121	0.13131	0.59595	0.15151
0.37	0.33	0.26	0.04
0.0202	0.0101	0.0101	0.95959
0.02	0.02	0.9	0.06
0.93939	0.0101	0.0101	0.0404
0.02	0.47	0.49	0.02
0.0198	0.0198	0.0198	0.94059
0.03	0.93	0.02	0.02
0.96969	0.0101	0.0101	0.0101
0.04	0.33	0.21	0.42
0.19191	0.39393	0.10101	0.31313
0.58	0.18	0.13	0.11
0.16	0.11	0.3	0.43

MOTIF ARID1B_2_E2.TGaTGAsTCA_CA.TG_TGAsTCAtCA
letter-probability matrix: alength= 4 w= 13 nsites= 268
0.17	0.04	0.22	0.57
0.22	0.17	0.48	0.13
0.45	0.21	0.3	0.04
0.01	0.01	0.01	0.97
0.02	0.03	0.92	0.03
0.95049	0.0099	0.0198	0.0198
0.02	0.51	0.45	0.02
0.0505	0.0101	0.0101	0.92929
0.05	0.91	0.02	0.02
0.95959	0.0101	0.0101	0.0202
0.04	0.28	0.31	0.37
0.18	0.45	0.15	0.22
0.68	0.04	0.09	0.19

MOTIF ARID1B_2_E4.aTGAatCAtC.GaTGatTCAt
letter-probability matrix: alength= 4 w= 10 nsites= 57
0.5	0.18	0.31	0.01
0.02	0.01	0.01	0.96
0.12	0.01	0.84	0.03
0.96969	0.0101	0.0101	0.0101
0.48	0.27	0.18	0.07
0.0707	0.22222	0.24242	0.46464
0.08	0.89	0.01	0.02
0.96	0.01	0.01	0.02
0.0505	0.21212	0.31313	0.42424
0.19	0.51	0.13	0.17

MOTIF ARID5B_2_E3.r_TGAsTCA_yc.gr_TGAsTCA_y
letter-probability matrix: alength= 4 w= 12 nsites= 133
0.33	0.14	0.37	0.16
0.36	0.21	0.36	0.07
0.01	0.01	0.01	0.97
0.01	0.04	0.86	0.09
0.96969	0.0101	0.0101	0.0101
0.04	0.49	0.43	0.04
0.08	0.02	0.01	0.89
0.07	0.89	0.03	0.01
0.97	0.01	0.01	0.01
0.04	0.29	0.34	0.33
0.17171	0.35353	0.11111	0.36363
0.26	0.39	0.12	0.23

MOTIF ARID5B_3_E1.ctawGtAAAcATTTAC.GTAAATgTTTaCwtag
letter-probability matrix: alength= 4 w= 16 nsites= 238
0.21	0.42	0.12	0.25
0.39393	0.0505	0.0404	0.51515
0.42	0.2	0.26	0.12
0.44	0.02	0.16	0.38
0.19	0.03	0.71	0.07
0.0202	0.35353	0.0101	0.61616
0.84158	0.11881	0.0198	0.0198
0.9	0.08	0.01	0.01
0.95	0.01	0.02	0.02
0.01	0.59	0.02	0.38
0.94	0.01	0.02	0.03
0.16161	0.12121	0.20202	0.51515
0.0891	0.0495	0.0693	0.79207
0.1	0.15	0.21	0.54
0.52525	0.16161	0.23232	0.0808
0.1	0.56	0.11	0.23

MOTIF ARID5B_3_E3.TGAsTCA.TGAsTCA
letter-probability matrix: alength= 4 w= 7 nsites= 212
0.01	0.01	0.01	0.97
0.01	0.03	0.86	0.1
0.96	0.01	0.02	0.01
0.0396	0.47524	0.42574	0.0594
0.1	0.02	0.01	0.87
0.0808	0.87878	0.0303	0.0101
0.95049	0.0198	0.0099	0.0198

MOTIF ARNT_11_E3.a_gGAAsTGAAACt.aGTTTCAsTTCc_t
letter-probability matrix: alength= 4 w= 14 nsites= 213
0.5	0.16	0.27	0.07
0.25	0.12	0.3	0.33
0.36	0.03	0.5	0.11
0.24	0.03	0.7	0.03
0.94059	0.0198	0.0198	0.0198
0.91919	0.0101	0.0101	0.0606
0.15	0.4	0.43	0.02
0.09	0.02	0.03	0.86
0.04	0.01	0.94	0.01
0.94	0.02	0.03	0.01
0.79	0.02	0.18	0.01
0.95	0.02	0.01	0.02
0.07	0.59	0.17	0.17
0.06	0.35	0.09	0.5

MOTIF ARNT_11_E5.gCACTTCCtCTTtT.AaAAGaGGAAGTGc
letter-probability matrix: alength= 4 w= 14 nsites= 247
0.11	0.28	0.39	0.22
0.11	0.68	0.1	0.11
0.86868	0.0101	0.11111	0.0101
0.0303	0.64646	0.22222	0.10101
0.08	0.01	0.01	0.9
0.01	0.01	0.01	0.97
0.02	0.87	0.01	0.1
0.01	0.94	0.01	0.04
0.02	0.33	0.01	0.64
0.01	0.72	0.06	0.21
0.11111	0.0202	0.0303	0.83838
0.02	0.08	0.17	0.73
0.06	0.22	0.31	0.41
0.01	0.29	0.02	0.68

MOTIF ARNT_12_E1.aaaTGAsTCATtAt.aTaATGAsTCAttt
letter-probability matrix: alength= 4 w= 14 nsites= 136
0.46	0.08	0.25	0.21
0.4	0.11	0.25	0.24
0.43	0.25	0.21	0.11
0.07	0.01	0.01	0.91
0.01	0.03	0.77	0.19
0.89898	0.0101	0.0101	0.0808
0.03	0.45	0.49	0.03
0.0202	0.0101	0.0101	0.95959
0.09	0.88	0.02	0.01
0.97	0.01	0.01	0.01
0.1	0.25	0.15	0.5
0.21782	0.25742	0.0792	0.44554
0.58	0.14	0.01	0.27
0.27	0.09	0.17	0.47

MOTIF ARNT_12_E2.aGaGgAAgTGAAACtct.agaGTTTCAcTTcCtCt
letter-probability matrix: alength= 4 w= 17 nsites= 559
0.5	0.02	0.28	0.2
0.13	0.23	0.51	0.13
0.54	0.02	0.32	0.12
0.27	0.03	0.54	0.16
0.32	0.04	0.62	0.02
0.93	0.02	0.02	0.03
0.92929	0.0101	0.0101	0.0505
0.14141	0.35353	0.47474	0.0303
0.08	0.01	0.01	0.9
0.04	0.02	0.93	0.01
0.96	0.01	0.02	0.01
0.82828	0.0202	0.14141	0.0101
0.92	0.03	0.03	0.02
0.1	0.55	0.18	0.17
0.0808	0.34343	0.0303	0.54545
0.14	0.36	0.25	0.25
0.29	0.21	0.11	0.39

MOTIF ARNT_12_E4.ACTTCCTCTTtT.AaAAGAGGAAGT
letter-probability matrix: alength= 4 w= 12 nsites= 300
0.76237	0.0297	0.12871	0.0792
0.0396	0.56435	0.21782	0.17821
0.02	0.01	0.01	0.96
0.02	0.01	0.01	0.96
0.01	0.84	0.01	0.14
0.01	0.91	0.01	0.07
0.02	0.32	0.01	0.65
0.0101	0.71717	0.12121	0.15151
0.13	0.03	0.02	0.82
0.1	0.09	0.05	0.76
0.15	0.17	0.23	0.45
0.16161	0.23232	0.0101	0.59595

MOTIF ARNT_13_E4.GCCAC__GGtGGC.GCCaCC__GTGGC
letter-probability matrix: alength= 4 w= 13 nsites= 68
0.25	0.15	0.58	0.02
0.03	0.92	0.04	0.01
0.01	0.97	0.01	0.01
0.68686	0.21212	0.0101	0.0909
0.02	0.57	0.27	0.14
0.3	0.32	0.16	0.22
0.36633	0.11881	0.28712	0.22772
0.16	0.01	0.63	0.2
0.14	0.28	0.57	0.01
0.01	0.01	0.36	0.62
0.01	0.01	0.97	0.01
0.13861	0.22772	0.48514	0.14851
0.0297	0.61386	0.13861	0.21782

MOTIF ARNT_3_E2.TGAsTCA_c.g_TGAsTCA
letter-probability matrix: alength= 4 w= 9 nsites= 74
0.01	0.01	0.01	0.97
0.02	0.03	0.93	0.02
0.95	0.01	0.03	0.01
0.02	0.46	0.49	0.03
0.06	0.02	0.01	0.91
0.11	0.86	0.02	0.01
0.96	0.01	0.01	0.02
0.0505	0.23232	0.36363	0.35353
0.15	0.42	0.17	0.26

MOTIF ARNT_7_E4.sCCCtCTgGTGc.gCACcAGaGGGs
letter-probability matrix: alength= 4 w= 12 nsites= 52
0.12	0.39	0.37	0.12
0.05	0.91	0.01	0.03
0.01	0.95	0.01	0.03
0.19	0.56	0.2	0.05
0.01	0.39	0.04	0.56
0.01	0.97	0.01	0.01
0.02	0.01	0.01	0.96
0.35643	0.0099	0.51485	0.11881
0.02	0.1	0.68	0.2
0.16	0.01	0.03	0.8
0.01	0.02	0.94	0.03
0.13	0.51	0.3	0.06

MOTIF ARNT_8_E1.c_C__AGATAAG__tG.Ca__CTTATCT__G_g
letter-probability matrix: alength= 4 w= 16 nsites= 212
0.1	0.46	0.25	0.19
0.1	0.33	0.31	0.26
0.18	0.44	0.21	0.17
0.39	0.03	0.37	0.21
0.19801	0.35643	0.36633	0.0792
0.66	0.01	0.02	0.31
0.0101	0.0101	0.96969	0.0101
0.96969	0.0101	0.0101	0.0101
0.05	0.02	0.02	0.91
0.91	0.01	0.04	0.04
0.94	0.01	0.03	0.02
0.22222	0.10101	0.62626	0.0505
0.37	0.3	0.29	0.04
0.26	0.33	0.13	0.28
0.34	0.12	0.07	0.47
0.11881	0.21782	0.56435	0.099

MOTIF ARNT_8_E4.aTGAcTCAGCat.atGCTGAgTCAt
letter-probability matrix: alength= 4 w= 12 nsites= 157
0.47524	0.0594	0.26732	0.19801
0.03	0.02	0.02	0.93
0.01	0.07	0.9	0.02
0.79	0.05	0.05	0.11
0.01	0.6	0.38	0.01
0.32	0.02	0.01	0.65
0.09	0.88	0.02	0.01
0.93069	0.0099	0.0099	0.0495
0.01	0.08	0.69	0.22
0.13861	0.59405	0.14851	0.11881
0.54	0.15	0.02	0.29
0.0792	0.33663	0.10891	0.47524

MOTIF BMAL1_7_E2.aa_TGTTTrCt_w.w_aGyAAACA_tt
letter-probability matrix: alength= 4 w= 13 nsites= 76
0.43	0.29	0.22	0.06
0.38613	0.13861	0.19801	0.27722
0.23232	0.31313	0.27272	0.18181
0.02	0.01	0.02	0.95
0.23762	0.0198	0.73267	0.0099
0.0202	0.0101	0.0101	0.95959
0.0101	0.0101	0.10101	0.87878
0.01	0.01	0.1	0.88
0.49504	0.0198	0.43564	0.0495
0.08	0.7	0.02	0.2
0.32	0.21	0.02	0.45
0.18	0.33	0.18	0.31
0.36363	0.10101	0.16161	0.37373

MOTIF BMAL1_7_E5.g__TGAsTCAcC.GgTGAsTCA__c
letter-probability matrix: alength= 4 w= 12 nsites= 20
0.099	0.24752	0.42574	0.22772
0.25	0.34	0.33	0.08
0.30303	0.34343	0.31313	0.0404
0.02	0.01	0.04	0.93
0.0099	0.0198	0.96039	0.0099
0.86	0.01	0.03	0.1
0.04	0.46	0.46	0.04
0.02	0.01	0.02	0.95
0.03	0.93	0.03	0.01
0.97	0.01	0.01	0.01
0.07	0.41	0.26	0.26
0.05	0.51	0.21	0.23

MOTIF BMAL1_8_E2.w__GyAAACA_tt.aa_TGTTTrC__w
letter-probability matrix: alength= 4 w= 13 nsites= 73
0.36363	0.16161	0.12121	0.35353
0.33	0.24	0.3	0.13
0.4	0.02	0.23	0.35
0.24	0.02	0.67	0.07
0.0505	0.44444	0.0303	0.47474
0.87	0.11	0.01	0.01
0.87	0.11	0.01	0.01
0.96	0.01	0.01	0.02
0.0101	0.75757	0.0101	0.22222
0.95959	0.0101	0.0101	0.0202
0.19	0.26	0.28	0.27
0.32	0.12	0.12	0.44
0.04	0.25	0.29	0.42

MOTIF ATAD3A_2_E2.CAGCACCmCGGACAGCk.mGCTGTCCGkGGTGCTG
letter-probability matrix: alength= 4 w= 17 nsites= 109
0.0099	0.82178	0.0099	0.15841
0.7	0.1	0.15	0.05
0.0101	0.13131	0.81818	0.0404
0.02	0.95	0.02	0.01
0.95	0.01	0.01	0.03
0.03	0.89	0.07	0.01
0.0505	0.92929	0.0101	0.0101
0.42424	0.39393	0.10101	0.0808
0.05	0.54	0.18	0.23
0.16	0.07	0.68	0.09
0.0198	0.0198	0.94059	0.0198
0.85	0.03	0.05	0.07
0.01	0.91	0.07	0.01
0.97	0.01	0.01	0.01
0.01	0.11	0.86	0.02
0.02	0.75	0.07	0.16
0.1	0.01	0.49	0.4

MOTIF ATF5_3_E2.smGCACCACGGACAGCC.GGCTGTCCGTGGTGCks
letter-probability matrix: alength= 4 w= 17 nsites= 149
0.05	0.45	0.41	0.09
0.39603	0.49504	0.0495	0.0594
0.02	0.05	0.89	0.04
0.05	0.73	0.2	0.02
0.95	0.02	0.01	0.02
0.01	0.96	0.02	0.01
0.0202	0.95959	0.0101	0.0101
0.73	0.04	0.06	0.17
0.12121	0.55555	0.0808	0.24242
0.0303	0.12121	0.82828	0.0202
0.11111	0.0303	0.84848	0.0101
0.96	0.02	0.01	0.01
0.01	0.92	0.06	0.01
0.97	0.01	0.01	0.01
0.0101	0.0505	0.86868	0.0707
0.0693	0.60396	0.27722	0.0495
0.25	0.51	0.2	0.04

MOTIF CAMTA2_2_E1.kCAGCACc_GGGACAG.CTGTCCC_gGTGCTGm
letter-probability matrix: alength= 4 w= 16 nsites= 88
0.0792	0.0099	0.49504	0.41584
0.01	0.79	0.17	0.03
0.97	0.01	0.01	0.01
0.05	0.01	0.93	0.01
0.0099	0.85148	0.12871	0.0099
0.87128	0.10891	0.0099	0.0099
0.03	0.71	0.15	0.11
0.17171	0.39393	0.26262	0.17171
0.28712	0.21782	0.24752	0.24752
0.0101	0.21212	0.58585	0.19191
0.099	0.12871	0.74257	0.0297
0.01	0.07	0.91	0.01
0.97	0.01	0.01	0.01
0.07	0.91	0.01	0.01
0.87128	0.0297	0.0099	0.0891
0.08	0.08	0.65	0.19

MOTIF CBFA2T3_3_E3.TGAsTCA.TGAsTCA
letter-probability matrix: alength= 4 w= 7 nsites= 105
0.01	0.01	0.02	0.96
0.03	0.01	0.89	0.07
0.97	0.01	0.01	0.01
0.03	0.47	0.47	0.03
0.03	0.01	0.01	0.95
0.12	0.82	0.02	0.04
0.95	0.01	0.01	0.03

MOTIF CBFA2T3_4_E3.TGAsTCA.TGAsTCA
letter-probability matrix: alength= 4 w= 7 nsites= 98
0.01	0.01	0.02	0.96
0.0198	0.0099	0.90099	0.0693
0.96	0.02	0.01	0.01
0.03	0.47	0.47	0.03
0.04	0.01	0.01	0.94
0.14141	0.78787	0.0202	0.0505
0.95049	0.0099	0.0099	0.0297

MOTIF CBFA2T3_4_E4.gTaGATAAG.CTTATCtAc
letter-probability matrix: alength= 4 w= 9 nsites= 84
0.27	0.09	0.44	0.2
0.12	0.13	0.23	0.52
0.65	0.01	0.01	0.33
0.01	0.02	0.96	0.01
0.94	0.04	0.01	0.01
0.01	0.01	0.01	0.97
0.54	0.16	0.17	0.13
0.83	0.01	0.06	0.1
0.23	0.17	0.56	0.04

MOTIF CBX1_3_E1.crCyGCCCyCTGgTGG_sG.Cs_CCAcCAGrGGGCrGyg
letter-probability matrix: alength= 4 w= 19 nsites= 536
0.11	0.46	0.18	0.25
0.46464	0.0404	0.36363	0.13131
0.07	0.59	0.28	0.06
0.03	0.47	0.02	0.48
0.04	0.03	0.84	0.09
0.04	0.88	0.05	0.03
0.02	0.92	0.02	0.04
0.29	0.65	0.03	0.03
0.0101	0.43434	0.0101	0.54545
0.01	0.96	0.02	0.01
0.0404	0.0303	0.0101	0.91919
0.26	0.02	0.64	0.08
0.02	0.32	0.61	0.05
0.09	0.03	0.01	0.87
0.02	0.01	0.95	0.02
0.0594	0.19801	0.67326	0.0693
0.05	0.4	0.33	0.22
0.15	0.37	0.34	0.14
0.3	0.04	0.65	0.01

MOTIF CBX1_5_E1.gsCGCCCCCTGsTGsC.GsCAsCAGGGGGCGsc
letter-probability matrix: alength= 4 w= 16 nsites= 269
0.29	0.12	0.47	0.12
0.01	0.44	0.46	0.09
0.0101	0.82828	0.0101	0.15151
0.02	0.01	0.94	0.03
0.01	0.96	0.02	0.01
0.0101	0.90909	0.0101	0.0707
0.19	0.5	0.21	0.1
0.0101	0.72727	0.0202	0.24242
0.01	0.97	0.01	0.01
0.0495	0.0198	0.0099	0.92079
0.15	0.18	0.65	0.02
0.01	0.47	0.43	0.09
0.06	0.09	0.12	0.73
0.03	0.08	0.88	0.01
0.0297	0.39603	0.49504	0.0792
0.17	0.57	0.11	0.15

MOTIF CBX5_2_E3.s_gCGCCCcCTGgTGGGG.CCCCAcCAGgGGGCGc_s
letter-probability matrix: alength= 4 w= 18 nsites= 310
0.01	0.44	0.44	0.11
0.19	0.34	0.36	0.11
0.08	0.31	0.58	0.03
0.0101	0.83838	0.0303	0.12121
0.02	0.01	0.78	0.19
0.0101	0.94949	0.0303	0.0101
0.02	0.84	0.11	0.03
0.18	0.77	0.04	0.01
0.01	0.57	0.01	0.41
0.01	0.96	0.01	0.02
0.01	0.01	0.03	0.95
0.16	0.17	0.49	0.18
0.04	0.4	0.52	0.04
0.02	0.19	0.01	0.78
0.02	0.01	0.96	0.01
0.01	0.06	0.82	0.11
0.03	0.18	0.6	0.19
0.16	0.25	0.57	0.02

MOTIF CBX5_3_E3.GcCmcCTaGTGGGg.cCCCACtAGgkGgC
letter-probability matrix: alength= 4 w= 14 nsites= 77
0.15151	0.17171	0.63636	0.0404
0.13131	0.44444	0.33333	0.0909
0.0396	0.79207	0.0693	0.099
0.43	0.54	0.02	0.01
0.0101	0.62626	0.0101	0.35353
0.01	0.97	0.01	0.01
0.0891	0.0297	0.0198	0.86138
0.44554	0.22772	0.19801	0.12871
0.01	0.19	0.79	0.01
0.0202	0.0808	0.0101	0.88888
0.01	0.01	0.97	0.01
0.02	0.01	0.91	0.06
0.12871	0.20792	0.49504	0.16831
0.15	0.27	0.5	0.08

MOTIF CBX5_4_E2.TtTCACTTCCTcTTt.aAAgAGGAAGTGAaA
letter-probability matrix: alength= 4 w= 15 nsites= 290
0.19	0.1	0.21	0.5
0.25	0.21	0.2	0.34
0.09	0.25	0.06	0.6
0.12	0.7	0.03	0.15
0.95959	0.0101	0.0202	0.0101
0.01	0.63	0.22	0.14
0.0808	0.0101	0.0101	0.89898
0.01	0.01	0.02	0.96
0.02	0.82	0.01	0.15
0.04	0.86	0.01	0.09
0.0396	0.27722	0.0198	0.66336
0.13131	0.39393	0.30303	0.17171
0.18	0.11	0.03	0.68
0.12871	0.22772	0.11881	0.52475
0.21	0.09	0.28	0.42

MOTIF CBX5_6_E1.CAgcGCCCcCTGgTGG.CCAcCAGgGGGCgcTG
letter-probability matrix: alength= 4 w= 16 nsites= 531
0.11	0.51	0.16	0.22
0.55	0.13	0.19	0.13
0.02	0.33	0.63	0.02
0.0202	0.60606	0.0101	0.36363
0.099	0.0198	0.84158	0.0396
0.0101	0.96969	0.0101	0.0101
0.01	0.95	0.02	0.02
0.2	0.74	0.04	0.02
0.0099	0.57425	0.0198	0.39603
0.01	0.97	0.01	0.01
0.02	0.08	0.02	0.88
0.13131	0.13131	0.65656	0.0808
0.03	0.32	0.57	0.08
0.04	0.03	0.03	0.9
0.02	0.01	0.96	0.01
0.09	0.28	0.57	0.06

MOTIF CBX5_6_E3.r_TTgTGCAA_t.a_TTGCAcAA_y
letter-probability matrix: alength= 4 w= 12 nsites= 76
0.41	0.15	0.35	0.09
0.38	0.24	0.33	0.05
0.0404	0.0606	0.0101	0.88888
0.01	0.01	0.26	0.72
0.33333	0.0202	0.47474	0.17171
0.2	0.02	0.15	0.63
0.02	0.02	0.93	0.03
0.23232	0.59595	0.0101	0.16161
0.96039	0.0198	0.0099	0.0099
0.94	0.01	0.03	0.02
0.0693	0.35643	0.24752	0.32673
0.25742	0.14851	0.12871	0.46534

MOTIF CBX5_7_E1.gGcTGAsTCAcc.ggTGAsTCAgCc
letter-probability matrix: alength= 4 w= 12 nsites= 110
0.02	0.2	0.48	0.3
0.15	0.23	0.54	0.08
0.24	0.48	0.25	0.03
0.02	0.01	0.01	0.96
0.01	0.03	0.94	0.02
0.84	0.01	0.02	0.13
0.03	0.41	0.52	0.04
0.02	0.01	0.02	0.95
0.03	0.94	0.02	0.01
0.97	0.01	0.01	0.01
0.07	0.47	0.21	0.25
0.06	0.46	0.35	0.13

MOTIF CBX5_7_E4.sCCccCTGgTGgCgG.CcGcCAcCAGggGGs
letter-probability matrix: alength= 4 w= 15 nsites= 129
0.0891	0.35643	0.43564	0.11881
0.04	0.78	0.13	0.05
0.02	0.88	0.01	0.09
0.18	0.51	0.29	0.02
0.0099	0.57425	0.0594	0.35643
0.01	0.96	0.02	0.01
0.09	0.01	0.01	0.89
0.0606	0.0303	0.86868	0.0404
0.02	0.35	0.58	0.05
0.06	0.13	0.01	0.8
0.01	0.01	0.93	0.05
0.11	0.31	0.52	0.06
0.17	0.49	0.17	0.17
0.18	0.25	0.35	0.22
0.23	0.06	0.7	0.01

MOTIF CEBPG_5_E1.aagATGATGCAAtA_A.T_TaTTGCATCATctt
letter-probability matrix: alength= 4 w= 16 nsites= 963
0.39603	0.0891	0.26732	0.24752
0.42	0.06	0.31	0.21
0.25	0.1	0.37	0.28
0.57	0.21	0.2	0.02
0.02	0.01	0.02	0.95
0.0101	0.0101	0.81818	0.16161
0.86868	0.0101	0.0202	0.10101
0.0495	0.0693	0.0396	0.84158
0.02	0.02	0.94	0.02
0.20792	0.63366	0.0099	0.14851
0.95	0.03	0.01	0.01
0.95959	0.0101	0.0101	0.0202
0.0404	0.28282	0.12121	0.55555
0.5	0.21	0.1	0.19
0.19	0.3	0.2	0.31
0.69306	0.0495	0.0792	0.17821

MOTIF CEBPG_5_E2.a_ATTG_GCAAtAT.ATaTTGC_CAAT_t
letter-probability matrix: alength= 4 w= 14 nsites= 420
0.47	0.05	0.25	0.23
0.26	0.12	0.28	0.34
0.58	0.12	0.28	0.02
0.0101	0.0101	0.0101	0.96969
0.01	0.01	0.04	0.94
0.29292	0.0101	0.60606	0.0909
0.2	0.33	0.12	0.35
0.0792	0.0495	0.81188	0.0594
0.17	0.62	0.01	0.2
0.96039	0.0198	0.0099	0.0099
0.96969	0.0101	0.0101	0.0101
0.04	0.29	0.11	0.56
0.60396	0.22772	0.0891	0.0792
0.20792	0.22772	0.10891	0.45544

MOTIF CEBPG_6_E1.a_agATGATGCAATA_A.T_TATTGCATCATct_t
letter-probability matrix: alength= 4 w= 17 nsites= 704
0.44	0.16	0.31	0.09
0.32323	0.10101	0.20202	0.37373
0.41	0.06	0.3	0.23
0.24	0.1	0.38	0.28
0.54	0.24	0.2	0.02
0.02	0.01	0.02	0.95
0.01	0.02	0.83	0.14
0.87	0.01	0.02	0.1
0.05	0.06	0.04	0.85
0.02	0.02	0.94	0.02
0.21	0.63	0.01	0.15
0.95	0.03	0.01	0.01
0.94059	0.0198	0.0198	0.0198
0.04	0.27	0.14	0.55
0.47524	0.22772	0.099	0.19801
0.22	0.31	0.2	0.27
0.69696	0.0606	0.0707	0.17171

MOTIF CEBPG_6_E2.atATTG_GCAAtAt.aTaTTGC_CAATat
letter-probability matrix: alength= 4 w= 14 nsites= 305
0.46534	0.13861	0.24752	0.14851
0.22	0.08	0.27	0.43
0.57	0.14	0.27	0.02
0.0101	0.0101	0.0101	0.96969
0.01	0.01	0.04	0.94
0.26262	0.0101	0.57575	0.15151
0.17171	0.34343	0.15151	0.33333
0.09	0.04	0.8	0.07
0.15	0.63	0.01	0.21
0.97	0.01	0.01	0.01
0.96969	0.0101	0.0101	0.0101
0.04	0.31	0.11	0.54
0.58	0.22	0.14	0.06
0.18811	0.23762	0.10891	0.46534

MOTIF CHAMP1_1_E2.tG_TGAsTCAgCA.TGcTGAsTCA_Ca
letter-probability matrix: alength= 4 w= 13 nsites= 145
0.11	0.24	0.21	0.44
0.20792	0.11881	0.48514	0.18811
0.4	0.22	0.35	0.03
0.01	0.01	0.01	0.97
0.01	0.03	0.94	0.02
0.95	0.01	0.02	0.02
0.02	0.5	0.44	0.04
0.04	0.01	0.02	0.93
0.0891	0.87128	0.0198	0.0198
0.96	0.01	0.01	0.02
0.03	0.17	0.48	0.32
0.14	0.66	0.12	0.08
0.68	0.15	0.01	0.16

MOTIF CHAMP1_1_E5.mkGTCCAkGGTGcTGAACa.tGTTCAgCACCmTGGACmk
letter-probability matrix: alength= 4 w= 19 nsites= 171
0.54	0.44	0.01	0.01
0.02	0.02	0.43	0.53
0.0198	0.0792	0.82178	0.0792
0.01	0.02	0.06	0.91
0.0099	0.96039	0.0099	0.0198
0.01	0.97	0.01	0.01
0.74	0.06	0.14	0.06
0.08	0.08	0.38	0.46
0.01	0.01	0.97	0.01
0.0101	0.0101	0.96969	0.0101
0.01	0.01	0.01	0.97
0.01	0.02	0.95	0.02
0.34	0.6	0.03	0.03
0.0101	0.10101	0.0606	0.82828
0.01	0.01	0.97	0.01
0.96	0.01	0.02	0.01
0.81818	0.10101	0.0404	0.0404
0.22772	0.53465	0.15841	0.0792
0.56	0.34	0.03	0.07

MOTIF CHAMP1_2_E3.rTGAcTCAgCAt.aTGcTGAgTCAy
letter-probability matrix: alength= 4 w= 12 nsites= 252
0.38613	0.0396	0.43564	0.13861
0.07	0.01	0.03	0.89
0.01	0.05	0.92	0.02
0.86868	0.0101	0.0202	0.10101
0.02	0.55	0.4	0.03
0.18181	0.0101	0.0101	0.79797
0.11	0.86	0.01	0.02
0.97	0.01	0.01	0.01
0.01	0.09	0.51	0.39
0.0297	0.76237	0.0198	0.18811
0.6	0.13	0.05	0.22
0.0396	0.20792	0.25742	0.49504

MOTIF DDX20_1_E4.aTATTGCATCAT.ATGATGCAATAt
letter-probability matrix: alength= 4 w= 12 nsites= 103
0.38	0.28	0.1	0.24
0.13861	0.13861	0.099	0.62376
0.7	0.18	0.11	0.01
0.01	0.01	0.01	0.97
0.01	0.01	0.03	0.95
0.03	0.02	0.78	0.17
0.0396	0.92079	0.0099	0.0297
0.93069	0.0297	0.0099	0.0297
0.01	0.01	0.01	0.97
0.0099	0.88118	0.0297	0.0792
0.93	0.02	0.02	0.03
0.11881	0.11881	0.11881	0.64356

MOTIF DDX20_3_E3.gaTGAsTCAtC.GaTGAsTCAtc
letter-probability matrix: alength= 4 w= 11 nsites= 25
0.31313	0.20202	0.43434	0.0505
0.42	0.27	0.24	0.07
0.0198	0.0099	0.0099	0.96039
0.0101	0.0202	0.88888	0.0808
0.87878	0.0101	0.0101	0.10101
0.03	0.47	0.48	0.02
0.0101	0.0202	0.0101	0.95959
0.05	0.89	0.03	0.03
0.95	0.01	0.01	0.03
0.0909	0.27272	0.26262	0.37373
0.0792	0.64356	0.11881	0.15841

MOTIF DDX20_4_E1.kc__AGATAAGac_g.c_gtCTTATCT__gm
letter-probability matrix: alength= 4 w= 15 nsites= 80
0.06	0.01	0.41	0.52
0.06	0.46	0.27	0.21
0.32	0.06	0.31	0.31
0.26262	0.32323	0.34343	0.0707
0.71	0.01	0.01	0.27
0.0202	0.0101	0.95959	0.0101
0.95049	0.0198	0.0099	0.0198
0.0297	0.0198	0.0198	0.93069
0.94	0.01	0.02	0.03
0.89	0.01	0.08	0.02
0.26	0.13	0.57	0.04
0.41414	0.22222	0.27272	0.0909
0.22	0.32	0.22	0.24
0.4	0.04	0.25	0.31
0.09	0.31	0.44	0.16

MOTIF DPF2_1_E1.Ta__aTGAsTCAtcAt.aTgaTGAsTCAt__tA
letter-probability matrix: alength= 4 w= 16 nsites= 332
0.19	0.13	0.11	0.57
0.5	0.07	0.26	0.17
0.33	0.12	0.26	0.29
0.33	0.1	0.38	0.19
0.44	0.22	0.32	0.02
0.02	0.01	0.01	0.96
0.0101	0.0101	0.93939	0.0404
0.94	0.01	0.01	0.04
0.06	0.45	0.45	0.04
0.02	0.02	0.02	0.94
0.04	0.93	0.02	0.01
0.96969	0.0101	0.0101	0.0101
0.04	0.29	0.24	0.43
0.24	0.39	0.09	0.28
0.67	0.17	0.06	0.1
0.07	0.3	0.18	0.45

MOTIF DPF2_1_E2.aaAAAAACC_GTTTT_C_Tg.cA_G_AAAAC_GGTTTTTtt
letter-probability matrix: alength= 4 w= 20 nsites= 425
0.42	0.1	0.27	0.21
0.59	0.01	0.36	0.04
0.47	0.23	0.19	0.11
0.58585	0.21212	0.16161	0.0404
0.51485	0.13861	0.23762	0.10891
0.79	0.02	0.14	0.05
0.81	0.01	0.1	0.08
0.01	0.97	0.01	0.01
0.15	0.65	0.01	0.19
0.41584	0.0396	0.21782	0.32673
0.01	0.01	0.97	0.01
0.03	0.08	0.01	0.88
0.02	0.17	0.01	0.8
0.07	0.26	0.05	0.62
0.14	0.22	0.15	0.49
0.26262	0.0404	0.32323	0.37373
0.0303	0.82828	0.0202	0.12121
0.31	0.29	0.01	0.39
0.22	0.1	0.07	0.61
0.04	0.2	0.45	0.31

MOTIF DPF2_2_E1.aTaT__TGAsTCAt_AT.AT_aTGAsTCA__AtAt
letter-probability matrix: alength= 4 w= 17 nsites= 236
0.43564	0.23762	0.25742	0.0693
0.03	0.15	0.11	0.71
0.43	0.02	0.24	0.31
0.15	0.19	0.2	0.46
0.4	0.03	0.25	0.32
0.43434	0.19191	0.34343	0.0303
0.0101	0.0101	0.0101	0.96969
0.01	0.02	0.92	0.05
0.96	0.02	0.01	0.01
0.0495	0.46534	0.42574	0.0594
0.03	0.02	0.01	0.94
0.0505	0.92929	0.0101	0.0101
0.96	0.01	0.01	0.02
0.04	0.25	0.27	0.44
0.2	0.31	0.18	0.31
0.66	0.16	0.06	0.12
0.04	0.21	0.18	0.57

MOTIF DPF2_2_E2.AAAAACCaGTTTT_CtT.AaG_AAAACtGGTTTTT
letter-probability matrix: alength= 4 w= 17 nsites= 662
0.53465	0.14851	0.22772	0.0891
0.49	0.23	0.19	0.09
0.56	0.13	0.21	0.1
0.77777	0.0202	0.14141	0.0606
0.78	0.01	0.08	0.13
0.01	0.96	0.01	0.02
0.16	0.61	0.01	0.22
0.42	0.04	0.23	0.31
0.01	0.01	0.97	0.01
0.05	0.07	0.01	0.87
0.02	0.17	0.01	0.8
0.0594	0.24752	0.0594	0.63366
0.13	0.2	0.2	0.47
0.27	0.04	0.33	0.36
0.02	0.84	0.03	0.11
0.29702	0.27722	0.0099	0.41584
0.23	0.13	0.08	0.56

MOTIF DPF2_2_E4.awaTgTTTrCt_w.w_aGyAAAcAtwt
letter-probability matrix: alength= 4 w= 13 nsites= 179
0.41	0.08	0.28	0.23
0.37	0.11	0.14	0.38
0.33	0.23	0.22	0.22
0.02	0.01	0.05	0.92
0.37623	0.0198	0.59405	0.0099
0.0202	0.0303	0.0101	0.93939
0.01	0.01	0.08	0.9
0.01	0.01	0.15	0.83
0.52	0.02	0.45	0.01
0.12	0.64	0.04	0.2
0.33	0.23	0.01	0.43
0.15	0.35	0.19	0.31
0.41	0.11	0.14	0.34

MOTIF DPF2_3_E3.aTGAATCAkC.GmTGATTCAt
letter-probability matrix: alength= 4 w= 10 nsites= 144
0.47	0.22	0.3	0.01
0.0101	0.0101	0.0101	0.96969
0.02	0.02	0.94	0.02
0.96	0.01	0.01	0.02
0.52	0.26	0.2	0.02
0.02	0.23	0.23	0.52
0.07	0.9	0.01	0.02
0.96	0.01	0.01	0.02
0.02	0.12	0.38	0.48
0.15151	0.52525	0.20202	0.12121

MOTIF DPF2_3_E5.c_aTGAgwcAGCA.TGCTgwcTCAt_g
letter-probability matrix: alength= 4 w= 13 nsites= 169
0.23	0.44	0.25	0.08
0.29	0.25	0.21	0.25
0.52	0.09	0.35	0.04
0.01	0.01	0.03	0.95
0.03	0.02	0.92	0.03
0.96	0.01	0.01	0.02
0.0101	0.32323	0.56565	0.10101
0.49	0.02	0.01	0.48
0.15	0.48	0.36	0.01
0.74	0.01	0.07	0.18
0.05	0.04	0.68	0.23
0.03	0.92	0.02	0.03
0.61386	0.10891	0.0099	0.26732

MOTIF DPF2_4_E3.GaTGAtTCAta.taTGAaTCAtC
letter-probability matrix: alength= 4 w= 11 nsites= 243
0.16161	0.12121	0.51515	0.20202
0.48	0.32	0.19	0.01
0.04	0.01	0.01	0.94
0.02	0.01	0.85	0.12
0.55	0.25	0.18	0.02
0.0198	0.22772	0.27722	0.47524
0.02	0.01	0.01	0.96
0.01	0.91	0.05	0.03
0.93939	0.0404	0.0101	0.0101
0.01	0.32	0.25	0.42
0.41	0.21	0.13	0.25

MOTIF DPF2_4_E4.TGACkaAGCAt.aTGCTtmGTCA
letter-probability matrix: alength= 4 w= 11 nsites= 112
0.01	0.01	0.01	0.97
0.01	0.04	0.92	0.03
0.95	0.01	0.01	0.03
0.04	0.6	0.3	0.06
0.05	0.01	0.41	0.53
0.5	0.34	0.05	0.11
0.77227	0.0099	0.099	0.11881
0.0101	0.15151	0.61616	0.22222
0.07	0.88	0.04	0.01
0.58415	0.15841	0.0594	0.19801
0.12	0.24	0.24	0.4

MOTIF DPF2_4_E5.aTTGCTsAGTCA.TGACTsAGCAAt
letter-probability matrix: alength= 4 w= 12 nsites= 111
0.42574	0.12871	0.32673	0.11881
0.14851	0.16831	0.0891	0.59405
0.21782	0.0594	0.13861	0.58415
0.0099	0.0693	0.83168	0.0891
0.22	0.62	0.15	0.01
0.09	0.01	0.01	0.89
0.07	0.48	0.4	0.05
0.92	0.01	0.01	0.06
0.01	0.32	0.66	0.01
0.01	0.01	0.01	0.97
0.01	0.97	0.01	0.01
0.58415	0.0792	0.20792	0.12871

MOTIF DPF2_5_E1.AaATGAsTCATtT_w.w_AaATGAsTCATtT
letter-probability matrix: alength= 4 w= 15 nsites= 279
0.51	0.07	0.24	0.18
0.43	0.09	0.25	0.23
0.49494	0.20202	0.19191	0.11111
0.02	0.01	0.01	0.96
0.01	0.03	0.8	0.16
0.91919	0.0101	0.0101	0.0606
0.0303	0.46464	0.47474	0.0303
0.01	0.01	0.01	0.97
0.1	0.86	0.03	0.01
0.97	0.01	0.01	0.01
0.05	0.23	0.15	0.57
0.23	0.26	0.08	0.43
0.25	0.14	0.08	0.53
0.15	0.31	0.18	0.36
0.44	0.15	0.06	0.35

MOTIF DPF2_6_E1.aaATGAsTCATtwCA.TGwaATGAsTCATtt
letter-probability matrix: alength= 4 w= 15 nsites= 222
0.47	0.26	0.17	0.1
0.41	0.04	0.26	0.29
0.52	0.14	0.22	0.12
0.02	0.01	0.01	0.96
0.01	0.05	0.85	0.09
0.94949	0.0101	0.0101	0.0303
0.03	0.44	0.49	0.04
0.02	0.01	0.01	0.96
0.09	0.88	0.02	0.01
0.97	0.01	0.01	0.01
0.07	0.21	0.22	0.5
0.25	0.25	0.06	0.44
0.38613	0.16831	0.0594	0.38613
0.17171	0.53535	0.14141	0.15151
0.65	0.13	0.02	0.2

MOTIF DPF2_6_E4.wCAcTTCCTCTTT_T.A_AAAGAGGAAgTGw
letter-probability matrix: alength= 4 w= 15 nsites= 313
0.4	0.11	0.02	0.47
0.0693	0.87128	0.0099	0.0495
0.90099	0.0198	0.0594	0.0198
0.26262	0.37373	0.27272	0.0909
0.02	0.01	0.01	0.96
0.01	0.01	0.02	0.96
0.01	0.77	0.01	0.21
0.01	0.77	0.01	0.21
0.18181	0.17171	0.21212	0.43434
0.01	0.62	0.14	0.23
0.19	0.07	0.01	0.73
0.03	0.02	0.09	0.86
0.01	0.18	0.01	0.8
0.02	0.33	0.4	0.25
0.09	0.26	0.12	0.53

MOTIF DPF2_6_E5.t_aAACCACAgA.TcTGTGGTTt_a
letter-probability matrix: alength= 4 w= 12 nsites= 72
0.13	0.27	0.2	0.4
0.15841	0.37623	0.15841	0.30693
0.48514	0.0891	0.0891	0.33663
0.6	0.13	0.25	0.02
0.73	0.12	0.14	0.01
0.01	0.97	0.01	0.01
0.01	0.96	0.01	0.02
0.8	0.06	0.03	0.11
0.05	0.88	0.06	0.01
0.86138	0.0396	0.0099	0.0891
0.26262	0.19191	0.42424	0.12121
0.55445	0.10891	0.23762	0.099

MOTIF DPF2_7_E3.gAaaAgaTGA_TCATCc.gGATGA_TCAtcTttTc
letter-probability matrix: alength= 4 w= 17 nsites= 118
0.3	0.02	0.51	0.17
0.50495	0.22772	0.21782	0.0495
0.45	0.29	0.19	0.07
0.5	0.05	0.35	0.1
0.76237	0.099	0.12871	0.0099
0.09	0.33	0.57	0.01
0.51	0.2	0.28	0.01
0.01	0.01	0.03	0.95
0.06	0.01	0.91	0.02
0.97	0.01	0.01	0.01
0.34	0.33	0.26	0.07
0.02	0.21	0.17	0.6
0.0303	0.94949	0.0101	0.0101
0.97	0.01	0.01	0.01
0.04	0.12	0.28	0.56
0.19	0.47	0.14	0.2
0.099	0.45544	0.30693	0.13861

MOTIF DPF2_7_E5.aTGACkaAGCA.TGCTtmGTCAt
letter-probability matrix: alength= 4 w= 11 nsites= 148
0.37623	0.27722	0.27722	0.0693
0.01	0.01	0.01	0.97
0.01	0.01	0.96	0.02
0.95	0.01	0.01	0.03
0.04	0.65	0.25	0.06
0.06	0.01	0.46	0.47
0.48	0.35	0.04	0.13
0.71287	0.0099	0.11881	0.15841
0.0099	0.0891	0.68316	0.21782
0.17821	0.72277	0.0891	0.0099
0.60396	0.19801	0.0099	0.18811

MOTIF DPF2_8_E3.c_GaTGAtTCAt.aTGAaTCAtC_g
letter-probability matrix: alength= 4 w= 12 nsites= 65
0.11881	0.44554	0.28712	0.14851
0.31313	0.21212	0.27272	0.20202
0.12871	0.12871	0.53465	0.20792
0.46	0.34	0.16	0.04
0.02	0.01	0.01	0.96
0.02	0.01	0.9	0.07
0.51	0.25	0.22	0.02
0.03	0.21	0.27	0.49
0.02	0.01	0.01	0.96
0.02	0.92	0.03	0.03
0.95959	0.0202	0.0101	0.0101
0.0099	0.28712	0.24752	0.45544

MOTIF DPF2_8_E4.aTGACtmAGCA.TGCTkaGTCAt
letter-probability matrix: alength= 4 w= 11 nsites= 273
0.4	0.26	0.25	0.09
0.01	0.01	0.01	0.97
0.01	0.01	0.97	0.01
0.95	0.01	0.01	0.03
0.05	0.6	0.3	0.05
0.05	0.01	0.37	0.57
0.43564	0.44554	0.0099	0.10891
0.76237	0.0099	0.0792	0.14851
0.01	0.1	0.69	0.2
0.07	0.9	0.02	0.01
0.61386	0.16831	0.0396	0.17821

MOTIF DPF2_9_E4.CaryAAATATTTa.tAAATATTTrytG
letter-probability matrix: alength= 4 w= 13 nsites= 395
0.19801	0.54455	0.099	0.15841
0.41	0.19	0.12	0.28
0.35643	0.11881	0.40594	0.11881
0.02	0.44	0.02	0.52
0.84	0.12	0.01	0.03
0.94	0.04	0.01	0.01
0.92	0.02	0.01	0.05
0.01	0.3	0.01	0.68
0.87	0.01	0.11	0.01
0.04	0.04	0.03	0.89
0.03	0.02	0.09	0.86
0.11111	0.24242	0.16161	0.48484
0.35353	0.17171	0.22222	0.25252

MOTIF DPF2_10_E4.T_yAAATATTTrC.GyAAATATTTr_A
letter-probability matrix: alength= 4 w= 13 nsites= 211
0.09	0.22	0.22	0.47
0.33	0.17	0.41	0.09
0.0297	0.42574	0.0396	0.50495
0.73	0.22	0.01	0.04
0.96	0.02	0.01	0.01
0.95	0.01	0.01	0.03
0.0101	0.31313	0.0101	0.66666
0.89898	0.0101	0.0808	0.0101
0.03	0.03	0.05	0.89
0.02	0.01	0.06	0.91
0.09	0.09	0.27	0.55
0.4	0.1	0.45	0.05
0.15841	0.50495	0.11881	0.21782

MOTIF EED_3_E3.TytCACTTCCTs.sAGGAAGTGarA
letter-probability matrix: alength= 4 w= 12 nsites= 458
0.14141	0.0909	0.0808	0.68686
0.1	0.44	0.06	0.4
0.0909	0.31313	0.0404	0.55555
0.06	0.79	0.06	0.09
0.8	0.08	0.05	0.07
0.01	0.59	0.19	0.21
0.14	0.02	0.01	0.83
0.01	0.01	0.01	0.97
0.01	0.9	0.01	0.08
0.02	0.93	0.01	0.04
0.0297	0.14851	0.0198	0.80198
0.04	0.41	0.37	0.18

MOTIF EED_3_E5.CA_TTCCtCTTt_t.a_aAAGaGGAA_TG
letter-probability matrix: alength= 4 w= 14 nsites= 369
0.08	0.81	0.1	0.01
0.91	0.03	0.02	0.04
0.30303	0.36363	0.25252	0.0808
0.02	0.01	0.01	0.96
0.01	0.01	0.01	0.97
0.01	0.76	0.01	0.22
0.01	0.93	0.01	0.05
0.1	0.29	0.08	0.53
0.01	0.54	0.26	0.19
0.17821	0.16831	0.0099	0.64356
0.02	0.07	0.15	0.76
0.01	0.28	0.16	0.55
0.0594	0.37623	0.26732	0.29702
0.099	0.30693	0.17821	0.41584

MOTIF EHMT2_2_E3.tCAGCACCA_GGACAGCG.CGCTGTCC_TGGTGCTGa
letter-probability matrix: alength= 4 w= 18 nsites= 386
0.0909	0.11111	0.33333	0.46464
0.03	0.87	0.02	0.08
0.82828	0.0202	0.0505	0.10101
0.02	0.01	0.94	0.03
0.07	0.72	0.18	0.03
0.97	0.01	0.01	0.01
0.0202	0.95959	0.0101	0.0101
0.0505	0.89898	0.0202	0.0303
0.61	0.09	0.05	0.25
0.12	0.31	0.24	0.33
0.03	0.02	0.92	0.03
0.02	0.01	0.96	0.01
0.89	0.07	0.02	0.02
0.01	0.89	0.08	0.02
0.93939	0.0101	0.0101	0.0404
0.03	0.02	0.93	0.02
0.25252	0.62626	0.0606	0.0606
0.16	0.01	0.73	0.1

MOTIF EHMT2_3_E1.GGGAGCTGTCCaTGGTGCTGAA_G.C_TTCAGCACCAtGGACAGCTCCC
letter-probability matrix: alength= 4 w= 24 nsites= 429
0.24	0.04	0.49	0.23
0.14	0.01	0.78	0.07
0.04	0.15	0.78	0.03
0.60606	0.20202	0.0101	0.18181
0.11	0.03	0.76	0.1
0.02	0.95	0.01	0.02
0.02	0.01	0.01	0.96
0.0198	0.099	0.85148	0.0297
0.03	0.01	0.04	0.92
0.02	0.94	0.01	0.03
0.02	0.92	0.02	0.04
0.42	0.09	0.3	0.19
0.17	0.05	0.13	0.65
0.03	0.01	0.94	0.02
0.0101	0.0101	0.96969	0.0101
0.02	0.01	0.01	0.96
0.03	0.17	0.74	0.06
0.02	0.93	0.03	0.02
0.02	0.01	0.02	0.95
0.0101	0.0101	0.96969	0.0101
0.81	0.08	0.08	0.03
0.80198	0.10891	0.0297	0.0594
0.34	0.31	0.17	0.18
0.0693	0.20792	0.66336	0.0594

MOTIF EHMT2_4_E1.C_gGGaGCTGTCCATGGTGCTGAA_ca.tg_TTCAGCACCATGGACAGCtCCc_G
letter-probability matrix: alength= 4 w= 27 nsites= 936
0.15841	0.61386	0.0693	0.15841
0.23762	0.20792	0.24752	0.30693
0.19191	0.0505	0.43434	0.32323
0.15841	0.0198	0.77227	0.0495
0.0396	0.0495	0.88118	0.0297
0.52475	0.26732	0.0198	0.18811
0.19	0.03	0.72	0.06
0.0101	0.95959	0.0101	0.0202
0.0202	0.0101	0.0101	0.95959
0.0396	0.14851	0.79207	0.0198
0.0396	0.0099	0.0495	0.90099
0.01	0.96	0.01	0.02
0.02	0.95	0.01	0.02
0.55445	0.0792	0.21782	0.14851
0.17821	0.0594	0.20792	0.55445
0.03	0.02	0.93	0.02
0.0101	0.0101	0.96969	0.0101
0.02	0.01	0.01	0.96
0.0303	0.20202	0.70707	0.0606
0.03	0.92	0.03	0.02
0.03	0.02	0.01	0.94
0.0101	0.0101	0.96969	0.0101
0.88	0.03	0.07	0.02
0.71	0.16	0.05	0.08
0.3	0.34	0.22	0.14
0.26	0.34	0.24	0.16
0.4	0.19	0.27	0.14

MOTIF EHMT2_5_E1.GgGGaGCTGTCCATGGTGCTGAA_ma.tk_TTCAGCACCATGGACAGCtCCcC
letter-probability matrix: alength= 4 w= 26 nsites= 994
0.14	0.13	0.6	0.13
0.16161	0.0808	0.49494	0.26262
0.14	0.02	0.72	0.12
0.0404	0.0909	0.83838	0.0303
0.52	0.27	0.02	0.19
0.2	0.02	0.71	0.07
0.0101	0.96969	0.0101	0.0101
0.0202	0.0101	0.0101	0.95959
0.03	0.14	0.81	0.02
0.0202	0.0101	0.0606	0.90909
0.01	0.96	0.01	0.02
0.0202	0.94949	0.0101	0.0202
0.54	0.09	0.22	0.15
0.16831	0.0594	0.19801	0.57425
0.0303	0.0101	0.93939	0.0202
0.01	0.01	0.97	0.01
0.0198	0.0198	0.0099	0.95049
0.0396	0.19801	0.69306	0.0693
0.0297	0.92079	0.0297	0.0198
0.03	0.02	0.01	0.94
0.01	0.01	0.97	0.01
0.87	0.04	0.07	0.02
0.67326	0.15841	0.0594	0.10891
0.27	0.34	0.25	0.14
0.36	0.35	0.13	0.16
0.4	0.18	0.29	0.13

MOTIF EHMT2_6_E1.CwGTCCATGGTGCTGAAaca.tgtTTCAGCACCATGGACwG
letter-probability matrix: alength= 4 w= 20 nsites= 377
0.0303	0.89898	0.0202	0.0505
0.45	0.01	0.03	0.51
0.04	0.1	0.81	0.05
0.01	0.01	0.07	0.91
0.0101	0.96969	0.0101	0.0101
0.0101	0.96969	0.0101	0.0101
0.54	0.06	0.2	0.2
0.21782	0.0396	0.14851	0.59405
0.06	0.02	0.88	0.04
0.0202	0.0101	0.95959	0.0101
0.02	0.01	0.02	0.95
0.04	0.17	0.7	0.09
0.0297	0.92079	0.0297	0.0198
0.05	0.02	0.01	0.92
0.0101	0.0101	0.96969	0.0101
0.93	0.01	0.05	0.01
0.76	0.15	0.03	0.06
0.40594	0.26732	0.14851	0.17821
0.24	0.44	0.19	0.13
0.49494	0.32323	0.13131	0.0505

MOTIF EHMT2_7_E1.GGGAGCTGTCCATGGTGCTGAA.TTCAGCACCATGGACAGCTCCC
letter-probability matrix: alength= 4 w= 22 nsites= 603
0.18811	0.0693	0.49504	0.24752
0.04	0.02	0.87	0.07
0.03	0.06	0.89	0.02
0.6	0.23	0.01	0.16
0.10891	0.0198	0.80198	0.0693
0.0198	0.93069	0.0198	0.0297
0.0202	0.0101	0.0101	0.95959
0.01	0.12	0.85	0.02
0.03	0.01	0.06	0.9
0.0101	0.95959	0.0101	0.0202
0.0202	0.94949	0.0101	0.0202
0.49494	0.15151	0.23232	0.12121
0.14	0.08	0.21	0.57
0.04	0.02	0.92	0.02
0.01	0.01	0.96	0.02
0.0101	0.0101	0.0101	0.96969
0.0297	0.19801	0.70297	0.0693
0.03	0.92	0.03	0.02
0.04	0.02	0.01	0.93
0.02	0.01	0.96	0.01
0.87128	0.0297	0.0792	0.0198
0.7	0.17	0.04	0.09

MOTIF FEZF1_3_E5.wATGTTTaTTTa.tAAAtAAACATw
letter-probability matrix: alength= 4 w= 12 nsites= 220
0.43564	0.0495	0.0891	0.42574
0.44	0.21	0.19	0.16
0.20202	0.0202	0.0303	0.74747
0.11	0.01	0.66	0.22
0.02	0.01	0.01	0.96
0.01	0.01	0.02	0.96
0.01	0.13	0.06	0.8
0.56	0.01	0.42	0.01
0.05	0.25	0.01	0.69
0.16	0.18	0.12	0.54
0.0792	0.0693	0.24752	0.60396
0.46	0.08	0.12	0.34

MOTIF GPN1_1_E1.tCTGTCCcTGGTGCTGAA_sC.Gs_TTCAGCACCAgGGACAGa
letter-probability matrix: alength= 4 w= 21 nsites= 228
0.03	0.14	0.35	0.48
0.01	0.9	0.03	0.06
0.07	0.02	0.04	0.87
0.01	0.04	0.91	0.04
0.0202	0.0202	0.11111	0.84848
0.01	0.89	0.08	0.02
0.01	0.92	0.05	0.02
0.24	0.39	0.26	0.11
0.25	0.14	0.05	0.56
0.05	0.03	0.85	0.07
0.03	0.03	0.93	0.01
0.0101	0.0101	0.0101	0.96969
0.0198	0.0594	0.86138	0.0594
0.03	0.93	0.03	0.01
0.03	0.01	0.01	0.95
0.01	0.02	0.96	0.01
0.65	0.27	0.06	0.02
0.64	0.2	0.05	0.11
0.25	0.32	0.37	0.06
0.03	0.47	0.38	0.12
0.18811	0.47524	0.099	0.23762

MOTIF GZF1_1_E5.TkTCssTGGTGsTGAAay.rtTTCAsCACCAssGAmA
letter-probability matrix: alength= 4 w= 18 nsites= 115
0.01	0.01	0.08	0.9
0.0693	0.0099	0.44554	0.47524
0.01	0.04	0.01	0.94
0.07	0.91	0.01	0.01
0.0099	0.47524	0.50495	0.0099
0.17	0.37	0.39	0.07
0.27	0.08	0.11	0.54
0.0099	0.0099	0.84158	0.13861
0.01	0.1	0.88	0.01
0.14	0.01	0.02	0.83
0.02	0.13	0.75	0.1
0.05	0.41	0.51	0.03
0.03	0.01	0.01	0.95
0.01	0.01	0.97	0.01
0.78	0.12	0.09	0.01
0.83	0.09	0.01	0.07
0.33	0.25	0.23	0.19
0.12871	0.35643	0.12871	0.38613

MOTIF HDGF_3_E5.CcCT_CCTC_cTC.GAg_GAGG_AGgG
letter-probability matrix: alength= 4 w= 13 nsites= 532
0.16	0.64	0.01	0.19
0.01	0.63	0.03	0.33
0.0099	0.65346	0.0099	0.32673
0.15	0.26	0.06	0.53
0.22772	0.29702	0.28712	0.18811
0.04	0.66	0.13	0.17
0.03	0.82	0.01	0.14
0.0505	0.29292	0.0101	0.64646
0.01	0.67	0.23	0.09
0.29	0.33	0.13	0.25
0.22	0.41	0.28	0.09
0.11	0.28	0.05	0.56
0.01	0.62	0.31	0.06

MOTIF HDGF_5_E3.CACAcAcaCACACA.TGTGTGtgTgTGTG
letter-probability matrix: alength= 4 w= 14 nsites= 532
0.01	0.76	0.07	0.16
0.85148	0.0495	0.0099	0.0891
0.01	0.79	0.01	0.19
0.81	0.01	0.02	0.16
0.05	0.42	0.3	0.23
0.47524	0.0891	0.23762	0.19801
0.11	0.45	0.11	0.33
0.37	0.16	0.22	0.25
0.01	0.7	0.11	0.18
0.78217	0.0099	0.12871	0.0792
0.0099	0.79207	0.0594	0.13861
0.86138	0.0099	0.0198	0.10891
0.07	0.69	0.01	0.23
0.70297	0.0792	0.0198	0.19801

MOTIF HMGXB3_2_E1.tCTGTCCaTGGTGCTGAAcc.ggTTCAGCACCAtGGACAGa
letter-probability matrix: alength= 4 w= 20 nsites= 241
0.05	0.12	0.28	0.55
0.02	0.92	0.01	0.05
0.10891	0.0198	0.0297	0.84158
0.0202	0.0404	0.91919	0.0202
0.0297	0.0198	0.0891	0.86138
0.01	0.96	0.01	0.02
0.0101	0.96969	0.0101	0.0101
0.50495	0.14851	0.29702	0.0495
0.22	0.06	0.16	0.56
0.04	0.02	0.91	0.03
0.0101	0.0101	0.96969	0.0101
0.0101	0.0101	0.0101	0.96969
0.0202	0.19191	0.74747	0.0404
0.0297	0.92079	0.0297	0.0198
0.0495	0.0198	0.0198	0.91089
0.0202	0.0101	0.95959	0.0101
0.91089	0.0396	0.0198	0.0297
0.66336	0.22772	0.0198	0.0891
0.22	0.39	0.28	0.11
0.23762	0.37623	0.27722	0.10891

MOTIF HMGXB3_3_E1.t_wGyAAACA_Tc.gA_TGTTTrCw_a
letter-probability matrix: alength= 4 w= 13 nsites= 109
0.27	0.18	0.09	0.46
0.26262	0.30303	0.30303	0.13131
0.42	0.03	0.18	0.37
0.21	0.01	0.69	0.09
0.0202	0.52525	0.0202	0.43434
0.93939	0.0404	0.0101	0.0101
0.91	0.07	0.01	0.01
0.94059	0.0198	0.0198	0.0198
0.01	0.77	0.02	0.2
0.95	0.01	0.01	0.03
0.16161	0.28282	0.28282	0.27272
0.20202	0.23232	0.0808	0.48484
0.0303	0.46464	0.21212	0.29292

MOTIF KDM6A_2_E5.AryAAAtATTTaC.GtAAATaTTTryT
letter-probability matrix: alength= 4 w= 13 nsites= 174
0.51	0.16	0.13	0.2
0.39	0.15	0.33	0.13
0.0606	0.51515	0.0202	0.40404
0.83168	0.0891	0.0198	0.0594
0.94	0.04	0.01	0.01
0.78787	0.0404	0.0101	0.16161
0.01	0.35	0.04	0.6
0.82	0.01	0.16	0.01
0.0101	0.0202	0.0404	0.92929
0.02	0.02	0.07	0.89
0.17	0.08	0.15	0.6
0.60396	0.0495	0.30693	0.0396
0.0495	0.74257	0.0495	0.15841

MOTIF KDM6A_3_E5.gtryAAATATTT_y.r_AAATATTTryac
letter-probability matrix: alength= 4 w= 14 nsites= 106
0.23762	0.099	0.40594	0.25742
0.18181	0.27272	0.17171	0.37373
0.38613	0.099	0.40594	0.10891
0.03	0.48	0.01	0.48
0.83	0.07	0.01	0.09
0.96	0.02	0.01	0.01
0.94	0.01	0.01	0.04
0.02	0.3	0.03	0.65
0.81818	0.0101	0.16161	0.0101
0.0404	0.0101	0.11111	0.83838
0.04	0.02	0.05	0.89
0.13	0.13	0.17	0.57
0.27	0.26	0.22	0.25
0.16	0.35	0.11	0.38

MOTIF POGZ_2_E2.w_TGTTTrCw_a.t_wGyAAACA_w
letter-probability matrix: alength= 4 w= 12 nsites= 111
0.33	0.16	0.13	0.38
0.25	0.29	0.24	0.22
0.04	0.01	0.02	0.93
0.26732	0.0198	0.70297	0.0099
0.02	0.02	0.01	0.95
0.0101	0.0101	0.0808	0.89898
0.01	0.01	0.05	0.93
0.45544	0.0198	0.47524	0.0495
0.0909	0.65656	0.0303	0.22222
0.39	0.17	0.02	0.42
0.15	0.27	0.25	0.33
0.45	0.1	0.16	0.29

MOTIF POGZ_2_E3.g_TGAsTCA__c.g__TGAsTCA_c
letter-probability matrix: alength= 4 w= 12 nsites= 34
0.30303	0.22222	0.40404	0.0707
0.35	0.32	0.3	0.03
0.01	0.01	0.01	0.97
0.01	0.02	0.93	0.04
0.87	0.01	0.02	0.1
0.0297	0.45544	0.48514	0.0297
0.0101	0.0101	0.0101	0.96969
0.07	0.89	0.02	0.02
0.97	0.01	0.01	0.01
0.04	0.41	0.2	0.35
0.0404	0.34343	0.24242	0.37373
0.11	0.47	0.13	0.29

MOTIF PRMT5_2_E1.TyC_TGGTGCTGAA_cC.Gg_TTCAGCACCA_GrA
letter-probability matrix: alength= 4 w= 17 nsites= 120
0.07	0.04	0.19	0.7
0.04	0.51	0.02	0.43
0.08	0.76	0.05	0.11
0.30693	0.0891	0.30693	0.29702
0.18181	0.0909	0.14141	0.58585
0.0396	0.0099	0.93069	0.0198
0.01	0.02	0.96	0.01
0.0101	0.0101	0.0101	0.96969
0.02	0.13	0.81	0.04
0.01	0.95	0.03	0.01
0.01	0.01	0.01	0.97
0.01	0.01	0.97	0.01
0.85	0.03	0.1	0.02
0.67326	0.16831	0.0495	0.10891
0.29292	0.26262	0.31313	0.13131
0.13	0.51	0.26	0.1
0.14851	0.59405	0.15841	0.099

MOTIF PRMT5_2_E2.saGCACCAyGGACAGCgC.GcGCTGTCCrTGGTGCts
letter-probability matrix: alength= 4 w= 18 nsites= 286
0.04	0.46	0.41	0.09
0.58415	0.34653	0.0198	0.0495
0.03	0.04	0.87	0.06
0.04	0.74	0.15	0.07
0.96969	0.0101	0.0101	0.0101
0.01	0.97	0.01	0.01
0.0101	0.96969	0.0101	0.0101
0.62	0.07	0.16	0.15
0.13131	0.44444	0.0505	0.37373
0.04	0.04	0.9	0.02
0.0297	0.0297	0.92079	0.0198
0.89898	0.0303	0.0505	0.0202
0.0101	0.91919	0.0606	0.0101
0.96969	0.0101	0.0101	0.0101
0.01	0.02	0.94	0.03
0.06	0.76	0.1	0.08
0.17	0.12	0.42	0.29
0.01	0.61	0.18	0.2

MOTIF RBPJ_3_E1.CTGGACTtTG.CAaAGTCCAG
letter-probability matrix: alength= 4 w= 10 nsites= 96
0.13	0.56	0.11	0.2
0.16	0.03	0.06	0.75
0.07	0.01	0.75	0.17
0.22772	0.16831	0.58415	0.0198
0.78217	0.19801	0.0099	0.0099
0.08	0.86	0.05	0.01
0.01	0.23	0.01	0.75
0.0099	0.36633	0.0396	0.58415
0.01	0.02	0.04	0.93
0.11881	0.0792	0.75247	0.0495

MOTIF RBPJ_4_E4.CAgwTCAAAGggt.accCTTTGAwcTG
letter-probability matrix: alength= 4 w= 13 nsites= 68
0.13	0.62	0.24	0.01
0.68	0.02	0.18	0.12
0.07	0.35	0.57	0.01
0.50505	0.0202	0.0606	0.41414
0.2	0.03	0.18	0.59
0.03	0.66	0.29	0.02
0.97	0.01	0.01	0.01
0.87	0.03	0.09	0.01
0.93	0.01	0.04	0.02
0.09	0.03	0.87	0.01
0.21	0.16	0.37	0.26
0.18181	0.29292	0.46464	0.0606
0.23762	0.28712	0.0495	0.42574

MOTIF RNF219_1_E2.CwGTCCc_GGTGCwG.CwGCACC_gGGACwG
letter-probability matrix: alength= 4 w= 15 nsites= 96
0.0099	0.87128	0.0495	0.0693
0.44554	0.0297	0.099	0.42574
0.0198	0.10891	0.85148	0.0198
0.01	0.03	0.22	0.74
0.01	0.97	0.01	0.01
0.01	0.97	0.01	0.01
0.22772	0.40594	0.30693	0.0594
0.36	0.24	0.12	0.28
0.04	0.05	0.86	0.05
0.0099	0.20792	0.77227	0.0099
0.13861	0.0099	0.0099	0.84158
0.0099	0.0594	0.91089	0.0198
0.0202	0.95959	0.0101	0.0101
0.46	0.01	0.14	0.39
0.02	0.07	0.9	0.01

MOTIF SAP130_2_E1.TGcTGAsTCA_cy.rg_TGAsTCAgCA
letter-probability matrix: alength= 4 w= 13 nsites= 173
0.22	0.04	0.19	0.55
0.08	0.16	0.62	0.14
0.29	0.43	0.23	0.05
0.02	0.01	0.01	0.96
0.0101	0.0303	0.90909	0.0505
0.84	0.01	0.02	0.13
0.0202	0.41414	0.52525	0.0404
0.02	0.02	0.01	0.95
0.04	0.91	0.04	0.01
0.96969	0.0101	0.0101	0.0101
0.06	0.39	0.23	0.32
0.1	0.41	0.2	0.29
0.13131	0.36363	0.11111	0.39393

MOTIF SAP130_2_E2.rA_TGTTTrCt_wGA.TCw_aGyAAACA_Ty
letter-probability matrix: alength= 4 w= 15 nsites= 80
0.35353	0.17171	0.42424	0.0505
0.62626	0.14141	0.13131	0.10101
0.31683	0.28712	0.25742	0.13861
0.0202	0.0101	0.0101	0.95959
0.27	0.02	0.7	0.01
0.03	0.03	0.01	0.93
0.01	0.01	0.05	0.93
0.0101	0.0101	0.12121	0.85858
0.52475	0.0198	0.42574	0.0297
0.07	0.69	0.02	0.22
0.33	0.19	0.02	0.46
0.05	0.37	0.24	0.34
0.49	0.03	0.04	0.44
0.11111	0.20202	0.51515	0.17171
0.55445	0.19801	0.13861	0.10891

MOTIF SAP130_3_E2.Cw__GyAAACA_wc.gw_TGTTTrC__wG
letter-probability matrix: alength= 4 w= 14 nsites= 64
0.14	0.49	0.21	0.16
0.41584	0.0495	0.0396	0.49504
0.29	0.25	0.35	0.11
0.41414	0.0202	0.19191	0.37373
0.24	0.02	0.68	0.06
0.0505	0.44444	0.0202	0.48484
0.85	0.13	0.01	0.01
0.9	0.08	0.01	0.01
0.94	0.02	0.02	0.02
0.0101	0.79797	0.0101	0.18181
0.96	0.01	0.01	0.02
0.13861	0.29702	0.32673	0.23762
0.33	0.14	0.11	0.42
0.17	0.37	0.21	0.25

MOTIF SFPQ_3_E1.a_TGTTTrCt_aG.Ct_aGyAAACA_t
letter-probability matrix: alength= 4 w= 13 nsites= 160
0.4	0.11	0.23	0.26
0.27	0.31	0.17	0.25
0.0404	0.0101	0.0202	0.92929
0.16	0.02	0.81	0.01
0.0101	0.0202	0.0101	0.95959
0.01	0.02	0.04	0.93
0.0099	0.0198	0.0396	0.93069
0.45454	0.0101	0.50505	0.0303
0.0808	0.71717	0.0202	0.18181
0.32323	0.20202	0.0202	0.45454
0.06	0.31	0.32	0.31
0.49	0.08	0.06	0.37
0.10891	0.24752	0.51485	0.12871

MOTIF STAG1_3_E5.g_GCcCcCTGGkGGac.gtCCmCCAGgGgGC_c
letter-probability matrix: alength= 4 w= 16 nsites= 248
0.0891	0.30693	0.51485	0.0891
0.1	0.31	0.25	0.34
0.07	0.01	0.84	0.08
0.05	0.93	0.01	0.01
0.39	0.54	0.04	0.03
0.19	0.61	0.19	0.01
0.01	0.57	0.01	0.41
0.01	0.97	0.01	0.01
0.0505	0.0202	0.0101	0.91919
0.23	0.06	0.6	0.11
0.01	0.18	0.62	0.19
0.03	0.04	0.52	0.41
0.01	0.01	0.97	0.01
0.0202	0.0505	0.83838	0.0909
0.37	0.27	0.26	0.1
0.11	0.5	0.31	0.08

MOTIF STAG1_4_E5.gtCCmCCAGrGkGCac.gtGCmCyCTGGkGGac
letter-probability matrix: alength= 4 w= 16 nsites= 210
0.09	0.32	0.48	0.11
0.10891	0.24752	0.24752	0.39603
0.099	0.83168	0.0396	0.0297
0.01	0.97	0.01	0.01
0.41584	0.53465	0.0297	0.0198
0.22	0.61	0.16	0.01
0.10101	0.57575	0.0606	0.26262
0.92	0.01	0.02	0.05
0.01	0.01	0.97	0.01
0.45	0.01	0.53	0.01
0.01	0.16	0.62	0.21
0.0303	0.0202	0.53535	0.41414
0.01	0.01	0.93	0.05
0.06	0.86	0.01	0.07
0.39	0.25	0.26	0.1
0.1	0.49	0.32	0.09

MOTIF STAG1_5_E4.gtCCmCcAGrGkGCac.gtGCmCyCTgGkGGac
letter-probability matrix: alength= 4 w= 16 nsites= 177
0.099	0.29702	0.48514	0.11881
0.12	0.25	0.25	0.38
0.10101	0.82828	0.0505	0.0202
0.01	0.97	0.01	0.01
0.43	0.52	0.03	0.02
0.21	0.58	0.2	0.01
0.12121	0.52525	0.0707	0.28282
0.92	0.01	0.02	0.05
0.01	0.01	0.97	0.01
0.45	0.01	0.53	0.01
0.01	0.18	0.59	0.22
0.04	0.03	0.52	0.41
0.01	0.01	0.91	0.07
0.0707	0.83838	0.0101	0.0808
0.38	0.25	0.26	0.11
0.11	0.46	0.33	0.1

MOTIF THRAP3_2_E1.CtGCCmcCtGGTGGcg.cgCCACCaGgkGGCaG
letter-probability matrix: alength= 4 w= 16 nsites= 45
0.01	0.77	0.04	0.18
0.0297	0.21782	0.26732	0.48514
0.09	0.04	0.84	0.03
0.04	0.93	0.02	0.01
0.01	0.97	0.01	0.01
0.45	0.42	0.01	0.12
0.0693	0.60396	0.0198	0.30693
0.23	0.55	0.04	0.18
0.31313	0.0101	0.20202	0.47474
0.24	0.02	0.57	0.17
0.0396	0.29702	0.65346	0.0099
0.08	0.05	0.13	0.74
0.01	0.01	0.97	0.01
0.01	0.01	0.89	0.09
0.29702	0.38613	0.0396	0.27722
0.29	0.23	0.39	0.09

MOTIF THRAP3_2_E4.CTGCCCtCTAGTGG_CA.TG_CCACTAGaGGGCAG
letter-probability matrix: alength= 4 w= 17 nsites= 141
0.26732	0.53465	0.13861	0.0594
0.0099	0.25742	0.0198	0.71287
0.0808	0.0505	0.64646	0.22222
0.15151	0.72727	0.0303	0.0909
0.01	0.96	0.01	0.02
0.29	0.68	0.01	0.02
0.01	0.41	0.01	0.57
0.01	0.87	0.1	0.02
0.03	0.18	0.01	0.78
0.52525	0.0202	0.26262	0.19191
0.02	0.29	0.66	0.03
0.02	0.01	0.08	0.89
0.01	0.01	0.97	0.01
0.0101	0.0202	0.86868	0.10101
0.2	0.26	0.23	0.31
0.2	0.55	0.08	0.17
0.61	0.01	0.25	0.13

MOTIF TIGD3_1_E3.tGTCCAgGGTGcTGAACa.tGTTCAgCACCcTGGACa
letter-probability matrix: alength= 4 w= 18 nsites= 79
0.07	0.07	0.29	0.57
0.0606	0.19191	0.66666	0.0808
0.01	0.02	0.08	0.89
0.01	0.94	0.01	0.04
0.01	0.93	0.01	0.05
0.64646	0.14141	0.20202	0.0101
0.18181	0.0707	0.45454	0.29292
0.0202	0.0101	0.93939	0.0303
0.01	0.01	0.97	0.01
0.02	0.02	0.01	0.95
0.0101	0.19191	0.78787	0.0101
0.32	0.56	0.09	0.03
0.0404	0.22222	0.0505	0.68686
0.01	0.01	0.97	0.01
0.97	0.01	0.01	0.01
0.82	0.13	0.04	0.01
0.18	0.54	0.2	0.08
0.49	0.31	0.09	0.11

MOTIF TIGD6_2_E5.kCTGTCCC_GGTGCTGm.kCAGCACC_GGGACAGm
letter-probability matrix: alength= 4 w= 17 nsites= 144
0.11	0.14	0.38	0.37
0.01	0.8	0.15	0.04
0.0099	0.0099	0.10891	0.87128
0.01	0.21	0.77	0.01
0.0297	0.099	0.0297	0.84158
0.01	0.73	0.05	0.21
0.0594	0.87128	0.0594	0.0099
0.19	0.52	0.25	0.04
0.3	0.28	0.12	0.3
0.16161	0.18181	0.50505	0.15151
0.0693	0.0396	0.87128	0.0198
0.0297	0.0099	0.10891	0.85148
0.01	0.16	0.81	0.02
0.01	0.97	0.01	0.01
0.05	0.01	0.01	0.93
0.0099	0.0396	0.89108	0.0594
0.38	0.38	0.18	0.06

MOTIF TOX_1_E1.ATaT_ATGAsTCAT_AT.AT_ATGAsTCAT_AtAT
letter-probability matrix: alength= 4 w= 17 nsites= 152
0.76	0.07	0.07	0.1
0.16	0.02	0.02	0.8
0.45	0.08	0.25	0.22
0.21782	0.0396	0.20792	0.53465
0.31	0.15	0.33	0.21
0.58	0.18	0.21	0.03
0.01	0.01	0.01	0.97
0.02	0.02	0.86	0.1
0.93	0.02	0.01	0.04
0.11111	0.39393	0.38383	0.11111
0.02	0.01	0.01	0.96
0.0891	0.87128	0.0198	0.0198
0.96	0.01	0.01	0.02
0.04	0.26	0.15	0.55
0.33333	0.26262	0.0202	0.38383
0.62	0.12	0.15	0.11
0.12871	0.21782	0.17821	0.47524

MOTIF TOX_1_E2.aATGA_TCATcTt_T.A_aAgATGA_TCATt
letter-probability matrix: alength= 4 w= 15 nsites= 131
0.35	0.2	0.26	0.19
0.83	0.09	0.01	0.07
0.02	0.01	0.01	0.96
0.0396	0.0198	0.80198	0.13861
0.7	0.09	0.17	0.04
0.13	0.24	0.33	0.3
0.01	0.01	0.01	0.97
0.05	0.89	0.02	0.04
0.97	0.01	0.01	0.01
0.01	0.29	0.12	0.58
0.15151	0.39393	0.30303	0.15151
0.04	0.2	0.1	0.66
0.36	0.04	0.11	0.49
0.18	0.16	0.32	0.34
0.01	0.29	0.12	0.58

MOTIF TOX_1_E3.aTGAgTCATwgT.AcwATGAcTCAt
letter-probability matrix: alength= 4 w= 12 nsites= 453
0.48	0.2	0.27	0.05
0.01	0.01	0.01	0.97
0.0303	0.0303	0.90909	0.0303
0.61	0.17	0.2	0.02
0.11881	0.29702	0.41584	0.16831
0.01	0.01	0.01	0.97
0.1	0.87	0.02	0.01
0.97	0.01	0.01	0.01
0.04	0.17	0.14	0.65
0.47	0.01	0.15	0.37
0.22	0.2	0.34	0.24
0.17	0.11	0.15	0.57

MOTIF TOX_2_E1.TA_aATGAsTCATtAT.ATaATGAsTCATt_TA
letter-probability matrix: alength= 4 w= 16 nsites= 155
0.10891	0.14851	0.0099	0.73267
0.52525	0.12121	0.17171	0.18181
0.25	0.22	0.26	0.27
0.4	0.12	0.27	0.21
0.53	0.17	0.25	0.05
0.02	0.01	0.01	0.96
0.02	0.01	0.86	0.11
0.91	0.01	0.01	0.07
0.14	0.37	0.38	0.11
0.02	0.01	0.02	0.95
0.1	0.86	0.01	0.03
0.97	0.01	0.01	0.01
0.04	0.25	0.13	0.58
0.18811	0.23762	0.18811	0.38613
0.74	0.14	0.03	0.09
0.02	0.28	0.06	0.64

MOTIF TOX_2_E5.ATGA_TCATsTytt.aarAsATGA_TCAT
letter-probability matrix: alength= 4 w= 14 nsites= 190
0.58415	0.20792	0.12871	0.0792
0.01	0.01	0.01	0.97
0.01	0.01	0.82	0.16
0.77	0.01	0.07	0.15
0.23	0.37	0.29	0.11
0.01	0.01	0.07	0.91
0.17821	0.65346	0.0099	0.15841
0.97	0.01	0.01	0.01
0.0099	0.15841	0.0792	0.75247
0.02	0.4	0.39	0.19
0.10891	0.0495	0.10891	0.73267
0.14	0.34	0.1	0.42
0.33	0.2	0.01	0.46
0.0101	0.31313	0.25252	0.42424

MOTIF RELA_13_E2.GagGGraaTTyCCcC.GgGGrAAttyCCctC
letter-probability matrix: alength= 4 w= 15 nsites= 105
0.0891	0.10891	0.65346	0.14851
0.38	0.25	0.25	0.12
0.24242	0.0505	0.41414	0.29292
0.04	0.02	0.72	0.22
0.0101	0.0101	0.96969	0.0101
0.52	0.01	0.45	0.02
0.62	0.03	0.33	0.02
0.54	0.15	0.02	0.29
0.15	0.02	0.06	0.77
0.0202	0.19191	0.0303	0.75757
0.0198	0.44554	0.0198	0.51485
0.02	0.96	0.01	0.01
0.17	0.77	0.01	0.05
0.27	0.43	0.07	0.23
0.13861	0.57425	0.23762	0.0495

MOTIF RELA_13_E4.GGAAaT_CCCwcCm.kGgwGGG_AtTTCC
letter-probability matrix: alength= 4 w= 14 nsites= 395
0.12	0.11	0.67	0.1
0.2	0.04	0.72	0.04
0.75	0.01	0.23	0.01
0.95	0.02	0.01	0.02
0.6	0.01	0.01	0.38
0.05	0.03	0.09	0.83
0.20202	0.33333	0.16161	0.30303
0.0202	0.95959	0.0101	0.0101
0.01	0.97	0.01	0.01
0.02	0.95	0.01	0.02
0.41	0.09	0.01	0.49
0.07	0.44	0.19	0.3
0.0792	0.63366	0.12871	0.15841
0.39	0.41	0.03	0.17

MOTIF ZBTB7B_4_E1.AcTGTTTgC__A.T__GcAAACAgT
letter-probability matrix: alength= 4 w= 12 nsites= 165
0.49	0.1	0.22	0.19
0.25	0.36	0.23	0.16
0.02	0.01	0.01	0.96
0.17171	0.0303	0.78787	0.0101
0.01	0.02	0.01	0.96
0.0099	0.0198	0.0396	0.93069
0.01	0.01	0.05	0.93
0.36363	0.0101	0.55555	0.0707
0.09	0.66	0.02	0.23
0.33663	0.20792	0.0198	0.43564
0.09	0.36	0.34	0.21
0.51515	0.15151	0.0909	0.24242

MOTIF ZBTB7B_4_E5.ccCTTTgaTcTc.gAgAtcAAAGgg
letter-probability matrix: alength= 4 w= 12 nsites= 82
0.18	0.43	0.32	0.07
0.21	0.36	0.25	0.18
0.02	0.86	0.1	0.02
0.05	0.03	0.01	0.91
0.01	0.02	0.04	0.93
0.01	0.01	0.01	0.97
0.01	0.34	0.63	0.02
0.52	0.18	0.01	0.29
0.0792	0.22772	0.17821	0.51485
0.01	0.63	0.34	0.02
0.12871	0.27722	0.0198	0.57425
0.09	0.45	0.32	0.14

MOTIF ZBTB7B_5_E2.cgGGcCAAAGTCCAG.CTGGACTTTGgCCcg
letter-probability matrix: alength= 4 w= 15 nsites= 301
0.31	0.51	0.17	0.01
0.37	0.04	0.51	0.08
0.1	0.03	0.8	0.07
0.15841	0.0297	0.59405	0.21782
0.11111	0.40404	0.20202	0.28282
0.05	0.86	0.02	0.07
0.95	0.03	0.01	0.01
0.68	0.03	0.28	0.01
0.79	0.01	0.19	0.01
0.0198	0.0297	0.92079	0.0297
0.0404	0.0303	0.25252	0.67676
0.02	0.61	0.11	0.26
0.04	0.87	0.01	0.08
0.75	0.11	0.03	0.11
0.12121	0.13131	0.64646	0.10101

MOTIF ZBTB8A_1_E1.r_CTcAGCCC_scG.Cgs_GGGCTgAG_y
letter-probability matrix: alength= 4 w= 14 nsites= 262
0.38	0.06	0.44	0.12
0.37373	0.37373	0.21212	0.0404
0.14851	0.56435	0.10891	0.17821
0.07	0.04	0.27	0.62
0.0198	0.61386	0.34653	0.0198
0.66	0.16	0.01	0.17
0.01	0.01	0.97	0.01
0.01	0.97	0.01	0.01
0.02	0.96	0.01	0.01
0.01	0.77	0.02	0.2
0.27722	0.0891	0.27722	0.35643
0.08	0.37	0.39	0.16
0.05	0.44	0.29	0.22
0.2	0.22	0.47	0.11

MOTIF ZBTB8A_1_E4.gkGcTGAgTCACc.gGTGAcTCAgCmc
letter-probability matrix: alength= 4 w= 13 nsites= 74
0.23	0.28	0.42	0.07
0.0202	0.12121	0.37373	0.48484
0.0505	0.21212	0.71717	0.0202
0.26262	0.50505	0.22222	0.0101
0.01	0.01	0.01	0.97
0.01	0.02	0.95	0.02
0.95	0.01	0.01	0.03
0.0297	0.37623	0.56435	0.0297
0.01	0.03	0.02	0.94
0.0303	0.94949	0.0101	0.0101
0.96	0.01	0.01	0.02
0.0404	0.51515	0.23232	0.21212
0.0693	0.43564	0.28712	0.20792

MOTIF ZBTB8A_2_E5.TGACTCAGCAC.GTGCTGAGTCA
letter-probability matrix: alength= 4 w= 11 nsites= 40
0.06	0.14	0.14	0.66
0.15	0.04	0.8	0.01
0.79	0.01	0.17	0.03
0.02	0.78	0.19	0.01
0.0594	0.0099	0.13861	0.79207
0.02	0.9	0.07	0.01
0.87128	0.0297	0.0099	0.0891
0.0099	0.13861	0.80198	0.0495
0.01	0.97	0.01	0.01
0.69	0.05	0.14	0.12
0.0792	0.54455	0.12871	0.24752

MOTIF ZNF366_1_E3.C_tcCcTCC_TCC__s.s__GGA_GGAgGga_G
letter-probability matrix: alength= 4 w= 16 nsites= 5249
0.23762	0.49504	0.0198	0.24752
0.13131	0.36363	0.20202	0.30303
0.03	0.37	0.02	0.58
0.0297	0.61386	0.0297	0.32673
0.22222	0.44444	0.17171	0.16161
0.18811	0.48514	0.0198	0.30693
0.02	0.26	0.01	0.71
0.01	0.75	0.01	0.23
0.03	0.68	0.01	0.28
0.21	0.3	0.11	0.38
0.02	0.29	0.03	0.66
0.01	0.71	0.01	0.27
0.05	0.67	0.01	0.27
0.21782	0.35643	0.0297	0.39603
0.17	0.16	0.32	0.35
0.16	0.34	0.4	0.1

MOTIF ZNF366_2_E3.y_TCycTCCrTCca.tgGAyGGAgrGA_r
letter-probability matrix: alength= 4 w= 14 nsites= 3709
0.15151	0.40404	0.0404	0.40404
0.34	0.21	0.4	0.05
0.01	0.14	0.02	0.83
0.02	0.75	0.01	0.22
0.13	0.4	0.14	0.33
0.22	0.46	0.02	0.3
0.0101	0.10101	0.0303	0.85858
0.01	0.76	0.01	0.22
0.04	0.66	0.01	0.29
0.35	0.15	0.44	0.06
0.01	0.11	0.03	0.85
0.01	0.75	0.02	0.22
0.09	0.44	0.14	0.33
0.48	0.12	0.3	0.1

MOTIF ZNF488_2_E4.ATGATGTCAT.ATGACATCAT
letter-probability matrix: alength= 4 w= 10 nsites= 60
0.67	0.02	0.25	0.06
0.099	0.0099	0.0396	0.85148
0.14851	0.0099	0.67326	0.16831
0.8	0.07	0.05	0.08
0.01	0.01	0.09	0.89
0.02	0.11	0.86	0.01
0.22222	0.0101	0.0303	0.73737
0.26	0.7	0.01	0.03
0.96039	0.0099	0.0099	0.0198
0.0099	0.26732	0.11881	0.60396

MOTIF ZNF521_2_E1.tACAtgtAcaCr_rCATa.tATGy_yGtgTacaTGTa
letter-probability matrix: alength= 4 w= 18 nsites= 1028
0.21	0.33	0.03	0.43
0.58415	0.0594	0.18811	0.16831
0.0693	0.73267	0.0099	0.18811
0.97	0.01	0.01	0.01
0.11	0.34	0.01	0.54
0.37	0.01	0.59	0.03
0.0495	0.29702	0.12871	0.52475
0.81	0.01	0.01	0.17
0.06	0.5	0.15	0.29
0.58	0.05	0.36	0.01
0.03	0.67	0.01	0.29
0.46	0.05	0.48	0.01
0.23	0.33	0.05	0.39
0.39	0.05	0.47	0.09
0.01	0.79	0.02	0.18
0.9	0.08	0.01	0.01
0.099	0.24752	0.0693	0.58415
0.6	0.01	0.32	0.07

MOTIF ZNF592_3_E5.sCCACGTGGC.GCCACGTGGs
letter-probability matrix: alength= 4 w= 10 nsites= 66
0.0891	0.33663	0.40594	0.16831
0.14141	0.59595	0.17171	0.0909
0.01	0.97	0.01	0.01
0.82	0.01	0.01	0.16
0.01	0.76	0.01	0.22
0.01	0.01	0.97	0.01
0.01	0.01	0.01	0.97
0.01	0.01	0.97	0.01
0.11881	0.20792	0.55445	0.11881
0.25	0.53	0.14	0.08

MOTIF ZNF592_5_E1.agcGCCcyCTGGTGGc.gCCACCAGrgGGCgct
letter-probability matrix: alength= 4 w= 16 nsites= 933
0.44	0.16	0.33	0.07
0.0808	0.31313	0.53535	0.0707
0.02	0.55	0.02	0.41
0.03	0.02	0.9	0.05
0.04	0.91	0.03	0.02
0.0198	0.93069	0.0198	0.0297
0.37373	0.57575	0.0202	0.0303
0.01	0.51	0.01	0.47
0.0101	0.96969	0.0101	0.0101
0.03	0.02	0.01	0.94
0.27	0.06	0.58	0.09
0.0297	0.26732	0.67326	0.0297
0.0505	0.0303	0.0202	0.89898
0.0101	0.0101	0.96969	0.0101
0.0396	0.0693	0.81188	0.0792
0.11111	0.37373	0.25252	0.26262

MOTIF ZNF592_6_E1.g_CCACCAGrgGGCGC_s.s_GCGCCcyCTGGTGG_c
letter-probability matrix: alength= 4 w= 18 nsites= 766
0.11	0.25	0.47	0.17
0.26262	0.32323	0.35353	0.0606
0.09	0.81	0.06	0.04
0.0101	0.96969	0.0101	0.0101
0.86	0.02	0.07	0.05
0.06	0.63	0.29	0.02
0.0606	0.63636	0.13131	0.17171
0.94949	0.0101	0.0202	0.0202
0.01	0.01	0.97	0.01
0.43	0.01	0.55	0.01
0.03	0.02	0.62	0.33
0.03	0.02	0.93	0.02
0.0101	0.0202	0.93939	0.0303
0.05	0.88	0.02	0.05
0.24	0.01	0.73	0.02
0.05	0.73	0.18	0.04
0.06	0.41	0.19	0.34
0.0808	0.38383	0.49494	0.0404

MOTIF HNRNPK_1_C2.sssCcgCCGCCGCCGCCGCCG.CGGCGGCGGCGGCGGcgGsss
letter-probability matrix: alength= 4 w= 21 nsites= 1435
0.0297	0.43564	0.47524	0.0594
0.0303	0.48484	0.43434	0.0505
0.03	0.52	0.44	0.01
0.0198	0.60396	0.27722	0.099
0.0891	0.53465	0.31683	0.0594
0.05	0.3	0.55	0.1
0.01	0.67	0.29	0.03
0.0297	0.66336	0.28712	0.0198
0.01	0.01	0.93	0.05
0.01	0.83	0.15	0.01
0.05	0.64	0.29	0.02
0.0297	0.0396	0.91089	0.0198
0.02	0.69	0.28	0.01
0.02	0.61	0.29	0.08
0.10101	0.21212	0.62626	0.0606
0.0101	0.72727	0.19191	0.0707
0.0101	0.71717	0.26262	0.0101
0.01	0.01	0.83	0.15
0.01	0.67	0.3	0.02
0.12	0.64	0.2	0.04
0.06	0.26	0.61	0.07

MOTIF HNRNPK_1_C5.c_GCGC_gGCGCg.cGCGCc_GCGC_g
letter-probability matrix: alength= 4 w= 13 nsites= 85
0.02	0.6	0.35	0.03
0.06	0.37	0.37	0.2
0.01	0.3	0.68	0.01
0.0693	0.86138	0.0594	0.0099
0.0099	0.13861	0.84158	0.0099
0.18811	0.63366	0.12871	0.0495
0.12871	0.32673	0.28712	0.25742
0.01	0.2	0.51	0.28
0.01	0.26	0.71	0.02
0.01	0.97	0.01	0.01
0.0099	0.13861	0.84158	0.0099
0.01	0.65	0.28	0.06
0.05	0.38	0.56	0.01

MOTIF HNRNPK_2_C1.gsCggcggcsGCggCsssg.csssGccGCsgccgccGsc
letter-probability matrix: alength= 4 w= 19 nsites= 2045
0.05	0.34	0.55	0.06
0.02	0.44	0.52	0.02
0.07	0.79	0.09	0.05
0.02	0.39	0.57	0.02
0.02	0.39	0.57	0.02
0.099	0.50495	0.33663	0.0594
0.04	0.37	0.52	0.07
0.0303	0.39393	0.56565	0.0101
0.06	0.54	0.37	0.03
0.10101	0.41414	0.46464	0.0202
0.01	0.3	0.65	0.04
0.0202	0.75757	0.21212	0.0101
0.07	0.31	0.55	0.07
0.01	0.36	0.61	0.02
0.0808	0.62626	0.28282	0.0101
0.01	0.45	0.47	0.07
0.0202	0.46464	0.50505	0.0101
0.02	0.45	0.42	0.11
0.02	0.38	0.54	0.06

MOTIF ZNF519_2_C1.gGcgGCCGCCGCCgCCgs.scGGcGGCGGCGGCcgCc
letter-probability matrix: alength= 4 w= 18 nsites= 4017
0.03	0.37	0.59	0.01
0.0297	0.24752	0.67326	0.0495
0.02	0.61	0.36	0.01
0.07	0.33	0.52	0.08
0.02	0.08	0.87	0.03
0.0202	0.91919	0.0505	0.0101
0.21	0.48	0.15	0.16
0.02	0.01	0.95	0.02
0.01	0.96	0.02	0.01
0.17	0.52	0.09	0.22
0.02	0.02	0.85	0.11
0.01	0.96	0.02	0.01
0.05	0.73	0.12	0.1
0.02	0.39	0.53	0.06
0.09	0.76	0.11	0.04
0.1	0.59	0.19	0.12
0.03	0.36	0.55	0.06
0.02	0.53	0.44	0.01

MOTIF BARX1_1_C3.yCTGATTGGCt.aGCCAATCAGr
letter-probability matrix: alength= 4 w= 11 nsites= 54
0.05	0.39	0.17	0.39
0.03	0.62	0.18	0.17
0.02	0.01	0.03	0.94
0.01	0.22	0.67	0.1
0.85	0.01	0.01	0.13
0.01	0.01	0.01	0.97
0.01	0.01	0.01	0.97
0.0099	0.0099	0.96039	0.0198
0.02	0.01	0.95	0.02
0.19801	0.51485	0.0396	0.24752
0.05	0.23	0.3	0.42

MOTIF CRX_2_C2.smCTCGkgCTCCGs.sCGGAGcmCGAGks
letter-probability matrix: alength= 4 w= 14 nsites= 361
0.01	0.39	0.41	0.19
0.38	0.36	0.17	0.09
0.01	0.97	0.01	0.01
0.05	0.08	0.15	0.72
0.04	0.79	0.01	0.16
0.01	0.28	0.7	0.01
0.1	0.1	0.4	0.4
0.18	0.28	0.49	0.05
0.0099	0.83168	0.0792	0.0792
0.01	0.06	0.01	0.92
0.01	0.95	0.01	0.03
0.01	0.92	0.01	0.06
0.13861	0.20792	0.51485	0.13861
0.18	0.36	0.43	0.03

MOTIF GTF2B_1_C5.GGCyCCGCCCCs.sGGGGCGGrGCC
letter-probability matrix: alength= 4 w= 12 nsites= 1194
0.19	0.23	0.54	0.04
0.12	0.16	0.52	0.2
0.01	0.84	0.01	0.14
0.08	0.49	0.01	0.42
0.01	0.88	0.1	0.01
0.01	0.84	0.14	0.01
0.01	0.01	0.89	0.09
0.01	0.89	0.09	0.01
0.02	0.83	0.01	0.14
0.06	0.63	0.05	0.26
0.2	0.51	0.17	0.12
0.05	0.43	0.35	0.17

MOTIF ZNF488_1_C1.wgwTTTATgr_t.a_ycATAAAwcw
letter-probability matrix: alength= 4 w= 12 nsites= 78
0.43	0.03	0.05	0.49
0.25	0.2	0.47	0.08
0.38	0.06	0.17	0.39
0.01	0.01	0.01	0.97
0.01	0.01	0.01	0.97
0.15	0.01	0.02	0.82
0.94	0.01	0.04	0.01
0.02	0.03	0.01	0.94
0.09	0.04	0.57	0.3
0.45	0.02	0.42	0.11
0.14	0.36	0.3	0.2
0.27722	0.22772	0.0693	0.42574

MOTIF ADNP_3_C1.gcCAGGgGGCGCTGC.GCAGCGCCcCCTGgc
letter-probability matrix: alength= 4 w= 15 nsites= 201
0.26732	0.15841	0.46534	0.10891
0.0396	0.50495	0.36633	0.0891
0.01	0.67	0.24	0.08
0.87	0.04	0.08	0.01
0.01	0.01	0.97	0.01
0.06	0.03	0.9	0.01
0.13	0.32	0.48	0.07
0.10891	0.25742	0.61386	0.0198
0.05	0.2	0.71	0.04
0.01	0.97	0.01	0.01
0.01	0.01	0.97	0.01
0.01	0.96	0.02	0.01
0.0495	0.13861	0.20792	0.60396
0.01	0.22	0.73	0.04
0.03	0.74	0.2	0.03

MOTIF ADNP_3_C2.ggCCCsCAGGgGGCGCy.rGCGCCcCCTGsGGGcc
letter-probability matrix: alength= 4 w= 17 nsites= 57
0.07	0.32	0.6	0.01
0.099	0.30693	0.43564	0.15841
0.0396	0.84158	0.10891	0.0099
0.05	0.92	0.02	0.01
0.12871	0.62376	0.0495	0.19801
0.04	0.45	0.49	0.02
0.03	0.84	0.04	0.09
0.82178	0.0198	0.0396	0.11881
0.01	0.01	0.97	0.01
0.09	0.02	0.88	0.01
0.12	0.28	0.51	0.09
0.05	0.08	0.8	0.07
0.01	0.02	0.96	0.01
0.01	0.96	0.01	0.02
0.14851	0.21782	0.60396	0.0297
0.04	0.65	0.3	0.01
0.1	0.48	0.05	0.37

MOTIF ADNP_3_C4.C_GCGCsgCCTGsCG.CGsCAGGcsGCGC_G
letter-probability matrix: alength= 4 w= 15 nsites= 214
0.0101	0.56565	0.17171	0.25252
0.35	0.22	0.4	0.03
0.0297	0.16831	0.79207	0.0099
0.01	0.93	0.03	0.03
0.02	0.02	0.9	0.06
0.03	0.93	0.03	0.01
0.0303	0.51515	0.41414	0.0404
0.03	0.38	0.55	0.04
0.01	0.71	0.21	0.07
0.01	0.96	0.02	0.01
0.13861	0.17821	0.0792	0.60396
0.0101	0.28282	0.65656	0.0505
0.01	0.39	0.46	0.14
0.20202	0.44444	0.15151	0.20202
0.06	0.25	0.68	0.01

MOTIF MAZ_5_C2.gGgAGGCsgCGcCCC.GGGgCGcsGCCTcCc
letter-probability matrix: alength= 4 w= 15 nsites= 652
0.15	0.33	0.51	0.01
0.16	0.19	0.5	0.15
0.11	0.34	0.54	0.01
0.75247	0.0099	0.0099	0.22772
0.25	0.01	0.73	0.01
0.099	0.11881	0.73267	0.0495
0.17171	0.77777	0.0303	0.0202
0.01	0.42	0.5	0.07
0.04	0.36	0.54	0.06
0.01	0.97	0.01	0.01
0.01	0.01	0.9	0.08
0.01	0.65	0.33	0.01
0.02	0.84	0.01	0.13
0.07	0.61	0.26	0.06
0.04	0.58	0.29	0.09

MOTIF ZNF148_1_E2.stCCCCTCCCCCAsgg.ccsTGGGGGAGGGGas
letter-probability matrix: alength= 4 w= 16 nsites= 1051
0.09	0.42	0.35	0.14
0.13861	0.16831	0.27722	0.41584
0.07	0.76	0.1	0.07
0.08	0.69	0.13	0.1
0.03	0.89	0.06	0.02
0.16	0.71	0.01	0.12
0.27	0.02	0.16	0.55
0.01	0.96	0.01	0.02
0.0202	0.93939	0.0303	0.0101
0.0101	0.89898	0.0404	0.0505
0.0101	0.96969	0.0101	0.0101
0.01	0.96	0.01	0.02
0.61	0.11	0.1	0.18
0.09	0.45	0.36	0.1
0.08	0.33	0.49	0.1
0.0297	0.30693	0.58415	0.0792

MOTIF ZNF148_1_E3.GG_CCCgTCCCCCAGC.GCTGGGGGAcGGG_CC
letter-probability matrix: alength= 4 w= 16 nsites= 1201
0.03	0.29	0.65	0.03
0.0396	0.16831	0.56435	0.22772
0.0693	0.25742	0.32673	0.34653
0.02	0.84	0.11	0.03
0.01	0.96	0.01	0.02
0.01	0.97	0.01	0.01
0.04	0.37	0.55	0.04
0.2	0.05	0.19	0.56
0.01	0.95	0.02	0.02
0.01	0.97	0.01	0.01
0.01	0.93	0.01	0.05
0.03	0.84	0.11	0.02
0.01	0.96	0.02	0.01
0.67	0.1	0.13	0.1
0.04	0.29	0.61	0.06
0.22	0.53	0.2	0.05

MOTIF ZNF148_4_E1.GgCCCCTCCCCCaGg.cCtGGGGGAGGGGcC
letter-probability matrix: alength= 4 w= 15 nsites= 1224
0.05	0.21	0.58	0.16
0.09	0.27	0.39	0.25
0.04	0.85	0.05	0.06
0.03	0.92	0.01	0.04
0.0101	0.96969	0.0101	0.0101
0.17171	0.68686	0.0101	0.13131
0.26262	0.0404	0.16161	0.53535
0.05	0.8	0.05	0.1
0.0202	0.94949	0.0101	0.0202
0.01	0.91	0.01	0.07
0.01	0.96	0.01	0.02
0.0303	0.89898	0.0404	0.0303
0.41414	0.22222	0.27272	0.0909
0.1	0.27	0.55	0.08
0.07	0.31	0.54	0.08

MOTIF ZNF444_3_E1.crGcGCCCcCTGGTGGcsG.CsgCCACCAGgGGGCgCyg
letter-probability matrix: alength= 4 w= 19 nsites= 1609
0.08	0.41	0.31	0.2
0.39603	0.10891	0.36633	0.12871
0.0505	0.25252	0.62626	0.0707
0.02	0.62	0.02	0.34
0.07	0.02	0.78	0.13
0.0396	0.90099	0.0396	0.0198
0.02	0.93	0.03	0.02
0.28	0.67	0.03	0.02
0.01	0.56	0.01	0.42
0.01	0.97	0.01	0.01
0.03	0.02	0.01	0.94
0.27	0.04	0.6	0.09
0.01	0.28	0.68	0.03
0.06	0.08	0.02	0.84
0.01	0.01	0.97	0.01
0.02	0.06	0.86	0.06
0.12	0.42	0.23	0.23
0.15151	0.40404	0.36363	0.0808
0.25	0.04	0.68	0.03

MOTIF ZNF444_4_E1.gccGCCCyCTGgTGGcsrgg.ccysgCCAcCAGrGGGCggc
letter-probability matrix: alength= 4 w= 20 nsites= 260
0.31	0.16	0.47	0.06
0.04	0.57	0.35	0.04
0.02	0.59	0.02	0.37
0.07	0.05	0.74	0.14
0.0303	0.89898	0.0404	0.0303
0.02	0.93	0.02	0.03
0.28712	0.65346	0.0396	0.0198
0.0101	0.53535	0.0101	0.44444
0.01	0.97	0.01	0.01
0.03	0.03	0.01	0.93
0.18	0.08	0.66	0.08
0.0101	0.33333	0.62626	0.0303
0.0505	0.12121	0.0101	0.81818
0.0101	0.0101	0.96969	0.0101
0.02	0.06	0.89	0.03
0.10891	0.46534	0.18811	0.23762
0.15151	0.40404	0.39393	0.0505
0.49504	0.0297	0.42574	0.0495
0.29702	0.0693	0.50495	0.12871
0.18	0.01	0.46	0.35

MOTIF AATF_1_R1.agGCTCCTCACTTCc.gGAAGTGAGGAGCct
letter-probability matrix: alength= 4 w= 15 nsites= 173
0.52475	0.0297	0.33663	0.10891
0.12	0.29	0.56	0.03
0.07	0.02	0.81	0.1
0.0303	0.93939	0.0202	0.0101
0.01	0.13	0.04	0.82
0.01	0.96	0.02	0.01
0.01	0.96	0.01	0.02
0.02	0.01	0.02	0.95
0.01	0.97	0.01	0.01
0.93	0.02	0.03	0.02
0.02	0.9	0.06	0.02
0.15	0.24	0.01	0.6
0.01	0.03	0.11	0.85
0.12	0.82	0.01	0.05
0.0101	0.50505	0.31313	0.17171

MOTIF AATF_1_R2.GyCTGtsAAGTsaGGArC.GyTCCtsACTTsaCAGrC
letter-probability matrix: alength= 4 w= 18 nsites= 186
0.15	0.01	0.71	0.13
0.08	0.5	0.01	0.41
0.0101	0.89898	0.0101	0.0808
0.01	0.01	0.01	0.97
0.18	0.08	0.73	0.01
0.18	0.01	0.3	0.51
0.04	0.5	0.45	0.01
0.89	0.08	0.02	0.01
0.61	0.01	0.12	0.26
0.02	0.01	0.96	0.01
0.01	0.02	0.01	0.96
0.0099	0.46534	0.48514	0.0396
0.49494	0.31313	0.0101	0.18181
0.0198	0.0693	0.87128	0.0396
0.01	0.01	0.97	0.01
0.92	0.01	0.06	0.01
0.41	0.01	0.5	0.08
0.14851	0.71287	0.0099	0.12871

MOTIF AATF_1_R3.aAGAGaGGCTCctCACTk.mAGTGagGAGCCtCTCTt
letter-probability matrix: alength= 4 w= 18 nsites= 692
0.56	0.42	0.01	0.01
0.63366	0.0198	0.18811	0.15841
0.01	0.01	0.97	0.01
0.9	0.08	0.01	0.01
0.02	0.01	0.96	0.01
0.62376	0.0198	0.34653	0.0099
0.01	0.27	0.69	0.03
0.03	0.01	0.89	0.07
0.01	0.97	0.01	0.01
0.01	0.03	0.01	0.95
0.0099	0.78217	0.0198	0.18811
0.03	0.62	0.34	0.01
0.01	0.37	0.02	0.6
0.01	0.96	0.02	0.01
0.91	0.02	0.05	0.02
0.01	0.96	0.02	0.01
0.14141	0.17171	0.0202	0.66666
0.0198	0.0099	0.46534	0.50495

MOTIF AATF_2_R2.GyCTsksAAGTsmsGArC.GyTCsksACTTsmsAGrC
letter-probability matrix: alength= 4 w= 18 nsites= 57
0.12121	0.0202	0.82828	0.0303
0.03	0.48	0.01	0.48
0.01	0.96	0.01	0.02
0.01	0.01	0.01	0.97
0.06	0.5	0.42	0.02
0.14	0.04	0.39	0.43
0.0396	0.49504	0.45544	0.0099
0.94	0.04	0.01	0.01
0.63	0.01	0.1	0.26
0.01	0.01	0.97	0.01
0.01	0.02	0.01	0.96
0.01	0.45	0.51	0.03
0.45	0.39	0.04	0.12
0.0099	0.40594	0.52475	0.0594
0.01	0.01	0.97	0.01
0.97	0.01	0.01	0.01
0.44444	0.0101	0.51515	0.0303
0.04	0.82	0.01	0.13

MOTIF AATF_2_R4.CCTCACgksacAGACGG.CCGTCTgtsmcGTGAGG
letter-probability matrix: alength= 4 w= 17 nsites= 78
0.01	0.89	0.01	0.09
0.0792	0.88118	0.0099	0.0297
0.0099	0.11881	0.0099	0.86138
0.01	0.97	0.01	0.01
0.97	0.01	0.01	0.01
0.01	0.97	0.01	0.01
0.14	0.07	0.51	0.28
0.099	0.0099	0.41584	0.47524
0.06	0.41	0.46	0.07
0.51485	0.37623	0.0099	0.099
0.34	0.48	0.06	0.12
0.89	0.01	0.09	0.01
0.01	0.01	0.97	0.01
0.97	0.01	0.01	0.01
0.01	0.72	0.02	0.25
0.0495	0.0099	0.84158	0.099
0.0891	0.0099	0.88118	0.0198

MOTIF AATF_2_R5.GsGAcGTGAgGAsC.GsTCcTCACgTCsC
letter-probability matrix: alength= 4 w= 14 nsites= 26
0.12871	0.0198	0.82178	0.0297
0.0891	0.49504	0.40594	0.0099
0.099	0.0099	0.86138	0.0297
0.96	0.02	0.01	0.01
0.31	0.51	0.06	0.12
0.01	0.01	0.97	0.01
0.01	0.01	0.01	0.97
0.0099	0.10891	0.87128	0.0099
0.85148	0.0099	0.099	0.0396
0.099	0.0594	0.50495	0.33663
0.01	0.01	0.97	0.01
0.92	0.01	0.06	0.01
0.01	0.43	0.48	0.08
0.0396	0.83168	0.0099	0.11881

MOTIF AGO2_1_R5.gCCATGGc.gCCATGGc
letter-probability matrix: alength= 4 w= 8 nsites= 62
0.099	0.0198	0.53465	0.34653
0.16	0.82	0.01	0.01
0.01	0.91	0.07	0.01
0.67	0.01	0.31	0.01
0.01	0.31	0.01	0.67
0.01	0.07	0.91	0.01
0.01	0.01	0.82	0.16
0.34653	0.53465	0.0198	0.099

MOTIF AGO2_3_R1.cgGCCATGGCcg.cgGCCATGGCcg
letter-probability matrix: alength= 4 w= 12 nsites= 133
0.17	0.42	0.3	0.11
0.22	0.25	0.39	0.14
0.13	0.01	0.63	0.23
0.23	0.75	0.01	0.01
0.01	0.97	0.01	0.01
0.7	0.01	0.28	0.01
0.01	0.28	0.01	0.7
0.01	0.01	0.97	0.01
0.01	0.01	0.75	0.23
0.23	0.63	0.01	0.13
0.14	0.39	0.25	0.22
0.12	0.3	0.41	0.17

MOTIF AR_2_R1.wAAcAtttwwGAACtr.yaGTTCwwaaaTgTTw
letter-probability matrix: alength= 4 w= 16 nsites= 153
0.51515	0.0101	0.0101	0.46464
0.96	0.02	0.01	0.01
0.97	0.01	0.01	0.01
0.01	0.61	0.01	0.37
0.97	0.01	0.01	0.01
0.30693	0.18811	0.0297	0.47524
0.29	0.14	0.13	0.44
0.26	0.22	0.14	0.38
0.41	0.08	0.15	0.36
0.46	0.03	0.14	0.37
0.02	0.02	0.92	0.04
0.63	0.05	0.1	0.22
0.96	0.01	0.02	0.01
0.02	0.95	0.02	0.01
0.39	0.01	0.01	0.59
0.39	0.01	0.46	0.14

MOTIF AR_15_R2.twAACAtt_a_GAACta.taGTTC_t_aaTGTTwa
letter-probability matrix: alength= 4 w= 17 nsites= 774
0.13861	0.31683	0.0099	0.53465
0.47	0.04	0.01	0.48
0.94	0.04	0.01	0.01
0.96	0.01	0.02	0.01
0.01	0.67	0.01	0.31
0.91	0.01	0.01	0.07
0.28	0.22	0.03	0.47
0.27	0.18	0.17	0.38
0.31313	0.15151	0.18181	0.35353
0.39	0.16	0.17	0.28
0.38	0.04	0.24	0.34
0.01	0.01	0.94	0.04
0.55	0.11	0.1	0.24
0.96969	0.0101	0.0101	0.0101
0.01	0.94	0.04	0.01
0.40404	0.0101	0.0404	0.54545
0.45	0.07	0.34	0.14

MOTIF ATAD2_1_R1.scCTATAwAAGgC.GcCTTwTATAGgs
letter-probability matrix: alength= 4 w= 13 nsites= 18
0.01	0.41	0.41	0.17
0.1	0.49	0.36	0.05
0.05	0.68	0.25	0.02
0.02	0.02	0.01	0.95
0.78	0.02	0.01	0.19
0.14	0.01	0.01	0.84
0.97	0.01	0.01	0.01
0.50495	0.0198	0.0099	0.46534
0.97	0.01	0.01	0.01
0.78	0.01	0.2	0.01
0.17171	0.0202	0.78787	0.0202
0.0303	0.37373	0.55555	0.0404
0.25252	0.53535	0.19191	0.0202

MOTIF ATAD2_2_R2.cCCTATAwAAGgcg.cgcCTTwTATAGGg
letter-probability matrix: alength= 4 w= 14 nsites= 23
0.08	0.42	0.28	0.22
0.0707	0.60606	0.24242	0.0808
0.04	0.59	0.27	0.1
0.02	0.01	0.01	0.96
0.94	0.01	0.01	0.04
0.03	0.03	0.01	0.93
0.97	0.01	0.01	0.01
0.46	0.02	0.01	0.51
0.97	0.01	0.01	0.01
0.83	0.01	0.15	0.01
0.13131	0.0202	0.83838	0.0101
0.09	0.32	0.56	0.03
0.14	0.46	0.31	0.09
0.27	0.27	0.45	0.01

MOTIF BRD2_1_R5.ccGCCATGGCC.GGCCATGGCgg
letter-probability matrix: alength= 4 w= 11 nsites= 86
0.04	0.43	0.3	0.23
0.35	0.59	0.04	0.02
0.07	0.01	0.64	0.28
0.01	0.97	0.01	0.01
0.01	0.97	0.01	0.01
0.97	0.01	0.01	0.01
0.01	0.01	0.25	0.73
0.01	0.01	0.97	0.01
0.19191	0.0101	0.58585	0.21212
0.08	0.51	0.25	0.16
0.11	0.54	0.19	0.16

MOTIF CBX3_2_R2.TkCTCAGCAAGGmA.TkCCTTGCTGAGmA
letter-probability matrix: alength= 4 w= 14 nsites= 154
0.0198	0.0693	0.0594	0.85148
0.05	0.03	0.46	0.46
0.0099	0.91089	0.0495	0.0297
0.01	0.03	0.04	0.92
0.02	0.81	0.16	0.01
0.95049	0.0198	0.0099	0.0198
0.01	0.04	0.94	0.01
0.0099	0.94059	0.0297	0.0198
0.94059	0.0198	0.0297	0.0099
0.92	0.01	0.04	0.03
0.08	0.01	0.89	0.02
0.02	0.03	0.94	0.01
0.51	0.45	0.01	0.03
0.82178	0.0495	0.0891	0.0396

MOTIF CBX3_2_R5.gyCTTGsTGAGrm.kyCTCAsCAAGrc
letter-probability matrix: alength= 4 w= 13 nsites= 22
0.0495	0.0792	0.51485	0.35643
0.1	0.47	0.04	0.39
0.0099	0.87128	0.0099	0.10891
0.0495	0.0594	0.0099	0.88118
0.01	0.01	0.01	0.97
0.03	0.01	0.95	0.01
0.0099	0.48514	0.49504	0.0099
0.0099	0.0099	0.099	0.88118
0.0099	0.10891	0.87128	0.0099
0.97	0.01	0.01	0.01
0.0099	0.099	0.88118	0.0099
0.49504	0.0297	0.41584	0.0594
0.44554	0.44554	0.0792	0.0297

MOTIF CBX3_3_R1.TkCTCAGCAAGGaA.TtCCTTGCTGAGmA
letter-probability matrix: alength= 4 w= 14 nsites= 222
0.02	0.04	0.05	0.89
0.0099	0.0198	0.45544	0.51485
0.0101	0.96969	0.0101	0.0101
0.02	0.04	0.02	0.92
0.01	0.87	0.08	0.04
0.96	0.02	0.01	0.01
0.03	0.01	0.95	0.01
0.01	0.97	0.01	0.01
0.95	0.02	0.02	0.01
0.89	0.01	0.08	0.02
0.1	0.01	0.87	0.02
0.01	0.01	0.96	0.02
0.6	0.36	0.01	0.03
0.85148	0.0495	0.0792	0.0198

MOTIF CBX3_3_R2.kcTCTCAGCAAGra.tyCTTGCTGAGAgm
letter-probability matrix: alength= 4 w= 14 nsites= 50
0.01	0.02	0.49	0.48
0.01	0.59	0.05	0.35
0.0202	0.0101	0.0101	0.95959
0.01	0.89	0.07	0.03
0.01	0.02	0.01	0.96
0.01	0.94	0.02	0.03
0.90099	0.0693	0.0198	0.0099
0.01	0.02	0.91	0.06
0.01	0.97	0.01	0.01
0.96	0.01	0.02	0.01
0.95	0.01	0.02	0.02
0.01	0.01	0.97	0.01
0.48	0.01	0.5	0.01
0.56	0.38	0.05	0.01

MOTIF CBX3_3_R3.CcTTTCTCAGCAArG.CyTTGCTGAGAAAgG
letter-probability matrix: alength= 4 w= 15 nsites= 65
0.21212	0.61616	0.16161	0.0101
0.09	0.55	0.01	0.35
0.01	0.05	0.02	0.92
0.01	0.14	0.01	0.84
0.01	0.07	0.01	0.91
0.01	0.95	0.01	0.03
0.01	0.05	0.01	0.93
0.04	0.6	0.2	0.16
0.79	0.01	0.19	0.01
0.01	0.03	0.92	0.04
0.03	0.94	0.02	0.01
0.96	0.02	0.01	0.01
0.76	0.04	0.19	0.01
0.45	0.01	0.51	0.03
0.23	0.05	0.58	0.14

MOTIF CBX3_3_R5.kcCTTGcTGAGaa.ttCTCAgCAAGgm
letter-probability matrix: alength= 4 w= 13 nsites= 21
0.03	0.05	0.48	0.44
0.0396	0.54455	0.0396	0.37623
0.01	0.92	0.01	0.06
0.0297	0.0693	0.0099	0.89108
0.01	0.01	0.07	0.91
0.04	0.01	0.94	0.01
0.01	0.6	0.38	0.01
0.01	0.01	0.07	0.91
0.0099	0.11881	0.86138	0.0099
0.97	0.01	0.01	0.01
0.01	0.01	0.95	0.03
0.6	0.01	0.38	0.01
0.54	0.32	0.13	0.01

MOTIF CUX1_3_R3.rATTGATTGATy.rATCAATCAATy
letter-probability matrix: alength= 4 w= 12 nsites= 114
0.44	0.02	0.38	0.16
0.93	0.01	0.05	0.01
0.17821	0.11881	0.0594	0.64356
0.02	0.01	0.01	0.96
0.0594	0.0594	0.60396	0.27722
0.94	0.01	0.04	0.01
0.01	0.01	0.01	0.97
0.11881	0.0099	0.0792	0.79207
0.17821	0.0891	0.60396	0.12871
0.81	0.01	0.16	0.02
0.01	0.02	0.02	0.95
0.11	0.45	0.04	0.4

MOTIF CUX1_4_R2.TgATTkATTGATTGAT.ATCAATCAATmAATcA
letter-probability matrix: alength= 4 w= 16 nsites= 675
0.06	0.3	0.01	0.63
0.36	0.01	0.48	0.15
0.91919	0.0202	0.0202	0.0404
0.0808	0.0606	0.0101	0.84848
0.0202	0.0202	0.0101	0.94949
0.12	0.05	0.45	0.38
0.96969	0.0101	0.0101	0.0101
0.01	0.03	0.01	0.95
0.08	0.06	0.01	0.85
0.2	0.05	0.69	0.06
0.92	0.02	0.04	0.02
0.0202	0.0202	0.0101	0.94949
0.14	0.07	0.02	0.77
0.26262	0.0202	0.55555	0.16161
0.92	0.02	0.03	0.03
0.08	0.03	0.03	0.86

MOTIF CUX1_4_R3.gATTkAtTGATTg.cAATCAaTmAATc
letter-probability matrix: alength= 4 w= 13 nsites= 183
0.05	0.28	0.5	0.17
0.97	0.01	0.01	0.01
0.12871	0.099	0.0099	0.76237
0.01	0.01	0.01	0.97
0.07	0.02	0.5	0.41
0.97	0.01	0.01	0.01
0.37	0.01	0.01	0.61
0.07	0.01	0.01	0.91
0.17	0.05	0.73	0.05
0.97	0.01	0.01	0.01
0.01	0.03	0.02	0.94
0.01	0.01	0.01	0.97
0.10891	0.29702	0.52475	0.0693

MOTIF CUX1_5_R2.twTcAATCAATaAAt.aTTtATTGATTgAwa
letter-probability matrix: alength= 4 w= 15 nsites= 422
0.39	0.04	0.01	0.56
0.45544	0.0099	0.0198	0.51485
0.03	0.03	0.03	0.91
0.17171	0.51515	0.0303	0.28282
0.83	0.02	0.02	0.13
0.97	0.01	0.01	0.01
0.02	0.01	0.01	0.96
0.13	0.7	0.09	0.08
0.94	0.01	0.03	0.02
0.93	0.01	0.03	0.03
0.02	0.01	0.01	0.96
0.49	0.36	0.06	0.09
0.86868	0.0101	0.0303	0.0909
0.68	0.02	0.02	0.28
0.1	0.01	0.31	0.58

MOTIF CUX1_5_R5.ATTgATtrATTGAT.ATCAATyaATcAAT
letter-probability matrix: alength= 4 w= 14 nsites= 265
0.86138	0.0297	0.0594	0.0495
0.0297	0.0495	0.0198	0.90099
0.13861	0.0099	0.0396	0.81188
0.16	0.11	0.48	0.25
0.88118	0.0099	0.0594	0.0495
0.0396	0.10891	0.10891	0.74257
0.03	0.39	0.01	0.57
0.41584	0.0099	0.52475	0.0495
0.93	0.01	0.02	0.04
0.0495	0.0891	0.0099	0.85148
0.14851	0.0099	0.099	0.74257
0.21782	0.0594	0.50495	0.21782
0.92	0.01	0.04	0.03
0.04	0.05	0.03	0.88

MOTIF CUX1_7_R2.ATcaATCaATCaAT_A.T_ATtGATtGATtgAT
letter-probability matrix: alength= 4 w= 16 nsites= 340
0.93	0.02	0.01	0.04
0.19	0.01	0.06	0.74
0.2	0.48	0.02	0.3
0.52	0.02	0.31	0.15
0.94	0.02	0.03	0.01
0.05	0.02	0.03	0.9
0.01	0.76	0.01	0.22
0.51515	0.0505	0.16161	0.27272
0.96	0.01	0.02	0.01
0.0202	0.0101	0.0101	0.95959
0.23	0.55	0.01	0.21
0.53465	0.0198	0.36633	0.0792
0.81188	0.0594	0.0297	0.099
0.05	0.01	0.02	0.92
0.23232	0.36363	0.0808	0.32323
0.55	0.01	0.26	0.18

MOTIF DMRT1_1_R1.wACt_TGTATCTAGCw.wGCTAGATACA_aGTw
letter-probability matrix: alength= 4 w= 16 nsites= 419
0.4	0.12	0.08	0.4
0.84	0.03	0.01	0.12
0.07	0.85	0.01	0.07
0.35643	0.0198	0.0198	0.60396
0.21	0.39	0.04	0.36
0.05	0.01	0.01	0.93
0.01	0.01	0.97	0.01
0.0101	0.0101	0.0101	0.96969
0.67	0.01	0.12	0.2
0.23	0.01	0.13	0.63
0.01	0.94	0.01	0.04
0.24752	0.11881	0.0297	0.60396
0.71	0.02	0.08	0.19
0.15	0.04	0.72	0.09
0.23232	0.55555	0.10101	0.11111
0.43564	0.0099	0.0396	0.51485

MOTIF DMRT1_1_R2.rCTAkmTACAkmGTGy.rCACkmTGTAkmTAGy
letter-probability matrix: alength= 4 w= 16 nsites= 50
0.38	0.07	0.47	0.08
0.15841	0.61386	0.0396	0.18811
0.19801	0.11881	0.0495	0.63366
0.57425	0.0099	0.17821	0.23762
0.12871	0.0099	0.45544	0.40594
0.46	0.41	0.02	0.11
0.15	0.22	0.01	0.62
0.96	0.01	0.01	0.02
0.01	0.97	0.01	0.01
0.88118	0.0099	0.0099	0.099
0.11	0.04	0.39	0.46
0.4	0.46	0.01	0.13
0.02	0.01	0.94	0.03
0.03	0.01	0.02	0.94
0.20792	0.0495	0.62376	0.11881
0.07	0.47	0.08	0.38

MOTIF DMRT1_1_R3.mkCTGTATCTAGmk.mkCTAGATACAGmk
letter-probability matrix: alength= 4 w= 14 nsites= 128
0.45544	0.49504	0.0297	0.0198
0.03	0.11	0.46	0.4
0.13	0.72	0.01	0.14
0.02	0.01	0.05	0.92
0.01	0.01	0.97	0.01
0.01	0.01	0.01	0.97
0.81	0.01	0.16	0.02
0.02	0.03	0.06	0.89
0.01	0.94	0.01	0.04
0.05	0.04	0.01	0.9
0.92	0.01	0.06	0.01
0.19801	0.0198	0.71287	0.0693
0.44	0.49	0.03	0.04
0.05	0.02	0.44	0.49

MOTIF DMTF1_2_R1.g__CCCGGATGTGGG.CCCACATCCGGG__c
letter-probability matrix: alength= 4 w= 15 nsites= 135
0.26	0.12	0.44	0.18
0.21212	0.32323	0.30303	0.16161
0.25742	0.26732	0.27722	0.19801
0.0101	0.95959	0.0202	0.0101
0.01	0.97	0.01	0.01
0.0101	0.96969	0.0101	0.0101
0.01	0.02	0.96	0.01
0.01	0.02	0.96	0.01
0.97	0.01	0.01	0.01
0.13	0.02	0.01	0.84
0.01	0.02	0.95	0.02
0.25	0.12	0.05	0.58
0.07	0.14	0.7	0.09
0.24752	0.19801	0.49504	0.0594
0.14141	0.23232	0.61616	0.0101

MOTIF DMTF1_4_R1.rc_CCCGGATGtG.CaCATCCGGG_gy
letter-probability matrix: alength= 4 w= 13 nsites= 169
0.36	0.1	0.41	0.13
0.08	0.47	0.34	0.11
0.27	0.25	0.26	0.22
0.0198	0.94059	0.0198	0.0198
0.01	0.97	0.01	0.01
0.02	0.95	0.02	0.01
0.02	0.01	0.96	0.01
0.01	0.02	0.96	0.01
0.95	0.02	0.02	0.01
0.24242	0.0101	0.0202	0.72727
0.02	0.07	0.89	0.02
0.17	0.26	0.1	0.47
0.0792	0.14851	0.60396	0.16831

MOTIF DNMT3A_3_R1.gCAGAGrcGCTCCTCACTT.AAGTGAGGAGCgyCTCTGc
letter-probability matrix: alength= 4 w= 19 nsites= 313
0.36	0.03	0.56	0.05
0.23	0.57	0.19	0.01
0.77227	0.0297	0.13861	0.0594
0.01	0.02	0.96	0.01
0.92079	0.0297	0.0297	0.0198
0.0101	0.0202	0.95959	0.0101
0.45544	0.0396	0.48514	0.0198
0.05	0.5	0.32	0.13
0.08	0.02	0.84	0.06
0.0099	0.96039	0.0198	0.0099
0.01	0.02	0.01	0.96
0.01	0.92	0.03	0.04
0.02	0.81	0.15	0.02
0.01	0.24	0.01	0.74
0.01	0.96	0.02	0.01
0.9	0.06	0.02	0.02
0.01	0.94	0.03	0.02
0.18	0.17	0.04	0.61
0.0198	0.0495	0.11881	0.81188

MOTIF DNMT3A_3_R2.gGAAsTGAGsAGCc.gGCTsCTCAsTTCc
letter-probability matrix: alength= 4 w= 14 nsites= 29
0.10891	0.33663	0.49504	0.0594
0.11881	0.0396	0.78217	0.0594
0.82178	0.0792	0.0891	0.0099
0.58	0.05	0.17	0.2
0.01	0.54	0.43	0.02
0.0594	0.0099	0.0792	0.85148
0.01	0.01	0.97	0.01
0.85148	0.0099	0.12871	0.0099
0.01	0.01	0.97	0.01
0.0099	0.51485	0.46534	0.0099
0.89108	0.0099	0.0396	0.0594
0.0693	0.0693	0.85148	0.0099
0.0396	0.83168	0.0396	0.0891
0.0198	0.48514	0.35643	0.13861

MOTIF DNMT3A_3_R3.GsGAcGTGAgGAsC.GsTCcTCACgTCsC
letter-probability matrix: alength= 4 w= 14 nsites= 33
0.13861	0.0099	0.82178	0.0297
0.0792	0.49504	0.41584	0.0099
0.09	0.01	0.89	0.01
0.82178	0.0396	0.0891	0.0495
0.28712	0.53465	0.0594	0.11881
0.03	0.04	0.92	0.01
0.07	0.01	0.02	0.9
0.01	0.01	0.97	0.01
0.86138	0.0099	0.11881	0.0099
0.11	0.07	0.48	0.34
0.01	0.08	0.9	0.01
0.96	0.01	0.01	0.02
0.0099	0.46534	0.44554	0.0792
0.0594	0.78217	0.0099	0.14851

MOTIF DNMT3A_3_R4.GyCTctcAaGTsmgGArC.GyTCcksACtTgagAGrC
letter-probability matrix: alength= 4 w= 18 nsites= 75
0.21	0.07	0.67	0.05
0.0396	0.51485	0.0099	0.43564
0.01	0.97	0.01	0.01
0.01	0.04	0.01	0.94
0.11881	0.50495	0.34653	0.0297
0.11881	0.0099	0.36633	0.50495
0.0693	0.52475	0.39603	0.0099
0.83168	0.14851	0.0099	0.0099
0.54455	0.0099	0.12871	0.31683
0.02	0.01	0.96	0.01
0.01	0.04	0.04	0.91
0.0099	0.46534	0.48514	0.0396
0.45	0.4	0.04	0.11
0.03	0.35	0.47	0.15
0.02	0.01	0.96	0.01
0.97	0.01	0.01	0.01
0.46534	0.0099	0.49504	0.0297
0.1	0.68	0.01	0.21

MOTIF DNMT3A_3_R5.GsAAGTsAGGAsC.GsTCCTsACTTsC
letter-probability matrix: alength= 4 w= 13 nsites= 42
0.15	0.02	0.78	0.05
0.0792	0.50495	0.40594	0.0099
0.84158	0.099	0.0495	0.0099
0.72	0.01	0.01	0.26
0.099	0.0594	0.83168	0.0099
0.03	0.01	0.01	0.95
0.0099	0.50495	0.46534	0.0198
0.96	0.01	0.02	0.01
0.01	0.01	0.97	0.01
0.04	0.03	0.92	0.01
0.90099	0.0297	0.0495	0.0198
0.0099	0.49504	0.43564	0.0594
0.0396	0.77227	0.0396	0.14851

MOTIF DNMT3A_4_R1.GcAGAGrcGCTCCTCACTT.AAGTGAGGAGCgyCTCTgC
letter-probability matrix: alength= 4 w= 19 nsites= 533
0.15	0.03	0.78	0.04
0.18181	0.52525	0.28282	0.0101
0.81	0.02	0.12	0.05
0.01	0.02	0.96	0.01
0.95	0.02	0.02	0.01
0.02	0.02	0.95	0.01
0.46464	0.0303	0.48484	0.0202
0.03	0.53	0.31	0.13
0.04	0.01	0.92	0.03
0.01	0.97	0.01	0.01
0.0101	0.0101	0.0101	0.96969
0.01	0.88	0.05	0.06
0.02	0.85	0.1	0.03
0.01	0.21	0.01	0.77
0.01	0.97	0.01	0.01
0.94949	0.0202	0.0101	0.0202
0.01	0.93	0.03	0.03
0.16	0.15	0.04	0.65
0.0202	0.0808	0.0909	0.80808

MOTIF DNMT3A_4_R3.GyCTctsAaGTsmsGArC.GyTCsksACtTsagAGrC
letter-probability matrix: alength= 4 w= 18 nsites= 30
0.18	0.02	0.75	0.05
0.0198	0.53465	0.0099	0.43564
0.01	0.97	0.01	0.01
0.01	0.01	0.01	0.97
0.13861	0.50495	0.32673	0.0297
0.0891	0.0297	0.37623	0.50495
0.0396	0.53465	0.41584	0.0099
0.83168	0.14851	0.0099	0.0099
0.59	0.01	0.1	0.3
0.06	0.01	0.92	0.01
0.02	0.01	0.01	0.96
0.01	0.47	0.45	0.07
0.44554	0.43564	0.0198	0.099
0.0099	0.40594	0.45544	0.12871
0.02	0.04	0.93	0.01
0.97	0.01	0.01	0.01
0.49504	0.0198	0.44554	0.0396
0.099	0.75247	0.0198	0.12871

MOTIF DNMT3A_4_R4.GcAAGTsAGGAsC.GsTCCTsACTTgC
letter-probability matrix: alength= 4 w= 13 nsites= 31
0.099	0.0495	0.83168	0.0198
0.0693	0.52475	0.39603	0.0099
0.78217	0.13861	0.0693	0.0099
0.73	0.01	0.01	0.25
0.06	0.02	0.91	0.01
0.01	0.01	0.01	0.97
0.0198	0.52475	0.44554	0.0099
0.94	0.01	0.04	0.01
0.01	0.01	0.97	0.01
0.01	0.03	0.95	0.01
0.93	0.04	0.02	0.01
0.01	0.48	0.45	0.06
0.0594	0.83168	0.0099	0.099

MOTIF DNMT3A_4_R5.GsGAcGTGAgGAsC.GsTCcTCACgTCsC
letter-probability matrix: alength= 4 w= 14 nsites= 51
0.10891	0.0099	0.86138	0.0198
0.0495	0.51485	0.42574	0.0099
0.0891	0.0297	0.87128	0.0099
0.95	0.02	0.01	0.02
0.28	0.52	0.07	0.13
0.06	0.03	0.9	0.01
0.01	0.01	0.01	0.97
0.01	0.01	0.97	0.01
0.83168	0.0099	0.14851	0.0099
0.11881	0.0495	0.48514	0.34653
0.01	0.01	0.97	0.01
0.93	0.01	0.05	0.01
0.01	0.44	0.47	0.08
0.0198	0.86138	0.0099	0.10891

MOTIF DNMT3A_5_R1.kGCAGAGrcGCTCCTCACTT.AAGTGAGGAGCgyCTCTGCm
letter-probability matrix: alength= 4 w= 20 nsites= 551
0.0198	0.0099	0.47524	0.49504
0.0297	0.0198	0.93069	0.0198
0.24752	0.63366	0.099	0.0198
0.82828	0.0101	0.11111	0.0505
0.01	0.02	0.96	0.01
0.95	0.02	0.02	0.01
0.02	0.01	0.96	0.01
0.46	0.06	0.45	0.03
0.04	0.54	0.31	0.11
0.06	0.02	0.84	0.08
0.01	0.97	0.01	0.01
0.01	0.02	0.01	0.96
0.01	0.87	0.07	0.05
0.02	0.92	0.04	0.02
0.0099	0.15841	0.0198	0.81188
0.01	0.97	0.01	0.01
0.91	0.05	0.02	0.02
0.02	0.9	0.06	0.02
0.16	0.2	0.04	0.6
0.02	0.08	0.08	0.82

MOTIF DNMT3A_5_R3.GyCTctcAaGTsmsGArC.GyTCsksACtTgagAGrC
letter-probability matrix: alength= 4 w= 18 nsites= 31
0.15	0.01	0.77	0.07
0.03	0.54	0.01	0.42
0.01	0.97	0.01	0.01
0.01	0.01	0.01	0.97
0.11881	0.54455	0.32673	0.0099
0.0891	0.0099	0.36633	0.53465
0.0891	0.54455	0.35643	0.0099
0.83	0.15	0.01	0.01
0.57	0.01	0.11	0.31
0.01	0.01	0.97	0.01
0.01	0.01	0.04	0.94
0.0099	0.50495	0.44554	0.0396
0.45	0.43	0.02	0.1
0.01	0.37	0.46	0.16
0.03	0.01	0.95	0.01
0.97	0.01	0.01	0.01
0.52475	0.0099	0.45544	0.0099
0.06	0.73	0.01	0.2

MOTIF DNMT3A_5_R4.CCTCACgkgacAGACGG.CCGTCTgtcmcGTGAGG
letter-probability matrix: alength= 4 w= 17 nsites= 50
0.01	0.89	0.01	0.09
0.0891	0.81188	0.0297	0.0693
0.01	0.2	0.01	0.78
0.01	0.97	0.01	0.01
0.96	0.01	0.01	0.02
0.01	0.96	0.02	0.01
0.13861	0.0693	0.52475	0.26732
0.1	0.01	0.44	0.45
0.0396	0.35643	0.51485	0.0891
0.55	0.36	0.01	0.08
0.33	0.44	0.06	0.17
0.95	0.01	0.03	0.01
0.01	0.06	0.92	0.01
0.94	0.01	0.04	0.01
0.01	0.7	0.02	0.27
0.0594	0.0099	0.82178	0.10891
0.08	0.01	0.9	0.01

MOTIF DNMT3A_5_R5.GcAAGTsAGGAsC.GsTCCTsACTTgC
letter-probability matrix: alength= 4 w= 13 nsites= 40
0.11881	0.0099	0.84158	0.0297
0.0891	0.54455	0.35643	0.0099
0.88118	0.0495	0.0594	0.0099
0.74	0.01	0.01	0.24
0.01	0.04	0.94	0.01
0.01	0.02	0.01	0.96
0.0099	0.52475	0.45544	0.0099
0.97	0.01	0.01	0.01
0.01	0.01	0.97	0.01
0.02	0.02	0.95	0.01
0.97	0.01	0.01	0.01
0.0099	0.52475	0.42574	0.0396
0.0495	0.82178	0.0099	0.11881

MOTIF DNMT3B_2_R1.mAGAGagGCTCCtCACTt.aAGTGaGGAGCctCTCTk
letter-probability matrix: alength= 4 w= 18 nsites= 210
0.45	0.53	0.01	0.01
0.72	0.01	0.16	0.11
0.02	0.07	0.9	0.01
0.92929	0.0404	0.0101	0.0202
0.02	0.02	0.95	0.01
0.55	0.02	0.38	0.05
0.02	0.4	0.53	0.05
0.05	0.03	0.91	0.01
0.01	0.96	0.02	0.01
0.03	0.01	0.01	0.95
0.01	0.79	0.17	0.03
0.05	0.69	0.25	0.01
0.01	0.36	0.01	0.62
0.01	0.97	0.01	0.01
0.92	0.05	0.02	0.01
0.0099	0.87128	0.099	0.0198
0.21	0.12	0.03	0.64
0.01	0.01	0.37	0.61

MOTIF DNMT3B_2_R2.ggGAwsTGAGcAGCCC.GGGCTgCTCAswTCcc
letter-probability matrix: alength= 4 w= 16 nsites= 47
0.35	0.01	0.63	0.01
0.05	0.37	0.56	0.02
0.08	0.01	0.9	0.01
0.83168	0.10891	0.0198	0.0396
0.43434	0.11111	0.0202	0.43434
0.01	0.54	0.44	0.01
0.03	0.01	0.01	0.95
0.01	0.01	0.97	0.01
0.93	0.01	0.05	0.01
0.01	0.01	0.97	0.01
0.02	0.56	0.4	0.02
0.64356	0.0495	0.0495	0.25742
0.03	0.04	0.92	0.01
0.01	0.86	0.08	0.05
0.02	0.71	0.25	0.02
0.01	0.77	0.01	0.21

MOTIF DNMT3B_2_R3.CCTCACGggamAGACGG.CCGTCTktccCGTGAGG
letter-probability matrix: alength= 4 w= 17 nsites= 121
0.0594	0.79207	0.0594	0.0891
0.0495	0.75247	0.11881	0.0792
0.0099	0.10891	0.0396	0.84158
0.01	0.97	0.01	0.01
0.86138	0.10891	0.0099	0.0198
0.01	0.9	0.08	0.01
0.10891	0.0594	0.59405	0.23762
0.08	0.11	0.46	0.35
0.0198	0.37623	0.54455	0.0594
0.5	0.33	0.01	0.16
0.34	0.42	0.09	0.15
0.89	0.01	0.09	0.01
0.0099	0.14851	0.83168	0.0099
0.97	0.01	0.01	0.01
0.01	0.73	0.01	0.25
0.0297	0.0099	0.87128	0.0891
0.0792	0.0495	0.81188	0.0594

MOTIF DNMT3B_3_R1.mAGAGrsGCTCCTCACTt.aAGTGAGGAGCsyCTCTk
letter-probability matrix: alength= 4 w= 18 nsites= 148
0.50495	0.47524	0.0099	0.0099
0.63	0.04	0.13	0.2
0.01	0.08	0.9	0.01
0.93939	0.0101	0.0404	0.0101
0.01	0.04	0.94	0.01
0.47	0.08	0.44	0.01
0.07	0.42	0.44	0.07
0.04	0.02	0.93	0.01
0.01	0.95	0.02	0.02
0.01	0.01	0.01	0.97
0.01	0.82	0.11	0.06
0.04	0.8	0.15	0.01
0.01	0.28	0.02	0.69
0.02	0.93	0.04	0.01
0.86	0.03	0.02	0.09
0.02	0.95	0.02	0.01
0.21	0.11	0.02	0.66
0.02	0.02	0.39	0.57

MOTIF DNMT3B_3_R4.GcGACGTGAkGAsC.GsTCmTCACGTCgC
letter-probability matrix: alength= 4 w= 14 nsites= 58
0.12871	0.0297	0.83168	0.0099
0.04	0.56	0.39	0.01
0.14851	0.0396	0.80198	0.0099
0.86138	0.0099	0.0495	0.0792
0.24242	0.59595	0.0101	0.15151
0.04	0.03	0.92	0.01
0.10891	0.0099	0.0099	0.87128
0.01	0.01	0.97	0.01
0.87128	0.0099	0.10891	0.0099
0.15	0.12	0.38	0.35
0.01	0.01	0.97	0.01
0.82	0.01	0.16	0.01
0.0099	0.47524	0.43564	0.0792
0.0198	0.83168	0.0099	0.13861

MOTIF DNMT3B_3_R5.GsAGAGGCGCTCCTCAsC.GsTGAGGAGCGCCTCTsC
letter-probability matrix: alength= 4 w= 18 nsites= 51
0.27	0.01	0.62	0.1
0.0891	0.40594	0.49504	0.0099
0.95	0.01	0.03	0.01
0.01	0.01	0.97	0.01
0.80198	0.0297	0.14851	0.0198
0.0099	0.0396	0.87128	0.0792
0.27	0.02	0.7	0.01
0.03	0.72	0.16	0.09
0.11	0.01	0.73	0.15
0.01	0.97	0.01	0.01
0.01	0.01	0.01	0.97
0.01	0.74	0.04	0.21
0.03	0.9	0.06	0.01
0.0099	0.0495	0.0792	0.86138
0.01	0.97	0.01	0.01
0.91	0.07	0.01	0.01
0.0099	0.49504	0.41584	0.0792
0.25	0.51	0.01	0.23

MOTIF DNMT3B_4_R1.rCAGAGrsGCTCCTCACTT.AAGTGAGGAGCsyCTCTGy
letter-probability matrix: alength= 4 w= 19 nsites= 339
0.45544	0.0099	0.52475	0.0099
0.21782	0.62376	0.13861	0.0198
0.73737	0.0202	0.0909	0.15151
0.02	0.03	0.94	0.01
0.91089	0.0297	0.0297	0.0297
0.0101	0.0303	0.94949	0.0101
0.51	0.03	0.45	0.01
0.0202	0.45454	0.36363	0.16161
0.0693	0.0198	0.86138	0.0495
0.01	0.96	0.02	0.01
0.01	0.03	0.01	0.95
0.0099	0.85148	0.0891	0.0495
0.02	0.67	0.27	0.04
0.0101	0.29292	0.0303	0.66666
0.01	0.97	0.01	0.01
0.9	0.03	0.01	0.06
0.02	0.94	0.03	0.01
0.18	0.13	0.08	0.61
0.0198	0.12871	0.11881	0.73267

MOTIF DNMT3B_4_R2.GsGAcGTGAGGAgC.GcTCCTCACgTCsC
letter-probability matrix: alength= 4 w= 14 nsites= 46
0.14851	0.0198	0.80198	0.0297
0.0594	0.42574	0.49504	0.0198
0.0891	0.0594	0.84158	0.0099
0.91	0.01	0.05	0.03
0.30693	0.46534	0.0792	0.14851
0.04	0.01	0.94	0.01
0.04	0.01	0.01	0.94
0.01	0.01	0.97	0.01
0.79	0.02	0.18	0.01
0.13861	0.0594	0.55445	0.24752
0.01	0.01	0.97	0.01
0.92	0.01	0.06	0.01
0.01	0.41	0.54	0.04
0.0099	0.84158	0.0396	0.10891

MOTIF DNMT3B_4_R3.agGCTCCTCAcTTCc.gGAAgTGAGGAGCct
letter-probability matrix: alength= 4 w= 15 nsites= 134
0.49504	0.10891	0.27722	0.11881
0.04	0.35	0.56	0.05
0.0792	0.10891	0.79207	0.0198
0.01	0.87	0.06	0.06
0.04	0.01	0.01	0.94
0.0101	0.69696	0.27272	0.0202
0.03	0.94	0.01	0.02
0.03	0.01	0.01	0.95
0.01	0.97	0.01	0.01
0.89108	0.0396	0.0198	0.0495
0.0404	0.55555	0.38383	0.0202
0.19	0.26	0.03	0.52
0.01	0.18	0.01	0.8
0.0495	0.82178	0.0396	0.0891
0.0594	0.52475	0.29702	0.11881

MOTIF DNMT3B_4_R4.CCTCACgtsmcAGACGG.CCGTCTgksacGTGAGG
letter-probability matrix: alength= 4 w= 17 nsites= 65
0.0297	0.87128	0.0198	0.0792
0.0297	0.87128	0.0297	0.0693
0.01	0.19	0.02	0.78
0.01	0.97	0.01	0.01
0.94	0.04	0.01	0.01
0.01	0.97	0.01	0.01
0.16	0.11	0.44	0.29
0.10891	0.0198	0.36633	0.50495
0.0198	0.49504	0.42574	0.0594
0.48514	0.43564	0.0099	0.0693
0.27	0.51	0.07	0.15
0.92	0.01	0.06	0.01
0.01	0.02	0.96	0.01
0.97	0.01	0.01	0.01
0.05	0.67	0.01	0.27
0.0495	0.0099	0.84158	0.099
0.099	0.0099	0.88118	0.0099

MOTIF DNMT3B_4_R5.GyCTcksAaGTsagGArC.GyTCctsACtTsmgAGrC
letter-probability matrix: alength= 4 w= 18 nsites= 42
0.2	0.04	0.71	0.05
0.0297	0.49504	0.0099	0.46534
0.01	0.97	0.01	0.01
0.01	0.01	0.01	0.97
0.16	0.5	0.33	0.01
0.11	0.02	0.42	0.45
0.0495	0.49504	0.44554	0.0099
0.88118	0.099	0.0099	0.0099
0.52475	0.0099	0.14851	0.31683
0.02	0.01	0.96	0.01
0.01	0.04	0.05	0.9
0.0099	0.41584	0.52475	0.0495
0.51485	0.38613	0.0099	0.0891
0.0099	0.33663	0.52475	0.12871
0.02	0.08	0.89	0.01
0.97	0.01	0.01	0.01
0.45544	0.0198	0.51485	0.0099
0.0792	0.77227	0.0099	0.13861

MOTIF DNMT3B_5_R1.mAGAGasGCTCCTCACTT.AAGTGAGGAGCstCTCTk
letter-probability matrix: alength= 4 w= 18 nsites= 266
0.53465	0.41584	0.0396	0.0099
0.65	0.01	0.14	0.2
0.02	0.03	0.94	0.01
0.88888	0.0606	0.0404	0.0101
0.0404	0.0404	0.90909	0.0101
0.53465	0.0396	0.40594	0.0198
0.06	0.46	0.37	0.11
0.0808	0.0202	0.84848	0.0505
0.01	0.96	0.02	0.01
0.02	0.01	0.01	0.96
0.01	0.83	0.13	0.03
0.02	0.87	0.09	0.02
0.0198	0.24752	0.0198	0.71287
0.01	0.96	0.02	0.01
0.84158	0.0594	0.0198	0.0792
0.0101	0.94949	0.0202	0.0202
0.18181	0.19191	0.0303	0.59595
0.02	0.17	0.05	0.76

MOTIF DNMT3B_5_R2.GgGAwsTGAGsAGCcc.ggGCTsCTCAswTCcC
letter-probability matrix: alength= 4 w= 16 nsites= 98
0.3	0.01	0.67	0.02
0.1	0.35	0.48	0.07
0.12	0.01	0.85	0.02
0.74	0.13	0.1	0.03
0.39393	0.0303	0.17171	0.40404
0.02	0.5	0.46	0.02
0.0297	0.0099	0.0297	0.93069
0.01	0.01	0.97	0.01
0.88118	0.0099	0.0891	0.0198
0.01	0.01	0.97	0.01
0.04	0.51	0.43	0.02
0.83	0.03	0.03	0.11
0.03	0.05	0.91	0.01
0.0606	0.83838	0.0202	0.0808
0.0495	0.53465	0.31683	0.099
0.01	0.58	0.03	0.38

MOTIF DNMT3B_5_R3.GcGAcGTGAgGAsC.GsTCcTCACgTCgC
letter-probability matrix: alength= 4 w= 14 nsites= 52
0.099	0.0297	0.86138	0.0099
0.0792	0.51485	0.38613	0.0198
0.0792	0.0495	0.86138	0.0099
0.81188	0.0495	0.0594	0.0792
0.28	0.52	0.09	0.11
0.05	0.01	0.92	0.02
0.01	0.01	0.01	0.97
0.01	0.01	0.97	0.01
0.82	0.01	0.16	0.01
0.15	0.06	0.5	0.29
0.01	0.01	0.97	0.01
0.97	0.01	0.01	0.01
0.0198	0.41584	0.49504	0.0693
0.0693	0.79207	0.0099	0.12871

MOTIF DNMT3B_6_R1.GCAGAGrcGCTCCTCACTT.AAGTGAGGAGCgyCTCTGC
letter-probability matrix: alength= 4 w= 19 nsites= 287
0.03	0.01	0.94	0.02
0.2	0.6	0.19	0.01
0.87878	0.0202	0.0606	0.0404
0.02	0.02	0.95	0.01
0.94059	0.0198	0.0297	0.0099
0.02	0.02	0.95	0.01
0.51	0.04	0.43	0.02
0.06	0.48	0.34	0.12
0.0505	0.0202	0.87878	0.0505
0.0101	0.95959	0.0202	0.0101
0.02	0.02	0.01	0.95
0.01	0.9	0.04	0.05
0.03	0.85	0.1	0.02
0.03	0.23	0.03	0.71
0.01	0.96	0.02	0.01
0.96	0.01	0.01	0.02
0.01	0.92	0.05	0.02
0.23	0.21	0.08	0.48
0.0198	0.11881	0.0693	0.79207

MOTIF DNMT3B_6_R2.gGAAcTGAGsAGCc.gGCTsCTCAgTTCc
letter-probability matrix: alength= 4 w= 14 nsites= 71
0.13	0.34	0.46	0.07
0.0396	0.0099	0.88118	0.0693
0.69	0.13	0.17	0.01
0.57	0.03	0.15	0.25
0.03	0.55	0.41	0.01
0.03	0.01	0.01	0.95
0.01	0.01	0.97	0.01
0.97	0.01	0.01	0.01
0.01	0.01	0.97	0.01
0.03	0.48	0.45	0.04
0.89	0.01	0.01	0.09
0.07	0.01	0.91	0.01
0.0396	0.83168	0.0297	0.099
0.06	0.48	0.28	0.18

MOTIF DNMT3B_6_R3.GcGACGTGA_GAsC.GsTC_TCACGTCgC
letter-probability matrix: alength= 4 w= 14 nsites= 34
0.099	0.0099	0.87128	0.0198
0.0693	0.54455	0.37623	0.0099
0.0693	0.0792	0.84158	0.0099
0.84158	0.0099	0.0099	0.13861
0.26732	0.54455	0.0495	0.13861
0.0693	0.0693	0.85148	0.0099
0.08	0.01	0.02	0.89
0.01	0.01	0.97	0.01
0.78	0.03	0.18	0.01
0.17	0.1	0.4	0.33
0.02	0.02	0.95	0.01
0.88118	0.0099	0.0891	0.0198
0.0099	0.43564	0.43564	0.11881
0.0297	0.84158	0.0099	0.11881

MOTIF DNMT3B_6_R5.CCTCACGkga_AGACGG.CCGTCT_tcmCGTGAGG
letter-probability matrix: alength= 4 w= 17 nsites= 37
0.0792	0.86138	0.0297	0.0297
0.0495	0.77227	0.0594	0.11881
0.01	0.27	0.01	0.71
0.01	0.97	0.01	0.01
0.97	0.01	0.01	0.01
0.01	0.92	0.06	0.01
0.12871	0.0594	0.57425	0.23762
0.12	0.02	0.47	0.39
0.05	0.36	0.56	0.03
0.53	0.29	0.01	0.17
0.34	0.39	0.07	0.2
0.95	0.01	0.03	0.01
0.0099	0.14851	0.83168	0.0099
0.91	0.06	0.01	0.02
0.01	0.71	0.01	0.27
0.0594	0.0099	0.80198	0.12871
0.01	0.02	0.96	0.01

MOTIF E2F7_9_R3.TCCCGCCaaAa.tTttGGCGGGA
letter-probability matrix: alength= 4 w= 11 nsites= 111
0.0693	0.26732	0.0891	0.57425
0.01	0.97	0.01	0.01
0.01	0.69	0.29	0.01
0.01	0.97	0.01	0.01
0.06	0.01	0.92	0.01
0.01	0.97	0.01	0.01
0.01	0.95	0.03	0.01
0.63	0.35	0.01	0.01
0.43	0.18	0.29	0.1
0.60606	0.14141	0.18181	0.0707
0.42	0.15	0.31	0.12

MOTIF E2F7_10_R1.Ty_GGCGGGAAa_Cs.sG_tTTCCCGCC_rA
letter-probability matrix: alength= 4 w= 15 nsites= 166
0.09	0.17	0.21	0.53
0.0891	0.35643	0.11881	0.43564
0.15	0.2	0.31	0.34
0.05	0.28	0.64	0.03
0.0101	0.0505	0.92929	0.0101
0.05	0.93	0.01	0.01
0.0303	0.0404	0.90909	0.0202
0.02	0.07	0.9	0.01
0.04	0.02	0.93	0.01
0.89	0.01	0.09	0.01
0.67	0.05	0.27	0.01
0.49	0.14	0.33	0.04
0.21782	0.29702	0.34653	0.13861
0.1	0.55	0.25	0.1
0.12871	0.39603	0.34653	0.12871

MOTIF EGR1_12_R4.sCCTCsCTCCs.sGGAGsGAGGs
letter-probability matrix: alength= 4 w= 11 nsites= 36
0.0909	0.39393	0.41414	0.10101
0.06	0.64	0.17	0.13
0.01	0.67	0.02	0.3
0.02	0.28	0.1	0.6
0.01	0.68	0.01	0.3
0.02	0.47	0.5	0.01
0.01	0.72	0.01	0.26
0.0099	0.21782	0.12871	0.64356
0.01	0.75	0.02	0.22
0.02	0.81	0.02	0.15
0.05	0.39	0.42	0.14

MOTIF EGR2_4_R3.ssTCCTssTCCTssTCsw.wsGAssAGGAssAGGAss
letter-probability matrix: alength= 4 w= 18 nsites= 1234
0.09	0.4	0.45	0.06
0.0495	0.40594	0.47524	0.0693
0.10101	0.10101	0.0101	0.78787
0.02	0.77	0.05	0.16
0.01	0.72	0.01	0.26
0.0297	0.12871	0.0099	0.83168
0.02	0.48	0.47	0.03
0.0297	0.47524	0.46534	0.0297
0.02	0.07	0.01	0.9
0.0101	0.78787	0.0101	0.19191
0.0101	0.75757	0.0101	0.22222
0.05	0.14	0.01	0.8
0.04	0.48	0.45	0.03
0.0198	0.48514	0.45544	0.0396
0.0099	0.15841	0.0099	0.82178
0.01	0.77	0.01	0.21
0.02	0.49	0.43	0.06
0.43564	0.0495	0.0099	0.50495

MOTIF EGR3_1_R2.ssTCCTssTCCTssTCsw.wsGAssAGGAssAGGAss
letter-probability matrix: alength= 4 w= 18 nsites= 819
0.08	0.41	0.48	0.03
0.02	0.43	0.52	0.03
0.06	0.2	0.04	0.7
0.01	0.85	0.05	0.09
0.0099	0.79207	0.0099	0.18811
0.02	0.17	0.02	0.79
0.0202	0.47474	0.49494	0.0101
0.01	0.47	0.51	0.01
0.0198	0.099	0.0198	0.86138
0.01	0.83	0.01	0.15
0.01	0.78	0.01	0.2
0.02	0.21	0.01	0.76
0.02	0.49	0.48	0.01
0.02	0.46	0.49	0.03
0.0198	0.21782	0.0198	0.74257
0.01	0.82	0.01	0.16
0.0198	0.46534	0.42574	0.0891
0.39	0.07	0.07	0.47

MOTIF EOMES_3_R1.wATGTCATCAGTTAAGgC.GcCTTAACTGATGACATw
letter-probability matrix: alength= 4 w= 18 nsites= 531
0.51485	0.0099	0.0099	0.46534
0.85148	0.10891	0.0198	0.0198
0.0202	0.0303	0.0101	0.93939
0.03	0.01	0.93	0.03
0.0202	0.0606	0.0101	0.90909
0.02	0.85	0.01	0.12
0.93939	0.0202	0.0101	0.0303
0.01	0.02	0.02	0.95
0.01	0.94	0.02	0.03
0.96	0.01	0.01	0.02
0.0297	0.21782	0.73267	0.0198
0.0303	0.0202	0.0101	0.93939
0.02	0.01	0.01	0.96
0.96	0.01	0.01	0.02
0.94	0.03	0.02	0.01
0.05	0.02	0.81	0.12
0.35	0.02	0.59	0.04
0.0198	0.83168	0.0099	0.13861

MOTIF EOMES_3_R2.cmATGTCATCAGTTAAkg.cmTTAACTGATGACATkg
letter-probability matrix: alength= 4 w= 18 nsites= 72
0.05	0.46	0.3	0.19
0.47474	0.48484	0.0101	0.0303
0.78787	0.0202	0.0101	0.18181
0.03	0.02	0.01	0.94
0.11	0.13	0.73	0.03
0.14	0.01	0.01	0.84
0.01	0.85	0.09	0.05
0.96039	0.0198	0.0099	0.0099
0.0202	0.0707	0.0101	0.89898
0.02	0.94	0.01	0.03
0.91	0.01	0.01	0.07
0.05	0.07	0.87	0.01
0.22222	0.0101	0.0101	0.75757
0.02	0.1	0.03	0.85
0.96	0.01	0.02	0.01
0.79207	0.0198	0.0297	0.15841
0.0202	0.0101	0.46464	0.50505
0.16	0.28	0.5	0.06

MOTIF EOMES_5_R1.sTAATGTCATCAGTTAAGGCAt.aTGCCTTAACTGATGACATTAs
letter-probability matrix: alength= 4 w= 22 nsites= 2014
0.1	0.45	0.44	0.01
0.01	0.05	0.25	0.69
0.91919	0.0202	0.0101	0.0505
0.93	0.02	0.02	0.03
0.02	0.02	0.01	0.95
0.03	0.02	0.94	0.01
0.0202	0.0202	0.0101	0.94949
0.01	0.95	0.02	0.02
0.96	0.02	0.01	0.01
0.01	0.02	0.01	0.96
0.01	0.96	0.02	0.01
0.95	0.01	0.01	0.03
0.0202	0.19191	0.77777	0.0101
0.03	0.01	0.01	0.95
0.01	0.01	0.01	0.97
0.97	0.01	0.01	0.01
0.95959	0.0101	0.0101	0.0202
0.0101	0.0202	0.94949	0.0202
0.18	0.01	0.8	0.01
0.01	0.64	0.04	0.31
0.82	0.01	0.16	0.01
0.19	0.01	0.31	0.49

MOTIF EOMES_5_R5.CmTTrwCTGATGwyATkG.CmATrwCATCAGwyAAkG
letter-probability matrix: alength= 4 w= 18 nsites= 335
0.01	0.56	0.24	0.19
0.47524	0.50495	0.0099	0.0099
0.01	0.01	0.01	0.97
0.01	0.01	0.01	0.97
0.50495	0.0099	0.47524	0.0099
0.49504	0.0198	0.0099	0.47524
0.0099	0.88118	0.0891	0.0198
0.01	0.01	0.01	0.97
0.02	0.01	0.96	0.01
0.65	0.01	0.32	0.02
0.01	0.01	0.01	0.97
0.02	0.07	0.9	0.01
0.50495	0.0099	0.0099	0.47524
0.0099	0.47524	0.0099	0.50495
0.94	0.01	0.02	0.03
0.01	0.01	0.01	0.97
0.0099	0.0099	0.48514	0.49504
0.2	0.25	0.54	0.01

MOTIF FLI1_7_R1.kkCCTTCCTTmCTTmm.kkAAGkAAGGAAGGmm
letter-probability matrix: alength= 4 w= 16 nsites= 1931
0.03	0.02	0.46	0.49
0.03	0.02	0.47	0.48
0.05	0.88	0.02	0.05
0.01	0.87	0.01	0.11
0.01	0.04	0.03	0.92
0.02	0.04	0.12	0.82
0.01	0.91	0.01	0.07
0.01	0.91	0.01	0.07
0.01	0.06	0.01	0.92
0.01	0.08	0.04	0.87
0.47	0.49	0.02	0.02
0.14141	0.79797	0.0101	0.0505
0.02	0.1	0.01	0.87
0.0101	0.0606	0.15151	0.77777
0.46	0.48	0.03	0.03
0.47524	0.47524	0.0198	0.0297

MOTIF FLI1_8_R1.kkCCTTCCTTmCTTmm.kkAAGkAAGGAAGGmm
letter-probability matrix: alength= 4 w= 16 nsites= 1552
0.0202	0.0101	0.47474	0.49494
0.0202	0.0202	0.47474	0.48484
0.0495	0.89108	0.0198	0.0396
0.01	0.87	0.01	0.11
0.01	0.04	0.03	0.92
0.01	0.04	0.13	0.82
0.01	0.92	0.01	0.06
0.01	0.92	0.01	0.06
0.01	0.06	0.01	0.92
0.01	0.09	0.04	0.86
0.47474	0.50505	0.0101	0.0101
0.14	0.81	0.01	0.04
0.01	0.11	0.01	0.87
0.01	0.06	0.14	0.79
0.45	0.5	0.03	0.02
0.48	0.48	0.02	0.02

MOTIF FLI1_16_R1.kkCCkkCCTTCCTTmm.kkAAGGAAGGmmGGmm
letter-probability matrix: alength= 4 w= 16 nsites= 337
0.04	0.02	0.46	0.48
0.0297	0.0297	0.47524	0.46534
0.02	0.9	0.01	0.07
0.0099	0.85148	0.0099	0.12871
0.0202	0.0101	0.47474	0.49494
0.02	0.02	0.48	0.48
0.0101	0.92929	0.0101	0.0505
0.01	0.89	0.01	0.09
0.01	0.06	0.01	0.92
0.01	0.08	0.01	0.9
0.0303	0.91919	0.0101	0.0404
0.04	0.9	0.01	0.05
0.01	0.1	0.01	0.88
0.0099	0.0891	0.0297	0.87128
0.46	0.48	0.03	0.03
0.47	0.47	0.03	0.03

MOTIF FLI1_17_R1.kkCCTTCCTTmmTTmm.kkAAkkAAGGAAGGmm
letter-probability matrix: alength= 4 w= 16 nsites= 672
0.03	0.02	0.48	0.47
0.0303	0.0303	0.48484	0.45454
0.01	0.91	0.01	0.07
0.0099	0.87128	0.0099	0.10891
0.0101	0.0404	0.0404	0.90909
0.01	0.05	0.07	0.87
0.01	0.93	0.01	0.05
0.01	0.91	0.01	0.07
0.01	0.09	0.01	0.89
0.01	0.1	0.03	0.86
0.48	0.48	0.02	0.02
0.49	0.47	0.02	0.02
0.0099	0.13861	0.0099	0.84158
0.0099	0.12871	0.0297	0.83168
0.47524	0.47524	0.0297	0.0198
0.49504	0.45544	0.0198	0.0297

MOTIF FOXP1_2_R2.swACwaCAACwACAACww.wwGTTGTwGTTGtwGTws
letter-probability matrix: alength= 4 w= 18 nsites= 671
0.07	0.42	0.44	0.07
0.46534	0.0198	0.0198	0.49504
0.89108	0.0297	0.0396	0.0396
0.19	0.71	0.03	0.07
0.47	0.01	0.02	0.5
0.61	0.01	0.05	0.33
0.18181	0.77777	0.0101	0.0303
0.96	0.02	0.01	0.01
0.94	0.01	0.04	0.01
0.13	0.81	0.01	0.05
0.47	0.01	0.01	0.51
0.78	0.01	0.02	0.19
0.1	0.86	0.01	0.03
0.97	0.01	0.01	0.01
0.88	0.03	0.05	0.04
0.14141	0.69696	0.0303	0.13131
0.46	0.02	0.01	0.51
0.45544	0.0099	0.0198	0.51485

MOTIF FOXP1_3_R1.cwACAACAACAACAACww.wwGTTGTTGTTGTTGTwg
letter-probability matrix: alength= 4 w= 18 nsites= 1118
0.09	0.56	0.05	0.3
0.48514	0.0198	0.0198	0.47524
0.82	0.02	0.04	0.12
0.2	0.74	0.02	0.04
0.9	0.01	0.03	0.06
0.76	0.01	0.03	0.2
0.14141	0.81818	0.0101	0.0303
0.96039	0.0198	0.0099	0.0099
0.94	0.01	0.04	0.01
0.12121	0.83838	0.0101	0.0303
0.75	0.01	0.01	0.23
0.87	0.01	0.05	0.07
0.15	0.82	0.01	0.02
0.94949	0.0202	0.0101	0.0202
0.83	0.02	0.04	0.11
0.13	0.65	0.03	0.19
0.49	0.02	0.01	0.48
0.48514	0.0099	0.0198	0.48514

MOTIF FOXP1_9_R1.swACwaCAACAACAACAw.wTGTTGTTGTTGtwGTws
letter-probability matrix: alength= 4 w= 18 nsites= 1199
0.0594	0.42574	0.43564	0.0792
0.46534	0.0198	0.0198	0.49504
0.86138	0.0396	0.0396	0.0594
0.15	0.77	0.02	0.06
0.46	0.01	0.02	0.51
0.57425	0.0198	0.0495	0.35643
0.10101	0.80808	0.0101	0.0808
0.96	0.02	0.01	0.01
0.94	0.02	0.03	0.01
0.0594	0.90099	0.0099	0.0297
0.78	0.01	0.01	0.2
0.77227	0.0099	0.0198	0.19801
0.07	0.9	0.01	0.02
0.96	0.02	0.01	0.01
0.92	0.02	0.04	0.02
0.13	0.75	0.03	0.09
0.63366	0.0198	0.0594	0.28712
0.48484	0.0202	0.0303	0.46464

MOTIF FOXP1_10_R1.cwACAACAACwACAws.swTGTwGTTGTTGTwg
letter-probability matrix: alength= 4 w= 16 nsites= 1064
0.0606	0.57575	0.0505	0.31313
0.47474	0.0101	0.0101	0.50505
0.83168	0.0297	0.0297	0.10891
0.12871	0.81188	0.0198	0.0396
0.94949	0.0202	0.0101	0.0202
0.83838	0.0101	0.0202	0.13131
0.0495	0.92079	0.0099	0.0198
0.96	0.02	0.01	0.01
0.94	0.02	0.03	0.01
0.0891	0.87128	0.0099	0.0297
0.47	0.01	0.01	0.51
0.86	0.02	0.06	0.06
0.16	0.8	0.02	0.02
0.87	0.02	0.02	0.09
0.46	0.02	0.02	0.5
0.07	0.42	0.46	0.05

MOTIF FOXP1_11_R1.swACwaCAACAACAACAw.wTGTTGTTGTTGtwGTws
letter-probability matrix: alength= 4 w= 18 nsites= 1102
0.06	0.43	0.43	0.08
0.47524	0.0198	0.0198	0.48514
0.85148	0.0396	0.0396	0.0693
0.15	0.79	0.01	0.05
0.45544	0.0198	0.0198	0.50495
0.57	0.02	0.05	0.36
0.10101	0.79797	0.0101	0.0909
0.96	0.02	0.01	0.01
0.94	0.02	0.03	0.01
0.05	0.91	0.01	0.03
0.78787	0.0101	0.0101	0.19191
0.77	0.01	0.02	0.2
0.08	0.89	0.01	0.02
0.96	0.02	0.01	0.01
0.91	0.03	0.04	0.02
0.12871	0.74257	0.0396	0.0891
0.63	0.02	0.07	0.28
0.48484	0.0202	0.0303	0.46464

MOTIF FOXP1_12_R2.ayAACAACAACAay.rtTGTTGTTGTTrt
letter-probability matrix: alength= 4 w= 14 nsites= 96
0.52	0.03	0.37	0.08
0.09	0.45	0.01	0.45
0.78	0.04	0.02	0.16
0.82178	0.0297	0.0792	0.0693
0.08	0.73	0.04	0.15
0.94	0.04	0.01	0.01
0.81	0.01	0.16	0.02
0.04	0.79	0.02	0.15
0.92	0.05	0.02	0.01
0.77777	0.0202	0.19191	0.0101
0.14141	0.74747	0.0202	0.0909
0.78	0.07	0.01	0.14
0.56435	0.0198	0.34653	0.0693
0.1	0.48	0.02	0.4

MOTIF FOXP1_13_R1.swACwaCAACAACAACAw.wTGTTGTTGTTGtwGTws
letter-probability matrix: alength= 4 w= 18 nsites= 734
0.0594	0.42574	0.43564	0.0792
0.47524	0.0099	0.0099	0.50495
0.86138	0.0396	0.0396	0.0594
0.17	0.77	0.01	0.05
0.46	0.02	0.01	0.51
0.58	0.02	0.03	0.37
0.11	0.8	0.01	0.08
0.96	0.02	0.01	0.01
0.94059	0.0198	0.0297	0.0099
0.06	0.91	0.01	0.02
0.78	0.01	0.01	0.2
0.77	0.01	0.02	0.2
0.08	0.89	0.01	0.02
0.96	0.02	0.01	0.01
0.94	0.01	0.03	0.02
0.14851	0.74257	0.0297	0.0792
0.63	0.02	0.07	0.28
0.49494	0.0101	0.0303	0.46464

MOTIF GATAD2B_9_R2.CytCCytcCy_g.c_rGgarGGarG
letter-probability matrix: alength= 4 w= 12 nsites= 369
0.14	0.72	0.05	0.09
0.14	0.42	0.07	0.37
0.03	0.34	0.03	0.6
0.01	0.65	0.03	0.31
0.03	0.71	0.01	0.25
0.06	0.42	0.02	0.5
0.01	0.35	0.02	0.62
0.0099	0.61386	0.0297	0.34653
0.0101	0.69696	0.0101	0.28282
0.08	0.47	0.01	0.44
0.26262	0.13131	0.27272	0.33333
0.0792	0.24752	0.45544	0.21782

MOTIF GLIS1_2_R2.CtCCC_GGGAGGg.cCCTCCC_GGGaG
letter-probability matrix: alength= 4 w= 13 nsites= 458
0.0594	0.55445	0.17821	0.20792
0.18	0.33	0.01	0.48
0.0099	0.76237	0.0792	0.14851
0.02	0.89	0.01	0.08
0.16	0.82	0.01	0.01
0.35	0.43	0.03	0.19
0.25742	0.0792	0.62376	0.0396
0.17	0.01	0.8	0.02
0.0693	0.0693	0.85148	0.0099
0.57425	0.13861	0.21782	0.0693
0.0495	0.14851	0.79207	0.0099
0.10891	0.11881	0.62376	0.14851
0.01	0.34	0.49	0.16

MOTIF GLIS1_3_R2.sCyCCCCgGgaGG.CCtcCcGGGGrGs
letter-probability matrix: alength= 4 w= 13 nsites= 602
0.16831	0.38613	0.41584	0.0297
0.09	0.67	0.12	0.12
0.11	0.42	0.05	0.42
0.01	0.83	0.02	0.14
0.10891	0.75247	0.0099	0.12871
0.17	0.79	0.01	0.03
0.16	0.61	0.02	0.21
0.16831	0.0099	0.53465	0.28712
0.13	0.01	0.84	0.02
0.0202	0.34343	0.62626	0.0101
0.54545	0.0101	0.41414	0.0303
0.0202	0.0505	0.91919	0.0101
0.0707	0.17171	0.68686	0.0707

MOTIF GLIS1_4_R4.sCcCCCCgGgrGG.CCycCcGGGGgGs
letter-probability matrix: alength= 4 w= 13 nsites= 332
0.15	0.44	0.34	0.07
0.1	0.68	0.12	0.1
0.12	0.43	0.12	0.33
0.02	0.79	0.03	0.16
0.11	0.77	0.01	0.11
0.14	0.8	0.01	0.05
0.19	0.57	0.03	0.21
0.18	0.02	0.53	0.27
0.14	0.01	0.78	0.07
0.0396	0.35643	0.59405	0.0099
0.49	0.01	0.39	0.11
0.03	0.08	0.88	0.01
0.0792	0.12871	0.74257	0.0495

MOTIF GTF3A_1_R1.AGCTAAsCAGGcT.AgCCTGsTTAGCT
letter-probability matrix: alength= 4 w= 13 nsites= 102
0.52	0.03	0.23	0.22
0.23	0.22	0.52	0.03
0.02	0.95	0.02	0.01
0.0297	0.10891	0.0099	0.85148
0.81188	0.14851	0.0297	0.0099
0.97	0.01	0.01	0.01
0.0099	0.47524	0.50495	0.0099
0.01	0.97	0.01	0.01
0.97	0.01	0.01	0.01
0.01	0.01	0.97	0.01
0.0198	0.0099	0.88118	0.0891
0.05	0.44	0.23	0.28
0.23	0.2	0.03	0.54

MOTIF GTF3A_1_R2.mmTGCTTAGCkk.mmGCTAAGCAkk
letter-probability matrix: alength= 4 w= 12 nsites= 17
0.44554	0.43564	0.0396	0.0792
0.42574	0.43564	0.0198	0.11881
0.01	0.01	0.01	0.97
0.0099	0.0891	0.84158	0.0594
0.01	0.97	0.01	0.01
0.01	0.01	0.01	0.97
0.08	0.06	0.18	0.68
0.87128	0.0099	0.0594	0.0594
0.01	0.01	0.94	0.04
0.01	0.97	0.01	0.01
0.08	0.04	0.44	0.44
0.07	0.11	0.38	0.44

MOTIF GTF3A_1_R3.mgCTGcTTAGst.asCTAAgCAGck
letter-probability matrix: alength= 4 w= 12 nsites= 12
0.46	0.37	0.05	0.12
0.0495	0.37623	0.51485	0.0594
0.01	0.97	0.01	0.01
0.01	0.01	0.01	0.97
0.01	0.02	0.96	0.01
0.01	0.61	0.37	0.01
0.0594	0.0792	0.0099	0.85148
0.0495	0.0693	0.11881	0.76237
0.87128	0.0099	0.10891	0.0099
0.0099	0.0099	0.86138	0.11881
0.0099	0.50495	0.42574	0.0594
0.099	0.0099	0.36633	0.52475

MOTIF GTF3A_1_R4.AmGCTAAGCAGGtT.AaCCTGCTTAGCkT
letter-probability matrix: alength= 4 w= 14 nsites= 97
0.75247	0.099	0.0099	0.13861
0.43	0.38	0.07	0.12
0.04	0.01	0.94	0.01
0.0495	0.87128	0.0693	0.0099
0.04	0.03	0.02	0.91
0.65656	0.18181	0.15151	0.0101
0.97	0.01	0.01	0.01
0.01	0.01	0.97	0.01
0.01	0.97	0.01	0.01
0.88118	0.0099	0.0495	0.0594
0.05	0.01	0.93	0.01
0.01	0.04	0.94	0.01
0.13	0.07	0.32	0.48
0.0693	0.10891	0.0594	0.76237

MOTIF GTF3C5_1_R1.tGAGGTCAGGAGTTCgAGACCm.kGGTCTcGAACTCCTGACCTCa
letter-probability matrix: alength= 4 w= 22 nsites= 2251
0.02	0.35	0.06	0.57
0.22	0.01	0.76	0.01
0.91	0.03	0.02	0.04
0.0396	0.0198	0.91089	0.0297
0.02	0.02	0.95	0.01
0.0099	0.0792	0.0099	0.90099
0.0099	0.95049	0.0099	0.0297
0.84848	0.0202	0.11111	0.0202
0.0594	0.0396	0.82178	0.0792
0.0404	0.0202	0.91919	0.0202
0.93	0.01	0.05	0.01
0.01	0.01	0.97	0.01
0.11111	0.0101	0.0101	0.86868
0.01	0.01	0.01	0.97
0.01	0.91	0.01	0.07
0.34	0.05	0.58	0.03
0.96	0.01	0.01	0.02
0.04	0.01	0.94	0.01
0.93	0.02	0.04	0.01
0.01	0.95	0.01	0.03
0.01	0.92	0.01	0.06
0.45454	0.50505	0.0101	0.0303

MOTIF GTF3C5_1_R2.T_AGGTCmskAGTTCcA.TgGAACTmskGACCT_A
letter-probability matrix: alength= 4 w= 17 nsites= 97
0.0198	0.11881	0.0099	0.85148
0.08	0.32	0.4	0.2
0.92	0.01	0.06	0.01
0.03	0.01	0.95	0.01
0.0202	0.0202	0.94949	0.0101
0.01	0.09	0.01	0.89
0.0101	0.81818	0.0101	0.16161
0.46464	0.45454	0.0606	0.0202
0.0303	0.46464	0.47474	0.0303
0.02	0.06	0.5	0.42
0.75757	0.0101	0.22222	0.0101
0.01	0.01	0.97	0.01
0.18	0.01	0.01	0.8
0.01	0.01	0.01	0.97
0.01	0.84	0.01	0.14
0.19	0.44	0.28	0.09
0.79	0.02	0.17	0.02

MOTIF GTF3C5_2_R2.TcGAACTcCTGACCTc.gAGGTCAGgAGTTCgA
letter-probability matrix: alength= 4 w= 16 nsites= 1037
0.17	0.01	0.06	0.76
0.08	0.54	0.07	0.31
0.05	0.01	0.93	0.01
0.97	0.01	0.01	0.01
0.86	0.01	0.01	0.12
0.01	0.97	0.01	0.01
0.03	0.05	0.03	0.89
0.01	0.62	0.35	0.02
0.0396	0.83168	0.0891	0.0396
0.02	0.09	0.01	0.88
0.02	0.01	0.96	0.01
0.89	0.01	0.09	0.01
0.0101	0.93939	0.0303	0.0202
0.04	0.89	0.04	0.03
0.2	0.02	0.11	0.67
0.36633	0.50495	0.0099	0.11881

MOTIF GTF3C5_2_R3.T_AGGTCmskAGTTCcA.TgGAACTmskGACCT_A
letter-probability matrix: alength= 4 w= 17 nsites= 396
0.0099	0.12871	0.0198	0.84158
0.0792	0.33663	0.37623	0.20792
0.93	0.01	0.05	0.01
0.03	0.01	0.95	0.01
0.02	0.03	0.94	0.01
0.0099	0.0792	0.0099	0.90099
0.01	0.79	0.01	0.19
0.45454	0.46464	0.0606	0.0202
0.0198	0.47524	0.48514	0.0198
0.01	0.07	0.5	0.42
0.78787	0.0101	0.19191	0.0101
0.01	0.01	0.97	0.01
0.18811	0.0099	0.0099	0.79207
0.01	0.01	0.01	0.97
0.01	0.83	0.01	0.15
0.19	0.43	0.28	0.1
0.74	0.01	0.23	0.02

MOTIF GTF3C5_2_R5.ctcGAACtcCTGACcT.AgGTCAGgaGTTCgag
letter-probability matrix: alength= 4 w= 16 nsites= 323
0.33	0.64	0.01	0.02
0.0099	0.0099	0.33663	0.64356
0.02	0.55	0.09	0.34
0.07	0.01	0.91	0.01
0.97	0.01	0.01	0.01
0.70297	0.0099	0.0099	0.27722
0.01	0.95	0.03	0.01
0.01	0.04	0.34	0.61
0.34	0.61	0.03	0.02
0.01	0.92	0.03	0.04
0.0099	0.0693	0.0099	0.91089
0.01	0.01	0.97	0.01
0.9	0.01	0.08	0.01
0.05	0.85	0.08	0.02
0.35	0.62	0.01	0.02
0.02	0.01	0.31	0.66

MOTIF HAND1_2_R2.GcCTcksAAGTsmsGArC.GyTCsksACTTsmgAGgC
letter-probability matrix: alength= 4 w= 18 nsites= 174
0.14	0.02	0.67	0.17
0.14	0.5	0.02	0.34
0.01	0.96	0.01	0.02
0.01	0.02	0.01	0.96
0.11881	0.50495	0.36633	0.0099
0.0891	0.0099	0.39603	0.50495
0.0594	0.50495	0.42574	0.0099
0.88118	0.099	0.0099	0.0099
0.64	0.01	0.12	0.23
0.01	0.03	0.95	0.01
0.01	0.07	0.01	0.91
0.01	0.45	0.48	0.06
0.46	0.4	0.02	0.12
0.0099	0.38613	0.48514	0.11881
0.02	0.01	0.96	0.01
0.96	0.02	0.01	0.01
0.37623	0.0198	0.46534	0.13861
0.15151	0.68686	0.0101	0.15151

MOTIF HAND1_2_R4.GsGAcGTGAkGAsC.GsTCmTCACgTCsC
letter-probability matrix: alength= 4 w= 14 nsites= 61
0.11881	0.0099	0.85148	0.0198
0.0594	0.52475	0.40594	0.0099
0.099	0.0099	0.88118	0.0099
0.97	0.01	0.01	0.01
0.33663	0.52475	0.0594	0.0792
0.01	0.01	0.96	0.02
0.02	0.01	0.01	0.96
0.01	0.01	0.97	0.01
0.84158	0.0099	0.11881	0.0297
0.099	0.0693	0.46534	0.36633
0.01	0.01	0.97	0.01
0.81	0.01	0.17	0.01
0.01	0.43	0.46	0.1
0.0297	0.84158	0.0099	0.11881

MOTIF HAND1_2_R5.CCTCACgksmcAGACGG.CCGTCTgksmcGTGAGG
letter-probability matrix: alength= 4 w= 17 nsites= 262
0.01	0.9	0.01	0.08
0.0891	0.87128	0.0099	0.0297
0.10891	0.11881	0.0099	0.76237
0.01	0.97	0.01	0.01
0.85148	0.0396	0.0099	0.099
0.01	0.94	0.04	0.01
0.1	0.13	0.5	0.27
0.12	0.01	0.39	0.48
0.08	0.41	0.44	0.07
0.50495	0.40594	0.0099	0.0792
0.29702	0.48514	0.099	0.11881
0.81	0.01	0.17	0.01
0.01	0.01	0.97	0.01
0.97	0.01	0.01	0.01
0.03	0.67	0.01	0.29
0.0297	0.0198	0.88118	0.0693
0.0891	0.0198	0.88118	0.0099

MOTIF HMGA2_4_R1.AwTTTATTTTATTtwA.TwaAATAAAATAAAwT
letter-probability matrix: alength= 4 w= 16 nsites= 7260
0.86	0.01	0.01	0.12
0.51	0.01	0.01	0.47
0.25	0.01	0.02	0.72
0.04	0.02	0.03	0.91
0.05	0.03	0.02	0.9
0.94949	0.0101	0.0303	0.0101
0.13	0.02	0.01	0.84
0.0505	0.0101	0.0101	0.92929
0.0404	0.0101	0.0202	0.92929
0.0808	0.0303	0.0202	0.86868
0.95	0.01	0.03	0.01
0.08	0.04	0.01	0.87
0.0808	0.0101	0.0101	0.89898
0.34	0.01	0.01	0.64
0.43	0.01	0.01	0.55
0.84158	0.0099	0.0099	0.13861

MOTIF HMGA2_5_R1.wwATaAAATAAAATAAAaTAww.wwTAtTTTATTTTATTTtATww
letter-probability matrix: alength= 4 w= 22 nsites= 13484
0.51485	0.0099	0.0099	0.46534
0.53465	0.0099	0.0099	0.44554
0.86138	0.0198	0.0297	0.0891
0.0792	0.0198	0.0099	0.89108
0.6	0.01	0.01	0.38
0.67676	0.0101	0.0101	0.30303
0.9	0.02	0.01	0.07
0.93	0.01	0.02	0.04
0.01	0.01	0.01	0.97
0.81	0.01	0.02	0.16
0.92	0.02	0.01	0.05
0.9	0.02	0.01	0.07
0.91	0.01	0.02	0.06
0.01	0.02	0.01	0.96
0.91	0.01	0.02	0.06
0.91919	0.0202	0.0101	0.0505
0.73	0.02	0.01	0.24
0.62	0.01	0.01	0.36
0.1	0.02	0.01	0.87
0.85148	0.0198	0.0297	0.099
0.52	0.01	0.01	0.46
0.51485	0.0099	0.0099	0.46534

MOTIF HNRNPK_1_R3.ggcC_TtCCgTCcc.ggGAcGGaA_Ggcc
letter-probability matrix: alength= 4 w= 14 nsites= 94
0.14	0.18	0.44	0.24
0.03	0.27	0.51	0.19
0.01	0.63	0.01	0.35
0.0101	0.78787	0.0101	0.19191
0.19	0.38	0.32	0.11
0.01	0.32	0.01	0.66
0.01	0.41	0.01	0.57
0.01	0.83	0.01	0.15
0.01	0.83	0.01	0.15
0.10101	0.29292	0.44444	0.16161
0.0101	0.26262	0.0101	0.71717
0.0099	0.69306	0.0099	0.28712
0.2	0.47	0.29	0.04
0.27	0.44	0.19	0.1

MOTIF HNRNPK_1_R4.sgGaCsGGAgsgGACc.gGTCcscTCCsGtCcs
letter-probability matrix: alength= 4 w= 16 nsites= 1308
0.06	0.44	0.38	0.12
0.02	0.3	0.52	0.16
0.19	0.01	0.79	0.01
0.64	0.01	0.34	0.01
0.09	0.68	0.22	0.01
0.04	0.48	0.39	0.09
0.18	0.01	0.8	0.01
0.22	0.01	0.76	0.01
0.85	0.01	0.13	0.01
0.41	0.01	0.57	0.01
0.05	0.47	0.39	0.09
0.02	0.28	0.55	0.15
0.31	0.01	0.67	0.01
0.67	0.01	0.31	0.01
0.12	0.6	0.23	0.05
0.0808	0.46464	0.35353	0.10101

MOTIF HNRNPK_2_R3.ggcCctyCC_TCcc.ggGA_GGragGgcc
letter-probability matrix: alength= 4 w= 14 nsites= 357
0.13861	0.26732	0.38613	0.20792
0.0396	0.33663	0.45544	0.16831
0.01	0.64	0.01	0.34
0.01	0.78	0.01	0.2
0.17	0.43	0.3	0.1
0.01	0.37	0.01	0.61
0.01	0.49	0.01	0.49
0.01	0.82	0.01	0.16
0.01	0.8	0.01	0.18
0.09	0.32	0.41	0.18
0.01	0.29	0.01	0.69
0.0099	0.69306	0.0099	0.28712
0.15	0.52	0.3	0.03
0.2	0.44	0.23	0.13

MOTIF HNRNPK_2_R4.crGgraGGCAgk.mcTGCCtycCyg
letter-probability matrix: alength= 4 w= 12 nsites= 61
0.32	0.46	0.12	0.1
0.47	0.01	0.5	0.02
0.16161	0.0101	0.81818	0.0101
0.09	0.29	0.38	0.24
0.52	0.01	0.46	0.01
0.6	0.01	0.38	0.01
0.2	0.01	0.77	0.02
0.22	0.02	0.75	0.01
0.22	0.49	0.19	0.1
0.73	0.01	0.25	0.01
0.4	0.01	0.56	0.03
0.06	0.16	0.36	0.42

MOTIF HNRNPK_2_R5.ssGaCcGGAgcsGACc.gGTCsgcTCCgGtCss
letter-probability matrix: alength= 4 w= 16 nsites= 1312
0.07	0.45	0.36	0.12
0.0202	0.38383	0.47474	0.12121
0.22	0.01	0.76	0.01
0.61386	0.0099	0.36633	0.0099
0.0396	0.66336	0.27722	0.0198
0.05	0.5	0.37	0.08
0.2	0.01	0.78	0.01
0.21782	0.0099	0.76237	0.0099
0.8	0.01	0.18	0.01
0.37	0.01	0.61	0.01
0.05	0.5	0.37	0.08
0.01	0.4	0.5	0.09
0.3	0.01	0.68	0.01
0.66	0.01	0.32	0.01
0.05	0.61	0.3	0.04
0.08	0.47	0.35	0.1

MOTIF HNRNPK_3_R3.gggAcGGrasGgcC.GgcCstyCCgTccc
letter-probability matrix: alength= 4 w= 14 nsites= 44
0.099	0.20792	0.45544	0.23762
0.05	0.27	0.44	0.24
0.34	0.01	0.64	0.01
0.66	0.01	0.32	0.01
0.12	0.47	0.32	0.09
0.15	0.01	0.83	0.01
0.17821	0.0099	0.80198	0.0099
0.53535	0.0101	0.44444	0.0101
0.61	0.01	0.37	0.01
0.08	0.38	0.4	0.14
0.21	0.01	0.77	0.01
0.35	0.01	0.63	0.01
0.23	0.46	0.26	0.05
0.21782	0.47524	0.20792	0.099

MOTIF HNRNPK_3_R5.myTGCCttsCcgG.CcgGsaaGGCArk
letter-probability matrix: alength= 4 w= 13 nsites= 47
0.45	0.35	0.14	0.06
0.0198	0.51485	0.0099	0.45544
0.01	0.26	0.01	0.72
0.08	0.22	0.55	0.15
0.01	0.81	0.01	0.17
0.0198	0.78217	0.0099	0.18811
0.01	0.39	0.01	0.59
0.01	0.39	0.01	0.59
0.18	0.38	0.37	0.07
0.01	0.85	0.01	0.13
0.01	0.57	0.01	0.41
0.07	0.11	0.51	0.31
0.16161	0.18181	0.46464	0.19191

MOTIF HNRNPK_4_R3.ggAcGGArsGrCc.gGyCsyTCCgTcc
letter-probability matrix: alength= 4 w= 13 nsites= 9
0.06	0.2	0.45	0.29
0.34343	0.0101	0.63636	0.0101
0.75	0.01	0.23	0.01
0.14	0.49	0.29	0.08
0.15	0.01	0.83	0.01
0.17	0.01	0.81	0.01
0.75	0.01	0.23	0.01
0.53	0.01	0.45	0.01
0.0693	0.34653	0.42574	0.15841
0.20202	0.0101	0.77777	0.0101
0.51515	0.0101	0.46464	0.0101
0.24	0.51	0.18	0.07
0.15	0.46	0.27	0.12

MOTIF HNRNPK_4_R4.mcTGCCttcCygg.ccrGgaaGGCAgk
letter-probability matrix: alength= 4 w= 13 nsites= 78
0.45	0.37	0.12	0.06
0.02	0.56	0.01	0.41
0.0099	0.23762	0.0099	0.74257
0.07	0.2	0.52	0.21
0.01	0.79	0.01	0.19
0.01	0.78	0.01	0.2
0.01	0.38	0.01	0.6
0.01	0.41	0.01	0.57
0.19	0.42	0.31	0.08
0.01	0.84	0.01	0.14
0.01	0.52	0.01	0.46
0.07	0.1	0.48	0.35
0.18	0.23	0.42	0.17

MOTIF HNRNPK_5_R3.scC_yyCCstCsc.gsGasGGrr_Ggs
letter-probability matrix: alength= 4 w= 13 nsites= 181
0.05	0.37	0.43	0.15
0.01	0.62	0.01	0.36
0.01	0.73	0.01	0.25
0.18	0.41	0.32	0.09
0.01	0.44	0.01	0.54
0.01	0.53	0.01	0.45
0.01	0.8	0.01	0.18
0.01	0.76	0.01	0.22
0.11	0.32	0.41	0.16
0.01	0.41	0.01	0.57
0.0101	0.69696	0.0101	0.28282
0.17	0.43	0.34	0.06
0.21	0.4	0.25	0.14

MOTIF HNRNPK_5_R4.sgTCcscTCCsgTCcs.sgGAcsGGAgsgGAcs
letter-probability matrix: alength= 4 w= 16 nsites= 1989
0.08	0.39	0.45	0.08
0.05	0.33	0.55	0.07
0.01	0.32	0.01	0.66
0.01	0.68	0.01	0.3
0.06	0.56	0.37	0.01
0.0693	0.40594	0.45544	0.0693
0.01	0.61	0.01	0.37
0.01	0.17	0.01	0.81
0.01	0.76	0.01	0.22
0.01	0.8	0.01	0.18
0.0606	0.41414	0.45454	0.0707
0.01	0.32	0.61	0.06
0.01	0.32	0.01	0.66
0.01	0.77	0.01	0.21
0.1	0.52	0.35	0.03
0.09	0.4	0.43	0.08

MOTIF HNRNPK_6_R3.ggGAcGGrasGgcC.GgcCstyCCgTCcc
letter-probability matrix: alength= 4 w= 14 nsites= 236
0.11881	0.22772	0.43564	0.21782
0.04	0.29	0.5	0.17
0.29	0.01	0.69	0.01
0.7	0.01	0.28	0.01
0.15841	0.43564	0.32673	0.0792
0.16	0.01	0.82	0.01
0.16831	0.0099	0.81188	0.0099
0.48484	0.0101	0.49494	0.0101
0.62	0.01	0.36	0.01
0.1	0.34	0.42	0.14
0.19	0.01	0.79	0.01
0.34	0.01	0.64	0.01
0.17	0.48	0.31	0.04
0.22	0.44	0.22	0.12

MOTIF HNRNPK_6_R5.ccrG_raGGCAgk.mcTGCCty_Cygg
letter-probability matrix: alength= 4 w= 13 nsites= 81
0.16	0.37	0.25	0.22
0.32	0.5	0.11	0.07
0.45544	0.0099	0.52475	0.0099
0.16	0.03	0.8	0.01
0.08	0.33	0.4	0.19
0.52	0.01	0.46	0.01
0.57	0.01	0.41	0.01
0.21	0.01	0.76	0.02
0.22	0.02	0.75	0.01
0.21782	0.50495	0.19801	0.0792
0.72	0.01	0.26	0.01
0.42	0.01	0.55	0.02
0.06	0.15	0.36	0.43

MOTIF HNRNPL_1_R1.gsC_sTGCCaGgcg.cgcCtGGCAs_Gsc
letter-probability matrix: alength= 4 w= 14 nsites= 479
0.0707	0.39393	0.51515	0.0202
0.08	0.39	0.42	0.11
0.04	0.76	0.19	0.01
0.32673	0.11881	0.19801	0.35643
0.13	0.37	0.47	0.03
0.02	0.06	0.02	0.9
0.01	0.01	0.97	0.01
0.0101	0.88888	0.0909	0.0101
0.01	0.97	0.01	0.01
0.57	0.37	0.01	0.05
0.27272	0.0606	0.54545	0.12121
0.02	0.36	0.52	0.1
0.23232	0.42424	0.18181	0.16161
0.03	0.36	0.48	0.13

MOTIF HNRNPL_2_R1.cssTGCCCGcgs.scgCGGGCAssg
letter-probability matrix: alength= 4 w= 12 nsites= 413
0.03	0.54	0.32	0.11
0.08	0.45	0.4	0.07
0.02	0.42	0.53	0.03
0.14	0.03	0.03	0.8
0.0099	0.0099	0.91089	0.0693
0.01	0.78	0.2	0.01
0.01	0.96	0.02	0.01
0.31	0.66	0.02	0.01
0.21	0.01	0.58	0.2
0.02	0.57	0.29	0.12
0.13	0.3	0.44	0.13
0.0303	0.49494	0.39393	0.0808

MOTIF HOXB5_2_R1.ATGATTaATG.CATtAATCAT
letter-probability matrix: alength= 4 w= 10 nsites= 20
0.5	0.17	0.12	0.21
0.11	0.01	0.01	0.87
0.02	0.02	0.93	0.03
0.95959	0.0101	0.0101	0.0202
0.06	0.16	0.1	0.68
0.11	0.05	0.19	0.65
0.44554	0.20792	0.22772	0.11881
0.96	0.02	0.01	0.01
0.01	0.01	0.02	0.96
0.0198	0.0792	0.65346	0.24752

MOTIF HSF1_1_R1.TtCTAGAAyaTTCTAGAAc_T.A_gTTCTAGAAtrTTCTAGaA
letter-probability matrix: alength= 4 w= 21 nsites= 193
0.0594	0.0594	0.0891	0.79207
0.11	0.35	0.04	0.5
0.16161	0.62626	0.0303	0.18181
0.07	0.16	0.01	0.76
0.68	0.03	0.26	0.03
0.0297	0.0198	0.93069	0.0198
0.96	0.01	0.02	0.01
0.94	0.02	0.02	0.02
0.07	0.45	0.13	0.35
0.41	0.18	0.19	0.22
0.01	0.02	0.01	0.96
0.01	0.01	0.01	0.97
0.01	0.97	0.01	0.01
0.01	0.23	0.01	0.75
0.7	0.03	0.19	0.08
0.0396	0.0297	0.90099	0.0297
0.96969	0.0101	0.0101	0.0101
0.89	0.01	0.04	0.06
0.08	0.44	0.18	0.3
0.34	0.2	0.32	0.14
0.25	0.01	0.17	0.57

MOTIF HSF1_5_R1.TTCTAGAAyaTTCTAGAAC.GTTCTAGAAtrTTCTAGAA
letter-probability matrix: alength= 4 w= 19 nsites= 369
0.0891	0.15841	0.0396	0.71287
0.07	0.22	0.02	0.69
0.13131	0.76767	0.0404	0.0606
0.06	0.2	0.02	0.72
0.66	0.01	0.32	0.01
0.02	0.02	0.95	0.01
0.94059	0.0198	0.0198	0.0198
0.9	0.02	0.04	0.04
0.13	0.37	0.16	0.34
0.34343	0.17171	0.22222	0.26262
0.0202	0.0101	0.0101	0.95959
0.0101	0.0101	0.0101	0.96969
0.01	0.97	0.01	0.01
0.0198	0.26732	0.0198	0.69306
0.66	0.02	0.27	0.05
0.05	0.03	0.89	0.03
0.96969	0.0101	0.0101	0.0101
0.83168	0.0198	0.0594	0.0891
0.06	0.58	0.13	0.23

MOTIF HSF1_7_R1.TtCTAGAAyaTTCTAGAAcT.AgTTCTAGAAtrTTCTAGaA
letter-probability matrix: alength= 4 w= 20 nsites= 652
0.03	0.03	0.03	0.91
0.11111	0.31313	0.0101	0.56565
0.18	0.63	0.04	0.15
0.09	0.13	0.03	0.75
0.65	0.01	0.32	0.02
0.0202	0.0101	0.95959	0.0101
0.96969	0.0101	0.0101	0.0101
0.92	0.02	0.03	0.03
0.13131	0.39393	0.15151	0.32323
0.43	0.16	0.19	0.22
0.02	0.01	0.01	0.96
0.01	0.01	0.01	0.97
0.01	0.97	0.01	0.01
0.0202	0.22222	0.0101	0.74747
0.66336	0.0297	0.25742	0.0495
0.03	0.02	0.92	0.03
0.96	0.02	0.01	0.01
0.88	0.02	0.04	0.06
0.18811	0.39603	0.17821	0.23762
0.25742	0.0099	0.12871	0.60396

MOTIF HSF1_8_R1.ATGTTCTAGAA_ATTCTAGAAT.ATTCTAGAAT_TTCTAGAACAT
letter-probability matrix: alength= 4 w= 22 nsites= 652
0.62	0.13	0.05	0.2
0.18811	0.0792	0.19801	0.53465
0.23232	0.17171	0.47474	0.12121
0.05	0.03	0.01	0.91
0.01	0.01	0.02	0.96
0.0396	0.88118	0.0198	0.0594
0.14141	0.17171	0.0303	0.65656
0.71	0.01	0.27	0.01
0.01	0.01	0.97	0.01
0.97	0.01	0.01	0.01
0.96	0.01	0.01	0.02
0.30303	0.23232	0.19191	0.27272
0.49494	0.12121	0.24242	0.14141
0.05	0.02	0.02	0.91
0.02	0.01	0.02	0.95
0.0198	0.94059	0.0198	0.0198
0.02	0.31	0.02	0.65
0.68	0.01	0.28	0.03
0.04	0.02	0.88	0.06
0.86138	0.0198	0.0594	0.0594
0.72727	0.0303	0.15151	0.0909
0.18	0.19	0.1	0.53

MOTIF HSF1_10_R1.TcTrGAAAaTTCcAGAA.TTCTgGAAtTTTCyAgA
letter-probability matrix: alength= 4 w= 17 nsites= 154
0.20792	0.15841	0.099	0.53465
0.27	0.49	0.09	0.15
0.14	0.11	0.13	0.62
0.42	0.01	0.54	0.03
0.02	0.02	0.95	0.01
0.94	0.03	0.02	0.01
0.89	0.01	0.07	0.03
0.56	0.16	0.11	0.17
0.41584	0.12871	0.18811	0.26732
0.0606	0.0404	0.0202	0.87878
0.0198	0.0297	0.0495	0.90099
0.0101	0.95959	0.0101	0.0202
0.02	0.58	0.01	0.39
0.86	0.03	0.02	0.09
0.05	0.05	0.81	0.09
0.72	0.06	0.12	0.1
0.69306	0.0495	0.13861	0.11881

MOTIF HSF2_2_R1.CTrGAAAaTTCcAGAAt.aTTCTgGAAtTTTCyAG
letter-probability matrix: alength= 4 w= 17 nsites= 166
0.23232	0.60606	0.0909	0.0707
0.14	0.18	0.1	0.58
0.49494	0.0101	0.46464	0.0303
0.01	0.01	0.97	0.01
0.94	0.03	0.02	0.01
0.9	0.01	0.06	0.03
0.47524	0.19801	0.12871	0.19801
0.44	0.18	0.11	0.27
0.03	0.05	0.02	0.9
0.01	0.03	0.02	0.94
0.01	0.97	0.01	0.01
0.0101	0.55555	0.0101	0.42424
0.86	0.02	0.03	0.09
0.06	0.05	0.85	0.04
0.85148	0.0297	0.0396	0.0792
0.64	0.13	0.13	0.1
0.25	0.14	0.15	0.46

MOTIF KLF10_2_R2.raGgACTACAwtTCCCa.tGGGAawTGTAGTcCty
letter-probability matrix: alength= 4 w= 17 nsites= 758
0.33	0.16	0.42	0.09
0.47524	0.0792	0.25742	0.18811
0.22772	0.0198	0.73267	0.0198
0.34	0.02	0.62	0.02
0.94	0.02	0.03	0.01
0.01	0.97	0.01	0.01
0.02	0.05	0.02	0.91
0.9	0.03	0.04	0.03
0.01	0.96	0.02	0.01
0.87	0.03	0.08	0.02
0.35353	0.10101	0.0909	0.45454
0.0909	0.33333	0.0606	0.51515
0.0303	0.0303	0.0101	0.92929
0.0101	0.92929	0.0101	0.0505
0.0101	0.90909	0.0101	0.0707
0.01	0.65	0.02	0.32
0.43	0.26	0.09	0.22

MOTIF KLF15_4_R2.gsTCCTssTCCTssTCct.agGAssAGGAssAGGAsc
letter-probability matrix: alength= 4 w= 18 nsites= 543
0.02	0.34	0.61	0.03
0.0099	0.45544	0.52475	0.0099
0.07	0.19	0.05	0.69
0.01	0.77	0.13	0.09
0.01	0.85	0.01	0.13
0.03	0.16	0.05	0.76
0.01	0.45	0.53	0.01
0.01	0.5	0.48	0.01
0.01	0.21	0.02	0.76
0.01	0.82	0.02	0.15
0.01	0.86	0.01	0.12
0.0202	0.25252	0.0101	0.71717
0.02	0.45	0.52	0.01
0.02	0.51	0.45	0.02
0.02	0.28	0.03	0.67
0.01	0.73	0.09	0.17
0.02	0.59	0.37	0.02
0.33	0.09	0.07	0.51

MOTIF KLF15_5_R1.gsTCCTgsTCCTssTCcw.wgGAssAGGAscAGGAsc
letter-probability matrix: alength= 4 w= 18 nsites= 606
0.0297	0.35643	0.53465	0.0792
0.0099	0.47524	0.49504	0.0198
0.0495	0.19801	0.0792	0.67326
0.01	0.75	0.14	0.1
0.01	0.84	0.01	0.14
0.03	0.11	0.08	0.78
0.0101	0.42424	0.55555	0.0101
0.01	0.52	0.46	0.01
0.01	0.16	0.02	0.81
0.01	0.81	0.02	0.16
0.0099	0.85148	0.0099	0.12871
0.04	0.24	0.02	0.7
0.01	0.44	0.53	0.02
0.0202	0.51515	0.45454	0.0101
0.02	0.25	0.03	0.7
0.0099	0.72277	0.0891	0.17821
0.0594	0.53465	0.38613	0.0198
0.39	0.07	0.09	0.45

MOTIF KLF15_5_R2.ckcCTCCTCCtsm.ksaGGAGGAGgmg
letter-probability matrix: alength= 4 w= 13 nsites= 604
0.09	0.52	0.33	0.06
0.0909	0.11111	0.39393	0.40404
0.0101	0.58585	0.33333	0.0707
0.01	0.82	0.01	0.16
0.0495	0.0198	0.16831	0.76237
0.01	0.88	0.01	0.1
0.01	0.89	0.01	0.09
0.01	0.02	0.01	0.96
0.01	0.83	0.01	0.15
0.01	0.85	0.02	0.12
0.05	0.33	0.06	0.56
0.02	0.47	0.49	0.02
0.42	0.47	0.09	0.02

MOTIF KLF15_6_R1.ssTCCTCsTCCTcsTCsw.wsGAsgAGGAsGAGGAss
letter-probability matrix: alength= 4 w= 18 nsites= 1150
0.04	0.43	0.45	0.08
0.04	0.47	0.44	0.05
0.0693	0.14851	0.19801	0.58415
0.0198	0.75247	0.0693	0.15841
0.01	0.82	0.01	0.16
0.0202	0.0707	0.0505	0.85858
0.01	0.8	0.11	0.08
0.01	0.5	0.48	0.01
0.01	0.14	0.01	0.84
0.01	0.82	0.01	0.16
0.01	0.88	0.01	0.1
0.02	0.26	0.01	0.71
0.06	0.53	0.37	0.04
0.04	0.48	0.46	0.02
0.01	0.25	0.02	0.72
0.0101	0.78787	0.0202	0.18181
0.06	0.46	0.44	0.04
0.42574	0.0693	0.0693	0.43564

MOTIF KLF15_6_R3.skCCTCCTCCtsc.gsaGGAGGAGGms
letter-probability matrix: alength= 4 w= 13 nsites= 437
0.11	0.4	0.38	0.11
0.14	0.11	0.35	0.4
0.03	0.62	0.23	0.12
0.01	0.8	0.01	0.18
0.05	0.02	0.15	0.78
0.0099	0.84158	0.0099	0.13861
0.01	0.85	0.01	0.13
0.0099	0.0396	0.0099	0.94059
0.0099	0.79207	0.0099	0.18811
0.01	0.82	0.02	0.15
0.0505	0.36363	0.0303	0.55555
0.0404	0.46464	0.45454	0.0404
0.36633	0.49504	0.0891	0.0495

MOTIF MBD3L2_2_R4.sATCCATCCATCCAk.mTGGATGGATGGATs
letter-probability matrix: alength= 4 w= 15 nsites= 2291
0.06	0.47	0.4	0.07
0.76	0.01	0.21	0.02
0.07	0.15	0.03	0.75
0.03	0.74	0.05	0.18
0.01	0.81	0.01	0.17
0.9	0.06	0.01	0.03
0.02	0.23	0.01	0.74
0.0099	0.81188	0.0198	0.15841
0.01	0.85	0.01	0.13
0.90099	0.0495	0.0099	0.0396
0.0198	0.21782	0.0099	0.75247
0.04	0.76	0.08	0.12
0.09	0.68	0.06	0.17
0.77	0.01	0.18	0.04
0.09	0.11	0.37	0.43

MOTIF MBD3L2_3_R1.ssATCCATCCATCCAk.mTGGATGGATGGATss
letter-probability matrix: alength= 4 w= 16 nsites= 283
0.06	0.44	0.37	0.13
0.0594	0.45544	0.41584	0.0693
0.74	0.04	0.2	0.02
0.0606	0.19191	0.0202	0.72727
0.02	0.77	0.03	0.18
0.01	0.82	0.01	0.16
0.91089	0.0396	0.0198	0.0297
0.0303	0.19191	0.0101	0.76767
0.01	0.81	0.02	0.16
0.01	0.86	0.01	0.12
0.92	0.03	0.01	0.04
0.0101	0.25252	0.0101	0.72727
0.04	0.71	0.09	0.16
0.10101	0.63636	0.11111	0.15151
0.72	0.01	0.21	0.06
0.1	0.13	0.36	0.41

MOTIF MCM2_4_R4.gATCCATCCATcc.ggATGGATGGATc
letter-probability matrix: alength= 4 w= 13 nsites= 26
0.0594	0.34653	0.55445	0.0396
0.74747	0.0101	0.21212	0.0303
0.06	0.18	0.09	0.67
0.02	0.79	0.02	0.17
0.0101	0.85858	0.0101	0.12121
0.85148	0.10891	0.0099	0.0297
0.0198	0.20792	0.0099	0.76237
0.02	0.83	0.04	0.11
0.01	0.85	0.01	0.13
0.79	0.13	0.01	0.07
0.03	0.18	0.03	0.76
0.21	0.47	0.27	0.05
0.0495	0.54455	0.0198	0.38613

MOTIF MCM2_7_R4.ssATCCATCCATCCAk.mTGGATGGATGGATss
letter-probability matrix: alength= 4 w= 16 nsites= 327
0.0594	0.43564	0.39603	0.10891
0.05	0.48	0.42	0.05
0.89108	0.0396	0.0495	0.0198
0.03	0.16	0.01	0.8
0.0606	0.65656	0.13131	0.15151
0.01	0.74	0.01	0.24
0.91	0.04	0.03	0.02
0.02	0.17	0.01	0.8
0.01	0.81	0.02	0.16
0.0099	0.85148	0.0099	0.12871
0.94	0.03	0.01	0.02
0.02	0.29	0.01	0.68
0.01	0.8	0.06	0.13
0.09	0.71	0.1	0.1
0.73	0.01	0.22	0.04
0.1	0.11	0.38	0.41

MOTIF MEIS1_4_R3.ATTAATCwyt.arwGATTAAT
letter-probability matrix: alength= 4 w= 10 nsites= 50
0.88118	0.0099	0.0792	0.0297
0.01	0.01	0.02	0.96
0.29	0.07	0.05	0.59
0.78217	0.0594	0.0099	0.14851
0.77227	0.13861	0.0792	0.0099
0.0594	0.0495	0.0099	0.88118
0.0297	0.76237	0.0792	0.12871
0.42	0.07	0.12	0.39
0.13	0.38	0.1	0.39
0.29	0.18	0.01	0.52

MOTIF MEIS1_9_R4.aTGATwAATGAt.aTCATTwATCAt
letter-probability matrix: alength= 4 w= 12 nsites= 46
0.40594	0.23762	0.26732	0.0891
0.24	0.01	0.04	0.71
0.13861	0.0099	0.82178	0.0297
0.73267	0.099	0.0693	0.099
0.2	0.03	0.01	0.76
0.39	0.14	0.04	0.43
0.61	0.01	0.12	0.26
0.9	0.01	0.01	0.08
0.01	0.01	0.08	0.9
0.01	0.01	0.68	0.3
0.54	0.01	0.23	0.22
0.11881	0.24752	0.24752	0.38613

MOTIF MEIS2_1_R1.aTGATT_ATgac.gtcAT_AATCAt
letter-probability matrix: alength= 4 w= 12 nsites= 45
0.42	0.2	0.25	0.13
0.21782	0.0198	0.0198	0.74257
0.02	0.02	0.95	0.01
0.97	0.01	0.01	0.01
0.07	0.06	0.06	0.81
0.15	0.02	0.06	0.77
0.33663	0.0297	0.26732	0.36633
0.95959	0.0202	0.0101	0.0101
0.01	0.03	0.01	0.95
0.06	0.05	0.59	0.3
0.49	0.03	0.27	0.21
0.0606	0.42424	0.24242	0.27272

MOTIF MEIS2_6_R4.CATtAATCA.TGATTaATG
letter-probability matrix: alength= 4 w= 9 nsites= 276
0.24242	0.59595	0.0101	0.15151
0.94	0.02	0.01	0.03
0.0099	0.0594	0.0594	0.87128
0.26	0.23	0.11	0.4
0.42574	0.19801	0.16831	0.20792
0.7	0.09	0.2	0.01
0.01	0.01	0.01	0.97
0.0594	0.81188	0.0297	0.099
0.72	0.01	0.01	0.26

MOTIF MRTFB_1_R1.TCATTCAtTCAtTCATTCAT.ATGAATGAaTGAaTGAATGA
letter-probability matrix: alength= 4 w= 20 nsites= 660
0.0099	0.0693	0.0594	0.86138
0.17	0.53	0.23	0.07
0.72277	0.0297	0.22772	0.0198
0.0202	0.31313	0.0303	0.63636
0.0297	0.0495	0.0693	0.85148
0.02	0.82	0.04	0.12
0.93939	0.0303	0.0202	0.0101
0.0101	0.40404	0.0303	0.55555
0.01	0.03	0.03	0.93
0.04	0.87	0.02	0.07
0.89	0.08	0.01	0.02
0.01	0.38	0.02	0.59
0.01	0.05	0.03	0.91
0.0505	0.78787	0.0303	0.13131
0.72727	0.0303	0.23232	0.0101
0.06	0.3	0.03	0.61
0.01	0.07	0.02	0.9
0.01	0.85	0.01	0.13
0.65	0.03	0.31	0.01
0.04	0.29	0.05	0.62

MOTIF MRTFB_2_R4.tyAyTCrAtyAyTCra.tyGArTraTyGArTra
letter-probability matrix: alength= 4 w= 16 nsites= 26
0.29292	0.0303	0.24242	0.43434
0.02	0.44	0.02	0.52
0.9	0.05	0.04	0.01
0.01	0.46	0.01	0.52
0.01	0.01	0.01	0.97
0.0198	0.85148	0.0099	0.11881
0.48	0.03	0.47	0.02
0.51	0.25	0.02	0.22
0.28	0.04	0.25	0.43
0.03	0.43	0.02	0.52
0.89	0.03	0.06	0.02
0.0099	0.44554	0.0099	0.53465
0.01	0.02	0.01	0.96
0.02	0.85	0.01	0.12
0.47	0.03	0.49	0.01
0.49	0.23	0.03	0.25

MOTIF MRTFB_3_R1.ATTCATTCAyTCAtTCAT.ATGAaTGArTGAATGAAT
letter-probability matrix: alength= 4 w= 18 nsites= 613
0.65	0.04	0.28	0.03
0.01	0.2	0.03	0.76
0.02	0.07	0.06	0.85
0.06	0.66	0.17	0.11
0.75	0.04	0.2	0.01
0.0101	0.29292	0.0303	0.66666
0.0297	0.0495	0.0792	0.84158
0.02	0.85	0.02	0.11
0.93939	0.0303	0.0202	0.0101
0.02	0.42	0.04	0.52
0.01	0.04	0.02	0.93
0.0495	0.85148	0.0297	0.0693
0.91	0.06	0.02	0.01
0.01	0.38	0.02	0.59
0.01	0.06	0.02	0.91
0.03	0.83	0.03	0.11
0.79797	0.0404	0.15151	0.0101
0.03	0.3	0.03	0.64

MOTIF MRTFB_3_R3.tyAyTCAatCAtTCra.tyGAaTGatTGArTra
letter-probability matrix: alength= 4 w= 16 nsites= 36
0.27	0.03	0.21	0.49
0.0101	0.48484	0.0303	0.47474
0.9	0.04	0.04	0.02
0.01	0.46	0.01	0.52
0.0099	0.0297	0.0099	0.95049
0.01	0.88	0.03	0.08
0.84	0.02	0.12	0.02
0.48484	0.25252	0.0202	0.24242
0.24	0.03	0.26	0.47
0.02	0.72	0.01	0.25
0.92	0.03	0.02	0.03
0.01	0.42	0.01	0.56
0.01	0.04	0.01	0.94
0.01	0.83	0.02	0.14
0.51	0.03	0.44	0.02
0.45544	0.26732	0.0297	0.24752

MOTIF MRTFB_4_R1.TCAtTCAyTCAtTCATTCAT.ATGAATGAaTGArTGAaTGA
letter-probability matrix: alength= 4 w= 20 nsites= 776
0.01	0.05	0.01	0.93
0.19191	0.71717	0.0202	0.0707
0.74	0.04	0.21	0.01
0.05	0.32	0.04	0.59
0.02	0.04	0.03	0.91
0.02	0.82	0.07	0.09
0.93069	0.0297	0.0198	0.0198
0.01	0.43	0.02	0.54
0.02	0.02	0.03	0.93
0.04	0.87	0.02	0.07
0.91	0.05	0.02	0.02
0.0202	0.35353	0.0202	0.60606
0.03	0.05	0.04	0.88
0.06	0.77	0.02	0.15
0.78	0.03	0.18	0.01
0.01	0.24	0.04	0.71
0.01	0.09	0.01	0.89
0.0396	0.80198	0.0099	0.14851
0.76	0.03	0.2	0.01
0.03	0.23	0.04	0.7

MOTIF MRTFB_4_R5.tyAtTCratyAyTCra.tyGArTratyGAaTra
letter-probability matrix: alength= 4 w= 16 nsites= 15
0.31	0.05	0.19	0.45
0.01	0.47	0.02	0.5
0.86	0.06	0.06	0.02
0.01	0.41	0.01	0.57
0.01	0.02	0.02	0.95
0.02	0.84	0.01	0.13
0.49494	0.0202	0.47474	0.0101
0.48	0.23	0.02	0.27
0.28712	0.0396	0.19801	0.47524
0.01	0.47	0.04	0.48
0.84	0.05	0.08	0.03
0.01	0.47	0.01	0.51
0.01	0.02	0.02	0.95
0.01	0.89	0.01	0.09
0.5	0.02	0.46	0.02
0.43	0.21	0.04	0.32

MOTIF MYRF_4_R3.GGTGCcgGGCA.TGCCcgGCACC
letter-probability matrix: alength= 4 w= 11 nsites= 34
0.22772	0.10891	0.47524	0.18811
0.0594	0.15841	0.74257	0.0396
0.15841	0.0099	0.0594	0.77227
0.13861	0.0594	0.75247	0.0495
0.0693	0.81188	0.0099	0.10891
0.22	0.49	0.01	0.28
0.29	0.01	0.46	0.24
0.15841	0.0099	0.82178	0.0099
0.0297	0.0099	0.87128	0.0891
0.10891	0.66336	0.10891	0.11881
0.77	0.01	0.01	0.21

MOTIF NANOG_3_R1.GyCTTAACTGATGACAwk.mwTGTCATCAGTTAAGrC
letter-probability matrix: alength= 4 w= 18 nsites= 255
0.21	0.01	0.77	0.01
0.02	0.51	0.01	0.46
0.03	0.94	0.01	0.02
0.0606	0.0101	0.0101	0.91919
0.01	0.02	0.01	0.96
0.95	0.02	0.01	0.02
0.94	0.01	0.01	0.04
0.01	0.69	0.27	0.03
0.05	0.01	0.01	0.93
0.02	0.01	0.96	0.01
0.93939	0.0303	0.0101	0.0202
0.0303	0.0101	0.0101	0.94949
0.02	0.05	0.92	0.01
0.85	0.01	0.09	0.05
0.01	0.94	0.02	0.03
0.97	0.01	0.01	0.01
0.52475	0.0198	0.0099	0.44554
0.01	0.01	0.53	0.45

MOTIF NANOG_3_R3.gTAATGTCATCAcwTAAs.sTTAwgTGATGACATTAc
letter-probability matrix: alength= 4 w= 18 nsites= 106
0.02	0.4	0.56	0.02
0.01	0.01	0.26	0.72
0.97	0.01	0.01	0.01
0.97	0.01	0.01	0.01
0.24242	0.0101	0.0202	0.72727
0.02	0.06	0.91	0.01
0.08	0.01	0.02	0.89
0.08	0.9	0.01	0.01
0.92	0.03	0.01	0.04
0.0099	0.0099	0.0297	0.95049
0.01	0.97	0.01	0.01
0.91	0.06	0.02	0.01
0.01	0.58	0.38	0.03
0.43564	0.0198	0.0099	0.53465
0.01	0.03	0.01	0.95
0.96	0.01	0.01	0.02
0.73	0.23	0.03	0.01
0.0099	0.42574	0.53465	0.0297

MOTIF NANOG_4_R1.wTgCCTTAACTGATGACATT.AATGTCATCAGTTAAGGcAw
letter-probability matrix: alength= 4 w= 20 nsites= 740
0.47	0.09	0.03	0.41
0.0101	0.28282	0.0101	0.69696
0.40404	0.0101	0.57575	0.0101
0.0198	0.80198	0.0099	0.16831
0.03	0.93	0.02	0.02
0.03	0.01	0.01	0.95
0.01	0.01	0.01	0.97
0.96	0.02	0.01	0.01
0.96	0.01	0.01	0.02
0.02	0.66	0.3	0.02
0.05	0.01	0.01	0.93
0.02	0.02	0.94	0.02
0.95	0.02	0.01	0.02
0.02	0.01	0.02	0.95
0.0198	0.0198	0.94059	0.0198
0.94	0.01	0.03	0.02
0.0099	0.93069	0.0198	0.0396
0.93	0.01	0.05	0.01
0.11	0.06	0.06	0.77
0.01	0.01	0.07	0.91

MOTIF NANOG_7_R1.aTgcCTTAACTGATGACAT.ATGTCATCAGTTAAGgcAt
letter-probability matrix: alength= 4 w= 19 nsites= 457
0.48	0.16	0.01	0.35
0.01	0.13	0.02	0.84
0.36	0.06	0.57	0.01
0.02	0.63	0.01	0.34
0.0202	0.92929	0.0303	0.0202
0.0101	0.0101	0.0101	0.96969
0.01	0.01	0.01	0.97
0.96	0.02	0.01	0.01
0.95	0.01	0.01	0.03
0.0198	0.68316	0.26732	0.0297
0.0707	0.0101	0.0101	0.90909
0.02	0.03	0.93	0.02
0.91	0.03	0.02	0.04
0.03	0.02	0.02	0.93
0.02	0.02	0.94	0.02
0.94	0.01	0.04	0.01
0.0202	0.91919	0.0404	0.0202
0.89898	0.0101	0.0808	0.0101
0.1	0.05	0.05	0.8

MOTIF NANOG_7_R2.gkCCTTAayTGATGac.gtCATCArtTAAGGmc
letter-probability matrix: alength= 4 w= 16 nsites= 5
0.02	0.19	0.45	0.34
0.16	0.01	0.37	0.46
0.01	0.95	0.01	0.03
0.01	0.95	0.01	0.03
0.01	0.01	0.01	0.97
0.01	0.01	0.02	0.96
0.88	0.01	0.01	0.1
0.54	0.11	0.34	0.01
0.0198	0.37623	0.12871	0.47524
0.0202	0.0101	0.0101	0.95959
0.05	0.01	0.92	0.02
0.93	0.04	0.02	0.01
0.03	0.01	0.01	0.95
0.01	0.01	0.97	0.01
0.51515	0.32323	0.0101	0.15151
0.33	0.5	0.16	0.01

MOTIF NANOG_7_R3.sTAATGTCATCAcwTAAs.sTTAwgTGATGACATTAs
letter-probability matrix: alength= 4 w= 18 nsites= 44
0.06	0.41	0.52	0.01
0.01	0.05	0.25	0.69
0.97	0.01	0.01	0.01
0.97	0.01	0.01	0.01
0.21	0.01	0.02	0.76
0.02	0.06	0.91	0.01
0.0808	0.0202	0.0101	0.88888
0.03	0.95	0.01	0.01
0.94	0.02	0.01	0.03
0.02	0.01	0.06	0.91
0.01	0.97	0.01	0.01
0.93	0.04	0.02	0.01
0.01	0.58	0.39	0.02
0.45544	0.0198	0.0099	0.51485
0.01	0.05	0.01	0.93
0.97	0.01	0.01	0.01
0.72	0.22	0.05	0.01
0.0099	0.41584	0.52475	0.0495

MOTIF NANOG_8_R2.tCCTTAatTGATGac.gtCATCAatTAAGGa
letter-probability matrix: alength= 4 w= 15 nsites= 13
0.19	0.01	0.34	0.46
0.0099	0.94059	0.0198	0.0297
0.0198	0.93069	0.0099	0.0396
0.01	0.02	0.01	0.96
0.01	0.01	0.02	0.96
0.85	0.02	0.01	0.12
0.54	0.11	0.34	0.01
0.0202	0.36363	0.14141	0.47474
0.02	0.01	0.01	0.96
0.06	0.01	0.91	0.02
0.91919	0.0404	0.0303	0.0101
0.02	0.01	0.03	0.94
0.0101	0.0101	0.96969	0.0101
0.51515	0.30303	0.0101	0.17171
0.32	0.5	0.16	0.02

MOTIF NANOG_8_R3.sTAATGTCATCAcwTAAs.sTTAwgTGATGACATTAs
letter-probability matrix: alength= 4 w= 18 nsites= 34
0.04	0.42	0.53	0.01
0.01	0.03	0.24	0.72
0.97	0.01	0.01	0.01
0.97	0.01	0.01	0.01
0.18	0.01	0.02	0.79
0.0198	0.0594	0.90099	0.0198
0.08	0.01	0.02	0.89
0.0495	0.93069	0.0099	0.0099
0.94	0.02	0.01	0.03
0.01	0.01	0.04	0.94
0.01	0.97	0.01	0.01
0.92929	0.0404	0.0202	0.0101
0.01	0.6	0.36	0.03
0.46534	0.0198	0.0099	0.50495
0.01	0.01	0.01	0.97
0.97	0.01	0.01	0.01
0.72	0.23	0.04	0.01
0.0099	0.43564	0.52475	0.0297

MOTIF NANOG_9_R1.stAATGTCATCAgTTAAGGCAt.aTGCCTTAAcTGATGACATTas
letter-probability matrix: alength= 4 w= 22 nsites= 1139
0.08	0.41	0.5	0.01
0.0099	0.0792	0.31683	0.59405
0.94	0.01	0.01	0.04
0.93	0.03	0.02	0.02
0.0202	0.0101	0.0101	0.95959
0.03	0.02	0.94	0.01
0.02	0.03	0.01	0.94
0.01	0.96	0.01	0.02
0.95959	0.0101	0.0101	0.0202
0.01	0.01	0.02	0.96
0.0101	0.95959	0.0101	0.0202
0.95	0.01	0.01	0.03
0.02	0.34	0.62	0.02
0.01	0.01	0.01	0.97
0.01	0.01	0.02	0.96
0.97	0.01	0.01	0.01
0.93069	0.0198	0.0198	0.0297
0.0303	0.0202	0.92929	0.0202
0.0792	0.0099	0.89108	0.0198
0.01	0.71	0.01	0.27
0.77	0.01	0.21	0.01
0.3	0.01	0.22	0.47

MOTIF NANOG_9_R2.gtCCTTAACTGATGac.gtCATCAGTTAAGGac
letter-probability matrix: alength= 4 w= 16 nsites= 15
0.01	0.19	0.47	0.33
0.16	0.01	0.36	0.47
0.0099	0.96039	0.0099	0.0198
0.02	0.95	0.01	0.02
0.01	0.01	0.01	0.97
0.0099	0.0297	0.0198	0.94059
0.93	0.03	0.01	0.03
0.84848	0.0404	0.10101	0.0101
0.0101	0.76767	0.0909	0.13131
0.01	0.01	0.01	0.97
0.09	0.01	0.89	0.01
0.95049	0.0198	0.0198	0.0099
0.01	0.01	0.01	0.97
0.01	0.01	0.97	0.01
0.51	0.33	0.01	0.15
0.31	0.5	0.17	0.02

MOTIF NELFE_1_R1.CcCTTTTATAg_c.g_cTATAAAAGgG
letter-probability matrix: alength= 4 w= 13 nsites= 6
0.22	0.55	0.01	0.22
0.17	0.38	0.26	0.19
0.0297	0.69306	0.21782	0.0594
0.04	0.28	0.01	0.67
0.01	0.15	0.01	0.83
0.26	0.01	0.01	0.72
0.04	0.01	0.01	0.94
0.87	0.08	0.01	0.04
0.01	0.01	0.01	0.97
0.97	0.01	0.01	0.01
0.18	0.29	0.51	0.02
0.41	0.18	0.35	0.06
0.01	0.53	0.29	0.17

MOTIF NFE2L2_7_R5.AwtTGyyrrGTCAT.ATGACyyrrCAawT
letter-probability matrix: alength= 4 w= 14 nsites= 292
0.80198	0.0297	0.0891	0.0792
0.46	0.11	0.04	0.39
0.26	0.2	0.16	0.38
0.04	0.01	0.04	0.91
0.01	0.03	0.91	0.05
0.0495	0.49504	0.0099	0.44554
0.0495	0.44554	0.0099	0.49504
0.45544	0.0099	0.49504	0.0396
0.49504	0.0099	0.44554	0.0495
0.03	0.06	0.9	0.01
0.01	0.01	0.01	0.97
0.01	0.97	0.01	0.01
0.97	0.01	0.01	0.01
0.0693	0.10891	0.0198	0.80198

MOTIF NFE2L2_12_R4.aaTGACyyrrCAaAT.ATtTGyyrrGTCAtt
letter-probability matrix: alength= 4 w= 15 nsites= 286
0.46534	0.12871	0.13861	0.26732
0.54	0.04	0.13	0.29
0.01	0.01	0.01	0.97
0.01	0.01	0.97	0.01
0.97	0.01	0.01	0.01
0.0198	0.83168	0.10891	0.0396
0.13861	0.42574	0.0099	0.42574
0.11881	0.41584	0.0099	0.45544
0.43	0.02	0.43	0.12
0.48514	0.0099	0.38613	0.11881
0.05	0.93	0.01	0.01
0.92	0.01	0.01	0.06
0.5	0.12	0.26	0.12
0.61	0.03	0.09	0.27
0.28	0.12	0.01	0.59

MOTIF NFXL1_1_R1.gtCCTCCTCCysm.ksrGGAGGAGGac
letter-probability matrix: alength= 4 w= 13 nsites= 325
0.0396	0.10891	0.52475	0.32673
0.0396	0.34653	0.0693	0.54455
0.08	0.69	0.14	0.09
0.01	0.75	0.05	0.19
0.01	0.05	0.01	0.93
0.01	0.93	0.02	0.04
0.01	0.88	0.02	0.09
0.0198	0.0891	0.0099	0.88118
0.0101	0.86868	0.0101	0.11111
0.03	0.84	0.02	0.11
0.09	0.48	0.02	0.41
0.06	0.37	0.47	0.1
0.38	0.41	0.12	0.09

MOTIF NFXL1_1_R4.ssTCCTsswssTCCTss.ssAGGAsswssAGGAss
letter-probability matrix: alength= 4 w= 17 nsites= 619
0.03	0.44	0.49	0.04
0.0099	0.41584	0.51485	0.0594
0.01	0.2	0.01	0.78
0.0099	0.79207	0.0495	0.14851
0.01	0.78	0.01	0.2
0.01	0.28	0.01	0.7
0.04	0.5	0.45	0.01
0.02	0.45	0.46	0.07
0.40594	0.0693	0.11881	0.40594
0.04	0.49	0.46	0.01
0.01	0.44	0.48	0.07
0.01	0.2	0.01	0.78
0.0099	0.79207	0.0693	0.12871
0.01	0.79	0.01	0.19
0.01	0.2	0.01	0.78
0.06	0.48	0.43	0.03
0.0198	0.45544	0.45544	0.0693

MOTIF NFXL1_2_R3.swCcwssTCCTssTCCTss.ssAGGAssAGGAsswgGws
letter-probability matrix: alength= 4 w= 19 nsites= 1163
0.03	0.43	0.44	0.1
0.45	0.05	0.05	0.45
0.0099	0.74257	0.0198	0.22772
0.02	0.61	0.01	0.36
0.47	0.03	0.02	0.48
0.07	0.47	0.44	0.02
0.0198	0.45544	0.48514	0.0396
0.02	0.3	0.01	0.67
0.0099	0.84158	0.0297	0.11881
0.01	0.77	0.01	0.21
0.0099	0.27722	0.0099	0.70297
0.04	0.5	0.45	0.01
0.02	0.45	0.49	0.04
0.09	0.14	0.02	0.75
0.0099	0.73267	0.0297	0.22772
0.03	0.69	0.01	0.27
0.13	0.21	0.02	0.64
0.0707	0.47474	0.42424	0.0303
0.0495	0.40594	0.45544	0.0891

MOTIF NFXL1_2_R4.wsCTssTCCTssTCsw.wsGAssAGGAssAGsw
letter-probability matrix: alength= 4 w= 16 nsites= 195
0.43	0.08	0.07	0.42
0.09	0.46	0.39	0.06
0.01	0.69	0.06	0.24
0.07	0.23	0.01	0.69
0.06	0.46	0.45	0.03
0.01	0.46	0.5	0.03
0.01	0.29	0.01	0.69
0.0099	0.83168	0.0099	0.14851
0.01	0.74	0.01	0.24
0.03	0.24	0.01	0.72
0.03	0.48	0.47	0.02
0.0099	0.45544	0.47524	0.0594
0.03	0.24	0.01	0.72
0.01	0.79	0.02	0.18
0.0297	0.41584	0.46534	0.0891
0.41	0.09	0.08	0.42

MOTIF NFXL1_2_R5.ssTCCTsswssTCCTss.ssAGGAsswssAGGAss
letter-probability matrix: alength= 4 w= 17 nsites= 236
0.06	0.45	0.45	0.04
0.04	0.39	0.48	0.09
0.01	0.26	0.01	0.72
0.01	0.87	0.04	0.08
0.0101	0.71717	0.0101	0.26262
0.03	0.32	0.01	0.64
0.08	0.49	0.42	0.01
0.03	0.39	0.47	0.11
0.41	0.09	0.1	0.4
0.0707	0.48484	0.43434	0.0101
0.0297	0.38613	0.47524	0.10891
0.0099	0.18811	0.0099	0.79207
0.01	0.78	0.03	0.18
0.0202	0.73737	0.0101	0.23232
0.02	0.22	0.01	0.75
0.11	0.47	0.41	0.01
0.0396	0.43564	0.43564	0.0891

MOTIF NFXL1_4_R5.swCCwssTCCTsswCCas.stGGwssAGGAsswGGws
letter-probability matrix: alength= 4 w= 18 nsites= 83
0.0198	0.43564	0.44554	0.099
0.48514	0.0693	0.0594	0.38613
0.01	0.81	0.17	0.01
0.01	0.72	0.02	0.25
0.46	0.01	0.07	0.46
0.05	0.51	0.43	0.01
0.01	0.41	0.51	0.07
0.07	0.01	0.01	0.91
0.01	0.97	0.01	0.01
0.01	0.82	0.01	0.16
0.01	0.01	0.04	0.94
0.0297	0.49504	0.46534	0.0099
0.0099	0.52475	0.43564	0.0297
0.47	0.03	0.05	0.45
0.06	0.84	0.05	0.05
0.09	0.61	0.05	0.25
0.48	0.09	0.07	0.36
0.0198	0.47524	0.46534	0.0396

MOTIF NFXL1_5_R3.ssTCCTCsTCCTccTCsw.wsGAggAGGAsGAGGAss
letter-probability matrix: alength= 4 w= 18 nsites= 334
0.0099	0.50495	0.47524	0.0099
0.01	0.43	0.51	0.05
0.02	0.15	0.24	0.59
0.02	0.78	0.18	0.02
0.02	0.77	0.06	0.15
0.02	0.11	0.02	0.85
0.0101	0.87878	0.10101	0.0101
0.01	0.46	0.5	0.03
0.0101	0.15151	0.0101	0.82828
0.01	0.93	0.03	0.03
0.0101	0.82828	0.0202	0.14141
0.0297	0.26732	0.0198	0.68316
0.07	0.59	0.33	0.01
0.02	0.6	0.34	0.04
0.05	0.23	0.04	0.68
0.02	0.73	0.23	0.02
0.0101	0.46464	0.49494	0.0303
0.45	0.11	0.06	0.38

MOTIF NFXL1_6_R3.ssTCCTssTCCTssTCsw.wsGAssAGGAssAGGAss
letter-probability matrix: alength= 4 w= 18 nsites= 360
0.0594	0.47524	0.44554	0.0198
0.03	0.42	0.5	0.05
0.1	0.19	0.1	0.61
0.02	0.8	0.14	0.04
0.01	0.74	0.06	0.19
0.0198	0.13861	0.0693	0.77227
0.0297	0.50495	0.45544	0.0099
0.01	0.44	0.52	0.03
0.03	0.22	0.02	0.73
0.0099	0.85148	0.0594	0.0792
0.0101	0.79797	0.0303	0.16161
0.08	0.2	0.02	0.7
0.0404	0.49494	0.44444	0.0202
0.01	0.44	0.5	0.05
0.02	0.21	0.11	0.66
0.0099	0.79207	0.10891	0.0891
0.0099	0.47524	0.47524	0.0396
0.42	0.09	0.08	0.41

MOTIF NFYA_7_R1.CGsACCAATCAGCAct.agTGCTGATTGGTsCG
letter-probability matrix: alength= 4 w= 16 nsites= 717
0.01	0.65	0.03	0.31
0.11	0.1	0.67	0.12
0.10891	0.44554	0.35643	0.0891
0.74747	0.0303	0.16161	0.0606
0.0101	0.96969	0.0101	0.0101
0.0101	0.96969	0.0101	0.0101
0.97	0.01	0.01	0.01
0.95959	0.0101	0.0202	0.0101
0.0101	0.0101	0.0101	0.96969
0.01	0.93	0.05	0.01
0.91	0.02	0.06	0.01
0.04	0.04	0.9	0.02
0.15	0.69	0.07	0.09
0.54455	0.0495	0.25742	0.14851
0.03	0.58	0.31	0.08
0.01	0.13	0.3	0.56

MOTIF NFYA_7_R4.G_ACCmATCAkCAC_C.G_GTGmTGATkGGT_C
letter-probability matrix: alength= 4 w= 16 nsites= 154
0.11881	0.0396	0.80198	0.0396
0.38383	0.38383	0.20202	0.0303
0.76	0.04	0.18	0.02
0.01	0.97	0.01	0.01
0.01	0.93	0.04	0.02
0.5	0.47	0.01	0.02
0.96	0.01	0.02	0.01
0.01	0.01	0.01	0.97
0.01	0.97	0.01	0.01
0.95	0.01	0.03	0.01
0.01	0.01	0.47	0.51
0.11	0.73	0.13	0.03
0.64	0.01	0.21	0.14
0.03	0.54	0.18	0.25
0.03	0.24	0.37	0.36
0.0396	0.80198	0.0495	0.10891

MOTIF NFYB_3_R1.cGsACCAATCAGCAct.agTGCTGATTGGTsCg
letter-probability matrix: alength= 4 w= 16 nsites= 711
0.02	0.63	0.03	0.32
0.12	0.08	0.74	0.06
0.09	0.43	0.39	0.09
0.73267	0.0396	0.17821	0.0495
0.01	0.96	0.01	0.02
0.01	0.96	0.01	0.02
0.97	0.01	0.01	0.01
0.94949	0.0101	0.0303	0.0101
0.0101	0.0101	0.0101	0.96969
0.0101	0.94949	0.0303	0.0101
0.92	0.01	0.06	0.01
0.04	0.03	0.91	0.02
0.09	0.77	0.06	0.08
0.58	0.04	0.2	0.18
0.02	0.58	0.33	0.07
0.02	0.16	0.35	0.47

MOTIF NFYB_4_R1.cGsACCAATCAGCAct.agTGCTGATTGGTsCg
letter-probability matrix: alength= 4 w= 16 nsites= 517
0.0101	0.62626	0.0404	0.32323
0.11	0.09	0.68	0.12
0.12	0.44	0.37	0.07
0.67676	0.0404	0.21212	0.0707
0.01	0.96	0.01	0.02
0.01	0.97	0.01	0.01
0.97	0.01	0.01	0.01
0.95959	0.0101	0.0202	0.0101
0.01	0.02	0.01	0.96
0.01	0.91	0.07	0.01
0.90909	0.0202	0.0606	0.0101
0.05	0.06	0.87	0.02
0.13	0.71	0.08	0.08
0.56	0.04	0.25	0.15
0.03	0.6	0.31	0.06
0.02	0.11	0.31	0.56

MOTIF NFYB_5_R1.yGsACCAATCAGCAct.agTGCTGATTGGTsCr
letter-probability matrix: alength= 4 w= 16 nsites= 359
0.02	0.53	0.04	0.41
0.14141	0.11111	0.66666	0.0808
0.1	0.44	0.36	0.1
0.73	0.04	0.17	0.06
0.01	0.95	0.02	0.02
0.0101	0.96969	0.0101	0.0101
0.97	0.01	0.01	0.01
0.94949	0.0101	0.0303	0.0101
0.0198	0.0198	0.0099	0.95049
0.0101	0.90909	0.0707	0.0101
0.89	0.02	0.08	0.01
0.04	0.04	0.9	0.02
0.13	0.68	0.08	0.11
0.56	0.04	0.26	0.14
0.04	0.53	0.37	0.06
0.01	0.17	0.35	0.47

MOTIF NFYB_6_R1.yGsACCAATCAGCAct.agTGCTGATTGGTsCr
letter-probability matrix: alength= 4 w= 16 nsites= 793
0.04	0.43	0.06	0.47
0.12	0.11	0.65	0.12
0.15	0.42	0.4	0.03
0.68	0.04	0.21	0.07
0.01	0.96	0.02	0.01
0.01	0.97	0.01	0.01
0.96969	0.0101	0.0101	0.0101
0.96	0.01	0.02	0.01
0.01	0.01	0.01	0.97
0.01	0.89	0.08	0.02
0.91	0.02	0.06	0.01
0.05	0.07	0.84	0.04
0.17	0.66	0.09	0.08
0.59	0.03	0.22	0.16
0.02	0.54	0.34	0.1
0.02	0.17	0.33	0.48

MOTIF NKX2-5_5_R1.t__gTG_TGACAG.CTGTCA_CAc__a
letter-probability matrix: alength= 4 w= 13 nsites= 258
0.22772	0.0693	0.24752	0.45544
0.30693	0.099	0.22772	0.36633
0.37373	0.0101	0.41414	0.20202
0.03	0.32	0.6	0.05
0.12	0.01	0.01	0.86
0.01	0.02	0.96	0.01
0.32	0.31	0.12	0.25
0.1	0.02	0.05	0.83
0.09	0.02	0.88	0.01
0.91	0.01	0.02	0.06
0.24	0.65	0.07	0.04
0.91089	0.0198	0.0099	0.0594
0.16831	0.21782	0.52475	0.0891

MOTIF NKX2-5_6_R1.w_gTG_TGACAGCt.aGCTGTCA_CAc_w
letter-probability matrix: alength= 4 w= 14 nsites= 495
0.37	0.07	0.12	0.44
0.37	0.01	0.42	0.2
0.0297	0.31683	0.60396	0.0495
0.13	0.01	0.01	0.85
0.01	0.02	0.96	0.01
0.33333	0.30303	0.12121	0.24242
0.11881	0.0198	0.0396	0.82178
0.08	0.02	0.89	0.01
0.92929	0.0101	0.0101	0.0505
0.22772	0.63366	0.0891	0.0495
0.92	0.01	0.01	0.06
0.14	0.21	0.54	0.11
0.16	0.51	0.21	0.12
0.26262	0.25252	0.0101	0.47474

MOTIF NKX2-5_7_R1.GTG_TGACAGaC.GtCTGTCA_CAC
letter-probability matrix: alength= 4 w= 12 nsites= 342
0.02	0.31	0.62	0.05
0.12	0.01	0.01	0.86
0.01	0.02	0.96	0.01
0.29	0.29	0.11	0.31
0.07	0.01	0.03	0.89
0.06	0.01	0.92	0.01
0.9	0.01	0.02	0.07
0.19	0.68	0.09	0.04
0.90099	0.0198	0.0198	0.0594
0.16	0.13	0.62	0.09
0.37623	0.28712	0.22772	0.10891
0.2	0.5	0.21	0.09

MOTIF NONO_2_R5.CcGCCATGGCgG.CcGCCATGGCgG
letter-probability matrix: alength= 4 w= 12 nsites= 223
0.11	0.56	0.28	0.05
0.15	0.48	0.36	0.01
0.11881	0.0891	0.55445	0.23762
0.18	0.74	0.01	0.07
0.01	0.81	0.17	0.01
0.67	0.01	0.31	0.01
0.01	0.31	0.01	0.67
0.01	0.17	0.81	0.01
0.07	0.01	0.74	0.18
0.23762	0.55445	0.0891	0.11881
0.0099	0.36633	0.48514	0.13861
0.05	0.28	0.56	0.11

MOTIF OSR2_1_R3.CtGCTgCTG_t.a_CAGcAGCaG
letter-probability matrix: alength= 4 w= 11 nsites= 112
0.15841	0.55445	0.0693	0.21782
0.31	0.01	0.25	0.43
0.15	0.08	0.75	0.02
0.02	0.96	0.01	0.01
0.01	0.23	0.01	0.75
0.22772	0.18811	0.34653	0.23762
0.01	0.95	0.03	0.01
0.03	0.02	0.01	0.94
0.02	0.07	0.82	0.09
0.14141	0.36363	0.18181	0.31313
0.24	0.21	0.17	0.38

MOTIF OSR2_1_R4.gCTGCTgCTGCtg.caGCAGcAGCAGc
letter-probability matrix: alength= 4 w= 13 nsites= 134
0.04	0.37	0.58	0.01
0.32	0.65	0.02	0.01
0.19191	0.0101	0.18181	0.61616
0.08	0.08	0.83	0.01
0.01	0.94	0.01	0.04
0.01	0.01	0.01	0.97
0.02	0.37	0.59	0.02
0.01	0.96	0.01	0.02
0.01	0.04	0.01	0.94
0.06	0.03	0.86	0.05
0.03	0.58	0.14	0.25
0.01	0.01	0.39	0.59
0.04	0.37	0.58	0.01

MOTIF OSR2_2_R5.yrGCAGcaGCAGyr.yrCTGCtgCTGCyr
letter-probability matrix: alength= 4 w= 14 nsites= 178
0.02	0.49	0.02	0.47
0.45	0.01	0.53	0.01
0.24752	0.0891	0.56435	0.099
0.03	0.69	0.14	0.14
0.67	0.01	0.31	0.01
0.07	0.02	0.9	0.01
0.0198	0.61386	0.0495	0.31683
0.58415	0.0198	0.34653	0.0495
0.06	0.01	0.92	0.01
0.01	0.66	0.05	0.28
0.58	0.09	0.18	0.15
0.16831	0.0099	0.80198	0.0198
0.01	0.47	0.02	0.5
0.43434	0.0606	0.49494	0.0101

MOTIF OTX2_4_R4.GGCCTGrgTgTCCcC.GgGGAcAcyCAGGCC
letter-probability matrix: alength= 4 w= 15 nsites= 49
0.22772	0.15841	0.58415	0.0297
0.24242	0.0101	0.59595	0.15151
0.01	0.97	0.01	0.01
0.01	0.97	0.01	0.01
0.01	0.01	0.01	0.97
0.01	0.01	0.97	0.01
0.44	0.18	0.37	0.01
0.0198	0.40594	0.53465	0.0396
0.01	0.21	0.24	0.54
0.09	0.07	0.55	0.29
0.01	0.01	0.01	0.97
0.01	0.96	0.01	0.02
0.01	0.94	0.01	0.04
0.21	0.44	0.03	0.32
0.0297	0.60396	0.24752	0.11881

MOTIF OTX2_8_R4.AkCCtGGATwATcT.AgATwATCCaGGmT
letter-probability matrix: alength= 4 w= 14 nsites= 137
0.69	0.08	0.19	0.04
0.0396	0.0693	0.49504	0.39603
0.03	0.93	0.01	0.03
0.0396	0.86138	0.0099	0.0891
0.38613	0.0396	0.0495	0.52475
0.15841	0.0099	0.82178	0.0099
0.01	0.01	0.97	0.01
0.95	0.01	0.01	0.03
0.01	0.01	0.01	0.97
0.50495	0.0198	0.0495	0.42574
0.97	0.01	0.01	0.01
0.099	0.0099	0.14851	0.74257
0.37	0.51	0.04	0.08
0.06	0.2	0.11	0.63

MOTIF OTX2_14_R1.agGATtATCy_y.r_rGATaATCct
letter-probability matrix: alength= 4 w= 12 nsites= 63
0.47	0.02	0.2	0.31
0.34	0.01	0.58	0.07
0.07	0.04	0.86	0.03
0.85	0.12	0.01	0.02
0.0101	0.0101	0.0101	0.96969
0.34	0.03	0.02	0.61
0.91	0.01	0.01	0.07
0.14	0.02	0.18	0.66
0.07	0.68	0.1	0.15
0.11881	0.40594	0.0099	0.46534
0.19	0.35	0.03	0.43
0.0198	0.45544	0.0198	0.50495

MOTIF OTX2_14_R3.AkCCwGGATwATmT.AkATwATCCwGGmT
letter-probability matrix: alength= 4 w= 14 nsites= 37
0.78	0.04	0.15	0.03
0.04	0.03	0.47	0.46
0.0693	0.79207	0.0396	0.099
0.10891	0.82178	0.0099	0.0594
0.46534	0.0198	0.0297	0.48514
0.15841	0.0099	0.82178	0.0099
0.01	0.01	0.97	0.01
0.97	0.01	0.01	0.01
0.01	0.01	0.01	0.97
0.52475	0.0099	0.0198	0.44554
0.97	0.01	0.01	0.01
0.0594	0.0099	0.0693	0.86138
0.46534	0.50495	0.0099	0.0198
0.0594	0.12871	0.0099	0.80198

MOTIF OTX2_15_R2.AkCCwGGATtATmT.AkATaATCCwGGmT
letter-probability matrix: alength= 4 w= 14 nsites= 32
0.74257	0.0396	0.14851	0.0693
0.06	0.03	0.43	0.48
0.12871	0.69306	0.0495	0.12871
0.16161	0.68686	0.0202	0.13131
0.44	0.02	0.02	0.52
0.18	0.01	0.79	0.02
0.01	0.02	0.96	0.01
0.96039	0.0198	0.0099	0.0099
0.02	0.01	0.01	0.96
0.35	0.02	0.02	0.61
0.95049	0.0099	0.0099	0.0297
0.0707	0.0101	0.10101	0.81818
0.46	0.44	0.04	0.06
0.0594	0.13861	0.0099	0.79207

MOTIF OTX2_17_R4.AkCCwGGATTATmT.AkATAATCCwGGmT
letter-probability matrix: alength= 4 w= 14 nsites= 50
0.74257	0.0396	0.16831	0.0495
0.05	0.04	0.44	0.47
0.17	0.63	0.08	0.12
0.21	0.58	0.03	0.18
0.5	0.01	0.02	0.47
0.16	0.01	0.82	0.01
0.01	0.03	0.95	0.01
0.92	0.04	0.03	0.01
0.02	0.01	0.01	0.96
0.31	0.01	0.04	0.64
0.86	0.01	0.01	0.12
0.16	0.05	0.17	0.62
0.48514	0.46534	0.0099	0.0396
0.0594	0.11881	0.0198	0.80198

MOTIF OTX2_19_R3.AkCCwGGATTATmT.AkATAATCCwGGmT
letter-probability matrix: alength= 4 w= 14 nsites= 37
0.79	0.03	0.15	0.03
0.07	0.02	0.44	0.47
0.17821	0.59405	0.12871	0.099
0.21782	0.59405	0.0297	0.15841
0.47524	0.0198	0.0297	0.47524
0.16831	0.0099	0.80198	0.0198
0.01	0.03	0.95	0.01
0.92	0.04	0.02	0.02
0.01	0.01	0.01	0.97
0.28712	0.0099	0.0594	0.64356
0.9	0.01	0.02	0.07
0.17821	0.0396	0.14851	0.63366
0.49504	0.47524	0.0099	0.0198
0.0198	0.14851	0.0099	0.82178

MOTIF PAX5_7_R1.ktCAkgCatGcmTGam.ktCAkgCatGcmTGam
letter-probability matrix: alength= 4 w= 16 nsites= 72
0.0099	0.0594	0.48514	0.44554
0.01	0.19	0.29	0.51
0.12871	0.62376	0.11881	0.12871
0.96	0.01	0.02	0.01
0.02	0.17	0.38	0.43
0.01	0.28	0.46	0.25
0.08	0.66	0.25	0.01
0.46	0.17	0.08	0.29
0.29	0.08	0.17	0.46
0.01	0.25	0.66	0.08
0.25	0.46	0.28	0.01
0.43	0.38	0.17	0.02
0.01	0.02	0.01	0.96
0.12871	0.11881	0.62376	0.12871
0.53	0.28	0.18	0.01
0.43564	0.49504	0.0594	0.0099

MOTIF PAX5_16_R3.TCA_GC__GC_TGA.TCA_GC__GC_TGA
letter-probability matrix: alength= 4 w= 14 nsites= 72
0.0396	0.15841	0.26732	0.53465
0.16831	0.65346	0.0099	0.16831
0.68	0.01	0.01	0.3
0.01	0.38	0.22	0.39
0.0099	0.24752	0.55445	0.18811
0.01	0.74	0.24	0.01
0.35	0.31	0.09	0.25
0.25	0.09	0.31	0.35
0.01	0.24	0.74	0.01
0.18811	0.55445	0.24752	0.0099
0.39	0.22	0.38	0.01
0.3	0.01	0.01	0.68
0.16831	0.0099	0.65346	0.16831
0.53465	0.26732	0.15841	0.0396

MOTIF PAX5_17_R4.tCA_GC__GC_TGa.tCA_GC__GC_TGa
letter-probability matrix: alength= 4 w= 14 nsites= 122
0.01	0.23	0.29	0.47
0.12	0.61	0.12	0.15
0.83168	0.0099	0.0099	0.14851
0.0303	0.33333	0.27272	0.36363
0.0099	0.20792	0.54455	0.23762
0.0099	0.83168	0.14851	0.0099
0.44554	0.17821	0.0297	0.34653
0.34653	0.0297	0.17821	0.44554
0.0099	0.14851	0.83168	0.0099
0.23762	0.54455	0.20792	0.0099
0.36363	0.27272	0.33333	0.0303
0.14851	0.0099	0.0099	0.83168
0.15	0.12	0.61	0.12
0.48	0.29	0.22	0.01

MOTIF PAX8_3_R1.ktCA_GCatGC_TGam.ktCA_GCatGC_TGam
letter-probability matrix: alength= 4 w= 16 nsites= 115
0.07	0.02	0.44	0.47
0.06	0.22	0.31	0.41
0.11	0.68	0.2	0.01
0.84158	0.0099	0.0099	0.13861
0.01	0.24	0.33	0.42
0.0099	0.20792	0.61386	0.16831
0.01	0.71	0.27	0.01
0.49	0.19	0.01	0.31
0.31	0.01	0.19	0.49
0.01	0.27	0.71	0.01
0.16831	0.61386	0.20792	0.0099
0.42	0.33	0.24	0.01
0.13861	0.0099	0.0099	0.84158
0.01	0.2	0.68	0.11
0.42	0.31	0.21	0.06
0.49504	0.43564	0.0099	0.0594

MOTIF PAX8_4_R2.CA_GC__GC_TG_m.k_CA_GC__GC_TG
letter-probability matrix: alength= 4 w= 14 nsites= 6
0.1	0.65	0.24	0.01
0.8	0.01	0.01	0.18
0.0404	0.28282	0.30303	0.37373
0.04	0.18	0.64	0.14
0.02	0.71	0.26	0.01
0.41	0.23	0.01	0.35
0.35	0.01	0.23	0.41
0.01	0.26	0.71	0.02
0.14	0.64	0.18	0.04
0.37373	0.30303	0.28282	0.0404
0.18	0.01	0.01	0.8
0.01	0.24	0.65	0.1
0.36	0.33	0.24	0.07
0.42	0.43	0.1	0.05

MOTIF PAX8_6_R1.ktCA_GcwwgC_TGam.ktCA_GcwwgC_TGam
letter-probability matrix: alength= 4 w= 16 nsites= 62
0.099	0.0693	0.44554	0.38613
0.0101	0.26262	0.31313	0.41414
0.21	0.5	0.19	0.1
0.67	0.01	0.01	0.31
0.05	0.22	0.35	0.38
0.0101	0.23232	0.57575	0.18181
0.09	0.58	0.32	0.01
0.39	0.19	0.01	0.41
0.41	0.01	0.19	0.39
0.01	0.32	0.58	0.09
0.18181	0.57575	0.23232	0.0101
0.38	0.35	0.22	0.05
0.31	0.01	0.01	0.67
0.1	0.19	0.5	0.21
0.41414	0.31313	0.26262	0.0101
0.40594	0.44554	0.0594	0.0891

MOTIF PAX8_7_R2.k_CA_GCatGC_TG_m.k_CA_GCatGC_TG_m
letter-probability matrix: alength= 4 w= 16 nsites= 161
0.05	0.08	0.44	0.43
0.0101	0.27272	0.31313	0.40404
0.16831	0.56435	0.13861	0.12871
0.81	0.01	0.01	0.17
0.0404	0.28282	0.31313	0.36363
0.0099	0.21782	0.52475	0.24752
0.08	0.68	0.23	0.01
0.44	0.26	0.01	0.29
0.29	0.01	0.26	0.44
0.01	0.23	0.68	0.08
0.24752	0.52475	0.21782	0.0099
0.36363	0.31313	0.28282	0.0404
0.17	0.01	0.01	0.81
0.12871	0.13861	0.56435	0.16831
0.40404	0.31313	0.27272	0.0101
0.43564	0.43564	0.0792	0.0495

MOTIF PAX8_8_R1.k_CA_GcATgC_TG_m.k_CA_GcATgC_TG_m
letter-probability matrix: alength= 4 w= 16 nsites= 18
0.05	0.1	0.46	0.39
0.0101	0.35353	0.28282	0.35353
0.11881	0.86138	0.0099	0.0099
0.74	0.01	0.01	0.24
0.01	0.27	0.39	0.33
0.05	0.27	0.54	0.14
0.07	0.61	0.31	0.01
0.53	0.25	0.01	0.21
0.21	0.01	0.25	0.53
0.01	0.31	0.61	0.07
0.14	0.54	0.27	0.05
0.33	0.39	0.27	0.01
0.24	0.01	0.01	0.74
0.0099	0.0099	0.86138	0.11881
0.36	0.27	0.36	0.01
0.4	0.47	0.08	0.05

MOTIF PCBP1_1_R1.csycCCsycCCCgt.acGGGgrsGGgrsg
letter-probability matrix: alength= 4 w= 14 nsites= 928
0.27	0.53	0.13	0.07
0.09	0.45	0.37	0.09
0.02	0.48	0.02	0.48
0.01	0.56	0.01	0.42
0.01	0.77	0.02	0.2
0.0101	0.84848	0.0101	0.13131
0.09	0.45	0.4	0.06
0.0101	0.42424	0.0404	0.52525
0.01	0.63	0.01	0.35
0.01	0.79	0.02	0.18
0.0099	0.81188	0.0099	0.16831
0.099	0.58415	0.19801	0.11881
0.06	0.25	0.48	0.21
0.07	0.09	0.29	0.55

MOTIF PCBP1_1_R3.kgGacGGGA_GGCm.kGCC_TCCCgtCcm
letter-probability matrix: alength= 4 w= 14 nsites= 555
0.04	0.06	0.46	0.44
0.02	0.29	0.55	0.14
0.27	0.01	0.71	0.01
0.63366	0.0099	0.33663	0.0198
0.16	0.42	0.3	0.12
0.08	0.01	0.9	0.01
0.1	0.01	0.88	0.01
0.3	0.01	0.68	0.01
0.74257	0.0198	0.22772	0.0099
0.18	0.39	0.31	0.12
0.11	0.01	0.86	0.02
0.18811	0.0099	0.78217	0.0198
0.18	0.54	0.26	0.02
0.4	0.49	0.08	0.03

MOTIF PCBP1_1_R4.cgGACcGgAgcggaCc.gGtccgcTcCgGTCcg
letter-probability matrix: alength= 4 w= 16 nsites= 460
0.0303	0.52525	0.38383	0.0606
0.01	0.38	0.5	0.11
0.25	0.01	0.73	0.01
0.66	0.02	0.31	0.01
0.07	0.66	0.26	0.01
0.03	0.55	0.39	0.03
0.16	0.01	0.82	0.01
0.35353	0.0101	0.62626	0.0101
0.8	0.02	0.17	0.01
0.39	0.01	0.59	0.01
0.0303	0.55555	0.38383	0.0303
0.0101	0.38383	0.52525	0.0808
0.38383	0.0101	0.59595	0.0101
0.62	0.02	0.35	0.01
0.08	0.63	0.25	0.04
0.05	0.55	0.35	0.05

MOTIF PCBP1_2_R2.ssTcCCcTCCssTCsc.gsGAssGGAgGGgAss
letter-probability matrix: alength= 4 w= 16 nsites= 1077
0.07	0.44	0.46	0.03
0.04	0.44	0.47	0.05
0.02	0.29	0.04	0.65
0.01	0.62	0.02	0.35
0.02	0.83	0.07	0.08
0.02	0.75	0.09	0.14
0.01	0.64	0.01	0.34
0.01	0.02	0.06	0.91
0.0101	0.66666	0.0101	0.31313
0.0099	0.84158	0.0198	0.12871
0.05	0.47	0.45	0.03
0.0303	0.43434	0.49494	0.0404
0.02	0.26	0.08	0.64
0.01	0.68	0.01	0.3
0.05	0.52	0.42	0.01
0.07	0.5	0.38	0.05

MOTIF PCBP1_2_R5.msTCCCsTCCCsg.csGGGAsGGGAsk
letter-probability matrix: alength= 4 w= 13 nsites= 246
0.42	0.46	0.09	0.03
0.17	0.36	0.35	0.12
0.02	0.26	0.01	0.71
0.01	0.7	0.03	0.26
0.01	0.85	0.02	0.12
0.03	0.81	0.01	0.15
0.15	0.38	0.37	0.1
0.0198	0.22772	0.0099	0.74257
0.01	0.73	0.01	0.25
0.01	0.89	0.01	0.09
0.01	0.85	0.01	0.13
0.15	0.39	0.4	0.06
0.05	0.06	0.52	0.37

MOTIF PCBP1_3_R1.cstcCCsTCCCsG.CsGGGAsGGgasg
letter-probability matrix: alength= 4 w= 13 nsites= 775
0.28	0.52	0.15	0.05
0.09	0.43	0.39	0.09
0.01	0.39	0.01	0.59
0.01	0.64	0.01	0.34
0.0101	0.86868	0.0101	0.11111
0.0101	0.85858	0.0101	0.12121
0.10101	0.42424	0.39393	0.0808
0.01	0.32	0.01	0.66
0.01	0.7	0.01	0.28
0.01	0.87	0.01	0.11
0.01	0.84	0.01	0.14
0.11	0.41	0.39	0.09
0.04	0.16	0.54	0.26

MOTIF PCBP1_3_R2.mccTCCcgTCCCgk.mcGGGAcgGGAggk
letter-probability matrix: alength= 4 w= 14 nsites= 654
0.40404	0.46464	0.10101	0.0303
0.19	0.49	0.29	0.03
0.01	0.61	0.01	0.37
0.01	0.25	0.04	0.7
0.01	0.74	0.01	0.24
0.01	0.92	0.01	0.06
0.14851	0.52475	0.30693	0.0198
0.0198	0.31683	0.54455	0.11881
0.01	0.21	0.01	0.77
0.01	0.72	0.01	0.26
0.0099	0.90099	0.0198	0.0693
0.01	0.78	0.01	0.2
0.0495	0.28712	0.51485	0.14851
0.05	0.07	0.49	0.39

MOTIF PCBP1_3_R3.GGgrsGGrasGGCC.GGCCstyCCsycCC
letter-probability matrix: alength= 4 w= 14 nsites= 153
0.03	0.16	0.55	0.26
0.01	0.23	0.57	0.19
0.34	0.01	0.64	0.01
0.48	0.01	0.5	0.01
0.0808	0.42424	0.39393	0.10101
0.08	0.01	0.9	0.01
0.10891	0.0099	0.87128	0.0099
0.46464	0.0101	0.51515	0.0101
0.56	0.01	0.42	0.01
0.11881	0.41584	0.37623	0.0891
0.15151	0.0101	0.82828	0.0101
0.18	0.01	0.8	0.01
0.21212	0.57575	0.20202	0.0101
0.23232	0.56565	0.16161	0.0404

MOTIF PCBP1_3_R4.sgGACsGGAgsgGaCc.gGtCcscTCCsGTCcs
letter-probability matrix: alength= 4 w= 16 nsites= 560
0.0404	0.50505	0.40404	0.0505
0.01	0.36	0.5	0.13
0.22	0.01	0.76	0.01
0.64	0.04	0.31	0.01
0.1	0.64	0.25	0.01
0.0396	0.51485	0.40594	0.0396
0.14	0.01	0.84	0.01
0.27	0.01	0.71	0.01
0.87	0.01	0.11	0.01
0.39	0.01	0.59	0.01
0.03	0.52	0.41	0.04
0.0101	0.33333	0.54545	0.11111
0.32323	0.0101	0.65656	0.0101
0.61	0.03	0.34	0.02
0.09	0.6	0.27	0.04
0.0404	0.53535	0.37373	0.0505

MOTIF PCBP1_4_R3.sstCsscTCCssTCss.ssGAssGGAgssGass
letter-probability matrix: alength= 4 w= 16 nsites= 352
0.11	0.38	0.43	0.08
0.04	0.42	0.52	0.02
0.03	0.36	0.03	0.58
0.01	0.78	0.01	0.2
0.0198	0.44554	0.52475	0.0099
0.09	0.42	0.44	0.05
0.01	0.65	0.01	0.33
0.0396	0.0099	0.10891	0.84158
0.01	0.8	0.01	0.18
0.01	0.73	0.06	0.2
0.10891	0.39603	0.42574	0.0693
0.0198	0.44554	0.52475	0.0099
0.0099	0.20792	0.0891	0.69306
0.0099	0.82178	0.0099	0.15841
0.0297	0.45544	0.49504	0.0198
0.13	0.4	0.4	0.07

MOTIF PCBP1_4_R4.CsctCCsctCCsg.csGGagsGGagsG
letter-probability matrix: alength= 4 w= 13 nsites= 414
0.24	0.5	0.23	0.03
0.04	0.44	0.47	0.05
0.01	0.62	0.01	0.36
0.0101	0.38383	0.0202	0.58585
0.01	0.67	0.03	0.29
0.02	0.82	0.03	0.13
0.03	0.46	0.49	0.02
0.01	0.62	0.03	0.34
0.0099	0.37623	0.0198	0.59405
0.01	0.7	0.01	0.28
0.01	0.83	0.02	0.14
0.04	0.48	0.44	0.04
0.01	0.29	0.55	0.15

MOTIF PCBP1_4_R5.ksCC_TCCCsTCcc.ggGAsGGGA_GGsm
letter-probability matrix: alength= 4 w= 14 nsites= 434
0.0297	0.13861	0.42574	0.40594
0.01	0.46	0.44	0.09
0.02	0.77	0.05	0.16
0.04	0.76	0.05	0.15
0.13	0.36	0.32	0.19
0.0099	0.11881	0.0099	0.86138
0.01	0.77	0.01	0.21
0.01	0.75	0.09	0.15
0.0099	0.84158	0.0594	0.0891
0.1	0.38	0.36	0.16
0.01	0.01	0.01	0.97
0.01	0.79	0.01	0.19
0.0693	0.53465	0.38613	0.0099
0.34653	0.51485	0.0792	0.0594

MOTIF PCBP1_5_R2.ssTCssCTCCsstCss.ssGassGGAGssGAss
letter-probability matrix: alength= 4 w= 16 nsites= 1192
0.06	0.41	0.45	0.08
0.04	0.46	0.47	0.03
0.05	0.26	0.02	0.67
0.01	0.8	0.01	0.18
0.03	0.47	0.48	0.02
0.0495	0.44554	0.44554	0.0594
0.0099	0.72277	0.0297	0.23762
0.0198	0.0099	0.12871	0.84158
0.01	0.77	0.02	0.2
0.0099	0.75247	0.0792	0.15841
0.05	0.47	0.43	0.05
0.03	0.48	0.48	0.01
0.01	0.31	0.09	0.59
0.0099	0.86138	0.0099	0.11881
0.0396	0.49504	0.45544	0.0099
0.06	0.46	0.42	0.06

MOTIF PCBP1_5_R3.gsCCsTCCCsTCsc.gsGAsGGGAsGGsc
letter-probability matrix: alength= 4 w= 14 nsites= 293
0.07	0.18	0.44	0.31
0.03	0.41	0.48	0.08
0.0099	0.81188	0.0297	0.14851
0.02	0.77	0.03	0.18
0.0594	0.39603	0.41584	0.12871
0.0099	0.13861	0.0099	0.84158
0.01	0.79	0.01	0.19
0.0099	0.79207	0.0891	0.10891
0.0099	0.86138	0.0396	0.0891
0.05	0.4	0.41	0.14
0.0099	0.10891	0.0099	0.87128
0.01	0.8	0.01	0.18
0.0891	0.49504	0.40594	0.0099
0.34	0.47	0.12	0.07

MOTIF PCBP1_6_R3.AGttCCGTtCCGG.CCGGaACGGaaCT
letter-probability matrix: alength= 4 w= 13 nsites= 112
0.56435	0.26732	0.12871	0.0396
0.0792	0.21782	0.65346	0.0495
0.01	0.39	0.01	0.59
0.01	0.38	0.01	0.6
0.01	0.8	0.01	0.18
0.0297	0.83168	0.0099	0.12871
0.0792	0.23762	0.64356	0.0396
0.01	0.28	0.01	0.7
0.01	0.33	0.01	0.65
0.0099	0.87128	0.0099	0.10891
0.0099	0.82178	0.0495	0.11881
0.11	0.25	0.57	0.07
0.02	0.07	0.68	0.23

MOTIF PCBP1_6_R4.sstCssCTCCgsTCss.ssGAscGGAGssGass
letter-probability matrix: alength= 4 w= 16 nsites= 418
0.06	0.38	0.48	0.08
0.05	0.46	0.47	0.02
0.01	0.37	0.03	0.59
0.01	0.78	0.01	0.2
0.0099	0.46534	0.51485	0.0099
0.09	0.38	0.45	0.08
0.01	0.68	0.01	0.3
0.0099	0.0099	0.13861	0.84158
0.01	0.8	0.01	0.18
0.03	0.7	0.07	0.2
0.09	0.34	0.46	0.11
0.0099	0.49504	0.47524	0.0198
0.0099	0.17821	0.11881	0.69306
0.01	0.82	0.01	0.16
0.04	0.47	0.48	0.01
0.13	0.37	0.41	0.09

MOTIF PCBP2_1_R3.w_CctcsCtcCCww.wwGGgaGsgagG_w
letter-probability matrix: alength= 4 w= 14 nsites= 649
0.42574	0.0693	0.0792	0.42574
0.3	0.25	0.21	0.24
0.01	0.8	0.01	0.18
0.01	0.62	0.01	0.36
0.01	0.39	0.01	0.59
0.01	0.63	0.01	0.35
0.0297	0.47524	0.45544	0.0396
0.01	0.73	0.04	0.22
0.01	0.42	0.01	0.56
0.01	0.57	0.01	0.41
0.01	0.8	0.01	0.18
0.06	0.58	0.09	0.27
0.38	0.11	0.09	0.42
0.41584	0.10891	0.0495	0.42574

MOTIF PCBP2_2_R1.AcGgAgGGarGtw.waCytCCcTcCgT
letter-probability matrix: alength= 4 w= 13 nsites= 194
0.49504	0.17821	0.0891	0.23762
0.27	0.49	0.18	0.06
0.21	0.01	0.77	0.01
0.36633	0.0198	0.60396	0.0099
0.69	0.01	0.29	0.01
0.42	0.01	0.55	0.02
0.14	0.03	0.81	0.02
0.3	0.01	0.68	0.01
0.62376	0.0099	0.34653	0.0198
0.53	0.01	0.43	0.03
0.16	0.08	0.63	0.13
0.13	0.09	0.33	0.45
0.42574	0.0792	0.11881	0.37623

MOTIF PCBP2_2_R2.s_TcCcwcCCt_s.s_aGGgwgGgA_s
letter-probability matrix: alength= 4 w= 13 nsites= 15
0.08	0.38	0.47	0.07
0.3	0.25	0.24	0.21
0.02	0.32	0.01	0.65
0.01	0.57	0.01	0.41
0.01	0.79	0.01	0.19
0.01	0.57	0.01	0.41
0.49494	0.0505	0.0606	0.39393
0.01	0.58	0.01	0.4
0.01	0.81	0.01	0.17
0.02	0.67	0.01	0.3
0.0101	0.40404	0.0101	0.57575
0.25	0.2	0.29	0.26
0.08	0.39	0.46	0.07

MOTIF PCBP2_3_R2.cC_tcCcTcCctg.cagGgAgGga_Gg
letter-probability matrix: alength= 4 w= 13 nsites= 2218
0.20792	0.40594	0.27722	0.10891
0.22222	0.45454	0.22222	0.10101
0.28	0.33	0.1	0.29
0.02	0.41	0.01	0.56
0.01	0.65	0.01	0.33
0.02	0.79	0.01	0.18
0.0202	0.58585	0.0101	0.38383
0.02	0.22	0.01	0.75
0.0101	0.60606	0.0101	0.37373
0.0198	0.72277	0.0099	0.24752
0.02	0.6	0.01	0.37
0.21	0.12	0.26	0.41
0.1	0.25	0.45	0.2

MOTIF PCBP2_4_R2.wcCyTcscTyC_w.w_GrAgsgArGgw
letter-probability matrix: alength= 4 w= 13 nsites= 584
0.41	0.08	0.08	0.43
0.24752	0.32673	0.23762	0.18811
0.02	0.73	0.01	0.24
0.01	0.52	0.01	0.46
0.01	0.32	0.01	0.66
0.01	0.58	0.01	0.4
0.0396	0.46534	0.44554	0.0495
0.01	0.6	0.01	0.38
0.01	0.32	0.01	0.66
0.01	0.54	0.01	0.44
0.01	0.74	0.01	0.24
0.17171	0.22222	0.32323	0.28282
0.40404	0.0808	0.0808	0.43434

MOTIF PCBP2_4_R3.s_tcCywcCct_s.s_agGgwrGga_s
letter-probability matrix: alength= 4 w= 13 nsites= 180
0.0792	0.41584	0.43564	0.0693
0.24	0.21	0.27	0.28
0.01	0.36	0.01	0.62
0.01	0.61	0.01	0.37
0.01	0.78	0.01	0.2
0.01	0.54	0.01	0.44
0.46	0.05	0.05	0.44
0.01	0.57	0.01	0.41
0.0101	0.77777	0.0101	0.20202
0.0101	0.61616	0.0101	0.36363
0.0099	0.35643	0.0099	0.62376
0.29	0.27	0.19	0.25
0.08	0.42	0.42	0.08

MOTIF PCBP2_5_R3.ssttCCtwCCyTcs.sgArGGwaGGaass
letter-probability matrix: alength= 4 w= 14 nsites= 1214
0.0792	0.44554	0.41584	0.0594
0.07	0.42	0.42	0.09
0.0808	0.32323	0.14141	0.45454
0.01	0.37	0.01	0.61
0.01	0.76	0.02	0.21
0.02	0.75	0.01	0.22
0.04	0.38	0.02	0.56
0.47474	0.0303	0.0303	0.46464
0.0101	0.72727	0.0101	0.25252
0.0101	0.79797	0.0101	0.18181
0.02	0.54	0.01	0.43
0.03	0.31	0.01	0.65
0.19	0.46	0.25	0.1
0.08	0.44	0.4	0.08

MOTIF PCBP2_5_R4.cGGACGkArGGmCgGaCg.cGtCcGkCCyTmCGTCCg
letter-probability matrix: alength= 4 w= 18 nsites= 2130
0.23762	0.46534	0.22772	0.0693
0.04	0.23	0.5	0.23
0.3	0.01	0.68	0.01
0.69	0.01	0.29	0.01
0.21	0.5	0.24	0.05
0.02	0.21	0.53	0.24
0.03	0.01	0.45	0.51
0.76	0.01	0.22	0.01
0.44	0.01	0.54	0.01
0.21	0.01	0.77	0.01
0.20792	0.0099	0.77227	0.0099
0.49	0.48	0.01	0.02
0.23	0.51	0.22	0.04
0.05	0.28	0.5	0.17
0.23762	0.0099	0.74257	0.0099
0.64	0.01	0.34	0.01
0.23232	0.49494	0.22222	0.0505
0.07	0.26	0.45	0.22

MOTIF PCBP2_6_R1.c_tCCcTyCCT_s.s_AGGrAgGGa_g
letter-probability matrix: alength= 4 w= 13 nsites= 1063
0.12121	0.47474	0.31313	0.0909
0.3	0.31	0.17	0.22
0.02	0.37	0.02	0.59
0.01	0.66	0.01	0.32
0.01	0.81	0.01	0.17
0.02	0.62	0.01	0.35
0.10101	0.12121	0.0303	0.74747
0.01	0.54	0.01	0.44
0.01	0.76	0.01	0.22
0.02	0.68	0.01	0.29
0.06	0.28	0.04	0.62
0.15841	0.27722	0.33663	0.22772
0.07	0.44	0.4	0.09

MOTIF PCBP2_6_R3.wgCctCsCtcC_w.w_GgaGsGagGcw
letter-probability matrix: alength= 4 w= 13 nsites= 76
0.45454	0.0808	0.10101	0.36363
0.20792	0.25742	0.37623	0.15841
0.01	0.79	0.01	0.19
0.01	0.58	0.01	0.4
0.01	0.36	0.01	0.62
0.01	0.67	0.01	0.31
0.04	0.41	0.51	0.04
0.0101	0.65656	0.0101	0.32323
0.01	0.36	0.01	0.62
0.01	0.63	0.01	0.35
0.01	0.81	0.01	0.17
0.17	0.28	0.35	0.2
0.44	0.09	0.1	0.37

MOTIF PEX6_1_R4.GGTGCcgGGCAC.GTGCCcgGCACC
letter-probability matrix: alength= 4 w= 12 nsites= 42
0.21	0.11	0.48	0.2
0.0792	0.13861	0.77227	0.0099
0.14851	0.0495	0.0396	0.76237
0.15841	0.0198	0.77227	0.0495
0.0198	0.83168	0.0099	0.13861
0.25	0.48	0.01	0.26
0.28	0.01	0.47	0.24
0.03	0.01	0.9	0.06
0.04	0.01	0.91	0.04
0.0594	0.75247	0.0396	0.14851
0.78217	0.0099	0.0891	0.11881
0.17821	0.48514	0.13861	0.19801

MOTIF PEX6_2_R5.cGGTGCcgGGCAC.GTGCCcgGCACCg
letter-probability matrix: alength= 4 w= 13 nsites= 177
0.27722	0.37623	0.0693	0.27722
0.20792	0.11881	0.47524	0.19801
0.0891	0.11881	0.78217	0.0099
0.11881	0.0099	0.0891	0.78217
0.17	0.01	0.76	0.06
0.0099	0.88118	0.0099	0.099
0.23	0.46	0.01	0.3
0.24	0.01	0.47	0.28
0.0792	0.0099	0.85148	0.0594
0.02	0.01	0.96	0.01
0.0693	0.78217	0.0198	0.12871
0.79207	0.0099	0.0495	0.14851
0.16	0.5	0.12	0.22

MOTIF PHF8_2_R5.GcCGCCATGG.CCATGGCGgC
letter-probability matrix: alength= 4 w= 10 nsites= 60
0.17821	0.21782	0.45544	0.14851
0.07	0.46	0.35	0.12
0.22	0.59	0.12	0.07
0.21	0.01	0.64	0.14
0.01	0.97	0.01	0.01
0.01	0.97	0.01	0.01
0.97	0.01	0.01	0.01
0.19	0.01	0.15	0.65
0.01	0.01	0.97	0.01
0.15	0.01	0.65	0.19

MOTIF PHOX2B_1_R2.TTATTTAAATAA.TTATTTAAATAA
letter-probability matrix: alength= 4 w= 12 nsites= 302
0.11881	0.099	0.0099	0.77227
0.25	0.02	0.01	0.72
0.52525	0.16161	0.13131	0.18181
0.17821	0.0693	0.0396	0.71287
0.01	0.19	0.05	0.75
0.0099	0.14851	0.0099	0.83168
0.83168	0.0099	0.14851	0.0099
0.75	0.05	0.19	0.01
0.71287	0.0396	0.0693	0.17821
0.18181	0.13131	0.16161	0.52525
0.72	0.01	0.02	0.25
0.77227	0.0099	0.099	0.11881

MOTIF PHOX2B_2_R3.TTwTTTAAAwAA.TTwTTTAAAwAA
letter-probability matrix: alength= 4 w= 12 nsites= 224
0.18	0.01	0.01	0.8
0.21	0.01	0.01	0.77
0.46	0.08	0.05	0.41
0.3	0.07	0.03	0.6
0.0099	0.12871	0.0792	0.78217
0.0099	0.11881	0.0396	0.83168
0.83168	0.0396	0.11881	0.0099
0.78217	0.0792	0.12871	0.0099
0.6	0.03	0.07	0.3
0.41	0.05	0.08	0.46
0.77	0.01	0.01	0.21
0.8	0.01	0.01	0.18

MOTIF PHOX2B_3_R2.TTATTTAAATAA.TTATTTAAATAA
letter-probability matrix: alength= 4 w= 12 nsites= 857
0.14851	0.0198	0.0099	0.82178
0.25	0.01	0.01	0.73
0.57	0.09	0.07	0.27
0.3	0.01	0.04	0.65
0.0396	0.0891	0.0099	0.86138
0.0099	0.10891	0.0099	0.87128
0.87128	0.0099	0.10891	0.0099
0.86138	0.0099	0.0891	0.0396
0.65	0.04	0.01	0.3
0.27	0.07	0.09	0.57
0.73	0.01	0.01	0.25
0.82178	0.0099	0.0198	0.14851

MOTIF PIAS1-PIAS3_1_R3.twAACAttawaGAACtr.yaGTTCtwtaaTGTTwa
letter-probability matrix: alength= 4 w= 17 nsites= 151
0.22772	0.28712	0.0495	0.43564
0.55	0.01	0.01	0.43
0.9	0.08	0.01	0.01
0.97	0.01	0.01	0.01
0.01	0.66	0.01	0.32
0.95	0.01	0.01	0.03
0.26732	0.22772	0.0594	0.44554
0.3	0.16	0.11	0.43
0.39	0.23	0.1	0.28
0.4	0.11	0.16	0.33
0.41584	0.0495	0.23762	0.29702
0.0099	0.0099	0.86138	0.11881
0.64	0.08	0.01	0.27
0.97	0.01	0.01	0.01
0.01	0.97	0.01	0.01
0.35	0.01	0.03	0.61
0.43	0.01	0.39	0.17

MOTIF PIAS1-PIAS3_2_R3.twAACAtt__aGAACtr.yaGTTCt__aaTGTTwa
letter-probability matrix: alength= 4 w= 17 nsites= 157
0.22	0.3	0.05	0.43
0.54	0.01	0.01	0.44
0.9	0.08	0.01	0.01
0.97	0.01	0.01	0.01
0.01	0.67	0.01	0.31
0.95	0.01	0.01	0.03
0.31683	0.16831	0.0792	0.43564
0.28712	0.16831	0.10891	0.43564
0.33333	0.25252	0.13131	0.28282
0.38613	0.11881	0.16831	0.32673
0.41414	0.0505	0.27272	0.26262
0.0099	0.0099	0.84158	0.13861
0.65	0.08	0.02	0.25
0.97	0.01	0.01	0.01
0.01	0.96	0.01	0.02
0.4	0.01	0.02	0.57
0.39	0.01	0.42	0.18

MOTIF PRDM14_4_R1.ggGTTAGaGACCyAs.sTrGGTCtCTAACcc
letter-probability matrix: alength= 4 w= 15 nsites= 697
0.27	0.13	0.49	0.11
0.33	0.03	0.51	0.13
0.1	0.24	0.61	0.05
0.18	0.03	0.03	0.76
0.0101	0.0101	0.0101	0.96969
0.97	0.01	0.01	0.01
0.07	0.09	0.83	0.01
0.61	0.02	0.34	0.03
0.0505	0.0202	0.91919	0.0101
0.73	0.19	0.01	0.07
0.0606	0.85858	0.0606	0.0202
0.03	0.86	0.03	0.08
0.15	0.42	0.02	0.41
0.52	0.18	0.08	0.22
0.06	0.44	0.36	0.14

MOTIF PTBP1_1_R2.gGCTGTGTGACCT.AGGTCACACAGCc
letter-probability matrix: alength= 4 w= 13 nsites= 420
0.26	0.09	0.39	0.26
0.07	0.06	0.85	0.02
0.01	0.97	0.01	0.01
0.01	0.01	0.01	0.97
0.01	0.04	0.93	0.02
0.01	0.02	0.01	0.96
0.01	0.16	0.82	0.01
0.03	0.01	0.01	0.95
0.01	0.01	0.97	0.01
0.75247	0.0693	0.10891	0.0693
0.01	0.88	0.02	0.09
0.06	0.67	0.05	0.22
0.24	0.13	0.09	0.54

MOTIF PYGO2_3_R2.crGywaACAG_TGG_G.C_CCA_CTGTtwrCyg
letter-probability matrix: alength= 4 w= 16 nsites= 32
0.16	0.53	0.04	0.27
0.38	0.01	0.45	0.16
0.03	0.01	0.95	0.01
0.0303	0.49494	0.0505	0.42424
0.5	0.01	0.03	0.46
0.44	0.16	0.13	0.27
0.80808	0.0404	0.11111	0.0404
0.01	0.93	0.05	0.01
0.97	0.01	0.01	0.01
0.01	0.01	0.97	0.01
0.34343	0.12121	0.20202	0.33333
0.30693	0.0198	0.0099	0.66336
0.0693	0.0099	0.90099	0.0198
0.0202	0.0101	0.95959	0.0101
0.21212	0.34343	0.0101	0.43434
0.26	0.11	0.52	0.11

MOTIF PYGO2_4_R1.ayACAGyAGGTGCTcwA.TwgAGCACCTrCTGTrt
letter-probability matrix: alength= 4 w= 17 nsites= 366
0.54	0.02	0.4	0.04
0.16161	0.39393	0.0303	0.41414
0.73	0.02	0.16	0.09
0.02	0.94	0.03	0.01
0.96039	0.0099	0.0099	0.0198
0.0101	0.0202	0.95959	0.0101
0.12	0.43	0.02	0.43
0.75247	0.0297	0.0297	0.18811
0.19	0.01	0.78	0.02
0.01	0.02	0.96	0.01
0.0297	0.25742	0.0198	0.69306
0.0594	0.0198	0.90099	0.0198
0.02	0.85	0.02	0.11
0.0909	0.10101	0.0606	0.74747
0.02	0.62	0.01	0.35
0.40594	0.12871	0.0297	0.43564
0.64	0.04	0.28	0.04

MOTIF PYGO2_4_R3.gtCATtTATTaAGC_c.g_GCTtAATAaATGac
letter-probability matrix: alength= 4 w= 16 nsites= 112
0.31	0.04	0.57	0.08
0.25252	0.0808	0.26262	0.40404
0.01	0.95	0.01	0.03
0.97	0.01	0.01	0.01
0.0396	0.14851	0.0099	0.80198
0.04	0.35	0.05	0.56
0.0693	0.0792	0.0099	0.84158
0.97	0.01	0.01	0.01
0.0099	0.11881	0.0099	0.86138
0.0099	0.0099	0.099	0.88118
0.51485	0.0594	0.37623	0.0495
0.77227	0.0099	0.13861	0.0792
0.0693	0.0396	0.86138	0.0297
0.01	0.78	0.01	0.2
0.37	0.31	0.12	0.2
0.099	0.52475	0.0396	0.33663

MOTIF RB1_4_R1.TTt_GGCGGGAAa_Cc.gG_tTTCCCGCC_aAA
letter-probability matrix: alength= 4 w= 16 nsites= 66
0.17	0.19	0.08	0.56
0.07	0.22	0.19	0.52
0.19191	0.24242	0.0909	0.47474
0.25252	0.0303	0.33333	0.38383
0.11111	0.10101	0.76767	0.0202
0.02	0.03	0.94	0.01
0.09	0.88	0.02	0.01
0.02	0.02	0.94	0.02
0.02	0.02	0.95	0.01
0.02	0.02	0.95	0.01
0.92	0.01	0.06	0.01
0.8	0.02	0.17	0.01
0.48	0.16	0.31	0.05
0.26262	0.25252	0.33333	0.15151
0.07	0.61	0.28	0.04
0.05	0.52	0.31	0.12

MOTIF RB1_5_R1.TTTtGGCGGGAAA_sC.Gs_TTTCCCGCCaAAA
letter-probability matrix: alength= 4 w= 16 nsites= 37
0.09	0.17	0.01	0.73
0.13	0.1	0.19	0.58
0.05	0.03	0.07	0.85
0.22772	0.13861	0.26732	0.36633
0.0693	0.099	0.81188	0.0198
0.01	0.02	0.96	0.01
0.11	0.86	0.02	0.01
0.0303	0.0101	0.92929	0.0303
0.01	0.03	0.95	0.01
0.02	0.02	0.95	0.01
0.94	0.01	0.04	0.01
0.87878	0.0101	0.10101	0.0101
0.67326	0.13861	0.12871	0.0594
0.26262	0.32323	0.27272	0.14141
0.0594	0.46534	0.43564	0.0396
0.21782	0.53465	0.19801	0.0495

MOTIF RB1_5_R3.gTtTtGGCGGGAAA.TTTCCCGCCaAaAc
letter-probability matrix: alength= 4 w= 14 nsites= 10
0.12	0.19	0.4	0.29
0.18	0.14	0.12	0.56
0.01	0.34	0.05	0.6
0.01	0.06	0.25	0.68
0.11881	0.24752	0.23762	0.39603
0.0198	0.0099	0.94059	0.0297
0.01	0.01	0.97	0.01
0.2	0.78	0.01	0.01
0.02	0.11	0.86	0.01
0.21782	0.25742	0.51485	0.0099
0.0198	0.21782	0.75247	0.0099
0.96	0.01	0.02	0.01
0.72727	0.0202	0.22222	0.0303
0.72277	0.13861	0.10891	0.0297

MOTIF RB1_6_R1.kTTTTGGCGGGAAA_CC.GG_TTTCCCGCCAAAAm
letter-probability matrix: alength= 4 w= 17 nsites= 63
0.14	0.1	0.36	0.4
0.22	0.12	0.13	0.53
0.05	0.22	0.08	0.65
0.14	0.22	0.09	0.55
0.13	0.04	0.26	0.57
0.05	0.07	0.85	0.03
0.01	0.02	0.96	0.01
0.0909	0.88888	0.0101	0.0101
0.0101	0.0101	0.96969	0.0101
0.0101	0.0202	0.95959	0.0101
0.0198	0.0198	0.95049	0.0099
0.94	0.01	0.04	0.01
0.75757	0.0101	0.22222	0.0101
0.57425	0.16831	0.15841	0.099
0.34	0.27	0.25	0.14
0.12121	0.63636	0.22222	0.0202
0.09	0.51	0.24	0.16

MOTIF RBAK_3_R1.TTTGCTGtgTAACAAAC.GTTTGTTAcaCAGCAAA
letter-probability matrix: alength= 4 w= 17 nsites= 545
0.31	0.03	0.04	0.62
0.15151	0.12121	0.0505	0.67676
0.0808	0.0101	0.0707	0.83838
0.04	0.01	0.94	0.01
0.0101	0.90909	0.0101	0.0707
0.02	0.02	0.01	0.95
0.05	0.02	0.86	0.07
0.06	0.32	0.06	0.56
0.37	0.05	0.56	0.02
0.0202	0.0404	0.0404	0.89898
0.91089	0.0297	0.0495	0.0099
0.97	0.01	0.01	0.01
0.07	0.85	0.03	0.05
0.93939	0.0202	0.0202	0.0202
0.86	0.04	0.06	0.04
0.79	0.03	0.1	0.08
0.05	0.69	0.01	0.25

MOTIF RBAK_4_R2.TGCTGgGTAACAAACA.TGTTTGTTACcCAGCA
letter-probability matrix: alength= 4 w= 16 nsites= 163
0.13861	0.099	0.24752	0.51485
0.16	0.01	0.78	0.05
0.02	0.78	0.02	0.18
0.0099	0.0297	0.0099	0.95049
0.0404	0.0101	0.78787	0.16161
0.03	0.07	0.51	0.39
0.22	0.01	0.76	0.01
0.0099	0.0099	0.0198	0.96039
0.88118	0.0198	0.0891	0.0099
0.97	0.01	0.01	0.01
0.27	0.57	0.13	0.03
0.73267	0.19801	0.0396	0.0297
0.97	0.01	0.01	0.01
0.7	0.01	0.27	0.02
0.07	0.67	0.04	0.22
0.55445	0.23762	0.10891	0.099

MOTIF SAP30_3_R4.ssCGCCATGGC.GCCATGGCGss
letter-probability matrix: alength= 4 w= 11 nsites= 66
0.02	0.45	0.47	0.06
0.08	0.39	0.39	0.14
0.1	0.62	0.27	0.01
0.07	0.01	0.73	0.19
0.01	0.97	0.01	0.01
0.01	0.97	0.01	0.01
0.97	0.01	0.01	0.01
0.01	0.01	0.01	0.97
0.01	0.01	0.91	0.07
0.17171	0.0707	0.60606	0.15151
0.24	0.56	0.18	0.02

MOTIF SATB1_1_R1.wTTwtwaTtATTAaTAataAt.aTtatTAtTAATaAtwawAAw
letter-probability matrix: alength= 4 w= 21 nsites= 4662
0.47	0.03	0.02	0.48
0.29702	0.0891	0.0099	0.60396
0.28	0.02	0.04	0.66
0.52	0.05	0.02	0.41
0.32673	0.0297	0.0297	0.61386
0.46	0.03	0.02	0.49
0.61	0.02	0.06	0.31
0.25	0.05	0.03	0.67
0.39603	0.0297	0.0198	0.55445
0.87	0.02	0.05	0.06
0.14	0.15	0.02	0.69
0.03	0.01	0.01	0.95
0.96	0.01	0.01	0.02
0.58585	0.0101	0.0202	0.38383
0.0198	0.0297	0.0099	0.94059
0.79	0.01	0.05	0.15
0.55	0.02	0.05	0.38
0.32	0.04	0.01	0.63
0.62626	0.0101	0.0303	0.33333
0.66	0.02	0.05	0.27
0.34	0.04	0.04	0.58

MOTIF SATB1_2_R1.attATTAwTAATaAttAAT.ATTaaTtATTAwTAATaat
letter-probability matrix: alength= 4 w= 19 nsites= 4807
0.56435	0.0297	0.0594	0.34653
0.38383	0.0303	0.0202	0.56565
0.38	0.03	0.02	0.57
0.67326	0.0198	0.0594	0.24752
0.28	0.06	0.03	0.63
0.22	0.03	0.01	0.74
0.96	0.01	0.02	0.01
0.42	0.03	0.02	0.53
0.0198	0.0198	0.0099	0.95049
0.95	0.01	0.01	0.03
0.69306	0.0198	0.11881	0.16831
0.099	0.0594	0.0198	0.82178
0.59	0.02	0.03	0.36
0.66336	0.0198	0.0594	0.25742
0.39	0.04	0.02	0.55
0.34	0.02	0.02	0.62
0.77227	0.0198	0.0495	0.15841
0.61	0.01	0.1	0.28
0.25	0.02	0.01	0.72

MOTIF SATB1_3_R1.tTAtTaaTtATTAaTAATaat.attATTAtTAATaAttAaTAa
letter-probability matrix: alength= 4 w= 21 nsites= 6776
0.32	0.04	0.01	0.63
0.31	0.06	0.01	0.62
0.73737	0.0202	0.0303	0.21212
0.31	0.1	0.01	0.58
0.22772	0.0396	0.0198	0.71287
0.59	0.02	0.03	0.36
0.57	0.02	0.04	0.37
0.27	0.05	0.02	0.66
0.35	0.03	0.02	0.6
0.82	0.02	0.05	0.11
0.17821	0.11881	0.0198	0.68316
0.0297	0.0198	0.0099	0.94059
0.95049	0.0099	0.0198	0.0198
0.54	0.02	0.03	0.41
0.0101	0.0202	0.0101	0.95959
0.74	0.01	0.03	0.22
0.62376	0.0297	0.0594	0.28712
0.26	0.05	0.01	0.68
0.57575	0.0101	0.0303	0.38383
0.56565	0.0202	0.0303	0.38383
0.35	0.05	0.03	0.57

MOTIF SIX5_2_R2.GGACTACATTTCCCA.TGGGAAATGTAGTCC
letter-probability matrix: alength= 4 w= 15 nsites= 377
0.25	0.02	0.72	0.01
0.30693	0.0198	0.65346	0.0198
0.9	0.01	0.08	0.01
0.01	0.95	0.02	0.02
0.0101	0.0404	0.0101	0.93939
0.82178	0.0693	0.0594	0.0495
0.01	0.94	0.02	0.03
0.87128	0.0198	0.0792	0.0297
0.14	0.11	0.07	0.68
0.02	0.17	0.02	0.79
0.04	0.02	0.01	0.93
0.01	0.94	0.01	0.04
0.02	0.9	0.02	0.06
0.01	0.67	0.02	0.3
0.52	0.18	0.1	0.2

MOTIF SIX5_10_R2.tgGGAAATGTAGTCCC.GGGACTACATTTCCca
letter-probability matrix: alength= 4 w= 16 nsites= 547
0.2	0.04	0.28	0.48
0.34	0.01	0.64	0.01
0.0808	0.0202	0.88888	0.0101
0.04	0.01	0.94	0.01
0.92	0.01	0.03	0.04
0.81	0.02	0.14	0.03
0.71717	0.0505	0.0909	0.14141
0.02	0.08	0.02	0.88
0.0101	0.0101	0.96969	0.0101
0.02	0.03	0.05	0.9
0.93	0.01	0.04	0.02
0.0101	0.0101	0.96969	0.0101
0.0101	0.0606	0.0101	0.91919
0.0202	0.65656	0.0202	0.30303
0.0101	0.69696	0.0101	0.28282
0.10891	0.56435	0.0495	0.27722

MOTIF SMARCA5_1_R3.GCTGTGTGACCT.AGGTCACACAGC
letter-probability matrix: alength= 4 w= 12 nsites= 600
0.07	0.05	0.85	0.03
0.0101	0.94949	0.0303	0.0101
0.01	0.01	0.01	0.97
0.01	0.03	0.95	0.01
0.02	0.01	0.01	0.96
0.01	0.13	0.84	0.02
0.01	0.01	0.01	0.97
0.03	0.06	0.9	0.01
0.76237	0.10891	0.0792	0.0495
0.02	0.81	0.03	0.14
0.05	0.72	0.04	0.19
0.22772	0.14851	0.0396	0.58415

MOTIF SMARCA5_2_R2.a_GCTGTGTGACCtt.aaGGTCACACAGC_t
letter-probability matrix: alength= 4 w= 15 nsites= 860
0.45	0.16	0.12	0.27
0.28282	0.0707	0.36363	0.28282
0.12121	0.0303	0.80808	0.0404
0.0198	0.94059	0.0198	0.0198
0.01	0.02	0.01	0.96
0.0099	0.0198	0.96039	0.0099
0.02	0.02	0.01	0.95
0.03	0.02	0.94	0.01
0.01	0.02	0.01	0.96
0.04	0.02	0.93	0.01
0.76	0.03	0.11	0.1
0.0099	0.86138	0.0396	0.0891
0.12	0.62	0.05	0.21
0.11	0.31	0.04	0.54
0.3	0.16	0.11	0.43

MOTIF SOX2_10_R4.ayCTTAwCtGaTGACrT.AyGTCAtCaGwTAAGrt
letter-probability matrix: alength= 4 w= 17 nsites= 261
0.63	0.02	0.34	0.01
0.01	0.53	0.01	0.45
0.01	0.94	0.01	0.04
0.01	0.01	0.01	0.97
0.01	0.01	0.01	0.97
0.94	0.03	0.01	0.02
0.53	0.01	0.01	0.45
0.02	0.81	0.16	0.01
0.4	0.03	0.01	0.56
0.0297	0.11881	0.84158	0.0099
0.53465	0.0495	0.0099	0.40594
0.01	0.01	0.01	0.97
0.01	0.01	0.97	0.01
0.97	0.01	0.01	0.01
0.01	0.97	0.01	0.01
0.53465	0.0297	0.42574	0.0099
0.02	0.23	0.03	0.72

MOTIF SP3_1_R5.CCttgCTCCa.tGGAGcaaGG
letter-probability matrix: alength= 4 w= 10 nsites= 90
0.12	0.54	0.09	0.25
0.01	0.72	0.01	0.26
0.01	0.36	0.01	0.62
0.0099	0.31683	0.12871	0.54455
0.099	0.31683	0.44554	0.13861
0.1	0.62	0.01	0.27
0.0891	0.13861	0.0099	0.76237
0.0099	0.63366	0.12871	0.22772
0.01	0.81	0.01	0.17
0.42	0.1	0.21	0.27

MOTIF SP4_4_R1.ssTCCTssTCCTssTCsw.wsGAssAGGAssAGGAss
letter-probability matrix: alength= 4 w= 18 nsites= 721
0.08	0.39	0.45	0.08
0.04	0.5	0.42	0.04
0.07	0.21	0.09	0.63
0.02	0.72	0.17	0.09
0.01	0.8	0.01	0.18
0.0198	0.22772	0.0297	0.72277
0.02	0.43	0.53	0.02
0.0396	0.47524	0.47524	0.0099
0.01	0.18	0.01	0.8
0.01	0.79	0.02	0.18
0.01	0.84	0.01	0.14
0.0202	0.27272	0.0101	0.69696
0.0202	0.41414	0.53535	0.0303
0.0404	0.47474	0.47474	0.0101
0.01	0.32	0.02	0.65
0.01	0.74	0.05	0.2
0.08	0.43	0.45	0.04
0.43434	0.11111	0.0808	0.37373

MOTIF SP4_5_R1.ssTCCTCsTCCTcsTCsw.wsGAsgAGGAsGAGGAss
letter-probability matrix: alength= 4 w= 18 nsites= 793
0.0594	0.39603	0.49504	0.0495
0.05	0.45	0.46	0.04
0.05	0.19	0.16	0.6
0.01	0.78	0.05	0.16
0.01	0.82	0.01	0.16
0.01	0.17	0.05	0.77
0.01	0.79	0.12	0.08
0.0202	0.47474	0.49494	0.0101
0.01	0.17	0.01	0.81
0.0099	0.79207	0.0198	0.17821
0.01	0.86	0.01	0.12
0.02	0.31	0.01	0.66
0.09	0.5	0.36	0.05
0.06	0.47	0.45	0.02
0.02	0.3	0.02	0.66
0.01	0.71	0.07	0.21
0.05	0.48	0.43	0.04
0.43	0.1	0.06	0.41

MOTIF SP4_5_R3.c_CCTCCTCCtsm.ksaGGAGGAGG_g
letter-probability matrix: alength= 4 w= 13 nsites= 720
0.09	0.46	0.34	0.11
0.21	0.13	0.3	0.36
0.0303	0.62626	0.23232	0.11111
0.01	0.79	0.01	0.19
0.01	0.03	0.1	0.86
0.01	0.83	0.01	0.15
0.01	0.88	0.01	0.1
0.01	0.02	0.01	0.96
0.01	0.79	0.01	0.19
0.01	0.81	0.01	0.17
0.05	0.37	0.05	0.53
0.05	0.42	0.46	0.07
0.37	0.46	0.13	0.04

MOTIF SRF_23_R2.AcTTACCAtATATGgT.AcCATATaTGGTAAgT
letter-probability matrix: alength= 4 w= 16 nsites= 438
0.69306	0.0693	0.10891	0.12871
0.0606	0.54545	0.35353	0.0404
0.02	0.13	0.01	0.84
0.01	0.05	0.14	0.8
0.59405	0.0693	0.18811	0.14851
0.01	0.97	0.01	0.01
0.02	0.91	0.01	0.06
0.56	0.21	0.01	0.22
0.22	0.02	0.26	0.5
0.91919	0.0101	0.0606	0.0101
0.02	0.02	0.01	0.95
0.86138	0.0099	0.0099	0.11881
0.18	0.01	0.01	0.8
0.16	0.01	0.82	0.01
0.0404	0.38383	0.50505	0.0707
0.0891	0.12871	0.0594	0.72277

MOTIF SRF_23_R3.caTTACCGTATAtg.caTATACGGTAAtg
letter-probability matrix: alength= 4 w= 14 nsites= 33
0.3	0.57	0.01	0.12
0.51	0.02	0.35	0.12
0.0594	0.0396	0.0099	0.89108
0.0099	0.0396	0.15841	0.79207
0.56	0.06	0.26	0.12
0.01	0.74	0.24	0.01
0.18	0.51	0.24	0.07
0.0693	0.20792	0.53465	0.18811
0.099	0.0099	0.0099	0.88118
0.94	0.01	0.01	0.04
0.07	0.01	0.01	0.91
0.9	0.01	0.01	0.08
0.11	0.36	0.02	0.51
0.11881	0.0099	0.51485	0.35643

MOTIF SRF_23_R4.cwTATA_GGtawg.cwtaCC_TATAwg
letter-probability matrix: alength= 4 w= 13 nsites= 56
0.0891	0.53465	0.30693	0.0693
0.47524	0.0396	0.0099	0.47524
0.11881	0.0099	0.0099	0.86138
0.89	0.01	0.01	0.09
0.03	0.01	0.01	0.95
0.91	0.01	0.01	0.07
0.28	0.2	0.23	0.29
0.02	0.01	0.96	0.01
0.01	0.17	0.79	0.03
0.16	0.29	0.1	0.45
0.53465	0.36633	0.0594	0.0396
0.53465	0.0099	0.0396	0.41584
0.0693	0.32673	0.51485	0.0891

MOTIF SRF_23_R5.cgTATAtGGt_G.C_aCCaTATAcg
letter-probability matrix: alength= 4 w= 12 nsites= 25
0.29	0.54	0.01	0.16
0.16	0.25	0.34	0.25
0.12871	0.0099	0.0099	0.85148
0.77	0.01	0.01	0.21
0.04	0.02	0.01	0.93
0.78	0.01	0.01	0.2
0.27	0.01	0.21	0.51
0.05	0.01	0.93	0.01
0.01	0.17	0.8	0.02
0.12	0.27	0.15	0.46
0.25252	0.32323	0.25252	0.17171
0.14	0.02	0.56	0.28

MOTIF SRF_24_R4.cgTATAtGGt_G.C_aCCaTATAcg
letter-probability matrix: alength= 4 w= 12 nsites= 37
0.31	0.52	0.01	0.16
0.16	0.21	0.36	0.27
0.08	0.01	0.01	0.9
0.77	0.01	0.01	0.21
0.05	0.01	0.01	0.93
0.77	0.01	0.01	0.21
0.27	0.01	0.19	0.53
0.04	0.01	0.94	0.01
0.0099	0.13861	0.84158	0.0099
0.13	0.27	0.16	0.44
0.24	0.31	0.26	0.19
0.16	0.02	0.57	0.25

MOTIF SRF_24_R5.caTTaCCGTATAyk.mrTATACGGtAAtg
letter-probability matrix: alength= 4 w= 14 nsites= 85
0.29702	0.56435	0.0297	0.10891
0.50495	0.0198	0.33663	0.13861
0.0594	0.0396	0.0099	0.89108
0.01	0.05	0.18	0.76
0.51485	0.0693	0.29702	0.11881
0.01	0.73	0.25	0.01
0.18	0.5	0.25	0.07
0.09	0.17	0.55	0.19
0.099	0.0099	0.0099	0.88118
0.9	0.01	0.02	0.07
0.10891	0.0099	0.0099	0.87128
0.87	0.01	0.01	0.11
0.0891	0.40594	0.0198	0.48514
0.1	0.01	0.47	0.42

MOTIF SRF_29_R3.csTTACC_TATATsk.msATATA_GGTAAsg
letter-probability matrix: alength= 4 w= 15 nsites= 36
0.4	0.54	0.02	0.04
0.0303	0.50505	0.40404	0.0606
0.14	0.01	0.01	0.84
0.02	0.01	0.15	0.82
0.75757	0.0202	0.17171	0.0505
0.01	0.66	0.32	0.01
0.13	0.83	0.01	0.03
0.18	0.34	0.32	0.16
0.02	0.01	0.06	0.91
0.97	0.01	0.01	0.01
0.04	0.01	0.01	0.94
0.95	0.01	0.01	0.03
0.19	0.01	0.02	0.78
0.0505	0.42424	0.48484	0.0404
0.0297	0.0198	0.50495	0.44554

MOTIF SRF_30_R2.kwTACCATATAkGGTCwc.gwGACCmTATATGGTAwm
letter-probability matrix: alength= 4 w= 18 nsites= 87
0.0693	0.11881	0.39603	0.41584
0.47474	0.0101	0.0202	0.49494
0.04	0.01	0.06	0.89
0.86	0.03	0.08	0.03
0.01	0.97	0.01	0.01
0.02	0.94	0.02	0.02
0.67	0.15	0.02	0.16
0.05	0.01	0.01	0.93
0.95049	0.0099	0.0099	0.0297
0.01	0.01	0.01	0.97
0.96	0.01	0.01	0.02
0.12	0.06	0.4	0.42
0.01	0.01	0.97	0.01
0.01	0.03	0.95	0.01
0.0297	0.10891	0.0594	0.80198
0.16	0.78	0.02	0.04
0.53535	0.0101	0.0101	0.44444
0.14851	0.53465	0.27722	0.0396

MOTIF STAT1_10_R2.TTCctTTCCaGGAA.TTCCtGGAAagGAA
letter-probability matrix: alength= 4 w= 14 nsites= 499
0.03	0.23	0.12	0.62
0.04	0.14	0.25	0.57
0.11	0.64	0.13	0.12
0.31	0.47	0.01	0.21
0.24	0.09	0.26	0.41
0.01	0.01	0.01	0.97
0.01	0.01	0.03	0.95
0.02	0.95	0.01	0.02
0.0099	0.72277	0.0099	0.25742
0.40404	0.27272	0.0909	0.23232
0.27	0.01	0.66	0.06
0.01	0.01	0.89	0.09
0.92	0.05	0.02	0.01
0.61	0.08	0.26	0.05

MOTIF STAT1_12_R1.ttc_tTTCCgGGAAA_g.c_TTTCCcGGAAa_gaa
letter-probability matrix: alength= 4 w= 17 nsites= 65
0.11	0.01	0.32	0.56
0.0396	0.10891	0.31683	0.53465
0.19	0.51	0.28	0.02
0.30303	0.33333	0.12121	0.24242
0.07	0.28	0.11	0.54
0.0101	0.0101	0.0101	0.96969
0.0099	0.0198	0.0198	0.95049
0.02	0.95	0.01	0.02
0.0707	0.74747	0.0202	0.16161
0.28	0.15	0.41	0.16
0.19	0.01	0.78	0.02
0.0202	0.0101	0.93939	0.0303
0.96	0.01	0.02	0.01
0.97	0.01	0.01	0.01
0.58	0.06	0.24	0.12
0.15841	0.32673	0.24752	0.26732
0.03	0.4	0.53	0.04

MOTIF STAT1_16_R1.T_C_TTTCCcGGAAacs.sgtTTCCgGGAAA_G_A
letter-probability matrix: alength= 4 w= 17 nsites= 459
0.04	0.11	0.15	0.7
0.1	0.26	0.29	0.35
0.1	0.65	0.17	0.08
0.33	0.42	0.05	0.2
0.0909	0.22222	0.0909	0.59595
0.01	0.03	0.01	0.95
0.0101	0.0101	0.0303	0.94949
0.0404	0.92929	0.0101	0.0202
0.02	0.83	0.01	0.14
0.25	0.34	0.18	0.23
0.25	0.02	0.69	0.04
0.02	0.01	0.88	0.09
0.83	0.13	0.02	0.02
0.88	0.04	0.06	0.02
0.43	0.15	0.29	0.13
0.15	0.41	0.13	0.31
0.10891	0.40594	0.47524	0.0099

MOTIF TBX5_1_R1.a_gTG_TGACAGc.gCTGTCA_CAc_t
letter-probability matrix: alength= 4 w= 13 nsites= 124
0.48	0.28	0.16	0.08
0.40404	0.0101	0.34343	0.24242
0.04	0.34	0.54	0.08
0.12121	0.0101	0.0202	0.84848
0.01	0.02	0.95	0.02
0.36	0.32	0.1	0.22
0.1	0.02	0.03	0.85
0.0404	0.0101	0.93939	0.0101
0.85	0.03	0.03	0.09
0.19	0.76	0.04	0.01
0.95	0.01	0.01	0.03
0.0792	0.22772	0.57425	0.11881
0.07	0.49	0.26	0.18

MOTIF TBX5_3_R1.GCTGTCA_CAccA.TggTG_TGACAGC
letter-probability matrix: alength= 4 w= 13 nsites= 351
0.10101	0.23232	0.48484	0.18181
0.07	0.7	0.13	0.1
0.06	0.01	0.01	0.92
0.0198	0.0594	0.78217	0.13861
0.15	0.04	0.02	0.79
0.0101	0.93939	0.0101	0.0404
0.89	0.03	0.01	0.07
0.22222	0.15151	0.35353	0.27272
0.01	0.95	0.02	0.02
0.82	0.02	0.01	0.15
0.0707	0.51515	0.35353	0.0606
0.19801	0.45544	0.0198	0.32673
0.6	0.14	0.02	0.24

MOTIF TBX5_4_R1.gCTGTCA_CAc_A.T_gTG_TGACAGc
letter-probability matrix: alength= 4 w= 13 nsites= 419
0.12	0.29	0.4	0.19
0.13	0.68	0.07	0.12
0.08	0.01	0.02	0.89
0.0297	0.0693	0.67326	0.22772
0.0594	0.0495	0.0198	0.87128
0.01	0.9	0.01	0.08
0.89	0.04	0.01	0.06
0.3	0.15	0.26	0.29
0.01	0.96	0.02	0.01
0.86	0.02	0.01	0.11
0.06	0.54	0.32	0.08
0.23	0.38	0.01	0.38
0.66666	0.0909	0.0303	0.21212

MOTIF TBX5_6_R1.CT_gTG_TGACAGA.TCTGTCA_CAc_AG
letter-probability matrix: alength= 4 w= 14 nsites= 220
0.10891	0.50495	0.22772	0.15841
0.21	0.05	0.08	0.66
0.4	0.02	0.38	0.2
0.05	0.32	0.59	0.04
0.11	0.01	0.02	0.86
0.0101	0.0202	0.95959	0.0101
0.31	0.28	0.17	0.24
0.0909	0.0101	0.0303	0.86868
0.0606	0.0101	0.91919	0.0101
0.89	0.01	0.03	0.07
0.2	0.72	0.06	0.02
0.94949	0.0101	0.0101	0.0303
0.0808	0.19191	0.60606	0.12121
0.6	0.24	0.12	0.04

MOTIF TBX5_7_R1.T_gTG_TGACAGat.atCTGTCA_CAc_A
letter-probability matrix: alength= 4 w= 14 nsites= 303
0.24	0.04	0.14	0.58
0.34343	0.0101	0.39393	0.25252
0.0396	0.34653	0.55445	0.0594
0.11	0.01	0.02	0.86
0.01	0.02	0.95	0.02
0.33663	0.28712	0.15841	0.21782
0.06	0.01	0.04	0.89
0.05	0.01	0.93	0.01
0.89	0.01	0.03	0.07
0.15151	0.76767	0.0606	0.0202
0.94	0.01	0.01	0.04
0.11111	0.13131	0.65656	0.10101
0.45544	0.29702	0.10891	0.13861
0.3	0.21	0.01	0.48

MOTIF TFAP2B_2_R5.agCCc__gGGct.agCCc__gGGct
letter-probability matrix: alength= 4 w= 12 nsites= 286
0.47	0.07	0.18	0.28
0.01	0.39	0.51	0.09
0.01	0.68	0.28	0.03
0.01	0.74	0.01	0.24
0.07	0.53	0.01	0.39
0.0891	0.29702	0.26732	0.34653
0.34653	0.26732	0.29702	0.0891
0.39	0.01	0.53	0.07
0.24	0.01	0.74	0.01
0.03	0.28	0.68	0.01
0.09	0.51	0.39	0.01
0.28	0.18	0.07	0.47

MOTIF TFAP2C_7_R3.agCCc__gGGct.agCCc__gGGct
letter-probability matrix: alength= 4 w= 12 nsites= 174
0.44554	0.13861	0.16831	0.24752
0.01	0.33	0.51	0.15
0.0297	0.74257	0.21782	0.0099
0.01	0.78	0.01	0.2
0.04	0.58	0.01	0.37
0.05	0.4	0.19	0.36
0.36	0.19	0.4	0.05
0.37	0.01	0.58	0.04
0.2	0.01	0.78	0.01
0.0099	0.21782	0.74257	0.0297
0.15	0.51	0.33	0.01
0.24752	0.16831	0.13861	0.44554

MOTIF TFAP2C_8_R5.agcCc__gGgct.agcCc__gGgct
letter-probability matrix: alength= 4 w= 12 nsites= 555
0.42424	0.0202	0.26262	0.29292
0.01	0.31	0.49	0.19
0.0099	0.54455	0.38613	0.0594
0.02	0.74	0.01	0.23
0.01	0.58	0.02	0.39
0.08	0.36	0.23	0.33
0.33	0.23	0.36	0.08
0.39	0.02	0.58	0.01
0.23	0.01	0.74	0.02
0.0594	0.38613	0.54455	0.0099
0.19	0.49	0.31	0.01
0.29292	0.26262	0.0202	0.42424

MOTIF TFCP2_2_R1.GsCCGGccsgGGCCGcc.ggCGGCCcsggCCGGsC
letter-probability matrix: alength= 4 w= 17 nsites= 211
0.25	0.04	0.59	0.12
0.01	0.52	0.44	0.03
0.0099	0.71287	0.26732	0.0099
0.01	0.65	0.02	0.32
0.31	0.02	0.65	0.02
0.01	0.23	0.75	0.01
0.13861	0.41584	0.12871	0.31683
0.0495	0.53465	0.35643	0.0594
0.13	0.44	0.42	0.01
0.26732	0.19801	0.47524	0.0594
0.25742	0.0198	0.55445	0.16831
0.17	0.1	0.61	0.12
0.01	0.97	0.01	0.01
0.0202	0.73737	0.0101	0.23232
0.24	0.01	0.74	0.01
0.0303	0.57575	0.36363	0.0303
0.12871	0.54455	0.0198	0.30693

MOTIF TFCP2_2_R2.sCCGGC_sgGGCcGsC.GsCgGCCcs_GCCGGs
letter-probability matrix: alength= 4 w= 16 nsites= 414
0.04	0.47	0.47	0.02
0.01	0.69	0.29	0.01
0.01	0.92	0.01	0.06
0.25742	0.0198	0.62376	0.099
0.01	0.01	0.97	0.01
0.02	0.59	0.12	0.27
0.0101	0.42424	0.37373	0.19191
0.04	0.45	0.42	0.09
0.20792	0.30693	0.46534	0.0198
0.18	0.19	0.62	0.01
0.14851	0.10891	0.60396	0.13861
0.01	0.72	0.26	0.01
0.05	0.59	0.05	0.31
0.19	0.01	0.77	0.03
0.02	0.47	0.5	0.01
0.0101	0.58585	0.16161	0.24242

MOTIF TFCP2_3_R1.GcCGGCscgGGcCGgC.GcCGgCCcgsGCCGgC
letter-probability matrix: alength= 4 w= 16 nsites= 325
0.0198	0.29702	0.62376	0.0594
0.01	0.65	0.33	0.01
0.0099	0.75247	0.0495	0.18811
0.22	0.13	0.59	0.06
0.0099	0.13861	0.84158	0.0099
0.0808	0.64646	0.15151	0.12121
0.01	0.39	0.41	0.19
0.06	0.48	0.36	0.1
0.16831	0.33663	0.48514	0.0099
0.2	0.15	0.64	0.01
0.16	0.15	0.56	0.13
0.01	0.64	0.34	0.01
0.0505	0.57575	0.13131	0.24242
0.18181	0.0101	0.71717	0.0909
0.03	0.37	0.59	0.01
0.18811	0.58415	0.0198	0.20792

MOTIF TFCP2_3_R5.GcCcGGccsGGGCCG.CGGCCCsggCCgGgC
letter-probability matrix: alength= 4 w= 15 nsites= 192
0.27722	0.0792	0.62376	0.0198
0.01	0.61	0.37	0.01
0.01	0.7	0.28	0.01
0.04	0.59	0.01	0.36
0.3	0.01	0.68	0.01
0.01	0.2	0.78	0.01
0.01	0.5	0.12	0.37
0.08	0.4	0.27	0.25
0.099	0.39603	0.44554	0.0594
0.18811	0.099	0.52475	0.18811
0.3	0.01	0.68	0.01
0.12871	0.10891	0.66336	0.099
0.01	0.97	0.01	0.01
0.01	0.69	0.01	0.29
0.25	0.01	0.73	0.01

MOTIF THAP11_4_R2.aggACTACATTTCCca.tgGGAAATGTAGTcct
letter-probability matrix: alength= 4 w= 16 nsites= 199
0.51	0.05	0.32	0.12
0.35643	0.0198	0.60396	0.0198
0.34	0.02	0.61	0.03
0.91	0.01	0.06	0.02
0.0198	0.95049	0.0198	0.0099
0.02	0.02	0.01	0.95
0.89	0.04	0.04	0.03
0.02	0.96	0.01	0.01
0.93	0.01	0.02	0.04
0.11881	0.0792	0.0495	0.75247
0.02	0.13	0.01	0.84
0.01	0.02	0.01	0.96
0.01	0.9	0.01	0.08
0.02	0.84	0.03	0.11
0.01	0.59	0.02	0.38
0.47	0.26	0.05	0.22

MOTIF THAP11_6_R1.ggACTACATTTCCcA.TgGGAAATGTAGTcc
letter-probability matrix: alength= 4 w= 15 nsites= 410
0.35	0.02	0.62	0.01
0.34653	0.0198	0.61386	0.0198
0.91919	0.0101	0.0606	0.0101
0.02	0.96	0.01	0.01
0.01	0.03	0.01	0.95
0.85	0.07	0.05	0.03
0.01	0.95	0.02	0.02
0.91	0.02	0.05	0.02
0.12871	0.0891	0.0594	0.72277
0.02	0.14	0.02	0.82
0.03	0.03	0.01	0.93
0.0101	0.92929	0.0101	0.0505
0.0101	0.90909	0.0202	0.0606
0.01	0.64	0.02	0.33
0.49	0.22	0.07	0.22

MOTIF TRIM28_3_R2.rGAATGCATTCCtC.GaGGAATGCATTCy
letter-probability matrix: alength= 4 w= 14 nsites= 182
0.45544	0.0396	0.49504	0.0099
0.22	0.03	0.73	0.02
0.91	0.01	0.06	0.02
0.85148	0.0099	0.0099	0.12871
0.09	0.01	0.05	0.85
0.0099	0.0099	0.95049	0.0297
0.0404	0.90909	0.0404	0.0101
0.87	0.04	0.05	0.04
0.03	0.01	0.03	0.93
0.01	0.01	0.01	0.97
0.01	0.97	0.01	0.01
0.01	0.78	0.01	0.2
0.01	0.41	0.01	0.57
0.17821	0.46534	0.12871	0.22772

MOTIF TSC22D1_1_R4.CyCTyCCTc.gAGGrAGrG
letter-probability matrix: alength= 4 w= 9 nsites= 139
0.03	0.64	0.03	0.3
0.04	0.45	0.05	0.46
0.01	0.63	0.05	0.31
0.08	0.18	0.01	0.73
0.02	0.51	0.01	0.46
0.05	0.82	0.01	0.12
0.03	0.66	0.01	0.3
0.18811	0.20792	0.0198	0.58415
0.12	0.47	0.26	0.15

MOTIF YBX1_2_R4.ayATCCATCCrTCca.tgGAyGGATGGATrt
letter-probability matrix: alength= 4 w= 15 nsites= 1611
0.50495	0.32673	0.11881	0.0495
0.01	0.46	0.03	0.5
0.78217	0.0396	0.12871	0.0495
0.03	0.18	0.01	0.78
0.01	0.83	0.03	0.13
0.02	0.81	0.01	0.16
0.92	0.05	0.01	0.02
0.02	0.12	0.03	0.83
0.01	0.85	0.02	0.12
0.02	0.81	0.01	0.16
0.49	0.02	0.47	0.02
0.03	0.18	0.09	0.7
0.0099	0.84158	0.0792	0.0693
0.01	0.56	0.02	0.41
0.58	0.02	0.36	0.04

MOTIF YBX1_8_R2.tgaAaGaAAGca.tgCTTtCtTtca
letter-probability matrix: alength= 4 w= 12 nsites= 485
0.28282	0.0707	0.15151	0.49494
0.1	0.12	0.46	0.32
0.62	0.01	0.36	0.01
0.73737	0.0202	0.23232	0.0101
0.59	0.01	0.38	0.02
0.08	0.01	0.9	0.01
0.64	0.01	0.34	0.01
0.82178	0.0099	0.14851	0.0198
0.66	0.01	0.31	0.02
0.32	0.01	0.65	0.02
0.3	0.47	0.11	0.12
0.47	0.17	0.08	0.28

MOTIF YBX1_10_R1.ssATCCATCCATCCATs.sATGGATGGATGGATss
letter-probability matrix: alength= 4 w= 17 nsites= 938
0.06	0.42	0.44	0.08
0.04	0.46	0.45	0.05
0.87128	0.0099	0.0693	0.0495
0.0198	0.099	0.0198	0.86138
0.01	0.84	0.01	0.14
0.02	0.84	0.02	0.12
0.92	0.02	0.01	0.05
0.03	0.11	0.01	0.85
0.0202	0.85858	0.0202	0.10101
0.02	0.85	0.02	0.11
0.87878	0.0303	0.0101	0.0808
0.04	0.09	0.01	0.86
0.04	0.79	0.09	0.08
0.05	0.77	0.01	0.17
0.89	0.04	0.02	0.05
0.04	0.07	0.01	0.88
0.0495	0.46534	0.43564	0.0495

MOTIF YBX1_10_R2.myATCCATCCrTCCrk.myGGAyGGATGGATrk
letter-probability matrix: alength= 4 w= 16 nsites= 869
0.45	0.45	0.04	0.06
0.02	0.47	0.01	0.5
0.76	0.05	0.12	0.07
0.03	0.15	0.01	0.81
0.03	0.85	0.02	0.1
0.02	0.69	0.01	0.28
0.85	0.04	0.03	0.08
0.0297	0.13861	0.0099	0.82178
0.0101	0.84848	0.0202	0.12121
0.05	0.77	0.01	0.17
0.51	0.01	0.46	0.02
0.0505	0.10101	0.13131	0.71717
0.01	0.84	0.02	0.13
0.06	0.63	0.01	0.3
0.5	0.01	0.46	0.03
0.0495	0.0693	0.44554	0.43564

MOTIF YBX1_10_R3.sATCCATCCATCsATCCAT.ATGGATsGATGGATGGATs
letter-probability matrix: alength= 4 w= 19 nsites= 7394
0.05	0.44	0.44	0.07
0.77	0.02	0.17	0.04
0.0495	0.0792	0.0099	0.86138
0.0303	0.73737	0.10101	0.13131
0.01	0.83	0.01	0.15
0.87	0.05	0.01	0.07
0.07	0.07	0.01	0.85
0.0202	0.81818	0.0707	0.0909
0.01	0.84	0.01	0.14
0.86	0.04	0.01	0.09
0.04	0.16	0.01	0.79
0.02	0.79	0.01	0.18
0.04	0.47	0.45	0.04
0.91	0.01	0.04	0.04
0.03	0.12	0.01	0.84
0.04	0.78	0.02	0.16
0.09	0.71	0.1	0.1
0.87128	0.0198	0.0594	0.0495
0.0297	0.0792	0.0099	0.88118

MOTIF YBX1_11_R4.myATCCATCCrkCCrk.myGGmyGGATGGATrk
letter-probability matrix: alength= 4 w= 16 nsites= 440
0.46	0.41	0.1	0.03
0.01	0.45	0.01	0.53
0.82	0.06	0.05	0.07
0.01	0.17	0.01	0.81
0.04	0.78	0.05	0.13
0.01	0.82	0.01	0.16
0.91	0.05	0.02	0.02
0.02	0.15	0.01	0.82
0.0198	0.80198	0.0396	0.13861
0.01	0.77	0.01	0.21
0.47	0.02	0.5	0.01
0.09	0.03	0.45	0.43
0.03	0.73	0.03	0.21
0.03	0.77	0.01	0.19
0.46534	0.0396	0.45544	0.0396
0.14	0.02	0.38	0.46

MOTIF YBX1_12_R1.cCATCCATCCATCCATCCAt.aTGGATGGATGGATGGATGg
letter-probability matrix: alength= 4 w= 20 nsites= 7589
0.04	0.61	0.31	0.04
0.0396	0.61386	0.28712	0.0594
0.88	0.02	0.06	0.04
0.0303	0.0808	0.0101	0.87878
0.03	0.77	0.07	0.13
0.03	0.81	0.06	0.1
0.87	0.03	0.03	0.07
0.03	0.14	0.01	0.82
0.02	0.83	0.03	0.12
0.0297	0.81188	0.0198	0.13861
0.89	0.02	0.03	0.06
0.02	0.1	0.01	0.87
0.0101	0.82828	0.0505	0.11111
0.0202	0.84848	0.0101	0.12121
0.88118	0.0297	0.0198	0.0693
0.03	0.12	0.01	0.84
0.02	0.8	0.09	0.09
0.0707	0.69696	0.14141	0.0909
0.79	0.01	0.12	0.08
0.0693	0.0693	0.29702	0.56435

MOTIF YBX1_13_R1.crTCy_TCCrTCya.trGAyGGA_rGAyg
letter-probability matrix: alength= 4 w= 14 nsites= 106
0.1	0.49	0.04	0.37
0.44444	0.0202	0.44444	0.0909
0.01	0.31	0.01	0.67
0.0202	0.74747	0.0101	0.22222
0.0792	0.43564	0.0495	0.43564
0.33	0.2	0.07	0.4
0.01	0.25	0.01	0.73
0.01	0.85	0.01	0.13
0.04	0.81	0.01	0.14
0.48484	0.0202	0.43434	0.0606
0.01	0.18	0.01	0.8
0.01	0.78	0.02	0.19
0.0303	0.51515	0.0404	0.41414
0.55	0.03	0.36	0.06

MOTIF YBX3_1_R1.tTCtTtCtTTCtt.aaGAAaGaAaGAa
letter-probability matrix: alength= 4 w= 13 nsites= 1303
0.32323	0.0606	0.0909	0.52525
0.16831	0.15841	0.19801	0.47524
0.0303	0.65656	0.0404	0.27272
0.02	0.38	0.01	0.59
0.01	0.23	0.01	0.75
0.01	0.34	0.01	0.64
0.0101	0.89898	0.0707	0.0202
0.02	0.37	0.01	0.6
0.02	0.23	0.01	0.74
0.01	0.29	0.02	0.68
0.02	0.65	0.02	0.31
0.12	0.16	0.25	0.47
0.37623	0.0297	0.0495	0.54455

MOTIF YBX3_2_R4.wTcTTTCTTTaa.ttAAAGAAAgAw
letter-probability matrix: alength= 4 w= 12 nsites= 529
0.51	0.03	0.05	0.41
0.06	0.09	0.17	0.68
0.0099	0.58415	0.0297	0.37623
0.01	0.17	0.01	0.81
0.01	0.05	0.05	0.89
0.01	0.28	0.01	0.7
0.13861	0.84158	0.0099	0.0099
0.01	0.21	0.01	0.77
0.0101	0.30303	0.0101	0.67676
0.0792	0.15841	0.11881	0.64356
0.52	0.39	0.05	0.04
0.52	0.15	0.03	0.3

MOTIF ZBED5_1_R1.gcAgTTTGAGAACCAC.GTGGTTCTCAAAcTgc
letter-probability matrix: alength= 4 w= 16 nsites= 298
0.34343	0.14141	0.46464	0.0505
0.08	0.46	0.35	0.11
0.79797	0.0303	0.13131	0.0404
0.03	0.39	0.55	0.03
0.0404	0.17171	0.0505	0.73737
0.01	0.09	0.01	0.89
0.02	0.01	0.03	0.94
0.01	0.05	0.93	0.01
0.7	0.01	0.28	0.01
0.16	0.08	0.74	0.02
0.95	0.02	0.02	0.01
0.97	0.01	0.01	0.01
0.16	0.54	0.22	0.08
0.0792	0.61386	0.0297	0.27722
0.71717	0.0909	0.12121	0.0707
0.02	0.66	0.28	0.04

MOTIF ZBED5_2_R2.wGGTTC_CAAACt.aGTTTG_GAACCw
letter-probability matrix: alength= 4 w= 13 nsites= 86
0.4	0.13	0.12	0.35
0.12	0.26	0.61	0.01
0.0792	0.0594	0.57425	0.28712
0.01	0.05	0.01	0.93
0.01	0.01	0.01	0.97
0.0099	0.82178	0.0099	0.15841
0.32323	0.21212	0.13131	0.33333
0.01	0.95	0.03	0.01
0.94	0.04	0.01	0.01
0.85148	0.0099	0.12871	0.0099
0.93	0.01	0.05	0.01
0.05	0.64	0.22	0.09
0.26	0.14	0.16	0.44

MOTIF ZBTB40_1_R2.TAAATAAAGTTTTATTg.cAATAAAACTTTATTTA
letter-probability matrix: alength= 4 w= 17 nsites= 1620
0.23	0.2	0.06	0.51
0.65	0.2	0.05	0.1
0.87128	0.0297	0.0495	0.0495
0.95	0.01	0.02	0.02
0.02	0.02	0.01	0.95
0.97	0.01	0.01	0.01
0.96	0.01	0.01	0.02
0.96	0.01	0.01	0.02
0.03	0.02	0.93	0.02
0.0396	0.13861	0.0099	0.81188
0.01	0.01	0.01	0.97
0.04	0.02	0.04	0.9
0.04	0.03	0.04	0.89
0.72	0.04	0.08	0.16
0.0404	0.0202	0.0101	0.92929
0.0396	0.0396	0.0792	0.84158
0.16	0.03	0.46	0.35

MOTIF ZBTB40_1_R3.aATAAAAatTTATTTt.aAAATAAatTTTTATt
letter-probability matrix: alength= 4 w= 16 nsites= 77
0.47	0.2	0.03	0.3
0.64	0.27	0.03	0.06
0.17	0.04	0.04	0.75
0.96	0.02	0.01	0.01
0.97	0.01	0.01	0.01
0.97	0.01	0.01	0.01
0.64	0.01	0.32	0.03
0.54	0.16	0.01	0.29
0.31	0.01	0.17	0.51
0.02	0.07	0.01	0.9
0.01	0.02	0.01	0.96
0.91919	0.0101	0.0505	0.0202
0.0297	0.0198	0.0099	0.94059
0.1	0.03	0.02	0.85
0.06	0.02	0.29	0.63
0.28	0.04	0.21	0.47

MOTIF ZBTB40_3_R2.TAAATAAAGTTTTATTg.cAATAAAACTTTATTTA
letter-probability matrix: alength= 4 w= 17 nsites= 1766
0.23762	0.18811	0.0495	0.52475
0.68	0.19	0.05	0.08
0.89108	0.0297	0.0495	0.0297
0.95	0.01	0.02	0.02
0.02	0.02	0.01	0.95
0.97	0.01	0.01	0.01
0.96	0.01	0.01	0.02
0.96	0.01	0.01	0.02
0.03	0.02	0.93	0.02
0.04	0.14	0.01	0.81
0.01	0.01	0.01	0.97
0.03	0.02	0.04	0.91
0.02	0.03	0.03	0.92
0.78	0.04	0.08	0.1
0.04	0.04	0.02	0.9
0.03	0.03	0.06	0.88
0.15	0.04	0.46	0.35

MOTIF ZBTB40_3_R3.aATAAAAatTTATTTt.aAAATAAatTTTTATt
letter-probability matrix: alength= 4 w= 16 nsites= 41
0.47	0.24	0.03	0.26
0.67	0.24	0.05	0.04
0.0396	0.0495	0.0297	0.88118
0.96	0.01	0.01	0.02
0.97	0.01	0.01	0.01
0.97	0.01	0.01	0.01
0.72	0.01	0.26	0.01
0.5	0.28	0.01	0.21
0.22	0.01	0.26	0.51
0.01	0.26	0.01	0.72
0.01	0.01	0.01	0.97
0.92	0.01	0.05	0.02
0.01	0.03	0.01	0.95
0.02	0.02	0.02	0.94
0.04	0.04	0.21	0.71
0.26	0.04	0.23	0.47

MOTIF ZBTB40_4_R3.aATAAAAaTTTATTTt.aAAATAAAtTTTTATt
letter-probability matrix: alength= 4 w= 16 nsites= 35
0.46	0.23	0.03	0.28
0.67	0.23	0.04	0.06
0.0396	0.0396	0.0198	0.90099
0.97	0.01	0.01	0.01
0.97	0.01	0.01	0.01
0.97	0.01	0.01	0.01
0.73	0.01	0.25	0.01
0.5	0.28	0.01	0.21
0.23	0.01	0.25	0.51
0.01	0.27	0.01	0.71
0.01	0.01	0.01	0.97
0.92	0.01	0.05	0.02
0.01	0.02	0.01	0.96
0.02	0.03	0.02	0.93
0.04	0.04	0.22	0.7
0.28	0.04	0.21	0.47

MOTIF ZBTB40_5_R4.aaGCrATTAyTTtk.maAArTAATyGCtt
letter-probability matrix: alength= 4 w= 14 nsites= 233
0.45	0.32	0.07	0.16
0.53	0.31	0.02	0.14
0.099	0.0099	0.88118	0.0099
0.01	0.95	0.01	0.03
0.38613	0.10891	0.49504	0.0099
0.94	0.01	0.03	0.02
0.01	0.04	0.01	0.94
0.05	0.01	0.01	0.93
0.93	0.01	0.04	0.02
0.0198	0.44554	0.0891	0.44554
0.02	0.01	0.01	0.96
0.01	0.01	0.01	0.97
0.14851	0.0099	0.34653	0.49504
0.11	0.04	0.39	0.46

MOTIF ZBTB40_5_R5.aATAAAAaTTTATTTt.aAAATAAAtTTTTATt
letter-probability matrix: alength= 4 w= 16 nsites= 80
0.48	0.23	0.03	0.26
0.67	0.25	0.03	0.05
0.0396	0.0495	0.0396	0.87128
0.96	0.01	0.02	0.01
0.96	0.02	0.01	0.01
0.97	0.01	0.01	0.01
0.74	0.01	0.23	0.02
0.52	0.28	0.01	0.19
0.24	0.01	0.25	0.5
0.01	0.27	0.01	0.71
0.01	0.01	0.01	0.97
0.94	0.01	0.04	0.01
0.01	0.03	0.01	0.95
0.03	0.02	0.01	0.94
0.06	0.05	0.22	0.67
0.29	0.02	0.21	0.48

MOTIF ZBTB40_6_R2.TAAATAAAGTTTTATTg.cAATAAAACTTTATTTA
letter-probability matrix: alength= 4 w= 17 nsites= 1971
0.20792	0.19801	0.0594	0.53465
0.66	0.19	0.05	0.1
0.89	0.03	0.04	0.04
0.95959	0.0101	0.0202	0.0101
0.0198	0.0396	0.0099	0.93069
0.97	0.01	0.01	0.01
0.96	0.01	0.01	0.02
0.95	0.01	0.02	0.02
0.03	0.02	0.93	0.02
0.0303	0.15151	0.0101	0.80808
0.01	0.01	0.01	0.97
0.04	0.03	0.05	0.88
0.0303	0.0303	0.0303	0.90909
0.78	0.03	0.08	0.11
0.0297	0.0198	0.0198	0.93069
0.06	0.02	0.15	0.77
0.19801	0.0297	0.45544	0.31683

MOTIF ZBTB40_6_R4.aaGCgATTAyTTtk.maAArTAATcGCtt
letter-probability matrix: alength= 4 w= 14 nsites= 248
0.46	0.34	0.06	0.14
0.53	0.29	0.03	0.15
0.09	0.01	0.89	0.01
0.01	0.93	0.01	0.05
0.37623	0.10891	0.49504	0.0198
0.96	0.01	0.02	0.01
0.01	0.04	0.01	0.94
0.06	0.01	0.02	0.91
0.93	0.01	0.05	0.01
0.01	0.46	0.09	0.44
0.03	0.01	0.02	0.94
0.01	0.01	0.01	0.97
0.14851	0.0099	0.32673	0.51485
0.12	0.04	0.38	0.46

MOTIF ZBTB40_6_R5.aATAAAAatTTATTTt.aAAATAAatTTTTATt
letter-probability matrix: alength= 4 w= 16 nsites= 65
0.47	0.24	0.03	0.26
0.68	0.23	0.03	0.06
0.0495	0.0495	0.0396	0.86138
0.93	0.02	0.03	0.02
0.97	0.01	0.01	0.01
0.97	0.01	0.01	0.01
0.73	0.01	0.25	0.01
0.51	0.28	0.01	0.2
0.23	0.01	0.27	0.49
0.01	0.26	0.01	0.72
0.01	0.01	0.01	0.97
0.93	0.01	0.05	0.01
0.01	0.02	0.01	0.96
0.03	0.02	0.01	0.94
0.06	0.05	0.23	0.66
0.28	0.03	0.21	0.48

MOTIF ZBTB40_7_R4.mAGCrATTAyTTTk.mAAArTAATyGCTk
letter-probability matrix: alength= 4 w= 14 nsites= 354
0.45	0.35	0.05	0.15
0.54	0.24	0.01	0.21
0.099	0.0099	0.88118	0.0099
0.01	0.91	0.01	0.07
0.41	0.11	0.47	0.01
0.95	0.01	0.03	0.01
0.01	0.03	0.01	0.95
0.04	0.02	0.02	0.92
0.96	0.01	0.02	0.01
0.01	0.47	0.11	0.41
0.01	0.01	0.02	0.96
0.01	0.01	0.01	0.97
0.21782	0.0099	0.24752	0.52475
0.13	0.05	0.36	0.46

MOTIF ZBTB40_8_R4.aaGCrATTAyTTtk.maAArTAATyGCtt
letter-probability matrix: alength= 4 w= 14 nsites= 217
0.46	0.34	0.05	0.15
0.53	0.29	0.01	0.17
0.09	0.01	0.89	0.01
0.01	0.92	0.01	0.06
0.4	0.11	0.47	0.02
0.96	0.01	0.02	0.01
0.01	0.02	0.01	0.96
0.03	0.01	0.02	0.94
0.97	0.01	0.01	0.01
0.01	0.46	0.11	0.42
0.01	0.01	0.02	0.96
0.01	0.01	0.01	0.97
0.17	0.01	0.3	0.52
0.13	0.05	0.36	0.46

MOTIF ZBTB40_9_R2.aATAAAAatTTATTTt.aAAATAAatTTTTATt
letter-probability matrix: alength= 4 w= 16 nsites= 107
0.48	0.22	0.04	0.26
0.63636	0.28282	0.0202	0.0606
0.13131	0.0404	0.0404	0.78787
0.96	0.02	0.01	0.01
0.95959	0.0202	0.0101	0.0101
0.97	0.01	0.01	0.01
0.66	0.01	0.32	0.01
0.52	0.18	0.01	0.29
0.29702	0.0099	0.16831	0.52475
0.01	0.07	0.01	0.91
0.01	0.01	0.01	0.97
0.9	0.01	0.07	0.02
0.01	0.02	0.01	0.96
0.06	0.03	0.02	0.89
0.0505	0.0202	0.28282	0.64646
0.26	0.04	0.22	0.48

MOTIF ZBTB40_10_R2.aATAAAAatTTATTTt.aAAATAAatTTTTATt
letter-probability matrix: alength= 4 w= 16 nsites= 94
0.47	0.23	0.04	0.26
0.63	0.28	0.03	0.06
0.11881	0.0396	0.0297	0.81188
0.96	0.02	0.01	0.01
0.97	0.01	0.01	0.01
0.97	0.01	0.01	0.01
0.67	0.01	0.31	0.01
0.52	0.18	0.01	0.29
0.3	0.01	0.17	0.52
0.01	0.08	0.01	0.9
0.0101	0.0101	0.0101	0.96969
0.92929	0.0101	0.0505	0.0101
0.01	0.04	0.01	0.94
0.07	0.05	0.01	0.87
0.06	0.03	0.27	0.64
0.27	0.04	0.22	0.47

MOTIF ZBTB40_11_R2.aAtAAAaaTTTATTktt.aamAATAAAttTTTaTt
letter-probability matrix: alength= 4 w= 17 nsites= 217
0.47	0.2	0.03	0.3
0.79	0.11	0.04	0.06
0.31313	0.0505	0.0303	0.60606
0.96969	0.0101	0.0101	0.0101
0.94	0.04	0.01	0.01
0.97	0.01	0.01	0.01
0.61	0.01	0.37	0.01
0.51	0.13	0.02	0.34
0.0505	0.0101	0.0404	0.89898
0.0101	0.0202	0.0101	0.95959
0.01	0.01	0.02	0.96
0.81188	0.0297	0.0891	0.0693
0.1	0.03	0.03	0.84
0.05	0.02	0.03	0.9
0.09	0.04	0.44	0.43
0.20792	0.0198	0.26732	0.50495
0.34	0.07	0.06	0.53

MOTIF ZBTB40_12_R2.aATAAAAatTTATTTt.aAAATAAatTTTTATt
letter-probability matrix: alength= 4 w= 16 nsites= 104
0.46	0.23	0.03	0.28
0.62626	0.29292	0.0303	0.0505
0.20792	0.0396	0.0396	0.71287
0.97	0.01	0.01	0.01
0.96	0.02	0.01	0.01
0.97	0.01	0.01	0.01
0.69	0.01	0.29	0.01
0.51	0.2	0.01	0.28
0.29702	0.0099	0.17821	0.51485
0.01	0.07	0.01	0.91
0.01	0.01	0.01	0.97
0.88118	0.0297	0.0495	0.0396
0.01	0.04	0.01	0.94
0.08	0.02	0.04	0.86
0.0505	0.0303	0.28282	0.63636
0.27	0.03	0.22	0.48

MOTIF ZEB1_2_R4.cCACCTGc_CCCACcTG.CAgGTGGG_gCAGGTGg
letter-probability matrix: alength= 4 w= 17 nsites= 79
0.26262	0.45454	0.0202	0.26262
0.21782	0.49504	0.099	0.18811
0.82178	0.0099	0.13861	0.0297
0.0198	0.85148	0.11881	0.0099
0.01	0.97	0.01	0.01
0.01	0.01	0.01	0.97
0.14851	0.0099	0.70297	0.13861
0.0099	0.54455	0.33663	0.10891
0.19	0.33	0.35	0.13
0.11881	0.63366	0.10891	0.13861
0.16831	0.45544	0.14851	0.22772
0.01	0.77	0.02	0.2
0.88118	0.0594	0.0099	0.0495
0.0099	0.85148	0.12871	0.0099
0.33	0.65	0.01	0.01
0.0396	0.0297	0.17821	0.75247
0.0891	0.18811	0.61386	0.10891

MOTIF ZEB1_4_R3.cACCTGg_ccCACCt.aGGTGgg_cCAGGTg
letter-probability matrix: alength= 4 w= 15 nsites= 179
0.33663	0.50495	0.0495	0.10891
0.91	0.01	0.01	0.07
0.01	0.93	0.05	0.01
0.01	0.97	0.01	0.01
0.01	0.02	0.01	0.96
0.10891	0.0198	0.68316	0.18811
0.01	0.31	0.5	0.18
0.20202	0.30303	0.27272	0.22222
0.08	0.54	0.3	0.08
0.12	0.57	0.01	0.3
0.01	0.78	0.01	0.2
0.77227	0.0495	0.0198	0.15841
0.0099	0.82178	0.10891	0.0594
0.26	0.69	0.01	0.04
0.06	0.01	0.33	0.6

MOTIF ZEB1_6_R4.aAGGTG_s_CCAGGk.mCCTGG_s_CACCTt
letter-probability matrix: alength= 4 w= 15 nsites= 144
0.49504	0.35643	0.13861	0.0099
0.97	0.01	0.01	0.01
0.01	0.01	0.97	0.01
0.01	0.01	0.97	0.01
0.11881	0.0099	0.0396	0.83168
0.17	0.2	0.54	0.09
0.21	0.15	0.36	0.28
0.05	0.41	0.43	0.11
0.18	0.34	0.18	0.3
0.12871	0.62376	0.0693	0.17821
0.04	0.83	0.12	0.01
0.82178	0.0099	0.0099	0.15841
0.01	0.01	0.97	0.01
0.0297	0.13861	0.82178	0.0099
0.03	0.01	0.52	0.44

MOTIF ZEB1_6_R5.CmACCTGgccCCACCtG.CaGGTGGggcCAGGTkG
letter-probability matrix: alength= 4 w= 17 nsites= 148
0.2	0.54	0.05	0.21
0.45	0.47	0.01	0.07
0.88118	0.0099	0.099	0.0099
0.01	0.92	0.06	0.01
0.01	0.97	0.01	0.01
0.04	0.01	0.01	0.94
0.0792	0.0297	0.73267	0.15841
0.15	0.28	0.44	0.13
0.21	0.36	0.26	0.17
0.17821	0.44554	0.22772	0.14851
0.0891	0.59405	0.10891	0.20792
0.01	0.8	0.01	0.18
0.81188	0.0396	0.0099	0.13861
0.0099	0.88118	0.099	0.0099
0.21	0.77	0.01	0.01
0.12	0.01	0.31	0.56
0.0891	0.0891	0.55445	0.26732

MOTIF ZEB1_13_R5.cACCTGsssCCACCk.mGGTGGsssCAGGTg
letter-probability matrix: alength= 4 w= 15 nsites= 132
0.33	0.54	0.01	0.12
0.92	0.01	0.01	0.06
0.01	0.96	0.02	0.01
0.01	0.97	0.01	0.01
0.01	0.01	0.01	0.97
0.05	0.01	0.69	0.25
0.07	0.38	0.45	0.1
0.12	0.35	0.37	0.16
0.08	0.41	0.46	0.05
0.16831	0.61386	0.0495	0.16831
0.0099	0.82178	0.0099	0.15841
0.67	0.02	0.27	0.04
0.01	0.92	0.06	0.01
0.2	0.78	0.01	0.01
0.0396	0.0099	0.42574	0.52475

MOTIF ZFP28_1_R4.mTGACtCmwkAAGAAAk.mTTTCTTmwkGaGTCAk
letter-probability matrix: alength= 4 w= 17 nsites= 237
0.4	0.36	0.14	0.1
0.01	0.03	0.01	0.95
0.0594	0.14851	0.56435	0.22772
0.92079	0.0198	0.0099	0.0495
0.01	0.88	0.02	0.09
0.3	0.1	0.01	0.59
0.0404	0.67676	0.0303	0.25252
0.4	0.51	0.01	0.08
0.41	0.06	0.05	0.48
0.1	0.03	0.45	0.42
0.86	0.05	0.07	0.02
0.83168	0.0099	0.13861	0.0198
0.0202	0.0101	0.95959	0.0101
0.96	0.02	0.01	0.01
0.82	0.06	0.09	0.03
0.93069	0.0099	0.0396	0.0198
0.08	0.11	0.4	0.41

MOTIF ZFP28_2_R1.wwCTGACTCAAGAAGAw.wTCTTCTTGAGTCAGww
letter-probability matrix: alength= 4 w= 17 nsites= 165
0.47	0.04	0.01	0.48
0.44	0.01	0.06	0.49
0.07	0.63	0.01	0.29
0.02	0.01	0.01	0.96
0.01	0.19	0.77	0.03
0.92079	0.0297	0.0198	0.0297
0.04	0.83	0.02	0.11
0.24	0.08	0.04	0.64
0.12	0.55	0.16	0.17
0.71	0.14	0.06	0.09
0.7	0.01	0.18	0.11
0.11	0.01	0.86	0.02
0.95	0.01	0.03	0.01
0.8	0.01	0.11	0.08
0.11	0.01	0.86	0.02
0.66	0.03	0.04	0.27
0.47	0.05	0.03	0.45

MOTIF ZFP28_2_R3.yTTCTTCTTGAGTCAa.tTGACTCAAGAAGAAr
letter-probability matrix: alength= 4 w= 16 nsites= 622
0.04	0.45	0.02	0.49
0.03	0.02	0.01	0.94
0.0297	0.0297	0.0594	0.88118
0.02	0.91	0.02	0.05
0.04	0.07	0.01	0.88
0.03	0.06	0.01	0.9
0.02	0.86	0.01	0.11
0.14	0.05	0.01	0.8
0.11	0.02	0.15	0.72
0.07	0.06	0.82	0.05
0.74	0.01	0.07	0.18
0.1	0.01	0.86	0.03
0.03	0.01	0.02	0.94
0.21782	0.52475	0.21782	0.0396
0.93	0.03	0.03	0.01
0.6	0.01	0.35	0.04

MOTIF ZFP28_2_R5.ttTCTTCytraGTCArw.wyTGACtyarGAAGAaa
letter-probability matrix: alength= 4 w= 17 nsites= 228
0.38613	0.0495	0.0495	0.51485
0.05	0.37	0.01	0.57
0.0101	0.0101	0.0101	0.96969
0.01	0.86	0.02	0.11
0.08	0.2	0.01	0.71
0.01	0.01	0.02	0.96
0.0693	0.66336	0.0099	0.25742
0.06	0.4	0.04	0.5
0.33	0.13	0.1	0.44
0.43564	0.0297	0.45544	0.0792
0.43	0.01	0.3	0.26
0.08	0.02	0.82	0.08
0.0303	0.0101	0.0404	0.91919
0.03	0.73	0.13	0.11
0.92079	0.0198	0.0099	0.0495
0.48514	0.0099	0.44554	0.0594
0.46	0.03	0.06	0.45

MOTIF ZFP28_3_R1.wayTGACTCAAGAAGAAAT.ATTTCTTCTTGAGTCArtw
letter-probability matrix: alength= 4 w= 19 nsites= 561
0.42574	0.0297	0.0099	0.53465
0.58	0.04	0.06	0.32
0.04	0.52	0.01	0.43
0.02	0.01	0.01	0.96
0.0297	0.17821	0.69306	0.099
0.95	0.02	0.01	0.02
0.0202	0.92929	0.0101	0.0404
0.23	0.1	0.02	0.65
0.0404	0.75757	0.0404	0.16161
0.71	0.17	0.03	0.09
0.70297	0.0099	0.15841	0.12871
0.0909	0.0101	0.87878	0.0202
0.94	0.01	0.03	0.02
0.79207	0.0099	0.14851	0.0495
0.0792	0.0099	0.89108	0.0198
0.91	0.03	0.02	0.04
0.87878	0.0202	0.0505	0.0505
0.70297	0.0297	0.21782	0.0495
0.0297	0.0891	0.0396	0.84158

MOTIF ZFP3_3_R4.ccTAgwmATCCgwcAAgg.ccTTgwcGGATkwcTAgg
letter-probability matrix: alength= 4 w= 18 nsites= 201
0.02	0.64	0.01	0.33
0.01	0.59	0.06	0.34
0.01	0.01	0.01	0.97
0.87128	0.0495	0.0693	0.0099
0.04	0.24	0.46	0.26
0.46	0.07	0.11	0.36
0.4	0.43	0.1	0.07
0.95	0.01	0.01	0.03
0.0693	0.11881	0.0594	0.75247
0.0099	0.81188	0.0594	0.11881
0.0099	0.87128	0.0099	0.10891
0.04	0.16	0.46	0.34
0.36633	0.099	0.0693	0.46534
0.26	0.44	0.25	0.05
0.97	0.01	0.01	0.01
0.88118	0.0099	0.099	0.0099
0.37623	0.0198	0.53465	0.0693
0.34	0.04	0.61	0.01

MOTIF ZFP3_4_R5.CcTAgamATCCgtcAAgg.ccTTgacGGATktcTAgG
letter-probability matrix: alength= 4 w= 18 nsites= 184
0.02	0.65	0.01	0.32
0.01	0.59	0.05	0.35
0.04	0.01	0.01	0.94
0.9	0.02	0.07	0.01
0.03	0.23	0.48	0.26
0.47524	0.0693	0.099	0.35643
0.41	0.43	0.08	0.08
0.87128	0.0099	0.0099	0.10891
0.0891	0.10891	0.0594	0.74257
0.0099	0.80198	0.0693	0.11881
0.0198	0.85148	0.0099	0.11881
0.06	0.17	0.44	0.33
0.35	0.1	0.07	0.48
0.23	0.44	0.26	0.07
0.97	0.01	0.01	0.01
0.89	0.01	0.09	0.01
0.34653	0.0198	0.55445	0.0792
0.34	0.03	0.62	0.01

MOTIF ZFP3_5_R3.ccTAgwmATCCgwcAAgG.CcTTgwcGGATkwcTAgg
letter-probability matrix: alength= 4 w= 18 nsites= 106
0.02	0.62	0.01	0.35
0.01	0.57	0.07	0.35
0.01	0.01	0.01	0.97
0.94	0.01	0.04	0.01
0.05	0.19	0.47	0.29
0.48	0.08	0.07	0.37
0.42574	0.42574	0.0693	0.0792
0.94	0.01	0.03	0.02
0.0693	0.14851	0.0198	0.76237
0.0099	0.83168	0.0495	0.10891
0.01	0.93	0.01	0.05
0.07	0.11	0.47	0.35
0.37	0.09	0.06	0.48
0.27	0.45	0.21	0.07
0.96	0.01	0.02	0.01
0.9	0.01	0.08	0.01
0.37	0.04	0.54	0.05
0.32	0.02	0.65	0.01

MOTIF ZFP36_1_R3.cgGAagGCTTCCckGAc.gTCmgGGAAGCctTCcg
letter-probability matrix: alength= 4 w= 17 nsites= 97
0.3	0.41	0.24	0.05
0.11881	0.34653	0.47524	0.0594
0.02	0.04	0.91	0.03
0.86	0.06	0.07	0.01
0.49504	0.25742	0.21782	0.0297
0.40404	0.0101	0.56565	0.0202
0.09	0.11	0.77	0.03
0.01	0.97	0.01	0.01
0.01	0.19	0.01	0.79
0.01	0.04	0.07	0.88
0.0099	0.96039	0.0099	0.0198
0.04	0.78	0.11	0.07
0.02	0.59	0.01	0.38
0.05	0.08	0.45	0.42
0.02	0.01	0.96	0.01
0.89898	0.0505	0.0404	0.0101
0.06	0.5	0.33	0.11

MOTIF ZFP36_2_R3.cgGAmgGCTTCCckGAcg.cgTCmgGGAAGCckTCcg
letter-probability matrix: alength= 4 w= 18 nsites= 233
0.29	0.42	0.22	0.07
0.1	0.36	0.49	0.05
0.02	0.04	0.93	0.01
0.83168	0.0792	0.0792	0.0099
0.4	0.42	0.15	0.03
0.39	0.01	0.58	0.02
0.0891	0.13861	0.75247	0.0198
0.01	0.97	0.01	0.01
0.0099	0.14851	0.0099	0.83168
0.0099	0.0396	0.0891	0.86138
0.01	0.97	0.01	0.01
0.0396	0.79207	0.0891	0.0792
0.02	0.62	0.01	0.35
0.04	0.16	0.36	0.44
0.03	0.03	0.93	0.01
0.93	0.01	0.05	0.01
0.06	0.47	0.32	0.15
0.06	0.25	0.42	0.27

MOTIF ZFP36_6_R2.cgGAAgGCTTCCckGAc.gTCmgGGAAGCcTTCcg
letter-probability matrix: alength= 4 w= 17 nsites= 325
0.31	0.41	0.23	0.05
0.13	0.33	0.48	0.06
0.0198	0.0396	0.91089	0.0297
0.88888	0.0404	0.0606	0.0101
0.50505	0.23232	0.23232	0.0303
0.40594	0.0099	0.55445	0.0297
0.0891	0.099	0.77227	0.0396
0.01	0.97	0.01	0.01
0.01	0.18	0.01	0.8
0.0099	0.0495	0.0693	0.87128
0.0099	0.96039	0.0099	0.0198
0.04	0.75	0.14	0.07
0.01	0.61	0.01	0.37
0.05	0.07	0.46	0.42
0.02	0.02	0.95	0.01
0.70707	0.26262	0.0202	0.0101
0.07	0.49	0.33	0.11

MOTIF ZFP36_9_R4.csGAmgGCTTCCckGAc.gTCmgGGAAGCckTCsg
letter-probability matrix: alength= 4 w= 17 nsites= 189
0.3	0.44	0.2	0.06
0.17	0.34	0.44	0.05
0.02	0.02	0.95	0.01
0.87128	0.0594	0.0594	0.0099
0.39	0.4	0.18	0.03
0.39	0.01	0.58	0.02
0.13861	0.11881	0.72277	0.0198
0.01	0.97	0.01	0.01
0.01	0.19	0.01	0.79
0.0099	0.0693	0.099	0.82178
0.01	0.97	0.01	0.01
0.0594	0.75247	0.10891	0.0792
0.03	0.61	0.01	0.35
0.04	0.18	0.37	0.41
0.03	0.01	0.95	0.01
0.93	0.01	0.04	0.02
0.07	0.48	0.33	0.12

MOTIF ZFP42_1_R2.aaGGyAGCCATTTT.AAAATGGCTrCCtt
letter-probability matrix: alength= 4 w= 14 nsites= 180
0.48	0.13	0.26	0.13
0.46534	0.099	0.18811	0.24752
0.27	0.01	0.71	0.01
0.12871	0.0099	0.85148	0.0099
0.05	0.4	0.07	0.48
0.9	0.01	0.07	0.02
0.01	0.01	0.97	0.01
0.15841	0.82178	0.0099	0.0099
0.01	0.97	0.01	0.01
0.67326	0.0495	0.22772	0.0495
0.01	0.01	0.01	0.97
0.0099	0.19801	0.21782	0.57425
0.18811	0.15841	0.0495	0.60396
0.07	0.26	0.1	0.57

MOTIF ZFP42_2_R1.AAgGCAGCCATtTTGGc.gCCAAaATGGCTGCcTT
letter-probability matrix: alength= 4 w= 17 nsites= 787
0.56565	0.11111	0.22222	0.10101
0.58585	0.0505	0.17171	0.19191
0.38613	0.0198	0.51485	0.0792
0.19191	0.0202	0.71717	0.0707
0.2	0.56	0.22	0.02
0.77	0.13	0.07	0.03
0.0198	0.0198	0.93069	0.0297
0.13861	0.82178	0.0198	0.0198
0.01	0.97	0.01	0.01
0.96969	0.0101	0.0101	0.0101
0.0101	0.0101	0.0101	0.96969
0.03	0.34	0.03	0.6
0.03	0.02	0.03	0.92
0.0101	0.0505	0.0202	0.91919
0.13131	0.14141	0.51515	0.21212
0.13	0.23	0.46	0.18
0.25	0.37	0.21	0.17

MOTIF ZFP91_1_R1.kAATGAATGAATGAATGAATsA.TsATTCATTCATTCATTCATTm
letter-probability matrix: alength= 4 w= 22 nsites= 2797
0.0297	0.0198	0.50495	0.44554
0.67	0.29	0.03	0.01
0.80808	0.0303	0.0707	0.0909
0.02	0.07	0.02	0.89
0.0594	0.0198	0.88118	0.0396
0.94949	0.0101	0.0303	0.0101
0.89	0.01	0.09	0.01
0.0101	0.0404	0.0101	0.93939
0.02	0.03	0.93	0.02
0.95049	0.0198	0.0198	0.0099
0.87	0.01	0.11	0.01
0.01	0.04	0.02	0.93
0.05	0.01	0.92	0.02
0.87	0.08	0.03	0.02
0.83	0.02	0.06	0.09
0.02	0.07	0.02	0.89
0.07	0.02	0.89	0.02
0.88118	0.0693	0.0297	0.0198
0.86	0.02	0.1	0.02
0.0202	0.0505	0.0404	0.88888
0.02	0.46	0.5	0.02
0.91	0.03	0.04	0.02

MOTIF ZFP91_2_R1.rwTCaTTCATTCATTCAwT.AwTGAATGAATGAAtGAwy
letter-probability matrix: alength= 4 w= 19 nsites= 310
0.48	0.02	0.48	0.02
0.46534	0.0396	0.0099	0.48514
0.0198	0.0693	0.0396	0.87128
0.03	0.71	0.02	0.24
0.63	0.02	0.34	0.01
0.27	0.07	0.03	0.63
0.0202	0.0303	0.0303	0.91919
0.01	0.93	0.01	0.05
0.93	0.02	0.04	0.01
0.0101	0.0909	0.0101	0.88888
0.02	0.01	0.01	0.96
0.0101	0.90909	0.0303	0.0505
0.9	0.02	0.07	0.01
0.01	0.12	0.02	0.85
0.02	0.03	0.02	0.93
0.0101	0.85858	0.0101	0.12121
0.79797	0.0303	0.14141	0.0303
0.50495	0.0495	0.0396	0.40594
0.08	0.06	0.05	0.81

MOTIF ZIM3_1_R3.aATTaGAwTTCTGTt.aACAGAAwTCtAATt
letter-probability matrix: alength= 4 w= 15 nsites= 648
0.6	0.04	0.02	0.34
0.68316	0.12871	0.0198	0.16831
0.0099	0.17821	0.17821	0.63366
0.0198	0.0792	0.21782	0.68316
0.59	0.01	0.39	0.01
0.01	0.01	0.97	0.01
0.73	0.01	0.11	0.15
0.46534	0.0099	0.0198	0.50495
0.15841	0.16831	0.0099	0.66336
0.01	0.01	0.01	0.97
0.01	0.97	0.01	0.01
0.01	0.01	0.01	0.97
0.0099	0.0099	0.87128	0.10891
0.11	0.06	0.15	0.68
0.33	0.03	0.07	0.57

MOTIF ZIM3_2_R2.tATTaGAatTCTGTTa.tAACAGAatTCtAATa
letter-probability matrix: alength= 4 w= 16 nsites= 878
0.26	0.25	0.04	0.45
0.73267	0.099	0.0297	0.13861
0.0303	0.17171	0.17171	0.62626
0.0099	0.10891	0.17821	0.70297
0.58	0.01	0.32	0.09
0.01	0.01	0.97	0.01
0.63366	0.0495	0.15841	0.15841
0.61	0.01	0.01	0.37
0.39	0.01	0.01	0.59
0.16831	0.19801	0.0495	0.58415
0.01	0.97	0.01	0.01
0.01	0.01	0.01	0.97
0.01	0.01	0.89	0.09
0.01	0.01	0.01	0.97
0.12871	0.0495	0.13861	0.68316
0.42	0.08	0.23	0.27

MOTIF ZIM3_2_R5.aCTTAGATTTCTGt.aCAGAAATCTAAGt
letter-probability matrix: alength= 4 w= 14 nsites= 453
0.58415	0.0396	0.0297	0.34653
0.21782	0.64356	0.0198	0.11881
0.0099	0.14851	0.17821	0.66336
0.01	0.08	0.16	0.75
0.66	0.01	0.31	0.02
0.01	0.01	0.96	0.02
0.55445	0.0198	0.17821	0.24752
0.23	0.19	0.02	0.56
0.01	0.01	0.01	0.97
0.01	0.01	0.01	0.97
0.01	0.97	0.01	0.01
0.01	0.01	0.01	0.97
0.08	0.06	0.63	0.23
0.37623	0.0297	0.0297	0.56435

MOTIF ZKSCAN3_3_R1.gC_AGGCTAGCCCAsCT.AGsTGGGCTAGCCT_Gc
letter-probability matrix: alength= 4 w= 17 nsites= 46
0.23762	0.23762	0.45544	0.0693
0.21	0.57	0.16	0.06
0.07	0.34	0.3	0.29
0.88118	0.0198	0.0792	0.0198
0.03	0.02	0.93	0.02
0.02	0.03	0.9	0.05
0.0202	0.88888	0.0101	0.0808
0.01	0.04	0.01	0.94
0.94	0.01	0.04	0.01
0.04	0.04	0.85	0.07
0.18	0.79	0.02	0.01
0.01	0.94	0.01	0.04
0.01	0.92	0.01	0.06
0.49	0.24	0.21	0.06
0.08	0.44	0.42	0.06
0.13	0.58	0.07	0.22
0.07	0.15	0.07	0.71

MOTIF ZKSCAN8_2_R1.GyAaACAGTaGGTGCT.AGCACCtACTGTtTrC
letter-probability matrix: alength= 4 w= 16 nsites= 152
0.01	0.01	0.95	0.03
0.0198	0.47524	0.0099	0.49504
0.57	0.19	0.03	0.21
0.43	0.14	0.12	0.31
0.79	0.01	0.18	0.02
0.01	0.97	0.01	0.01
0.96	0.01	0.01	0.02
0.0198	0.0594	0.90099	0.0198
0.099	0.25742	0.0594	0.58415
0.58	0.02	0.04	0.36
0.11881	0.0099	0.83168	0.0396
0.03	0.01	0.95	0.01
0.10101	0.27272	0.0202	0.60606
0.09	0.02	0.86	0.03
0.01	0.66	0.01	0.32
0.21782	0.10891	0.10891	0.56435

MOTIF ZKSCAN8_2_R2.A_ACAGTAGGTGcTCAATA.TATTGAgCACCTACTGT_T
letter-probability matrix: alength= 4 w= 19 nsites= 343
0.86138	0.0198	0.0792	0.0396
0.09	0.25	0.36	0.3
0.80198	0.0198	0.12871	0.0495
0.01	0.97	0.01	0.01
0.95	0.01	0.01	0.03
0.05	0.01	0.9	0.04
0.2	0.2	0.06	0.54
0.67	0.06	0.25	0.02
0.22	0.01	0.71	0.06
0.06	0.07	0.82	0.05
0.09	0.17	0.01	0.73
0.05	0.01	0.93	0.01
0.18181	0.39393	0.19191	0.23232
0.07	0.09	0.08	0.76
0.01	0.69	0.1	0.2
0.78217	0.14851	0.0594	0.0099
0.7	0.1	0.19	0.01
0.0099	0.15841	0.0099	0.82178
0.63	0.03	0.26	0.08

MOTIF ZKSCAN8_2_R5.gkCATtTATTaAGCac.gtGCTtAATAaATGmc
letter-probability matrix: alength= 4 w= 16 nsites= 153
0.3	0.01	0.57	0.12
0.16	0.07	0.35	0.42
0.0099	0.87128	0.0099	0.10891
0.97	0.01	0.01	0.01
0.09	0.17	0.01	0.73
0.09	0.32	0.04	0.55
0.01	0.19	0.02	0.78
0.96	0.01	0.02	0.01
0.0099	0.10891	0.0099	0.87128
0.01	0.01	0.06	0.92
0.50495	0.0495	0.35643	0.0891
0.80198	0.0099	0.12871	0.0594
0.0891	0.0297	0.83168	0.0495
0.0099	0.83168	0.0099	0.14851
0.41584	0.23762	0.12871	0.21782
0.06	0.55	0.1	0.29

MOTIF ZKSCAN8_3_R2.ryACAGaAGGTGy_CAATA.TATTG_rCACCTtCTGTry
letter-probability matrix: alength= 4 w= 19 nsites= 350
0.51	0.04	0.44	0.01
0.07	0.44	0.04	0.45
0.84	0.02	0.12	0.02
0.01	0.97	0.01	0.01
0.96	0.02	0.01	0.01
0.0707	0.0202	0.88888	0.0202
0.39	0.19	0.15	0.27
0.63366	0.0198	0.28712	0.0594
0.26262	0.0101	0.65656	0.0707
0.06	0.01	0.83	0.1
0.0495	0.16831	0.0198	0.76237
0.05	0.01	0.92	0.02
0.08	0.41	0.07	0.44
0.33	0.11	0.22	0.34
0.0099	0.67326	0.10891	0.20792
0.76	0.2	0.03	0.01
0.73	0.08	0.18	0.01
0.0099	0.12871	0.0099	0.85148
0.74	0.03	0.2	0.03

MOTIF ZKSCAN8_4_R1.wrCaCCtaCTGTaTrCya.trGyAtACAGtaGGtGyw
letter-probability matrix: alength= 4 w= 18 nsites= 370
0.41	0.14	0.11	0.34
0.40594	0.0099	0.52475	0.0594
0.13	0.69	0.08	0.1
0.54455	0.0198	0.30693	0.12871
0.0198	0.93069	0.0198	0.0297
0.02	0.83	0.01	0.14
0.34	0.04	0.03	0.59
0.5	0.05	0.3	0.15
0.02	0.96	0.01	0.01
0.01	0.01	0.01	0.97
0.01	0.01	0.97	0.01
0.05	0.15	0.09	0.71
0.41	0.1	0.2	0.29
0.13	0.01	0.03	0.83
0.48514	0.0099	0.48514	0.0198
0.01	0.94	0.01	0.04
0.17	0.42	0.01	0.4
0.49494	0.0707	0.29292	0.14141

MOTIF ZKSCAN8_5_R1.AwGCaCCTaCTGTaTrCyA.TrGyAtACAGtAGGtGCwT
letter-probability matrix: alength= 4 w= 19 nsites= 319
0.72	0.03	0.22	0.03
0.40594	0.14851	0.0891	0.35643
0.13131	0.0202	0.82828	0.0202
0.0495	0.86138	0.0396	0.0495
0.57	0.02	0.29	0.12
0.0297	0.93069	0.0297	0.0099
0.01	0.81	0.01	0.17
0.29	0.05	0.04	0.62
0.53	0.03	0.35	0.09
0.0099	0.95049	0.0198	0.0198
0.01	0.01	0.01	0.97
0.01	0.01	0.97	0.01
0.03	0.18	0.04	0.75
0.45454	0.0505	0.23232	0.26262
0.0808	0.0202	0.0202	0.87878
0.47524	0.0099	0.49504	0.0198
0.01	0.94	0.02	0.03
0.16	0.45	0.02	0.37
0.50505	0.0808	0.25252	0.16161

MOTIF ZKSCAN8_5_R2.ATACAGtAGGTGCTCAATA.TATTGAGCACCTaCTGTAT
letter-probability matrix: alength= 4 w= 19 nsites= 651
0.83	0.01	0.14	0.02
0.07	0.27	0.04	0.62
0.81818	0.0202	0.14141	0.0202
0.01	0.94	0.03	0.02
0.97	0.01	0.01	0.01
0.11	0.06	0.79	0.04
0.11	0.29	0.03	0.57
0.66336	0.0891	0.16831	0.0792
0.15841	0.0297	0.79207	0.0198
0.0101	0.0101	0.96969	0.0101
0.05	0.22	0.01	0.72
0.03	0.01	0.95	0.01
0.02	0.85	0.01	0.12
0.0606	0.12121	0.0101	0.80808
0.02	0.77	0.01	0.2
0.83168	0.14851	0.0099	0.0099
0.86138	0.0495	0.0594	0.0297
0.0297	0.0891	0.0099	0.87128
0.74	0.02	0.17	0.07

MOTIF ZKSCAN8_9_R3.gkCATtTATTaAGCac.gtGCTtAATAaATGmc
letter-probability matrix: alength= 4 w= 16 nsites= 291
0.33663	0.0198	0.55445	0.0891
0.15	0.07	0.34	0.44
0.01	0.94	0.01	0.04
0.97	0.01	0.01	0.01
0.0594	0.13861	0.0198	0.78217
0.0495	0.34653	0.0693	0.53465
0.0495	0.14851	0.0099	0.79207
0.92	0.01	0.06	0.01
0.0099	0.12871	0.0099	0.85148
0.01	0.01	0.09	0.89
0.52475	0.0693	0.35643	0.0495
0.71	0.01	0.2	0.08
0.05	0.01	0.93	0.01
0.01	0.79	0.01	0.19
0.41	0.26	0.1	0.23
0.0495	0.55445	0.0297	0.36633

MOTIF ZMYM3_6_R2.a_GCTGTGTGACCt.aGGTCACACAGC_t
letter-probability matrix: alength= 4 w= 14 nsites= 607
0.48514	0.13861	0.12871	0.24752
0.32	0.07	0.36	0.25
0.0891	0.0198	0.82178	0.0693
0.0198	0.94059	0.0297	0.0099
0.0101	0.0202	0.0101	0.95959
0.01	0.03	0.94	0.02
0.03	0.01	0.01	0.95
0.01	0.06	0.92	0.01
0.0101	0.0101	0.0202	0.95959
0.0495	0.0099	0.92079	0.0198
0.83	0.05	0.1	0.02
0.0202	0.87878	0.0101	0.0909
0.1	0.6	0.1	0.2
0.12121	0.30303	0.0505	0.52525

MOTIF ZMYM3_8_R2.GCTGTGTGACCT.AGGTCACACAGC
letter-probability matrix: alength= 4 w= 12 nsites= 59
0.14141	0.0707	0.76767	0.0202
0.03	0.94	0.02	0.01
0.01	0.01	0.01	0.97
0.01	0.08	0.9	0.01
0.01	0.01	0.01	0.97
0.02	0.09	0.74	0.15
0.01	0.01	0.17	0.81
0.01	0.08	0.9	0.01
0.7	0.11	0.18	0.01
0.02	0.77	0.03	0.18
0.08	0.63	0.02	0.27
0.18	0.18	0.05	0.59

MOTIF ZMYM3_9_R2.aGCTGTGTGACCT.AGGTCACACAGCt
letter-probability matrix: alength= 4 w= 13 nsites= 355
0.41584	0.0792	0.28712	0.21782
0.09	0.06	0.82	0.03
0.02	0.95	0.02	0.01
0.01	0.01	0.01	0.97
0.0099	0.0792	0.90099	0.0099
0.02	0.02	0.01	0.95
0.0099	0.18811	0.77227	0.0297
0.02	0.01	0.02	0.95
0.02	0.02	0.95	0.01
0.75	0.05	0.12	0.08
0.0202	0.85858	0.0404	0.0808
0.11	0.67	0.03	0.19
0.14851	0.22772	0.0792	0.54455

MOTIF ZMYM3_10_R2.aaGCTGTrTGACCyT.ArGGTCAyACAGCtt
letter-probability matrix: alength= 4 w= 15 nsites= 364
0.48	0.14	0.11	0.27
0.43434	0.0404	0.31313	0.21212
0.18	0.01	0.76	0.05
0.01	0.96	0.01	0.02
0.03	0.01	0.01	0.95
0.01	0.04	0.94	0.01
0.0198	0.16831	0.0396	0.77227
0.5	0.01	0.48	0.01
0.0101	0.0505	0.0101	0.92929
0.01	0.01	0.97	0.01
0.81	0.03	0.11	0.05
0.01	0.88	0.01	0.1
0.08	0.63	0.01	0.28
0.0808	0.38383	0.0404	0.49494
0.17821	0.15841	0.0792	0.58415

MOTIF ZMYM3_11_R1.aGCTGTGTGACCTt.aAGGTCACACAGCt
letter-probability matrix: alength= 4 w= 14 nsites= 528
0.4	0.03	0.3	0.27
0.1	0.02	0.87	0.01
0.0101	0.96969	0.0101	0.0101
0.02	0.01	0.01	0.96
0.01	0.04	0.94	0.01
0.04	0.02	0.01	0.93
0.02	0.04	0.93	0.01
0.01	0.01	0.02	0.96
0.0594	0.0099	0.91089	0.0198
0.80198	0.0396	0.10891	0.0495
0.02	0.83	0.02	0.13
0.06	0.6	0.06	0.28
0.13	0.24	0.07	0.56
0.3	0.13	0.14	0.43

MOTIF ZMYM3_12_R3.a_GCTGTrTGACCyT.ArGGTCAyACAGC_t
letter-probability matrix: alength= 4 w= 15 nsites= 679
0.46	0.15	0.11	0.28
0.37	0.04	0.36	0.23
0.15841	0.0198	0.77227	0.0495
0.01	0.97	0.01	0.01
0.0297	0.0099	0.0099	0.95049
0.01	0.03	0.95	0.01
0.0101	0.19191	0.0303	0.76767
0.44	0.01	0.54	0.01
0.01	0.05	0.01	0.93
0.02	0.01	0.96	0.01
0.82	0.04	0.09	0.05
0.02	0.9	0.01	0.07
0.07	0.7	0.01	0.22
0.09	0.38	0.04	0.49
0.18	0.17	0.09	0.56

MOTIF ZMYM3_15_R3.agGCyGTGTrACct.agGTyACACrGCct
letter-probability matrix: alength= 4 w= 14 nsites= 1120
0.45	0.13	0.14	0.28
0.3	0.03	0.45	0.22
0.0594	0.0396	0.88118	0.0198
0.01	0.97	0.01	0.01
0.0099	0.45544	0.0198	0.51485
0.02	0.01	0.95	0.02
0.04	0.01	0.03	0.92
0.01	0.01	0.97	0.01
0.01	0.06	0.01	0.92
0.49	0.01	0.49	0.01
0.79207	0.0396	0.11881	0.0495
0.0099	0.84158	0.0198	0.12871
0.18	0.46	0.02	0.34
0.29	0.11	0.12	0.48

MOTIF ZMYM3_16_R1.aGCTGTGTGACCTt.aAGGTCACACAGCt
letter-probability matrix: alength= 4 w= 14 nsites= 663
0.42	0.03	0.29	0.26
0.08	0.02	0.89	0.01
0.0101	0.95959	0.0101	0.0202
0.0101	0.0101	0.0101	0.96969
0.01	0.02	0.95	0.02
0.05	0.02	0.01	0.92
0.02	0.04	0.93	0.01
0.02	0.01	0.01	0.96
0.06	0.01	0.91	0.02
0.82	0.03	0.11	0.04
0.02	0.83	0.02	0.13
0.09	0.6	0.05	0.26
0.12	0.22	0.06	0.6
0.3	0.13	0.15	0.42

MOTIF ZMYM3_17_R3.aGCTGTGTGaCC.GGtCACACAGCt
letter-probability matrix: alength= 4 w= 12 nsites= 64
0.44	0.09	0.27	0.2
0.15841	0.0792	0.71287	0.0495
0.0099	0.94059	0.0297	0.0198
0.03	0.01	0.01	0.95
0.0099	0.10891	0.85148	0.0297
0.01	0.03	0.01	0.95
0.0198	0.17821	0.68316	0.11881
0.03	0.01	0.02	0.94
0.0792	0.14851	0.76237	0.0099
0.62376	0.0198	0.33663	0.0198
0.0198	0.83168	0.0495	0.099
0.0891	0.52475	0.17821	0.20792

MOTIF ZMYM3_18_R5.AgGCyGTGTrACct.agGTyACACrGCcT
letter-probability matrix: alength= 4 w= 14 nsites= 680
0.51485	0.11881	0.12871	0.23762
0.23	0.04	0.48	0.25
0.0693	0.0297	0.87128	0.0297
0.01	0.97	0.01	0.01
0.0198	0.46534	0.0099	0.50495
0.02	0.01	0.96	0.01
0.0594	0.0099	0.0396	0.89108
0.01	0.02	0.96	0.01
0.01	0.05	0.01	0.93
0.50495	0.0099	0.47524	0.0099
0.74257	0.0297	0.14851	0.0792
0.0099	0.86138	0.0099	0.11881
0.22	0.48	0.05	0.25
0.28282	0.14141	0.15151	0.42424

MOTIF ZMYM3_19_R4.agGCyGTGTrACCt.aGGTyACACrGCct
letter-probability matrix: alength= 4 w= 14 nsites= 354
0.45	0.17	0.09	0.29
0.21	0.04	0.45	0.3
0.03	0.01	0.93	0.03
0.01	0.97	0.01	0.01
0.0099	0.43564	0.0297	0.52475
0.01	0.01	0.97	0.01
0.0297	0.0099	0.0792	0.88118
0.01	0.01	0.97	0.01
0.01	0.02	0.01	0.96
0.44554	0.0099	0.50495	0.0396
0.80198	0.0495	0.0792	0.0693
0.0495	0.74257	0.0792	0.12871
0.21	0.52	0.05	0.22
0.25	0.22	0.12	0.41

MOTIF ZMYM3_20_R4.GCTGTGTGACCT.AGGTCACACAGC
letter-probability matrix: alength= 4 w= 12 nsites= 472
0.09	0.02	0.85	0.04
0.01	0.97	0.01	0.01
0.01	0.01	0.01	0.97
0.01	0.1	0.86	0.03
0.02	0.01	0.01	0.96
0.01	0.08	0.88	0.03
0.01	0.01	0.01	0.97
0.0202	0.0303	0.93939	0.0101
0.67	0.11	0.16	0.06
0.02	0.88	0.06	0.04
0.0891	0.63366	0.0495	0.22772
0.20202	0.20202	0.10101	0.49494

MOTIF ZNF10_1_R1.TtCACCTGmTGAGG.CCTCAkCAGGTGaA
letter-probability matrix: alength= 4 w= 14 nsites= 460
0.18181	0.11111	0.17171	0.53535
0.16831	0.22772	0.20792	0.39603
0.0202	0.94949	0.0101	0.0202
0.57425	0.23762	0.0594	0.12871
0.28	0.64	0.04	0.04
0.01	0.97	0.01	0.01
0.02	0.01	0.01	0.96
0.0198	0.0099	0.95049	0.0198
0.47474	0.49494	0.0202	0.0101
0.01	0.02	0.01	0.96
0.17171	0.0707	0.50505	0.25252
0.78	0.04	0.16	0.02
0.16161	0.15151	0.50505	0.18181
0.14	0.03	0.64	0.19

MOTIF ZNF10_2_R1.CwTCAcCTGmTgAgG.CcTcAkCAGgTGAwG
letter-probability matrix: alength= 4 w= 15 nsites= 584
0.15841	0.67326	0.0099	0.15841
0.33333	0.12121	0.13131	0.41414
0.09	0.13	0.21	0.57
0.02	0.95	0.01	0.02
0.66666	0.19191	0.0404	0.10101
0.35353	0.56565	0.0404	0.0404
0.01	0.97	0.01	0.01
0.03	0.01	0.01	0.95
0.01	0.01	0.97	0.01
0.54	0.43	0.02	0.01
0.02	0.02	0.01	0.95
0.26	0.04	0.45	0.25
0.83	0.04	0.1	0.03
0.28	0.13	0.42	0.17
0.10891	0.0693	0.57425	0.24752

MOTIF ZNF112_1_R2.a_TATTTACACCATa.tATGGTGTAAATA_t
letter-probability matrix: alength= 4 w= 15 nsites= 82
0.57	0.03	0.38	0.02
0.19	0.01	0.37	0.43
0.11	0.19	0.08	0.62
0.74	0.04	0.18	0.04
0.02	0.02	0.01	0.95
0.01	0.02	0.02	0.95
0.03	0.02	0.01	0.94
0.97	0.01	0.01	0.01
0.01	0.95	0.02	0.02
0.97	0.01	0.01	0.01
0.05	0.93	0.01	0.01
0.0202	0.89898	0.0101	0.0707
0.86	0.05	0.02	0.07
0.02	0.29	0.06	0.63
0.61	0.01	0.31	0.07

MOTIF ZNF112_1_R3.kGgAGTATTTACACCAc.gTGGTGTAAATACTcCm
letter-probability matrix: alength= 4 w= 17 nsites= 396
0.09	0.06	0.43	0.42
0.12	0.04	0.82	0.02
0.0891	0.0891	0.54455	0.27722
0.87878	0.0101	0.0303	0.0808
0.27	0.01	0.71	0.01
0.0505	0.10101	0.0101	0.83838
0.81	0.03	0.15	0.01
0.0101	0.0101	0.0101	0.96969
0.01	0.01	0.01	0.97
0.01	0.02	0.01	0.96
0.85	0.01	0.1	0.04
0.0101	0.81818	0.0202	0.15151
0.93	0.01	0.02	0.04
0.0101	0.94949	0.0303	0.0101
0.01	0.87	0.01	0.11
0.83	0.09	0.04	0.04
0.06	0.56	0.07	0.31

MOTIF ZNF112_1_R4.wtTTACACCAAt.aTTGGTGTAAaw
letter-probability matrix: alength= 4 w= 12 nsites= 21
0.4	0.16	0.1	0.34
0.17	0.05	0.28	0.5
0.01	0.01	0.01	0.97
0.04	0.03	0.01	0.92
0.97	0.01	0.01	0.01
0.01	0.93	0.01	0.05
0.93	0.05	0.01	0.01
0.0297	0.82178	0.0099	0.13861
0.01	0.94	0.01	0.04
0.97	0.01	0.01	0.01
0.55	0.21	0.01	0.23
0.22	0.07	0.25	0.46

MOTIF ZNF112_2_R2.kGGAGTATTTACACCAya.trTGGTGTAAATACTCCm
letter-probability matrix: alength= 4 w= 18 nsites= 461
0.08	0.06	0.38	0.48
0.11	0.03	0.85	0.01
0.0404	0.0202	0.84848	0.0909
0.82	0.01	0.15	0.02
0.13	0.03	0.82	0.02
0.03	0.14	0.02	0.81
0.70297	0.0396	0.22772	0.0297
0.01	0.01	0.01	0.97
0.01	0.01	0.01	0.97
0.01	0.01	0.01	0.97
0.96	0.01	0.01	0.02
0.02	0.9	0.02	0.06
0.96969	0.0101	0.0101	0.0101
0.0202	0.94949	0.0202	0.0101
0.04	0.8	0.01	0.15
0.85	0.06	0.03	0.06
0.01	0.5	0.04	0.45
0.51	0.1	0.34	0.05

MOTIF ZNF112_2_R4.aTTTACACCAat.atTGGTGTAAAt
letter-probability matrix: alength= 4 w= 12 nsites= 29
0.38383	0.26262	0.0909	0.26262
0.24	0.04	0.22	0.5
0.01	0.01	0.01	0.97
0.01	0.01	0.04	0.94
0.97	0.01	0.01	0.01
0.03	0.95	0.01	0.01
0.92	0.06	0.01	0.01
0.0198	0.88118	0.0099	0.0891
0.06	0.92	0.01	0.01
0.97	0.01	0.01	0.01
0.47	0.23	0.04	0.26
0.24752	0.0891	0.24752	0.41584

MOTIF ZNF114_3_R1.myATCCATCCak.mtGGATGGATrk
letter-probability matrix: alength= 4 w= 12 nsites= 203
0.38	0.47	0.08	0.07
0.0099	0.52475	0.0099	0.45544
0.84158	0.0792	0.0198	0.0594
0.01	0.19	0.01	0.79
0.0099	0.88118	0.0594	0.0495
0.01	0.93	0.01	0.05
0.81188	0.0495	0.0099	0.12871
0.0099	0.14851	0.0099	0.83168
0.0099	0.83168	0.0099	0.14851
0.07	0.91	0.01	0.01
0.53465	0.0099	0.39603	0.0594
0.09	0.1	0.39	0.42

MOTIF ZNF12_2_R1.TTTGCTGCtgTAACAAAag.ctTTTGTTAcaGCAGCAAA
letter-probability matrix: alength= 4 w= 19 nsites= 1103
0.0891	0.0891	0.0891	0.73267
0.17	0.14	0.12	0.57
0.13	0.05	0.15	0.67
0.03	0.02	0.9	0.05
0.01	0.94	0.01	0.04
0.04	0.01	0.01	0.94
0.02	0.01	0.94	0.03
0.04	0.85	0.01	0.1
0.32323	0.0303	0.0202	0.62626
0.37623	0.0198	0.55445	0.0495
0.099	0.0891	0.0297	0.78217
0.86	0.02	0.1	0.02
0.95959	0.0101	0.0202	0.0101
0.02	0.94	0.02	0.02
0.95	0.02	0.01	0.02
0.8	0.07	0.09	0.04
0.69696	0.18181	0.0808	0.0404
0.36	0.21	0.16	0.27
0.28	0.05	0.51	0.16

MOTIF ZNF12_2_R3.GCTGCggTAAcAAAGC.GCTTTgTTAccGCAGC
letter-probability matrix: alength= 4 w= 16 nsites= 195
0.17	0.07	0.57	0.19
0.16831	0.55445	0.13861	0.13861
0.01	0.03	0.02	0.94
0.06	0.01	0.9	0.03
0.02	0.8	0.01	0.17
0.17	0.02	0.48	0.33
0.34	0.01	0.6	0.05
0.02	0.08	0.02	0.88
0.9	0.01	0.08	0.01
0.96	0.01	0.02	0.01
0.32	0.52	0.02	0.14
0.93	0.01	0.05	0.01
0.93	0.01	0.05	0.01
0.84	0.04	0.1	0.02
0.14	0.15	0.52	0.19
0.24	0.5	0.08	0.18

MOTIF ZNF12_2_R4.kyTGCT_TAACrm.kyGTTA_AGCArm
letter-probability matrix: alength= 4 w= 13 nsites= 22
0.03	0.05	0.46	0.46
0.0297	0.44554	0.0198	0.50495
0.02	0.01	0.01	0.96
0.01	0.01	0.97	0.01
0.01	0.95	0.01	0.03
0.24	0.05	0.01	0.7
0.17171	0.33333	0.30303	0.19191
0.0891	0.0693	0.0099	0.83168
0.86138	0.0099	0.11881	0.0099
0.97	0.01	0.01	0.01
0.01	0.9	0.07	0.02
0.47524	0.0099	0.49504	0.0198
0.42574	0.49504	0.0495	0.0297

MOTIF ZNF12_3_R1.TTTGCTGCTgTAACAAA_g.c_TTTGTTAcAGCAGCAAA
letter-probability matrix: alength= 4 w= 19 nsites= 795
0.0495	0.0792	0.0891	0.78217
0.16831	0.13861	0.099	0.59405
0.15	0.05	0.17	0.63
0.02	0.02	0.92	0.04
0.02	0.93	0.01	0.04
0.0303	0.0101	0.0101	0.94949
0.02	0.01	0.94	0.03
0.04	0.84	0.01	0.11
0.31	0.04	0.02	0.63
0.37	0.02	0.57	0.04
0.0891	0.099	0.0297	0.78217
0.87	0.02	0.09	0.02
0.95	0.01	0.03	0.01
0.02	0.94	0.01	0.03
0.95	0.02	0.01	0.02
0.80808	0.0707	0.0909	0.0303
0.7	0.17	0.09	0.04
0.32	0.21	0.19	0.28
0.28	0.05	0.51	0.16

MOTIF ZNF12_3_R2.tGCTGCTtwaACAAACa.tGTTTGTtwaAGCAGCa
letter-probability matrix: alength= 4 w= 17 nsites= 187
0.31	0.08	0.16	0.45
0.16161	0.0202	0.60606	0.21212
0.02	0.8	0.01	0.17
0.1	0.01	0.03	0.86
0.01	0.01	0.96	0.02
0.01	0.89	0.02	0.08
0.14	0.04	0.01	0.81
0.20202	0.0505	0.31313	0.43434
0.41	0.02	0.04	0.53
0.51485	0.27722	0.0297	0.17821
0.90099	0.0099	0.0594	0.0297
0.01	0.92	0.01	0.06
0.97	0.01	0.01	0.01
0.87	0.03	0.09	0.01
0.73	0.03	0.23	0.01
0.18811	0.56435	0.0891	0.15841
0.46	0.2	0.07	0.27

MOTIF ZNF12_3_R3.GCTGCkgTAAcAAAGc.gCTTTgTTAcmGCAGC
letter-probability matrix: alength= 4 w= 16 nsites= 163
0.17	0.08	0.56	0.19
0.15151	0.59595	0.13131	0.12121
0.01	0.03	0.01	0.95
0.05	0.01	0.9	0.04
0.02	0.84	0.01	0.13
0.16831	0.0099	0.45544	0.36633
0.35	0.01	0.6	0.04
0.0198	0.0891	0.0297	0.86138
0.88	0.01	0.1	0.01
0.96	0.01	0.02	0.01
0.31	0.55	0.01	0.13
0.93	0.01	0.05	0.01
0.92	0.01	0.06	0.01
0.84	0.04	0.11	0.01
0.16	0.13	0.52	0.19
0.25	0.48	0.09	0.18

MOTIF ZNF12_4_R1.TTTGCTGCtgTAACAAAag.ctTTTGTTAcaGCAGCAAA
letter-probability matrix: alength= 4 w= 19 nsites= 1136
0.0891	0.10891	0.0891	0.71287
0.16	0.13	0.12	0.59
0.13861	0.0495	0.18811	0.62376
0.03	0.03	0.86	0.08
0.02	0.9	0.01	0.07
0.0303	0.0101	0.0101	0.94949
0.02	0.01	0.95	0.02
0.02	0.91	0.01	0.06
0.34	0.03	0.02	0.61
0.36	0.02	0.58	0.04
0.07	0.12	0.02	0.79
0.85	0.02	0.11	0.02
0.95959	0.0101	0.0202	0.0101
0.02	0.93	0.03	0.02
0.95	0.02	0.01	0.02
0.81	0.07	0.09	0.03
0.68316	0.19801	0.0792	0.0396
0.39393	0.15151	0.18181	0.27272
0.28	0.05	0.5	0.17

MOTIF ZNF12_4_R3.TTGCTGmtakAACAAA.TTTGTTmtakCAGCAA
letter-probability matrix: alength= 4 w= 16 nsites= 263
0.15841	0.13861	0.10891	0.59405
0.0891	0.0198	0.12871	0.76237
0.01	0.01	0.97	0.01
0.01	0.97	0.01	0.01
0.06	0.01	0.01	0.92
0.01	0.01	0.94	0.04
0.44554	0.49504	0.0099	0.0495
0.12871	0.33663	0.0297	0.50495
0.52	0.02	0.35	0.11
0.0297	0.0099	0.46534	0.49504
0.92	0.01	0.06	0.01
0.96	0.01	0.02	0.01
0.05	0.93	0.01	0.01
0.97	0.01	0.01	0.01
0.73267	0.14851	0.0396	0.0792
0.62376	0.10891	0.12871	0.13861

MOTIF ZNF12_4_R4.GCTGCggTAAcAAAGC.GCTTTgTTAccGCAGC
letter-probability matrix: alength= 4 w= 16 nsites= 176
0.18	0.07	0.55	0.2
0.19	0.52	0.14	0.15
0.01	0.03	0.02	0.94
0.0594	0.0099	0.89108	0.0396
0.02	0.8	0.01	0.17
0.18	0.01	0.48	0.33
0.34	0.01	0.62	0.03
0.02	0.09	0.02	0.87
0.89	0.01	0.09	0.01
0.96	0.01	0.02	0.01
0.32	0.52	0.02	0.14
0.93	0.01	0.05	0.01
0.92	0.02	0.05	0.01
0.83	0.05	0.11	0.01
0.15	0.13	0.52	0.2
0.23	0.51	0.08	0.18

MOTIF ZNF12_5_R1.TTTGCTGCtgTAACAAA_A.T_TTTGTTAcaGCAGCAAA
letter-probability matrix: alength= 4 w= 19 nsites= 907
0.0594	0.10891	0.0594	0.77227
0.19191	0.11111	0.0707	0.62626
0.15	0.04	0.11	0.7
0.0202	0.0202	0.84848	0.11111
0.02	0.9	0.02	0.06
0.03	0.01	0.01	0.95
0.0297	0.0099	0.94059	0.0198
0.01	0.91	0.01	0.07
0.33	0.03	0.03	0.61
0.38613	0.0297	0.52475	0.0594
0.08	0.1	0.02	0.8
0.86	0.02	0.1	0.02
0.96969	0.0101	0.0101	0.0101
0.02	0.92	0.02	0.04
0.95959	0.0202	0.0101	0.0101
0.89108	0.0297	0.0594	0.0198
0.79	0.08	0.1	0.03
0.3	0.28	0.22	0.2
0.44	0.17	0.17	0.22

MOTIF ZNF12_5_R2.TTGCTGmtakAACAAA.TTTGTTmtakCAGCAA
letter-probability matrix: alength= 4 w= 16 nsites= 110
0.17821	0.12871	0.0693	0.62376
0.10891	0.0297	0.0693	0.79207
0.01	0.01	0.97	0.01
0.01	0.97	0.01	0.01
0.07	0.01	0.01	0.91
0.01	0.01	0.96	0.02
0.46534	0.46534	0.0099	0.0594
0.16	0.32	0.04	0.48
0.5	0.04	0.32	0.14
0.0495	0.0198	0.48514	0.44554
0.91	0.01	0.07	0.01
0.97	0.01	0.01	0.01
0.06	0.92	0.01	0.01
0.96	0.02	0.01	0.01
0.76237	0.11881	0.0396	0.0792
0.58415	0.11881	0.13861	0.15841

MOTIF ZNF12_5_R3.GyTGCttwaACAArC.GyTTGTtwaaGCArC
letter-probability matrix: alength= 4 w= 15 nsites= 72
0.17821	0.0495	0.52475	0.24752
0.0099	0.50495	0.0297	0.45544
0.0495	0.0099	0.10891	0.83168
0.01	0.01	0.97	0.01
0.01	0.97	0.01	0.01
0.33	0.03	0.01	0.63
0.21	0.06	0.26	0.47
0.47524	0.0297	0.0396	0.45544
0.44	0.3	0.04	0.22
0.96	0.01	0.02	0.01
0.01	0.77	0.02	0.2
0.95	0.03	0.01	0.01
0.87128	0.0099	0.10891	0.0099
0.45544	0.0099	0.50495	0.0297
0.20792	0.57425	0.0891	0.12871

MOTIF ZNF12_5_R4.TgGCTGcggTAACA.TGTTAccgCAGCcA
letter-probability matrix: alength= 4 w= 14 nsites= 49
0.16	0.1	0.1	0.64
0.12	0.02	0.57	0.29
0.01	0.01	0.97	0.01
0.01	0.97	0.01	0.01
0.02	0.01	0.01	0.96
0.01	0.01	0.97	0.01
0.33	0.49	0.02	0.16
0.19191	0.0101	0.48484	0.31313
0.36	0.01	0.6	0.03
0.0792	0.0495	0.0297	0.84158
0.93	0.04	0.02	0.01
0.97	0.01	0.01	0.01
0.28712	0.59405	0.0198	0.099
0.66	0.09	0.09	0.16

MOTIF ZNF12_6_R1.TTGCTGCtgTAACAAma.tkTTGTTAcaGCAGCAA
letter-probability matrix: alength= 4 w= 17 nsites= 345
0.19	0.12	0.1	0.59
0.19191	0.0606	0.13131	0.61616
0.0198	0.0198	0.89108	0.0693
0.0101	0.95959	0.0101	0.0202
0.02	0.01	0.01	0.96
0.0099	0.0198	0.95049	0.0198
0.03	0.92	0.01	0.04
0.35	0.04	0.03	0.58
0.36	0.01	0.59	0.04
0.08	0.12	0.04	0.76
0.88	0.03	0.07	0.02
0.96969	0.0101	0.0101	0.0101
0.01	0.92	0.03	0.04
0.9	0.06	0.02	0.02
0.82828	0.0202	0.13131	0.0202
0.43	0.5	0.06	0.01
0.43	0.22	0.11	0.24

MOTIF ZNF12_6_R2.TGCTGCa_tAACAAA.TTTGTTa_tGCAGCA
letter-probability matrix: alength= 4 w= 15 nsites= 176
0.15	0.06	0.07	0.72
0.0101	0.0101	0.92929	0.0505
0.0202	0.94949	0.0101	0.0202
0.099	0.0099	0.0099	0.88118
0.01	0.01	0.96	0.02
0.03	0.85	0.01	0.11
0.60606	0.0101	0.0303	0.35353
0.10101	0.35353	0.35353	0.19191
0.36	0.03	0.02	0.59
0.69	0.01	0.29	0.01
0.94	0.01	0.04	0.01
0.0495	0.92079	0.0099	0.0198
0.95	0.03	0.01	0.01
0.83838	0.14141	0.0101	0.0101
0.67326	0.13861	0.0891	0.099

MOTIF ZNF12_6_R4.CTGCtgTAACAAAag.ctTTTGTTAcaGCAG
letter-probability matrix: alength= 4 w= 15 nsites= 126
0.15151	0.53535	0.17171	0.14141
0.0099	0.0693	0.0495	0.87128
0.1	0.01	0.87	0.02
0.04	0.87	0.01	0.08
0.33333	0.0202	0.12121	0.52525
0.35	0.01	0.63	0.01
0.11	0.05	0.05	0.79
0.80808	0.0101	0.17171	0.0101
0.97	0.01	0.01	0.01
0.0297	0.84158	0.0594	0.0693
0.97	0.01	0.01	0.01
0.96	0.01	0.02	0.01
0.82	0.02	0.15	0.01
0.34	0.22	0.18	0.26
0.32673	0.0297	0.51485	0.12871

MOTIF ZNF12_6_R5.TTGCTGmtrkAACAAA.TTTGTTmyakCAGCAA
letter-probability matrix: alength= 4 w= 16 nsites= 66
0.19801	0.13861	0.0693	0.59405
0.14851	0.0495	0.0693	0.73267
0.01	0.01	0.97	0.01
0.01	0.96	0.01	0.02
0.07	0.01	0.01	0.91
0.01	0.01	0.93	0.05
0.41584	0.49504	0.0198	0.0693
0.16	0.34	0.03	0.47
0.41584	0.0495	0.39603	0.13861
0.07	0.01	0.46	0.46
0.84158	0.0099	0.13861	0.0099
0.94	0.01	0.04	0.01
0.10891	0.82178	0.0594	0.0099
0.88118	0.099	0.0099	0.0099
0.70297	0.13861	0.0693	0.0891
0.56435	0.11881	0.17821	0.13861

MOTIF ZNF12_7_R1.TTTGCTGCwGTAACAAA.TTTGTTACwGCAGCAAA
letter-probability matrix: alength= 4 w= 17 nsites= 213
0.02	0.08	0.08	0.82
0.21	0.13	0.06	0.6
0.13	0.06	0.16	0.65
0.01	0.02	0.95	0.02
0.01	0.97	0.01	0.01
0.0396	0.0297	0.0099	0.92079
0.0101	0.0101	0.96969	0.0101
0.0404	0.86868	0.0101	0.0808
0.42	0.04	0.07	0.47
0.23762	0.0396	0.68316	0.0396
0.06	0.1	0.04	0.8
0.80198	0.0099	0.16831	0.0198
0.97	0.01	0.01	0.01
0.04	0.91	0.03	0.02
0.9	0.05	0.03	0.02
0.89	0.05	0.03	0.03
0.57425	0.21782	0.11881	0.0891

MOTIF ZNF12_7_R3.TGCTGCTkwmACAAaCA.TGtTTGTkwmAGCAGCA
letter-probability matrix: alength= 4 w= 17 nsites= 59
0.19801	0.0792	0.0792	0.64356
0.13	0.03	0.74	0.1
0.02	0.88	0.01	0.09
0.06	0.02	0.01	0.91
0.0297	0.0099	0.95049	0.0099
0.0099	0.96039	0.0099	0.0198
0.31	0.03	0.03	0.63
0.11	0.07	0.38	0.44
0.43434	0.0202	0.0303	0.51515
0.46	0.36	0.09	0.09
0.94	0.01	0.01	0.04
0.01	0.95	0.02	0.02
0.96	0.01	0.02	0.01
0.93069	0.0396	0.0198	0.0099
0.61616	0.0202	0.34343	0.0202
0.07	0.7	0.04	0.19
0.65346	0.11881	0.11881	0.10891

MOTIF ZNF12_7_R4.CTGCgGTAACAAAG.CTTTGTTACcGCAG
letter-probability matrix: alength= 4 w= 14 nsites= 13
0.15	0.52	0.21	0.12
0.0099	0.0693	0.0693	0.85148
0.01	0.01	0.97	0.01
0.04	0.92	0.01	0.03
0.25	0.03	0.48	0.24
0.27	0.01	0.71	0.01
0.07	0.16	0.06	0.71
0.82	0.01	0.16	0.01
0.95	0.01	0.03	0.01
0.24	0.5	0.02	0.24
0.97	0.01	0.01	0.01
0.95	0.03	0.01	0.01
0.76237	0.0396	0.12871	0.0693
0.12	0.15	0.56	0.17

MOTIF ZNF121_1_R2.GGGCAacATAGgtAGACC.GGTCTacCTATgtTGCCC
letter-probability matrix: alength= 4 w= 18 nsites= 1550
0.02	0.01	0.96	0.01
0.06	0.01	0.92	0.01
0.07	0.02	0.83	0.08
0.01	0.97	0.01	0.01
0.92	0.01	0.01	0.06
0.49	0.2	0.03	0.28
0.2	0.45	0.3	0.05
0.91	0.01	0.07	0.01
0.01	0.18	0.25	0.56
0.97	0.01	0.01	0.01
0.01	0.01	0.97	0.01
0.05	0.28	0.45	0.22
0.26	0.04	0.23	0.47
0.92	0.01	0.01	0.06
0.01	0.01	0.97	0.01
0.89	0.07	0.02	0.02
0.01	0.92	0.01	0.06
0.01	0.95	0.01	0.03

MOTIF ZNF121_1_R3.GCCTgGGCAACATAGCc.gGCTATGTTGCCcAGGC
letter-probability matrix: alength= 4 w= 17 nsites= 1693
0.22	0.02	0.75	0.01
0.04	0.92	0.02	0.02
0.01	0.97	0.01	0.01
0.02	0.01	0.01	0.96
0.01	0.09	0.52	0.38
0.12	0.01	0.86	0.01
0.07	0.03	0.89	0.01
0.01	0.97	0.01	0.01
0.97	0.01	0.01	0.01
0.94	0.01	0.04	0.01
0.0297	0.81188	0.0792	0.0792
0.83	0.1	0.06	0.01
0.01	0.17	0.26	0.56
0.97	0.01	0.01	0.01
0.0101	0.0101	0.95959	0.0202
0.0101	0.75757	0.0202	0.21212
0.27	0.53	0.19	0.01

MOTIF ZNF121_2_R3.cyGGGCwwCATAGgtwGACC.GGTCwacCTATGwwGCCCrg
letter-probability matrix: alength= 4 w= 20 nsites= 2634
0.2	0.51	0.28	0.01
0.0198	0.48514	0.0099	0.48514
0.02	0.01	0.96	0.01
0.0297	0.0099	0.95049	0.0099
0.06	0.02	0.91	0.01
0.01	0.97	0.01	0.01
0.50495	0.0198	0.0099	0.46534
0.52	0.03	0.03	0.42
0.04	0.84	0.04	0.08
0.96	0.01	0.02	0.01
0.01	0.17	0.25	0.57
0.97	0.01	0.01	0.01
0.06	0.01	0.91	0.02
0.04	0.27	0.46	0.23
0.25	0.04	0.25	0.46
0.49504	0.0099	0.0099	0.48514
0.01	0.01	0.97	0.01
0.97	0.01	0.01	0.01
0.01	0.91	0.01	0.07
0.02	0.95	0.01	0.02

MOTIF ZNF121_2_R4.gGCTATGTTGCCcAGGC.GCCTgGGCAACATAGCc
letter-probability matrix: alength= 4 w= 17 nsites= 870
0.01	0.2	0.52	0.27
0.22222	0.0101	0.75757	0.0101
0.0202	0.95959	0.0101	0.0101
0.01	0.01	0.01	0.97
0.57	0.25	0.17	0.01
0.01	0.05	0.1	0.84
0.07	0.08	0.82	0.03
0.01	0.04	0.01	0.94
0.01	0.01	0.01	0.97
0.01	0.01	0.97	0.01
0.01	0.88	0.03	0.08
0.01	0.86	0.01	0.12
0.39	0.52	0.08	0.01
0.96	0.01	0.01	0.02
0.01	0.01	0.97	0.01
0.03	0.02	0.91	0.04
0.01	0.75	0.02	0.22

MOTIF ZNF121_3_R5.GGGCwa_ATAGgTwGACC.GGTCwAcCTAT_twGCCC
letter-probability matrix: alength= 4 w= 18 nsites= 251
0.03	0.01	0.95	0.01
0.10891	0.0099	0.87128	0.0099
0.08	0.02	0.89	0.01
0.01	0.97	0.01	0.01
0.43	0.01	0.01	0.55
0.39	0.25	0.06	0.3
0.21	0.39	0.35	0.05
0.95	0.01	0.03	0.01
0.0198	0.18811	0.18811	0.60396
0.97	0.01	0.01	0.01
0.01	0.01	0.97	0.01
0.04	0.28	0.53	0.15
0.23	0.05	0.19	0.53
0.43	0.01	0.01	0.55
0.01	0.01	0.97	0.01
0.97	0.01	0.01	0.01
0.01	0.91	0.01	0.07
0.01	0.97	0.01	0.01

MOTIF ZNF121_4_R4.GtCAacATAGgTAGmC.GkCTAcCTATgtTGaC
letter-probability matrix: alength= 4 w= 16 nsites= 59
0.09	0.01	0.89	0.01
0.0594	0.0297	0.38613	0.52475
0.01	0.97	0.01	0.01
0.97	0.01	0.01	0.01
0.45	0.27	0.04	0.24
0.23	0.44	0.29	0.04
0.9	0.01	0.08	0.01
0.02	0.21	0.22	0.55
0.97	0.01	0.01	0.01
0.01	0.01	0.97	0.01
0.06	0.27	0.47	0.2
0.22	0.06	0.24	0.48
0.97	0.01	0.01	0.01
0.01	0.01	0.97	0.01
0.47	0.46	0.02	0.05
0.01	0.91	0.01	0.07

MOTIF ZNF121_5_R1.GCCTgGGCAACAkAGCcc.ggGCTmTGTTGCCcAGGC
letter-probability matrix: alength= 4 w= 18 nsites= 2897
0.25	0.01	0.72	0.02
0.02	0.95	0.02	0.01
0.01	0.95	0.01	0.03
0.01	0.01	0.01	0.97
0.0099	0.0693	0.52475	0.39603
0.06	0.03	0.86	0.05
0.16	0.04	0.78	0.02
0.01	0.97	0.01	0.01
0.97	0.01	0.01	0.01
0.91089	0.0099	0.0693	0.0099
0.0198	0.87128	0.0297	0.0792
0.92	0.05	0.01	0.02
0.01	0.13	0.39	0.47
0.97	0.01	0.01	0.01
0.01	0.01	0.97	0.01
0.0101	0.71717	0.0101	0.26262
0.27	0.52	0.19	0.02
0.40594	0.54455	0.0198	0.0297

MOTIF ZNF121_6_R2.ksTTGCTaTGTTGCCCA.TGGGCAACAtAGCAAsm
letter-probability matrix: alength= 4 w= 17 nsites= 3128
0.0198	0.0297	0.50495	0.44554
0.03	0.48	0.46	0.03
0.01	0.04	0.01	0.94
0.0202	0.24242	0.12121	0.61616
0.14	0.01	0.84	0.01
0.01	0.95	0.03	0.01
0.01	0.02	0.01	0.96
0.52	0.32	0.15	0.01
0.0099	0.0297	0.0198	0.94059
0.17	0.03	0.78	0.02
0.01	0.13	0.01	0.85
0.01	0.01	0.01	0.97
0.01	0.01	0.97	0.01
0.0099	0.82178	0.0297	0.13861
0.02	0.87	0.09	0.02
0.05	0.84	0.02	0.09
0.77	0.03	0.16	0.04

MOTIF ZNF121_6_R5.GtCAa_AtAGgTAGmC.GkCTAcCTaT_tTGaC
letter-probability matrix: alength= 4 w= 16 nsites= 44
0.08	0.01	0.9	0.01
0.0594	0.0198	0.36633	0.55445
0.01	0.97	0.01	0.01
0.97	0.01	0.01	0.01
0.43	0.25	0.05	0.27
0.23	0.39	0.33	0.05
0.89	0.01	0.08	0.02
0.03	0.2	0.3	0.47
0.97	0.01	0.01	0.01
0.01	0.01	0.97	0.01
0.07	0.29	0.48	0.16
0.23762	0.0792	0.20792	0.47524
0.97	0.01	0.01	0.01
0.02	0.01	0.96	0.01
0.42	0.46	0.04	0.08
0.01	0.92	0.01	0.06

MOTIF ZNF121_7_R1.GCCTgGGCAACATAGCaas.sttGCTATGTTGCCcAGGC
letter-probability matrix: alength= 4 w= 19 nsites= 3852
0.21	0.01	0.77	0.01
0.02	0.96	0.01	0.01
0.01	0.97	0.01	0.01
0.03	0.01	0.01	0.95
0.01	0.06	0.53	0.4
0.04	0.04	0.87	0.05
0.14	0.05	0.78	0.03
0.01	0.97	0.01	0.01
0.97	0.01	0.01	0.01
0.93	0.01	0.05	0.01
0.0202	0.85858	0.0202	0.10101
0.89	0.05	0.04	0.02
0.01	0.16	0.21	0.62
0.97	0.01	0.01	0.01
0.01	0.01	0.97	0.01
0.0101	0.81818	0.0101	0.16161
0.5	0.28	0.2	0.02
0.55	0.41	0.02	0.02
0.01	0.44	0.54	0.01

MOTIF ZNF121_7_R2.GGGCAAcATAG_tAGACC.GGTCTa_CTATgTTGCCC
letter-probability matrix: alength= 4 w= 18 nsites= 887
0.01	0.01	0.96	0.02
0.09	0.01	0.89	0.01
0.12	0.05	0.74	0.09
0.01	0.97	0.01	0.01
0.92929	0.0101	0.0101	0.0505
0.52	0.2	0.05	0.23
0.2	0.46	0.28	0.06
0.92	0.01	0.06	0.01
0.01	0.18	0.2	0.61
0.97	0.01	0.01	0.01
0.01	0.01	0.97	0.01
0.06	0.31	0.4	0.23
0.26262	0.0404	0.26262	0.43434
0.93	0.01	0.01	0.05
0.01	0.01	0.97	0.01
0.88118	0.0693	0.0198	0.0297
0.0099	0.86138	0.0099	0.11881
0.01	0.97	0.01	0.01

MOTIF ZNF121_8_R2.GGGCAacATAGgtAGACC.GGTCTacCTATgtTGCCC
letter-probability matrix: alength= 4 w= 18 nsites= 2025
0.01	0.01	0.97	0.01
0.1	0.01	0.88	0.01
0.13	0.03	0.74	0.1
0.01	0.97	0.01	0.01
0.92	0.02	0.01	0.05
0.45544	0.23762	0.0594	0.24752
0.2	0.43	0.32	0.05
0.93	0.01	0.05	0.01
0.01	0.19	0.17	0.63
0.97	0.01	0.01	0.01
0.01	0.01	0.97	0.01
0.0303	0.31313	0.47474	0.18181
0.26	0.05	0.23	0.46
0.92929	0.0101	0.0101	0.0505
0.01	0.01	0.97	0.01
0.88	0.07	0.02	0.03
0.01	0.87	0.01	0.11
0.01	0.97	0.01	0.01

MOTIF ZNF121_9_R1.tGCTATGTTGCCCA.TGGGCAACATAGCa
letter-probability matrix: alength= 4 w= 14 nsites= 71
0.02	0.32	0.1	0.56
0.21212	0.0101	0.76767	0.0101
0.01	0.95	0.03	0.01
0.01	0.01	0.01	0.97
0.56565	0.17171	0.25252	0.0101
0.01	0.02	0.01	0.96
0.0606	0.0101	0.91919	0.0101
0.01	0.12	0.01	0.86
0.01	0.01	0.01	0.97
0.01	0.01	0.97	0.01
0.01	0.93	0.02	0.04
0.0202	0.87878	0.0909	0.0101
0.01	0.79	0.01	0.19
0.73	0.04	0.22	0.01

MOTIF ZNF121_9_R4.GsAACAtAGtrAGACsC.GsGTCTyaCTaTGTTsC
letter-probability matrix: alength= 4 w= 17 nsites= 1212
0.04	0.03	0.92	0.01
0.0396	0.51485	0.43564	0.0099
0.96	0.02	0.01	0.01
0.82	0.01	0.16	0.01
0.0101	0.83838	0.0909	0.0606
0.96	0.01	0.02	0.01
0.0099	0.31683	0.099	0.57425
0.9	0.01	0.08	0.01
0.0101	0.0909	0.88888	0.0101
0.02	0.41	0.01	0.56
0.5	0.08	0.41	0.01
0.97	0.01	0.01	0.01
0.0099	0.0297	0.95049	0.0099
0.97	0.01	0.01	0.01
0.01	0.85	0.01	0.13
0.01	0.44	0.51	0.04
0.01	0.9	0.02	0.07

MOTIF ZNF121_10_R1.tGCTATGTTGCCCAGGC.GCCTGGGCAACATAGCa
letter-probability matrix: alength= 4 w= 17 nsites= 2825
0.01	0.32	0.16	0.51
0.2	0.01	0.78	0.01
0.0101	0.95959	0.0202	0.0101
0.01	0.01	0.01	0.97
0.56	0.23	0.2	0.01
0.01	0.03	0.03	0.93
0.1	0.02	0.86	0.02
0.01	0.06	0.01	0.92
0.01	0.01	0.01	0.97
0.01	0.01	0.97	0.01
0.01	0.89	0.01	0.09
0.02	0.91	0.04	0.03
0.08	0.83	0.04	0.05
0.92929	0.0101	0.0404	0.0202
0.01	0.01	0.97	0.01
0.04	0.01	0.94	0.01
0.01	0.67	0.01	0.31

MOTIF ZNF121_10_R3.GsAACAtAGyaAGACsC.GsGTCTtrCTaTGTTsC
letter-probability matrix: alength= 4 w= 17 nsites= 862
0.08	0.02	0.89	0.01
0.0693	0.51485	0.40594	0.0099
0.97	0.01	0.01	0.01
0.85	0.01	0.13	0.01
0.03	0.78	0.11	0.08
0.93	0.02	0.04	0.01
0.01	0.3	0.13	0.56
0.86	0.01	0.12	0.01
0.01	0.09	0.89	0.01
0.01	0.43	0.02	0.54
0.54455	0.0594	0.38613	0.0099
0.97	0.01	0.01	0.01
0.01	0.01	0.97	0.01
0.97	0.01	0.01	0.01
0.01	0.83	0.01	0.15
0.02	0.44	0.5	0.04
0.01	0.89	0.02	0.08

MOTIF ZNF121_10_R5.GGGCtacATAGgTwGACC.GGTCwAcCTATgtaGCCC
letter-probability matrix: alength= 4 w= 18 nsites= 129
0.04	0.01	0.94	0.01
0.05	0.02	0.91	0.02
0.06	0.01	0.92	0.01
0.01	0.97	0.01	0.01
0.4	0.03	0.01	0.56
0.41414	0.28282	0.0303	0.27272
0.25252	0.39393	0.30303	0.0505
0.91	0.01	0.07	0.01
0.0099	0.23762	0.15841	0.59405
0.97	0.01	0.01	0.01
0.01	0.01	0.97	0.01
0.09	0.26	0.47	0.18
0.22	0.04	0.19	0.55
0.43	0.01	0.01	0.55
0.01	0.01	0.97	0.01
0.97	0.01	0.01	0.01
0.0099	0.88118	0.0099	0.099
0.01	0.95	0.01	0.03

MOTIF ZNF134_2_R1.CCT_ATCAGG.CCTGAT_AGG
letter-probability matrix: alength= 4 w= 10 nsites= 318
0.15841	0.68316	0.099	0.0594
0.0303	0.68686	0.10101	0.18181
0.03	0.04	0.01	0.92
0.31	0.25	0.05	0.39
0.96	0.01	0.01	0.02
0.0396	0.0198	0.23762	0.70297
0.01	0.97	0.01	0.01
0.9	0.01	0.01	0.08
0.0099	0.0297	0.94059	0.0198
0.0693	0.0891	0.58415	0.25742

MOTIF ZNF136_1_R1.rATAyAgaATTCTTGGTTGwC.GwCAACCAAGAATtcTrTATy
letter-probability matrix: alength= 4 w= 21 nsites= 1202
0.46534	0.0495	0.46534	0.0198
0.67	0.01	0.31	0.01
0.01	0.07	0.01	0.91
0.94	0.01	0.03	0.02
0.17	0.38	0.01	0.44
0.91	0.01	0.07	0.01
0.34653	0.0297	0.60396	0.0198
0.48	0.08	0.11	0.33
0.97	0.01	0.01	0.01
0.01	0.01	0.01	0.97
0.0101	0.0101	0.0101	0.96969
0.0099	0.86138	0.0198	0.10891
0.05	0.09	0.02	0.84
0.25742	0.0198	0.17821	0.54455
0.17821	0.0099	0.77227	0.0396
0.04	0.01	0.94	0.01
0.05	0.25	0.01	0.69
0.01	0.04	0.02	0.93
0.0404	0.0202	0.85858	0.0808
0.41	0.07	0.17	0.35
0.1	0.67	0.04	0.19

MOTIF ZNF136_2_R1.AwA_AGTATTCTTgGTtGAC.GTCaACcAAGAATACT_TwT
letter-probability matrix: alength= 4 w= 20 nsites= 2472
0.60606	0.16161	0.16161	0.0707
0.41	0.1	0.05	0.44
0.57	0.21	0.03	0.19
0.36633	0.25742	0.0297	0.34653
0.87	0.01	0.05	0.07
0.17821	0.0396	0.76237	0.0198
0.24	0.15	0.01	0.6
0.95	0.01	0.02	0.02
0.0303	0.0101	0.0101	0.94949
0.02	0.01	0.04	0.93
0.03	0.9	0.01	0.06
0.09	0.17	0.01	0.73
0.15	0.15	0.16	0.54
0.31313	0.0202	0.42424	0.24242
0.12	0.01	0.85	0.02
0.02	0.14	0.01	0.83
0.2	0.03	0.3	0.47
0.02	0.02	0.86	0.1
0.53	0.03	0.21	0.23
0.0891	0.67326	0.0693	0.16831

MOTIF ZNF136_2_R3.aATAwAGTATTCTtgGTy.rACcaAGAATACTwTATt
letter-probability matrix: alength= 4 w= 18 nsites= 1259
0.45	0.12	0.26	0.17
0.69306	0.0198	0.18811	0.099
0.02	0.21	0.02	0.75
0.76	0.01	0.01	0.22
0.45544	0.0495	0.0198	0.47524
0.90909	0.0101	0.0404	0.0404
0.14	0.01	0.82	0.03
0.24	0.06	0.01	0.69
0.96	0.01	0.02	0.01
0.06	0.02	0.02	0.9
0.03	0.01	0.03	0.93
0.05	0.61	0.05	0.29
0.06	0.11	0.02	0.81
0.28	0.25	0.06	0.41
0.23	0.01	0.47	0.29
0.01	0.01	0.97	0.01
0.07	0.2	0.01	0.72
0.04	0.38	0.14	0.44

MOTIF ZNF136_3_R1.AG_ATTCTTGGTTGwC.GwCAACCAAGAAT_CT
letter-probability matrix: alength= 4 w= 16 nsites= 2317
0.55445	0.20792	0.11881	0.11881
0.24	0.19	0.53	0.04
0.24	0.33	0.02	0.41
0.89	0.04	0.06	0.01
0.01	0.01	0.04	0.94
0.01	0.01	0.02	0.96
0.05	0.82	0.03	0.1
0.12	0.13	0.05	0.7
0.27	0.02	0.11	0.6
0.0909	0.0101	0.76767	0.13131
0.02	0.02	0.95	0.01
0.04	0.11	0.01	0.84
0.10101	0.0707	0.19191	0.63636
0.06	0.04	0.65	0.25
0.4	0.01	0.17	0.42
0.07	0.7	0.03	0.2

MOTIF ZNF143_8_R5.tgGGAAATGTAGTCC.GGACTACATTTCCca
letter-probability matrix: alength= 4 w= 15 nsites= 302
0.21	0.1	0.27	0.42
0.35	0.03	0.61	0.01
0.0505	0.0101	0.92929	0.0101
0.04	0.01	0.94	0.01
0.91	0.01	0.01	0.07
0.68	0.03	0.26	0.03
0.6	0.08	0.13	0.19
0.03	0.14	0.03	0.8
0.03	0.03	0.93	0.01
0.08	0.05	0.07	0.8
0.9	0.01	0.08	0.01
0.0198	0.0099	0.95049	0.0198
0.01	0.09	0.01	0.89
0.04	0.67	0.03	0.26
0.02	0.75	0.02	0.21

MOTIF ZNF143_9_R2.raGGACTACAttTCCCa.tGGGAaaTGTAGTCCty
letter-probability matrix: alength= 4 w= 17 nsites= 734
0.34	0.17	0.39	0.1
0.51	0.07	0.26	0.16
0.22772	0.0297	0.71287	0.0297
0.29702	0.0198	0.66336	0.0198
0.94059	0.0198	0.0297	0.0099
0.01	0.97	0.01	0.01
0.0198	0.0693	0.0198	0.89108
0.90909	0.0303	0.0303	0.0303
0.02	0.94	0.02	0.02
0.84	0.04	0.09	0.03
0.33	0.1	0.14	0.43
0.07	0.34	0.07	0.52
0.04	0.02	0.01	0.93
0.01	0.94	0.01	0.04
0.01	0.93	0.01	0.05
0.01	0.69	0.02	0.28
0.41584	0.29702	0.099	0.18811

MOTIF ZNF143_12_R2.TgGGAAATGTAGTCC.GGACTACATTTCCcA
letter-probability matrix: alength= 4 w= 15 nsites= 378
0.22222	0.0808	0.18181	0.51515
0.33	0.02	0.64	0.01
0.07	0.02	0.89	0.02
0.05	0.01	0.93	0.01
0.92	0.01	0.03	0.04
0.81188	0.0198	0.14851	0.0198
0.72	0.07	0.1	0.11
0.03	0.07	0.02	0.88
0.0303	0.0202	0.93939	0.0101
0.0505	0.0404	0.12121	0.78787
0.96	0.01	0.02	0.01
0.02	0.02	0.95	0.01
0.01	0.07	0.01	0.91
0.02	0.66	0.02	0.3
0.0101	0.71717	0.0101	0.26262

MOTIF ZNF143_14_R2.tgGGAAATGTAGTCCc.gGGACTACATTTCCca
letter-probability matrix: alength= 4 w= 16 nsites= 340
0.2	0.05	0.29	0.46
0.37	0.02	0.6	0.01
0.08	0.03	0.88	0.01
0.05	0.01	0.93	0.01
0.93069	0.0099	0.0198	0.0396
0.83	0.02	0.14	0.01
0.73737	0.0707	0.0808	0.11111
0.03	0.02	0.01	0.94
0.01	0.02	0.96	0.01
0.04	0.05	0.06	0.85
0.94059	0.0099	0.0396	0.0099
0.02	0.02	0.94	0.02
0.0101	0.11111	0.0101	0.86868
0.02	0.65	0.02	0.31
0.02	0.66	0.01	0.31
0.13	0.53	0.06	0.28

MOTIF ZNF146_2_R1.CATGGAATACTATGCAGCcc.ggGCTGCATAGTATTCCATG
letter-probability matrix: alength= 4 w= 20 nsites= 2824
0.16161	0.61616	0.0808	0.14141
0.64	0.05	0.26	0.05
0.11881	0.0891	0.0198	0.77227
0.03	0.01	0.92	0.04
0.05	0.03	0.91	0.01
0.95	0.02	0.02	0.01
0.93	0.02	0.04	0.01
0.01	0.05	0.01	0.93
0.93069	0.0198	0.0198	0.0297
0.05	0.63	0.15	0.17
0.02	0.02	0.01	0.95
0.96969	0.0101	0.0101	0.0101
0.0101	0.0808	0.0101	0.89898
0.15	0.02	0.71	0.12
0.02	0.94	0.02	0.02
0.90909	0.0404	0.0101	0.0404
0.04	0.02	0.91	0.03
0.0099	0.89108	0.0198	0.0792
0.04	0.59	0.01	0.36
0.37623	0.49504	0.0792	0.0495

MOTIF ZNF146_2_R2.TaCTATGCAGCCATrAAAAAg.cTTTTTyATGGCTGCATAGtA
letter-probability matrix: alength= 4 w= 21 nsites= 4071
0.0495	0.11881	0.0099	0.82178
0.57	0.01	0.33	0.09
0.0404	0.63636	0.0707	0.25252
0.02	0.02	0.02	0.94
0.96	0.01	0.01	0.02
0.01	0.19	0.01	0.79
0.1	0.06	0.65	0.19
0.01	0.95	0.01	0.03
0.96969	0.0101	0.0101	0.0101
0.02	0.03	0.94	0.01
0.0101	0.96969	0.0101	0.0101
0.06	0.79	0.02	0.13
0.9	0.04	0.05	0.01
0.02	0.04	0.08	0.86
0.46	0.05	0.42	0.07
0.92	0.03	0.03	0.02
0.97	0.01	0.01	0.01
0.91	0.02	0.06	0.01
0.94	0.03	0.01	0.02
0.57	0.17	0.23	0.03
0.34	0.01	0.62	0.03

MOTIF ZNF146_2_R5.ayTATrcAGCCaTAAAAa.tTTTTAtGGCTgyATArt
letter-probability matrix: alength= 4 w= 18 nsites= 75
0.6	0.02	0.02	0.36
0.0099	0.44554	0.11881	0.42574
0.0099	0.0396	0.0594	0.89108
0.97	0.01	0.01	0.01
0.06	0.24	0.06	0.64
0.37	0.02	0.45	0.16
0.01	0.57	0.01	0.41
0.89	0.01	0.02	0.08
0.01	0.01	0.97	0.01
0.01	0.97	0.01	0.01
0.09	0.69	0.01	0.21
0.49504	0.099	0.34653	0.0594
0.04	0.28	0.06	0.62
0.62	0.04	0.26	0.08
0.96	0.01	0.02	0.01
0.94	0.01	0.04	0.01
0.69	0.04	0.26	0.01
0.62	0.01	0.02	0.35

MOTIF ZNF146_3_R1.aCATGGAATACTATGCA.TGCATAGTATTCCATGt
letter-probability matrix: alength= 4 w= 17 nsites= 3735
0.47	0.3	0.04	0.19
0.24	0.48	0.1	0.18
0.81	0.03	0.13	0.03
0.07	0.02	0.02	0.89
0.03	0.01	0.93	0.03
0.06	0.01	0.92	0.01
0.97	0.01	0.01	0.01
0.93939	0.0101	0.0404	0.0101
0.0303	0.0202	0.0101	0.93939
0.95	0.01	0.03	0.01
0.01	0.62	0.1	0.27
0.03	0.02	0.01	0.94
0.95	0.01	0.02	0.02
0.03	0.13	0.02	0.82
0.19	0.02	0.59	0.2
0.02	0.9	0.01	0.07
0.86868	0.0505	0.0404	0.0404

MOTIF ZNF146_3_R3.TgCAGCtattAAAAAgr.ycTTTTTaataGCTGcA
letter-probability matrix: alength= 4 w= 17 nsites= 258
0.01	0.3	0.03	0.66
0.19	0.32	0.48	0.01
0.01	0.97	0.01	0.01
0.97	0.01	0.01	0.01
0.01	0.01	0.97	0.01
0.0099	0.85148	0.12871	0.0099
0.0594	0.39603	0.0099	0.53465
0.4	0.28	0.12	0.2
0.37623	0.0693	0.0396	0.51485
0.24752	0.14851	0.19801	0.40594
0.58	0.04	0.28	0.1
0.97	0.01	0.01	0.01
0.97	0.01	0.01	0.01
0.86138	0.099	0.0099	0.0297
0.76	0.01	0.21	0.02
0.04	0.25	0.48	0.23
0.54	0.03	0.42	0.01

MOTIF ZNF146_3_R4.ygCAGCCATGAAAAaG.CtTTTTCATGGCTGcr
letter-probability matrix: alength= 4 w= 16 nsites= 1759
0.12	0.39	0.06	0.43
0.13	0.12	0.43	0.32
0.01	0.93	0.01	0.05
0.95	0.01	0.01	0.03
0.01	0.02	0.96	0.01
0.03	0.95	0.01	0.01
0.12	0.64	0.02	0.22
0.76237	0.10891	0.11881	0.0099
0.0099	0.13861	0.0396	0.81188
0.25	0.05	0.54	0.16
0.94	0.04	0.01	0.01
0.97	0.01	0.01	0.01
0.94	0.01	0.04	0.01
0.94	0.03	0.01	0.02
0.42574	0.22772	0.17821	0.16831
0.29	0.05	0.6	0.06

MOTIF ZNF146_4_R1.GmTGCATAGTATTCCATG.CATGGAATACTATGCAkC
letter-probability matrix: alength= 4 w= 18 nsites= 3858
0.04	0.01	0.94	0.01
0.45544	0.50495	0.0297	0.0099
0.02	0.01	0.16	0.81
0.01	0.01	0.97	0.01
0.12	0.67	0.04	0.17
0.82	0.01	0.15	0.02
0.0101	0.0101	0.0101	0.96969
0.96969	0.0101	0.0101	0.0101
0.12	0.07	0.79	0.02
0.01	0.01	0.02	0.96
0.96	0.01	0.02	0.01
0.01	0.06	0.01	0.92
0.0101	0.0101	0.0202	0.95959
0.0101	0.92929	0.0202	0.0404
0.03	0.92	0.01	0.04
0.91919	0.0101	0.0404	0.0303
0.02	0.12	0.03	0.83
0.13861	0.0495	0.69306	0.11881

MOTIF ZNF146_5_R1.GmTGCATAGTATTCCATGt.aCATGGAATACTATGCAkC
letter-probability matrix: alength= 4 w= 19 nsites= 4224
0.01	0.01	0.96	0.02
0.52475	0.44554	0.0099	0.0198
0.02	0.01	0.2	0.77
0.03	0.01	0.94	0.02
0.10891	0.64356	0.0396	0.20792
0.83838	0.0101	0.13131	0.0202
0.01	0.02	0.01	0.96
0.96	0.01	0.02	0.01
0.13131	0.0808	0.76767	0.0202
0.0101	0.0101	0.0101	0.96969
0.97	0.01	0.01	0.01
0.01	0.01	0.01	0.97
0.01	0.01	0.02	0.96
0.01	0.94	0.02	0.03
0.02	0.95	0.01	0.02
0.89898	0.0202	0.0505	0.0303
0.01	0.12	0.02	0.85
0.15841	0.0594	0.63366	0.14851
0.0891	0.0594	0.29702	0.55445

MOTIF ZNF146_5_R2.ykCAGCcATgAAAAmr.ykTTTTcATgGCTGmr
letter-probability matrix: alength= 4 w= 16 nsites= 885
0.14	0.45	0.01	0.4
0.13	0.12	0.34	0.41
0.01	0.94	0.01	0.04
0.97	0.01	0.01	0.01
0.01	0.01	0.97	0.01
0.02	0.91	0.03	0.04
0.04	0.57	0.04	0.35
0.82178	0.0792	0.0594	0.0396
0.0198	0.099	0.0099	0.87128
0.33663	0.0198	0.54455	0.099
0.97	0.01	0.01	0.01
0.95	0.03	0.01	0.01
0.96	0.01	0.01	0.02
0.95	0.01	0.01	0.03
0.41	0.34	0.12	0.13
0.42574	0.0099	0.49504	0.0693

MOTIF ZNF146_6_R1.GGCTGCATAGTATTCCATG.CATGGAATACTATGCAGCC
letter-probability matrix: alength= 4 w= 19 nsites= 4378
0.05	0.02	0.88	0.05
0.09	0.01	0.88	0.02
0.01	0.95	0.01	0.03
0.02	0.02	0.02	0.94
0.02	0.02	0.94	0.02
0.14	0.7	0.02	0.14
0.91089	0.0198	0.0495	0.0198
0.01	0.02	0.01	0.96
0.96	0.01	0.01	0.02
0.15841	0.11881	0.68316	0.0396
0.01	0.02	0.01	0.96
0.95	0.02	0.01	0.02
0.0101	0.0303	0.0101	0.94949
0.01	0.01	0.01	0.97
0.01	0.94	0.02	0.03
0.04	0.93	0.01	0.02
0.83	0.05	0.09	0.03
0.03	0.18	0.04	0.75
0.0909	0.0808	0.69696	0.13131

MOTIF ZNF146_6_R2.ykCAGCcATgAAAAmr.ykTTTTcATgGCTGmr
letter-probability matrix: alength= 4 w= 16 nsites= 298
0.11	0.48	0.01	0.4
0.13	0.1	0.34	0.43
0.01	0.95	0.01	0.03
0.97	0.01	0.01	0.01
0.01	0.03	0.95	0.01
0.01	0.95	0.01	0.03
0.11881	0.51485	0.0594	0.30693
0.83168	0.0693	0.0792	0.0198
0.0396	0.10891	0.0297	0.82178
0.28712	0.0495	0.56435	0.099
0.97	0.01	0.01	0.01
0.95	0.02	0.02	0.01
0.88118	0.0693	0.0099	0.0396
0.93	0.04	0.02	0.01
0.46	0.39	0.08	0.07
0.48	0.03	0.43	0.06

MOTIF ZNF146_6_R4.wyTATayAGCCrtAAAaw.wtTTTayGGCTrtATArw
letter-probability matrix: alength= 4 w= 18 nsites= 211
0.53465	0.0099	0.0198	0.43564
0.0099	0.43564	0.0891	0.46534
0.01	0.07	0.02	0.9
0.96	0.02	0.01	0.01
0.0198	0.13861	0.0594	0.78217
0.52475	0.0099	0.37623	0.0891
0.0495	0.51485	0.0297	0.40594
0.96	0.01	0.02	0.01
0.01	0.01	0.97	0.01
0.01	0.96	0.01	0.02
0.13861	0.77227	0.0099	0.0792
0.50495	0.0198	0.44554	0.0297
0.0693	0.36633	0.0495	0.51485
0.73	0.05	0.19	0.03
0.95	0.03	0.01	0.01
0.97	0.01	0.01	0.01
0.53465	0.0594	0.39603	0.0099
0.51485	0.0099	0.0198	0.45544

MOTIF ZNF165_2_R4.ykGGrmTGCAkyCCmr.ykGGrmTGCAkyCCmr
letter-probability matrix: alength= 4 w= 16 nsites= 179
0.1	0.41	0.13	0.36
0.06	0.01	0.48	0.45
0.12	0.01	0.72	0.15
0.10891	0.14851	0.73267	0.0099
0.37623	0.13861	0.44554	0.0396
0.39	0.39	0.12	0.1
0.15841	0.0099	0.0099	0.82178
0.01	0.21	0.76	0.02
0.02	0.76	0.21	0.01
0.82178	0.0099	0.0099	0.15841
0.1	0.12	0.39	0.39
0.0396	0.44554	0.13861	0.37623
0.0099	0.73267	0.14851	0.10891
0.15	0.72	0.01	0.12
0.45	0.48	0.01	0.06
0.36	0.13	0.41	0.1

MOTIF ZNF169_1_R2.smTGCTsCTGCks.smGCAGsAGCAks
letter-probability matrix: alength= 4 w= 13 nsites= 40
0.04	0.42	0.45	0.09
0.46534	0.41584	0.0396	0.0792
0.13	0.06	0.01	0.8
0.22	0.01	0.76	0.01
0.01	0.9	0.01	0.08
0.01	0.01	0.01	0.97
0.02	0.46	0.48	0.04
0.01	0.92	0.01	0.06
0.03	0.02	0.01	0.94
0.05	0.01	0.93	0.01
0.0099	0.89108	0.0297	0.0693
0.09	0.04	0.49	0.38
0.05	0.46	0.41	0.08

MOTIF ZNF169_2_R3.caGCAGcAGCAkc.gmTGCTgCTGCtg
letter-probability matrix: alength= 4 w= 13 nsites= 71
0.0594	0.51485	0.37623	0.0495
0.51485	0.37623	0.0594	0.0495
0.21	0.01	0.74	0.04
0.099	0.83168	0.0099	0.0594
0.85148	0.0099	0.0693	0.0693
0.10891	0.0099	0.87128	0.0099
0.04	0.57	0.38	0.01
0.85148	0.12871	0.0099	0.0099
0.14851	0.0198	0.82178	0.0099
0.01	0.82	0.01	0.16
0.74257	0.0594	0.0891	0.10891
0.0594	0.0099	0.52475	0.40594
0.05	0.54	0.39	0.02

MOTIF ZNF182_1_R1.t_TTTTwTTTTwTTa.tAAwAAAAwAAAA_a
letter-probability matrix: alength= 4 w= 15 nsites= 4996
0.24	0.29	0.08	0.39
0.35	0.19	0.08	0.38
0.01	0.05	0.05	0.89
0.03	0.03	0.06	0.88
0.01	0.02	0.14	0.83
0.02	0.02	0.25	0.71
0.39603	0.10891	0.0594	0.43564
0.01	0.05	0.25	0.69
0.0099	0.0297	0.10891	0.85148
0.0101	0.0101	0.0404	0.93939
0.01	0.02	0.1	0.87
0.4	0.05	0.1	0.45
0.01	0.02	0.14	0.83
0.01	0.05	0.19	0.75
0.41	0.08	0.26	0.25

MOTIF ZNF182_1_R2.tgTTTTTTTTTa.tAAAAAAAAAca
letter-probability matrix: alength= 4 w= 12 nsites= 556
0.1	0.01	0.38	0.51
0.08	0.03	0.53	0.36
0.18	0.18	0.2	0.44
0.01	0.08	0.06	0.85
0.0101	0.0101	0.0505	0.92929
0.01	0.01	0.17	0.81
0.0198	0.0297	0.20792	0.74257
0.0101	0.10101	0.23232	0.65656
0.01	0.04	0.16	0.79
0.01	0.01	0.01	0.97
0.01	0.02	0.08	0.89
0.45	0.08	0.15	0.32

MOTIF ZNF182_1_R3.wTTTTGTTTTw.wAAAACAAAAw
letter-probability matrix: alength= 4 w= 11 nsites= 492
0.42574	0.10891	0.11881	0.34653
0.12121	0.13131	0.13131	0.61616
0.01	0.03	0.07	0.89
0.02	0.01	0.09	0.88
0.01	0.02	0.24	0.73
0.09	0.25	0.65	0.01
0.0198	0.11881	0.18811	0.67326
0.01	0.01	0.08	0.9
0.01	0.01	0.07	0.91
0.05	0.05	0.12	0.78
0.36	0.09	0.14	0.41

MOTIF ZNF182_1_R5.ttaAAAAACAAAA.TTTTGTTTTTtaa
letter-probability matrix: alength= 4 w= 13 nsites= 337
0.16831	0.24752	0.10891	0.47524
0.15	0.35	0.04	0.46
0.41584	0.23762	0.099	0.24752
0.74	0.19	0.06	0.01
0.82	0.16	0.01	0.01
0.84	0.14	0.01	0.01
0.85	0.13	0.01	0.01
0.62	0.24	0.12	0.02
0.01	0.74	0.18	0.07
0.72	0.25	0.01	0.02
0.87	0.04	0.07	0.02
0.61386	0.0594	0.12871	0.19801
0.46534	0.099	0.20792	0.22772

MOTIF ZNF184_3_R1.ArGAaTCTGTATyT.ArATACAGAtTCyT
letter-probability matrix: alength= 4 w= 14 nsites= 124
0.56435	0.0495	0.26732	0.11881
0.46	0.04	0.48	0.02
0.01	0.01	0.94	0.04
0.89	0.08	0.01	0.02
0.59	0.01	0.35	0.05
0.0297	0.099	0.0792	0.79207
0.01	0.97	0.01	0.01
0.28	0.01	0.01	0.7
0.01	0.01	0.89	0.09
0.04	0.27	0.06	0.63
0.84158	0.0099	0.0099	0.13861
0.01	0.01	0.06	0.92
0.08	0.41	0.03	0.48
0.07	0.28	0.02	0.63

MOTIF ZNF184_3_R3.kGCA_ATTCCTcGGCa.tGCCgAGGAAT_TGCm
letter-probability matrix: alength= 4 w= 16 nsites= 116
0.0297	0.0099	0.48514	0.47524
0.26	0.03	0.64	0.07
0.0594	0.82178	0.10891	0.0099
0.78217	0.099	0.0495	0.0693
0.01	0.39	0.4	0.2
0.65	0.01	0.22	0.12
0.0099	0.0099	0.13861	0.84158
0.01	0.08	0.01	0.9
0.0099	0.84158	0.0396	0.10891
0.0891	0.83168	0.0099	0.0693
0.04	0.26	0.01	0.69
0.18	0.5	0.31	0.01
0.05	0.01	0.9	0.04
0.099	0.0099	0.86138	0.0297
0.04	0.67	0.06	0.23
0.52475	0.35643	0.0099	0.10891

MOTIF ZNF189_4_R1.yGcakGGAACAGcAc.gTgCTGTTCCmtgCr
letter-probability matrix: alength= 4 w= 15 nsites= 771
0.04	0.38	0.15	0.43
0.24	0.03	0.51	0.22
0.08	0.52	0.37	0.03
0.39	0.24	0.27	0.1
0.15	0.05	0.4	0.4
0.02	0.01	0.96	0.01
0.0101	0.0101	0.96969	0.0101
0.97	0.01	0.01	0.01
0.95	0.01	0.01	0.03
0.06	0.67	0.25	0.02
0.73267	0.10891	0.13861	0.0198
0.02	0.03	0.93	0.02
0.36633	0.49504	0.0297	0.10891
0.51	0.25	0.19	0.05
0.10101	0.41414	0.21212	0.27272

MOTIF ZNF189_7_R1.gyrsakGGAACAGcAc.gTgCTGTTCCmtsyrc
letter-probability matrix: alength= 4 w= 16 nsites= 1619
0.36	0.1	0.47	0.07
0.08	0.35	0.13	0.44
0.40404	0.0202	0.43434	0.14141
0.15151	0.36363	0.43434	0.0505
0.45544	0.0792	0.21782	0.24752
0.16	0.02	0.44	0.38
0.02	0.01	0.96	0.01
0.0101	0.0101	0.96969	0.0101
0.96	0.02	0.01	0.01
0.91	0.02	0.01	0.06
0.04	0.81	0.13	0.02
0.92	0.02	0.04	0.02
0.02	0.02	0.94	0.02
0.36	0.52	0.02	0.1
0.61	0.22	0.13	0.04
0.1	0.46	0.15	0.29

MOTIF ZNF20_1_R1.gtAAAGTACACTCCAyw.wrTGGAGTGTACTTTac
letter-probability matrix: alength= 4 w= 17 nsites= 34
0.02	0.23	0.46	0.29
0.21	0.01	0.33	0.45
0.78	0.03	0.16	0.03
0.88	0.02	0.04	0.06
0.92	0.01	0.05	0.02
0.01	0.01	0.96	0.02
0.0101	0.0101	0.0101	0.96969
0.95959	0.0101	0.0202	0.0101
0.0202	0.89898	0.0101	0.0707
0.88	0.02	0.02	0.08
0.01	0.92	0.01	0.06
0.0101	0.0101	0.0101	0.96969
0.01	0.96	0.01	0.02
0.01	0.89	0.01	0.09
0.71717	0.0707	0.0202	0.19191
0.02	0.53	0.04	0.41
0.52	0.01	0.02	0.45

MOTIF ZNF20_1_R2.GwAAGTAswCTCCACwG.CwGTGGAGwsTACTTwC
letter-probability matrix: alength= 4 w= 17 nsites= 58
0.24	0.07	0.65	0.04
0.48514	0.0396	0.0198	0.45544
0.87878	0.0101	0.10101	0.0101
0.97	0.01	0.01	0.01
0.01	0.01	0.97	0.01
0.02	0.04	0.01	0.93
0.93	0.02	0.01	0.04
0.04	0.51	0.44	0.01
0.50505	0.0303	0.0101	0.45454
0.03	0.8	0.12	0.05
0.0101	0.0101	0.0101	0.96969
0.01	0.97	0.01	0.01
0.01	0.96	0.01	0.02
0.91	0.01	0.01	0.07
0.0198	0.82178	0.0198	0.13861
0.52	0.01	0.02	0.45
0.01	0.2	0.56	0.23

MOTIF ZNF202_3_R3.csGCCATGGCsg.csGCCATGGCsg
letter-probability matrix: alength= 4 w= 12 nsites= 250
0.01	0.59	0.33	0.07
0.09	0.39	0.5	0.02
0.11881	0.0792	0.56435	0.23762
0.10891	0.87128	0.0099	0.0099
0.01	0.96	0.02	0.01
0.69	0.01	0.29	0.01
0.01	0.29	0.01	0.69
0.01	0.02	0.96	0.01
0.0099	0.0099	0.87128	0.10891
0.23762	0.56435	0.0792	0.11881
0.02	0.5	0.39	0.09
0.07	0.33	0.59	0.01

MOTIF ZNF22_2_R1.gaCTCtGTCTCgw_A.T_wcGAGACaGAGtc
letter-probability matrix: alength= 4 w= 15 nsites= 277
0.22	0.1	0.45	0.23
0.51515	0.0909	0.11111	0.28282
0.01	0.97	0.01	0.01
0.03	0.07	0.02	0.88
0.0101	0.96969	0.0101	0.0101
0.01	0.39	0.01	0.59
0.07	0.01	0.9	0.02
0.0101	0.12121	0.0101	0.85858
0.01	0.97	0.01	0.01
0.01	0.01	0.01	0.97
0.01	0.96	0.02	0.01
0.0099	0.32673	0.47524	0.18811
0.38383	0.0909	0.16161	0.36363
0.22	0.33	0.29	0.16
0.57	0.05	0.24	0.14

MOTIF ZNF22_3_R2.gA_GAGAygGAGTcT.AgACTCcrTCTC_Tc
letter-probability matrix: alength= 4 w= 15 nsites= 354
0.2	0.08	0.46	0.26
0.62	0.11	0.09	0.18
0.19	0.35	0.45	0.01
0.04	0.02	0.93	0.01
0.91	0.03	0.01	0.05
0.01	0.01	0.97	0.01
0.86	0.01	0.12	0.01
0.02	0.54	0.02	0.42
0.34343	0.0101	0.63636	0.0101
0.0101	0.0101	0.96969	0.0101
0.87	0.01	0.1	0.02
0.03	0.01	0.95	0.01
0.07	0.05	0.05	0.83
0.07	0.46	0.26	0.21
0.21	0.08	0.11	0.6

MOTIF ZNF23_1_R1.yaGACATgwsTAATCTr.yAGATTAswcATGTCtr
letter-probability matrix: alength= 4 w= 17 nsites= 34
0.0099	0.51485	0.0099	0.46534
0.53535	0.12121	0.0404	0.30303
0.02	0.03	0.94	0.01
0.92	0.01	0.05	0.02
0.0099	0.96039	0.0099	0.0198
0.96	0.01	0.01	0.02
0.09	0.01	0.07	0.83
0.01	0.27	0.53	0.19
0.37623	0.0693	0.0792	0.47524
0.12	0.45	0.39	0.04
0.07	0.19	0.03	0.71
0.91	0.07	0.01	0.01
0.87128	0.0297	0.0891	0.0099
0.02	0.01	0.02	0.95
0.01	0.82	0.06	0.11
0.27	0.05	0.09	0.59
0.43	0.01	0.55	0.01

MOTIF ZNF23_2_R3.yaGACAwgwcwAATCtr.yaGATTwgwcwTGTCtr
letter-probability matrix: alength= 4 w= 17 nsites= 18
0.0099	0.47524	0.0099	0.50495
0.51485	0.0495	0.0396	0.39603
0.01	0.01	0.97	0.01
0.91	0.01	0.07	0.01
0.02	0.96	0.01	0.01
0.97	0.01	0.01	0.01
0.40594	0.0099	0.10891	0.47524
0.04	0.27	0.5	0.19
0.36	0.1	0.11	0.43
0.18	0.43	0.31	0.08
0.50495	0.0594	0.0297	0.40594
0.96	0.02	0.01	0.01
0.92	0.01	0.06	0.01
0.01	0.01	0.01	0.97
0.0198	0.86138	0.0396	0.0792
0.35643	0.0396	0.0495	0.55445
0.44	0.01	0.54	0.01

MOTIF ZNF23_2_R4.wgACATarytAATCcw.wgGATTarytATGTcw
letter-probability matrix: alength= 4 w= 16 nsites= 8
0.50495	0.0198	0.0099	0.46534
0.0198	0.0495	0.54455	0.38613
0.92	0.01	0.06	0.01
0.02	0.96	0.01	0.01
0.97	0.01	0.01	0.01
0.01	0.01	0.01	0.97
0.42	0.26	0.13	0.19
0.41584	0.0099	0.52475	0.0495
0.0198	0.52475	0.0297	0.42574
0.21	0.07	0.3	0.42
0.93	0.05	0.01	0.01
0.94	0.01	0.04	0.01
0.01	0.01	0.03	0.95
0.0099	0.83168	0.0594	0.099
0.38	0.55	0.06	0.01
0.44554	0.0099	0.0198	0.52475

MOTIF ZNF23_3_R4.yaGACATgwcTAATCTg.cAGATTAgwcATGTCtr
letter-probability matrix: alength= 4 w= 17 nsites= 90
0.0297	0.42574	0.0198	0.52475
0.52	0.07	0.01	0.4
0.0303	0.0202	0.93939	0.0101
0.87	0.05	0.07	0.01
0.03	0.93	0.03	0.01
0.97	0.01	0.01	0.01
0.1	0.01	0.07	0.82
0.0198	0.30693	0.50495	0.16831
0.36	0.15	0.07	0.42
0.24	0.4	0.27	0.09
0.22222	0.11111	0.0404	0.62626
0.96	0.01	0.02	0.01
0.88	0.02	0.07	0.03
0.01	0.02	0.02	0.95
0.0198	0.83168	0.0495	0.099
0.29702	0.0198	0.0792	0.60396
0.41	0.03	0.55	0.01

MOTIF ZNF23_4_R3.ATGGsaGACATCtsTAATCt.aGATTAsaGATGTCtsCCAT
letter-probability matrix: alength= 4 w= 20 nsites= 155
0.82178	0.0891	0.0792	0.0099
0.02	0.02	0.06	0.9
0.25	0.01	0.73	0.01
0.14851	0.0099	0.83168	0.0099
0.0099	0.49504	0.46534	0.0297
0.52	0.13	0.01	0.34
0.05	0.02	0.9	0.03
0.97	0.01	0.01	0.01
0.02	0.96	0.01	0.01
0.97	0.01	0.01	0.01
0.01	0.01	0.02	0.96
0.02	0.62	0.13	0.23
0.39	0.04	0.05	0.52
0.08	0.45	0.41	0.06
0.0099	0.17821	0.0297	0.78217
0.96	0.01	0.02	0.01
0.96969	0.0101	0.0101	0.0101
0.02	0.03	0.02	0.93
0.04	0.9	0.03	0.03
0.3	0.01	0.13	0.56

MOTIF ZNF24_1_R2.wyATTCATTCATTCrTTCAww.wwTGAAyGAATGAATGAATrw
letter-probability matrix: alength= 4 w= 21 nsites= 1199
0.39603	0.0396	0.0693	0.49504
0.03	0.47	0.02	0.48
0.64	0.03	0.31	0.02
0.05	0.13	0.04	0.78
0.03	0.04	0.04	0.89
0.0101	0.84848	0.0101	0.13131
0.86138	0.0297	0.0891	0.0198
0.13	0.06	0.02	0.79
0.21	0.01	0.03	0.75
0.0198	0.81188	0.0099	0.15841
0.9	0.02	0.07	0.01
0.01	0.12	0.01	0.86
0.01	0.03	0.01	0.95
0.01	0.75	0.01	0.23
0.49494	0.0101	0.48484	0.0101
0.12	0.07	0.01	0.8
0.0202	0.0202	0.0101	0.94949
0.02	0.89	0.02	0.07
0.84158	0.0495	0.0792	0.0297
0.49494	0.0505	0.0303	0.42424
0.44	0.05	0.04	0.47

MOTIF ZNF24_2_R1.mATTCATTCATTCATTcAT.ATgAATGAATGAATGAATk
letter-probability matrix: alength= 4 w= 19 nsites= 2902
0.45544	0.44554	0.0495	0.0495
0.82	0.04	0.1	0.04
0.0693	0.0693	0.0297	0.83168
0.02	0.04	0.12	0.82
0.0505	0.88888	0.0101	0.0505
0.94	0.02	0.03	0.01
0.01	0.1	0.01	0.88
0.01	0.02	0.03	0.94
0.02	0.93	0.02	0.03
0.94059	0.0198	0.0297	0.0099
0.01	0.08	0.01	0.9
0.0101	0.0202	0.0202	0.94949
0.05	0.88	0.01	0.06
0.91089	0.0198	0.0495	0.0198
0.06	0.08	0.03	0.83
0.02	0.04	0.15	0.79
0.32323	0.61616	0.0202	0.0404
0.89	0.02	0.06	0.03
0.0594	0.099	0.0495	0.79207

MOTIF ZNF24_2_R2.wyATTCATTCATTCrTTCAww.wwTGAAyGAATGAATGAATrw
letter-probability matrix: alength= 4 w= 21 nsites= 1944
0.4	0.04	0.07	0.49
0.0202	0.46464	0.0202	0.49494
0.64	0.03	0.31	0.02
0.0495	0.13861	0.0396	0.77227
0.03	0.04	0.05	0.88
0.02	0.83	0.01	0.14
0.87128	0.0297	0.0792	0.0198
0.12871	0.0693	0.0198	0.78217
0.21	0.01	0.03	0.75
0.0198	0.81188	0.0099	0.15841
0.90099	0.0198	0.0693	0.0099
0.01	0.12	0.01	0.86
0.0099	0.0297	0.0198	0.94059
0.01	0.75	0.01	0.23
0.49494	0.0101	0.48484	0.0101
0.12871	0.0693	0.0198	0.78217
0.0202	0.0202	0.0101	0.94949
0.02	0.89	0.02	0.07
0.85148	0.0396	0.0792	0.0297
0.49494	0.0505	0.0303	0.42424
0.43564	0.0495	0.0495	0.46534

MOTIF ZNF24_3_R1.kmATTCATTCATTCATTCATTs.sAATGAATGAATGAATGAATkm
letter-probability matrix: alength= 4 w= 22 nsites= 2954
0.04	0.03	0.48	0.45
0.47	0.46	0.04	0.03
0.86138	0.0297	0.0792	0.0297
0.05	0.08	0.02	0.85
0.02	0.04	0.07	0.87
0.03	0.92	0.01	0.04
0.94	0.02	0.03	0.01
0.01	0.1	0.01	0.88
0.0101	0.0101	0.0303	0.94949
0.02	0.93	0.02	0.03
0.94	0.02	0.03	0.01
0.01	0.09	0.01	0.89
0.0101	0.0303	0.0303	0.92929
0.04	0.89	0.01	0.06
0.9	0.03	0.05	0.02
0.11	0.07	0.04	0.78
0.02	0.04	0.12	0.82
0.08	0.84	0.02	0.06
0.90909	0.0303	0.0404	0.0202
0.0606	0.12121	0.0505	0.76767
0.01	0.03	0.02	0.94
0.0297	0.47524	0.45544	0.0396

MOTIF ZNF24_6_R2.wyATTCrTTCATTCATTCAww.wwTGAATGAATGAAyGAATrw
letter-probability matrix: alength= 4 w= 21 nsites= 827
0.42	0.04	0.07	0.47
0.02	0.47	0.02	0.49
0.65346	0.0297	0.28712	0.0297
0.06	0.13	0.03	0.78
0.0101	0.0505	0.0303	0.90909
0.02	0.75	0.02	0.21
0.49	0.01	0.49	0.01
0.24	0.07	0.02	0.67
0.03	0.03	0.03	0.91
0.0101	0.90909	0.0101	0.0707
0.93	0.02	0.04	0.01
0.02	0.11	0.01	0.86
0.05	0.02	0.02	0.91
0.02	0.78	0.01	0.19
0.71	0.02	0.25	0.02
0.0297	0.13861	0.0297	0.80198
0.0202	0.0404	0.0303	0.90909
0.02	0.72	0.02	0.24
0.7	0.05	0.21	0.04
0.48514	0.0693	0.0396	0.40594
0.44554	0.0594	0.0495	0.44554

MOTIF ZNF24_6_R3.sATTCATTCAwTCATTsA.TsAATGAwTGAATGAATs
letter-probability matrix: alength= 4 w= 18 nsites= 605
0.05	0.45	0.46	0.04
0.93	0.02	0.04	0.01
0.0495	0.15841	0.0297	0.76237
0.0099	0.0396	0.0198	0.93069
0.0297	0.78217	0.15841	0.0297
0.92929	0.0202	0.0404	0.0101
0.06	0.11	0.03	0.8
0.0099	0.0297	0.0198	0.94059
0.01	0.93	0.03	0.03
0.96969	0.0101	0.0101	0.0101
0.46534	0.0198	0.0198	0.49504
0.01	0.02	0.01	0.96
0.0101	0.93939	0.0101	0.0404
0.93	0.02	0.04	0.01
0.03	0.15	0.04	0.78
0.01	0.04	0.01	0.94
0.02	0.49	0.46	0.03
0.94	0.02	0.03	0.01

MOTIF ZNF24_9_R2.wyATTCATTCATTCrTTCAww.wwTGAAyGAATGAATGAATrw
letter-probability matrix: alength= 4 w= 21 nsites= 2054
0.42574	0.0297	0.0495	0.49504
0.02	0.47	0.02	0.49
0.65	0.04	0.29	0.02
0.0396	0.13861	0.0396	0.78217
0.0297	0.0396	0.0396	0.89108
0.0101	0.82828	0.0101	0.15151
0.86138	0.0297	0.0891	0.0198
0.14	0.06	0.02	0.78
0.21	0.01	0.03	0.75
0.0198	0.79207	0.0099	0.17821
0.90909	0.0202	0.0606	0.0101
0.0099	0.11881	0.0198	0.85148
0.0101	0.0303	0.0101	0.94949
0.01	0.73	0.01	0.25
0.49494	0.0101	0.48484	0.0101
0.12871	0.0693	0.0198	0.78217
0.0198	0.0198	0.0198	0.94059
0.03	0.88	0.02	0.07
0.82	0.06	0.07	0.05
0.49	0.05	0.04	0.42
0.44554	0.0594	0.0495	0.44554

MOTIF ZNF24_11_R1.kmATTCATTCATTCATTmA.TkAATGAATGAATGAATkm
letter-probability matrix: alength= 4 w= 19 nsites= 1355
0.0495	0.0198	0.47524	0.45544
0.47	0.46	0.04	0.03
0.85	0.03	0.08	0.04
0.0693	0.0792	0.0198	0.83168
0.02	0.03	0.1	0.85
0.03	0.91	0.01	0.05
0.94	0.02	0.03	0.01
0.01	0.09	0.01	0.89
0.01	0.01	0.04	0.94
0.02	0.93	0.02	0.03
0.94059	0.0198	0.0297	0.0099
0.01	0.06	0.01	0.92
0.01	0.02	0.03	0.94
0.05	0.86	0.02	0.07
0.9	0.03	0.05	0.02
0.12	0.08	0.05	0.75
0.02	0.04	0.24	0.7
0.46	0.48	0.02	0.04
0.88	0.03	0.06	0.03

MOTIF ZNF24_12_R1.kmATTCATTCATTCATtm.kaATGAATGAATGAATkm
letter-probability matrix: alength= 4 w= 18 nsites= 389
0.0396	0.0198	0.48514	0.45544
0.47	0.46	0.04	0.03
0.84	0.03	0.09	0.04
0.0505	0.0808	0.0303	0.83838
0.02	0.03	0.08	0.87
0.03	0.92	0.01	0.04
0.94949	0.0101	0.0303	0.0101
0.01	0.1	0.01	0.88
0.0101	0.0101	0.0202	0.95959
0.0198	0.93069	0.0198	0.0297
0.94	0.02	0.03	0.01
0.01	0.07	0.01	0.91
0.0101	0.0202	0.0303	0.93939
0.0404	0.88888	0.0101	0.0606
0.88	0.03	0.06	0.03
0.13	0.08	0.05	0.74
0.0202	0.0303	0.32323	0.62626
0.46534	0.47524	0.0198	0.0396

MOTIF ZNF24_12_R2.wyATTCrTTCATTCATTCAtTCrw.wyGAaTGAATGAATGAAyGAATrw
letter-probability matrix: alength= 4 w= 24 nsites= 1886
0.39603	0.0495	0.0594	0.49504
0.03	0.48	0.02	0.47
0.64	0.03	0.31	0.02
0.0891	0.10891	0.0297	0.77227
0.01	0.06	0.04	0.89
0.0198	0.74257	0.0198	0.21782
0.48	0.01	0.5	0.01
0.25	0.06	0.02	0.67
0.0404	0.0303	0.0303	0.89898
0.01	0.9	0.01	0.08
0.94	0.01	0.04	0.01
0.02	0.1	0.01	0.87
0.09	0.01	0.02	0.88
0.0101	0.75757	0.0101	0.22222
0.76	0.01	0.21	0.02
0.0303	0.10101	0.0202	0.84848
0.01	0.03	0.02	0.94
0.0101	0.81818	0.0101	0.16161
0.74257	0.0396	0.17821	0.0396
0.36	0.06	0.03	0.55
0.099	0.0594	0.0297	0.81188
0.04	0.72	0.03	0.21
0.49504	0.0099	0.47524	0.0198
0.49	0.07	0.04	0.4

MOTIF ZNF24_13_R2.wwTGwwyGAATGAATGAAtrw.wyaTTCATTCATTCrwwCAww
letter-probability matrix: alength= 4 w= 21 nsites= 802
0.46	0.05	0.06	0.43
0.42	0.03	0.05	0.5
0.0495	0.0396	0.0693	0.84158
0.0792	0.0297	0.78217	0.10891
0.50495	0.0297	0.0099	0.45544
0.45544	0.0198	0.0396	0.48514
0.02	0.47	0.02	0.49
0.23	0.01	0.75	0.01
0.93	0.02	0.04	0.01
0.84158	0.0198	0.12871	0.0099
0.01	0.11	0.02	0.86
0.16	0.01	0.82	0.01
0.84	0.02	0.01	0.13
0.78217	0.0099	0.0594	0.14851
0.01	0.09	0.02	0.88
0.10101	0.0101	0.87878	0.0101
0.91	0.03	0.04	0.02
0.79	0.04	0.13	0.04
0.02	0.32	0.03	0.63
0.49	0.02	0.47	0.02
0.49504	0.0693	0.0396	0.39603

MOTIF ZNF24_14_R1.kmATTCATTCATTCATTCAT.ATGAATGAATGAATGAATkm
letter-probability matrix: alength= 4 w= 20 nsites= 2765
0.05	0.03	0.47	0.45
0.47474	0.46464	0.0303	0.0303
0.82178	0.0396	0.099	0.0396
0.0693	0.0693	0.0297	0.83168
0.0202	0.0404	0.11111	0.82828
0.06	0.88	0.02	0.04
0.93939	0.0202	0.0303	0.0101
0.01	0.1	0.01	0.88
0.01	0.02	0.03	0.94
0.01	0.94	0.02	0.03
0.94059	0.0198	0.0297	0.0099
0.01	0.08	0.01	0.9
0.0101	0.0202	0.0202	0.94949
0.0505	0.88888	0.0101	0.0505
0.91	0.02	0.05	0.02
0.0606	0.0808	0.0303	0.82828
0.01	0.04	0.19	0.76
0.27	0.65	0.02	0.06
0.90909	0.0202	0.0505	0.0202
0.0495	0.0891	0.0396	0.82178

MOTIF ZNF24_15_R2.tyGAaTGAATGAATGAAtgAAyr.yrTTcaTTCATTCATTCAtTCra
letter-probability matrix: alength= 4 w= 23 nsites= 1598
0.35	0.05	0.08	0.52
0.0198	0.50495	0.0198	0.45544
0.21782	0.0396	0.70297	0.0396
0.81818	0.0303	0.0505	0.10101
0.50495	0.0297	0.0792	0.38613
0.0303	0.19191	0.0404	0.73737
0.13861	0.0198	0.82178	0.0198
0.93939	0.0202	0.0303	0.0101
0.84	0.02	0.11	0.03
0.0198	0.19801	0.0198	0.76237
0.29	0.01	0.69	0.01
0.83	0.03	0.01	0.13
0.85	0.01	0.11	0.03
0.01	0.05	0.02	0.92
0.0606	0.0101	0.91919	0.0101
0.89	0.04	0.04	0.03
0.71287	0.0297	0.099	0.15841
0.02	0.39	0.02	0.57
0.33663	0.0297	0.61386	0.0198
0.80198	0.0792	0.0792	0.0396
0.61616	0.0303	0.10101	0.25252
0.01	0.5	0.02	0.47
0.45	0.03	0.48	0.04

MOTIF ZNF24_16_R1.kmATTCATTCATTCATTm.kAATGAATGAATGAATkm
letter-probability matrix: alength= 4 w= 18 nsites= 400
0.03	0.01	0.49	0.47
0.47	0.48	0.03	0.02
0.84	0.03	0.1	0.03
0.06	0.1	0.02	0.82
0.02	0.02	0.08	0.88
0.02	0.93	0.01	0.04
0.95	0.01	0.03	0.01
0.01	0.09	0.01	0.89
0.01	0.01	0.02	0.96
0.02	0.93	0.02	0.03
0.94	0.02	0.03	0.01
0.02	0.08	0.01	0.89
0.01	0.03	0.05	0.91
0.05	0.85	0.02	0.08
0.88	0.04	0.06	0.02
0.15	0.07	0.05	0.73
0.02	0.05	0.23	0.7
0.46534	0.47524	0.0198	0.0396

MOTIF ZNF24_16_R2.wyGAaTGAATGAATGAAtgAAyr.yrTTcaTTCATTCATTCAtTCrw
letter-probability matrix: alength= 4 w= 23 nsites= 1510
0.4	0.04	0.06	0.5
0.0099	0.49504	0.0198	0.47524
0.21782	0.0297	0.71287	0.0396
0.80808	0.0404	0.0505	0.10101
0.53	0.03	0.06	0.38
0.0297	0.19801	0.0396	0.73267
0.15151	0.0101	0.82828	0.0101
0.94	0.02	0.03	0.01
0.85	0.02	0.11	0.02
0.01	0.19	0.02	0.78
0.30303	0.0101	0.67676	0.0101
0.83	0.02	0.01	0.14
0.86	0.01	0.1	0.03
0.01	0.05	0.01	0.93
0.06	0.01	0.92	0.01
0.90099	0.0396	0.0297	0.0297
0.73	0.02	0.09	0.16
0.02	0.39	0.02	0.57
0.34653	0.0198	0.61386	0.0198
0.80808	0.0606	0.0707	0.0606
0.64646	0.0202	0.0808	0.25252
0.01	0.51	0.02	0.46
0.46	0.03	0.47	0.04

MOTIF ZNF248_2_R1.wTCCATGTTCATGGATta.taATCCATGAACATGGAw
letter-probability matrix: alength= 4 w= 18 nsites= 550
0.44554	0.0099	0.0693	0.47524
0.17171	0.20202	0.0101	0.61616
0.01	0.94	0.01	0.04
0.0606	0.75757	0.0101	0.17171
0.95	0.01	0.02	0.02
0.0202	0.0202	0.0101	0.94949
0.08	0.02	0.89	0.01
0.0202	0.12121	0.0101	0.84848
0.0297	0.0198	0.0396	0.91089
0.01	0.95	0.02	0.02
0.96	0.01	0.01	0.02
0.02	0.01	0.01	0.96
0.0404	0.0101	0.93939	0.0101
0.04	0.01	0.94	0.01
0.95	0.01	0.02	0.02
0.04	0.06	0.02	0.88
0.27	0.09	0.13	0.51
0.56	0.02	0.4	0.02

MOTIF ZNF248_3_R2.CCATGAACATGGTAt.aTACCATGTTCATGG
letter-probability matrix: alength= 4 w= 15 nsites= 614
0.0891	0.73267	0.0198	0.15841
0.21	0.56	0.09	0.14
0.76	0.19	0.02	0.03
0.01	0.01	0.01	0.97
0.03	0.01	0.94	0.02
0.73	0.01	0.21	0.05
0.81	0.01	0.14	0.04
0.06	0.65	0.1	0.19
0.93	0.01	0.02	0.04
0.02	0.03	0.01	0.94
0.19	0.02	0.54	0.25
0.04	0.01	0.82	0.13
0.0303	0.0404	0.27272	0.65656
0.50495	0.11881	0.20792	0.16831
0.0909	0.0606	0.30303	0.54545

MOTIF ZNF250_2_R2.mAGTACCATGCTGTTTT.AAAACAGCATGGTACTk
letter-probability matrix: alength= 4 w= 17 nsites= 880
0.49504	0.46534	0.0099	0.0297
0.96	0.01	0.02	0.01
0.28282	0.0303	0.67676	0.0101
0.01	0.03	0.01	0.95
0.9	0.01	0.08	0.01
0.01	0.96	0.01	0.02
0.02	0.95	0.01	0.02
0.9	0.01	0.08	0.01
0.01	0.06	0.01	0.92
0.17	0.01	0.81	0.01
0.0101	0.93939	0.0101	0.0404
0.01	0.01	0.01	0.97
0.01	0.01	0.97	0.01
0.01	0.03	0.01	0.95
0.01	0.02	0.01	0.96
0.02	0.16	0.07	0.75
0.01	0.02	0.02	0.95

MOTIF ZNF250_5_R2.ArTACCAtGCTGTTTT.AAAACAGCaTGGTAyT
letter-probability matrix: alength= 4 w= 16 nsites= 4219
0.9	0.03	0.01	0.06
0.46534	0.0099	0.50495	0.0198
0.099	0.0099	0.0396	0.85148
0.77	0.02	0.19	0.02
0.02	0.94	0.03	0.01
0.01	0.94	0.01	0.04
0.92929	0.0101	0.0303	0.0303
0.01	0.33	0.01	0.65
0.25	0.01	0.73	0.01
0.01	0.85	0.01	0.13
0.04	0.01	0.01	0.94
0.01	0.01	0.96	0.02
0.0101	0.0505	0.0101	0.92929
0.0202	0.0101	0.0101	0.95959
0.02	0.27	0.01	0.7
0.09	0.05	0.02	0.84

MOTIF ZNF250_5_R3.arTaCCAtGCTGTTTTg.cAAAACAGCaTGGtAyt
letter-probability matrix: alength= 4 w= 17 nsites= 408
0.52475	0.29702	0.0891	0.0891
0.43	0.02	0.5	0.05
0.15	0.02	0.01	0.82
0.65	0.01	0.33	0.01
0.0198	0.93069	0.0198	0.0297
0.01	0.93	0.01	0.05
0.97	0.01	0.01	0.01
0.04	0.14	0.28	0.54
0.18811	0.23762	0.47524	0.099
0.21	0.63	0.13	0.03
0.0297	0.0198	0.0297	0.92079
0.01	0.03	0.93	0.03
0.0101	0.0202	0.0202	0.94949
0.0099	0.0198	0.0099	0.96039
0.05	0.02	0.01	0.92
0.06	0.29	0.02	0.63
0.16	0.01	0.5	0.33

MOTIF ZNF251_1_R2.aaGTGAAATAAGCCAgT.AcTGGCTTATTTCACtt
letter-probability matrix: alength= 4 w= 17 nsites= 1397
0.50495	0.38613	0.0297	0.0792
0.58	0.02	0.01	0.39
0.0495	0.0594	0.86138	0.0297
0.01	0.02	0.01	0.96
0.01	0.01	0.97	0.01
0.97	0.01	0.01	0.01
0.95	0.01	0.02	0.02
0.86	0.05	0.03	0.06
0.04	0.05	0.19	0.72
0.86138	0.0495	0.0297	0.0594
0.94	0.01	0.02	0.03
0.0396	0.0198	0.93069	0.0099
0.01	0.95	0.01	0.03
0.02	0.9	0.01	0.07
0.9	0.01	0.01	0.08
0.09	0.29	0.53	0.09
0.12871	0.0198	0.20792	0.64356

MOTIF ZNF251_1_R4.AmGTGAAw_wAGCCAkT.AmTGGCTw_wTTCACkT
letter-probability matrix: alength= 4 w= 17 nsites= 125
0.61	0.21	0.04	0.14
0.51	0.42	0.01	0.06
0.05	0.02	0.86	0.07
0.01	0.02	0.01	0.96
0.01	0.01	0.97	0.01
0.97	0.01	0.01	0.01
0.90099	0.0099	0.0198	0.0693
0.49494	0.0101	0.0101	0.48484
0.27	0.23	0.23	0.27
0.49	0.01	0.01	0.49
0.88	0.01	0.01	0.1
0.05	0.01	0.93	0.01
0.01	0.94	0.01	0.04
0.02	0.9	0.01	0.07
0.90909	0.0606	0.0101	0.0202
0.07	0.01	0.41	0.51
0.12871	0.0396	0.19801	0.63366

MOTIF ZNF260_1_R1.AwGGCTGCATAGTATTCCATgG.CcATGGAATACTATGCAGCCwT
letter-probability matrix: alength= 4 w= 22 nsites= 3203
0.97	0.01	0.01	0.01
0.48	0.04	0.02	0.46
0.09	0.01	0.62	0.28
0.01	0.01	0.97	0.01
0.02	0.87	0.01	0.1
0.01	0.01	0.01	0.97
0.02	0.01	0.96	0.01
0.04	0.85	0.01	0.1
0.87	0.02	0.1	0.01
0.02	0.02	0.01	0.95
0.97	0.01	0.01	0.01
0.09	0.04	0.86	0.01
0.01	0.01	0.01	0.97
0.96969	0.0101	0.0101	0.0101
0.04	0.04	0.02	0.9
0.01	0.01	0.01	0.97
0.0101	0.96969	0.0101	0.0101
0.01	0.95	0.01	0.03
0.92	0.01	0.05	0.02
0.02	0.12	0.02	0.84
0.0396	0.0297	0.59405	0.33663
0.17171	0.0101	0.77777	0.0404

MOTIF ZNF263_2_R2.CCTCCTCCCc.gGGGAGGAGG
letter-probability matrix: alength= 4 w= 10 nsites= 1094
0.12	0.61	0.26	0.01
0.02	0.74	0.16	0.08
0.0198	0.0099	0.0198	0.95049
0.01	0.94	0.04	0.01
0.0594	0.86138	0.0099	0.0693
0.01	0.05	0.01	0.93
0.01	0.93	0.02	0.04
0.04	0.78	0.05	0.13
0.18811	0.43564	0.15841	0.21782
0.12	0.42	0.26	0.2

MOTIF ZNF263_4_R2.csGrGGAGGAGGc.gCCTCCTCCyCsg
letter-probability matrix: alength= 4 w= 13 nsites= 317
0.28	0.46	0.21	0.05
0.06	0.36	0.44	0.14
0.16	0.18	0.63	0.03
0.44	0.01	0.49	0.06
0.13	0.02	0.84	0.01
0.1	0.01	0.88	0.01
0.94059	0.0099	0.0396	0.0099
0.0792	0.0198	0.88118	0.0198
0.03	0.04	0.92	0.01
0.94	0.01	0.04	0.01
0.12	0.14	0.71	0.03
0.0404	0.26262	0.58585	0.11111
0.3	0.45	0.16	0.09

MOTIF ZNF263_4_R3.wsGAsgaGGAsGAGGAcs.sgTCCTCsTCCtcsTCsw
letter-probability matrix: alength= 4 w= 18 nsites= 1262
0.43564	0.0693	0.11881	0.37623
0.0495	0.41584	0.50495	0.0297
0.13861	0.0792	0.77227	0.0099
0.66	0.07	0.24	0.03
0.0404	0.47474	0.45454	0.0303
0.0101	0.32323	0.56565	0.10101
0.6	0.01	0.34	0.05
0.16	0.01	0.82	0.01
0.08	0.05	0.86	0.01
0.77	0.01	0.21	0.01
0.02	0.52	0.45	0.01
0.02	0.13	0.83	0.02
0.79	0.01	0.18	0.02
0.18811	0.0198	0.78217	0.0099
0.0808	0.14141	0.76767	0.0101
0.57	0.18	0.2	0.05
0.06	0.52	0.38	0.04
0.04	0.5	0.39	0.07

MOTIF ZNF263_5_R1.cCTCCTCCcCsG.CsGgGGAGGAGg
letter-probability matrix: alength= 4 w= 12 nsites= 398
0.15	0.48	0.32	0.05
0.02	0.58	0.29	0.11
0.01	0.03	0.01	0.95
0.01	0.9	0.06	0.03
0.0198	0.91089	0.0198	0.0495
0.01	0.02	0.01	0.96
0.01	0.9	0.02	0.07
0.01	0.87	0.01	0.11
0.07	0.52	0.02	0.39
0.04	0.6	0.19	0.17
0.14	0.45	0.36	0.05
0.05	0.22	0.49	0.24

MOTIF ZNF263_5_R2.wsGAsgAGGAsGAGGacc.ggtCCTCsTCCTcsTCsw
letter-probability matrix: alength= 4 w= 18 nsites= 800
0.46	0.07	0.11	0.36
0.05	0.41	0.52	0.02
0.12871	0.10891	0.75247	0.0099
0.66	0.07	0.24	0.03
0.03	0.44	0.48	0.05
0.01	0.36	0.52	0.11
0.65656	0.0101	0.30303	0.0303
0.12	0.01	0.86	0.01
0.0606	0.0505	0.87878	0.0101
0.75	0.01	0.23	0.01
0.02	0.53	0.43	0.02
0.03	0.08	0.88	0.01
0.74	0.01	0.23	0.02
0.31683	0.0297	0.63366	0.0198
0.0909	0.0808	0.81818	0.0101
0.44554	0.29702	0.21782	0.0396
0.0606	0.58585	0.31313	0.0404
0.03	0.52	0.4	0.05

MOTIF ZNF263_6_R1.cgcCTCCTCCyCsg.csGrGGAGGAGgcg
letter-probability matrix: alength= 4 w= 14 nsites= 174
0.05	0.4	0.3	0.25
0.1	0.22	0.41	0.27
0.10891	0.54455	0.30693	0.0396
0.0297	0.69306	0.12871	0.14851
0.0101	0.0606	0.0101	0.91919
0.0101	0.92929	0.0404	0.0202
0.01	0.87	0.02	0.1
0.01	0.03	0.01	0.95
0.01	0.87	0.02	0.1
0.0101	0.86868	0.0101	0.11111
0.06	0.42	0.01	0.51
0.04	0.62	0.2	0.14
0.14851	0.43564	0.36633	0.0495
0.0505	0.20202	0.48484	0.26262

MOTIF ZNF263_6_R2.wgGAsgAGGAsGAGGacc.ggtCCTCsTCCTcsTCcw
letter-probability matrix: alength= 4 w= 18 nsites= 518
0.45	0.07	0.13	0.35
0.0693	0.38613	0.53465	0.0099
0.14851	0.099	0.74257	0.0099
0.67	0.05	0.25	0.03
0.0303	0.44444	0.47474	0.0505
0.01	0.38	0.53	0.08
0.65	0.01	0.3	0.04
0.11881	0.0099	0.86138	0.0099
0.05	0.06	0.88	0.01
0.73	0.01	0.25	0.01
0.0198	0.51485	0.43564	0.0297
0.0202	0.0808	0.88888	0.0101
0.69	0.01	0.28	0.02
0.31	0.02	0.65	0.02
0.09	0.07	0.83	0.01
0.47	0.24	0.24	0.05
0.04	0.57	0.34	0.05
0.0198	0.55445	0.34653	0.0792

MOTIF ZNF263_6_R4.csAGGAcctssAGGAcc.ggTCCTssaggTCCTsg
letter-probability matrix: alength= 4 w= 17 nsites= 100
0.03	0.54	0.41	0.02
0.0099	0.52475	0.41584	0.0495
0.7	0.01	0.25	0.04
0.14851	0.0099	0.83168	0.0099
0.099	0.10891	0.78217	0.0099
0.77	0.01	0.19	0.03
0.01	0.56	0.4	0.03
0.0198	0.51485	0.38613	0.0792
0.34653	0.10891	0.0891	0.45544
0.04	0.5	0.43	0.03
0.01	0.52	0.43	0.04
0.68	0.01	0.25	0.06
0.14851	0.0099	0.83168	0.0099
0.099	0.0792	0.81188	0.0099
0.71	0.01	0.27	0.01
0.02	0.56	0.39	0.03
0.01	0.58	0.37	0.04

MOTIF ZNF263_7_R1.wsGAssAGGAssAGGAcc.ggTCCTssTCCTssTCsw
letter-probability matrix: alength= 4 w= 18 nsites= 1144
0.47	0.08	0.07	0.38
0.07	0.43	0.45	0.05
0.15	0.02	0.82	0.01
0.78	0.01	0.2	0.01
0.0505	0.48484	0.43434	0.0303
0.0396	0.46534	0.43564	0.0594
0.74	0.01	0.23	0.02
0.21	0.01	0.77	0.01
0.13	0.02	0.84	0.01
0.82	0.01	0.16	0.01
0.0303	0.50505	0.44444	0.0202
0.02	0.49	0.44	0.05
0.74747	0.0101	0.22222	0.0202
0.23232	0.0101	0.73737	0.0202
0.1	0.08	0.8	0.02
0.72	0.02	0.22	0.04
0.06	0.51	0.37	0.06
0.06	0.49	0.36	0.09

MOTIF ZNF263_7_R2.csGrGGAGGAGGc.gCCTCCTCCyCsg
letter-probability matrix: alength= 4 w= 13 nsites= 297
0.25742	0.44554	0.20792	0.0891
0.07	0.34	0.42	0.17
0.23	0.14	0.59	0.04
0.49	0.01	0.44	0.06
0.16	0.02	0.8	0.02
0.17	0.02	0.8	0.01
0.95	0.01	0.03	0.01
0.12121	0.0101	0.83838	0.0303
0.08	0.04	0.87	0.01
0.94	0.01	0.04	0.01
0.18	0.12	0.67	0.03
0.0891	0.23762	0.52475	0.14851
0.31	0.46	0.12	0.11

MOTIF ZNF263_10_R1.gg_ccTCCTCCyCsg.csGrGGAGGAgg_cc
letter-probability matrix: alength= 4 w= 15 nsites= 589
0.25	0.25	0.38	0.12
0.13131	0.29292	0.38383	0.19191
0.16	0.18	0.33	0.33
0.13131	0.51515	0.30303	0.0505
0.02	0.57	0.3	0.11
0.0101	0.0303	0.0101	0.94949
0.0099	0.89108	0.0693	0.0297
0.02	0.92	0.01	0.05
0.0101	0.0202	0.0101	0.95959
0.01	0.92	0.01	0.06
0.02	0.87	0.01	0.1
0.06	0.51	0.02	0.41
0.0396	0.60396	0.15841	0.19801
0.16	0.43	0.36	0.05
0.04	0.2	0.5	0.26

MOTIF ZNF263_10_R2.ggTCCTssTCCTssTCct.agGAssAGGAssAGGAcc
letter-probability matrix: alength= 4 w= 18 nsites= 1543
0.0693	0.37623	0.52475	0.0297
0.0297	0.39603	0.53465	0.0396
0.0808	0.21212	0.0707	0.63636
0.02	0.79	0.14	0.05
0.0101	0.78787	0.0404	0.16161
0.0505	0.23232	0.0101	0.70707
0.02	0.49	0.48	0.01
0.01	0.46	0.51	0.02
0.0101	0.24242	0.0101	0.73737
0.01	0.86	0.05	0.08
0.01	0.82	0.01	0.16
0.0396	0.27722	0.0198	0.66336
0.0297	0.49504	0.45544	0.0198
0.0198	0.47524	0.46534	0.0396
0.03	0.26	0.05	0.66
0.0099	0.77227	0.0693	0.14851
0.02	0.54	0.39	0.05
0.33663	0.0891	0.0792	0.49504

MOTIF ZNF263_11_R1.cgGgGGAGGAggcC.GgccTCCTCCcCcg
letter-probability matrix: alength= 4 w= 14 nsites= 188
0.26	0.5	0.2	0.04
0.0505	0.35353	0.46464	0.13131
0.18	0.17	0.61	0.04
0.34	0.03	0.57	0.06
0.08	0.01	0.89	0.02
0.05	0.01	0.93	0.01
0.95	0.01	0.03	0.01
0.0404	0.0101	0.93939	0.0101
0.03	0.1	0.86	0.01
0.92929	0.0101	0.0505	0.0101
0.09	0.38	0.5	0.03
0.07	0.3	0.49	0.14
0.25	0.47	0.19	0.09
0.22	0.6	0.05	0.13

MOTIF ZNF263_11_R2.sgTCCTCsTCCtcsTCct.agGAsgaGGAsGAGGAcs
letter-probability matrix: alength= 4 w= 18 nsites= 2281
0.06	0.4	0.51	0.03
0.03	0.39	0.52	0.06
0.06	0.23	0.2	0.51
0.02	0.8	0.13	0.05
0.01	0.8	0.04	0.15
0.0101	0.0606	0.0101	0.91919
0.01	0.93	0.04	0.02
0.01	0.48	0.5	0.01
0.01	0.07	0.01	0.91
0.01	0.89	0.02	0.08
0.0099	0.85148	0.0099	0.12871
0.0303	0.38383	0.0101	0.57575
0.1	0.56	0.32	0.02
0.03	0.46	0.47	0.04
0.04	0.27	0.04	0.65
0.0099	0.77227	0.0891	0.12871
0.03	0.52	0.4	0.05
0.33663	0.10891	0.0891	0.46534

MOTIF ZNF263_11_R4.ssAGGAcstssAGGAcc.ggTCCTssasgTCCTss
letter-probability matrix: alength= 4 w= 17 nsites= 310
0.04	0.52	0.42	0.02
0.0099	0.50495	0.44554	0.0396
0.71	0.01	0.25	0.03
0.14851	0.0099	0.83168	0.0099
0.0891	0.0792	0.82178	0.0099
0.79	0.02	0.18	0.01
0.02	0.55	0.42	0.01
0.01	0.51	0.43	0.05
0.36	0.09	0.08	0.47
0.04	0.53	0.41	0.02
0.01	0.5	0.46	0.03
0.69	0.01	0.28	0.02
0.15841	0.0099	0.82178	0.0099
0.0792	0.10891	0.80198	0.0099
0.72	0.01	0.26	0.01
0.03	0.56	0.4	0.01
0.01	0.55	0.4	0.04

MOTIF ZNF263_12_R1.stCCTCCTCCyCcg.cgGrGGAGGAGGas
letter-probability matrix: alength= 4 w= 14 nsites= 478
0.06	0.43	0.37	0.14
0.11881	0.20792	0.28712	0.38613
0.1	0.58	0.29	0.03
0.01	0.73	0.16	0.1
0.0099	0.0297	0.0198	0.94059
0.0101	0.93939	0.0303	0.0202
0.01	0.92	0.01	0.06
0.01	0.02	0.01	0.96
0.0099	0.87128	0.0198	0.099
0.0099	0.87128	0.0297	0.0891
0.0693	0.38613	0.0495	0.49504
0.02	0.55	0.25	0.18
0.1	0.53	0.32	0.05
0.06	0.24	0.46	0.24

MOTIF ZNF263_12_R2.ssTCCTssTCCTssTCsw.wsGAssAGGAssAGGAss
letter-probability matrix: alength= 4 w= 18 nsites= 995
0.04	0.43	0.51	0.02
0.0198	0.43564	0.51485	0.0297
0.06	0.23	0.06	0.65
0.02	0.79	0.13	0.06
0.01	0.79	0.04	0.16
0.02	0.18	0.05	0.75
0.01	0.5	0.48	0.01
0.01	0.48	0.49	0.02
0.02	0.19	0.01	0.78
0.0099	0.82178	0.0495	0.11881
0.01	0.82	0.02	0.15
0.04	0.24	0.03	0.69
0.02	0.49	0.47	0.02
0.01	0.48	0.48	0.03
0.0297	0.20792	0.0594	0.70297
0.0099	0.76237	0.099	0.12871
0.0198	0.53465	0.41584	0.0297
0.38	0.1	0.07	0.45

MOTIF ZNF263_13_R2.CCTCCTCCyCsG.CsGrGGAGGAGG
letter-probability matrix: alength= 4 w= 12 nsites= 673
0.10101	0.59595	0.26262	0.0404
0.01	0.74	0.14	0.11
0.01	0.03	0.01	0.95
0.01	0.94	0.03	0.02
0.0101	0.89898	0.0202	0.0707
0.01	0.03	0.01	0.95
0.01	0.89	0.01	0.09
0.0099	0.86138	0.0198	0.10891
0.04	0.49	0.02	0.45
0.04	0.57	0.21	0.18
0.14	0.45	0.35	0.06
0.06	0.22	0.48	0.24

MOTIF ZNF263_13_R3.ggTCCTCsTCCtcsTCst.asGAsgaGGAsGAGGAcc
letter-probability matrix: alength= 4 w= 18 nsites= 1559
0.05	0.4	0.52	0.03
0.04	0.38	0.52	0.06
0.04	0.19	0.19	0.58
0.0198	0.78217	0.12871	0.0693
0.01	0.79	0.03	0.17
0.02	0.16	0.02	0.8
0.02	0.81	0.15	0.02
0.01	0.46	0.52	0.01
0.01	0.21	0.01	0.77
0.01	0.87	0.04	0.08
0.0101	0.82828	0.0101	0.15151
0.04	0.35	0.01	0.6
0.1	0.56	0.32	0.02
0.03	0.45	0.48	0.04
0.0297	0.24752	0.0594	0.66336
0.0099	0.77227	0.0891	0.12871
0.03	0.51	0.4	0.06
0.34	0.11	0.09	0.46

MOTIF ZNF263_13_R5.ssAGGAcswssAGGAcs.sgTCCTsswsgTCCTss
letter-probability matrix: alength= 4 w= 17 nsites= 278
0.0297	0.52475	0.42574	0.0198
0.01	0.5	0.45	0.04
0.69306	0.0198	0.24752	0.0396
0.13861	0.0099	0.84158	0.0099
0.0891	0.099	0.80198	0.0099
0.79	0.03	0.17	0.01
0.02	0.55	0.42	0.01
0.01	0.52	0.42	0.05
0.36	0.11	0.07	0.46
0.05	0.53	0.41	0.01
0.01	0.5	0.45	0.04
0.7	0.01	0.26	0.03
0.15841	0.0099	0.82178	0.0099
0.0891	0.0792	0.82178	0.0099
0.74	0.01	0.24	0.01
0.02	0.56	0.41	0.01
0.01	0.54	0.42	0.03

MOTIF ZNF263_14_R1.csGrGGAGGAGGc.gCCTCCTCCyCsg
letter-probability matrix: alength= 4 w= 13 nsites= 629
0.2	0.49	0.28	0.03
0.05	0.4	0.45	0.1
0.18	0.2	0.59	0.03
0.44	0.03	0.5	0.03
0.11	0.02	0.86	0.01
0.0808	0.0101	0.89898	0.0101
0.93069	0.0198	0.0396	0.0099
0.05	0.03	0.91	0.01
0.01	0.03	0.95	0.01
0.93	0.02	0.04	0.01
0.11	0.14	0.73	0.02
0.03	0.25	0.64	0.08
0.26	0.46	0.22	0.06

MOTIF ZNF263_14_R2.sg_CCTCsTCCtcstCsw.wsGasgaGGAsGAGG_cs
letter-probability matrix: alength= 4 w= 18 nsites= 1395
0.05	0.44	0.48	0.03
0.0396	0.37623	0.50495	0.0792
0.03	0.28	0.31	0.38
0.01	0.83	0.11	0.05
0.01	0.66	0.06	0.27
0.02	0.31	0.05	0.62
0.0101	0.89898	0.0707	0.0202
0.02	0.47	0.49	0.02
0.0101	0.28282	0.0101	0.69696
0.01	0.92	0.03	0.04
0.01	0.86	0.02	0.11
0.03	0.37	0.03	0.57
0.1	0.56	0.33	0.01
0.03	0.49	0.44	0.04
0.02	0.3	0.09	0.59
0.0099	0.81188	0.0693	0.10891
0.02	0.49	0.45	0.04
0.36	0.15	0.1	0.39

MOTIF ZNF264_2_R1.ATAAGGGCACTAATCCCATT.AATGGGATTAGTGCCCTTAT
letter-probability matrix: alength= 4 w= 20 nsites= 688
0.87128	0.0297	0.0693	0.0297
0.07	0.08	0.09	0.76
0.75	0.02	0.18	0.05
0.85	0.02	0.1	0.03
0.11111	0.0101	0.84848	0.0303
0.04	0.01	0.93	0.02
0.13	0.03	0.81	0.03
0.0202	0.95959	0.0101	0.0101
0.92	0.05	0.01	0.02
0.01	0.95	0.02	0.02
0.0202	0.0202	0.0101	0.94949
0.92079	0.0297	0.0297	0.0198
0.96969	0.0101	0.0101	0.0101
0.01	0.06	0.01	0.92
0.03	0.76	0.03	0.18
0.03	0.78	0.02	0.17
0.04	0.77	0.02	0.17
0.78217	0.12871	0.0297	0.0594
0.03	0.17	0.01	0.79
0.0297	0.14851	0.0198	0.80198

MOTIF ZNF264_2_R2.rkAAGGGswsTAATCmy.rkGATTAswsCCCTTmy
letter-probability matrix: alength= 4 w= 17 nsites= 20
0.51485	0.0198	0.42574	0.0396
0.09	0.06	0.45	0.4
0.82	0.01	0.14	0.03
0.94	0.01	0.02	0.03
0.099	0.0099	0.88118	0.0099
0.01	0.01	0.96	0.02
0.29702	0.0297	0.65346	0.0198
0.01	0.5	0.48	0.01
0.49	0.02	0.01	0.48
0.0101	0.50505	0.47474	0.0101
0.01	0.15	0.03	0.81
0.95	0.02	0.01	0.02
0.96	0.01	0.01	0.02
0.01	0.02	0.01	0.96
0.02	0.8	0.01	0.17
0.41	0.45	0.04	0.1
0.0198	0.42574	0.0297	0.52475

MOTIF ZNF264_2_R3.rkATTAGyrCCCTTmy.rkAAGGGyrCTAATmy
letter-probability matrix: alength= 4 w= 16 nsites= 45
0.45544	0.0297	0.47524	0.0396
0.1	0.05	0.46	0.39
0.92	0.01	0.05	0.02
0.01	0.02	0.02	0.95
0.01	0.02	0.03	0.94
0.94	0.01	0.03	0.02
0.0396	0.0198	0.93069	0.0099
0.01	0.49	0.01	0.49
0.47	0.01	0.51	0.01
0.01	0.87	0.02	0.1
0.02	0.95	0.01	0.02
0.0099	0.90099	0.0099	0.0792
0.04	0.02	0.01	0.93
0.03	0.08	0.01	0.88
0.4	0.45	0.06	0.09
0.0396	0.49504	0.0198	0.44554

MOTIF ZNF264_7_R3.AwTAGTGCCCTttA.TaaAGGGCACTAwT
letter-probability matrix: alength= 4 w= 14 nsites= 199
0.58	0.13	0.26	0.03
0.45544	0.0297	0.0099	0.50495
0.22222	0.15151	0.0101	0.61616
0.57	0.03	0.19	0.21
0.0099	0.0198	0.95049	0.0198
0.0693	0.0495	0.0198	0.86138
0.0099	0.0099	0.95049	0.0297
0.0099	0.66336	0.31683	0.0099
0.09	0.89	0.01	0.01
0.18	0.7	0.01	0.11
0.25742	0.0297	0.0198	0.69306
0.0594	0.31683	0.11881	0.50495
0.23	0.26	0.07	0.44
0.49504	0.15841	0.22772	0.11881

MOTIF ZNF280A_1_R1.GAATGCATTCCtC.GaGGAATGCATTC
letter-probability matrix: alength= 4 w= 13 nsites= 88
0.31	0.03	0.63	0.03
0.9	0.01	0.08	0.01
0.91	0.01	0.01	0.07
0.08	0.01	0.04	0.87
0.01	0.01	0.96	0.02
0.14851	0.81188	0.0297	0.0099
0.87	0.03	0.01	0.09
0.01	0.01	0.01	0.97
0.03	0.01	0.01	0.95
0.01	0.97	0.01	0.01
0.0198	0.69306	0.0198	0.26732
0.01	0.39	0.01	0.59
0.13	0.56	0.11	0.2

MOTIF ZNF284_2_R1.AgGATCGCACCA_T.A_TGGTGCGATCcT
letter-probability matrix: alength= 4 w= 14 nsites= 78
0.75	0.02	0.21	0.02
0.26262	0.0202	0.51515	0.20202
0.01	0.01	0.85	0.13
0.97	0.01	0.01	0.01
0.01	0.1	0.06	0.83
0.0099	0.84158	0.0099	0.13861
0.14141	0.0303	0.78787	0.0404
0.01	0.94	0.02	0.03
0.86138	0.0099	0.11881	0.0099
0.03	0.94	0.02	0.01
0.0099	0.96039	0.0099	0.0198
0.95	0.03	0.01	0.01
0.31	0.4	0.01	0.28
0.01	0.26	0.02	0.71

MOTIF ZNF284_2_R2.twGATCGCACCaC.GtGGTGCGATCwa
letter-probability matrix: alength= 4 w= 13 nsites= 13
0.31	0.01	0.19	0.49
0.43	0.01	0.11	0.45
0.01	0.01	0.95	0.03
0.96	0.02	0.01	0.01
0.0099	0.13861	0.0198	0.83168
0.02	0.82	0.01	0.15
0.20202	0.0303	0.70707	0.0606
0.01	0.97	0.01	0.01
0.91	0.01	0.07	0.01
0.01	0.96	0.02	0.01
0.05	0.82	0.01	0.12
0.53	0.17	0.02	0.28
0.22	0.53	0.18	0.07

MOTIF ZNF284_2_R5.GcGATsGCACsACTgC.GcAGTsGTGCsATCgC
letter-probability matrix: alength= 4 w= 16 nsites= 121
0.28	0.04	0.65	0.03
0.22772	0.46534	0.0198	0.28712
0.0707	0.0202	0.88888	0.0202
0.97	0.01	0.01	0.01
0.0101	0.13131	0.0101	0.84848
0.0202	0.40404	0.49494	0.0808
0.18181	0.0303	0.74747	0.0404
0.01	0.97	0.01	0.01
0.87	0.01	0.11	0.01
0.01	0.97	0.01	0.01
0.0909	0.47474	0.42424	0.0101
0.94	0.03	0.02	0.01
0.01	0.89	0.01	0.09
0.02	0.17	0.01	0.8
0.27	0.01	0.49	0.23
0.01	0.75	0.02	0.22

MOTIF ZNF285_1_R1.GTGGGAgTATTTACACCAyA.TrTGGTGTAAATAcTCCCAC
letter-probability matrix: alength= 4 w= 20 nsites= 72
0.01	0.01	0.97	0.01
0.099	0.099	0.0099	0.79207
0.0594	0.0297	0.75247	0.15841
0.02	0.01	0.95	0.02
0.02	0.23	0.74	0.01
0.97	0.01	0.01	0.01
0.34	0.01	0.63	0.02
0.01	0.21	0.02	0.76
0.65346	0.0396	0.29702	0.0099
0.01	0.02	0.01	0.96
0.01	0.01	0.01	0.97
0.01	0.01	0.01	0.97
0.96	0.01	0.01	0.02
0.01	0.94	0.03	0.02
0.97	0.01	0.01	0.01
0.01	0.96	0.02	0.01
0.01	0.89	0.02	0.08
0.9	0.02	0.06	0.02
0.0099	0.42574	0.0792	0.48514
0.62626	0.18181	0.18181	0.0101

MOTIF ZNF287_1_R1.AatTTTTCTTTw.wAAAGAAAAatT
letter-probability matrix: alength= 4 w= 12 nsites= 69
0.53465	0.0594	0.17821	0.22772
0.52	0.27	0.12	0.09
0.01	0.33	0.09	0.57
0.04	0.24	0.1	0.62
0.0099	0.14851	0.0297	0.81188
0.01	0.03	0.1	0.86
0.01	0.2	0.01	0.78
0.09	0.71	0.19	0.01
0.0606	0.15151	0.0202	0.76767
0.09	0.06	0.01	0.84
0.0202	0.0707	0.12121	0.78787
0.45	0.06	0.13	0.36

MOTIF ZNF3_1_R1.TtATTCATTCAACAAACA_T.A_TGTTTGTTGAATGAATaA
letter-probability matrix: alength= 4 w= 20 nsites= 676
0.0891	0.0198	0.099	0.79207
0.0297	0.34653	0.11881	0.50495
0.77777	0.0202	0.15151	0.0505
0.0396	0.0495	0.27722	0.63366
0.0198	0.0198	0.0396	0.92079
0.01	0.94	0.01	0.04
0.94	0.02	0.01	0.03
0.16161	0.13131	0.22222	0.48484
0.01	0.01	0.02	0.96
0.04	0.92	0.03	0.01
0.95	0.02	0.01	0.02
0.77227	0.0198	0.14851	0.0594
0.0202	0.90909	0.0101	0.0606
0.94059	0.0198	0.0198	0.0198
0.91	0.02	0.05	0.02
0.82	0.03	0.09	0.06
0.0297	0.72277	0.0198	0.22772
0.79	0.08	0.02	0.11
0.31313	0.23232	0.0808	0.37373
0.09	0.09	0.05	0.77

MOTIF ZNF3_2_R1.TaTTCAtTCAACAAACAtTw.wAaTGTTTGTTGAaTGAAtA
letter-probability matrix: alength= 4 w= 20 nsites= 520
0.08	0.27	0.04	0.61
0.63	0.02	0.33	0.02
0.07	0.05	0.28	0.6
0.02	0.02	0.07	0.89
0.01	0.93	0.01	0.05
0.95959	0.0101	0.0101	0.0202
0.15	0.14	0.24	0.47
0.02	0.01	0.01	0.96
0.03	0.91	0.03	0.03
0.94059	0.0297	0.0099	0.0198
0.73737	0.0101	0.20202	0.0505
0.02	0.9	0.01	0.07
0.96	0.01	0.02	0.01
0.88	0.05	0.05	0.02
0.84	0.05	0.08	0.03
0.06	0.65	0.02	0.27
0.8	0.08	0.04	0.08
0.19191	0.27272	0.0707	0.46464
0.21	0.09	0.06	0.64
0.34	0.11	0.17	0.38

MOTIF ZNF3_3_R1.TTAtTCAtTCAACAAACA_T.A_TGTTTGTTGAaTGAaTAA
letter-probability matrix: alength= 4 w= 20 nsites= 575
0.11	0.04	0.14	0.71
0.04	0.29	0.03	0.64
0.77	0.02	0.13	0.08
0.04	0.04	0.34	0.58
0.0198	0.0198	0.0297	0.93069
0.0101	0.94949	0.0101	0.0303
0.95	0.02	0.01	0.02
0.17	0.13	0.26	0.44
0.01	0.02	0.02	0.95
0.05	0.91	0.03	0.01
0.95	0.03	0.01	0.01
0.76	0.01	0.18	0.05
0.0202	0.90909	0.0101	0.0606
0.94	0.02	0.02	0.02
0.88118	0.0396	0.0594	0.0198
0.82	0.04	0.06	0.08
0.03	0.72	0.03	0.22
0.79207	0.0891	0.0198	0.099
0.34	0.24	0.07	0.35
0.06	0.1	0.07	0.77

MOTIF ZNF3_4_R1.TTATTCATTCAACAAACA_T.A_TGTTTGTTGAATGAATAA
letter-probability matrix: alength= 4 w= 20 nsites= 267
0.12	0.04	0.14	0.7
0.07	0.2	0.01	0.72
0.80198	0.0297	0.13861	0.0297
0.02	0.07	0.29	0.62
0.02	0.02	0.04	0.92
0.0202	0.93939	0.0101	0.0303
0.97	0.01	0.01	0.01
0.21	0.13	0.21	0.45
0.03	0.02	0.02	0.93
0.03	0.95	0.01	0.01
0.96	0.01	0.01	0.02
0.86	0.02	0.09	0.03
0.02	0.89	0.05	0.04
0.92	0.02	0.02	0.04
0.9	0.03	0.05	0.02
0.88	0.03	0.06	0.03
0.0297	0.76237	0.0198	0.18811
0.89	0.02	0.01	0.08
0.33	0.23	0.05	0.39
0.14851	0.0693	0.0693	0.71287

MOTIF ZNF30_1_R1.CyTCAGTCCTACAACCrm.kyGGTTGTAGGACTGArG
letter-probability matrix: alength= 4 w= 18 nsites= 189
0.02	0.53	0.2	0.25
0.05	0.45	0.06	0.44
0.0891	0.0396	0.0693	0.80198
0.02	0.91	0.03	0.04
0.93069	0.0198	0.0198	0.0297
0.01	0.01	0.93	0.05
0.01	0.02	0.01	0.96
0.01	0.96	0.01	0.02
0.01	0.97	0.01	0.01
0.09	0.04	0.01	0.86
0.71	0.07	0.14	0.08
0.02	0.95	0.01	0.02
0.92	0.01	0.05	0.02
0.69306	0.0594	0.21782	0.0297
0.0198	0.92079	0.0396	0.0198
0.02	0.8	0.01	0.17
0.4	0.07	0.47	0.06
0.38	0.46	0.04	0.12

MOTIF ZNF30_1_R2.GkACyTsAGTCCwrCAACsA.TsGTTGywGGACTsArGTmC
letter-probability matrix: alength= 4 w= 20 nsites= 190
0.08	0.02	0.89	0.01
0.11	0.15	0.4	0.34
0.83168	0.0594	0.0891	0.0198
0.0396	0.86138	0.0297	0.0693
0.0495	0.43564	0.0198	0.49504
0.26262	0.0303	0.0808	0.62626
0.02	0.49	0.47	0.02
0.97	0.01	0.01	0.01
0.01	0.01	0.7	0.28
0.02	0.01	0.01	0.96
0.01	0.97	0.01	0.01
0.01	0.7	0.21	0.08
0.43434	0.0505	0.0202	0.49494
0.42424	0.0202	0.49494	0.0606
0.01	0.97	0.01	0.01
0.96	0.02	0.01	0.01
0.54	0.19	0.24	0.03
0.02	0.93	0.03	0.02
0.0099	0.42574	0.49504	0.0693
0.68316	0.10891	0.0891	0.11881

MOTIF ZNF30_1_R3.kcAGTCsTACAaCCgm.kcGGtTGTAsGACTgm
letter-probability matrix: alength= 4 w= 16 nsites= 15
0.0707	0.0101	0.48484	0.43434
0.05	0.52	0.04	0.39
0.97	0.01	0.01	0.01
0.01	0.01	0.95	0.03
0.02	0.01	0.02	0.95
0.01	0.97	0.01	0.01
0.02	0.49	0.47	0.02
0.07	0.08	0.04	0.81
0.73	0.08	0.09	0.1
0.06	0.85	0.08	0.01
0.96	0.02	0.01	0.01
0.52	0.08	0.39	0.01
0.08	0.88	0.02	0.02
0.02	0.9	0.01	0.07
0.35	0.06	0.54	0.05
0.39	0.42	0.04	0.15

MOTIF ZNF30_1_R4.yrTGGcTGTAgGACtr.yaGTCcTACAgCCAyr
letter-probability matrix: alength= 4 w= 16 nsites= 49
0.0099	0.43564	0.0693	0.48514
0.51515	0.0303	0.42424	0.0303
0.07	0.01	0.12	0.8
0.02	0.01	0.95	0.02
0.0101	0.0505	0.92929	0.0101
0.0099	0.58415	0.0495	0.35643
0.01	0.01	0.01	0.97
0.02	0.01	0.96	0.01
0.02	0.1	0.02	0.86
0.93	0.02	0.03	0.02
0.39	0.06	0.54	0.01
0.01	0.05	0.92	0.02
0.97	0.01	0.01	0.01
0.18181	0.77777	0.0202	0.0202
0.05	0.38	0.05	0.52
0.41584	0.0099	0.53465	0.0396

MOTIF ZNF30_2_R1.CyTCAGTCCTACAACyg.crGTTGTAGGACTGArG
letter-probability matrix: alength= 4 w= 17 nsites= 92
0.06	0.61	0.13	0.2
0.0303	0.43434	0.0202	0.51515
0.06	0.02	0.08	0.84
0.02	0.92	0.03	0.03
0.96	0.01	0.02	0.01
0.0101	0.0101	0.94949	0.0303
0.01	0.01	0.01	0.97
0.01	0.96	0.02	0.01
0.01	0.96	0.01	0.02
0.05	0.06	0.01	0.88
0.78217	0.0396	0.12871	0.0495
0.03	0.93	0.02	0.02
0.92929	0.0101	0.0404	0.0202
0.62	0.06	0.3	0.02
0.04	0.91	0.01	0.04
0.02	0.48	0.02	0.48
0.36633	0.0396	0.55445	0.0396

MOTIF ZNF30_2_R3.GkACyTsAGTCCwACAACsA.TsGTTGTwGGACTsArGTmC
letter-probability matrix: alength= 4 w= 20 nsites= 173
0.099	0.0198	0.84158	0.0396
0.16	0.1	0.39	0.35
0.75247	0.0792	0.13861	0.0297
0.0594	0.75247	0.0693	0.11881
0.01	0.43	0.01	0.55
0.26	0.04	0.09	0.61
0.03	0.48	0.48	0.01
0.94	0.01	0.03	0.02
0.0198	0.0099	0.74257	0.22772
0.01	0.01	0.01	0.97
0.01	0.97	0.01	0.01
0.02	0.86	0.07	0.05
0.42424	0.0202	0.0202	0.53535
0.67326	0.0198	0.28712	0.0198
0.03	0.94	0.02	0.01
0.96	0.02	0.01	0.01
0.66	0.1	0.22	0.02
0.02	0.9	0.02	0.06
0.02	0.48	0.47	0.03
0.75247	0.099	0.0891	0.0594

MOTIF ZNF30_2_R5.TcTGGTTkwmGGACTgA.TcAGTCCkwmAACCAgA
letter-probability matrix: alength= 4 w= 17 nsites= 75
0.0891	0.0099	0.0693	0.83168
0.0606	0.53535	0.37373	0.0303
0.29	0.02	0.1	0.59
0.01	0.01	0.97	0.01
0.01	0.02	0.96	0.01
0.01	0.17	0.12	0.7
0.01	0.05	0.01	0.93
0.05	0.02	0.5	0.43
0.42424	0.0606	0.0707	0.44444
0.43	0.47	0.02	0.08
0.06	0.01	0.91	0.02
0.01	0.01	0.97	0.01
0.96	0.02	0.01	0.01
0.01	0.97	0.01	0.01
0.0606	0.0202	0.0101	0.90909
0.0297	0.38613	0.51485	0.0693
0.81188	0.0693	0.0297	0.0891

MOTIF ZNF30_3_R1.gcyTCAGTCCTACAaCyr.yrGtTGTAGGACTGArgc
letter-probability matrix: alength= 4 w= 18 nsites= 296
0.37623	0.0792	0.50495	0.0396
0.02	0.52	0.06	0.4
0.04	0.5	0.02	0.44
0.05	0.02	0.03	0.9
0.02	0.93	0.01	0.04
0.94059	0.0099	0.0297	0.0198
0.02	0.02	0.93	0.03
0.01	0.02	0.02	0.95
0.02	0.95	0.02	0.01
0.01	0.97	0.01	0.01
0.09	0.03	0.01	0.87
0.7	0.06	0.2	0.04
0.0198	0.95049	0.0099	0.0198
0.91	0.02	0.05	0.02
0.59	0.04	0.35	0.02
0.01	0.92	0.02	0.05
0.01	0.5	0.01	0.48
0.39603	0.0693	0.49504	0.0396

MOTIF ZNF30_3_R2.TsAGTCCtACAaCCat.atGGtTGTaGGACTsA
letter-probability matrix: alength= 4 w= 16 nsites= 55
0.099	0.0792	0.12871	0.69306
0.04	0.48	0.46	0.02
0.87	0.02	0.09	0.02
0.02	0.03	0.66	0.29
0.01	0.01	0.01	0.97
0.01	0.97	0.01	0.01
0.0101	0.70707	0.0303	0.25252
0.32	0.03	0.03	0.62
0.71	0.02	0.22	0.05
0.01	0.97	0.01	0.01
0.97	0.01	0.01	0.01
0.54545	0.0404	0.40404	0.0101
0.01	0.95	0.01	0.03
0.02	0.82	0.12	0.04
0.56	0.3	0.05	0.09
0.01	0.35	0.01	0.63

MOTIF ZNF30_3_R3.kcAGTCsTACArCCrm.kyGGyTGTAsGACTgm
letter-probability matrix: alength= 4 w= 16 nsites= 41
0.08	0.02	0.42	0.48
0.0198	0.57425	0.0396	0.36633
0.97	0.01	0.01	0.01
0.02	0.01	0.93	0.04
0.01	0.01	0.01	0.97
0.01	0.96	0.01	0.02
0.02	0.5	0.46	0.02
0.08	0.08	0.05	0.79
0.75757	0.0404	0.12121	0.0808
0.02	0.89	0.08	0.01
0.97	0.01	0.01	0.01
0.48514	0.10891	0.39603	0.0099
0.07	0.9	0.01	0.02
0.01	0.93	0.01	0.05
0.41584	0.0495	0.52475	0.0099
0.39	0.41	0.01	0.19

MOTIF ZNF30_3_R4.swGTCCTACAACCt.aGGTTGTAGGACws
letter-probability matrix: alength= 4 w= 14 nsites= 67
0.0495	0.51485	0.40594	0.0297
0.48514	0.0891	0.0495	0.37623
0.02	0.01	0.95	0.02
0.01	0.01	0.01	0.97
0.0099	0.95049	0.0099	0.0297
0.0198	0.94059	0.0099	0.0297
0.11	0.01	0.01	0.87
0.62	0.08	0.15	0.15
0.01	0.96	0.01	0.02
0.97	0.01	0.01	0.01
0.56565	0.0909	0.22222	0.12121
0.06	0.79	0.11	0.04
0.099	0.83168	0.0099	0.0594
0.33	0.05	0.05	0.57

MOTIF ZNF300_1_R4.cmTGGAaGGATtc.gaATCCtTCCAkg
letter-probability matrix: alength= 4 w= 13 nsites= 125
0.099	0.50495	0.34653	0.0495
0.39603	0.50495	0.0495	0.0495
0.0099	0.0099	0.099	0.88118
0.0792	0.0099	0.88118	0.0297
0.01	0.05	0.91	0.03
0.87128	0.0891	0.0099	0.0297
0.55	0.01	0.04	0.4
0.2	0.01	0.78	0.01
0.099	0.0099	0.88118	0.0099
0.86138	0.0099	0.099	0.0297
0.09	0.08	0.17	0.66
0.0594	0.0792	0.34653	0.51485
0.0792	0.51485	0.33663	0.0693

MOTIF ZNF300_1_R5.ccATGGATGGATsc.gsATCCATCCATgg
letter-probability matrix: alength= 4 w= 14 nsites= 394
0.09	0.48	0.34	0.09
0.09	0.57	0.31	0.03
0.76237	0.13861	0.0099	0.0891
0.01	0.01	0.04	0.94
0.03	0.01	0.95	0.01
0.01	0.01	0.9	0.08
0.96	0.02	0.01	0.01
0.0594	0.0792	0.0198	0.84158
0.18	0.01	0.8	0.01
0.07	0.01	0.91	0.01
0.86138	0.10891	0.0099	0.0198
0.18	0.01	0.08	0.73
0.07	0.42	0.4	0.11
0.10891	0.52475	0.30693	0.0594

MOTIF ZNF304_1_R2.CaGCCCCacTCsC.GsGAgtGGGGCtG
letter-probability matrix: alength= 4 w= 13 nsites= 41
0.05	0.64	0.29	0.02
0.34	0.25	0.22	0.19
0.15	0.01	0.59	0.25
0.01	0.97	0.01	0.01
0.01	0.97	0.01	0.01
0.2	0.62	0.02	0.16
0.02	0.93	0.04	0.01
0.58	0.01	0.4	0.01
0.04	0.57	0.38	0.01
0.01	0.01	0.01	0.97
0.0099	0.85148	0.0297	0.10891
0.0693	0.35643	0.44554	0.12871
0.17821	0.47524	0.20792	0.13861

MOTIF ZNF304_1_R3.gCCCCAcTCCg.cGGAgTGGGGc
letter-probability matrix: alength= 4 w= 11 nsites= 51
0.0495	0.31683	0.51485	0.11881
0.0099	0.89108	0.0693	0.0297
0.05	0.93	0.01	0.01
0.15	0.72	0.01	0.12
0.01	0.97	0.01	0.01
0.7	0.01	0.28	0.01
0.14851	0.51485	0.32673	0.0099
0.0297	0.0693	0.0099	0.89108
0.01	0.97	0.01	0.01
0.18811	0.60396	0.0693	0.13861
0.27	0.1	0.46	0.17

MOTIF ZNF316_3_R1.aaGCTCCCTGAGGGCAGGGA.TCCCTGCCCTCAGGGAGCtt
letter-probability matrix: alength= 4 w= 20 nsites= 2047
0.49	0.28	0.12	0.11
0.54	0.3	0.09	0.07
0.12	0.1	0.74	0.04
0.01	0.91	0.01	0.07
0.05	0.2	0.02	0.73
0.02	0.75	0.08	0.15
0.0198	0.83168	0.0198	0.12871
0.18	0.58	0.02	0.22
0.06	0.03	0.04	0.87
0.0101	0.0202	0.95959	0.0101
0.9	0.04	0.02	0.04
0.15151	0.0101	0.82828	0.0101
0.04	0.02	0.92	0.02
0.19	0.02	0.78	0.01
0.01	0.92	0.02	0.05
0.96	0.02	0.01	0.01
0.13131	0.0202	0.82828	0.0202
0.16	0.12	0.67	0.05
0.2	0.23	0.46	0.11
0.65346	0.16831	0.10891	0.0693

MOTIF ZNF316_3_R2.GTAAGCTCc_TGAGGGCA.TGCCCTCA_gGAGCTTAC
letter-probability matrix: alength= 4 w= 18 nsites= 837
0.13861	0.0198	0.82178	0.0198
0.0495	0.19801	0.18811	0.56435
0.68686	0.0404	0.26262	0.0101
0.9	0.02	0.04	0.04
0.13	0.01	0.85	0.01
0.0099	0.88118	0.0099	0.099
0.14141	0.18181	0.0101	0.66666
0.02	0.76	0.06	0.16
0.36363	0.49494	0.0505	0.0909
0.27272	0.23232	0.26262	0.23232
0.18	0.01	0.27	0.54
0.02	0.01	0.96	0.01
0.92	0.03	0.01	0.04
0.15	0.01	0.83	0.01
0.03	0.01	0.95	0.01
0.2	0.08	0.68	0.04
0.0101	0.69696	0.0202	0.27272
0.75247	0.11881	0.0792	0.0495

MOTIF ZNF316_3_R3.sCCTCATgsAGCTTgs.scAAGCTscATGAGGs
letter-probability matrix: alength= 4 w= 16 nsites= 95
0.11	0.42	0.36	0.11
0.01	0.64	0.08	0.27
0.0099	0.82178	0.0099	0.15841
0.06	0.03	0.01	0.9
0.01	0.97	0.01	0.01
0.91	0.04	0.01	0.04
0.19801	0.0891	0.19801	0.51485
0.1	0.33	0.45	0.12
0.13	0.41	0.4	0.06
0.51485	0.17821	0.12871	0.17821
0.08	0.01	0.9	0.01
0.0099	0.84158	0.0099	0.13861
0.02	0.02	0.01	0.95
0.0099	0.13861	0.0099	0.84158
0.34	0.11	0.52	0.03
0.0594	0.40594	0.39603	0.13861

MOTIF ZNF316_4_R1.mmGCTCCCTGAGGGCAGGGA.TCCCTGCCCTCAGGGAGCkk
letter-probability matrix: alength= 4 w= 20 nsites= 1850
0.38383	0.45454	0.11111	0.0505
0.45	0.42	0.04	0.09
0.12	0.15	0.69	0.04
0.0101	0.90909	0.0101	0.0707
0.05	0.24	0.01	0.7
0.0101	0.74747	0.0808	0.16161
0.02	0.82	0.02	0.14
0.17	0.57	0.03	0.23
0.05	0.03	0.04	0.88
0.0101	0.0202	0.95959	0.0101
0.91919	0.0202	0.0101	0.0505
0.14	0.01	0.84	0.01
0.04	0.02	0.92	0.02
0.19	0.02	0.78	0.01
0.02	0.92	0.02	0.04
0.96	0.01	0.01	0.02
0.13	0.02	0.83	0.02
0.19801	0.0891	0.66336	0.0495
0.19	0.16	0.54	0.11
0.57425	0.15841	0.19801	0.0693

MOTIF ZNF316_4_R2.GtAAGCTCcaTGAGGGCA.TGCCCTCAtgGAGCTTaC
letter-probability matrix: alength= 4 w= 18 nsites= 1292
0.17	0.11	0.68	0.04
0.03	0.33	0.13	0.51
0.77777	0.0404	0.17171	0.0101
0.91089	0.0198	0.0297	0.0396
0.13	0.01	0.85	0.01
0.01	0.9	0.01	0.08
0.13	0.17	0.02	0.68
0.03	0.67	0.11	0.19
0.28282	0.52525	0.0909	0.10101
0.36	0.22	0.22	0.2
0.08	0.01	0.1	0.81
0.02	0.01	0.96	0.01
0.93	0.01	0.01	0.05
0.14	0.01	0.84	0.01
0.0495	0.0198	0.91089	0.0198
0.18	0.11	0.65	0.06
0.01	0.67	0.03	0.29
0.79207	0.099	0.0594	0.0495

MOTIF ZNF316_4_R4.wrGCTCCATGAGGGyw.wrCCCTCATGGAGCyw
letter-probability matrix: alength= 4 w= 16 nsites= 219
0.42	0.04	0.06	0.48
0.47	0.01	0.48	0.04
0.13	0.15	0.68	0.04
0.01	0.92	0.01	0.06
0.05	0.17	0.01	0.77
0.01	0.76	0.05	0.18
0.02	0.89	0.01	0.08
0.62626	0.21212	0.0404	0.12121
0.14	0.03	0.19	0.64
0.0202	0.0101	0.95959	0.0101
0.92	0.01	0.01	0.06
0.14	0.01	0.84	0.01
0.0198	0.0198	0.95049	0.0099
0.12	0.15	0.69	0.04
0.02	0.48	0.02	0.48
0.48514	0.0792	0.0297	0.40594

MOTIF ZNF322_1_R1.ygCCAGGCACTGT_cyAGGsA.TsCCTrg_ACAGTGCCTGGcr
letter-probability matrix: alength= 4 w= 21 nsites= 1010
0.0495	0.48514	0.0792	0.38613
0.36	0.08	0.49	0.07
0.09	0.61	0.09	0.21
0.0303	0.90909	0.0101	0.0505
0.91919	0.0101	0.0101	0.0606
0.02	0.01	0.96	0.01
0.03	0.01	0.95	0.01
0.03	0.9	0.03	0.04
0.66	0.04	0.03	0.27
0.0101	0.94949	0.0303	0.0101
0.16161	0.0101	0.0101	0.81818
0.0101	0.0101	0.95959	0.0202
0.03	0.03	0.15	0.79
0.32	0.03	0.4	0.25
0.04	0.6	0.31	0.05
0.0198	0.50495	0.0198	0.45544
0.87	0.01	0.08	0.04
0.02	0.01	0.93	0.04
0.06	0.02	0.83	0.09
0.12	0.41	0.39	0.08
0.56435	0.10891	0.11881	0.20792

MOTIF ZNF322_1_R3.c_TGCCcgGCACcgGGC_c.g_GCCcgGTGCcgGGCA_g
letter-probability matrix: alength= 4 w= 19 nsites= 95
0.28282	0.38383	0.0707	0.26262
0.33333	0.0303	0.37373	0.26262
0.22	0.02	0.11	0.65
0.14851	0.0099	0.78217	0.0594
0.01	0.86	0.01	0.12
0.03	0.88	0.01	0.08
0.22	0.49	0.01	0.28
0.29	0.01	0.42	0.28
0.099	0.0099	0.88118	0.0099
0.0909	0.63636	0.0404	0.23232
0.79	0.06	0.02	0.13
0.01	0.91	0.04	0.04
0.22	0.44	0.01	0.33
0.26	0.06	0.39	0.29
0.12871	0.0099	0.61386	0.24752
0.15	0.01	0.72	0.12
0.0396	0.74257	0.0099	0.20792
0.39	0.38	0.01	0.22
0.13	0.44	0.11	0.32

MOTIF ZNF322_1_R5.GTACagyGCCTgstACAC.GTGTascAGGCrctGTAC
letter-probability matrix: alength= 4 w= 18 nsites= 166
0.23	0.09	0.67	0.01
0.18811	0.14851	0.0297	0.63366
0.63366	0.23762	0.0297	0.099
0.1	0.86	0.03	0.01
0.58	0.02	0.35	0.05
0.0099	0.39603	0.53465	0.0594
0.0891	0.50495	0.0099	0.39603
0.01	0.01	0.97	0.01
0.01	0.97	0.01	0.01
0.01	0.97	0.01	0.01
0.05	0.01	0.01	0.93
0.38	0.01	0.55	0.06
0.0891	0.49504	0.40594	0.0099
0.08	0.37	0.02	0.53
0.76237	0.0693	0.099	0.0693
0.01	0.66	0.05	0.28
0.61616	0.0303	0.17171	0.18181
0.05	0.59	0.11	0.25

MOTIF ZNF322_2_R3.GTACascGCCTgctACAC.GTGTagcAGGCgstGTAC
letter-probability matrix: alength= 4 w= 18 nsites= 237
0.25	0.11	0.63	0.01
0.18811	0.16831	0.0198	0.62376
0.66336	0.18811	0.0594	0.0891
0.099	0.85148	0.0297	0.0198
0.52475	0.0198	0.39603	0.0594
0.0099	0.43564	0.48514	0.0693
0.1	0.55	0.01	0.34
0.01	0.01	0.97	0.01
0.01	0.97	0.01	0.01
0.01	0.97	0.01	0.01
0.03	0.01	0.01	0.95
0.39	0.01	0.51	0.09
0.07	0.56	0.36	0.01
0.08	0.36	0.01	0.55
0.75247	0.0693	0.10891	0.0693
0.0198	0.73267	0.0297	0.21782
0.60396	0.0198	0.18811	0.18811
0.02	0.63	0.1	0.25

MOTIF ZNF324_1_R1.aAAGGATGGTTTGAytT.AarTCAAACCATCCTTt
letter-probability matrix: alength= 4 w= 17 nsites= 357
0.42574	0.32673	0.0693	0.17821
0.86	0.05	0.06	0.03
0.81	0.01	0.1	0.08
0.05	0.01	0.93	0.01
0.0101	0.0101	0.96969	0.0101
0.83	0.02	0.01	0.14
0.1	0.02	0.02	0.86
0.12	0.01	0.86	0.01
0.02	0.01	0.95	0.02
0.0198	0.26732	0.0198	0.69306
0.0101	0.0101	0.0707	0.90909
0.11881	0.19801	0.0693	0.61386
0.26	0.03	0.64	0.07
0.94	0.01	0.02	0.03
0.01	0.5	0.05	0.44
0.3	0.22	0.03	0.45
0.22	0.11	0.08	0.59

MOTIF ZNF329_1_R1.tTgsCTGGATCCAGc.gCTGGATCCAGscAa
letter-probability matrix: alength= 4 w= 15 nsites= 443
0.36633	0.0594	0.0693	0.50495
0.04	0.28	0.09	0.59
0.23	0.02	0.49	0.26
0.01	0.42	0.54	0.03
0.01	0.95	0.01	0.03
0.03	0.01	0.01	0.95
0.06	0.01	0.73	0.2
0.03	0.04	0.91	0.02
0.93	0.05	0.01	0.01
0.01	0.01	0.09	0.89
0.0101	0.93939	0.0202	0.0303
0.24	0.61	0.02	0.13
0.84	0.03	0.05	0.08
0.11	0.02	0.86	0.01
0.0396	0.53465	0.40594	0.0198

MOTIF ZNF329_1_R2.CtCTGGATCCaG.CtGGATCCAGaG
letter-probability matrix: alength= 4 w= 12 nsites= 36
0.17	0.51	0.18	0.14
0.0594	0.22772	0.25742	0.45544
0.01	0.96	0.01	0.02
0.02	0.01	0.01	0.96
0.06	0.01	0.78	0.15
0.05	0.01	0.92	0.02
0.93	0.03	0.01	0.03
0.02	0.01	0.09	0.88
0.02	0.91	0.03	0.04
0.25	0.63	0.01	0.11
0.44554	0.24752	0.26732	0.0396
0.14	0.18	0.52	0.16

MOTIF ZNF329_1_R3.gCCTGGwTCCAG.CTGGAwCCAGGc
letter-probability matrix: alength= 4 w= 12 nsites= 62
0.20792	0.23762	0.45544	0.099
0.02	0.65	0.27	0.06
0.01	0.93	0.01	0.05
0.03	0.02	0.01	0.94
0.0792	0.0099	0.76237	0.14851
0.0693	0.0099	0.89108	0.0297
0.46534	0.0099	0.0396	0.48514
0.01	0.01	0.03	0.95
0.03	0.91	0.02	0.04
0.19	0.7	0.01	0.1
0.92	0.01	0.01	0.06
0.04	0.23	0.72	0.01

MOTIF ZNF329_2_R1.c_gCTGGATCCAGc.gCTGGATCCAGc_g
letter-probability matrix: alength= 4 w= 14 nsites= 540
0.07	0.51	0.07	0.35
0.21212	0.14141	0.36363	0.28282
0.01	0.37	0.52	0.1
0.01	0.97	0.01	0.01
0.0495	0.0099	0.0198	0.92079
0.01	0.01	0.79	0.19
0.05	0.1	0.83	0.02
0.86138	0.0891	0.0099	0.0396
0.0101	0.0101	0.12121	0.85858
0.01	0.96	0.02	0.01
0.25	0.66	0.02	0.07
0.9	0.04	0.04	0.02
0.07	0.04	0.87	0.02
0.04	0.57	0.37	0.02

MOTIF ZNF329_3_R1.gCTGGATCCAGccA.TggCTGGATCCAGc
letter-probability matrix: alength= 4 w= 14 nsites= 573
0.01	0.36	0.59	0.04
0.01	0.88	0.02	0.09
0.03	0.07	0.03	0.87
0.099	0.0198	0.61386	0.26732
0.0101	0.0101	0.95959	0.0202
0.86	0.12	0.01	0.01
0.01	0.02	0.05	0.92
0.03	0.9	0.02	0.05
0.21782	0.75247	0.0099	0.0198
0.96	0.01	0.01	0.02
0.02	0.01	0.96	0.01
0.06	0.55	0.38	0.01
0.35	0.46	0.03	0.16
0.65	0.07	0.22	0.06

MOTIF ZNF329_3_R2.CtCTGGATCCaG.CtGGATCCAGaG
letter-probability matrix: alength= 4 w= 12 nsites= 50
0.12871	0.57425	0.17821	0.11881
0.06	0.23	0.27	0.44
0.01	0.97	0.01	0.01
0.11881	0.0297	0.0792	0.77227
0.0198	0.0099	0.82178	0.14851
0.10891	0.0099	0.85148	0.0297
0.93	0.02	0.01	0.04
0.01	0.01	0.09	0.89
0.03	0.92	0.04	0.01
0.29	0.62	0.01	0.08
0.51	0.28	0.2	0.01
0.07	0.21	0.58	0.14

MOTIF ZNF329_4_R1.y_gCTGGATCCAGc.gCTGGATCCAGc_r
letter-probability matrix: alength= 4 w= 14 nsites= 535
0.03	0.47	0.1	0.4
0.2	0.03	0.37	0.4
0.01	0.38	0.57	0.04
0.01	0.96	0.01	0.02
0.0404	0.0101	0.0101	0.93939
0.02	0.01	0.78	0.19
0.0396	0.0693	0.85148	0.0396
0.8	0.15	0.01	0.04
0.0101	0.0101	0.21212	0.76767
0.0198	0.93069	0.0198	0.0297
0.23232	0.66666	0.0101	0.0909
0.86138	0.0297	0.0297	0.0792
0.11	0.02	0.86	0.01
0.03	0.59	0.37	0.01

MOTIF ZNF331_1_R1.CycAGCTGAGCCCaGC.GCtGGGCTCAGCTgrG
letter-probability matrix: alength= 4 w= 16 nsites= 779
0.0297	0.80198	0.0099	0.15841
0.15	0.42	0.03	0.4
0.0594	0.53465	0.28712	0.11881
0.61616	0.0101	0.10101	0.27272
0.06	0.01	0.91	0.02
0.0202	0.95959	0.0101	0.0101
0.13131	0.0404	0.0101	0.81818
0.04	0.22	0.72	0.02
0.93	0.01	0.04	0.02
0.0891	0.0198	0.87128	0.0198
0.01	0.96	0.01	0.02
0.08	0.77	0.01	0.14
0.05	0.76	0.04	0.15
0.48	0.02	0.3	0.2
0.1	0.05	0.72	0.13
0.11	0.57	0.06	0.26

MOTIF ZNF331_1_R2.gCCCAGCTGAGCCCa.tGGGCTCAGCTGGGc
letter-probability matrix: alength= 4 w= 15 nsites= 492
0.3	0.05	0.53	0.12
0.0792	0.69306	0.099	0.12871
0.05	0.8	0.02	0.13
0.0198	0.86138	0.0099	0.10891
0.69	0.01	0.02	0.28
0.06	0.02	0.91	0.01
0.0396	0.92079	0.0099	0.0297
0.14	0.01	0.02	0.83
0.0297	0.0198	0.94059	0.0099
0.94949	0.0101	0.0101	0.0303
0.14	0.04	0.8	0.02
0.0693	0.86138	0.0198	0.0495
0.07	0.77	0.11	0.05
0.13	0.61	0.02	0.24
0.4	0.07	0.3	0.23

MOTIF ZNF331_2_R1.ssGCTCAGCTGGGCc.gGCCCAGCTGAGCss
letter-probability matrix: alength= 4 w= 15 nsites= 130
0.09	0.4	0.42	0.09
0.09	0.39	0.42	0.1
0.11111	0.0505	0.78787	0.0505
0.0198	0.80198	0.0396	0.13861
0.0198	0.0891	0.0198	0.87128
0.0101	0.88888	0.0606	0.0404
0.75	0.01	0.02	0.22
0.0202	0.0101	0.93939	0.0303
0.01	0.93	0.01	0.05
0.24	0.02	0.01	0.73
0.1	0.02	0.86	0.02
0.13	0.13	0.66	0.08
0.14141	0.0909	0.70707	0.0606
0.1	0.57	0.06	0.27
0.10891	0.44554	0.31683	0.12871

MOTIF ZNF331_2_R3.GCCCwGCTGaGCCCwG.CwGGGCtCAGCwGGGC
letter-probability matrix: alength= 4 w= 16 nsites= 796
0.28	0.03	0.6	0.09
0.06	0.66	0.14	0.14
0.0606	0.75757	0.0101	0.17171
0.0505	0.77777	0.0101	0.16161
0.42	0.01	0.03	0.54
0.05	0.01	0.93	0.01
0.01	0.97	0.01	0.01
0.18	0.01	0.01	0.8
0.03	0.02	0.94	0.01
0.57	0.02	0.01	0.4
0.09	0.01	0.87	0.03
0.04	0.91	0.04	0.01
0.08	0.8	0.03	0.09
0.11	0.7	0.01	0.18
0.44	0.09	0.03	0.44
0.15	0.03	0.72	0.1

MOTIF ZNF331_6_R1.yGCCCaGCTGAGCCCwG.CwGGGCTCAGCtGGGCr
letter-probability matrix: alength= 4 w= 17 nsites= 780
0.18811	0.38613	0.0396	0.38613
0.27	0.04	0.59	0.1
0.0693	0.71287	0.0891	0.12871
0.02	0.83	0.03	0.12
0.03	0.83	0.01	0.13
0.55555	0.0202	0.0202	0.40404
0.05	0.01	0.93	0.01
0.0101	0.96969	0.0101	0.0101
0.18181	0.0101	0.0101	0.79797
0.01	0.02	0.96	0.01
0.75	0.03	0.01	0.21
0.08	0.02	0.86	0.04
0.04	0.92	0.02	0.02
0.06	0.81	0.03	0.1
0.1	0.69	0.02	0.19
0.43434	0.0909	0.0202	0.45454
0.11881	0.0099	0.77227	0.099

MOTIF ZNF331_7_R1.ggCCCAGCTGAGCcC.GgGCTCAGCTGGGcc
letter-probability matrix: alength= 4 w= 15 nsites= 306
0.0808	0.34343	0.45454	0.12121
0.3	0.07	0.5	0.13
0.06	0.76	0.05	0.13
0.0198	0.83168	0.0198	0.12871
0.01	0.9	0.01	0.08
0.75	0.01	0.01	0.23
0.0505	0.0202	0.91919	0.0101
0.0101	0.95959	0.0101	0.0202
0.12	0.01	0.01	0.86
0.01	0.01	0.97	0.01
0.94	0.02	0.01	0.03
0.11	0.04	0.81	0.04
0.09	0.77	0.04	0.1
0.10101	0.46464	0.33333	0.10101
0.14851	0.53465	0.0792	0.23762

MOTIF ZNF331_12_R1.CccwGCTGAGCCCAGCCg.cGGCTGGGCTCAGCwggG
letter-probability matrix: alength= 4 w= 18 nsites= 502
0.0495	0.85148	0.0297	0.0693
0.0297	0.50495	0.12871	0.33663
0.06	0.56	0.32	0.06
0.45	0.04	0.16	0.35
0.01	0.01	0.97	0.01
0.01	0.97	0.01	0.01
0.19	0.1	0.04	0.67
0.02	0.24	0.72	0.02
0.88	0.01	0.01	0.1
0.01	0.01	0.97	0.01
0.01	0.95	0.03	0.01
0.14	0.8	0.01	0.05
0.0101	0.95959	0.0202	0.0101
0.59	0.01	0.13	0.27
0.02	0.03	0.71	0.24
0.0495	0.67326	0.0396	0.23762
0.25	0.54	0.01	0.2
0.19801	0.23762	0.44554	0.11881

MOTIF ZNF34_1_R2.wGACTTcTCCTCt.aGAGGAgAAGTCw
letter-probability matrix: alength= 4 w= 13 nsites= 193
0.40404	0.0909	0.13131	0.37373
0.15151	0.0808	0.75757	0.0101
0.64	0.03	0.22	0.11
0.01	0.92	0.02	0.05
0.0202	0.0101	0.0101	0.95959
0.01	0.05	0.08	0.86
0.04	0.45	0.27	0.24
0.02	0.03	0.01	0.94
0.01	0.93	0.05	0.01
0.06	0.78	0.01	0.15
0.0505	0.23232	0.0101	0.70707
0.08	0.78	0.07	0.07
0.38613	0.0693	0.0099	0.53465

MOTIF ZNF34_1_R4.wGACTt_wCCTCt.aGAGGw_aAGTCw
letter-probability matrix: alength= 4 w= 13 nsites= 90
0.51485	0.0297	0.0099	0.44554
0.0099	0.10891	0.87128	0.0099
0.77	0.01	0.19	0.03
0.03	0.93	0.01	0.03
0.01	0.02	0.01	0.96
0.36	0.01	0.04	0.59
0.1	0.34	0.38	0.18
0.41584	0.0099	0.0594	0.51485
0.01	0.97	0.01	0.01
0.06	0.71	0.01	0.22
0.07	0.01	0.01	0.91
0.0099	0.84158	0.0693	0.0792
0.4	0.01	0.02	0.57

MOTIF ZNF35_1_R1.AgAATATwwaAAGAGCT.AGCTCTTtwwATATTcT
letter-probability matrix: alength= 4 w= 17 nsites= 279
0.64356	0.0693	0.0396	0.24752
0.16	0.05	0.52	0.27
0.64356	0.28712	0.0198	0.0495
0.95049	0.0297	0.0099	0.0099
0.05	0.05	0.01	0.89
0.96	0.01	0.01	0.02
0.04	0.01	0.02	0.93
0.44	0.01	0.11	0.44
0.38	0.1	0.1	0.42
0.52	0.07	0.02	0.39
0.97	0.01	0.01	0.01
0.97	0.01	0.01	0.01
0.06	0.02	0.91	0.01
0.93	0.03	0.03	0.01
0.23	0.02	0.68	0.07
0.2	0.51	0.08	0.21
0.28	0.04	0.06	0.62

MOTIF ZNF35_1_R2.rmTCTTTATATAty.raTATATAAAGAky
letter-probability matrix: alength= 4 w= 14 nsites= 142
0.45	0.13	0.41	0.01
0.47	0.37	0.01	0.15
0.01	0.03	0.03	0.93
0.01	0.84	0.03	0.12
0.0101	0.0101	0.0101	0.96969
0.01	0.01	0.01	0.97
0.03	0.05	0.01	0.91
0.77	0.01	0.17	0.05
0.01	0.26	0.01	0.72
0.91	0.01	0.02	0.06
0.0101	0.0101	0.0101	0.96969
0.92	0.01	0.03	0.04
0.19191	0.0101	0.31313	0.48484
0.02	0.41	0.06	0.51

MOTIF ZNF35_1_R3.tATATAAAGAGCT_T.A_AGCTCTTTATATa
letter-probability matrix: alength= 4 w= 15 nsites= 196
0.13861	0.0792	0.31683	0.46534
0.82	0.02	0.03	0.13
0.15841	0.0396	0.24752	0.55445
0.73	0.02	0.22	0.03
0.04	0.21	0.03	0.72
0.93939	0.0303	0.0101	0.0202
0.95	0.01	0.03	0.01
0.92079	0.0099	0.0099	0.0594
0.13	0.07	0.73	0.07
0.92	0.01	0.04	0.03
0.32	0.01	0.65	0.02
0.05	0.68	0.01	0.26
0.10101	0.0606	0.0101	0.82828
0.43	0.34	0.05	0.18
0.07	0.28	0.02	0.63

MOTIF ZNF35_1_R4.aaCTCTtTAwATATtw.waATATwTAaAGAGtt
letter-probability matrix: alength= 4 w= 16 nsites= 107
0.41414	0.13131	0.14141	0.31313
0.50495	0.13861	0.34653	0.0099
0.02	0.67	0.01	0.3
0.04	0.01	0.01	0.94
0.0099	0.86138	0.0099	0.11881
0.01	0.01	0.01	0.97
0.33663	0.0099	0.13861	0.51485
0.0396	0.12871	0.0099	0.82178
0.80198	0.0099	0.13861	0.0495
0.48	0.12	0.02	0.38
0.87128	0.0198	0.0099	0.099
0.0198	0.0297	0.12871	0.82178
0.82178	0.0594	0.0693	0.0495
0.01	0.01	0.07	0.91
0.01	0.35	0.07	0.57
0.35	0.15	0.09	0.41

MOTIF ZNF35_2_R1.A_aTAAAGAGyT.ArCTCTTTAt_T
letter-probability matrix: alength= 4 w= 12 nsites= 155
0.62626	0.0909	0.0808	0.20202
0.34	0.05	0.29	0.32
0.54	0.01	0.3	0.15
0.0101	0.32323	0.0101	0.65656
0.94	0.03	0.01	0.02
0.96	0.02	0.01	0.01
0.96	0.01	0.01	0.02
0.19801	0.22772	0.53465	0.0396
0.95	0.01	0.01	0.03
0.19	0.01	0.78	0.02
0.13131	0.38383	0.0505	0.43434
0.19	0.1	0.06	0.65

MOTIF ZNF35_2_R2.a_CTCTTTATATATtr.yaATATATAAAGAG_t
letter-probability matrix: alength= 4 w= 16 nsites= 933
0.47	0.11	0.06	0.36
0.2	0.09	0.37	0.34
0.15	0.7	0.04	0.11
0.0198	0.0297	0.0099	0.94059
0.0099	0.87128	0.0891	0.0297
0.01	0.01	0.01	0.97
0.0101	0.0101	0.0101	0.96969
0.19191	0.0101	0.0909	0.70707
0.55445	0.0792	0.25742	0.10891
0.23	0.22	0.02	0.53
0.84	0.02	0.01	0.13
0.01	0.04	0.02	0.93
0.93069	0.0198	0.0297	0.0198
0.02	0.02	0.14	0.82
0.03	0.02	0.37	0.58
0.39603	0.14851	0.32673	0.12871

MOTIF ZNF350_1_R2.GcaCCAATCAGCAC.GTGCTGATTGGtgC
letter-probability matrix: alength= 4 w= 14 nsites= 309
0.15841	0.11881	0.56435	0.15841
0.11	0.46	0.34	0.09
0.51	0.04	0.31	0.14
0.0101	0.94949	0.0202	0.0202
0.0198	0.95049	0.0099	0.0198
0.96039	0.0198	0.0099	0.0099
0.9	0.01	0.06	0.03
0.02	0.04	0.02	0.92
0.02	0.89	0.08	0.01
0.96	0.01	0.02	0.01
0.09	0.07	0.81	0.03
0.18	0.55	0.13	0.14
0.55	0.08	0.22	0.15
0.0396	0.53465	0.15841	0.26732

MOTIF ZNF350_2_R1.ragTGCTGATTGGTgCa.tGcACCAATCAGCActy
letter-probability matrix: alength= 4 w= 17 nsites= 711
0.46534	0.0396	0.45544	0.0396
0.46	0.34	0.19	0.01
0.0808	0.32323	0.57575	0.0202
0.15151	0.20202	0.0202	0.62626
0.14	0.07	0.7	0.09
0.01	0.93	0.02	0.04
0.01	0.03	0.01	0.95
0.0101	0.0404	0.93939	0.0101
0.95	0.01	0.02	0.02
0.02	0.06	0.01	0.91
0.01	0.01	0.01	0.97
0.01	0.01	0.96	0.02
0.02	0.04	0.92	0.02
0.0792	0.14851	0.0297	0.74257
0.07	0.34	0.49	0.1
0.07	0.67	0.08	0.18
0.6	0.01	0.38	0.01

MOTIF ZNF350_2_R4.G_ACyAATCrGC_C.G_GCyGATTrGT_C
letter-probability matrix: alength= 4 w= 14 nsites= 46
0.15	0.1	0.69	0.06
0.12	0.33	0.17	0.38
0.87128	0.0099	0.10891	0.0099
0.01	0.96	0.02	0.01
0.0198	0.51485	0.0099	0.45544
0.97	0.01	0.01	0.01
0.96	0.01	0.02	0.01
0.0099	0.0099	0.099	0.88118
0.01	0.97	0.01	0.01
0.44554	0.0198	0.52475	0.0099
0.04	0.01	0.94	0.01
0.10891	0.75247	0.0099	0.12871
0.39	0.18	0.32	0.11
0.06	0.69	0.11	0.14

MOTIF ZNF362_1_R3.gatTTTTTTCt.aGAAAAAAatc
letter-probability matrix: alength= 4 w= 11 nsites= 193
0.0808	0.26262	0.38383	0.27272
0.43434	0.24242	0.31313	0.0101
0.17	0.26	0.17	0.4
0.01	0.12	0.13	0.74
0.01	0.07	0.03	0.89
0.0101	0.11111	0.0202	0.85858
0.0099	0.10891	0.0198	0.86138
0.0101	0.13131	0.0101	0.84848
0.06	0.24	0.06	0.64
0.23	0.62	0.14	0.01
0.1	0.28	0.14	0.48

MOTIF ZNF362_3_R2.AgCGAGAc_GAGTCT.AGACTC_gTCTCGcT
letter-probability matrix: alength= 4 w= 15 nsites= 459
0.57425	0.10891	0.0693	0.24752
0.26262	0.0404	0.41414	0.28282
0.0792	0.77227	0.13861	0.0099
0.01	0.06	0.92	0.01
0.97	0.01	0.01	0.01
0.01	0.01	0.97	0.01
0.64	0.23	0.01	0.12
0.04	0.5	0.37	0.09
0.26262	0.0202	0.33333	0.38383
0.01	0.01	0.97	0.01
0.97	0.01	0.01	0.01
0.01	0.01	0.97	0.01
0.01	0.01	0.02	0.96
0.0891	0.58415	0.0891	0.23762
0.17821	0.0198	0.0198	0.78217

MOTIF ZNF362_4_R2.AgCGAGAc_GAGTCT.AGACTC_gTCTCGcT
letter-probability matrix: alength= 4 w= 15 nsites= 632
0.56435	0.11881	0.0792	0.23762
0.22	0.08	0.41	0.29
0.1	0.71	0.18	0.01
0.0594	0.0891	0.84158	0.0099
0.97	0.01	0.01	0.01
0.01	0.01	0.97	0.01
0.66336	0.19801	0.0099	0.12871
0.01	0.52	0.35	0.12
0.26262	0.0404	0.37373	0.32323
0.01	0.01	0.97	0.01
0.97	0.01	0.01	0.01
0.01	0.01	0.97	0.01
0.01	0.01	0.01	0.97
0.0792	0.62376	0.0396	0.25742
0.0693	0.0297	0.0792	0.82178

MOTIF ZNF37A_1_R1.grTAAATACCCCAGCTyy.rrAGCTGGGGTATTTAyc
letter-probability matrix: alength= 4 w= 18 nsites= 290
0.02	0.08	0.59	0.31
0.52	0.03	0.44	0.01
0.01	0.25	0.03	0.71
0.79	0.09	0.06	0.06
0.89	0.02	0.04	0.05
0.91089	0.0198	0.0495	0.0198
0.01	0.02	0.02	0.95
0.87	0.03	0.05	0.05
0.02	0.9	0.01	0.07
0.02	0.94	0.02	0.02
0.03	0.81	0.01	0.15
0.0101	0.96969	0.0101	0.0101
0.94	0.01	0.02	0.03
0.18811	0.0198	0.78217	0.0099
0.02	0.89	0.02	0.07
0.0396	0.0198	0.0396	0.90099
0.04	0.46	0.07	0.43
0.0594	0.50495	0.0198	0.41584

MOTIF ZNF37A_1_R2.krAATACCsCAGCTcym.krgAGCTGsGGTATTym
letter-probability matrix: alength= 4 w= 17 nsites= 16
0.0495	0.0495	0.45544	0.44554
0.44444	0.0606	0.45454	0.0404
0.82	0.03	0.11	0.04
0.96	0.01	0.02	0.01
0.05	0.01	0.01	0.93
0.95	0.02	0.01	0.02
0.0101	0.90909	0.0101	0.0707
0.05	0.85	0.08	0.02
0.0396	0.43564	0.47524	0.0495
0.02	0.89	0.07	0.02
0.96	0.01	0.02	0.01
0.11	0.01	0.87	0.01
0.0198	0.95049	0.0099	0.0198
0.0101	0.0101	0.0101	0.96969
0.02	0.61	0.02	0.35
0.04	0.47	0.04	0.45
0.45	0.46	0.05	0.04

MOTIF ZNF37A_1_R3.GtAT__ATAC_cCArC.GyTGg_GTAT__ATaC
letter-probability matrix: alength= 4 w= 16 nsites= 32
0.10891	0.0396	0.83168	0.0198
0.02	0.36	0.13	0.49
0.91	0.01	0.07	0.01
0.01	0.07	0.01	0.91
0.35	0.02	0.44	0.19
0.33	0.01	0.41	0.25
0.97	0.01	0.01	0.01
0.01	0.08	0.01	0.9
0.79207	0.12871	0.0297	0.0495
0.01	0.97	0.01	0.01
0.23	0.37	0.04	0.36
0.13	0.47	0.04	0.36
0.01	0.97	0.01	0.01
0.92	0.04	0.01	0.03
0.48	0.11	0.4	0.01
0.0099	0.88118	0.0198	0.0891

MOTIF ZNF37A_1_R4.ArATACCysrGCTCCyT.ArGGAGCysrGGTATyT
letter-probability matrix: alength= 4 w= 17 nsites= 55
0.73267	0.10891	0.0792	0.0792
0.46	0.03	0.46	0.05
0.89	0.03	0.07	0.01
0.01	0.06	0.05	0.88
0.81	0.13	0.03	0.03
0.02	0.94	0.01	0.03
0.03	0.93	0.01	0.03
0.0303	0.43434	0.0101	0.52525
0.02	0.49	0.48	0.01
0.53	0.01	0.44	0.02
0.09	0.01	0.88	0.02
0.01	0.96	0.01	0.02
0.01	0.01	0.01	0.97
0.01	0.95	0.01	0.03
0.0202	0.76767	0.0101	0.20202
0.07	0.48	0.01	0.44
0.099	0.0495	0.0891	0.76237

MOTIF ZNF37A_2_R2.rAATACCCCAGCTCyy.rrGAGCTGGGGTATTy
letter-probability matrix: alength= 4 w= 16 nsites= 261
0.43564	0.0495	0.47524	0.0396
0.65	0.03	0.3	0.02
0.92	0.01	0.05	0.02
0.02	0.01	0.02	0.95
0.9	0.03	0.03	0.04
0.01	0.91	0.01	0.07
0.05	0.88	0.03	0.04
0.04	0.71	0.1	0.15
0.0101	0.93939	0.0404	0.0101
0.95959	0.0101	0.0202	0.0101
0.11111	0.0101	0.86868	0.0101
0.01	0.95	0.01	0.03
0.01	0.01	0.01	0.97
0.02	0.77	0.02	0.19
0.0202	0.45454	0.0202	0.50505
0.02	0.46	0.06	0.46

MOTIF ZNF37A_2_R3.GyATg_ATAC_yCAaC.GtTGr_GTAT_cATrC
letter-probability matrix: alength= 4 w= 16 nsites= 47
0.12871	0.0198	0.83168	0.0198
0.01	0.38	0.13	0.48
0.91	0.01	0.06	0.02
0.01	0.04	0.01	0.94
0.33	0.04	0.45	0.18
0.35	0.01	0.4	0.24
0.96	0.01	0.01	0.02
0.01	0.04	0.02	0.93
0.78217	0.11881	0.0594	0.0396
0.01	0.93	0.02	0.04
0.24	0.36	0.03	0.37
0.14	0.45	0.05	0.36
0.01	0.94	0.01	0.04
0.89	0.08	0.01	0.02
0.52475	0.11881	0.34653	0.0099
0.0297	0.86138	0.0198	0.0891

MOTIF ZNF37A_2_R4.ArATACCysrGCTCCyT.ArGGAGCysrGGTATyT
letter-probability matrix: alength= 4 w= 17 nsites= 113
0.75247	0.0792	0.0495	0.11881
0.46	0.01	0.45	0.08
0.89108	0.0693	0.0099	0.0297
0.01	0.09	0.01	0.89
0.79	0.15	0.05	0.01
0.0099	0.86138	0.0099	0.11881
0.0792	0.76237	0.0495	0.10891
0.0297	0.42574	0.0495	0.49504
0.0198	0.50495	0.46534	0.0099
0.52475	0.0198	0.41584	0.0396
0.13861	0.0099	0.80198	0.0495
0.01	0.91	0.01	0.07
0.01	0.01	0.01	0.97
0.01	0.93	0.01	0.05
0.0099	0.88118	0.0099	0.099
0.0792	0.46534	0.0396	0.41584
0.11881	0.0495	0.0891	0.74257

MOTIF ZNF37A_3_R2.AAATACCCCAGCTCCyT.ArGGAGCTGGGGTATTT
letter-probability matrix: alength= 4 w= 17 nsites= 324
0.77777	0.0404	0.14141	0.0404
0.77	0.03	0.17	0.03
0.88	0.02	0.09	0.01
0.02	0.02	0.01	0.95
0.87	0.02	0.03	0.08
0.01	0.9	0.01	0.08
0.05	0.9	0.03	0.02
0.04	0.79	0.05	0.12
0.01	0.94	0.03	0.02
0.95959	0.0101	0.0202	0.0101
0.13	0.01	0.85	0.01
0.02	0.94	0.01	0.03
0.02	0.01	0.01	0.96
0.02	0.7	0.02	0.26
0.02	0.65	0.02	0.31
0.0303	0.44444	0.0303	0.49494
0.0495	0.0198	0.0297	0.90099

MOTIF ZNF37A_3_R3.GtAT__ATAC_cCAaC.GtTGg_GTAT__ATaC
letter-probability matrix: alength= 4 w= 16 nsites= 38
0.11881	0.0099	0.85148	0.0198
0.0099	0.37623	0.11881	0.49504
0.97	0.01	0.01	0.01
0.06	0.01	0.01	0.92
0.36	0.03	0.42	0.19
0.35	0.01	0.38	0.26
0.97	0.01	0.01	0.01
0.01	0.05	0.01	0.93
0.82178	0.10891	0.0396	0.0297
0.01	0.9	0.01	0.08
0.23	0.39	0.02	0.36
0.13	0.48	0.04	0.35
0.04	0.92	0.01	0.03
0.89	0.09	0.01	0.01
0.51485	0.10891	0.35643	0.0198
0.0099	0.87128	0.0099	0.10891

MOTIF ZNF382_1_R1.k_GACATCACTACAGATC.GATCTGTAGTGATGTC_m
letter-probability matrix: alength= 4 w= 18 nsites= 881
0.0792	0.0495	0.43564	0.43564
0.35	0.01	0.29	0.35
0.15	0.02	0.77	0.06
0.68316	0.0594	0.16831	0.0891
0.06	0.74	0.01	0.19
0.96	0.02	0.01	0.01
0.0606	0.0606	0.0606	0.81818
0.02	0.72	0.05	0.21
0.96969	0.0101	0.0101	0.0101
0.02	0.75	0.18	0.05
0.14851	0.14851	0.0099	0.69306
0.96	0.02	0.01	0.01
0.04	0.82	0.09	0.05
0.84158	0.0297	0.0099	0.11881
0.06	0.01	0.92	0.01
0.75	0.05	0.1	0.1
0.02	0.24	0.05	0.69
0.0594	0.73267	0.0099	0.19801

MOTIF ZNF382_1_R2.AyCTGTmkTGATrT.AyATCAmkACAGrT
letter-probability matrix: alength= 4 w= 14 nsites= 44
0.63366	0.0891	0.23762	0.0396
0.06	0.42	0.05	0.47
0.01	0.95	0.01	0.03
0.0891	0.0099	0.0594	0.84158
0.0396	0.13861	0.81188	0.0099
0.01	0.02	0.01	0.96
0.32673	0.39603	0.15841	0.11881
0.08	0.18	0.38	0.36
0.02	0.01	0.01	0.96
0.23	0.01	0.75	0.01
0.66336	0.14851	0.0792	0.10891
0.01	0.05	0.02	0.92
0.48	0.01	0.43	0.08
0.0693	0.21782	0.0693	0.64356

MOTIF ZNF382_1_R5.sATCtGTAGTGATs.sATCACTACaGATs
letter-probability matrix: alength= 4 w= 14 nsites= 57
0.099	0.36633	0.35643	0.17821
0.81818	0.0303	0.13131	0.0202
0.03	0.03	0.01	0.93
0.01	0.97	0.01	0.01
0.36	0.01	0.03	0.6
0.05	0.01	0.85	0.09
0.0202	0.0707	0.0101	0.89898
0.82	0.01	0.11	0.06
0.0396	0.0594	0.89108	0.0099
0.07	0.02	0.06	0.85
0.18181	0.0101	0.79797	0.0101
0.70297	0.0693	0.0396	0.18811
0.02	0.14	0.03	0.81
0.14	0.43	0.37	0.06

MOTIF ZNF382_2_R2.ATCTGTAGTGAT.ATCACTACAGAT
letter-probability matrix: alength= 4 w= 12 nsites= 192
0.69	0.05	0.19	0.07
0.27	0.06	0.07	0.6
0.03	0.92	0.01	0.04
0.11	0.01	0.03	0.85
0.06	0.01	0.92	0.01
0.01	0.01	0.01	0.97
0.60396	0.0198	0.13861	0.23762
0.09	0.13	0.77	0.01
0.01	0.01	0.1	0.88
0.27	0.01	0.7	0.02
0.67676	0.0909	0.0909	0.14141
0.15	0.13	0.06	0.66

MOTIF ZNF382_2_R3.GAcATsACTAsAGATC.GATCTsTAGTsATgTC
letter-probability matrix: alength= 4 w= 16 nsites= 367
0.16831	0.0198	0.76237	0.0495
0.72	0.05	0.21	0.02
0.07	0.59	0.01	0.33
0.96	0.02	0.01	0.01
0.09	0.05	0.02	0.84
0.03	0.39	0.49	0.09
0.94	0.03	0.01	0.02
0.0198	0.72277	0.15841	0.099
0.21	0.12	0.01	0.66
0.96	0.01	0.02	0.01
0.11	0.46	0.39	0.04
0.85148	0.0198	0.0099	0.11881
0.18	0.01	0.79	0.02
0.8	0.02	0.14	0.04
0.0202	0.20202	0.0505	0.72727
0.09	0.71	0.02	0.18

MOTIF ZNF382_3_R2.wkCCyACAGAwATACAar.ytTGTATwTCTGTrGGmw
letter-probability matrix: alength= 4 w= 18 nsites= 303
0.52475	0.0099	0.0099	0.45544
0.0101	0.10101	0.45454	0.43434
0.16	0.74	0.02	0.08
0.02	0.85	0.01	0.12
0.03	0.52	0.01	0.44
0.82178	0.0198	0.0198	0.13861
0.01	0.97	0.01	0.01
0.97	0.01	0.01	0.01
0.0099	0.0198	0.95049	0.0198
0.94	0.02	0.01	0.03
0.49	0.02	0.01	0.48
0.88	0.02	0.06	0.04
0.0101	0.0303	0.0101	0.94949
0.82178	0.0198	0.0396	0.11881
0.10891	0.85148	0.0198	0.0198
0.91919	0.0101	0.0303	0.0404
0.62	0.01	0.32	0.05
0.53	0.01	0.43	0.03

MOTIF ZNF382_3_R3.wTCCCACAGAAATACAAw.wTTGTATTTCTGTGGGAw
letter-probability matrix: alength= 4 w= 18 nsites= 1115
0.52	0.01	0.01	0.46
0.02	0.11	0.01	0.86
0.25252	0.69696	0.0202	0.0303
0.01	0.96	0.01	0.02
0.03	0.76	0.01	0.2
0.97	0.01	0.01	0.01
0.01	0.87	0.02	0.1
0.94949	0.0101	0.0101	0.0303
0.0297	0.0099	0.94059	0.0198
0.97	0.01	0.01	0.01
0.95	0.02	0.02	0.01
0.81188	0.0099	0.14851	0.0297
0.01	0.02	0.04	0.93
0.86	0.01	0.1	0.03
0.02	0.93	0.03	0.02
0.86868	0.0202	0.0707	0.0404
0.87	0.01	0.11	0.01
0.48514	0.0198	0.0198	0.47524

MOTIF ZNF382_3_R4.wtTTCTGTGGGATma.tkATCCCACAGAAaw
letter-probability matrix: alength= 4 w= 15 nsites= 145
0.48514	0.099	0.0198	0.39603
0.0792	0.36633	0.0198	0.53465
0.09	0.01	0.23	0.67
0.0099	0.0099	0.0198	0.96039
0.01	0.97	0.01	0.01
0.02	0.03	0.01	0.94
0.03	0.01	0.95	0.01
0.01	0.03	0.01	0.95
0.25	0.01	0.7	0.04
0.02	0.01	0.96	0.01
0.24752	0.0297	0.58415	0.13861
0.72	0.02	0.2	0.06
0.0202	0.0101	0.0101	0.95959
0.43	0.47	0.01	0.09
0.52	0.02	0.37	0.09

MOTIF ZNF382_4_R1.wwCTAGAawwTCTAGww.wwCTAGAwwtTCTAGww
letter-probability matrix: alength= 4 w= 17 nsites= 61
0.50495	0.0198	0.0099	0.46534
0.49	0.02	0.02	0.47
0.05	0.8	0.01	0.14
0.01	0.02	0.01	0.96
0.92929	0.0101	0.0505	0.0101
0.01	0.01	0.97	0.01
0.94	0.01	0.01	0.04
0.61	0.01	0.01	0.37
0.49494	0.0101	0.0101	0.48484
0.49504	0.0198	0.0099	0.47524
0.0495	0.0198	0.0099	0.92079
0.02	0.96	0.01	0.01
0.02	0.03	0.01	0.94
0.97	0.01	0.01	0.01
0.04	0.01	0.94	0.01
0.44444	0.0202	0.10101	0.43434
0.47	0.01	0.02	0.5

MOTIF ZNF382_4_R4.yyACAGwwATACArr.yyTGTATwwCTGTrr
letter-probability matrix: alength= 4 w= 15 nsites= 78
0.02	0.48	0.01	0.49
0.02	0.47	0.02	0.49
0.96969	0.0101	0.0101	0.0101
0.02	0.95	0.02	0.01
0.96	0.01	0.01	0.02
0.02	0.1	0.84	0.04
0.48	0.01	0.02	0.49
0.45544	0.0099	0.0198	0.51485
0.91	0.02	0.01	0.06
0.02	0.06	0.04	0.88
0.97	0.01	0.01	0.01
0.04	0.94	0.01	0.01
0.90099	0.0099	0.0693	0.0198
0.46464	0.0202	0.50505	0.0101
0.46	0.01	0.47	0.06

MOTIF ZNF382_4_R5.GwATTyCTGTrGGAwC.GwTCCyACAGrAATwC
letter-probability matrix: alength= 4 w= 16 nsites= 357
0.09	0.01	0.89	0.01
0.48	0.03	0.02	0.47
0.77	0.07	0.04	0.12
0.01	0.03	0.05	0.91
0.03	0.13	0.06	0.78
0.03	0.46	0.01	0.5
0.01	0.97	0.01	0.01
0.01	0.01	0.01	0.97
0.01	0.02	0.96	0.01
0.0101	0.0101	0.0101	0.96969
0.48514	0.0099	0.46534	0.0396
0.0505	0.0101	0.92929	0.0101
0.01	0.03	0.87	0.09
0.79	0.02	0.07	0.12
0.48	0.02	0.01	0.49
0.0198	0.83168	0.0297	0.11881

MOTIF ZNF382_5_R1.wwCTAGAawwTCTAGww.wwCTAGAwwtTCTAGww
letter-probability matrix: alength= 4 w= 17 nsites= 702
0.48	0.1	0.01	0.41
0.48	0.04	0.01	0.47
0.06	0.66	0.02	0.26
0.01	0.06	0.01	0.92
0.84158	0.0099	0.10891	0.0396
0.0099	0.0198	0.95049	0.0198
0.80198	0.0198	0.099	0.0792
0.61386	0.0198	0.0297	0.33663
0.49	0.01	0.01	0.49
0.48	0.01	0.02	0.49
0.08	0.09	0.01	0.82
0.0495	0.89108	0.0396	0.0198
0.01	0.03	0.01	0.95
0.94	0.01	0.04	0.01
0.13131	0.0202	0.82828	0.0202
0.46	0.02	0.12	0.4
0.42	0.01	0.07	0.5

MOTIF ZNF382_5_R3.ytACAGAwATACAAr.yTTGTATwTCTGTar
letter-probability matrix: alength= 4 w= 15 nsites= 799
0.01	0.51	0.01	0.47
0.04	0.4	0.01	0.55
0.92929	0.0303	0.0101	0.0303
0.0198	0.96039	0.0099	0.0099
0.97	0.01	0.01	0.01
0.0101	0.0303	0.92929	0.0303
0.73	0.04	0.02	0.21
0.48	0.02	0.02	0.48
0.77	0.05	0.05	0.13
0.0101	0.0303	0.0101	0.94949
0.83838	0.0101	0.0303	0.12121
0.14141	0.83838	0.0101	0.0101
0.94	0.01	0.03	0.02
0.60606	0.0101	0.30303	0.0808
0.53	0.01	0.43	0.03

MOTIF ZNF382_5_R4.tkAT_CcACAGAAaw.wtTTCTGTgG_ATma
letter-probability matrix: alength= 4 w= 15 nsites= 254
0.12871	0.28712	0.0198	0.56435
0.14	0.01	0.42	0.43
0.93	0.01	0.01	0.05
0.08	0.3	0.02	0.6
0.19191	0.42424	0.0505	0.33333
0.01	0.95	0.01	0.03
0.0404	0.62626	0.0101	0.32323
0.95	0.01	0.02	0.02
0.01	0.96	0.01	0.02
0.94949	0.0101	0.0202	0.0202
0.02	0.01	0.96	0.01
0.95	0.02	0.02	0.01
0.61	0.24	0.02	0.13
0.53	0.02	0.32	0.13
0.38	0.03	0.14	0.45

MOTIF ZNF382_5_R5.tATCTGTAGTgAT.ATcACTACAGATa
letter-probability matrix: alength= 4 w= 13 nsites= 627
0.16	0.08	0.33	0.43
0.48514	0.16831	0.18811	0.15841
0.08	0.02	0.06	0.84
0.01	0.96	0.01	0.02
0.14	0.01	0.01	0.84
0.06	0.02	0.91	0.01
0.01	0.02	0.01	0.96
0.64	0.01	0.23	0.12
0.05	0.12	0.8	0.03
0.01	0.01	0.21	0.77
0.34	0.03	0.54	0.09
0.71	0.1	0.08	0.11
0.07	0.22	0.03	0.68

MOTIF ZNF382_10_R1.gkgTCTGTAGTG_y.r_CACTACAGAcmc
letter-probability matrix: alength= 4 w= 14 nsites= 162
0.3	0.05	0.52	0.13
0.11881	0.0396	0.41584	0.42574
0.33	0.07	0.48	0.12
0.12	0.18	0.09	0.61
0.01	0.92	0.02	0.05
0.01	0.01	0.01	0.97
0.0101	0.0202	0.95959	0.0101
0.01	0.01	0.01	0.97
0.77	0.01	0.03	0.19
0.0202	0.23232	0.71717	0.0303
0.01	0.03	0.17	0.79
0.21	0.11	0.61	0.07
0.34343	0.20202	0.27272	0.18181
0.0495	0.42574	0.0495	0.47524

MOTIF ZNF382_11_R1.awCACTACAGAcaC.GtgTCTGTAGTGwt
letter-probability matrix: alength= 4 w= 14 nsites= 218
0.54	0.01	0.34	0.11
0.37	0.08	0.16	0.39
0.0909	0.64646	0.0909	0.17171
0.79207	0.17821	0.0198	0.0099
0.02	0.73	0.22	0.03
0.12	0.11	0.01	0.76
0.95959	0.0101	0.0101	0.0202
0.01	0.97	0.01	0.01
0.97	0.01	0.01	0.01
0.02	0.01	0.96	0.01
0.81	0.06	0.08	0.05
0.11	0.49	0.08	0.32
0.39603	0.29702	0.0297	0.27722
0.13	0.51	0.21	0.15

MOTIF ZNF382_11_R2.gaCATCAcTACAG_C.G_CTGTAgTGATGtc
letter-probability matrix: alength= 4 w= 15 nsites= 592
0.28	0.05	0.5	0.17
0.35	0.18	0.22	0.25
0.03	0.93	0.02	0.02
0.96	0.01	0.01	0.02
0.14	0.03	0.21	0.62
0.02	0.72	0.02	0.24
0.95	0.01	0.02	0.02
0.0198	0.54455	0.40594	0.0297
0.16	0.11	0.01	0.72
0.95	0.01	0.03	0.01
0.05	0.93	0.01	0.01
0.83	0.05	0.1	0.02
0.02	0.01	0.95	0.02
0.33	0.18	0.14	0.35
0.03	0.67	0.05	0.25

MOTIF ZNF382_12_R1.G_CAtyAsTACAGACcC_a.t_GgGTCTGTAsTraTG_C
letter-probability matrix: alength= 4 w= 19 nsites= 847
0.21782	0.10891	0.56435	0.10891
0.28	0.15	0.32	0.25
0.04	0.93	0.01	0.02
0.93	0.02	0.02	0.03
0.16161	0.12121	0.26262	0.45454
0.08	0.5	0.03	0.39
0.9	0.04	0.04	0.02
0.06	0.46	0.45	0.03
0.13861	0.18811	0.0198	0.65346
0.96969	0.0101	0.0101	0.0101
0.0198	0.95049	0.0198	0.0099
0.95959	0.0101	0.0101	0.0202
0.02	0.01	0.96	0.01
0.65	0.03	0.11	0.21
0.05	0.55	0.13	0.27
0.32673	0.62376	0.0198	0.0297
0.21	0.68	0.02	0.09
0.35353	0.19191	0.0909	0.36363
0.39	0.14	0.24	0.23

MOTIF ZNF383_3_R1.cscsGCTCCGCgccs.sggcGCGGAGCsgsg
letter-probability matrix: alength= 4 w= 15 nsites= 158
0.1	0.51	0.28	0.11
0.03	0.4	0.51	0.06
0.0505	0.51515	0.26262	0.17171
0.14	0.35	0.45	0.06
0.01	0.04	0.94	0.01
0.0099	0.96039	0.0198	0.0099
0.01	0.02	0.11	0.86
0.01	0.89	0.09	0.01
0.02	0.8	0.11	0.07
0.0101	0.0404	0.88888	0.0606
0.0101	0.92929	0.0404	0.0202
0.13131	0.26262	0.48484	0.12121
0.0404	0.55555	0.38383	0.0202
0.08	0.57	0.29	0.06
0.0303	0.40404	0.48484	0.0808

MOTIF ZNF384_3_R4.wkCGAGAC_GAGTCT.AGACTC_GTCTCGmw
letter-probability matrix: alength= 4 w= 15 nsites= 74
0.46534	0.0693	0.0792	0.38613
0.15	0.09	0.35	0.41
0.22772	0.71287	0.0495	0.0099
0.03	0.01	0.95	0.01
0.97	0.01	0.01	0.01
0.01	0.01	0.97	0.01
0.69306	0.20792	0.0099	0.0891
0.0693	0.52475	0.19801	0.20792
0.32323	0.0303	0.36363	0.28282
0.01	0.01	0.97	0.01
0.96	0.01	0.02	0.01
0.01	0.01	0.97	0.01
0.01	0.01	0.01	0.97
0.0891	0.63366	0.0891	0.18811
0.05	0.04	0.05	0.86

MOTIF ZNF384_5_R5.AgCGAGAstGAGTCT.AGACTCasTCTCGcT
letter-probability matrix: alength= 4 w= 15 nsites= 393
0.58	0.1	0.07	0.25
0.23	0.05	0.45	0.27
0.0693	0.84158	0.0792	0.0099
0.0792	0.0693	0.84158	0.0099
0.97	0.01	0.01	0.01
0.01	0.01	0.97	0.01
0.55	0.22	0.01	0.22
0.07	0.42	0.41	0.1
0.24	0.02	0.3	0.44
0.01	0.01	0.97	0.01
0.93	0.01	0.05	0.01
0.01	0.01	0.97	0.01
0.01	0.01	0.01	0.97
0.19	0.52	0.04	0.25
0.16831	0.0693	0.0891	0.67326

MOTIF ZNF384_6_R3.AgCGAGAstGAGTCT.AGACTCasTCTCGcT
letter-probability matrix: alength= 4 w= 15 nsites= 285
0.59405	0.0891	0.0792	0.23762
0.21	0.07	0.46	0.26
0.10891	0.75247	0.12871	0.0099
0.05	0.07	0.87	0.01
0.97	0.01	0.01	0.01
0.01	0.01	0.97	0.01
0.57425	0.20792	0.0099	0.20792
0.07	0.42	0.4	0.11
0.23	0.03	0.31	0.43
0.01	0.01	0.97	0.01
0.95	0.01	0.03	0.01
0.01	0.01	0.97	0.01
0.01	0.01	0.01	0.97
0.18	0.53	0.03	0.26
0.18811	0.0396	0.0495	0.72277

MOTIF ZNF384_7_R1.gAGACTCmgTCTCGata.tatCGAGAckGAGTCTc
letter-probability matrix: alength= 4 w= 17 nsites= 486
0.25	0.08	0.47	0.2
0.74	0.05	0.03	0.18
0.18	0.04	0.72	0.06
0.97	0.01	0.01	0.01
0.01	0.97	0.01	0.01
0.01	0.01	0.01	0.97
0.01	0.95	0.03	0.01
0.39	0.43	0.04	0.14
0.08	0.36	0.5	0.06
0.11	0.01	0.29	0.59
0.01	0.95	0.03	0.01
0.01	0.01	0.01	0.97
0.0099	0.90099	0.0495	0.0396
0.01	0.1	0.85	0.04
0.43434	0.31313	0.0505	0.20202
0.32	0.03	0.09	0.56
0.37623	0.27722	0.0891	0.25742

MOTIF ZNF384_8_R1.A_CGAGaskGAGTCTc.gAGACTCmstCTCG_T
letter-probability matrix: alength= 4 w= 16 nsites= 276
0.61	0.11	0.03	0.25
0.19801	0.0693	0.34653	0.38613
0.04	0.82	0.13	0.01
0.0303	0.0404	0.91919	0.0101
0.97	0.01	0.01	0.01
0.01	0.03	0.95	0.01
0.53	0.33	0.01	0.13
0.06	0.45	0.4	0.09
0.12	0.03	0.39	0.46
0.01	0.03	0.95	0.01
0.96039	0.0099	0.0198	0.0099
0.01	0.01	0.97	0.01
0.01	0.01	0.01	0.97
0.08	0.7	0.03	0.19
0.23232	0.0606	0.0606	0.64646
0.3	0.41	0.06	0.23

MOTIF ZNF394_1_R1.cAGGAGgAGCTGg.cCAGCTcCTCCTg
letter-probability matrix: alength= 4 w= 13 nsites= 56
0.12871	0.45544	0.27722	0.13861
0.43	0.19	0.18	0.2
0.14	0.01	0.84	0.01
0.0303	0.13131	0.82828	0.0101
0.96	0.01	0.01	0.02
0.18	0.01	0.8	0.01
0.25	0.13	0.37	0.25
0.89	0.01	0.08	0.02
0.0303	0.0101	0.88888	0.0707
0.0594	0.85148	0.0693	0.0198
0.21	0.04	0.02	0.73
0.03	0.04	0.81	0.12
0.22772	0.23762	0.41584	0.11881

MOTIF ZNF394_3_R2.c_GGAG_AGCTG.CAGCT_CTCC_g
letter-probability matrix: alength= 4 w= 12 nsites= 233
0.20792	0.45544	0.26732	0.0693
0.31	0.29	0.24	0.16
0.22	0.02	0.75	0.01
0.08	0.02	0.89	0.01
0.96969	0.0101	0.0101	0.0101
0.02	0.01	0.94	0.03
0.30303	0.21212	0.17171	0.31313
0.91089	0.0198	0.0297	0.0396
0.01	0.03	0.93	0.03
0.01	0.97	0.01	0.01
0.19	0.1	0.16	0.55
0.0202	0.15151	0.67676	0.15151

MOTIF ZNF394_4_R1.csCAGCT_CTCC_gs.sc_GGAG_AGCTGsg
letter-probability matrix: alength= 4 w= 15 nsites= 210
0.11881	0.47524	0.27722	0.12871
0.07	0.37	0.4	0.16
0.1	0.75	0.11	0.04
0.61	0.15	0.07	0.17
0.0099	0.0297	0.94059	0.0198
0.02	0.95	0.02	0.01
0.0303	0.0404	0.0202	0.90909
0.24	0.27	0.28	0.21
0.01	0.95	0.01	0.03
0.01	0.01	0.02	0.96
0.01	0.94	0.02	0.03
0.01	0.81	0.01	0.17
0.12	0.36	0.23	0.29
0.04	0.32	0.57	0.07
0.0891	0.43564	0.42574	0.0495

MOTIF ZNF416_3_R3.wrGcCCAsTCAAGTTGrC.GyCAACTTGAsTGGgCyw
letter-probability matrix: alength= 4 w= 18 nsites= 268
0.44	0.08	0.02	0.46
0.45544	0.0099	0.46534	0.0693
0.04	0.01	0.89	0.06
0.02	0.61	0.01	0.36
0.0101	0.91919	0.0101	0.0606
0.03	0.95	0.01	0.01
0.93	0.04	0.01	0.02
0.0808	0.38383	0.46464	0.0707
0.01	0.01	0.04	0.94
0.0101	0.95959	0.0101	0.0202
0.91	0.07	0.01	0.01
0.89	0.06	0.01	0.04
0.0101	0.14141	0.80808	0.0404
0.01	0.05	0.01	0.93
0.02	0.04	0.02	0.92
0.02	0.04	0.92	0.02
0.53535	0.0404	0.41414	0.0101
0.04	0.91	0.04	0.01

MOTIF ZNF416_3_R4.rCTTGACTGGGCT.AGCCCAGTCAAGy
letter-probability matrix: alength= 4 w= 13 nsites= 68
0.44554	0.0198	0.45544	0.0792
0.05	0.65	0.16	0.14
0.06	0.01	0.18	0.75
0.01	0.01	0.07	0.91
0.05	0.04	0.9	0.01
0.78	0.19	0.01	0.02
0.099	0.70297	0.0693	0.12871
0.01	0.01	0.01	0.97
0.01	0.01	0.94	0.04
0.15	0.01	0.83	0.01
0.05	0.01	0.93	0.01
0.03	0.52	0.2	0.25
0.01	0.25	0.11	0.63

MOTIF ZNF416_7_R3.rCCCAGTCAAGTtg.caACTTGACTGGGy
letter-probability matrix: alength= 4 w= 14 nsites= 700
0.43564	0.0396	0.50495	0.0198
0.0198	0.84158	0.0099	0.12871
0.02	0.82	0.02	0.14
0.06	0.91	0.01	0.02
0.96	0.01	0.01	0.02
0.10891	0.0099	0.85148	0.0297
0.06	0.12	0.24	0.58
0.02	0.92	0.01	0.05
0.89	0.08	0.01	0.02
0.82	0.1	0.02	0.06
0.0808	0.0101	0.89898	0.0101
0.0495	0.12871	0.0495	0.77227
0.0099	0.39603	0.0792	0.51485
0.06	0.27	0.5	0.17

MOTIF ZNF43_1_R1.TA__CAAATTTGt.aCAAATTTG__TA
letter-probability matrix: alength= 4 w= 13 nsites= 85
0.21	0.21	0.06	0.52
0.56	0.16	0.12	0.16
0.22222	0.31313	0.0707	0.39393
0.36	0.34	0.28	0.02
0.01	0.8	0.14	0.05
0.97	0.01	0.01	0.01
0.95	0.01	0.03	0.01
0.87128	0.0891	0.0099	0.0297
0.0198	0.0099	0.0099	0.96039
0.02	0.05	0.01	0.92
0.0099	0.0198	0.0594	0.91089
0.19	0.06	0.64	0.11
0.11	0.14	0.27	0.48

MOTIF ZNF43_1_R2.aCyAAATTTGtw.waCAAATTTrGt
letter-probability matrix: alength= 4 w= 12 nsites= 73
0.4	0.11	0.19	0.3
0.0891	0.56435	0.22772	0.11881
0.0594	0.40594	0.12871	0.40594
0.77	0.05	0.15	0.03
0.88118	0.099	0.0099	0.0099
0.96	0.01	0.01	0.02
0.02	0.12	0.01	0.85
0.01	0.18	0.01	0.8
0.01	0.02	0.01	0.96
0.22772	0.0099	0.61386	0.14851
0.02	0.3	0.25	0.43
0.37373	0.16161	0.13131	0.33333

MOTIF ZNF436_1_R3.gGAAgGCTTCCckGAc.gTCmgGGAAGCcTTCc
letter-probability matrix: alength= 4 w= 16 nsites= 341
0.13	0.32	0.49	0.06
0.02	0.03	0.92	0.03
0.88	0.04	0.07	0.01
0.55	0.22	0.2	0.03
0.38	0.01	0.6	0.01
0.11	0.09	0.75	0.05
0.01	0.97	0.01	0.01
0.01	0.16	0.01	0.82
0.01	0.05	0.06	0.88
0.01	0.97	0.01	0.01
0.05	0.73	0.11	0.11
0.02	0.59	0.01	0.38
0.0693	0.0693	0.41584	0.44554
0.04	0.01	0.94	0.01
0.91	0.05	0.03	0.01
0.0792	0.46534	0.32673	0.12871

MOTIF ZNF436_3_R3.cgGA_gGCTTCCckGAcg.cgTCmgGGAAGCc_TCcg
letter-probability matrix: alength= 4 w= 18 nsites= 186
0.28	0.42	0.22	0.08
0.11	0.35	0.49	0.05
0.02	0.02	0.95	0.01
0.83168	0.0693	0.0891	0.0099
0.37	0.37	0.22	0.04
0.35	0.01	0.61	0.03
0.10891	0.0891	0.76237	0.0396
0.01	0.97	0.01	0.01
0.01	0.18	0.01	0.8
0.0099	0.0495	0.0891	0.85148
0.01	0.97	0.01	0.01
0.0594	0.74257	0.0792	0.11881
0.03	0.58	0.01	0.38
0.02	0.17	0.41	0.4
0.03	0.01	0.95	0.01
0.91	0.02	0.06	0.01
0.06	0.48	0.34	0.12
0.0891	0.15841	0.42574	0.32673

MOTIF ZNF441_1_R4.gGAGACTCCGTCTC.GAGACGGAGTCTCc
letter-probability matrix: alength= 4 w= 14 nsites= 1029
0.0297	0.38613	0.50495	0.0792
0.26732	0.0891	0.61386	0.0297
0.69306	0.0396	0.24752	0.0198
0.24	0.01	0.74	0.01
0.89	0.02	0.08	0.01
0.02	0.95	0.01	0.02
0.01	0.01	0.01	0.97
0.01	0.96	0.02	0.01
0.01	0.97	0.01	0.01
0.01	0.01	0.97	0.01
0.02	0.19	0.13	0.66
0.01	0.95	0.02	0.02
0.01	0.18	0.02	0.79
0.0297	0.61386	0.0495	0.30693

MOTIF ZNF441_2_R3.gAGACGGAGTCTCs.sGAGACTCCGTCTc
letter-probability matrix: alength= 4 w= 14 nsites= 893
0.32	0.06	0.6	0.02
0.73267	0.0198	0.22772	0.0198
0.02	0.02	0.95	0.01
0.63636	0.15151	0.20202	0.0101
0.01	0.97	0.01	0.01
0.01	0.01	0.96	0.02
0.01	0.03	0.95	0.01
0.96	0.02	0.01	0.01
0.01	0.01	0.96	0.02
0.01	0.08	0.01	0.9
0.01	0.74	0.01	0.24
0.03	0.22	0.04	0.71
0.02	0.63	0.12	0.23
0.1	0.48	0.4	0.02

MOTIF ZNF441_3_R1.rrAGCGAGACTCCGTCTCgwg.cwcGAGACGGAGTCTCGCTyy
letter-probability matrix: alength= 4 w= 21 nsites= 3429
0.44554	0.0198	0.50495	0.0297
0.51	0.02	0.46	0.01
0.79	0.01	0.16	0.04
0.06	0.01	0.92	0.01
0.05	0.73	0.13	0.09
0.28282	0.0707	0.62626	0.0202
0.85	0.03	0.1	0.02
0.21	0.02	0.76	0.01
0.92	0.01	0.06	0.01
0.0495	0.91089	0.0198	0.0198
0.0101	0.0101	0.0202	0.95959
0.01	0.96	0.02	0.01
0.01	0.95	0.02	0.02
0.01	0.01	0.97	0.01
0.0101	0.13131	0.0606	0.79797
0.01	0.94	0.01	0.04
0.01	0.07	0.02	0.9
0.01	0.89	0.02	0.08
0.17	0.18	0.41	0.24
0.42	0.11	0.12	0.35
0.32323	0.13131	0.43434	0.11111

MOTIF ZNF444_4_R2.ssTCCTssTCCTssTCgw.wcGAssAGGAssAGGAss
letter-probability matrix: alength= 4 w= 18 nsites= 695
0.11	0.47	0.38	0.04
0.03	0.44	0.46	0.07
0.16	0.21	0.02	0.61
0.0198	0.70297	0.21782	0.0594
0.01	0.72	0.02	0.25
0.0606	0.16161	0.0707	0.70707
0.04	0.47	0.48	0.01
0.02	0.46	0.49	0.03
0.02	0.25	0.03	0.7
0.01	0.84	0.02	0.13
0.01	0.76	0.01	0.22
0.04	0.27	0.03	0.66
0.0495	0.46534	0.46534	0.0198
0.0101	0.44444	0.49494	0.0505
0.0396	0.23762	0.0693	0.65346
0.0099	0.79207	0.0495	0.14851
0.01	0.39	0.52	0.08
0.44554	0.11881	0.0792	0.35643

MOTIF ZNF454_2_R1.grCC_gGaGCCwTTyC.GrAAwGGCtCc_GGyc
letter-probability matrix: alength= 4 w= 16 nsites= 258
0.17171	0.0808	0.42424	0.32323
0.43	0.04	0.41	0.12
0.01	0.97	0.01	0.01
0.0303	0.91919	0.0101	0.0404
0.36	0.2	0.09	0.35
0.36	0.03	0.49	0.12
0.0495	0.0594	0.87128	0.0198
0.53	0.01	0.14	0.32
0.03	0.01	0.95	0.01
0.0099	0.81188	0.15841	0.0198
0.04	0.7	0.01	0.25
0.44444	0.0707	0.0404	0.44444
0.01	0.09	0.02	0.88
0.01	0.05	0.01	0.93
0.15151	0.33333	0.10101	0.41414
0.21	0.47	0.13	0.19

MOTIF ZNF454_2_R3.A_GGCCc_GAGCCatT.AatGGCTC_gGGCC_T
letter-probability matrix: alength= 4 w= 16 nsites= 121
0.56	0.17	0.19	0.08
0.35353	0.0303	0.32323	0.29292
0.09	0.01	0.8	0.1
0.0303	0.0303	0.79797	0.14141
0.01	0.96	0.01	0.02
0.13	0.71	0.01	0.15
0.19801	0.47524	0.0198	0.30693
0.25	0.24	0.2	0.31
0.0495	0.13861	0.67326	0.13861
0.55445	0.0099	0.21782	0.21782
0.07	0.01	0.91	0.01
0.0297	0.94059	0.0198	0.0099
0.01	0.94	0.01	0.04
0.5	0.15	0.02	0.33
0.05	0.34	0.04	0.57
0.14851	0.21782	0.0495	0.58415

MOTIF ZNF454_2_R5.aAGGCTCygGGCCCwk.mwGGGCCcrGAGCCTt
letter-probability matrix: alength= 4 w= 16 nsites= 250
0.45	0.34	0.01	0.2
0.54	0.03	0.18	0.25
0.09	0.02	0.76	0.13
0.05	0.1	0.74	0.11
0.01	0.82	0.01	0.16
0.13	0.27	0.01	0.59
0.02	0.92	0.05	0.01
0.16161	0.43434	0.0101	0.39393
0.28	0.13	0.4	0.19
0.06	0.01	0.87	0.06
0.01	0.03	0.95	0.01
0.20202	0.72727	0.0303	0.0404
0.10891	0.66336	0.0099	0.21782
0.13	0.7	0.01	0.16
0.34	0.11	0.11	0.44
0.13	0.09	0.39	0.39

MOTIF ZNF454_3_R3.GGGGCCCaGAGCC.GGCTCtGGGCCCC
letter-probability matrix: alength= 4 w= 13 nsites= 11
0.23	0.01	0.53	0.23
0.16	0.03	0.75	0.06
0.07	0.1	0.82	0.01
0.14	0.01	0.84	0.01
0.01	0.97	0.01	0.01
0.01	0.97	0.01	0.01
0.0202	0.78787	0.0101	0.18181
0.45	0.32	0.05	0.18
0.01	0.01	0.97	0.01
0.88	0.01	0.03	0.08
0.0792	0.0396	0.76237	0.11881
0.01	0.76	0.22	0.01
0.0792	0.83168	0.0792	0.0099

MOTIF ZNF460_1_R2.g__GGTGsCTCACcs.sgGTGAGsCACC__c
letter-probability matrix: alength= 4 w= 15 nsites= 21
0.02	0.32	0.53	0.13
0.1	0.31	0.39	0.2
0.0404	0.38383	0.27272	0.30303
0.01	0.01	0.97	0.01
0.01	0.01	0.96	0.02
0.01	0.01	0.03	0.95
0.01	0.01	0.97	0.01
0.02	0.5	0.46	0.02
0.04	0.92	0.01	0.03
0.01	0.01	0.01	0.97
0.01	0.97	0.01	0.01
0.97	0.01	0.01	0.01
0.04	0.86	0.05	0.05
0.19	0.42	0.3	0.09
0.09	0.49	0.4	0.02

MOTIF ZNF460_1_R3.GsATTAcmskgGTGAsC.GsTCACcmskgTAATsC
letter-probability matrix: alength= 4 w= 17 nsites= 1060
0.02	0.01	0.95	0.02
0.0198	0.46534	0.49504	0.0198
0.97	0.01	0.01	0.01
0.01	0.01	0.01	0.97
0.01	0.01	0.01	0.97
0.96	0.01	0.02	0.01
0.19	0.51	0.29	0.01
0.51485	0.46534	0.0099	0.0099
0.0297	0.46534	0.48514	0.0198
0.0099	0.0099	0.50495	0.47524
0.02	0.29	0.48	0.21
0.04	0.01	0.94	0.01
0.01	0.01	0.01	0.97
0.01	0.01	0.97	0.01
0.97	0.01	0.01	0.01
0.0198	0.45544	0.51485	0.0099
0.01	0.95	0.01	0.03

MOTIF ZNF460_2_R2.GrTTACAGsCGTGAGyC.GrCTCACGsCTGTAAyC
letter-probability matrix: alength= 4 w= 17 nsites= 1942
0.01	0.01	0.97	0.01
0.48	0.01	0.5	0.01
0.01	0.06	0.01	0.92
0.01	0.01	0.01	0.97
0.97	0.01	0.01	0.01
0.01	0.97	0.01	0.01
0.90909	0.0707	0.0101	0.0101
0.2	0.01	0.78	0.01
0.01	0.49	0.49	0.01
0.0101	0.77777	0.0101	0.20202
0.03	0.01	0.88	0.08
0.01	0.01	0.01	0.97
0.0297	0.0198	0.94059	0.0099
0.96039	0.0198	0.0099	0.0099
0.09	0.01	0.89	0.01
0.01	0.49	0.01	0.49
0.01	0.96	0.01	0.02

MOTIF ZNF460_2_R4.ggGTGAGsCACC_cc.gg_GGTGsCTCACcc
letter-probability matrix: alength= 4 w= 15 nsites= 20
0.0297	0.31683	0.51485	0.13861
0.1	0.26	0.41	0.23
0.06	0.1	0.75	0.09
0.01	0.01	0.01	0.97
0.0099	0.0198	0.96039	0.0099
0.96039	0.0198	0.0099	0.0099
0.03	0.01	0.89	0.07
0.0202	0.47474	0.49494	0.0101
0.01	0.97	0.01	0.01
0.96039	0.0198	0.0099	0.0099
0.01	0.97	0.01	0.01
0.01	0.97	0.01	0.01
0.28	0.39	0.31	0.02
0.22772	0.38613	0.27722	0.10891
0.19	0.51	0.27	0.03

MOTIF ZNF460_3_R3.GrTTACAGsCGTGAGyC.GrCTCACGsCTGTAAyC
letter-probability matrix: alength= 4 w= 17 nsites= 571
0.06	0.01	0.9	0.03
0.5	0.02	0.47	0.01
0.01	0.18	0.01	0.8
0.01	0.01	0.01	0.97
0.97	0.01	0.01	0.01
0.02	0.96	0.01	0.01
0.92	0.05	0.01	0.02
0.13	0.02	0.84	0.01
0.01	0.48	0.5	0.01
0.01	0.84	0.01	0.14
0.01	0.01	0.92	0.06
0.01	0.01	0.01	0.97
0.01	0.03	0.95	0.01
0.95	0.03	0.01	0.01
0.16	0.01	0.82	0.01
0.02	0.52	0.01	0.45
0.01	0.95	0.02	0.02

MOTIF ZNF460_3_R5.GcTCACgccTGTAAtC.GaTTACAggcGTGAgC
letter-probability matrix: alength= 4 w= 16 nsites= 927
0.03	0.01	0.95	0.01
0.37	0.58	0.02	0.03
0.0101	0.0101	0.0303	0.94949
0.0101	0.96969	0.0101	0.0101
0.97	0.01	0.01	0.01
0.01	0.97	0.01	0.01
0.38	0.01	0.6	0.01
0.01	0.59	0.39	0.01
0.01	0.55	0.41	0.03
0.0101	0.0606	0.0101	0.91919
0.01	0.01	0.96	0.02
0.01	0.01	0.01	0.97
0.97	0.01	0.01	0.01
0.93939	0.0101	0.0404	0.0101
0.0303	0.0101	0.39393	0.56565
0.03	0.9	0.01	0.06

MOTIF ZNF490_1_R2.cTCTTGtataCAGCAg.cTGCTGtataCAAGAg
letter-probability matrix: alength= 4 w= 16 nsites= 2102
0.3	0.47	0.08	0.15
0.01	0.02	0.01	0.96
0.01	0.96	0.02	0.01
0.02	0.29	0.01	0.68
0.01	0.01	0.03	0.95
0.01	0.01	0.97	0.01
0.3	0.18	0.02	0.5
0.52475	0.38613	0.0198	0.0693
0.0594	0.0198	0.37623	0.54455
0.45	0.02	0.21	0.32
0.01	0.97	0.01	0.01
0.97	0.01	0.01	0.01
0.24	0.01	0.74	0.01
0.01	0.97	0.01	0.01
0.95	0.01	0.02	0.02
0.12871	0.0891	0.49504	0.28712

MOTIF ZNF490_1_R3.ttCTTGgastcAGCAaa.ttTGCTgastcCAAGaa
letter-probability matrix: alength= 4 w= 17 nsites= 247
0.01	0.38	0.02	0.59
0.29702	0.12871	0.0792	0.49504
0.01	0.95	0.02	0.02
0.01	0.29	0.01	0.69
0.01	0.01	0.01	0.97
0.02	0.01	0.96	0.01
0.3	0.01	0.52	0.17
0.47	0.19	0.02	0.32
0.11	0.39	0.38	0.12
0.3	0.02	0.19	0.49
0.16	0.49	0.02	0.33
0.97	0.01	0.01	0.01
0.24	0.01	0.74	0.01
0.03	0.95	0.01	0.01
0.97	0.01	0.01	0.01
0.51485	0.0693	0.12871	0.28712
0.56	0.02	0.4	0.02

MOTIF ZNF502_1_R2.gGtTGCAGTAGCC_C.G_GGCTACTGCAaCc
letter-probability matrix: alength= 4 w= 15 nsites= 37
0.15	0.15	0.45	0.25
0.09	0.28	0.59	0.04
0.23762	0.10891	0.26732	0.38613
0.04	0.01	0.1	0.85
0.02	0.01	0.95	0.02
0.01	0.96	0.01	0.02
0.97	0.01	0.01	0.01
0.01	0.01	0.97	0.01
0.0303	0.0909	0.0303	0.84848
0.94	0.01	0.02	0.03
0.03	0.03	0.93	0.01
0.02	0.74	0.01	0.23
0.25252	0.56565	0.0101	0.17171
0.20792	0.36633	0.0396	0.38613
0.15151	0.42424	0.21212	0.21212

MOTIF ZNF502_1_R4.AGGACTA_TGCAgTAGcCc.gGgCTAcTGCA_TAGTCCT
letter-probability matrix: alength= 4 w= 19 nsites= 78
0.62	0.06	0.11	0.21
0.2	0.19	0.48	0.13
0.04	0.01	0.86	0.09
0.71287	0.0297	0.18811	0.0693
0.01	0.91	0.01	0.07
0.09	0.24	0.02	0.65
0.67	0.06	0.24	0.03
0.01	0.43	0.21	0.35
0.05	0.01	0.01	0.93
0.0101	0.0101	0.96969	0.0101
0.01	0.97	0.01	0.01
0.97	0.01	0.01	0.01
0.21782	0.28712	0.46534	0.0297
0.13	0.12	0.05	0.7
0.67	0.02	0.22	0.09
0.03	0.02	0.94	0.01
0.08	0.54	0.01	0.37
0.0891	0.78217	0.0099	0.11881
0.07	0.56	0.01	0.36

MOTIF ZNF502_2_R1.rgTGCAGTAGC.GCTACTGCAcy
letter-probability matrix: alength= 4 w= 11 nsites= 55
0.37	0.04	0.45	0.14
0.16161	0.0707	0.47474	0.29292
0.12	0.01	0.03	0.84
0.01	0.01	0.95	0.03
0.02	0.96	0.01	0.01
0.97	0.01	0.01	0.01
0.11	0.01	0.87	0.01
0.02	0.15	0.13	0.7
0.95049	0.0099	0.0099	0.0297
0.01	0.01	0.96	0.02
0.0495	0.69306	0.0792	0.17821

MOTIF ZNF510_1_R3.mAGTAAGATGTTAC.GTAACATCTTACTk
letter-probability matrix: alength= 4 w= 14 nsites= 240
0.47524	0.36633	0.0099	0.14851
0.68316	0.0495	0.0693	0.19801
0.22772	0.14851	0.54455	0.0792
0.06	0.06	0.05	0.83
0.92079	0.0297	0.0099	0.0396
0.93	0.01	0.03	0.03
0.11	0.01	0.84	0.04
0.96	0.01	0.01	0.02
0.09	0.01	0.05	0.85
0.0202	0.0101	0.90909	0.0606
0.02	0.02	0.01	0.95
0.05	0.03	0.27	0.65
0.76767	0.0202	0.11111	0.10101
0.23	0.47	0.1	0.2

MOTIF ZNF510_1_R5.waTAAGATGTtw.waACATCTTAtw
letter-probability matrix: alength= 4 w= 12 nsites= 85
0.37	0.08	0.16	0.39
0.39393	0.30303	0.25252	0.0505
0.04	0.15	0.06	0.75
0.96	0.01	0.01	0.02
0.89108	0.0099	0.0297	0.0693
0.0693	0.0495	0.87128	0.0099
0.96	0.01	0.01	0.02
0.0792	0.0495	0.0693	0.80198
0.0099	0.0099	0.88118	0.099
0.07	0.01	0.01	0.91
0.0101	0.26262	0.29292	0.43434
0.37	0.17	0.11	0.35

MOTIF ZNF512_1_R1.wmTTTCTTTCTwg.cwAGAAAGAAAkw
letter-probability matrix: alength= 4 w= 13 nsites= 1850
0.49504	0.0594	0.0594	0.38613
0.44444	0.39393	0.0707	0.0909
0.12871	0.15841	0.0396	0.67326
0.0101	0.15151	0.0202	0.81818
0.01	0.22	0.02	0.75
0.01	0.85	0.01	0.13
0.01	0.21	0.01	0.77
0.0099	0.10891	0.0099	0.87128
0.01	0.18	0.01	0.8
0.01	0.72	0.01	0.26
0.03	0.2	0.05	0.72
0.42	0.05	0.09	0.44
0.12	0.07	0.48	0.33

MOTIF ZNF512_1_R3.wkcTwkCTTTCTTTaa.ttAAAGAAAGmwAgmw
letter-probability matrix: alength= 4 w= 16 nsites= 7820
0.44554	0.0396	0.099	0.41584
0.11	0.03	0.44	0.42
0.02	0.58	0.01	0.39
0.0099	0.15841	0.0099	0.82178
0.47524	0.0198	0.0792	0.42574
0.07	0.03	0.48	0.42
0.0202	0.75757	0.0101	0.21212
0.01	0.17	0.01	0.81
0.0101	0.0909	0.0101	0.88888
0.01	0.16	0.01	0.82
0.06	0.86	0.02	0.06
0.06	0.18	0.01	0.75
0.01	0.19	0.01	0.79
0.01	0.15	0.01	0.83
0.49504	0.37623	0.0495	0.0792
0.5	0.07	0.05	0.38

MOTIF ZNF512_1_R4.wAGAAAsAAAGtw.waCTTTsTTTCTw
letter-probability matrix: alength= 4 w= 13 nsites= 2600
0.51	0.04	0.05	0.4
0.62376	0.0594	0.0495	0.26732
0.26732	0.0099	0.71287	0.0099
0.74	0.01	0.24	0.01
0.85	0.01	0.13	0.01
0.79	0.01	0.19	0.01
0.03	0.43	0.52	0.02
0.66	0.01	0.32	0.01
0.84	0.02	0.13	0.01
0.82	0.01	0.16	0.01
0.3	0.01	0.66	0.03
0.36	0.05	0.1	0.49
0.51	0.03	0.05	0.41

MOTIF ZNF512_2_R1.wwCTTTCTTTCtw.waGAAAGAAAGww
letter-probability matrix: alength= 4 w= 13 nsites= 6921
0.45	0.05	0.05	0.45
0.34	0.1	0.15	0.41
0.0495	0.67326	0.0396	0.23762
0.01	0.23	0.01	0.75
0.0099	0.13861	0.0198	0.83168
0.0101	0.25252	0.0101	0.72727
0.02	0.86	0.04	0.08
0.01	0.27	0.01	0.71
0.01	0.15	0.01	0.83
0.01	0.23	0.01	0.75
0.02	0.7	0.02	0.26
0.24	0.12	0.23	0.41
0.38	0.05	0.08	0.49

MOTIF ZNF512_3_R1.aaTTCCTTyyTT.AArrAAGGAAtt
letter-probability matrix: alength= 4 w= 12 nsites= 437
0.5	0.27	0.05	0.18
0.5	0.27	0.06	0.17
0.01	0.18	0.02	0.79
0.01	0.17	0.03	0.79
0.01	0.64	0.03	0.32
0.0101	0.70707	0.0101	0.27272
0.01	0.15	0.01	0.83
0.01	0.14	0.01	0.84
0.01	0.5	0.02	0.47
0.01	0.55	0.01	0.43
0.14851	0.0693	0.22772	0.55445
0.14	0.06	0.24	0.56

MOTIF ZNF512_3_R2.mkTymtTTCkTTmk.mkAAmGAAakrAmk
letter-probability matrix: alength= 4 w= 14 nsites= 1176
0.4	0.44	0.07	0.09
0.07	0.06	0.4	0.47
0.01	0.22	0.02	0.75
0.0099	0.54455	0.0198	0.42574
0.42	0.51	0.05	0.02
0.01	0.37	0.01	0.61
0.01	0.11	0.01	0.87
0.01	0.32	0.02	0.65
0.01	0.66	0.01	0.32
0.03	0.06	0.44	0.47
0.01	0.15	0.01	0.83
0.01	0.3	0.02	0.67
0.41	0.46	0.06	0.07
0.09	0.09	0.38	0.44

MOTIF ZNF512_3_R4.kwTCTTTCTTwm.kwAAGAAAGAwm
letter-probability matrix: alength= 4 w= 12 nsites= 1065
0.0594	0.0396	0.43564	0.46534
0.46	0.05	0.03	0.46
0.02	0.17	0.01	0.8
0.01	0.78	0.01	0.2
0.01	0.18	0.01	0.8
0.01	0.07	0.01	0.91
0.01	0.16	0.01	0.82
0.0099	0.88118	0.0297	0.0792
0.01	0.2	0.01	0.78
0.01	0.17	0.02	0.8
0.44	0.03	0.05	0.48
0.45544	0.42574	0.0396	0.0792

MOTIF ZNF512_4_R1.kwTCTTTCTTTCtw.waGAAAGAAAGAwm
letter-probability matrix: alength= 4 w= 14 nsites= 593
0.08	0.06	0.4	0.46
0.44	0.06	0.06	0.44
0.14	0.09	0.09	0.68
0.0297	0.74257	0.0198	0.20792
0.01	0.16	0.01	0.82
0.01	0.1	0.02	0.87
0.0099	0.20792	0.0198	0.76237
0.0198	0.91089	0.0297	0.0396
0.02	0.22	0.01	0.75
0.0099	0.16831	0.0198	0.80198
0.02	0.15	0.01	0.82
0.07	0.75	0.02	0.16
0.27272	0.0707	0.13131	0.52525
0.42	0.06	0.07	0.45

MOTIF ZNF512_5_R1.cgTTctTTcgTTcg.cgAAcgAAagAAcg
letter-probability matrix: alength= 4 w= 14 nsites= 133
0.3	0.44	0.15	0.11
0.099	0.14851	0.45544	0.29702
0.0101	0.22222	0.0101	0.75757
0.01	0.25	0.02	0.72
0.29	0.52	0.14	0.05
0.01	0.38	0.01	0.6
0.01	0.13	0.01	0.85
0.0099	0.10891	0.0099	0.87128
0.01	0.65	0.01	0.33
0.04	0.14	0.51	0.31
0.01	0.19	0.01	0.79
0.01	0.14	0.01	0.84
0.32	0.47	0.12	0.09
0.11111	0.17171	0.42424	0.29292

MOTIF ZNF512_5_R2.wkcTwkCTTTCTTTmw.wkAAAGAAAGmwAgmw
letter-probability matrix: alength= 4 w= 16 nsites= 4575
0.44	0.03	0.08	0.45
0.099	0.0495	0.42574	0.42574
0.01	0.58	0.01	0.4
0.01	0.17	0.01	0.81
0.45	0.02	0.08	0.45
0.06	0.03	0.47	0.44
0.02	0.77	0.01	0.2
0.01	0.17	0.01	0.81
0.0101	0.0909	0.0101	0.88888
0.0101	0.16161	0.0101	0.81818
0.0594	0.88118	0.0198	0.0396
0.04	0.19	0.01	0.76
0.01	0.2	0.01	0.78
0.01	0.15	0.01	0.83
0.48	0.4	0.04	0.08
0.48	0.08	0.05	0.39

MOTIF ZNF512_5_R3.wmTTTCTTTCTwk.mwAGAAAGAAAkw
letter-probability matrix: alength= 4 w= 13 nsites= 1498
0.46	0.08	0.07	0.39
0.47524	0.37623	0.0495	0.099
0.09	0.12	0.02	0.77
0.01	0.17	0.02	0.8
0.01	0.18	0.02	0.79
0.02	0.91	0.01	0.06
0.01	0.17	0.01	0.81
0.0099	0.099	0.0198	0.87128
0.01	0.13	0.01	0.85
0.0101	0.76767	0.0101	0.21212
0.03	0.15	0.05	0.77
0.46464	0.0606	0.0505	0.42424
0.1	0.04	0.42	0.44

MOTIF ZNF512_6_R1.aaTTTCTTTCTwk.mwAGAAAGAAAtt
letter-probability matrix: alength= 4 w= 13 nsites= 1309
0.50495	0.0693	0.0495	0.37623
0.50495	0.36633	0.0495	0.0792
0.1	0.09	0.02	0.79
0.0101	0.15151	0.0101	0.82828
0.01	0.17	0.01	0.81
0.01	0.92	0.01	0.06
0.01	0.15	0.01	0.83
0.01	0.09	0.01	0.89
0.0099	0.12871	0.0099	0.85148
0.01	0.77	0.01	0.21
0.03	0.13	0.05	0.79
0.49	0.05	0.05	0.41
0.099	0.0297	0.44554	0.42574

MOTIF ZNF512_6_R2.wkcTwkCTTTCTTTaw.wtAAAGAAAGmwAgmw
letter-probability matrix: alength= 4 w= 16 nsites= 1856
0.45544	0.0396	0.0792	0.42574
0.09	0.05	0.45	0.41
0.02	0.58	0.01	0.39
0.0099	0.14851	0.0099	0.83168
0.47	0.02	0.07	0.44
0.05	0.04	0.49	0.42
0.01	0.78	0.01	0.2
0.01	0.15	0.01	0.83
0.01	0.08	0.01	0.9
0.01	0.16	0.01	0.82
0.0396	0.89108	0.0297	0.0396
0.04	0.19	0.01	0.76
0.0099	0.18811	0.0099	0.79207
0.01	0.14	0.01	0.84
0.51	0.38	0.04	0.07
0.49	0.08	0.05	0.38

MOTIF ZNF512B_1_R1.AATTcCTTyyt.arrAAGgAATT
letter-probability matrix: alength= 4 w= 11 nsites= 34
0.60396	0.19801	0.0693	0.12871
0.6	0.18	0.08	0.14
0.0101	0.22222	0.0101	0.75757
0.0101	0.22222	0.0101	0.75757
0.0101	0.59595	0.0101	0.38383
0.0099	0.66336	0.0198	0.30693
0.01	0.21	0.01	0.77
0.01	0.21	0.01	0.77
0.01	0.47	0.02	0.5
0.01	0.49	0.01	0.49
0.28712	0.0693	0.25742	0.38613

MOTIF ZNF512B_1_R3.wTcTTTCTTTCwt.awGAAAGAAAgAw
letter-probability matrix: alength= 4 w= 13 nsites= 3527
0.43	0.05	0.07	0.45
0.21212	0.0707	0.21212	0.50505
0.01	0.6	0.02	0.37
0.01	0.21	0.01	0.77
0.01	0.13	0.02	0.84
0.01	0.25	0.01	0.73
0.0198	0.88118	0.0594	0.0396
0.01	0.29	0.01	0.69
0.01	0.23	0.01	0.75
0.0101	0.19191	0.0202	0.77777
0.11	0.67	0.03	0.19
0.46	0.06	0.05	0.43
0.32	0.06	0.04	0.58

MOTIF ZNF512B_2_R2.AATTyCTTyy_t.a_rrAAGrAATT
letter-probability matrix: alength= 4 w= 12 nsites= 64
0.56435	0.12871	0.099	0.20792
0.56	0.16	0.12	0.16
0.01	0.26	0.01	0.72
0.0099	0.26732	0.0099	0.71287
0.01	0.54	0.02	0.43
0.02	0.67	0.01	0.3
0.01	0.23	0.01	0.75
0.01	0.23	0.02	0.74
0.01	0.43	0.01	0.55
0.0099	0.45544	0.0099	0.52475
0.34	0.06	0.19	0.41
0.27272	0.0505	0.28282	0.39393

MOTIF ZNF512B_3_R3.AATtcCTtcytk.margaAGgaATT
letter-probability matrix: alength= 4 w= 12 nsites= 18
0.43564	0.20792	0.17821	0.17821
0.51	0.19	0.1	0.2
0.0101	0.29292	0.0202	0.67676
0.01	0.34	0.03	0.62
0.0101	0.61616	0.0101	0.36363
0.03	0.69	0.01	0.27
0.01	0.25	0.01	0.73
0.0101	0.33333	0.0202	0.63636
0.02	0.56	0.02	0.4
0.02	0.46	0.01	0.51
0.28	0.08	0.21	0.43
0.16831	0.099	0.37623	0.35643

MOTIF ZNF512B_4_R1.maTtCtTtCttg.caaGaAaGaAtk
letter-probability matrix: alength= 4 w= 12 nsites= 149
0.46534	0.38613	0.0792	0.0693
0.48	0.13	0.1	0.29
0.0198	0.24752	0.0297	0.70297
0.01	0.38	0.02	0.59
0.0101	0.77777	0.0101	0.20202
0.01	0.42	0.01	0.56
0.01	0.23	0.02	0.74
0.0101	0.41414	0.0101	0.56565
0.02	0.71	0.01	0.26
0.02	0.39	0.01	0.58
0.32673	0.10891	0.11881	0.44554
0.14141	0.10101	0.46464	0.29292

MOTIF ZNF519_2_R1.GGCGGCGGCGGCGGCGGCG.CGCCGCCGCCGCCGCCGCC
letter-probability matrix: alength= 4 w= 19 nsites= 2710
0.1	0.14	0.74	0.02
0.0101	0.29292	0.68686	0.0101
0.04	0.8	0.12	0.04
0.08	0.07	0.83	0.02
0.01	0.03	0.94	0.02
0.08	0.84	0.05	0.03
0.15	0.04	0.76	0.05
0.01	0.01	0.97	0.01
0.04	0.91	0.01	0.04
0.13861	0.0693	0.71287	0.0792
0.01	0.03	0.95	0.01
0.0303	0.91919	0.0202	0.0303
0.17	0.08	0.64	0.11
0.02	0.04	0.93	0.01
0.0303	0.88888	0.0505	0.0303
0.0707	0.26262	0.59595	0.0707
0.02	0.17	0.8	0.01
0.01	0.9	0.05	0.04
0.0792	0.13861	0.73267	0.0495

MOTIF ZNF519_3_R1.C_GCgGCGGCGGCGGCsGCG.CGCsGCCGCCGCCGCcGC_G
letter-probability matrix: alength= 4 w= 20 nsites= 3268
0.0099	0.83168	0.13861	0.0198
0.26262	0.18181	0.30303	0.25252
0.01	0.14	0.84	0.01
0.02	0.83	0.13	0.02
0.17821	0.29702	0.49504	0.0297
0.02	0.27	0.66	0.05
0.02	0.74	0.22	0.02
0.15	0.11	0.69	0.05
0.0101	0.0202	0.95959	0.0101
0.08	0.86	0.03	0.03
0.22	0.06	0.63	0.09
0.0101	0.0101	0.96969	0.0101
0.04	0.92	0.02	0.02
0.21	0.09	0.53	0.17
0.02	0.03	0.94	0.01
0.02	0.84	0.11	0.03
0.1	0.38	0.42	0.1
0.02	0.11	0.86	0.01
0.02	0.86	0.09	0.03
0.13	0.2	0.63	0.04

MOTIF ZNF519_3_R3.sGCcGCCGCsGCCGCcG.CgGCGGCsGCGGCgGCs
letter-probability matrix: alength= 4 w= 17 nsites= 781
0.1	0.38	0.45	0.07
0.01	0.01	0.97	0.01
0.0101	0.88888	0.0808	0.0202
0.13861	0.49504	0.25742	0.10891
0.0495	0.0198	0.88118	0.0495
0.01	0.95	0.02	0.02
0.12	0.59	0.15	0.14
0.0594	0.0198	0.88118	0.0396
0.01	0.97	0.01	0.01
0.06	0.47	0.43	0.04
0.04	0.01	0.92	0.03
0.01	0.97	0.01	0.01
0.12	0.66	0.01	0.21
0.0792	0.0693	0.69306	0.15841
0.0101	0.96969	0.0101	0.0101
0.05	0.5	0.36	0.09
0.0198	0.099	0.85148	0.0297

MOTIF ZNF521_1_R2.atTTCTTTCTat.atAGAAAGAAat
letter-probability matrix: alength= 4 w= 12 nsites= 269
0.41	0.31	0.17	0.11
0.18	0.28	0.03	0.51
0.01	0.3	0.01	0.68
0.01	0.24	0.01	0.74
0.07	0.87	0.03	0.03
0.01	0.3	0.01	0.68
0.01	0.19	0.06	0.74
0.01	0.24	0.02	0.73
0.01	0.75	0.06	0.18
0.01	0.29	0.01	0.69
0.46	0.13	0.13	0.28
0.15841	0.099	0.30693	0.43564

MOTIF ZNF549_1_R1.TtaATTCATGAATTGGA.TCCAATTCATGAATtaA
letter-probability matrix: alength= 4 w= 17 nsites= 107
0.18811	0.19801	0.10891	0.50495
0.04	0.32	0.03	0.61
0.56	0.02	0.4	0.02
0.8	0.01	0.13	0.06
0.01	0.07	0.08	0.84
0.0101	0.0404	0.0202	0.92929
0.02	0.88	0.01	0.09
0.95	0.01	0.01	0.03
0.01	0.01	0.01	0.97
0.05	0.01	0.93	0.01
0.90099	0.0297	0.0594	0.0099
0.84848	0.0606	0.0808	0.0101
0.0404	0.20202	0.0101	0.74747
0.02	0.25	0.02	0.71
0.14	0.02	0.81	0.03
0.0495	0.0891	0.75247	0.10891
0.52	0.02	0.25	0.21

MOTIF ZNF549_1_R4.cTGCCCAATTCATGAg.cTCATGAATTGGGCAg
letter-probability matrix: alength= 4 w= 16 nsites= 677
0.0505	0.52525	0.0303	0.39393
0.04	0.18	0.01	0.77
0.01	0.01	0.97	0.01
0.01	0.91	0.02	0.06
0.01	0.93	0.01	0.05
0.0099	0.69306	0.0099	0.28712
0.74	0.04	0.12	0.1
0.65	0.03	0.18	0.14
0.06	0.18	0.03	0.73
0.08	0.19	0.08	0.65
0.0101	0.90909	0.0707	0.0101
0.89	0.08	0.01	0.02
0.01	0.01	0.01	0.97
0.26262	0.0101	0.70707	0.0202
0.8	0.03	0.13	0.04
0.33	0.06	0.54	0.07

MOTIF ZNF549_2_R2.atGCTGCCCArTTCa.tGAAyTGGGCAGCat
letter-probability matrix: alength= 4 w= 15 nsites= 258
0.39	0.18	0.25	0.18
0.28	0.04	0.15	0.53
0.0303	0.0202	0.91919	0.0303
0.0101	0.96969	0.0101	0.0101
0.0707	0.0101	0.0101	0.90909
0.01	0.01	0.96	0.02
0.0198	0.84158	0.0792	0.0594
0.03	0.93	0.01	0.03
0.099	0.78217	0.0198	0.099
0.6	0.02	0.1	0.28
0.4	0.06	0.5	0.04
0.15	0.24	0.03	0.58
0.11	0.25	0.1	0.54
0.099	0.60396	0.25742	0.0396
0.49504	0.34653	0.0297	0.12871

MOTIF ZNF549_2_R4.cTGCCCAaTtCATgAg.cTcATGaAtTGGGCAg
letter-probability matrix: alength= 4 w= 16 nsites= 462
0.0099	0.55445	0.0594	0.37623
0.0198	0.0891	0.0396	0.85148
0.01	0.01	0.97	0.01
0.0101	0.94949	0.0101	0.0303
0.01	0.96	0.01	0.02
0.0202	0.73737	0.0101	0.23232
0.61616	0.0606	0.15151	0.17171
0.5	0.1	0.26	0.14
0.13	0.15	0.03	0.69
0.04	0.28	0.15	0.53
0.03	0.82	0.14	0.01
0.90909	0.0707	0.0101	0.0101
0.01	0.01	0.01	0.97
0.34	0.01	0.64	0.01
0.79207	0.0198	0.15841	0.0297
0.33	0.13	0.49	0.05

MOTIF ZNF549_3_R1.TtrATTCATGAATTGat.atCAATTCATGAATyaA
letter-probability matrix: alength= 4 w= 17 nsites= 158
0.22	0.19	0.09	0.5
0.03	0.36	0.02	0.59
0.51515	0.0303	0.42424	0.0303
0.78	0.01	0.16	0.05
0.02	0.09	0.05	0.84
0.01	0.03	0.02	0.94
0.01	0.93	0.01	0.05
0.97	0.01	0.01	0.01
0.03	0.01	0.01	0.95
0.06	0.02	0.91	0.01
0.92	0.03	0.04	0.01
0.86	0.04	0.08	0.02
0.0202	0.14141	0.0101	0.82828
0.04	0.26	0.03	0.67
0.25252	0.0101	0.71717	0.0202
0.47474	0.0808	0.34343	0.10101
0.03	0.06	0.32	0.59

MOTIF ZNF549_3_R3.caTGAAtTGGGCAGCAt.aTGCTGCCCAaTTCAtg
letter-probability matrix: alength= 4 w= 17 nsites= 658
0.08	0.5	0.11	0.31
0.55	0.03	0.41	0.01
0.01	0.01	0.08	0.9
0.0891	0.0198	0.88118	0.0099
0.78	0.11	0.07	0.04
0.76	0.02	0.14	0.08
0.02	0.38	0.03	0.57
0.11881	0.17821	0.0198	0.68316
0.11	0.01	0.81	0.07
0.08	0.01	0.87	0.04
0.07	0.05	0.87	0.01
0.02	0.95	0.02	0.01
0.91089	0.0099	0.0099	0.0693
0.0101	0.0101	0.96969	0.0101
0.0198	0.88118	0.0198	0.0792
0.51515	0.20202	0.0707	0.21212
0.0792	0.28712	0.099	0.53465

MOTIF ZNF549_6_R1.Ggy_GGGCAGCac.gtGCTGCCC_rcC
letter-probability matrix: alength= 4 w= 13 nsites= 14
0.23	0.01	0.53	0.23
0.29702	0.16831	0.51485	0.0198
0.03	0.43	0.03	0.51
0.31	0.36	0.1	0.23
0.13	0.02	0.84	0.01
0.01	0.06	0.92	0.01
0.0297	0.0495	0.91089	0.0099
0.01	0.94	0.04	0.01
0.86	0.05	0.08	0.01
0.01	0.01	0.97	0.01
0.0101	0.85858	0.0909	0.0404
0.46	0.16	0.25	0.13
0.0404	0.43434	0.26262	0.26262

MOTIF ZNF549_7_R1.ayTGGGCAGCAc.gTGCTGCCCArt
letter-probability matrix: alength= 4 w= 12 nsites= 32
0.49494	0.0707	0.37373	0.0606
0.02	0.47	0.02	0.49
0.12871	0.27722	0.0297	0.56435
0.05	0.02	0.91	0.02
0.02	0.02	0.95	0.01
0.03	0.06	0.9	0.01
0.01	0.97	0.01	0.01
0.93	0.02	0.02	0.03
0.01	0.01	0.97	0.01
0.02	0.91	0.04	0.03
0.63	0.1	0.17	0.1
0.0707	0.50505	0.0707	0.35353

MOTIF ZNF550_4_R1.CcCTACCCTACCCTAccy.rggTAGGGTAGGGTAGgG
letter-probability matrix: alength= 4 w= 18 nsites= 12
0.05	0.78	0.16	0.01
0.02	0.57	0.4	0.01
0.02	0.68	0.29	0.01
0.0101	0.0909	0.0101	0.88888
0.93	0.02	0.04	0.01
0.01	0.91	0.01	0.07
0.02	0.94	0.03	0.01
0.01	0.8	0.18	0.01
0.01	0.01	0.01	0.97
0.96039	0.0099	0.0198	0.0099
0.01	0.74	0.17	0.08
0.04	0.88	0.07	0.01
0.0202	0.76767	0.20202	0.0101
0.01	0.03	0.01	0.95
0.92929	0.0303	0.0202	0.0202
0.01	0.56	0.39	0.04
0.08	0.53	0.38	0.01
0.0099	0.44554	0.0495	0.49504

MOTIF ZNF566_1_R1.gyCCCTTGCAGCTaGG.CCtAGCTGCAAGGGrc
letter-probability matrix: alength= 4 w= 16 nsites= 18
0.04	0.33	0.57	0.06
0.03	0.5	0.01	0.46
0.04	0.81	0.05	0.1
0.06	0.76	0.03	0.15
0.02	0.85	0.02	0.11
0.02	0.03	0.02	0.93
0.01	0.01	0.02	0.96
0.01	0.02	0.96	0.01
0.01	0.96	0.02	0.01
0.92	0.04	0.01	0.03
0.02	0.01	0.96	0.01
0.02	0.96	0.01	0.01
0.02	0.03	0.04	0.91
0.55	0.06	0.36	0.03
0.13	0.07	0.7	0.1
0.13131	0.10101	0.75757	0.0101

MOTIF ZNF566_1_R2.gCCTCCyTTGCrGCTAGc.gCTAGCyGCAArGGAGGc
letter-probability matrix: alength= 4 w= 18 nsites= 115
0.01	0.34	0.56	0.09
0.18	0.68	0.11	0.03
0.05	0.73	0.01	0.21
0.0099	0.0396	0.0198	0.93069
0.01	0.92	0.06	0.01
0.02	0.9	0.01	0.07
0.01	0.47	0.02	0.5
0.01	0.01	0.01	0.97
0.01	0.02	0.05	0.92
0.0101	0.0202	0.95959	0.0101
0.0198	0.96039	0.0099	0.0099
0.52	0.01	0.46	0.01
0.08	0.01	0.9	0.01
0.01	0.91	0.05	0.03
0.02	0.1	0.06	0.82
0.71287	0.0594	0.15841	0.0693
0.0297	0.11881	0.65346	0.19801
0.0297	0.53465	0.38613	0.0495

MOTIF ZNF566_1_R4.CtTAGCTGCAAGGGAG.CTCCCTTGCAGCTAaG
letter-probability matrix: alength= 4 w= 16 nsites= 53
0.0792	0.73267	0.0396	0.14851
0.0198	0.41584	0.0198	0.54455
0.01	0.01	0.25	0.73
0.66	0.01	0.01	0.32
0.0202	0.0707	0.89898	0.0101
0.01	0.97	0.01	0.01
0.0101	0.0101	0.0404	0.93939
0.01	0.02	0.96	0.01
0.01	0.95	0.03	0.01
0.95959	0.0101	0.0101	0.0202
0.96	0.02	0.01	0.01
0.07	0.01	0.91	0.01
0.11	0.02	0.86	0.01
0.01	0.08	0.9	0.01
0.49	0.05	0.23	0.23
0.14	0.11	0.71	0.04

MOTIF ZNF568_1_R1.AAAGAACAGCTGTTCTyT.ArAGAACAGCTGTTCTTT
letter-probability matrix: alength= 4 w= 18 nsites= 62
0.56565	0.13131	0.17171	0.13131
0.65	0.04	0.22	0.09
0.79	0.04	0.04	0.13
0.0404	0.0101	0.92929	0.0202
0.92929	0.0101	0.0101	0.0505
0.88888	0.0101	0.0909	0.0101
0.04	0.76	0.14	0.06
0.88	0.01	0.02	0.09
0.02	0.01	0.96	0.01
0.01	0.95	0.02	0.02
0.05	0.02	0.01	0.92
0.06	0.14	0.73	0.07
0.0297	0.15841	0.0297	0.78217
0.12	0.06	0.07	0.75
0.0396	0.87128	0.0198	0.0693
0.26	0.01	0.02	0.71
0.0303	0.43434	0.0101	0.52525
0.17821	0.14851	0.11881	0.55445

MOTIF ZNF57_2_R1.AsAATGTACTTTGTAAC.GTTACAAAGTACATTsT
letter-probability matrix: alength= 4 w= 17 nsites= 99
0.77777	0.0101	0.0303	0.18181
0.03	0.47	0.38	0.12
0.96	0.02	0.01	0.01
0.95	0.01	0.01	0.03
0.12	0.02	0.26	0.6
0.0198	0.0198	0.94059	0.0198
0.0101	0.0202	0.0101	0.95959
0.9	0.02	0.07	0.01
0.02	0.95	0.01	0.02
0.04	0.02	0.01	0.93
0.0101	0.0101	0.0101	0.96969
0.01	0.01	0.01	0.97
0.0594	0.10891	0.81188	0.0198
0.05	0.04	0.01	0.9
0.75	0.03	0.19	0.03
0.78	0.07	0.01	0.14
0.05	0.66	0.12	0.17

MOTIF ZNF578_1_R1.cGCCTCAGGACCCTG.CAGGGTCCTGAGGCg
letter-probability matrix: alength= 4 w= 15 nsites= 612
0.0909	0.50505	0.28282	0.12121
0.21	0.01	0.75	0.03
0.01	0.96	0.02	0.01
0.01	0.85	0.01	0.13
0.02	0.01	0.01	0.96
0.01	0.97	0.01	0.01
0.95	0.02	0.01	0.02
0.01	0.01	0.96	0.02
0.01	0.01	0.97	0.01
0.97	0.01	0.01	0.01
0.01	0.97	0.01	0.01
0.0101	0.93939	0.0303	0.0202
0.15151	0.70707	0.0202	0.12121
0.27	0.03	0.1	0.6
0.05	0.02	0.92	0.01

MOTIF ZNF578_1_R4.ccTCAGGACCsk.msGGTCCTGAgg
letter-probability matrix: alength= 4 w= 12 nsites= 96
0.39603	0.52475	0.0594	0.0198
0.03	0.45	0.34	0.18
0.01	0.01	0.01	0.97
0.01	0.97	0.01	0.01
0.97	0.01	0.01	0.01
0.01	0.01	0.97	0.01
0.01	0.01	0.97	0.01
0.97	0.01	0.01	0.01
0.01	0.97	0.01	0.01
0.01	0.97	0.01	0.01
0.18	0.38	0.42	0.02
0.01	0.08	0.48	0.43

MOTIF ZNF579_1_R2.GkgCcCgGTGC_ggGCAC.GTGCcc_GCACcGgGcmC
letter-probability matrix: alength= 4 w= 18 nsites= 277
0.14851	0.0792	0.58415	0.18811
0.16	0.04	0.4	0.4
0.31683	0.10891	0.51485	0.0594
0.0594	0.87128	0.0396	0.0297
0.28	0.46	0.01	0.25
0.20792	0.49504	0.0792	0.21782
0.34653	0.0198	0.47524	0.15841
0.0792	0.0693	0.83168	0.0198
0.08	0.01	0.18	0.73
0.0099	0.0891	0.82178	0.0792
0.0099	0.88118	0.0099	0.099
0.2	0.37	0.01	0.42
0.31313	0.0202	0.45454	0.21212
0.34653	0.0099	0.55445	0.0891
0.02	0.02	0.95	0.01
0.06	0.85	0.03	0.06
0.68	0.13	0.02	0.17
0.17	0.53	0.09	0.21

MOTIF ZNF582_1_R3.T_GGCTGCAAgTAAcA.TgTTAcTTGCAGCC_A
letter-probability matrix: alength= 4 w= 16 nsites= 160
0.0594	0.0396	0.0198	0.88118
0.21	0.01	0.39	0.39
0.18	0.01	0.58	0.23
0.02	0.01	0.96	0.01
0.04	0.93	0.02	0.01
0.01	0.32	0.02	0.65
0.01	0.01	0.97	0.01
0.0099	0.96039	0.0198	0.0099
0.97	0.01	0.01	0.01
0.97	0.01	0.01	0.01
0.33	0.01	0.65	0.01
0.0404	0.0202	0.20202	0.73737
0.97	0.01	0.01	0.01
0.91	0.04	0.01	0.04
0.26	0.51	0.13	0.1
0.74257	0.0396	0.10891	0.10891

MOTIF ZNF582_2_R1.TTGGCTGCAAGTAACAG.CTGTTACTTGCAGCCAA
letter-probability matrix: alength= 4 w= 17 nsites= 219
0.0495	0.0594	0.0792	0.81188
0.17	0.03	0.15	0.65
0.29	0.01	0.67	0.03
0.03	0.01	0.94	0.02
0.05	0.7	0.02	0.23
0.05	0.03	0.02	0.9
0.02	0.03	0.94	0.01
0.01	0.96	0.02	0.01
0.97	0.01	0.01	0.01
0.94	0.01	0.03	0.02
0.12	0.02	0.83	0.03
0.0404	0.0202	0.22222	0.71717
0.92	0.03	0.02	0.03
0.90909	0.0101	0.0606	0.0202
0.19	0.57	0.14	0.1
0.78	0.05	0.14	0.03
0.0891	0.0396	0.81188	0.0594

MOTIF ZNF583_3_R1.twTaCTAGAAGAAAAtwa.twaTTTTCTTCTAGtAwa
letter-probability matrix: alength= 4 w= 18 nsites= 398
0.36633	0.10891	0.0099	0.51485
0.37	0.15	0.13	0.35
0.08	0.16	0.01	0.75
0.51	0.08	0.12	0.29
0.2	0.61	0.06	0.13
0.06	0.03	0.02	0.89
0.93939	0.0101	0.0303	0.0202
0.07	0.02	0.9	0.01
0.95	0.02	0.01	0.02
0.95	0.01	0.02	0.02
0.02	0.02	0.95	0.01
0.95	0.02	0.02	0.01
0.95	0.01	0.02	0.02
0.91	0.02	0.05	0.02
0.83168	0.0198	0.0891	0.0594
0.11	0.24	0.25	0.4
0.45	0.07	0.05	0.43
0.49	0.1	0.09	0.32

MOTIF ZNF587_1_R5.s_CCCAAsTTGGG_s.s_CCCAAsTTGGG_s
letter-probability matrix: alength= 4 w= 15 nsites= 131
0.0099	0.43564	0.44554	0.10891
0.25252	0.34343	0.36363	0.0404
0.02	0.92	0.04	0.02
0.01	0.92	0.01	0.06
0.29	0.69	0.01	0.01
0.93	0.01	0.01	0.05
0.51	0.25	0.01	0.23
0.08	0.42	0.42	0.08
0.23	0.01	0.25	0.51
0.05	0.01	0.01	0.93
0.01	0.01	0.69	0.29
0.06	0.01	0.92	0.01
0.02	0.04	0.92	0.02
0.0404	0.36363	0.34343	0.25252
0.10891	0.44554	0.43564	0.0099

MOTIF ZNF587_2_R4.s_CCCAAsTTGGG_s.s_CCCAAsTTGGG_s
letter-probability matrix: alength= 4 w= 15 nsites= 13
0.01	0.46	0.43	0.1
0.22	0.38	0.38	0.02
0.01	0.9	0.01	0.08
0.01	0.93	0.01	0.05
0.16	0.82	0.01	0.01
0.93	0.04	0.01	0.02
0.50495	0.24752	0.0297	0.21782
0.07	0.43	0.43	0.07
0.21782	0.0297	0.24752	0.50495
0.02	0.01	0.04	0.93
0.01	0.01	0.82	0.16
0.05	0.01	0.93	0.01
0.08	0.01	0.9	0.01
0.02	0.38	0.38	0.22
0.1	0.43	0.46	0.01

MOTIF ZNF605_3_R1.tTTTAGA_ACCAAA.TTTGGT_TCTAAAa
letter-probability matrix: alength= 4 w= 14 nsites= 150
0.30693	0.13861	0.0792	0.47524
0.2	0.19	0.15	0.46
0.1	0.03	0.14	0.73
0.0505	0.0404	0.0303	0.87878
0.96	0.01	0.02	0.01
0.1	0.01	0.88	0.01
0.93069	0.0198	0.0297	0.0198
0.35	0.29	0.27	0.09
0.72727	0.0202	0.24242	0.0101
0.11	0.87	0.01	0.01
0.0202	0.95959	0.0101	0.0101
0.8	0.18	0.01	0.01
0.55	0.17	0.04	0.24
0.57	0.07	0.19	0.17

MOTIF ZNF605_3_R2.TGGTtTCTAAAaaCCAt.aTGGttTTTAGAaACCA
letter-probability matrix: alength= 4 w= 17 nsites= 404
0.04	0.03	0.31	0.62
0.07	0.01	0.86	0.06
0.07	0.01	0.75	0.17
0.01	0.24	0.11	0.64
0.25742	0.20792	0.19801	0.33663
0.0891	0.15841	0.0792	0.67326
0.01	0.95	0.02	0.02
0.03	0.01	0.01	0.95
0.91	0.04	0.03	0.02
0.71287	0.18811	0.0099	0.0891
0.59	0.08	0.22	0.11
0.34	0.17	0.24	0.25
0.56	0.37	0.06	0.01
0.0101	0.82828	0.0101	0.15151
0.0202	0.84848	0.0101	0.12121
0.65	0.24	0.07	0.04
0.3	0.21	0.02	0.47

MOTIF ZNF605_3_R3.tGGkGTTTAGAAAcCACA.TGTGgTTTCTAAACmCCa
letter-probability matrix: alength= 4 w= 18 nsites= 92
0.18	0.26	0.13	0.43
0.22	0.03	0.51	0.24
0.02	0.01	0.95	0.02
0.06	0.01	0.45	0.48
0.19191	0.0404	0.54545	0.22222
0.14851	0.12871	0.0891	0.63366
0.08	0.09	0.22	0.61
0.10101	0.0404	0.0202	0.83838
0.95	0.01	0.03	0.01
0.25	0.01	0.73	0.01
0.83	0.02	0.14	0.01
0.65	0.03	0.24	0.08
0.57425	0.0891	0.25742	0.0792
0.25	0.48	0.01	0.26
0.01	0.97	0.01	0.01
0.78	0.2	0.01	0.01
0.07	0.71	0.01	0.21
0.70297	0.0891	0.13861	0.0693

MOTIF ZNF624_1_R3.a_gAAmGAAAGAAAga.tcTTTCTTTCkTTc_t
letter-probability matrix: alength= 4 w= 16 nsites= 85
0.51515	0.0808	0.0404	0.36363
0.34343	0.32323	0.20202	0.13131
0.36	0.01	0.62	0.01
0.78	0.01	0.2	0.01
0.58585	0.0909	0.0303	0.29292
0.41584	0.36633	0.12871	0.0891
0.22222	0.0101	0.75757	0.0101
0.77	0.01	0.21	0.01
0.79	0.02	0.18	0.01
0.66	0.01	0.32	0.01
0.0198	0.10891	0.74257	0.12871
0.7	0.03	0.2	0.07
0.72	0.02	0.25	0.01
0.68	0.01	0.29	0.02
0.14	0.11	0.49	0.26
0.5	0.06	0.12	0.32

MOTIF ZNF626_2_R5.ggGAATGCATTCc.gGAATGCATTCcc
letter-probability matrix: alength= 4 w= 13 nsites= 64
0.36	0.01	0.62	0.01
0.42	0.01	0.56	0.01
0.02	0.01	0.96	0.01
0.91	0.02	0.01	0.06
0.95	0.03	0.01	0.01
0.03	0.01	0.01	0.95
0.01	0.01	0.83	0.15
0.0202	0.94949	0.0202	0.0101
0.86	0.01	0.02	0.11
0.03	0.01	0.01	0.95
0.0099	0.0792	0.0198	0.89108
0.0099	0.65346	0.0198	0.31683
0.13	0.39	0.18	0.3

MOTIF ZNF676_1_R1.rCTGTCACCTCTCAgt.acTGAGAGGTGACAGy
letter-probability matrix: alength= 4 w= 16 nsites= 72
0.53	0.02	0.41	0.04
0.04	0.49	0.24	0.23
0.01	0.01	0.01	0.97
0.01	0.02	0.96	0.01
0.0202	0.0101	0.0303	0.93939
0.01	0.93	0.04	0.02
0.96	0.01	0.02	0.01
0.01	0.93	0.03	0.03
0.01	0.94	0.02	0.03
0.01	0.01	0.01	0.97
0.0101	0.89898	0.0707	0.0202
0.02	0.01	0.01	0.96
0.01	0.96	0.01	0.02
0.97	0.01	0.01	0.01
0.26	0.18	0.51	0.05
0.18181	0.29292	0.0303	0.49494

MOTIF ZNF676_1_R2.GsTGAAGGGCTCCTCAArg.cyTTGAGGAGCCCTTCAsC
letter-probability matrix: alength= 4 w= 19 nsites= 577
0.0909	0.0202	0.85858	0.0303
0.03	0.49	0.46	0.02
0.02	0.04	0.01	0.93
0.03	0.01	0.94	0.02
0.96	0.01	0.02	0.01
0.95	0.01	0.03	0.01
0.06	0.03	0.89	0.02
0.04	0.03	0.91	0.02
0.0198	0.0198	0.94059	0.0198
0.01	0.97	0.01	0.01
0.01	0.03	0.01	0.95
0.01	0.94	0.02	0.03
0.01	0.94	0.02	0.03
0.01	0.18	0.01	0.8
0.0101	0.91919	0.0404	0.0303
0.9	0.05	0.04	0.01
0.86	0.09	0.04	0.01
0.49	0.01	0.49	0.01
0.03	0.3	0.47	0.2

MOTIF ZNF676_1_R3.rrCACGtTGTCaCCTCyy.rrGAGGtGACAaCGTGyy
letter-probability matrix: alength= 4 w= 18 nsites= 152
0.50495	0.0099	0.47524	0.0099
0.47524	0.0099	0.50495	0.0099
0.0101	0.91919	0.0606	0.0101
0.93	0.01	0.01	0.05
0.01	0.86	0.07	0.06
0.13	0.01	0.84	0.02
0.01	0.4	0.01	0.58
0.01	0.01	0.01	0.97
0.01	0.01	0.97	0.01
0.01	0.01	0.01	0.97
0.0099	0.96039	0.0099	0.0198
0.61616	0.0101	0.36363	0.0101
0.02	0.82	0.01	0.15
0.02	0.89	0.07	0.02
0.01	0.01	0.01	0.97
0.01	0.84	0.12	0.03
0.01	0.49	0.01	0.49
0.0099	0.48514	0.0099	0.49504

MOTIF ZNF676_1_R4.GrCAGCsTGCTsGCAGyC.GrCTGCsAGCAsGCTGyC
letter-probability matrix: alength= 4 w= 18 nsites= 463
0.03	0.01	0.95	0.01
0.47	0.01	0.51	0.01
0.01	0.94	0.03	0.02
0.89	0.04	0.03	0.04
0.16	0.01	0.82	0.01
0.0297	0.83168	0.0099	0.12871
0.05	0.46	0.45	0.04
0.01	0.05	0.03	0.91
0.01	0.01	0.97	0.01
0.06	0.92	0.01	0.01
0.02	0.01	0.02	0.95
0.05	0.47	0.44	0.04
0.12871	0.0099	0.84158	0.0198
0.01	0.94	0.01	0.04
0.97	0.01	0.01	0.01
0.01	0.04	0.94	0.01
0.01	0.51	0.02	0.46
0.01	0.96	0.01	0.02

MOTIF ZNF676_2_R1.ksTGAAGGGCTCCTCAAGCa.tGCTTGAGGAGCCCTTCAsm
letter-probability matrix: alength= 4 w= 20 nsites= 429
0.0099	0.0396	0.45544	0.49504
0.04	0.5	0.44	0.02
0.01	0.09	0.02	0.88
0.05	0.01	0.92	0.02
0.95	0.02	0.02	0.01
0.94	0.01	0.04	0.01
0.05	0.01	0.92	0.02
0.04	0.02	0.93	0.01
0.06	0.02	0.9	0.02
0.01	0.97	0.01	0.01
0.01	0.02	0.01	0.96
0.01	0.95	0.02	0.02
0.01	0.96	0.01	0.02
0.01	0.22	0.01	0.76
0.0198	0.91089	0.0297	0.0396
0.89	0.07	0.03	0.01
0.92079	0.0297	0.0396	0.0099
0.0707	0.0101	0.86868	0.0505
0.01	0.75	0.03	0.21
0.6	0.01	0.37	0.02

MOTIF ZNF676_2_R2.aCTGTCACCTCTCAGt.aCTGAGAGGTGACAGt
letter-probability matrix: alength= 4 w= 16 nsites= 207
0.55445	0.0198	0.39603	0.0297
0.0396	0.54455	0.24752	0.16831
0.01	0.01	0.01	0.97
0.01	0.02	0.96	0.01
0.0202	0.0101	0.0303	0.93939
0.0198	0.91089	0.0495	0.0198
0.96	0.01	0.02	0.01
0.0202	0.91919	0.0303	0.0303
0.01	0.93	0.03	0.03
0.01	0.01	0.01	0.97
0.0101	0.87878	0.0909	0.0202
0.02	0.01	0.01	0.96
0.01	0.96	0.01	0.02
0.97	0.01	0.01	0.01
0.21	0.17	0.57	0.05
0.17171	0.30303	0.0303	0.49494

MOTIF ZNF676_2_R3.rrCACGyTGTCaCCTCyy.rrGAGGtGACArCGTGyy
letter-probability matrix: alength= 4 w= 18 nsites= 84
0.51485	0.0099	0.46534	0.0099
0.46	0.01	0.52	0.01
0.0101	0.91919	0.0606	0.0101
0.94	0.01	0.01	0.04
0.02	0.89	0.07	0.02
0.13	0.01	0.84	0.02
0.01	0.45	0.01	0.53
0.01	0.01	0.01	0.97
0.02	0.01	0.96	0.01
0.01	0.01	0.01	0.97
0.01	0.96	0.01	0.02
0.57	0.01	0.41	0.01
0.01	0.82	0.01	0.16
0.0198	0.89108	0.0693	0.0198
0.01	0.01	0.01	0.97
0.01	0.89	0.07	0.03
0.0099	0.47524	0.0099	0.50495
0.0099	0.48514	0.0198	0.48514

MOTIF ZNF676_2_R4.GrCAGCsTGCTsGCAGyC.GrCTGCsAGCAsGCTGyC
letter-probability matrix: alength= 4 w= 18 nsites= 404
0.02	0.01	0.96	0.01
0.46	0.01	0.52	0.01
0.01	0.95	0.02	0.02
0.91	0.03	0.03	0.03
0.1	0.01	0.88	0.01
0.02	0.83	0.01	0.14
0.01	0.49	0.47	0.03
0.0101	0.0505	0.0202	0.91919
0.01	0.01	0.97	0.01
0.02	0.96	0.01	0.01
0.01	0.01	0.01	0.97
0.02	0.52	0.44	0.02
0.13	0.01	0.85	0.01
0.01	0.95	0.01	0.03
0.97	0.01	0.01	0.01
0.01	0.02	0.96	0.01
0.0101	0.48484	0.0101	0.49494
0.01	0.97	0.01	0.01

MOTIF ZNF676_3_R1.aCTGTCACCTCTCAGt.aCTGAGAGGTGACAGt
letter-probability matrix: alength= 4 w= 16 nsites= 36
0.56565	0.0101	0.39393	0.0303
0.05	0.5	0.25	0.2
0.01	0.01	0.01	0.97
0.01	0.02	0.96	0.01
0.02	0.01	0.02	0.95
0.0198	0.90099	0.0594	0.0198
0.95959	0.0101	0.0202	0.0101
0.0101	0.93939	0.0202	0.0303
0.01	0.94	0.02	0.03
0.01	0.01	0.01	0.97
0.02	0.88	0.08	0.02
0.0202	0.0101	0.0101	0.95959
0.01	0.96	0.01	0.02
0.97	0.01	0.01	0.01
0.22772	0.17821	0.53465	0.0594
0.26	0.21	0.03	0.5

MOTIF ZNF676_3_R2.GCTGAAGGGCTCCTCAAGg.cCTTGAGGAGCCCTTCAGC
letter-probability matrix: alength= 4 w= 19 nsites= 494
0.11	0.01	0.87	0.01
0.0303	0.78787	0.15151	0.0303
0.02	0.05	0.01	0.92
0.02	0.01	0.95	0.02
0.96	0.01	0.02	0.01
0.94949	0.0101	0.0303	0.0101
0.07	0.03	0.89	0.01
0.03	0.02	0.93	0.02
0.0297	0.0099	0.94059	0.0198
0.0101	0.96969	0.0101	0.0101
0.01	0.04	0.01	0.94
0.01	0.94	0.02	0.03
0.01	0.95	0.02	0.02
0.01	0.21	0.01	0.77
0.01	0.95	0.01	0.03
0.94949	0.0202	0.0202	0.0101
0.92929	0.0303	0.0303	0.0101
0.15	0.01	0.82	0.02
0.02	0.33	0.47	0.18

MOTIF ZNF676_3_R3.GrCAGCsTGCTsGCAGyC.GrCTGCsAGCAsGCTGyC
letter-probability matrix: alength= 4 w= 18 nsites= 397
0.02	0.01	0.96	0.01
0.45	0.01	0.53	0.01
0.0101	0.94949	0.0303	0.0101
0.92929	0.0101	0.0303	0.0303
0.12	0.01	0.86	0.01
0.01	0.84	0.01	0.14
0.0297	0.49504	0.44554	0.0297
0.01	0.05	0.02	0.92
0.01	0.01	0.97	0.01
0.03	0.95	0.01	0.01
0.02	0.01	0.01	0.96
0.03	0.51	0.43	0.03
0.12121	0.0101	0.84848	0.0202
0.0101	0.94949	0.0101	0.0303
0.97	0.01	0.01	0.01
0.01	0.03	0.95	0.01
0.01	0.48	0.01	0.5
0.01	0.95	0.02	0.02

MOTIF ZNF676_3_R4.rrCACGyTGTCaCCTCyy.rrGAGGtGACArCGTGyy
letter-probability matrix: alength= 4 w= 18 nsites= 112
0.52475	0.0099	0.45544	0.0099
0.46	0.01	0.52	0.01
0.0101	0.91919	0.0606	0.0101
0.94	0.01	0.01	0.04
0.02	0.88	0.07	0.03
0.12871	0.0198	0.83168	0.0198
0.01	0.44	0.01	0.54
0.01	0.01	0.01	0.97
0.01	0.01	0.97	0.01
0.01	0.01	0.01	0.97
0.0099	0.96039	0.0099	0.0198
0.6	0.01	0.38	0.01
0.01	0.82	0.01	0.16
0.0198	0.89108	0.0693	0.0198
0.01	0.01	0.01	0.97
0.01	0.86	0.1	0.03
0.0099	0.47524	0.0099	0.50495
0.01	0.49	0.01	0.49

MOTIF ZNF676_3_R5.gGGCTGCsAGCACc.gGTGCTsGCAGCCc
letter-probability matrix: alength= 4 w= 14 nsites= 50
0.0297	0.32673	0.51485	0.12871
0.03	0.08	0.82	0.07
0.02	0.01	0.96	0.01
0.0099	0.92079	0.0495	0.0198
0.01	0.01	0.01	0.97
0.02	0.02	0.95	0.01
0.07	0.85	0.06	0.02
0.03	0.45	0.45	0.07
0.97	0.01	0.01	0.01
0.01	0.01	0.97	0.01
0.01	0.97	0.01	0.01
0.89898	0.0606	0.0202	0.0202
0.02	0.95	0.01	0.02
0.13	0.49	0.36	0.02

MOTIF ZNF676_4_R2.gGGCTGCsAGCACC.GGTGCTsGCAGCCc
letter-probability matrix: alength= 4 w= 14 nsites= 410
0.04	0.32	0.48	0.16
0.04	0.1	0.74	0.12
0.06	0.06	0.87	0.01
0.02	0.93	0.04	0.01
0.06	0.01	0.09	0.84
0.01	0.01	0.97	0.01
0.08	0.62	0.27	0.03
0.03	0.42	0.52	0.03
0.8	0.01	0.15	0.04
0.02	0.01	0.95	0.02
0.05	0.93	0.01	0.01
0.69	0.18	0.11	0.02
0.01	0.89	0.04	0.06
0.11	0.57	0.28	0.04

MOTIF ZNF676_4_R5.rGGGCTksscGCaCcy.rgGtGCgssmAGCCCy
letter-probability matrix: alength= 4 w= 16 nsites= 101
0.47	0.09	0.39	0.05
0.11881	0.22772	0.51485	0.13861
0.0198	0.0198	0.87128	0.0891
0.01	0.01	0.97	0.01
0.01	0.97	0.01	0.01
0.0099	0.10891	0.0099	0.87128
0.01	0.12	0.47	0.4
0.08	0.43	0.4	0.09
0.04	0.44	0.46	0.06
0.34653	0.52475	0.0495	0.0792
0.01	0.04	0.94	0.01
0.01	0.97	0.01	0.01
0.58	0.01	0.34	0.07
0.01	0.97	0.01	0.01
0.12	0.47	0.36	0.05
0.01	0.39	0.12	0.48

MOTIF ZNF676H_1_R1.aCTGTCACCTCTCAGt.aCTGAGAGGTGACAGt
letter-probability matrix: alength= 4 w= 16 nsites= 52
0.57	0.02	0.38	0.03
0.0396	0.51485	0.24752	0.19801
0.01	0.01	0.01	0.97
0.0101	0.0101	0.96969	0.0101
0.02	0.01	0.02	0.95
0.0198	0.91089	0.0495	0.0198
0.97	0.01	0.01	0.01
0.01	0.93	0.02	0.04
0.01	0.95	0.02	0.02
0.01	0.01	0.01	0.97
0.0198	0.86138	0.0891	0.0297
0.02	0.01	0.01	0.96
0.01	0.96	0.01	0.02
0.97	0.01	0.01	0.01
0.23	0.19	0.54	0.04
0.25	0.24	0.03	0.48

MOTIF ZNF676H_1_R2.kCTGAAGGGCTCCTCAAGg.cCTTGAGGAGCCCTTCAGm
letter-probability matrix: alength= 4 w= 19 nsites= 453
0.0297	0.0198	0.43564	0.51485
0.03	0.84	0.02	0.11
0.0101	0.0505	0.0202	0.91919
0.0297	0.0198	0.93069	0.0198
0.96039	0.0099	0.0198	0.0099
0.96	0.01	0.02	0.01
0.11111	0.0101	0.86868	0.0101
0.0303	0.0101	0.94949	0.0101
0.03	0.04	0.91	0.02
0.0101	0.96969	0.0101	0.0101
0.01	0.07	0.01	0.91
0.01	0.95	0.01	0.03
0.01	0.95	0.01	0.03
0.01	0.11	0.01	0.87
0.02	0.93	0.02	0.03
0.92	0.03	0.04	0.01
0.9	0.06	0.03	0.01
0.12871	0.0099	0.84158	0.0198
0.03	0.31	0.47	0.19

MOTIF ZNF676H_1_R3.GrCAGCsTGCTsGCAGyC.GrCTGCsAGCAsGCTGyC
letter-probability matrix: alength= 4 w= 18 nsites= 411
0.01	0.01	0.97	0.01
0.47	0.01	0.51	0.01
0.0101	0.94949	0.0303	0.0101
0.94949	0.0101	0.0303	0.0101
0.13	0.01	0.85	0.01
0.02	0.83	0.01	0.14
0.0202	0.47474	0.47474	0.0303
0.0101	0.0505	0.0101	0.92929
0.01	0.01	0.97	0.01
0.01	0.97	0.01	0.01
0.02	0.01	0.01	0.96
0.04	0.49	0.45	0.02
0.13	0.01	0.85	0.01
0.01	0.95	0.01	0.03
0.97	0.01	0.01	0.01
0.01	0.02	0.96	0.01
0.01	0.5	0.01	0.48
0.01	0.97	0.01	0.01

MOTIF ZNF676H_1_R4.rrCACGtTGTCaCCTCyy.rrGAGGtGACAaCGTGyy
letter-probability matrix: alength= 4 w= 18 nsites= 98
0.50495	0.0099	0.47524	0.0099
0.47524	0.0099	0.50495	0.0099
0.02	0.91	0.06	0.01
0.94	0.01	0.01	0.04
0.01	0.89	0.07	0.03
0.13	0.02	0.83	0.02
0.01	0.42	0.01	0.56
0.01	0.01	0.01	0.97
0.01	0.01	0.97	0.01
0.01	0.01	0.01	0.97
0.01	0.96	0.01	0.02
0.57	0.02	0.4	0.01
0.02	0.8	0.01	0.17
0.02	0.89	0.07	0.02
0.01	0.01	0.01	0.97
0.01	0.85	0.1	0.04
0.01	0.48	0.01	0.5
0.01	0.49	0.01	0.49

MOTIF ZNF676H_2_R1.aCTGTCACCTCTCAgw.wcTGAGAGGTGACAGt
letter-probability matrix: alength= 4 w= 16 nsites= 47
0.56565	0.0202	0.38383	0.0303
0.04	0.52	0.26	0.18
0.01	0.02	0.01	0.96
0.0198	0.0198	0.94059	0.0198
0.02	0.01	0.02	0.95
0.01	0.93	0.04	0.02
0.97	0.01	0.01	0.01
0.0101	0.94949	0.0101	0.0303
0.02	0.94	0.02	0.02
0.01	0.01	0.02	0.96
0.01	0.89	0.07	0.03
0.0198	0.0198	0.0099	0.95049
0.01	0.96	0.01	0.02
0.97	0.01	0.01	0.01
0.21212	0.26262	0.47474	0.0505
0.36	0.16	0.04	0.44

MOTIF ZNF676H_2_R2.kCTGAAGGGCTCCTCAAG.CTTGAGGAGCCCTTCAGm
letter-probability matrix: alength= 4 w= 18 nsites= 389
0.0297	0.0198	0.44554	0.50495
0.0101	0.84848	0.0101	0.13131
0.0101	0.0202	0.0202	0.94949
0.02	0.01	0.96	0.01
0.96	0.01	0.02	0.01
0.97	0.01	0.01	0.01
0.06	0.01	0.92	0.01
0.0297	0.0099	0.94059	0.0198
0.05	0.09	0.84	0.02
0.01	0.95	0.02	0.02
0.01	0.09	0.01	0.89
0.01	0.95	0.01	0.03
0.01	0.94	0.01	0.04
0.01	0.05	0.01	0.93
0.02	0.93	0.02	0.03
0.9	0.01	0.08	0.01
0.92	0.04	0.03	0.01
0.02	0.01	0.96	0.01

MOTIF ZNF676H_2_R3.rrCACGyTGTCaCCTCyy.rrGAGGtGACArCGTGyy
letter-probability matrix: alength= 4 w= 18 nsites= 86
0.51485	0.0099	0.46534	0.0099
0.47524	0.0099	0.50495	0.0099
0.01	0.91	0.07	0.01
0.95	0.01	0.01	0.03
0.01	0.9	0.07	0.02
0.12	0.02	0.84	0.02
0.01	0.43	0.02	0.54
0.01	0.01	0.01	0.97
0.01	0.01	0.97	0.01
0.01	0.01	0.01	0.97
0.01	0.96	0.01	0.02
0.57575	0.0101	0.40404	0.0101
0.02	0.8	0.01	0.17
0.02	0.89	0.07	0.02
0.01	0.01	0.01	0.97
0.01	0.85	0.1	0.04
0.01	0.49	0.01	0.49
0.0099	0.48514	0.0099	0.49504

MOTIF ZNF676H_2_R5.GrCAGCsTGCTsGCAGyC.GrCTGCsAGCAsGCTGyC
letter-probability matrix: alength= 4 w= 18 nsites= 362
0.01	0.01	0.97	0.01
0.47524	0.0099	0.50495	0.0099
0.01	0.96	0.02	0.01
0.96	0.01	0.01	0.02
0.09	0.01	0.89	0.01
0.0099	0.82178	0.0099	0.15841
0.01	0.45	0.48	0.06
0.01	0.01	0.02	0.96
0.02	0.01	0.96	0.01
0.02	0.96	0.01	0.01
0.05	0.01	0.01	0.93
0.0792	0.49504	0.41584	0.0099
0.12871	0.0099	0.85148	0.0099
0.01	0.89	0.01	0.09
0.97	0.01	0.01	0.01
0.01	0.01	0.97	0.01
0.0099	0.49504	0.0099	0.48514
0.01	0.96	0.01	0.02

MOTIF ZNF676H_3_R1.aCTGTCACCTCTCAgt.acTGAGAGGTGACAGt
letter-probability matrix: alength= 4 w= 16 nsites= 22
0.52	0.03	0.4	0.05
0.04	0.54	0.24	0.18
0.0101	0.0101	0.0101	0.96969
0.01	0.01	0.96	0.02
0.02	0.01	0.03	0.94
0.0101	0.94949	0.0303	0.0101
0.96	0.01	0.02	0.01
0.0101	0.93939	0.0202	0.0303
0.01	0.93	0.04	0.02
0.01	0.01	0.01	0.97
0.01	0.9	0.06	0.03
0.0101	0.0101	0.0101	0.96969
0.01	0.96	0.01	0.02
0.96	0.02	0.01	0.01
0.27	0.19	0.48	0.06
0.19	0.3	0.04	0.47

MOTIF ZNF676H_3_R2.rrCACGcTGTCACCTCyy.rrGAGGTGACAgCGTGyy
letter-probability matrix: alength= 4 w= 18 nsites= 64
0.50495	0.0099	0.47524	0.0099
0.47524	0.0099	0.50495	0.0099
0.01	0.85	0.13	0.01
0.96	0.01	0.01	0.02
0.01	0.94	0.04	0.01
0.11	0.02	0.85	0.02
0.01	0.61	0.01	0.37
0.01	0.01	0.01	0.97
0.01	0.01	0.97	0.01
0.01	0.01	0.01	0.97
0.01	0.94	0.01	0.04
0.77	0.02	0.2	0.01
0.0198	0.87128	0.0099	0.099
0.0198	0.83168	0.12871	0.0198
0.0101	0.0202	0.0101	0.95959
0.01	0.86	0.1	0.03
0.01	0.49	0.01	0.49
0.0099	0.48514	0.0099	0.49504

MOTIF ZNF676H_3_R3.GrCAGCsTGCTsGCAGyC.GrCTGCsAGCAsGCTGyC
letter-probability matrix: alength= 4 w= 18 nsites= 345
0.02	0.01	0.96	0.01
0.48	0.01	0.5	0.01
0.0101	0.96969	0.0101	0.0101
0.95	0.01	0.03	0.01
0.09	0.01	0.89	0.01
0.02	0.82	0.01	0.15
0.0101	0.48484	0.48484	0.0202
0.0101	0.0505	0.0202	0.91919
0.01	0.01	0.97	0.01
0.01	0.97	0.01	0.01
0.02	0.01	0.01	0.96
0.02	0.5	0.47	0.01
0.12	0.01	0.86	0.01
0.01	0.95	0.01	0.03
0.97	0.01	0.01	0.01
0.01	0.01	0.97	0.01
0.01	0.51	0.01	0.47
0.01	0.97	0.01	0.01

MOTIF ZNF676H_3_R5.gGGCTGCsAGCACc.gGTGCTsGCAGCCc
letter-probability matrix: alength= 4 w= 14 nsites= 14
0.02	0.33	0.51	0.14
0.01	0.06	0.87	0.06
0.0101	0.0101	0.96969	0.0101
0.01	0.95	0.03	0.01
0.01	0.01	0.01	0.97
0.0198	0.0198	0.95049	0.0099
0.0594	0.85148	0.0693	0.0198
0.02	0.44	0.48	0.06
0.97	0.01	0.01	0.01
0.01	0.01	0.97	0.01
0.01	0.97	0.01	0.01
0.9	0.07	0.02	0.01
0.01	0.97	0.01	0.01
0.10891	0.51485	0.36633	0.0099

MOTIF ZNF680_1_R1.AcGAAGAATGAGgT.AcCTCATTCTTCgT
letter-probability matrix: alength= 4 w= 14 nsites= 481
0.82	0.01	0.05	0.12
0.24	0.44	0.25	0.07
0.02	0.01	0.96	0.01
0.97	0.01	0.01	0.01
0.89	0.06	0.02	0.03
0.04	0.01	0.94	0.01
0.92	0.02	0.02	0.04
0.72277	0.0693	0.0396	0.16831
0.01	0.02	0.02	0.95
0.11	0.02	0.62	0.25
0.95	0.01	0.01	0.03
0.1	0.01	0.88	0.01
0.06	0.24	0.46	0.24
0.16	0.03	0.01	0.8

MOTIF ZNF680_1_R3.CcTCCATGAAGaATGAgG.CcTCATtCTTCATGGAgG
letter-probability matrix: alength= 4 w= 18 nsites= 852
0.03	0.72	0.01	0.24
0.20792	0.46534	0.27722	0.0495
0.15	0.09	0.04	0.72
0.06	0.87	0.02	0.05
0.2	0.74	0.01	0.05
0.82	0.01	0.01	0.16
0.24	0.01	0.24	0.51
0.02	0.01	0.96	0.01
0.97	0.01	0.01	0.01
0.92929	0.0101	0.0404	0.0202
0.0303	0.0101	0.94949	0.0101
0.49	0.24	0.01	0.26
0.69	0.04	0.01	0.26
0.03	0.02	0.07	0.88
0.11	0.07	0.73	0.09
0.86	0.03	0.04	0.07
0.04	0.3	0.46	0.2
0.28	0.01	0.69	0.02

MOTIF ZNF680_1_R4.agGGACAAGAACyc.grGTTCTTGTCCct
letter-probability matrix: alength= 4 w= 14 nsites= 1039
0.37623	0.24752	0.10891	0.26732
0.40594	0.0099	0.55445	0.0297
0.25	0.01	0.73	0.01
0.1	0.02	0.86	0.02
0.94	0.04	0.01	0.01
0.01	0.89	0.09	0.01
0.96	0.01	0.01	0.02
0.93939	0.0101	0.0202	0.0303
0.05	0.01	0.93	0.01
0.93069	0.0099	0.0495	0.0099
0.85	0.01	0.13	0.01
0.0396	0.81188	0.0297	0.11881
0.03	0.45	0.02	0.5
0.02	0.63	0.02	0.33

MOTIF ZNF680_2_R2.AcGAAGAATGAGgT.AcCTCATTCTTCgT
letter-probability matrix: alength= 4 w= 14 nsites= 543
0.82	0.01	0.06	0.11
0.26	0.42	0.26	0.06
0.02	0.01	0.96	0.01
0.97	0.01	0.01	0.01
0.9	0.06	0.02	0.02
0.04	0.01	0.94	0.01
0.92	0.02	0.02	0.04
0.75	0.07	0.03	0.15
0.01	0.02	0.02	0.95
0.099	0.0297	0.61386	0.25742
0.93	0.01	0.01	0.05
0.099	0.0099	0.88118	0.0099
0.05	0.23	0.47	0.25
0.14	0.04	0.01	0.81

MOTIF ZNF680_2_R3.cTCCAtGAAGaATGAg.cTCATtCTTCaTGGAg
letter-probability matrix: alength= 4 w= 16 nsites= 487
0.21	0.45	0.27	0.07
0.13	0.09	0.04	0.74
0.08	0.83	0.02	0.07
0.14141	0.79797	0.0101	0.0505
0.86	0.01	0.01	0.12
0.25742	0.0099	0.22772	0.50495
0.03	0.01	0.95	0.01
0.97	0.01	0.01	0.01
0.92	0.01	0.06	0.01
0.05	0.01	0.93	0.01
0.51	0.21	0.01	0.27
0.72	0.06	0.01	0.21
0.02	0.03	0.05	0.9
0.11	0.07	0.72	0.1
0.76767	0.0303	0.0707	0.13131
0.05	0.29	0.46	0.2

MOTIF ZNF680_2_R4.gGGACAAGAACtC.GaGTTCTTGTCCc
letter-probability matrix: alength= 4 w= 13 nsites= 967
0.41	0.01	0.55	0.03
0.24242	0.0101	0.73737	0.0101
0.0792	0.0198	0.87128	0.0297
0.95	0.03	0.01	0.01
0.01	0.88	0.09	0.02
0.96	0.01	0.01	0.02
0.92	0.02	0.02	0.04
0.05	0.02	0.89	0.04
0.95	0.01	0.03	0.01
0.84	0.01	0.14	0.01
0.02	0.84	0.03	0.11
0.03	0.4	0.01	0.56
0.0202	0.66666	0.0101	0.30303

MOTIF ZNF692_1_R2.CycTTAAAGGGGc_a.t_gCCCCTTTAAgrG
letter-probability matrix: alength= 4 w= 15 nsites= 242
0.02	0.62	0.21	0.15
0.08	0.45	0.11	0.36
0.03	0.52	0.16	0.29
0.01	0.01	0.01	0.97
0.07	0.01	0.01	0.91
0.89	0.01	0.01	0.09
0.97	0.01	0.01	0.01
0.87	0.05	0.01	0.07
0.18	0.02	0.62	0.18
0.08	0.11	0.75	0.06
0.05	0.02	0.92	0.01
0.02	0.12	0.85	0.01
0.28	0.53	0.1	0.09
0.29	0.3	0.33	0.08
0.47524	0.0891	0.30693	0.12871

MOTIF ZNF692_2_R2.tcTTAAAgGGGc.gCCCcTTTAAga
letter-probability matrix: alength= 4 w= 12 nsites= 376
0.16	0.3	0.02	0.52
0.06	0.39	0.27	0.28
0.01	0.01	0.01	0.97
0.16	0.01	0.01	0.82
0.90099	0.0099	0.0099	0.0792
0.97	0.01	0.01	0.01
0.59405	0.18811	0.0198	0.19801
0.18	0.03	0.47	0.32
0.15	0.09	0.73	0.03
0.0594	0.0099	0.91089	0.0198
0.0198	0.12871	0.84158	0.0099
0.29	0.47	0.15	0.09

MOTIF ZNF692_3_R2.scCTTAAAGGGGc_r.y_gCCCCTTTAAGgs
letter-probability matrix: alength= 4 w= 15 nsites= 159
0.02	0.45	0.38	0.15
0.06	0.5	0.13	0.31
0.02	0.69	0.06	0.23
0.01	0.01	0.02	0.96
0.06	0.03	0.02	0.89
0.82	0.01	0.01	0.16
0.97	0.01	0.01	0.01
0.93	0.02	0.03	0.02
0.18	0.02	0.71	0.09
0.0792	0.17821	0.71287	0.0297
0.08	0.03	0.88	0.01
0.0303	0.10101	0.85858	0.0101
0.29702	0.48514	0.13861	0.0792
0.38613	0.34653	0.23762	0.0297
0.41	0.09	0.44	0.06

MOTIF ZNF705A_1_R4.cgTCcgkCCCTmcgTCcg.cgGAcgkAGGGmcgGAcg
letter-probability matrix: alength= 4 w= 18 nsites= 534
0.15151	0.44444	0.33333	0.0707
0.06	0.32	0.47	0.15
0.01	0.28	0.02	0.69
0.01	0.78	0.02	0.19
0.11	0.48	0.35	0.06
0.05	0.34	0.49	0.12
0.03	0.01	0.47	0.49
0.0101	0.81818	0.0101	0.16161
0.01	0.68	0.01	0.3
0.02	0.68	0.01	0.29
0.0099	0.099	0.0099	0.88118
0.5	0.47	0.01	0.02
0.12	0.48	0.35	0.05
0.0693	0.33663	0.48514	0.10891
0.01	0.23	0.01	0.75
0.01	0.71	0.02	0.26
0.14	0.46	0.33	0.07
0.06	0.31	0.47	0.16

MOTIF ZNF705B_1_R4.cgTCcgkCCCTmcgTCcg.cgGAcgkAGGGmcgGAcg
letter-probability matrix: alength= 4 w= 18 nsites= 3397
0.13131	0.46464	0.34343	0.0606
0.0606	0.31313	0.48484	0.14141
0.01	0.23	0.02	0.74
0.0101	0.78787	0.0101	0.19191
0.11	0.5	0.34	0.05
0.05	0.33	0.51	0.11
0.03	0.01	0.48	0.48
0.0099	0.83168	0.0099	0.14851
0.01	0.73	0.01	0.25
0.01	0.66	0.01	0.32
0.01	0.08	0.01	0.9
0.5	0.47	0.01	0.02
0.11	0.51	0.34	0.04
0.0594	0.32673	0.50495	0.10891
0.01	0.18	0.01	0.8
0.01	0.7	0.02	0.27
0.14851	0.47524	0.31683	0.0594
0.0606	0.31313	0.48484	0.14141

MOTIF ZNF705D_1_R3.sgTCcgkCCCTmcgTCcg.cgGAcgkAGGGmcgGAcs
letter-probability matrix: alength= 4 w= 18 nsites= 882
0.15	0.45	0.35	0.05
0.06	0.31	0.51	0.12
0.0101	0.23232	0.0101	0.74747
0.01	0.79	0.01	0.19
0.12	0.49	0.35	0.04
0.04	0.33	0.53	0.1
0.02	0.01	0.5	0.47
0.01	0.84	0.01	0.14
0.01	0.7	0.01	0.28
0.01	0.67	0.01	0.31
0.01	0.07	0.01	0.91
0.52	0.45	0.01	0.02
0.11	0.5	0.35	0.04
0.0495	0.31683	0.53465	0.099
0.0099	0.18811	0.0099	0.79207
0.01	0.71	0.01	0.27
0.14851	0.46534	0.32673	0.0594
0.06	0.3	0.5	0.14

MOTIF ZNF708_1_R2.GCTGTgCCTCCC.GGGAGGcACAGC
letter-probability matrix: alength= 4 w= 12 nsites= 139
0.2	0.07	0.52	0.21
0.01	0.92	0.01	0.06
0.04	0.01	0.01	0.94
0.03	0.01	0.92	0.04
0.0099	0.12871	0.11881	0.74257
0.3	0.07	0.55	0.08
0.099	0.56435	0.0891	0.24752
0.0099	0.83168	0.0198	0.13861
0.01	0.01	0.01	0.97
0.16161	0.47474	0.17171	0.19191
0.18181	0.63636	0.0101	0.17171
0.17821	0.46534	0.14851	0.20792

MOTIF ZNF708_1_R3.GCaGTAGGyACAGC.GCTGTrCCTACtGC
letter-probability matrix: alength= 4 w= 14 nsites= 141
0.17171	0.14141	0.55555	0.13131
0.26	0.59	0.11	0.04
0.51	0.01	0.3	0.18
0.24	0.01	0.61	0.14
0.18811	0.099	0.15841	0.55445
0.83168	0.0099	0.14851	0.0099
0.08	0.01	0.9	0.01
0.0099	0.13861	0.84158	0.0099
0.0297	0.43564	0.0099	0.52475
0.67	0.18	0.05	0.1
0.01	0.97	0.01	0.01
0.9	0.01	0.01	0.08
0.0792	0.0693	0.63366	0.21782
0.19191	0.59595	0.0707	0.14141

MOTIF ZNF708_2_R1.cgGGCTGTaCCTCCct.agGGAGGtACAGCCcg
letter-probability matrix: alength= 4 w= 16 nsites= 180
0.25	0.39	0.22	0.14
0.23	0.24	0.41	0.12
0.27	0.07	0.54	0.12
0.0202	0.0202	0.91919	0.0404
0.0101	0.96969	0.0101	0.0101
0.0101	0.19191	0.0101	0.78787
0.0101	0.0101	0.96969	0.0101
0.0297	0.0495	0.0198	0.90099
0.63366	0.0198	0.32673	0.0198
0.0099	0.94059	0.0297	0.0198
0.01	0.97	0.01	0.01
0.02	0.14	0.02	0.82
0.21	0.56	0.09	0.14
0.12871	0.65346	0.0693	0.14851
0.1	0.56	0.04	0.3
0.17	0.34	0.03	0.46

MOTIF ZNF708_2_R2.GGAkGtACcGCCc.gGGCgGTaCmTCC
letter-probability matrix: alength= 4 w= 13 nsites= 14
0.21	0.15	0.5	0.14
0.15	0.12	0.5	0.23
0.89	0.03	0.07	0.01
0.01	0.18	0.38	0.43
0.02	0.01	0.96	0.01
0.01	0.38	0.01	0.6
0.89	0.06	0.03	0.02
0.01	0.97	0.01	0.01
0.35	0.57	0.07	0.01
0.01	0.01	0.97	0.01
0.03	0.94	0.01	0.02
0.11	0.63	0.09	0.17
0.10891	0.42574	0.21782	0.24752

MOTIF ZNF71_3_R1.s_CTGAGCTtCC_G.C_GGaAGCTCAG_s
letter-probability matrix: alength= 4 w= 14 nsites= 23
0.12	0.38	0.41	0.09
0.28	0.11	0.27	0.34
0.12	0.49	0.22	0.17
0.15	0.02	0.1	0.73
0.03	0.07	0.89	0.01
0.92079	0.0198	0.0198	0.0396
0.01	0.01	0.97	0.01
0.01	0.85	0.01	0.13
0.05	0.02	0.01	0.92
0.02	0.34	0.07	0.57
0.03	0.92	0.01	0.04
0.0495	0.84158	0.0297	0.0792
0.36633	0.20792	0.0495	0.37623
0.25	0.09	0.51	0.15

MOTIF ZNF71_3_R2.TGGCytccAGGaAGCTCAGr.yCTGAGCTtCCTggarGCCA
letter-probability matrix: alength= 4 w= 20 nsites= 300
0.0891	0.0099	0.15841	0.74257
0.01	0.04	0.89	0.06
0.0099	0.12871	0.79207	0.0693
0.0099	0.87128	0.0099	0.10891
0.07	0.51	0.01	0.41
0.2	0.09	0.25	0.46
0.08	0.56	0.06	0.3
0.0101	0.56565	0.0303	0.39393
0.82	0.01	0.08	0.09
0.0101	0.0101	0.96969	0.0101
0.02	0.02	0.95	0.01
0.60606	0.0303	0.35353	0.0101
0.57425	0.17821	0.0396	0.20792
0.16	0.03	0.63	0.18
0.01	0.96	0.02	0.01
0.01	0.01	0.01	0.97
0.02	0.94	0.01	0.03
0.73267	0.11881	0.0792	0.0693
0.22	0.04	0.72	0.02
0.44	0.07	0.46	0.03

MOTIF ZNF714_1_R1.gggGcAGCAGCAcckCC.GGmggTGCTGCTgCccc
letter-probability matrix: alength= 4 w= 17 nsites= 151
0.29	0.14	0.56	0.01
0.12	0.25	0.43	0.2
0.34	0.1	0.45	0.11
0.05	0.17	0.63	0.15
0.10891	0.48514	0.35643	0.0495
0.89898	0.0303	0.0505	0.0202
0.0101	0.0101	0.96969	0.0101
0.03	0.95	0.01	0.01
0.96	0.01	0.01	0.02
0.02	0.03	0.94	0.01
0.04	0.87	0.07	0.02
0.9	0.05	0.03	0.02
0.29	0.55	0.14	0.02
0.0505	0.44444	0.19191	0.31313
0.11	0.12	0.34	0.43
0.07	0.57	0.27	0.09
0.22	0.48	0.2	0.1

MOTIF ZNF714_1_R4.cATGCTcCTgCgc.gcGcAGgAGCATg
letter-probability matrix: alength= 4 w= 13 nsites= 6
0.08	0.56	0.35	0.01
0.53465	0.16831	0.20792	0.0891
0.01	0.01	0.04	0.94
0.01	0.09	0.89	0.01
0.0099	0.82178	0.0693	0.099
0.02	0.01	0.01	0.96
0.01	0.57	0.41	0.01
0.01	0.92	0.02	0.05
0.02	0.04	0.03	0.91
0.03	0.31	0.55	0.11
0.10891	0.65346	0.15841	0.0792
0.11881	0.20792	0.44554	0.22772
0.01	0.58	0.33	0.08

MOTIF ZNF724_1_R1.arCATGCTTGGACTTTCw.wGAAAGTCCAAGCATGyt
letter-probability matrix: alength= 4 w= 18 nsites= 364
0.58	0.03	0.35	0.04
0.47	0.02	0.49	0.02
0.11	0.73	0.02	0.14
0.94	0.02	0.03	0.01
0.0808	0.0505	0.0202	0.84848
0.17	0.01	0.78	0.04
0.01	0.91	0.01	0.07
0.01	0.07	0.01	0.91
0.04	0.02	0.01	0.93
0.19	0.01	0.76	0.04
0.11	0.01	0.87	0.01
0.91	0.01	0.07	0.01
0.01	0.93	0.02	0.04
0.06	0.04	0.01	0.89
0.01	0.05	0.01	0.93
0.05	0.04	0.29	0.62
0.05	0.62	0.05	0.28
0.46	0.07	0.07	0.4

MOTIF ZNF724_1_R3.AmGTCCAAGCATGTsa.tsACATGCTTGGACkT
letter-probability matrix: alength= 4 w= 16 nsites= 38
0.93	0.01	0.04	0.02
0.47524	0.43564	0.0198	0.0693
0.01	0.01	0.97	0.01
0.02	0.07	0.06	0.85
0.0505	0.61616	0.17171	0.16161
0.11111	0.67676	0.0808	0.13131
0.94949	0.0101	0.0101	0.0303
0.94	0.01	0.04	0.01
0.0297	0.0099	0.95049	0.0099
0.0707	0.65656	0.22222	0.0505
0.96969	0.0101	0.0101	0.0101
0.03	0.02	0.01	0.94
0.0505	0.0101	0.72727	0.21212
0.01	0.06	0.01	0.92
0.07	0.36	0.43	0.14
0.62376	0.0099	0.31683	0.0495

MOTIF ZNF746_2_R3.gstCgCTCCsTCgs.scGAsGGAGcGasc
letter-probability matrix: alength= 4 w= 14 nsites= 40
0.07	0.35	0.5	0.08
0.1	0.45	0.38	0.07
0.01	0.28	0.18	0.53
0.0099	0.84158	0.0099	0.13861
0.06	0.38	0.52	0.04
0.0099	0.86138	0.0099	0.11881
0.01	0.03	0.09	0.87
0.0099	0.87128	0.0099	0.10891
0.0099	0.82178	0.0891	0.0792
0.03	0.49	0.44	0.04
0.01	0.32	0.03	0.64
0.0099	0.80198	0.0396	0.14851
0.06	0.37	0.54	0.03
0.02	0.43	0.42	0.13

MOTIF ZNF746_3_R2.sctCscTCCCTCCCks.smGGGAGGGAgsGags
letter-probability matrix: alength= 4 w= 16 nsites= 198
0.04	0.52	0.43	0.01
0.31	0.57	0.02	0.1
0.01	0.28	0.21	0.5
0.0099	0.83168	0.0297	0.12871
0.0792	0.49504	0.38613	0.0396
0.34343	0.53535	0.0909	0.0303
0.01	0.09	0.29	0.61
0.01	0.95	0.01	0.03
0.0101	0.82828	0.0505	0.11111
0.01	0.81	0.01	0.17
0.0101	0.0101	0.27272	0.70707
0.02	0.87	0.05	0.06
0.02	0.73	0.08	0.17
0.01	0.72	0.04	0.23
0.09	0.12	0.42	0.37
0.08	0.46	0.36	0.1

MOTIF ZNF746_3_R3.scTCsCTCCcTCsc.gsGAgGGAGsGAgs
letter-probability matrix: alength= 4 w= 14 nsites= 14
0.0396	0.42574	0.50495	0.0297
0.0594	0.53465	0.33663	0.0693
0.02	0.22	0.22	0.54
0.0099	0.83168	0.0495	0.10891
0.02	0.52	0.43	0.03
0.0099	0.82178	0.0297	0.13861
0.0297	0.0495	0.13861	0.78217
0.01	0.93	0.02	0.04
0.0099	0.82178	0.099	0.0693
0.01	0.58	0.39	0.02
0.01	0.2	0.11	0.68
0.01	0.89	0.02	0.08
0.05	0.47	0.37	0.11
0.01	0.51	0.35	0.13

MOTIF ZNF768_1_R1.aGCTGTGTGACCtT.AaGGTCACACAGCt
letter-probability matrix: alength= 4 w= 14 nsites= 2323
0.38613	0.0396	0.29702	0.27722
0.0808	0.0202	0.88888	0.0101
0.01	0.97	0.01	0.01
0.01	0.01	0.01	0.97
0.0101	0.0202	0.95959	0.0101
0.03	0.01	0.02	0.94
0.02	0.02	0.95	0.01
0.01	0.02	0.01	0.96
0.02	0.01	0.96	0.01
0.74	0.06	0.12	0.08
0.0101	0.86868	0.0202	0.10101
0.06	0.66	0.04	0.24
0.09	0.35	0.03	0.53
0.21212	0.15151	0.0808	0.55555

MOTIF ZNF768_1_R4.wrGCcyAGAGrGGTtw.waACCyCTCTrgGCyw
letter-probability matrix: alength= 4 w= 16 nsites= 463
0.4	0.12	0.13	0.35
0.48	0.08	0.4	0.04
0.11881	0.0396	0.80198	0.0396
0.0693	0.80198	0.0198	0.10891
0.2	0.51	0.02	0.27
0.0099	0.52475	0.0099	0.45544
0.97	0.01	0.01	0.01
0.01	0.01	0.97	0.01
0.96	0.01	0.02	0.01
0.03	0.01	0.95	0.01
0.49504	0.0099	0.47524	0.0198
0.26	0.01	0.55	0.18
0.03	0.01	0.94	0.02
0.01	0.11	0.25	0.63
0.0495	0.37623	0.0693	0.50495
0.41	0.1	0.11	0.38

MOTIF ZNF768_4_R1.aGGTCACACAGc.gCTGTGTGACCt
letter-probability matrix: alength= 4 w= 12 nsites= 122
0.37	0.25	0.2	0.18
0.17	0.07	0.75	0.01
0.07	0.02	0.89	0.02
0.17	0.13	0.01	0.69
0.0099	0.96039	0.0099	0.0198
0.66	0.11	0.01	0.22
0.04	0.94	0.01	0.01
0.95	0.01	0.01	0.03
0.0396	0.93069	0.0198	0.0099
0.97	0.01	0.01	0.01
0.01	0.22	0.6	0.17
0.21782	0.43564	0.0198	0.32673

MOTIF ZNF768_6_R1.GCTGTGTGACCtT.AaGGTCACACAGC
letter-probability matrix: alength= 4 w= 13 nsites= 1672
0.099	0.0198	0.86138	0.0198
0.0101	0.96969	0.0101	0.0101
0.0101	0.0101	0.0101	0.96969
0.0101	0.0303	0.94949	0.0101
0.0202	0.0101	0.0202	0.94949
0.02	0.02	0.95	0.01
0.01	0.02	0.01	0.96
0.0404	0.0101	0.93939	0.0101
0.75757	0.0404	0.13131	0.0707
0.02	0.84	0.02	0.12
0.09	0.65	0.04	0.22
0.09	0.35	0.03	0.53
0.23	0.18	0.09	0.5

MOTIF ZNF768_6_R2.tmaCCTCTCTG_GCsT.AsGC_CAGAGAGGtka
letter-probability matrix: alength= 4 w= 16 nsites= 2614
0.11111	0.28282	0.0505	0.55555
0.41	0.39	0.09	0.11
0.56435	0.28712	0.10891	0.0396
0.04	0.92	0.03	0.01
0.04	0.82	0.02	0.12
0.02	0.01	0.01	0.96
0.0198	0.91089	0.0297	0.0396
0.01	0.01	0.02	0.96
0.01	0.97	0.01	0.01
0.01	0.01	0.01	0.97
0.01	0.01	0.96	0.02
0.31	0.03	0.39	0.27
0.13	0.02	0.75	0.1
0.01	0.89	0.01	0.09
0.01	0.37	0.48	0.14
0.0297	0.12871	0.19801	0.64356

MOTIF ZNF768_7_R1.arGGTCACACAGC__A.T__GCTGTGTGACCyt
letter-probability matrix: alength= 4 w= 16 nsites= 1109
0.46	0.08	0.21	0.25
0.48	0.03	0.42	0.07
0.22	0.06	0.63	0.09
0.11881	0.0198	0.84158	0.0198
0.1	0.14	0.07	0.69
0.0101	0.95959	0.0101	0.0202
0.95	0.01	0.03	0.01
0.01	0.95	0.02	0.02
0.95	0.01	0.02	0.02
0.01	0.94	0.04	0.01
0.97	0.01	0.01	0.01
0.01	0.02	0.96	0.01
0.02	0.88	0.02	0.08
0.36	0.33	0.07	0.24
0.34	0.28	0.19	0.19
0.55445	0.0792	0.23762	0.12871

MOTIF ZNF768_7_R2.ytmaCCTCTCTGgGCgT.AcGCcCAGAGAGGtkar
letter-probability matrix: alength= 4 w= 17 nsites= 1982
0.0891	0.43564	0.0594	0.41584
0.12121	0.32323	0.0606	0.49494
0.44554	0.35643	0.11881	0.0792
0.52	0.34	0.1	0.04
0.02	0.92	0.04	0.02
0.0202	0.85858	0.0303	0.0909
0.01	0.01	0.01	0.97
0.0198	0.90099	0.0396	0.0396
0.0101	0.0101	0.0202	0.95959
0.01	0.95	0.03	0.01
0.0099	0.0198	0.0099	0.96039
0.01	0.01	0.96	0.02
0.31	0.04	0.41	0.24
0.14	0.04	0.7	0.12
0.0099	0.88118	0.0099	0.099
0.0099	0.36633	0.48514	0.13861
0.04	0.16	0.23	0.57

MOTIF ZNF768_8_R1.G_GCTGTGTGACCtT.AaGGTCACACAGC_C
letter-probability matrix: alength= 4 w= 15 nsites= 1247
0.13	0.13	0.5	0.24
0.3	0.06	0.31	0.33
0.09	0.02	0.87	0.02
0.0101	0.96969	0.0101	0.0101
0.0101	0.0101	0.0101	0.96969
0.0099	0.0396	0.93069	0.0198
0.03	0.01	0.02	0.94
0.0101	0.0202	0.95959	0.0101
0.0101	0.0101	0.0101	0.96969
0.02	0.01	0.96	0.01
0.72	0.04	0.16	0.08
0.01	0.88	0.02	0.09
0.0606	0.68686	0.0404	0.21212
0.15	0.29	0.04	0.52
0.12	0.17	0.2	0.51

MOTIF ZNF768_8_R3.AcGCcCAGAGAGGt_r.y_aCCTCTCTGgGCgT
letter-probability matrix: alength= 4 w= 16 nsites= 3362
0.59595	0.22222	0.14141	0.0404
0.13861	0.46534	0.35643	0.0396
0.0891	0.0099	0.88118	0.0198
0.11	0.7	0.03	0.16
0.25	0.44	0.03	0.28
0.01	0.97	0.01	0.01
0.97	0.01	0.01	0.01
0.01	0.01	0.97	0.01
0.96	0.02	0.01	0.01
0.05	0.04	0.89	0.02
0.96	0.01	0.01	0.02
0.11	0.02	0.84	0.03
0.0198	0.0495	0.90099	0.0297
0.0693	0.10891	0.35643	0.46534
0.2	0.09	0.32	0.39
0.42574	0.0396	0.47524	0.0594

MOTIF ZNF768_9_R1.GCTGTGTGACCyt.arGGTCACACAGC
letter-probability matrix: alength= 4 w= 13 nsites= 1163
0.06	0.02	0.9	0.02
0.01	0.97	0.01	0.01
0.0101	0.0101	0.0101	0.96969
0.0101	0.0606	0.91919	0.0101
0.03	0.02	0.01	0.94
0.02	0.02	0.95	0.01
0.0101	0.0202	0.0101	0.95959
0.02	0.01	0.96	0.01
0.65656	0.0505	0.20202	0.0909
0.0198	0.84158	0.0495	0.0891
0.09	0.68	0.04	0.19
0.0505	0.47474	0.0404	0.43434
0.23762	0.22772	0.099	0.43564

MOTIF ZNF770_1_R2.crAGTGATCCTCCygC.GcrGGAGGATCACTyg
letter-probability matrix: alength= 4 w= 16 nsites= 384
0.21	0.45	0.28	0.06
0.47	0.04	0.48	0.01
0.77777	0.0101	0.18181	0.0303
0.09	0.02	0.88	0.01
0.0808	0.24242	0.14141	0.53535
0.15	0.04	0.8	0.01
0.95	0.02	0.02	0.01
0.0101	0.0101	0.14141	0.83838
0.01	0.96	0.01	0.02
0.03	0.93	0.02	0.02
0.01	0.01	0.01	0.97
0.0101	0.94949	0.0101	0.0303
0.0101	0.86868	0.0101	0.11111
0.08	0.39	0.04	0.49
0.28282	0.13131	0.49494	0.0909
0.0297	0.80198	0.0396	0.12871

MOTIF ZNF770_4_R2.gsGAGGAt_ACTTGAsC.GsTCAAGT_aTCCTCsc
letter-probability matrix: alength= 4 w= 17 nsites= 1723
0.25	0.25	0.49	0.01
0.0099	0.47524	0.48514	0.0297
0.0297	0.0198	0.89108	0.0594
0.97	0.01	0.01	0.01
0.01	0.01	0.97	0.01
0.01	0.01	0.97	0.01
0.86	0.05	0.08	0.01
0.02	0.36	0.04	0.58
0.2	0.37	0.37	0.06
0.63636	0.0404	0.31313	0.0101
0.02	0.69	0.02	0.27
0.01	0.07	0.01	0.91
0.02	0.01	0.12	0.85
0.0202	0.0202	0.94949	0.0101
0.74257	0.17821	0.0594	0.0198
0.0101	0.48484	0.47474	0.0303
0.02	0.52	0.25	0.21

MOTIF ZNF770_4_R3.GsAGGAkCgmTTGAsC.GsTCAAkcGmTCCTsC
letter-probability matrix: alength= 4 w= 16 nsites= 768
0.07	0.21	0.71	0.01
0.0099	0.46534	0.46534	0.0594
0.94	0.01	0.04	0.01
0.01	0.01	0.97	0.01
0.01	0.01	0.97	0.01
0.93	0.03	0.01	0.03
0.05	0.05	0.45	0.45
0.03	0.64	0.1	0.23
0.31683	0.0693	0.56435	0.0495
0.48	0.46	0.03	0.03
0.01	0.08	0.02	0.89
0.0495	0.0099	0.0792	0.86138
0.03	0.01	0.95	0.01
0.87128	0.0099	0.0693	0.0495
0.02	0.54	0.43	0.01
0.04	0.69	0.21	0.06

MOTIF ZNF770_5_R4.GsAGGAkCGmTTGAcC.GgTCAAkCGmTCCTsC
letter-probability matrix: alength= 4 w= 16 nsites= 1734
0.06	0.24	0.69	0.01
0.0099	0.46534	0.43564	0.0891
0.97	0.01	0.01	0.01
0.01	0.01	0.97	0.01
0.01	0.01	0.97	0.01
0.93	0.05	0.01	0.01
0.0693	0.0693	0.47524	0.38613
0.06	0.64	0.1	0.2
0.29	0.06	0.64	0.01
0.52475	0.40594	0.0297	0.0396
0.03	0.05	0.01	0.91
0.04	0.01	0.06	0.89
0.03	0.01	0.95	0.01
0.86138	0.0099	0.099	0.0297
0.01	0.58	0.4	0.01
0.03	0.72	0.21	0.04

MOTIF ZNF770_5_R5.crAGGGATCCTCyg.crGAGGATCCCTyg
letter-probability matrix: alength= 4 w= 14 nsites= 506
0.2	0.47	0.3	0.03
0.45544	0.0099	0.51485	0.0198
0.95	0.01	0.03	0.01
0.08	0.01	0.9	0.01
0.05	0.23	0.56	0.16
0.2	0.06	0.73	0.01
0.97	0.01	0.01	0.01
0.02	0.01	0.01	0.96
0.01	0.97	0.01	0.01
0.25	0.51	0.22	0.02
0.01	0.01	0.01	0.97
0.01	0.97	0.01	0.01
0.0396	0.45544	0.0297	0.47524
0.04	0.27	0.48	0.21

MOTIF ZNF775_2_R1.cggCTTCTCyCy.rGrGAGAAGccg
letter-probability matrix: alength= 4 w= 12 nsites= 117
0.29	0.45	0.11	0.15
0.22	0.1	0.44	0.24
0.34	0.06	0.52	0.08
0.09	0.68	0.1	0.13
0.01	0.02	0.01	0.96
0.01	0.02	0.09	0.88
0.01	0.89	0.01	0.09
0.03	0.03	0.01	0.93
0.01	0.89	0.04	0.06
0.13	0.4	0.01	0.46
0.0594	0.73267	0.0495	0.15841
0.1	0.47	0.05	0.38

MOTIF ZNF780A_3_R1.mkGCAGGCAGGCAGGCAGGC.GCCTGCCTGCCTGCCTGCmk
letter-probability matrix: alength= 4 w= 20 nsites= 495
0.43564	0.53465	0.0099	0.0198
0.0101	0.0202	0.46464	0.50505
0.03	0.02	0.92	0.03
0.09	0.87	0.01	0.03
0.78787	0.0202	0.0404	0.15151
0.03	0.01	0.95	0.01
0.0297	0.0198	0.93069	0.0198
0.0693	0.89108	0.0198	0.0198
0.89	0.06	0.03	0.02
0.01	0.01	0.96	0.02
0.03	0.03	0.91	0.03
0.05	0.92	0.01	0.02
0.91919	0.0202	0.0303	0.0303
0.0202	0.0101	0.91919	0.0505
0.02	0.02	0.92	0.04
0.0303	0.91919	0.0101	0.0404
0.78787	0.0202	0.0707	0.12121
0.05	0.03	0.7	0.22
0.0396	0.0297	0.83168	0.099
0.0396	0.86138	0.0594	0.0396

MOTIF ZNF780A_3_R2.sCAGgCAGGCwGGCAGcC.GgCTGCCwGCCTGcCTGs
letter-probability matrix: alength= 4 w= 18 nsites= 124
0.02	0.54	0.42	0.02
0.07	0.91	0.01	0.01
0.83168	0.0099	0.099	0.0594
0.04	0.01	0.94	0.01
0.0404	0.34343	0.56565	0.0505
0.11	0.82	0.03	0.04
0.84	0.02	0.05	0.09
0.02	0.01	0.96	0.01
0.03	0.04	0.9	0.03
0.0303	0.94949	0.0101	0.0101
0.43	0.01	0.01	0.55
0.02	0.01	0.96	0.01
0.05	0.03	0.89	0.03
0.06	0.9	0.02	0.02
0.82	0.03	0.1	0.05
0.03	0.01	0.93	0.03
0.02	0.56	0.39	0.03
0.02	0.93	0.01	0.04

MOTIF ZNF784_3_R1.AcCTACCTACCTAcc.ggTAGGTAGGTAGgT
letter-probability matrix: alength= 4 w= 15 nsites= 41
0.89108	0.0198	0.0693	0.0198
0.06	0.48	0.32	0.14
0.07	0.62	0.26	0.05
0.0202	0.0909	0.0303	0.85858
0.95	0.01	0.02	0.02
0.0101	0.92929	0.0101	0.0505
0.01	0.92	0.01	0.06
0.02	0.01	0.01	0.96
0.92	0.03	0.02	0.03
0.01	0.86	0.01	0.12
0.01	0.94	0.02	0.03
0.01	0.04	0.03	0.92
0.63	0.1	0.2	0.07
0.08	0.51	0.29	0.12
0.0396	0.51485	0.39603	0.0495

MOTIF ZNF784_3_R2.mkrTAGGTAGGTAGGya.trCCTACCTACCTAymk
letter-probability matrix: alength= 4 w= 17 nsites= 48
0.52475	0.42574	0.0297	0.0198
0.0396	0.0594	0.49504	0.40594
0.42424	0.0101	0.54545	0.0202
0.04	0.19	0.09	0.68
0.96	0.01	0.02	0.01
0.0202	0.0101	0.93939	0.0303
0.28282	0.0101	0.68686	0.0202
0.03	0.04	0.02	0.91
0.97	0.01	0.01	0.01
0.04	0.01	0.94	0.01
0.11	0.01	0.87	0.01
0.03	0.22	0.01	0.74
0.77777	0.15151	0.0505	0.0202
0.0297	0.0495	0.87128	0.0495
0.32323	0.0202	0.64646	0.0101
0.02	0.46	0.01	0.51
0.55	0.4	0.04	0.01

MOTIF ZNF784_3_R3.wmcTACsTACCTAsCTAs.sTAGsTAGGTAsGTAgkw
letter-probability matrix: alength= 4 w= 18 nsites= 50
0.48	0.06	0.07	0.39
0.44	0.46	0.03	0.07
0.03	0.63	0.32	0.02
0.0099	0.12871	0.0198	0.84158
0.93	0.01	0.05	0.01
0.03	0.87	0.01	0.09
0.04	0.5	0.41	0.05
0.01	0.02	0.02	0.95
0.93	0.01	0.05	0.01
0.01	0.81	0.02	0.16
0.02	0.91	0.01	0.06
0.0202	0.0202	0.0404	0.91919
0.85	0.03	0.04	0.08
0.0099	0.45544	0.42574	0.10891
0.0099	0.83168	0.0099	0.14851
0.21	0.01	0.01	0.77
0.85148	0.0594	0.0396	0.0495
0.0198	0.45544	0.41584	0.10891

MOTIF ZNF784_3_R4.ywACCTAcCTACCwr.ywGGTAGgTAGGTwr
letter-probability matrix: alength= 4 w= 15 nsites= 26
0.0099	0.52475	0.0198	0.44554
0.42	0.04	0.01	0.53
0.89898	0.0202	0.0606	0.0202
0.01	0.85	0.01	0.13
0.02	0.96	0.01	0.01
0.01	0.01	0.01	0.97
0.78	0.01	0.19	0.02
0.0594	0.50495	0.38613	0.0495
0.0101	0.92929	0.0101	0.0505
0.01	0.01	0.01	0.97
0.79797	0.0808	0.10101	0.0202
0.01	0.83	0.01	0.15
0.01	0.87	0.02	0.1
0.41	0.02	0.04	0.53
0.47524	0.0099	0.45544	0.0594

MOTIF ZNF792_1_R1.actGtAtACAGTwGG_G.C_CCwACTGTaTaCagt
letter-probability matrix: alength= 4 w= 17 nsites= 332
0.52475	0.12871	0.0792	0.26732
0.22222	0.36363	0.16161	0.25252
0.26	0.03	0.3	0.41
0.0404	0.0101	0.93939	0.0101
0.03	0.41	0.01	0.55
0.9	0.01	0.03	0.06
0.3	0.17	0.03	0.5
0.81	0.02	0.11	0.06
0.01	0.97	0.01	0.01
0.97	0.01	0.01	0.01
0.04	0.07	0.85	0.04
0.23	0.21	0.05	0.51
0.41	0.03	0.09	0.47
0.14	0.01	0.81	0.04
0.1	0.04	0.79	0.07
0.2	0.42	0.01	0.37
0.25742	0.0891	0.53465	0.11881

MOTIF ZNF792_2_R2.G_CC_aCTG_aT_c.g_At_CAGt_GG_C
letter-probability matrix: alength= 4 w= 14 nsites= 45
0.0792	0.22772	0.54455	0.14851
0.31683	0.22772	0.15841	0.29702
0.0297	0.89108	0.0099	0.0693
0.07	0.76	0.01	0.16
0.37	0.08	0.21	0.34
0.63	0.01	0.34	0.02
0.01	0.97	0.01	0.01
0.01	0.01	0.01	0.97
0.01	0.01	0.97	0.01
0.30303	0.26262	0.0606	0.37373
0.59	0.01	0.31	0.09
0.0099	0.0594	0.0594	0.87128
0.34343	0.20202	0.16161	0.29292
0.09	0.49	0.36	0.06

MOTIF ZNF792_2_R3.gcTCAATAAATGctg.cagCATTTATTGAgc
letter-probability matrix: alength= 4 w= 15 nsites= 79
0.3	0.01	0.5	0.19
0.14	0.53	0.31	0.02
0.01	0.01	0.01	0.97
0.0693	0.79207	0.0198	0.11881
0.58	0.14	0.04	0.24
0.9	0.01	0.06	0.03
0.01	0.04	0.01	0.94
0.96	0.01	0.02	0.01
0.97	0.01	0.01	0.01
0.68	0.01	0.09	0.22
0.01	0.01	0.01	0.97
0.09	0.01	0.89	0.01
0.0707	0.43434	0.32323	0.17171
0.09	0.29	0.08	0.54
0.12	0.18	0.42	0.28

MOTIF ZNF8_1_R2.rTTGTATGGATATACCACAT.ATGTGGTATATCCATACAAy
letter-probability matrix: alength= 4 w= 20 nsites= 1016
0.49504	0.0297	0.43564	0.0396
0.0198	0.0891	0.0198	0.87128
0.0297	0.0099	0.0693	0.89108
0.18181	0.0202	0.73737	0.0606
0.06	0.08	0.01	0.85
0.78	0.07	0.13	0.02
0.0198	0.0198	0.0099	0.95049
0.12	0.01	0.86	0.01
0.01	0.01	0.9	0.08
0.92	0.03	0.02	0.03
0.0606	0.10101	0.0101	0.82828
0.56435	0.0495	0.14851	0.23762
0.09	0.01	0.03	0.87
0.88888	0.0101	0.0707	0.0303
0.01	0.97	0.01	0.01
0.03	0.95	0.01	0.01
0.93939	0.0101	0.0202	0.0303
0.0202	0.66666	0.0303	0.28282
0.92929	0.0101	0.0303	0.0303
0.11111	0.12121	0.17171	0.59595

MOTIF ZNF8_4_R2.rTGGTATATCCAT.ATGGATATACCAy
letter-probability matrix: alength= 4 w= 13 nsites= 1417
0.41	0.07	0.46	0.06
0.16	0.06	0.03	0.75
0.03	0.01	0.95	0.01
0.01	0.01	0.97	0.01
0.01	0.12	0.01	0.86
0.93	0.01	0.01	0.05
0.04	0.27	0.12	0.57
0.65	0.02	0.3	0.03
0.01	0.05	0.01	0.93
0.01	0.97	0.01	0.01
0.02	0.82	0.01	0.15
0.9	0.01	0.01	0.08
0.17	0.19	0.15	0.49

MOTIF ZNF8_4_R4.TaTGGAa_tACCAyA.TrTGGTa_tTCCAtA
letter-probability matrix: alength= 4 w= 15 nsites= 307
0.06	0.21	0.07	0.66
0.52475	0.099	0.34653	0.0297
0.099	0.0099	0.0099	0.88118
0.16	0.01	0.77	0.06
0.0891	0.0396	0.86138	0.0099
0.81188	0.0396	0.10891	0.0396
0.51485	0.0891	0.0099	0.38613
0.31313	0.24242	0.12121	0.32323
0.33	0.01	0.17	0.49
0.86138	0.0297	0.099	0.0099
0.02	0.96	0.01	0.01
0.01	0.97	0.01	0.01
0.91	0.01	0.01	0.07
0.01	0.4	0.17	0.42
0.67	0.03	0.17	0.13

MOTIF ZNF8_5_R3.wGGTATaTCCAac.gtTGGAtATACCw
letter-probability matrix: alength= 4 w= 13 nsites= 92
0.35643	0.11881	0.099	0.42574
0.03	0.01	0.95	0.01
0.01	0.01	0.97	0.01
0.01	0.07	0.01	0.91
0.97	0.01	0.01	0.01
0.01	0.23	0.09	0.67
0.57	0.02	0.32	0.09
0.0099	0.13861	0.0396	0.81188
0.01	0.93	0.05	0.01
0.05	0.76	0.01	0.18
0.94	0.01	0.01	0.04
0.48	0.1	0.16	0.26
0.21782	0.40594	0.23762	0.13861

MOTIF ZNF8_5_R4.TaTGGAT_TACCAcA.TgTGGTA_ATCCAtA
letter-probability matrix: alength= 4 w= 15 nsites= 1631
0.04	0.24	0.04	0.68
0.52	0.1	0.37	0.01
0.0202	0.0101	0.0202	0.94949
0.17	0.01	0.74	0.08
0.03	0.01	0.95	0.01
0.93069	0.0297	0.0297	0.0099
0.06	0.15	0.01	0.78
0.33333	0.15151	0.27272	0.24242
0.1	0.01	0.03	0.86
0.88118	0.0198	0.0891	0.0099
0.01	0.97	0.01	0.01
0.01	0.97	0.01	0.01
0.90099	0.0297	0.0396	0.0297
0.0297	0.53465	0.11881	0.31683
0.74	0.01	0.17	0.08

MOTIF ZNF813_1_R1.CcTCCcTCCTTCC.GGAAGGAgGGAgG
letter-probability matrix: alength= 4 w= 13 nsites= 230
0.0099	0.71287	0.14851	0.12871
0.15841	0.51485	0.0297	0.29702
0.01	0.02	0.11	0.86
0.0198	0.76237	0.0297	0.18811
0.01	0.82	0.04	0.13
0.01	0.59	0.01	0.39
0.01	0.01	0.01	0.97
0.01	0.84	0.01	0.14
0.01	0.96	0.01	0.02
0.01	0.3	0.02	0.67
0.0099	0.0297	0.0396	0.92079
0.13131	0.78787	0.0505	0.0303
0.13	0.54	0.16	0.17

MOTIF ZNF813_1_R5.CCTCCcTCCTTCCt.aGGAAGGAgGGAGG
letter-probability matrix: alength= 4 w= 14 nsites= 16
0.15	0.58	0.18	0.09
0.11	0.5	0.18	0.21
0.04	0.16	0.22	0.58
0.01	0.65	0.09	0.25
0.23	0.64	0.12	0.01
0.01	0.62	0.01	0.36
0.0099	0.0198	0.10891	0.86138
0.0099	0.87128	0.0099	0.10891
0.0099	0.87128	0.0099	0.10891
0.07	0.09	0.25	0.59
0.01	0.01	0.08	0.9
0.01	0.94	0.01	0.04
0.16	0.55	0.25	0.04
0.09	0.19	0.25	0.47

MOTIF ZNF845_1_R2.GgCTCTCCAGTCCc.gGGACTGGAGAGcC
letter-probability matrix: alength= 4 w= 14 nsites= 119
0.21	0.11	0.5	0.18
0.26	0.11	0.39	0.24
0.02	0.93	0.03	0.02
0.01	0.01	0.01	0.97
0.01	0.97	0.01	0.01
0.01	0.01	0.01	0.97
0.03	0.89	0.03	0.05
0.0792	0.51485	0.19801	0.20792
0.91089	0.0099	0.0099	0.0693
0.20202	0.0101	0.77777	0.0101
0.0099	0.19801	0.0198	0.77227
0.23	0.73	0.03	0.01
0.24	0.52	0.01	0.23
0.0594	0.55445	0.0297	0.35643

MOTIF ZNF845_1_R5.GACTgGAGAGCC.GGCTCTCcAGTC
letter-probability matrix: alength= 4 w= 12 nsites= 7
0.0891	0.10891	0.53465	0.26732
0.54	0.17	0.14	0.15
0.02	0.76	0.01	0.21
0.11	0.01	0.01	0.87
0.29	0.11	0.53	0.07
0.0505	0.18181	0.74747	0.0202
0.84158	0.0099	0.0198	0.12871
0.03	0.04	0.92	0.01
0.82	0.01	0.16	0.01
0.14851	0.0099	0.83168	0.0099
0.22	0.73	0.01	0.04
0.20792	0.62376	0.0099	0.15841

MOTIF ZNF878_1_R2.TTtCAGGACAAAaa.ttTTTGTCCTGaAA
letter-probability matrix: alength= 4 w= 14 nsites= 17
0.15	0.08	0.08	0.69
0.21	0.04	0.14	0.61
0.19	0.08	0.31	0.42
0.01	0.96	0.02	0.01
0.71287	0.0099	0.22772	0.0495
0.01	0.01	0.97	0.01
0.15	0.02	0.76	0.07
0.75247	0.0693	0.12871	0.0495
0.04	0.86	0.01	0.09
0.97	0.01	0.01	0.01
0.94	0.02	0.02	0.02
0.89	0.04	0.03	0.04
0.4	0.27	0.15	0.18
0.44	0.18	0.1	0.28

MOTIF ZSCAN31_1_R1.yAGCAGGGCArTTATaCC.GGtATAAyTGCCCTGCTr
letter-probability matrix: alength= 4 w= 18 nsites= 241
0.1	0.44	0.07	0.39
0.75	0.08	0.07	0.1
0.0303	0.0101	0.92929	0.0303
0.0202	0.93939	0.0101	0.0303
0.88	0.02	0.06	0.04
0.02	0.03	0.92	0.03
0.06	0.02	0.72	0.2
0.02	0.01	0.96	0.01
0.01	0.96	0.01	0.02
0.9	0.03	0.03	0.04
0.43	0.04	0.44	0.09
0.0101	0.0101	0.0101	0.96969
0.07	0.01	0.01	0.91
0.94059	0.0297	0.0099	0.0198
0.0202	0.0303	0.11111	0.83838
0.5	0.06	0.36	0.08
0.08	0.76	0.05	0.11
0.03	0.63	0.05	0.29

MOTIF ZSCAN31_1_R2.wATAAyksmCCTGCw.wGCAGGksmrTTATw
letter-probability matrix: alength= 4 w= 15 nsites= 33
0.42	0.13	0.05	0.4
0.71287	0.11881	0.12871	0.0396
0.01	0.01	0.01	0.97
0.84	0.01	0.01	0.14
0.96	0.02	0.01	0.01
0.07	0.38	0.1	0.45
0.0404	0.0303	0.49494	0.43434
0.01	0.46	0.5	0.03
0.43	0.52	0.04	0.01
0.24	0.63	0.08	0.05
0.01	0.96	0.01	0.02
0.02	0.01	0.01	0.96
0.01	0.01	0.97	0.01
0.0198	0.82178	0.0198	0.13861
0.44	0.02	0.11	0.43

MOTIF ZSCAN31_4_R2.AkCAGGGCAcTTATct.agATAAgTGCCCTGmT
letter-probability matrix: alength= 4 w= 16 nsites= 183
0.56435	0.14851	0.0495	0.23762
0.07	0.01	0.41	0.51
0.01	0.97	0.01	0.01
0.81	0.01	0.1	0.08
0.09	0.21	0.57	0.13
0.099	0.0099	0.78217	0.10891
0.03	0.01	0.95	0.01
0.01	0.97	0.01	0.01
0.90909	0.0202	0.0505	0.0202
0.22772	0.35643	0.21782	0.19801
0.0099	0.0099	0.0297	0.95049
0.18181	0.0303	0.0303	0.75757
0.77	0.2	0.01	0.02
0.05	0.06	0.23	0.66
0.14	0.52	0.32	0.02
0.20792	0.32673	0.0396	0.42574

MOTIF ZSCAN31_4_R3.cCATAAttGCCCTG.CAGGGCaaTTATGg
letter-probability matrix: alength= 4 w= 14 nsites= 131
0.1	0.41	0.31	0.18
0.24752	0.52475	0.0396	0.18811
0.67676	0.28282	0.0303	0.0101
0.02	0.01	0.02	0.95
0.93	0.01	0.01	0.05
0.97	0.01	0.01	0.01
0.26	0.31	0.01	0.42
0.31313	0.10101	0.12121	0.46464
0.01	0.03	0.95	0.01
0.01	0.96	0.01	0.02
0.18	0.69	0.01	0.12
0.01	0.97	0.01	0.01
0.0606	0.15151	0.14141	0.64646
0.23762	0.0297	0.65346	0.0792

MOTIF EBNA-LP_1_C1.gC_gcCGGAAGtGG_g.c_CCaCTTCCGgc_Gc
letter-probability matrix: alength= 4 w= 16 nsites= 326
0.22772	0.21782	0.44554	0.10891
0.12871	0.51485	0.23762	0.11881
0.31	0.24	0.35	0.1
0.21212	0.30303	0.42424	0.0606
0.0505	0.61616	0.31313	0.0202
0.22	0.72	0.05	0.01
0.04	0.01	0.94	0.01
0.02	0.01	0.96	0.01
0.93939	0.0303	0.0202	0.0101
0.93939	0.0101	0.0303	0.0202
0.09	0.08	0.82	0.01
0.06	0.32	0.06	0.56
0.11	0.16	0.64	0.09
0.1	0.27	0.56	0.07
0.06	0.33	0.35	0.26
0.03	0.3	0.58	0.09

MOTIF EBNA-LP_1_C2.ggccGGtAGtG.CaCTaCCggcc
letter-probability matrix: alength= 4 w= 11 nsites= 65
0.14851	0.28712	0.50495	0.0594
0.15151	0.27272	0.40404	0.17171
0.02	0.64	0.33	0.01
0.33	0.65	0.01	0.01
0.01	0.02	0.94	0.03
0.01	0.01	0.97	0.01
0.41	0.01	0.04	0.54
0.88118	0.0099	0.0099	0.099
0.01	0.08	0.9	0.01
0.1	0.33	0.14	0.43
0.0594	0.12871	0.77227	0.0396

MOTIF EBNA-LP_1_C3.GCGCA_GCGCCc.gGGCGC_TGCGC
letter-probability matrix: alength= 4 w= 12 nsites= 214
0.10891	0.10891	0.58415	0.19801
0.08	0.89	0.02	0.01
0.01	0.01	0.97	0.01
0.01	0.78	0.2	0.01
0.69306	0.0198	0.14851	0.13861
0.19801	0.32673	0.26732	0.20792
0.0099	0.11881	0.86138	0.0099
0.01	0.97	0.01	0.01
0.01	0.01	0.81	0.17
0.01	0.97	0.01	0.01
0.18811	0.51485	0.18811	0.10891
0.25	0.45	0.29	0.01

MOTIF EBNA-LP_1_C4.tGGAAsTGAAAc.gTTTCAsTTCCa
letter-probability matrix: alength= 4 w= 12 nsites= 178
0.32	0.01	0.22	0.45
0.27	0.01	0.7	0.02
0.24	0.01	0.74	0.01
0.97	0.01	0.01	0.01
0.97	0.01	0.01	0.01
0.1	0.47	0.37	0.06
0.0099	0.0396	0.10891	0.84158
0.01	0.01	0.97	0.01
0.83	0.11	0.03	0.03
0.56	0.21	0.22	0.01
0.54455	0.14851	0.0891	0.21782
0.1	0.51	0.32	0.07

MOTIF EBNA-LP_2_C1.g__gcCGGAAGTGg_g.c_cCACTTCCGgc__c
letter-probability matrix: alength= 4 w= 16 nsites= 272
0.28	0.16	0.48	0.08
0.17821	0.36633	0.32673	0.12871
0.25	0.31	0.38	0.06
0.25	0.27	0.41	0.07
0.08	0.6	0.31	0.01
0.24752	0.66336	0.0792	0.0099
0.03	0.01	0.95	0.01
0.02	0.01	0.96	0.01
0.95	0.02	0.02	0.01
0.95	0.01	0.01	0.03
0.08	0.07	0.84	0.01
0.05	0.29	0.03	0.63
0.06	0.18	0.66	0.1
0.22	0.24	0.45	0.09
0.04	0.33	0.37	0.26
0.07	0.31	0.45	0.17

MOTIF EBNA-LP_2_C2.gkGCGCgTGCGC.GCGCAcGCGCmc
letter-probability matrix: alength= 4 w= 12 nsites= 139
0.12	0.28	0.52	0.08
0.14	0.15	0.4	0.31
0.02	0.09	0.88	0.01
0.06	0.92	0.01	0.01
0.01	0.04	0.93	0.02
0.01	0.69	0.24	0.06
0.18	0.27	0.43	0.12
0.14851	0.0099	0.15841	0.68316
0.01	0.17	0.81	0.01
0.01	0.94	0.01	0.04
0.01	0.05	0.84	0.1
0.12	0.53	0.24	0.11

MOTIF EBNA-LP_2_C3.CaCTwCCGgcC.GgcCGGwAGtG
letter-probability matrix: alength= 4 w= 11 nsites= 44
0.10891	0.69306	0.18811	0.0099
0.5	0.06	0.31	0.13
0.0099	0.88118	0.099	0.0099
0.07	0.01	0.05	0.87
0.53	0.03	0.03	0.41
0.01	0.97	0.01	0.01
0.01	0.94	0.04	0.01
0.01	0.01	0.71	0.27
0.01	0.33	0.63	0.03
0.16	0.38	0.25	0.21
0.099	0.47524	0.23762	0.18811

MOTIF EBNA-LP_2_C4.cTGTGGTTTg.cAAACCACAg
letter-probability matrix: alength= 4 w= 10 nsites= 50
0.099	0.48514	0.099	0.31683
0.19	0.01	0.03	0.77
0.0396	0.0198	0.76237	0.17821
0.16	0.02	0.04	0.78
0.07	0.01	0.91	0.01
0.03	0.01	0.86	0.1
0.01	0.17	0.11	0.71
0.0198	0.17821	0.11881	0.68316
0.16	0.12	0.18	0.54
0.08	0.29	0.41	0.22

MOTIF NOTCH1_2_C1.AGrACTACAAtTCCCAGT.ACTGGGAaTTGTAGTyCT
letter-probability matrix: alength= 4 w= 18 nsites= 238
0.61386	0.0792	0.18811	0.11881
0.19801	0.0792	0.66336	0.0594
0.39603	0.13861	0.44554	0.0198
0.83	0.08	0.03	0.06
0.01	0.96	0.01	0.02
0.01	0.02	0.01	0.96
0.97	0.01	0.01	0.01
0.0101	0.96969	0.0101	0.0101
0.92929	0.0101	0.0505	0.0101
0.56	0.04	0.13	0.27
0.15	0.3	0.15	0.4
0.0297	0.0396	0.0297	0.90099
0.01	0.95	0.01	0.03
0.01	0.97	0.01	0.01
0.01	0.97	0.01	0.01
0.77	0.01	0.2	0.02
0.0303	0.0505	0.64646	0.27272
0.19191	0.18181	0.14141	0.48484

MOTIF NOTCH1_2_C2.tACTACATGTCCCa.tGGGACATGTAGTa
letter-probability matrix: alength= 4 w= 14 nsites= 56
0.25	0.12	0.23	0.4
0.97	0.01	0.01	0.01
0.01	0.97	0.01	0.01
0.01	0.04	0.01	0.94
0.9	0.05	0.01	0.04
0.12871	0.61386	0.23762	0.0198
0.66	0.01	0.07	0.26
0.27722	0.0693	0.0495	0.60396
0.0202	0.17171	0.58585	0.22222
0.01	0.01	0.01	0.97
0.01	0.97	0.01	0.01
0.01	0.97	0.01	0.01
0.01	0.97	0.01	0.01
0.42	0.19	0.12	0.27

MOTIF NOTCH1_2_C3.gsCCGGAAGtggc.gccaCTTCCGGsc
letter-probability matrix: alength= 4 w= 13 nsites= 122
0.27	0.24	0.39	0.1
0.17	0.35	0.37	0.11
0.0303	0.63636	0.30303	0.0303
0.22	0.71	0.06	0.01
0.0198	0.0099	0.95049	0.0198
0.01	0.01	0.97	0.01
0.88	0.04	0.07	0.01
0.96	0.01	0.02	0.01
0.08	0.07	0.84	0.01
0.11111	0.27272	0.15151	0.46464
0.03	0.28	0.55	0.14
0.15	0.34	0.47	0.04
0.099	0.42574	0.29702	0.17821

MOTIF NOTCH1_2_C4.ctgACTACwGtTCCCag.ctGGGAaCwGTAGTcag
letter-probability matrix: alength= 4 w= 17 nsites= 51
0.24752	0.47524	0.20792	0.0693
0.16161	0.0808	0.31313	0.44444
0.35	0.02	0.62	0.01
0.96	0.01	0.02	0.01
0.01	0.97	0.01	0.01
0.0198	0.0297	0.0099	0.94059
0.85	0.05	0.08	0.02
0.12121	0.58585	0.0404	0.25252
0.47	0.03	0.04	0.46
0.23	0.01	0.65	0.11
0.0303	0.31313	0.0505	0.60606
0.01	0.01	0.01	0.97
0.01	0.96	0.01	0.02
0.01	0.97	0.01	0.01
0.01	0.92	0.01	0.06
0.42	0.31	0.1	0.17
0.1	0.13	0.47	0.3

MOTIF NOTCH1_2_C5.skGCGCstGCGCg.cGCGCasGCGCms
letter-probability matrix: alength= 4 w= 13 nsites= 468
0.05	0.41	0.38	0.16
0.09	0.16	0.41	0.34
0.02	0.01	0.96	0.01
0.0404	0.90909	0.0404	0.0101
0.01	0.02	0.96	0.01
0.01	0.79	0.18	0.02
0.14	0.34	0.44	0.08
0.03	0.01	0.35	0.61
0.01	0.02	0.96	0.01
0.01	0.97	0.01	0.01
0.01	0.01	0.9	0.08
0.14	0.59	0.24	0.03
0.28712	0.26732	0.37623	0.0693

MOTIF NOTCH3_1_C2.ccACtTCCkG_s.s_CmGGAaGTgg
letter-probability matrix: alength= 4 w= 12 nsites= 177
0.11881	0.43564	0.30693	0.13861
0.18811	0.44554	0.30693	0.0594
0.58415	0.0099	0.27722	0.12871
0.01	0.74	0.02	0.23
0.35	0.04	0.01	0.6
0.01	0.01	0.08	0.9
0.01	0.94	0.02	0.03
0.01	0.94	0.01	0.04
0.01	0.02	0.43	0.54
0.02	0.26	0.57	0.15
0.03	0.35	0.38	0.24
0.16	0.38	0.35	0.11

MOTIF NOTCH3_1_C3.cTGTGGTTTgc.gcAAACCACAg
letter-probability matrix: alength= 4 w= 11 nsites= 99
0.0594	0.49504	0.36633	0.0792
0.0099	0.0099	0.10891	0.87128
0.01	0.01	0.97	0.01
0.0396	0.0099	0.0594	0.89108
0.01	0.01	0.97	0.01
0.01	0.01	0.97	0.01
0.01	0.29	0.01	0.69
0.01	0.26	0.08	0.65
0.0594	0.12871	0.22772	0.58415
0.15	0.26	0.43	0.16
0.25	0.47	0.22	0.06

MOTIF ZMIZ1_4_C1.w_gyTGTGGTTT_A.T_AAACCACArc_w
letter-probability matrix: alength= 4 w= 14 nsites= 243
0.41584	0.099	0.10891	0.37623
0.38	0.08	0.32	0.22
0.13861	0.25742	0.36633	0.23762
0.12121	0.41414	0.0606	0.40404
0.09	0.01	0.05	0.85
0.01	0.04	0.92	0.03
0.099	0.0396	0.0198	0.84158
0.0202	0.0101	0.95959	0.0101
0.01	0.02	0.94	0.03
0.0099	0.17821	0.0891	0.72277
0.04	0.11	0.04	0.81
0.2	0.05	0.16	0.59
0.16831	0.24752	0.27722	0.30693
0.48484	0.22222	0.0606	0.23232

MOTIF ZMIZ1_4_C4.ttaAAACCACA.TGTGGTTTtaa
letter-probability matrix: alength= 4 w= 11 nsites= 69
0.11	0.27	0.25	0.37
0.25252	0.14141	0.12121	0.48484
0.35353	0.26262	0.25252	0.13131
0.57575	0.17171	0.0101	0.24242
0.60396	0.20792	0.16831	0.0198
0.92	0.03	0.04	0.01
0.07	0.67	0.25	0.01
0.0891	0.87128	0.0297	0.0099
0.88	0.04	0.01	0.07
0.11	0.86	0.02	0.01
0.69	0.12	0.03	0.16

MOTIF GLI1_5_C1.a_TGAsTCA__T.A__TGAsTCA_t
letter-probability matrix: alength= 4 w= 12 nsites= 18
0.38613	0.20792	0.20792	0.19801
0.31683	0.32673	0.26732	0.0891
0.02	0.01	0.01	0.96
0.0101	0.0101	0.87878	0.10101
0.96	0.01	0.02	0.01
0.11881	0.39603	0.38613	0.099
0.0198	0.0198	0.0099	0.95049
0.0707	0.88888	0.0303	0.0101
0.94949	0.0101	0.0101	0.0303
0.08	0.35	0.25	0.32
0.03	0.33	0.38	0.26
0.24	0.09	0.13	0.54

MOTIF GLI1_7_C1.g_TGAsTCA__g.c__TGAsTCA_c
letter-probability matrix: alength= 4 w= 12 nsites= 80
0.3	0.18	0.4	0.12
0.33	0.36	0.26	0.05
0.0198	0.0099	0.0198	0.95049
0.02	0.01	0.9	0.07
0.95	0.01	0.01	0.03
0.0495	0.44554	0.42574	0.0792
0.02	0.02	0.01	0.95
0.06	0.92	0.01	0.01
0.95959	0.0202	0.0101	0.0101
0.09	0.27	0.34	0.3
0.0909	0.34343	0.20202	0.36363
0.0101	0.26262	0.43434	0.29292

MOTIF GLIS3_4_C2.cCtGGGGGgs.scCCCCCaGg
letter-probability matrix: alength= 4 w= 10 nsites= 221
0.03	0.62	0.34	0.01
0.01	0.82	0.1	0.07
0.31	0.06	0.04	0.59
0.01	0.01	0.96	0.02
0.02	0.01	0.89	0.08
0.2	0.01	0.69	0.1
0.26	0.01	0.71	0.02
0.14	0.03	0.8	0.03
0.16161	0.26262	0.42424	0.15151
0.13	0.36	0.46	0.05

MOTIF GLIS3_4_C4.gCCCtGGGrGGcsG.CsgCCyCCCaGGGc
letter-probability matrix: alength= 4 w= 14 nsites= 629
0.28	0.16	0.48	0.08
0.05	0.67	0.03	0.25
0.03	0.66	0.01	0.3
0.0101	0.64646	0.0202	0.32323
0.16	0.08	0.27	0.49
0.01	0.01	0.97	0.01
0.01	0.01	0.89	0.09
0.01	0.01	0.97	0.01
0.45	0.01	0.53	0.01
0.04	0.01	0.93	0.02
0.2	0.02	0.71	0.07
0.0101	0.47474	0.21212	0.30303
0.16	0.42	0.36	0.06
0.22772	0.24752	0.49504	0.0297

MOTIF FOXM1_20_C1.GGGCCCCGCCCC_C.G_GGGGCGGGGCCC
letter-probability matrix: alength= 4 w= 14 nsites= 652
0.2	0.11	0.51	0.18
0.2	0.11	0.61	0.08
0.11	0.01	0.83	0.05
0.06	0.78	0.04	0.12
0.06	0.73	0.01	0.2
0.17171	0.80808	0.0101	0.0101
0.0101	0.95959	0.0202	0.0101
0.0202	0.0101	0.94949	0.0202
0.01	0.97	0.01	0.01
0.01	0.96	0.01	0.02
0.01	0.73	0.02	0.24
0.16	0.68	0.03	0.13
0.12	0.34	0.27	0.27
0.02	0.61	0.11	0.26

MOTIF FOXM1_20_C2.GCGCA_GCGCmc.gkGCGC_TGCGC
letter-probability matrix: alength= 4 w= 12 nsites= 208
0.15	0.17	0.55	0.13
0.0303	0.94949	0.0101	0.0101
0.01	0.04	0.94	0.01
0.01	0.94	0.04	0.01
0.83	0.11	0.01	0.05
0.14	0.31	0.34	0.21
0.0198	0.11881	0.84158	0.0198
0.01	0.97	0.01	0.01
0.0101	0.0606	0.89898	0.0303
0.0101	0.93939	0.0101	0.0404
0.36	0.35	0.17	0.12
0.13	0.41	0.3	0.16

MOTIF FOXM1_20_C3.saCTACAATTCCCAGT.ACTGGGAATTGTAGts
letter-probability matrix: alength= 4 w= 16 nsites= 96
0.15	0.45	0.35	0.05
0.58	0.31	0.03	0.08
0.01	0.94	0.02	0.03
0.02	0.01	0.01	0.96
0.85	0.04	0.1	0.01
0.02	0.96	0.01	0.01
0.92	0.02	0.05	0.01
0.52	0.09	0.19	0.2
0.16	0.19	0.11	0.54
0.03	0.02	0.02	0.93
0.01	0.97	0.01	0.01
0.01	0.97	0.01	0.01
0.01	0.97	0.01	0.01
0.86138	0.0198	0.0891	0.0297
0.02	0.04	0.67	0.27
0.24752	0.15841	0.099	0.49504

MOTIF FOXM1_20_C4.ctGATTGGCTgs.scAGCCAATCag
letter-probability matrix: alength= 4 w= 12 nsites= 149
0.21	0.39	0.24	0.16
0.02	0.29	0.19	0.5
0.03	0.3	0.64	0.03
0.95	0.03	0.01	0.01
0.01	0.03	0.11	0.85
0.01	0.01	0.01	0.97
0.01	0.01	0.95	0.03
0.01	0.01	0.97	0.01
0.02	0.76	0.02	0.2
0.01	0.24	0.02	0.73
0.2	0.26	0.49	0.05
0.1	0.4	0.44	0.06

MOTIF FOXM1_20_C5.scCGGAAGTGgc.gcCACTTCCGgs
letter-probability matrix: alength= 4 w= 12 nsites= 131
0.16	0.38	0.33	0.13
0.0202	0.63636	0.32323	0.0202
0.24242	0.71717	0.0303	0.0101
0.01	0.01	0.97	0.01
0.01	0.01	0.97	0.01
0.97	0.01	0.01	0.01
0.93	0.01	0.05	0.01
0.02	0.01	0.96	0.01
0.02	0.24	0.15	0.59
0.0792	0.10891	0.80198	0.0099
0.03	0.34	0.56	0.07
0.09	0.4	0.3	0.21

MOTIF FOXM1_21_C1.a_TGAsTCA_c.g_TGAsTCA_t
letter-probability matrix: alength= 4 w= 11 nsites= 83
0.44	0.04	0.23	0.29
0.31	0.25	0.37	0.07
0.02	0.01	0.01	0.96
0.01	0.04	0.9	0.05
0.94	0.01	0.01	0.04
0.0505	0.48484	0.42424	0.0404
0.02	0.02	0.02	0.94
0.11	0.83	0.05	0.01
0.96	0.01	0.01	0.02
0.1	0.31	0.3	0.29
0.25	0.41	0.17	0.17

MOTIF FOXM1_21_C2.GCGCCTGCGCa.tGCGCAGGCGC
letter-probability matrix: alength= 4 w= 11 nsites= 117
0.0693	0.0396	0.88118	0.0099
0.05	0.88	0.06	0.01
0.0101	0.0101	0.96969	0.0101
0.01	0.82	0.16	0.01
0.21212	0.50505	0.22222	0.0606
0.12121	0.0606	0.14141	0.67676
0.01	0.11	0.87	0.01
0.01	0.87	0.11	0.01
0.01	0.01	0.94	0.04
0.17821	0.61386	0.16831	0.0396
0.42574	0.22772	0.24752	0.099

MOTIF FOXM1_21_C4.stGCGCatGCGCas.stGCGCatGCGCas
letter-probability matrix: alength= 4 w= 14 nsites= 128
0.09	0.41	0.34	0.16
0.01	0.31	0.2	0.48
0.099	0.17821	0.71287	0.0099
0.16831	0.63366	0.18811	0.0099
0.0792	0.12871	0.72277	0.0693
0.01	0.72	0.26	0.01
0.52	0.32	0.14	0.02
0.02	0.14	0.32	0.52
0.01	0.26	0.72	0.01
0.0693	0.72277	0.12871	0.0792
0.0099	0.18811	0.63366	0.16831
0.0099	0.71287	0.17821	0.099
0.48	0.2	0.31	0.01
0.16	0.34	0.41	0.09

MOTIF FOXM1_21_C5.GGGGCCCCGCCC.GGGCGGGGCCCC
letter-probability matrix: alength= 4 w= 12 nsites= 218
0.13861	0.11881	0.53465	0.20792
0.24242	0.13131	0.50505	0.12121
0.27272	0.0303	0.66666	0.0303
0.06	0.01	0.9	0.03
0.02	0.83	0.11	0.04
0.04	0.69	0.04	0.23
0.12121	0.66666	0.19191	0.0202
0.03	0.95	0.01	0.01
0.08	0.01	0.9	0.01
0.01	0.97	0.01	0.01
0.01	0.96	0.02	0.01
0.0707	0.64646	0.0404	0.24242

MOTIF FOXM1_22_C1.TGAsTCA_c.g_TGAsTCA
letter-probability matrix: alength= 4 w= 9 nsites= 128
0.02	0.01	0.02	0.95
0.01	0.03	0.88	0.08
0.95	0.01	0.02	0.02
0.1	0.43	0.4	0.07
0.0505	0.0101	0.0101	0.92929
0.0891	0.83168	0.0693	0.0099
0.96	0.01	0.01	0.02
0.08	0.34	0.3	0.28
0.25	0.38	0.08	0.29

MOTIF FOXM1_22_C2.CskGCGCsTGCGC.GCGCAsGCGCmsG
letter-probability matrix: alength= 4 w= 13 nsites= 162
0.20792	0.47524	0.099	0.21782
0.05	0.49	0.39	0.07
0.03	0.14	0.46	0.37
0.02	0.01	0.96	0.01
0.01	0.97	0.01	0.01
0.01	0.01	0.97	0.01
0.0202	0.89898	0.0606	0.0202
0.13	0.36	0.46	0.05
0.02	0.1	0.27	0.61
0.01	0.03	0.95	0.01
0.01	0.96	0.02	0.01
0.01	0.01	0.97	0.01
0.0891	0.66336	0.14851	0.099

MOTIF FOXM1_22_C3.GgGGCCcCGCCC.GGGCGgGGCCcC
letter-probability matrix: alength= 4 w= 12 nsites= 175
0.0693	0.18811	0.58415	0.15841
0.32	0.03	0.53	0.12
0.24	0.09	0.66	0.01
0.0396	0.0099	0.90099	0.0495
0.02	0.73	0.14	0.11
0.05	0.74	0.07	0.14
0.12871	0.53465	0.31683	0.0198
0.04	0.92	0.01	0.03
0.14	0.01	0.84	0.01
0.01	0.97	0.01	0.01
0.0099	0.83168	0.14851	0.0099
0.0202	0.62626	0.15151	0.20202

MOTIF RBPJ_5_C1.c_scCGGAAGtGG.CCaCTTCCGgs_g
letter-probability matrix: alength= 4 w= 13 nsites= 153
0.14	0.42	0.3	0.14
0.24242	0.33333	0.29292	0.13131
0.15	0.34	0.37	0.14
0.0297	0.59405	0.35643	0.0198
0.32323	0.64646	0.0202	0.0101
0.0303	0.0101	0.94949	0.0101
0.01	0.01	0.97	0.01
0.92	0.02	0.04	0.02
0.95	0.01	0.02	0.02
0.10101	0.0505	0.83838	0.0101
0.18	0.26	0.11	0.45
0.0396	0.19801	0.65346	0.10891
0.13131	0.25252	0.54545	0.0707

MOTIF RBPJ_5_C2.gcTGATTGGCTG.CAGCCAATCAgc
letter-probability matrix: alength= 4 w= 12 nsites= 125
0.09	0.18	0.45	0.28
0.16	0.47	0.24	0.13
0.0198	0.14851	0.10891	0.72277
0.01	0.25	0.7	0.04
0.87	0.02	0.09	0.02
0.01	0.02	0.02	0.95
0.01	0.01	0.01	0.97
0.01	0.01	0.97	0.01
0.01	0.01	0.97	0.01
0.0202	0.79797	0.0101	0.17171
0.04	0.19	0.02	0.75
0.03	0.23	0.57	0.17

MOTIF RBPJ_5_C3.GCGCA_GCGCC.GGCGC_TGCGC
letter-probability matrix: alength= 4 w= 11 nsites= 159
0.10891	0.18811	0.57425	0.12871
0.0693	0.89108	0.0297	0.0099
0.0495	0.12871	0.81188	0.0099
0.01	0.91	0.07	0.01
0.86138	0.0099	0.0198	0.10891
0.21	0.27	0.29	0.23
0.01	0.04	0.94	0.01
0.03	0.93	0.01	0.03
0.0099	0.0891	0.81188	0.0891
0.01	0.93	0.01	0.05
0.27	0.55	0.07	0.11

MOTIF RBPJ_5_C5.TGTGGTTT.AAACCACA
letter-probability matrix: alength= 4 w= 8 nsites= 247
0.12871	0.0099	0.0099	0.85148
0.0099	0.0693	0.80198	0.11881
0.10891	0.11881	0.0099	0.76237
0.15841	0.0099	0.82178	0.0099
0.01	0.01	0.92	0.06
0.01	0.22	0.14	0.63
0.03	0.18	0.01	0.78
0.2	0.06	0.19	0.55

MOTIF RBPJ_6_C1.GCGCa_GCGCaC.GtGCGC_tGCGC
letter-probability matrix: alength= 4 w= 12 nsites= 510
0.12	0.12	0.72	0.04
0.1	0.86	0.02	0.02
0.0404	0.0101	0.93939	0.0101
0.01	0.94	0.04	0.01
0.48	0.36	0.13	0.03
0.07	0.31	0.34	0.28
0.0396	0.0594	0.88118	0.0198
0.01	0.94	0.02	0.03
0.01	0.03	0.85	0.11
0.01	0.91	0.03	0.05
0.36	0.27	0.25	0.12
0.16	0.54	0.24	0.06

MOTIF RBPJ_6_C2.GGrGGCCCCGCCCCcC.GgGGGGCGGGGCCyCC
letter-probability matrix: alength= 4 w= 16 nsites= 941
0.11	0.23	0.5	0.16
0.12	0.19	0.53	0.16
0.40404	0.13131	0.36363	0.10101
0.25742	0.12871	0.58415	0.0297
0.08	0.01	0.88	0.03
0.02	0.88	0.02	0.08
0.0297	0.72277	0.0396	0.20792
0.0808	0.81818	0.0808	0.0202
0.01	0.97	0.01	0.01
0.03	0.01	0.93	0.03
0.01	0.97	0.01	0.01
0.0198	0.92079	0.0396	0.0198
0.0202	0.65656	0.0404	0.28282
0.19	0.59	0.09	0.13
0.0891	0.39603	0.24752	0.26732
0.14141	0.50505	0.14141	0.21212

MOTIF RBPJ_6_C3.gctgATTGGCTGs.sCAGCCAATcagc
letter-probability matrix: alength= 4 w= 13 nsites= 245
0.10891	0.17821	0.44554	0.26732
0.09	0.47	0.27	0.17
0.02	0.33	0.14	0.51
0.03	0.38	0.5	0.09
0.93	0.02	0.04	0.01
0.04	0.03	0.01	0.92
0.01	0.01	0.01	0.97
0.01	0.01	0.97	0.01
0.0101	0.0101	0.96969	0.0101
0.02	0.79	0.01	0.18
0.0202	0.26262	0.0101	0.70707
0.2	0.16	0.57	0.07
0.17	0.36	0.4	0.07

MOTIF RBPJ_6_C4.tACTACATGTCCCa.tGGGACATGTAGTa
letter-probability matrix: alength= 4 w= 14 nsites= 183
0.31	0.09	0.19	0.41
0.97	0.01	0.01	0.01
0.01	0.97	0.01	0.01
0.01	0.01	0.01	0.97
0.85148	0.0198	0.0297	0.099
0.2	0.68	0.11	0.01
0.59	0.09	0.07	0.25
0.28	0.08	0.02	0.62
0.0101	0.21212	0.60606	0.17171
0.01	0.01	0.01	0.97
0.01	0.97	0.01	0.01
0.01	0.97	0.01	0.01
0.01	0.97	0.01	0.01
0.43564	0.25742	0.11881	0.18811

MOTIF RBPJ_6_C5.cCGGAAGTGgc.gcCACTTCCGg
letter-probability matrix: alength= 4 w= 11 nsites= 183
0.0594	0.55445	0.34653	0.0396
0.23232	0.66666	0.0909	0.0101
0.01	0.01	0.97	0.01
0.01	0.01	0.97	0.01
0.96039	0.0099	0.0198	0.0099
0.97	0.01	0.01	0.01
0.06	0.02	0.91	0.01
0.11111	0.24242	0.13131	0.51515
0.09	0.15	0.74	0.02
0.11	0.26	0.5	0.13
0.1	0.44	0.29	0.17

MOTIF RBPJ_7_C1.GGgGGCCCCGCCCCcCG.CGgGGGGCGGGGCCcCC
letter-probability matrix: alength= 4 w= 17 nsites= 746
0.14851	0.26732	0.53465	0.0495
0.1	0.2	0.59	0.11
0.34653	0.0495	0.49504	0.10891
0.24	0.12	0.59	0.05
0.06	0.01	0.89	0.04
0.02	0.83	0.04	0.11
0.04	0.73	0.02	0.21
0.13861	0.80198	0.0297	0.0297
0.01	0.96	0.02	0.01
0.02	0.01	0.95	0.02
0.01	0.97	0.01	0.01
0.01	0.93	0.03	0.03
0.0202	0.72727	0.0202	0.23232
0.22	0.61	0.03	0.14
0.09	0.44	0.23	0.24
0.15	0.48	0.15	0.22
0.11881	0.22772	0.57425	0.0792

MOTIF RBPJ_7_C2.kGCGCgTGCGCg.cGCGCAcGCGCm
letter-probability matrix: alength= 4 w= 12 nsites= 207
0.10101	0.16161	0.37373	0.36363
0.04	0.03	0.92	0.01
0.12	0.84	0.03	0.01
0.02	0.03	0.94	0.01
0.03	0.91	0.04	0.02
0.21	0.21	0.38	0.2
0.0297	0.12871	0.27722	0.56435
0.01	0.05	0.93	0.01
0.01	0.92	0.01	0.06
0.01	0.01	0.9	0.08
0.0594	0.70297	0.16831	0.0693
0.27722	0.22772	0.40594	0.0891

MOTIF RBPJ_7_C4.CAGCCAATsag.ctsATTGGCTG
letter-probability matrix: alength= 4 w= 11 nsites= 145
0.1	0.59	0.2	0.11
0.75	0.03	0.19	0.03
0.11	0.01	0.87	0.01
0.01	0.97	0.01	0.01
0.0198	0.96039	0.0099	0.0099
0.97	0.01	0.01	0.01
0.94	0.01	0.03	0.02
0.02	0.04	0.03	0.91
0.12	0.46	0.38	0.04
0.52475	0.17821	0.28712	0.0099
0.19	0.26	0.5	0.05

MOTIF RBPJ_8_C1.GCGCA_GCGCc.gGCGC_TGCGC
letter-probability matrix: alength= 4 w= 11 nsites= 80
0.0891	0.12871	0.52475	0.25742
0.01	0.97	0.01	0.01
0.01	0.01	0.97	0.01
0.01	0.97	0.01	0.01
0.67	0.26	0.06	0.01
0.22	0.3	0.26	0.22
0.01	0.01	0.97	0.01
0.01	0.97	0.01	0.01
0.01	0.17	0.81	0.01
0.01	0.97	0.01	0.01
0.29	0.39	0.08	0.24

MOTIF RBPJ_8_C3.myTACA_cTCCCgt.acGGGAg_TGTArk
letter-probability matrix: alength= 4 w= 14 nsites= 28
0.49504	0.42574	0.0099	0.0693
0.07	0.47	0.01	0.45
0.01	0.01	0.01	0.97
0.89	0.09	0.01	0.01
0.12871	0.85148	0.0099	0.0099
0.97	0.01	0.01	0.01
0.34343	0.27272	0.20202	0.18181
0.1	0.47	0.07	0.36
0.01	0.01	0.01	0.97
0.01	0.97	0.01	0.01
0.01	0.97	0.01	0.01
0.01	0.97	0.01	0.01
0.28712	0.0495	0.54455	0.11881
0.0297	0.13861	0.28712	0.54455

MOTIF RBPJ_8_C4.ACTACAA_TCCCAGt.aCTGGGA_TTGTAGT
letter-probability matrix: alength= 4 w= 15 nsites= 44
0.73	0.16	0.1	0.01
0.12	0.69	0.01	0.18
0.01	0.03	0.01	0.95
0.83168	0.0891	0.0693	0.0099
0.01	0.97	0.01	0.01
0.97	0.01	0.01	0.01
0.72	0.01	0.19	0.08
0.24	0.36	0.34	0.06
0.05	0.01	0.26	0.68
0.01	0.97	0.01	0.01
0.07	0.91	0.01	0.01
0.01	0.97	0.01	0.01
0.97	0.01	0.01	0.01
0.0792	0.0297	0.88118	0.0099
0.24752	0.18811	0.0891	0.47524

MOTIF RBPJ_8_C5.GgGGCCcCGCCtc.gaGGCGgGGCCcC
letter-probability matrix: alength= 4 w= 13 nsites= 43
0.07	0.17	0.56	0.2
0.31	0.01	0.52	0.16
0.26	0.08	0.65	0.01
0.14851	0.0099	0.74257	0.099
0.0693	0.83168	0.0891	0.0099
0.01	0.78	0.01	0.2
0.14851	0.43564	0.30693	0.10891
0.16	0.73	0.05	0.06
0.15841	0.0099	0.82178	0.0099
0.01	0.94	0.01	0.04
0.01	0.97	0.01	0.01
0.1	0.32	0.06	0.52
0.06	0.46	0.27	0.21

MOTIF RBPJ_9_C1.cgGCGC_TGCGc.gCGCA_GCGCcg
letter-probability matrix: alength= 4 w= 12 nsites= 59
0.0808	0.37373	0.26262	0.28282
0.13861	0.23762	0.40594	0.21782
0.02	0.03	0.94	0.01
0.099	0.79207	0.099	0.0099
0.01	0.01	0.97	0.01
0.0099	0.88118	0.099	0.0099
0.24242	0.31313	0.23232	0.21212
0.1	0.01	0.17	0.72
0.01	0.04	0.94	0.01
0.01	0.95	0.01	0.03
0.0099	0.0396	0.88118	0.0693
0.26	0.49	0.12	0.13

MOTIF RBPJ_9_C2.GGCCCCGCCCC.GGGGCGGGGCC
letter-probability matrix: alength= 4 w= 11 nsites= 328
0.29	0.01	0.68	0.02
0.11111	0.0101	0.79797	0.0808
0.01	0.8	0.1	0.09
0.07	0.73	0.04	0.16
0.11	0.84	0.02	0.03
0.02	0.96	0.01	0.01
0.0297	0.0099	0.95049	0.0099
0.01	0.78	0.17	0.04
0.02	0.94	0.03	0.01
0.03	0.65	0.01	0.31
0.2	0.53	0.03	0.24

MOTIF RBPJ_9_C4.GsACTACA_TTCCCAky.rmTGGGAA_TGTAGTsC
letter-probability matrix: alength= 4 w= 17 nsites= 49
0.07	0.12	0.59	0.22
0.0495	0.50495	0.39603	0.0495
0.67676	0.29292	0.0202	0.0101
0.01	0.97	0.01	0.01
0.01	0.01	0.01	0.97
0.79	0.01	0.16	0.04
0.0396	0.92079	0.0198	0.0198
0.91089	0.0396	0.0297	0.0198
0.30303	0.12121	0.30303	0.27272
0.03	0.2	0.06	0.71
0.01	0.09	0.27	0.63
0.01	0.97	0.01	0.01
0.01	0.97	0.01	0.01
0.01	0.97	0.01	0.01
0.97	0.01	0.01	0.01
0.01	0.11	0.44	0.44
0.14	0.4	0.03	0.43

MOTIF RBPJ_10_C1.t_gstGTGgGAA_a.t_TTCcCACasc_a
letter-probability matrix: alength= 4 w= 14 nsites= 92
0.2	0.11	0.28	0.41
0.0808	0.34343	0.34343	0.23232
0.31	0.08	0.41	0.2
0.05	0.38	0.42	0.15
0.02	0.39	0.06	0.53
0.0909	0.23232	0.66666	0.0101
0.01	0.01	0.02	0.96
0.0101	0.0101	0.96969	0.0101
0.29702	0.0198	0.48514	0.19801
0.02	0.01	0.96	0.01
0.96	0.02	0.01	0.01
0.75	0.03	0.2	0.02
0.32	0.39	0.23	0.06
0.47524	0.12871	0.29702	0.099

MOTIF RBPJ_10_C5.gGAAsTGAAACc.gGTTTCAsTTCc
letter-probability matrix: alength= 4 w= 12 nsites= 38
0.27	0.07	0.52	0.14
0.18	0.2	0.58	0.04
0.96	0.01	0.02	0.01
0.69	0.01	0.14	0.16
0.16	0.41	0.42	0.01
0.099	0.0297	0.0594	0.81188
0.0792	0.0792	0.83168	0.0099
0.96	0.01	0.02	0.01
0.73	0.05	0.21	0.01
0.77	0.16	0.06	0.01
0.09	0.55	0.21	0.15
0.19	0.44	0.07	0.3

MOTIF RBPJ_11_C1.gtGTG_GAAmgc.gckTTC_CACac
letter-probability matrix: alength= 4 w= 12 nsites= 29
0.0808	0.31313	0.43434	0.17171
0.06	0.35	0.13	0.46
0.13	0.24	0.6	0.03
0.02	0.01	0.02	0.95
0.01	0.01	0.97	0.01
0.34	0.02	0.37	0.27
0.0101	0.0101	0.96969	0.0101
0.94059	0.0198	0.0198	0.0198
0.8	0.03	0.16	0.01
0.41584	0.35643	0.13861	0.0891
0.21782	0.27722	0.37623	0.12871
0.11	0.52	0.03	0.34

MOTIF RBPJ_11_C2.aGGAAgTGAaaC.GttTCAcTTCCt
letter-probability matrix: alength= 4 w= 12 nsites= 118
0.41	0.09	0.2	0.3
0.18	0.01	0.63	0.18
0.1	0.01	0.86	0.03
0.96	0.02	0.01	0.01
0.88	0.01	0.01	0.1
0.05	0.33	0.59	0.03
0.01	0.01	0.02	0.96
0.01	0.02	0.96	0.01
0.79	0.11	0.09	0.01
0.55	0.06	0.31	0.08
0.39	0.27	0.06	0.28
0.18	0.44	0.19	0.19

MOTIF RBPJ_11_C3.tcrgTTCcCAg.cTGgGAAcyga
letter-probability matrix: alength= 4 w= 11 nsites= 56
0.09	0.14	0.31	0.46
0.29	0.47	0.23	0.01
0.43	0.03	0.36	0.18
0.03	0.11	0.56	0.3
0.01	0.01	0.01	0.97
0.0099	0.14851	0.0099	0.83168
0.01	0.96	0.01	0.02
0.3	0.43	0.01	0.26
0.01	0.97	0.01	0.01
0.84158	0.0594	0.0099	0.0891
0.0396	0.31683	0.42574	0.21782

MOTIF RBPJ_11_C4.C_a_TTCcCAga.tcTGgGAA_t_G
letter-probability matrix: alength= 4 w= 12 nsites= 47
0.11881	0.54455	0.099	0.23762
0.21	0.34	0.17	0.28
0.46	0.02	0.25	0.27
0.33	0.17	0.34	0.16
0.02	0.01	0.04	0.93
0.03	0.01	0.01	0.95
0.01	0.97	0.01	0.01
0.17	0.53	0.01	0.29
0.0101	0.96969	0.0101	0.0101
0.96	0.01	0.01	0.02
0.05	0.26	0.45	0.24
0.41	0.19	0.28	0.12

MOTIF RBPJ_12_C1.s__TTCcCAcgsgs.scscgTGgGAA__s
letter-probability matrix: alength= 4 w= 14 nsites= 179
0.19	0.38	0.38	0.05
0.27722	0.10891	0.33663	0.27722
0.0693	0.21782	0.36633	0.34653
0.01	0.16	0.01	0.82
0.02	0.01	0.02	0.95
0.01	0.96	0.01	0.02
0.16	0.52	0.02	0.3
0.01	0.97	0.01	0.01
0.94059	0.0198	0.0198	0.0198
0.0297	0.49504	0.30693	0.16831
0.32	0.08	0.53	0.07
0.11	0.41	0.43	0.05
0.08	0.2	0.47	0.25
0.13	0.37	0.37	0.13

MOTIF RBPJ_12_C2.GCGCa_GCGCas.stGCGC_tGCGC
letter-probability matrix: alength= 4 w= 12 nsites= 160
0.16	0.09	0.69	0.06
0.02	0.96	0.01	0.01
0.01	0.01	0.97	0.01
0.01	0.96	0.02	0.01
0.47	0.35	0.17	0.01
0.11	0.33	0.31	0.25
0.04	0.09	0.82	0.05
0.01	0.97	0.01	0.01
0.01	0.04	0.94	0.01
0.01	0.96	0.01	0.02
0.41	0.28	0.24	0.07
0.15	0.39	0.39	0.07

MOTIF RBPJ_12_C3.wamTGAsTCAt.aTGAsTCAktw
letter-probability matrix: alength= 4 w= 11 nsites= 63
0.4	0.09	0.16	0.35
0.45544	0.25742	0.14851	0.13861
0.31	0.4	0.14	0.15
0.02	0.01	0.01	0.96
0.01	0.02	0.77	0.2
0.79	0.01	0.02	0.18
0.03	0.46	0.47	0.04
0.01	0.01	0.02	0.96
0.18	0.8	0.01	0.01
0.95	0.01	0.01	0.03
0.08	0.23	0.29	0.4

MOTIF RBPJ_13_C1.r_kTTCcCACrsa.tsyGTGgGAAm_y
letter-probability matrix: alength= 4 w= 13 nsites= 213
0.42424	0.12121	0.37373	0.0808
0.10101	0.25252	0.32323	0.32323
0.1	0.17	0.38	0.35
0.01	0.12	0.03	0.84
0.02	0.01	0.02	0.95
0.01	0.96	0.01	0.02
0.22772	0.44554	0.0198	0.30693
0.01	0.97	0.01	0.01
0.96969	0.0101	0.0101	0.0101
0.02	0.62	0.19	0.17
0.42	0.08	0.45	0.05
0.15151	0.39393	0.37373	0.0808
0.44	0.15	0.23	0.18

MOTIF RBPJ_13_C2.as_TGAsTCAT.ATGAsTCA_st
letter-probability matrix: alength= 4 w= 11 nsites= 58
0.4	0.08	0.29	0.23
0.06	0.38	0.42	0.14
0.29	0.28	0.33	0.1
0.01	0.01	0.01	0.97
0.01	0.02	0.76	0.21
0.95	0.02	0.01	0.02
0.04	0.43	0.41	0.12
0.11	0.01	0.01	0.87
0.14851	0.79207	0.0099	0.0495
0.92	0.01	0.01	0.06
0.0808	0.22222	0.18181	0.51515

MOTIF RBPJ_13_C3.t_TGgGAAm.kTTCcCA_a
letter-probability matrix: alength= 4 w= 9 nsites= 31
0.01	0.39	0.09	0.51
0.25	0.37	0.37	0.01
0.01	0.01	0.01	0.97
0.01	0.01	0.97	0.01
0.13	0.27	0.43	0.17
0.01	0.01	0.97	0.01
0.97	0.01	0.01	0.01
0.85148	0.0099	0.12871	0.0099
0.45	0.45	0.08	0.02

MOTIF RBPJ_14_C1.a_a_yGTG_GAAaag.cttTTC_CACr_t_t
letter-probability matrix: alength= 4 w= 15 nsites= 116
0.41	0.13	0.17	0.29
0.16161	0.29292	0.29292	0.25252
0.42	0.25	0.21	0.12
0.05	0.4	0.34	0.21
0.06	0.38	0.1	0.46
0.15	0.18	0.65	0.02
0.02	0.01	0.02	0.95
0.02	0.01	0.96	0.01
0.36363	0.0202	0.42424	0.19191
0.0303	0.0101	0.94949	0.0101
0.96	0.01	0.02	0.01
0.92929	0.0202	0.0303	0.0202
0.48484	0.31313	0.10101	0.10101
0.44	0.27	0.14	0.15
0.23	0.29	0.47	0.01

MOTIF RBPJ_14_C3.rsT_TGgGAAact.agtTTCcCA_Asy
letter-probability matrix: alength= 4 w= 13 nsites= 53
0.43	0.17	0.39	0.01
0.1	0.43	0.39	0.08
0.04	0.29	0.08	0.59
0.39393	0.23232	0.35353	0.0202
0.01	0.01	0.01	0.97
0.01	0.01	0.97	0.01
0.0891	0.28712	0.38613	0.23762
0.01	0.01	0.97	0.01
0.97	0.01	0.01	0.01
0.84	0.01	0.14	0.01
0.51	0.38	0.1	0.01
0.23232	0.40404	0.18181	0.18181
0.05	0.26	0.24	0.45

MOTIF BATF_8_C1.t_aTGAsTCAT_a.t_ATGAsTCAt_a
letter-probability matrix: alength= 4 w= 13 nsites= 309
0.27722	0.14851	0.12871	0.44554
0.39393	0.0303	0.25252	0.32323
0.46	0.24	0.19	0.11
0.0303	0.0101	0.0101	0.94949
0.01	0.02	0.82	0.15
0.94	0.01	0.01	0.04
0.0404	0.45454	0.47474	0.0303
0.02	0.01	0.01	0.96
0.12121	0.84848	0.0202	0.0101
0.97	0.01	0.01	0.01
0.0891	0.18811	0.19801	0.52475
0.32	0.24	0.09	0.35
0.52	0.15	0.04	0.29

MOTIF BATF_8_C2.wsAgTCAta_TGAAAcT.AgTTTCA_taTGAcTsw
letter-probability matrix: alength= 4 w= 17 nsites= 742
0.41584	0.099	0.15841	0.32673
0.09	0.39	0.39	0.13
0.82	0.02	0.07	0.09
0.01	0.32	0.53	0.14
0.01	0.01	0.01	0.97
0.16	0.78	0.05	0.01
0.97	0.01	0.01	0.01
0.31	0.02	0.12	0.55
0.54	0.04	0.03	0.39
0.36	0.18	0.13	0.33
0.27	0.01	0.03	0.69
0.0606	0.0303	0.88888	0.0202
0.94059	0.0099	0.0396	0.0099
0.8	0.01	0.18	0.01
0.96969	0.0101	0.0101	0.0101
0.09	0.49	0.32	0.1
0.15	0.2	0.03	0.62

MOTIF BATF_8_C3.tGA_ATGAcTCA.TGAgTCAT_TCa
letter-probability matrix: alength= 4 w= 12 nsites= 154
0.31313	0.0101	0.13131	0.54545
0.23	0.14	0.51	0.12
0.75	0.04	0.03	0.18
0.32673	0.21782	0.38613	0.0693
0.79	0.03	0.13	0.05
0.01	0.01	0.01	0.97
0.0099	0.0099	0.90099	0.0792
0.97	0.01	0.01	0.01
0.16	0.41	0.2	0.23
0.12871	0.0297	0.0198	0.82178
0.15151	0.80808	0.0303	0.0101
0.85	0.01	0.01	0.13

MOTIF BATF_8_C4.TGA_TCATcTTG.CAAgATGA_TCA
letter-probability matrix: alength= 4 w= 12 nsites= 162
0.13861	0.0099	0.0396	0.81188
0.01	0.01	0.77	0.21
0.66666	0.0101	0.16161	0.16161
0.29292	0.28282	0.20202	0.22222
0.01	0.01	0.01	0.97
0.01	0.97	0.01	0.01
0.97	0.01	0.01	0.01
0.12871	0.12871	0.15841	0.58415
0.17821	0.42574	0.21782	0.17821
0.16831	0.12871	0.0297	0.67326
0.27	0.01	0.11	0.61
0.10891	0.17821	0.50495	0.20792

MOTIF BATF_8_C5.CA_tTCCTagTT.AActAGGAa_TG
letter-probability matrix: alength= 4 w= 12 nsites= 207
0.01	0.76	0.06	0.17
0.97	0.01	0.01	0.01
0.37	0.31	0.15	0.17
0.06	0.07	0.37	0.5
0.01	0.01	0.01	0.97
0.0099	0.86138	0.0099	0.11881
0.01	0.89	0.01	0.09
0.01	0.23	0.01	0.75
0.53	0.35	0.05	0.07
0.13	0.18	0.41	0.28
0.01	0.04	0.01	0.94
0.0297	0.0792	0.10891	0.78217

MOTIF BATF_9_C1.aaaTGAsTCAT_wCa.tGw_ATGAsTCAttt
letter-probability matrix: alength= 4 w= 15 nsites= 327
0.46	0.09	0.29	0.16
0.41	0.08	0.22	0.29
0.46	0.27	0.19	0.08
0.02	0.01	0.01	0.96
0.0101	0.0303	0.82828	0.13131
0.94	0.01	0.01	0.04
0.04	0.45	0.47	0.04
0.01	0.01	0.01	0.97
0.0909	0.88888	0.0101	0.0101
0.97	0.01	0.01	0.01
0.0505	0.20202	0.17171	0.57575
0.26	0.31	0.09	0.34
0.5	0.08	0.03	0.39
0.099	0.51485	0.13861	0.24752
0.57425	0.10891	0.0099	0.30693

MOTIF BATF_9_C2.wgAgTCATwwTGAAAcT.AgTTTCAwwATGAcTcw
letter-probability matrix: alength= 4 w= 17 nsites= 700
0.36	0.09	0.15	0.4
0.0891	0.30693	0.44554	0.15841
0.65346	0.0099	0.0495	0.28712
0.02	0.26	0.49	0.23
0.01	0.01	0.01	0.97
0.18	0.76	0.05	0.01
0.97	0.01	0.01	0.01
0.27	0.03	0.16	0.54
0.48514	0.0297	0.0594	0.42574
0.39	0.16	0.12	0.33
0.24	0.02	0.03	0.71
0.03	0.03	0.93	0.01
0.95	0.02	0.02	0.01
0.73	0.02	0.24	0.01
0.93	0.02	0.01	0.04
0.12	0.5	0.35	0.03
0.17821	0.19801	0.0396	0.58415

MOTIF BATF_9_C3.TGA_TCATcTTG.CAAgATGA_TCA
letter-probability matrix: alength= 4 w= 12 nsites= 127
0.10891	0.0099	0.0099	0.87128
0.01	0.01	0.8	0.18
0.76237	0.0099	0.12871	0.099
0.32673	0.20792	0.25742	0.20792
0.01	0.01	0.01	0.97
0.02	0.96	0.01	0.01
0.97	0.01	0.01	0.01
0.09	0.12	0.14	0.65
0.2	0.35	0.25	0.2
0.11881	0.0495	0.0495	0.78217
0.15	0.01	0.14	0.7
0.09	0.1	0.65	0.16

MOTIF BATF_9_C4.AgTCATywTgAAACyT.ArGTTTcAwrATGAcT
letter-probability matrix: alength= 4 w= 16 nsites= 85
0.59405	0.15841	0.0891	0.15841
0.27	0.09	0.43	0.21
0.01	0.01	0.01	0.97
0.15841	0.79207	0.0396	0.0099
0.97	0.01	0.01	0.01
0.22772	0.0099	0.0891	0.67326
0.18	0.44	0.01	0.37
0.37373	0.14141	0.14141	0.34343
0.22772	0.18811	0.12871	0.45544
0.28282	0.0101	0.42424	0.28282
0.91	0.01	0.07	0.01
0.86138	0.0198	0.0891	0.0297
0.97	0.01	0.01	0.01
0.11	0.6	0.28	0.01
0.13	0.42	0.08	0.37
0.22772	0.12871	0.10891	0.53465

MOTIF BATF_10_C1.aTGAsTCAT_A.T_ATGAsTCAt
letter-probability matrix: alength= 4 w= 11 nsites= 474
0.41	0.27	0.2	0.12
0.03	0.01	0.01	0.95
0.0099	0.0396	0.80198	0.14851
0.93	0.02	0.02	0.03
0.03	0.45	0.48	0.04
0.01	0.01	0.01	0.97
0.11	0.86	0.02	0.01
0.97	0.01	0.01	0.01
0.06	0.2	0.19	0.55
0.33	0.3	0.05	0.32
0.69	0.08	0.02	0.21

MOTIF BATF_10_C2.TgA_ATGAyTCA.TGArTCAT_TcA
letter-probability matrix: alength= 4 w= 12 nsites= 81
0.15841	0.0099	0.10891	0.72277
0.27	0.18	0.47	0.08
0.57	0.06	0.12	0.25
0.35643	0.22772	0.32673	0.0891
0.79207	0.0891	0.10891	0.0099
0.01	0.01	0.01	0.97
0.01	0.01	0.92	0.06
0.97	0.01	0.01	0.01
0.11	0.34	0.17	0.38
0.04	0.01	0.01	0.94
0.21782	0.63366	0.12871	0.0198
0.71	0.07	0.01	0.21

MOTIF BATF_10_C3.aaTGAAtCAT_t.a_ATGaTTCAtt
letter-probability matrix: alength= 4 w= 12 nsites= 78
0.54	0.1	0.29	0.07
0.48	0.27	0.16	0.09
0.01	0.01	0.01	0.97
0.01	0.01	0.81	0.17
0.96	0.01	0.01	0.02
0.55445	0.22772	0.20792	0.0099
0.01	0.16	0.28	0.55
0.10891	0.87128	0.0099	0.0099
0.94	0.01	0.01	0.04
0.0198	0.18811	0.16831	0.62376
0.25	0.29	0.1	0.36
0.21	0.25	0.07	0.47

MOTIF BATF_10_C4.TGA_TCAT_TTG.CAA_ATGA_TCA
letter-probability matrix: alength= 4 w= 12 nsites= 201
0.15841	0.0099	0.0099	0.82178
0.01	0.01	0.81	0.17
0.82178	0.0198	0.10891	0.0495
0.29702	0.31683	0.26732	0.11881
0.01	0.01	0.01	0.97
0.04	0.94	0.01	0.01
0.97	0.01	0.01	0.01
0.1	0.11	0.2	0.59
0.08	0.4	0.31	0.21
0.13861	0.12871	0.0099	0.72277
0.26	0.01	0.1	0.63
0.07	0.21	0.57	0.15

MOTIF BATF_11_C1.aaw_ATGAsTCAt_t.a_aTGAsTCAT_wtt
letter-probability matrix: alength= 4 w= 15 nsites= 410
0.46	0.2	0.24	0.1
0.43	0.19	0.14	0.24
0.40404	0.0202	0.0606	0.51515
0.36	0.1	0.28	0.26
0.51	0.17	0.22	0.1
0.01	0.01	0.01	0.97
0.01	0.02	0.85	0.12
0.96969	0.0101	0.0101	0.0101
0.05	0.47	0.45	0.03
0.0404	0.0101	0.0101	0.93939
0.14141	0.81818	0.0303	0.0101
0.94	0.01	0.01	0.04
0.11	0.19	0.27	0.43
0.3	0.34	0.1	0.26
0.31313	0.23232	0.0303	0.42424

MOTIF BATF_11_C2.mTGA_TCAT_TcA.TgA_ATGA_TCAk
letter-probability matrix: alength= 4 w= 13 nsites= 317
0.44	0.38	0.14	0.04
0.04	0.01	0.02	0.93
0.0202	0.0303	0.74747	0.20202
0.87878	0.0101	0.0202	0.0909
0.3	0.17	0.36	0.17
0.01	0.01	0.01	0.97
0.09	0.89	0.01	0.01
0.97	0.01	0.01	0.01
0.01	0.12	0.14	0.73
0.07	0.38	0.31	0.24
0.03	0.02	0.05	0.9
0.06	0.49	0.16	0.29
0.65	0.11	0.01	0.23

MOTIF BATF_11_C3.a_ATGATTCATt.aATGAATCAT_t
letter-probability matrix: alength= 4 w= 12 nsites= 108
0.4	0.07	0.23	0.3
0.34343	0.10101	0.27272	0.28282
0.56	0.21	0.21	0.02
0.02	0.01	0.01	0.96
0.0099	0.0099	0.84158	0.13861
0.55	0.27	0.17	0.01
0.0099	0.20792	0.20792	0.57425
0.01	0.01	0.01	0.97
0.13	0.85	0.01	0.01
0.97	0.01	0.01	0.01
0.099	0.17821	0.22772	0.49504
0.22222	0.28282	0.0202	0.47474

MOTIF BATF_11_C4.AGTCAwwwTGAAAct.agTTTCAwwwTGACT
letter-probability matrix: alength= 4 w= 15 nsites= 817
0.85858	0.0202	0.0303	0.0909
0.01	0.23	0.6	0.16
0.01	0.01	0.01	0.97
0.13	0.73	0.13	0.01
0.96	0.01	0.01	0.02
0.39393	0.0202	0.0909	0.49494
0.49	0.08	0.03	0.4
0.4	0.13	0.13	0.34
0.24	0.01	0.01	0.74
0.09	0.01	0.88	0.02
0.96	0.01	0.02	0.01
0.74257	0.0099	0.23762	0.0099
0.97	0.01	0.01	0.01
0.09	0.44	0.29	0.18
0.21	0.25	0.09	0.45

MOTIF BATF_11_C5.tGAgTCATTTcA.TgAAATGAcTCa
letter-probability matrix: alength= 4 w= 12 nsites= 312
0.23762	0.23762	0.0891	0.43564
0.099	0.15841	0.53465	0.20792
0.92	0.01	0.01	0.06
0.01	0.31	0.59	0.09
0.01	0.01	0.01	0.97
0.08	0.9	0.01	0.01
0.97	0.01	0.01	0.01
0.01	0.07	0.01	0.91
0.19801	0.17821	0.0099	0.61386
0.0891	0.20792	0.0396	0.66336
0.23762	0.43564	0.16831	0.15841
0.47524	0.10891	0.20792	0.20792

MOTIF EBNA-2_1_C1.a_kTTC_CAcas_c.g_stgTG_GAAm_t
letter-probability matrix: alength= 4 w= 14 nsites= 235
0.42574	0.27722	0.27722	0.0198
0.28	0.12	0.28	0.32
0.09	0.18	0.36	0.37
0.02	0.13	0.03	0.82
0.02	0.02	0.03	0.93
0.0101	0.93939	0.0101	0.0404
0.29	0.34	0.02	0.35
0.01	0.96	0.02	0.01
0.95	0.02	0.01	0.02
0.02	0.56	0.29	0.13
0.50495	0.099	0.33663	0.0594
0.16	0.39	0.39	0.06
0.33	0.29	0.03	0.35
0.14	0.43	0.31	0.12

MOTIF EBNA-2_1_C2.A_aTGAsTCATTa.tAATGAsTCAt_T
letter-probability matrix: alength= 4 w= 13 nsites= 32
0.53465	0.12871	0.0693	0.26732
0.38	0.21	0.04	0.37
0.41584	0.22772	0.20792	0.14851
0.10891	0.0099	0.0099	0.87128
0.0099	0.0099	0.78217	0.19801
0.88888	0.0101	0.0202	0.0808
0.04	0.46	0.45	0.05
0.02	0.01	0.01	0.96
0.04	0.94	0.01	0.01
0.94	0.01	0.01	0.04
0.0396	0.27722	0.0792	0.60396
0.24	0.09	0.14	0.53
0.4	0.2	0.12	0.28

MOTIF EBNA-2_1_C4.ggAAsTGAAaC.GtTTCAsTTcc
letter-probability matrix: alength= 4 w= 11 nsites= 232
0.27	0.02	0.49	0.22
0.34	0.01	0.59	0.06
0.93	0.05	0.01	0.01
0.84	0.01	0.01	0.14
0.12	0.4	0.44	0.04
0.03	0.01	0.01	0.95
0.13	0.01	0.85	0.01
0.9	0.08	0.01	0.01
0.67	0.08	0.21	0.04
0.48	0.26	0.03	0.23
0.19801	0.50495	0.14851	0.14851

MOTIF EBNA-2_2_C1.c_TTCcCAcrcy.rgygTGgGAA_g
letter-probability matrix: alength= 4 w= 12 nsites= 164
0.14	0.38	0.27	0.21
0.11881	0.16831	0.31683	0.39603
0.0101	0.18181	0.0303	0.77777
0.01	0.02	0.01	0.96
0.0101	0.95959	0.0101	0.0202
0.24	0.43	0.02	0.31
0.01	0.97	0.01	0.01
0.96	0.02	0.01	0.01
0.02	0.48	0.31	0.19
0.41	0.15	0.4	0.04
0.12	0.45	0.32	0.11
0.04	0.37	0.18	0.41

MOTIF EBNA-2_2_C2.cakTTCcCAg.cTGgGAAmtg
letter-probability matrix: alength= 4 w= 10 nsites= 153
0.22772	0.46534	0.23762	0.0693
0.42	0.04	0.3	0.24
0.11881	0.10891	0.43564	0.33663
0.01	0.01	0.01	0.97
0.01	0.08	0.01	0.9
0.0099	0.83168	0.0099	0.14851
0.24	0.43	0.01	0.32
0.03	0.95	0.01	0.01
0.78217	0.0594	0.0099	0.14851
0.13861	0.22772	0.43564	0.19801

MOTIF EBNA-2_2_C5.AcTGTGtGAAa.tTTCaCACAgT
letter-probability matrix: alength= 4 w= 11 nsites= 95
0.51485	0.10891	0.16831	0.20792
0.29	0.38	0.22	0.11
0.0693	0.16831	0.13861	0.62376
0.01	0.03	0.95	0.01
0.01	0.01	0.01	0.97
0.01	0.01	0.97	0.01
0.36633	0.0792	0.0099	0.54455
0.14851	0.0099	0.83168	0.0099
0.92	0.01	0.01	0.06
0.67	0.21	0.11	0.01
0.45	0.27	0.1	0.18

MOTIF EBNA-2_3_C1.gc__tTTCcCACr.yGTGgGAAa__gc
letter-probability matrix: alength= 4 w= 13 nsites= 158
0.25	0.25	0.41	0.09
0.06	0.42	0.29	0.23
0.24	0.29	0.37	0.1
0.32	0.07	0.31	0.3
0.12	0.12	0.33	0.43
0.0101	0.16161	0.0202	0.80808
0.02	0.01	0.02	0.95
0.0101	0.95959	0.0101	0.0202
0.23	0.43	0.02	0.32
0.0101	0.96969	0.0101	0.0101
0.93069	0.0297	0.0099	0.0297
0.04	0.54	0.24	0.18
0.43	0.1	0.38	0.09

MOTIF EBNA-2_3_C3.aTGAcTCA.TGAgTCAt
letter-probability matrix: alength= 4 w= 8 nsites= 78
0.42424	0.22222	0.26262	0.0909
0.06	0.01	0.01	0.92
0.02	0.02	0.8	0.16
0.96	0.01	0.01	0.02
0.02	0.55	0.39	0.04
0.02	0.01	0.01	0.96
0.19801	0.77227	0.0198	0.0099
0.96	0.01	0.01	0.02

MOTIF EBNA-2_4_C1.tGTGgGAAmCcG.CgGkTTCcCACa
letter-probability matrix: alength= 4 w= 12 nsites= 125
0.05	0.36	0.12	0.47
0.17171	0.24242	0.56565	0.0202
0.02	0.01	0.02	0.95
0.02	0.01	0.96	0.01
0.32	0.02	0.45	0.21
0.02	0.02	0.95	0.01
0.96	0.02	0.01	0.01
0.75	0.03	0.21	0.01
0.36	0.36	0.18	0.1
0.21782	0.48514	0.11881	0.17821
0.1	0.42	0.19	0.29
0.21	0.24	0.51	0.04

MOTIF EBNA-2_4_C2.A__TGAsTCAt_a.t_aTGAsTCA__T
letter-probability matrix: alength= 4 w= 13 nsites= 75
0.51485	0.10891	0.14851	0.22772
0.2	0.06	0.37	0.37
0.27722	0.34653	0.22772	0.14851
0.11	0.01	0.02	0.86
0.0099	0.0396	0.74257	0.20792
0.85148	0.0099	0.0198	0.11881
0.0404	0.37373	0.47474	0.11111
0.03	0.01	0.01	0.95
0.1	0.87	0.01	0.02
0.91	0.01	0.01	0.07
0.05	0.29	0.2	0.46
0.31313	0.19191	0.12121	0.37373
0.44	0.25	0.01	0.3

MOTIF EBNA-2_4_C3.w_tTTCwCACAgT.AcTGTGwGAAa_w
letter-probability matrix: alength= 4 w= 13 nsites= 247
0.44	0.16	0.01	0.39
0.27722	0.20792	0.30693	0.20792
0.18	0.15	0.24	0.43
0.02	0.16	0.1	0.72
0.01	0.02	0.01	0.96
0.01	0.86	0.01	0.12
0.38	0.13	0.04	0.45
0.0099	0.95049	0.0297	0.0099
0.85	0.04	0.01	0.1
0.0099	0.82178	0.0891	0.0792
0.77227	0.0693	0.11881	0.0396
0.01	0.28	0.46	0.25
0.16831	0.14851	0.0198	0.66336

MOTIF EBNA-2_5_C1.at_TTCcCACagt.actGTGgGAA_at
letter-probability matrix: alength= 4 w= 13 nsites= 94
0.42	0.32	0.11	0.15
0.22	0.23	0.12	0.43
0.1	0.33	0.2	0.37
0.01	0.25	0.01	0.73
0.02	0.01	0.01	0.96
0.02	0.95	0.01	0.02
0.12	0.53	0.02	0.33
0.01	0.97	0.01	0.01
0.94	0.04	0.01	0.01
0.0101	0.67676	0.16161	0.15151
0.50495	0.099	0.29702	0.099
0.23232	0.27272	0.48484	0.0101
0.32	0.13	0.05	0.5

MOTIF SPI1_22_C1.aaGAGGAAGTGAAACc.gGTTTCACTTCCTCtt
letter-probability matrix: alength= 4 w= 16 nsites= 1695
0.41	0.16	0.12	0.31
0.38	0.22	0.11	0.29
0.14141	0.19191	0.57575	0.0909
0.67	0.03	0.27	0.03
0.07	0.01	0.9	0.02
0.02	0.01	0.96	0.01
0.96	0.01	0.01	0.02
0.95	0.01	0.01	0.03
0.07	0.24	0.68	0.01
0.03	0.01	0.01	0.95
0.0198	0.0396	0.93069	0.0099
0.73	0.07	0.17	0.03
0.57	0.05	0.26	0.12
0.7	0.13	0.04	0.13
0.07	0.63	0.19	0.11
0.0808	0.52525	0.0303	0.36363

MOTIF SPI1_22_C2.AaCA_TTCCTCTTTtT.AaAAAGAGGAA_TGtT
letter-probability matrix: alength= 4 w= 16 nsites= 1399
0.45544	0.19801	0.13861	0.20792
0.46534	0.13861	0.0891	0.30693
0.01	0.9	0.07	0.02
0.85	0.02	0.05	0.08
0.37	0.35	0.22	0.06
0.02	0.01	0.02	0.95
0.0099	0.0198	0.0099	0.96039
0.01	0.91	0.01	0.07
0.01	0.89	0.01	0.09
0.09	0.24	0.05	0.62
0.0099	0.73267	0.16831	0.0891
0.18	0.06	0.01	0.75
0.03	0.08	0.02	0.87
0.05	0.15	0.04	0.76
0.2	0.24	0.12	0.44
0.12871	0.16831	0.0495	0.65346

MOTIF SPI1_22_C3.CAmtTCCTakTT.AAmtAGGAakTG
letter-probability matrix: alength= 4 w= 12 nsites= 151
0.01	0.9	0.06	0.03
0.95	0.01	0.01	0.03
0.39	0.35	0.14	0.12
0.06	0.09	0.35	0.5
0.01	0.01	0.01	0.97
0.01	0.97	0.01	0.01
0.01	0.94	0.01	0.04
0.01	0.27	0.01	0.71
0.54	0.34	0.07	0.05
0.13	0.14	0.38	0.35
0.0594	0.0693	0.0099	0.86138
0.0396	0.0891	0.0198	0.85148

MOTIF SPI1_23_C1.aaGAGGAAGTGAAACc.gGTTTCACTTCCTCtt
letter-probability matrix: alength= 4 w= 16 nsites= 1912
0.42	0.16	0.11	0.31
0.38	0.22	0.12	0.28
0.14	0.19	0.58	0.09
0.66	0.03	0.28	0.03
0.0606	0.0101	0.91919	0.0101
0.02	0.01	0.96	0.01
0.96	0.01	0.01	0.02
0.95	0.01	0.01	0.03
0.07	0.24	0.68	0.01
0.0303	0.0101	0.0101	0.94949
0.0101	0.0404	0.93939	0.0101
0.73267	0.0792	0.15841	0.0297
0.60606	0.0404	0.23232	0.12121
0.74	0.09	0.04	0.13
0.08	0.62	0.2	0.1
0.0891	0.53465	0.0297	0.34653

MOTIF SPI1_23_C2.AaCA_TTCC_CTw.wAG_GGAA_TGtT
letter-probability matrix: alength= 4 w= 13 nsites= 101
0.45454	0.20202	0.13131	0.21212
0.47	0.14	0.08	0.31
0.01	0.91	0.06	0.02
0.91	0.01	0.01	0.07
0.37	0.36	0.23	0.04
0.01	0.01	0.01	0.97
0.01	0.01	0.01	0.97
0.01	0.91	0.01	0.07
0.0099	0.83168	0.0099	0.14851
0.04	0.24	0.38	0.34
0.0099	0.67326	0.13861	0.17821
0.25	0.1	0.01	0.64
0.32673	0.10891	0.15841	0.40594

MOTIF SPI1_23_C3.A_TTCCTCTTTtT.AaAAAGAGGAA_T
letter-probability matrix: alength= 4 w= 13 nsites= 1184
0.66336	0.0693	0.17821	0.0891
0.34	0.37	0.22	0.07
0.02	0.02	0.02	0.94
0.01	0.01	0.01	0.97
0.01	0.92	0.01	0.06
0.0101	0.90909	0.0101	0.0707
0.09	0.21	0.02	0.68
0.01	0.76	0.16	0.07
0.17	0.05	0.01	0.77
0.03	0.06	0.02	0.89
0.0505	0.16161	0.0303	0.75757
0.19	0.27	0.09	0.45
0.12871	0.17821	0.0495	0.64356

MOTIF SPI1_23_C4.mAAGAGsAAGTk.mACTTsCTCTTk
letter-probability matrix: alength= 4 w= 12 nsites= 68
0.4	0.44	0.12	0.04
0.71	0.14	0.11	0.04
0.69	0.01	0.08	0.22
0.099	0.17821	0.69306	0.0297
0.65	0.02	0.2	0.13
0.02	0.04	0.93	0.01
0.0101	0.50505	0.47474	0.0101
0.97	0.01	0.01	0.01
0.97	0.01	0.01	0.01
0.08	0.2	0.71	0.01
0.08	0.04	0.01	0.87
0.04	0.14	0.43	0.39

MOTIF SPI1_23_C5.CAmtTCCTakTT.AAmtAGGAakTG
letter-probability matrix: alength= 4 w= 12 nsites= 412
0.01	0.94	0.04	0.01
0.96	0.01	0.01	0.02
0.4	0.38	0.12	0.1
0.05	0.07	0.37	0.51
0.01	0.01	0.01	0.97
0.01	0.97	0.01	0.01
0.01	0.96	0.01	0.02
0.01	0.26	0.01	0.72
0.59	0.35	0.04	0.02
0.11	0.14	0.39	0.36
0.04	0.04	0.01	0.91
0.0297	0.0891	0.0099	0.87128

MOTIF SPI1_24_C1.CAAAAGAGGAAGTGAaaC.GttTCACTTCCTCTTTTG
letter-probability matrix: alength= 4 w= 18 nsites= 2077
0.22	0.46	0.23	0.09
0.76237	0.0198	0.15841	0.0594
0.55	0.26	0.15	0.04
0.83838	0.0303	0.0808	0.0505
0.64	0.02	0.06	0.28
0.09	0.18	0.69	0.04
0.69	0.03	0.26	0.02
0.03	0.01	0.95	0.01
0.02	0.01	0.96	0.01
0.96	0.01	0.01	0.02
0.95959	0.0101	0.0101	0.0202
0.0404	0.22222	0.72727	0.0101
0.02	0.02	0.01	0.95
0.0297	0.0792	0.86138	0.0297
0.60606	0.14141	0.21212	0.0404
0.50495	0.099	0.27722	0.11881
0.43564	0.22772	0.0396	0.29702
0.09	0.52	0.18	0.21

MOTIF SPI1_24_C2.CAmtTCCTakTT.AAmtAGGAakTG
letter-probability matrix: alength= 4 w= 12 nsites= 95
0.0101	0.87878	0.10101	0.0101
0.96	0.01	0.01	0.02
0.39393	0.38383	0.12121	0.10101
0.08	0.05	0.36	0.51
0.01	0.01	0.01	0.97
0.01	0.96	0.01	0.02
0.01	0.95	0.01	0.03
0.01	0.27	0.01	0.71
0.56	0.34	0.04	0.06
0.09	0.13	0.41	0.37
0.04	0.06	0.01	0.89
0.04	0.09	0.01	0.86

MOTIF SPI1_24_C3.atCA_TTCC_cTTt.aAAg_GGAA_TGat
letter-probability matrix: alength= 4 w= 14 nsites= 480
0.48	0.17	0.1	0.25
0.24	0.23	0.11	0.42
0.0101	0.86868	0.11111	0.0101
0.89108	0.0198	0.0396	0.0495
0.38	0.39	0.21	0.02
0.01	0.01	0.01	0.97
0.01	0.01	0.01	0.97
0.0099	0.91089	0.0099	0.0693
0.0099	0.82178	0.0099	0.15841
0.02	0.26	0.38	0.34
0.01	0.59	0.07	0.33
0.17	0.07	0.01	0.75
0.04	0.11	0.05	0.8
0.3	0.08	0.15	0.47

MOTIF SPI1_24_C4.cACTTCctCTTTTG.CAAAAGagGAAGTg
letter-probability matrix: alength= 4 w= 14 nsites= 811
0.29702	0.42574	0.21782	0.0594
0.84	0.03	0.09	0.04
0.0099	0.73267	0.20792	0.0495
0.01	0.01	0.01	0.97
0.01	0.01	0.01	0.97
0.02	0.91	0.04	0.03
0.05	0.59	0.33	0.03
0.04	0.19	0.29	0.48
0.0099	0.73267	0.14851	0.10891
0.19	0.03	0.01	0.77
0.03	0.06	0.01	0.9
0.03	0.11	0.02	0.84
0.0594	0.25742	0.14851	0.53465
0.0891	0.21782	0.47524	0.21782

MOTIF SPI1_24_C5.amAGAGsAAGTk.mACTTsCTCTkt
letter-probability matrix: alength= 4 w= 12 nsites= 108
0.41	0.19	0.14	0.26
0.41584	0.40594	0.12871	0.0495
0.65	0.01	0.1	0.24
0.08	0.19	0.72	0.01
0.69	0.02	0.21	0.08
0.02	0.01	0.96	0.01
0.0198	0.48514	0.48514	0.0099
0.96	0.01	0.02	0.01
0.97	0.01	0.01	0.01
0.05	0.18	0.76	0.01
0.0594	0.0495	0.0198	0.87128
0.06	0.13	0.42	0.39

MOTIF SPI1_25_C1.AmAAGAGGAAGTGAaaC.GttTCACTTCCTCTTkT
letter-probability matrix: alength= 4 w= 17 nsites= 1958
0.75247	0.0099	0.16831	0.0693
0.39	0.44	0.14	0.03
0.79	0.05	0.11	0.05
0.66666	0.0202	0.0909	0.22222
0.09	0.18	0.7	0.03
0.68	0.04	0.26	0.02
0.03	0.01	0.95	0.01
0.0101	0.0101	0.96969	0.0101
0.96	0.01	0.01	0.02
0.95959	0.0101	0.0101	0.0202
0.05	0.22	0.72	0.01
0.02	0.02	0.02	0.94
0.03	0.07	0.87	0.03
0.55	0.17	0.24	0.04
0.52525	0.0909	0.29292	0.0909
0.46464	0.21212	0.0303	0.29292
0.0792	0.59405	0.17821	0.14851

MOTIF SPI1_25_C2.CAmtTCCTakTT.AAmtAGGAakTG
letter-probability matrix: alength= 4 w= 12 nsites= 140
0.0099	0.86138	0.11881	0.0099
0.95	0.01	0.01	0.03
0.38	0.37	0.14	0.11
0.05	0.09	0.35	0.51
0.01	0.01	0.01	0.97
0.01	0.97	0.01	0.01
0.01	0.96	0.01	0.02
0.01	0.28	0.01	0.7
0.53	0.35	0.07	0.05
0.11881	0.12871	0.39603	0.35643
0.04	0.08	0.01	0.87
0.0396	0.11881	0.0198	0.82178

MOTIF SPI1_25_C3.aCA_TTCCgCTtt.aaAGcGGAA_TGt
letter-probability matrix: alength= 4 w= 13 nsites= 519
0.48	0.17	0.1	0.25
0.0099	0.88118	0.099	0.0099
0.93	0.01	0.01	0.05
0.38	0.4	0.2	0.02
0.01	0.01	0.01	0.97
0.01	0.01	0.01	0.97
0.01	0.93	0.01	0.05
0.0099	0.82178	0.0099	0.15841
0.01	0.21	0.45	0.33
0.01	0.71	0.12	0.16
0.24	0.11	0.01	0.64
0.26262	0.15151	0.15151	0.43434
0.24752	0.16831	0.11881	0.46534

MOTIF SPI1_25_C4.cACTTCctCTTTtG.CaAAAGagGAAGTg
letter-probability matrix: alength= 4 w= 14 nsites= 838
0.3	0.43	0.23	0.04
0.83	0.02	0.1	0.05
0.0101	0.73737	0.20202	0.0505
0.01	0.01	0.01	0.97
0.01	0.01	0.01	0.97
0.02	0.92	0.04	0.02
0.0505	0.55555	0.36363	0.0303
0.03	0.2	0.31	0.46
0.01	0.73	0.15	0.11
0.2	0.04	0.01	0.75
0.0202	0.0808	0.0101	0.88888
0.03	0.14	0.02	0.81
0.06	0.27	0.19	0.48
0.0792	0.23762	0.48514	0.19801

MOTIF CTCF_22_C1.GcCcyCTrGTGGgC.GcCCACyAGrgGgC
letter-probability matrix: alength= 4 w= 14 nsites= 944
0.11	0.08	0.69	0.12
0.12	0.51	0.3	0.07
0.0202	0.94949	0.0202	0.0101
0.36363	0.60606	0.0101	0.0202
0.02	0.52	0.02	0.44
0.01	0.97	0.01	0.01
0.03	0.04	0.01	0.92
0.45	0.03	0.38	0.14
0.01	0.27	0.71	0.01
0.0606	0.0808	0.0404	0.81818
0.01	0.01	0.97	0.01
0.01	0.01	0.94	0.04
0.05	0.29	0.51	0.15
0.13	0.54	0.22	0.11

MOTIF CTCF_22_C3.CCAsCAGgGGGCGCcs.sgGCGCCCcCTGsTGG
letter-probability matrix: alength= 4 w= 16 nsites= 2055
0.0707	0.62626	0.24242	0.0606
0.01	0.72	0.02	0.25
0.67676	0.0303	0.21212	0.0808
0.04	0.48	0.46	0.02
0.08	0.65	0.14	0.13
0.94	0.01	0.02	0.03
0.01	0.01	0.97	0.01
0.39603	0.0099	0.58415	0.0099
0.0495	0.0594	0.61386	0.27722
0.04	0.05	0.89	0.02
0.01	0.03	0.94	0.02
0.16831	0.80198	0.0099	0.0198
0.18	0.01	0.79	0.02
0.02	0.71	0.24	0.03
0.08	0.43	0.24	0.25
0.07	0.45	0.47	0.01

MOTIF CTCF_23_C1.GcCcyCTrGTGGgc.gcCCACyAGrgGgC
letter-probability matrix: alength= 4 w= 14 nsites= 980
0.12	0.07	0.65	0.16
0.13	0.52	0.27	0.08
0.02	0.93	0.03	0.02
0.38383	0.58585	0.0101	0.0202
0.03	0.5	0.02	0.45
0.01	0.97	0.01	0.01
0.0202	0.0303	0.0101	0.93939
0.44	0.04	0.37	0.15
0.01	0.28	0.7	0.01
0.08	0.04	0.06	0.82
0.01	0.01	0.97	0.01
0.0101	0.0101	0.93939	0.0404
0.04	0.28	0.51	0.17
0.12	0.5	0.26	0.12

MOTIF ASCL1_9_C1.scaGCAGCTGcC_Gc.gC_GgCAGCTGCtgs
letter-probability matrix: alength= 4 w= 15 nsites= 747
0.16831	0.44554	0.36633	0.0198
0.13	0.51	0.3	0.06
0.39	0.05	0.27	0.29
0.15	0.23	0.59	0.03
0.01	0.96	0.02	0.01
0.74	0.01	0.02	0.23
0.0101	0.13131	0.81818	0.0404
0.05	0.76	0.18	0.01
0.19	0.02	0.01	0.78
0.0101	0.0202	0.94949	0.0202
0.05	0.44	0.33	0.18
0.18	0.65	0.04	0.13
0.33	0.22	0.11	0.34
0.09	0.19	0.65	0.07
0.0792	0.46534	0.30693	0.14851

MOTIF ASCL1_10_C1.s_cCAGCTGCtsCaGg.cCtGsaGCAGCTGg_s
letter-probability matrix: alength= 4 w= 16 nsites= 412
0.16161	0.40404	0.37373	0.0606
0.17	0.36	0.31	0.16
0.11	0.5	0.32	0.07
0.02	0.92	0.04	0.02
0.68316	0.0099	0.0198	0.28712
0.0101	0.11111	0.81818	0.0606
0.04	0.88	0.06	0.02
0.23762	0.0198	0.0099	0.73267
0.0198	0.0198	0.94059	0.0198
0.04	0.7	0.16	0.1
0.19801	0.28712	0.0099	0.50495
0.0404	0.37373	0.48484	0.10101
0.13	0.69	0.12	0.06
0.46	0.01	0.33	0.2
0.27	0.08	0.59	0.06
0.06	0.32	0.55	0.07

MOTIF ASCL1_10_C2.gCwGCTGcCAGC.GCTGgCAGCwGc
letter-probability matrix: alength= 4 w= 12 nsites= 177
0.17	0.31	0.44	0.08
0.02	0.79	0.16	0.03
0.47	0.01	0.04	0.48
0.0099	0.099	0.84158	0.0495
0.0594	0.89108	0.0297	0.0198
0.29	0.01	0.01	0.69
0.01	0.03	0.94	0.02
0.08	0.49	0.28	0.15
0.18	0.69	0.01	0.12
0.55	0.16	0.05	0.24
0.03	0.23	0.64	0.1
0.11	0.49	0.2	0.2

MOTIF ASCL1_10_C3.gCAGCtGCwGc.gCwGCaGCTGc
letter-probability matrix: alength= 4 w= 11 nsites= 442
0.22	0.29	0.48	0.01
0.02	0.79	0.17	0.02
0.63	0.03	0.05	0.29
0.04	0.3	0.61	0.05
0.01	0.89	0.07	0.03
0.41	0.01	0.01	0.57
0.0297	0.0198	0.94059	0.0099
0.06	0.64	0.24	0.06
0.43	0.06	0.01	0.5
0.05	0.28	0.62	0.05
0.01	0.49	0.3	0.2

MOTIF WWTR1_5_C1.CCwGGAATGtg.caCATTCCwGG
letter-probability matrix: alength= 4 w= 11 nsites= 152
0.11881	0.47524	0.20792	0.19801
0.21212	0.50505	0.13131	0.15151
0.52	0.02	0.04	0.42
0.13	0.01	0.84	0.02
0.03	0.04	0.92	0.01
0.85	0.07	0.02	0.06
0.96969	0.0101	0.0101	0.0101
0.02	0.01	0.02	0.95
0.01	0.06	0.66	0.27
0.11	0.32	0.02	0.55
0.23	0.13	0.37	0.27

MOTIF WWTR1_5_C2.TGAsTCA.TGAsTCA
letter-probability matrix: alength= 4 w= 7 nsites= 206
0.03	0.01	0.01	0.95
0.02	0.03	0.79	0.16
0.9	0.01	0.02	0.07
0.11111	0.39393	0.37373	0.12121
0.0101	0.0202	0.0202	0.94949
0.12121	0.83838	0.0303	0.0101
0.96	0.01	0.01	0.02

MOTIF WWTR1_5_C4.r_ATTCc__gCATT_y.r_AATGc__gGAAT_y
letter-probability matrix: alength= 4 w= 16 nsites= 321
0.45544	0.0594	0.41584	0.0693
0.24	0.35	0.4	0.01
0.97	0.01	0.01	0.01
0.0099	0.0099	0.099	0.88118
0.07	0.01	0.19	0.73
0.0099	0.74257	0.0495	0.19801
0.06	0.57	0.01	0.36
0.31	0.29	0.1	0.3
0.37	0.1	0.19	0.34
0.3	0.03	0.58	0.09
0.24	0.61	0.1	0.05
0.97	0.01	0.01	0.01
0.01	0.06	0.05	0.88
0.26	0.01	0.11	0.62
0.01	0.35	0.42	0.22
0.10891	0.49504	0.0099	0.38613

MOTIF WWTR1_5_C5.a_ATTC_T_a_ATTC_t.a_GAAT_t_A_GAAT_t
letter-probability matrix: alength= 4 w= 17 nsites= 274
0.48	0.01	0.26	0.25
0.28282	0.31313	0.39393	0.0101
0.92	0.02	0.01	0.05
0.01	0.01	0.07	0.91
0.0594	0.0099	0.24752	0.68316
0.01	0.67	0.05	0.27
0.01	0.39	0.29	0.31
0.21782	0.22772	0.0594	0.49504
0.19	0.28	0.32	0.21
0.49	0.01	0.34	0.16
0.26262	0.33333	0.39393	0.0101
0.97	0.01	0.01	0.01
0.01	0.06	0.01	0.92
0.12871	0.0099	0.24752	0.61386
0.0693	0.62376	0.0594	0.24752
0.01	0.36	0.32	0.31
0.22	0.25	0.04	0.49

MOTIF YAP1_3_C1.CwGGAATGt_w.w_aCATTCCwG
letter-probability matrix: alength= 4 w= 11 nsites= 180
0.19191	0.52525	0.12121	0.16161
0.52	0.02	0.05	0.41
0.13131	0.0101	0.84848	0.0101
0.0505	0.0303	0.90909	0.0101
0.89	0.05	0.02	0.04
0.97	0.01	0.01	0.01
0.01	0.01	0.02	0.96
0.01	0.06	0.66	0.27
0.11881	0.34653	0.0396	0.49504
0.24	0.2	0.29	0.27
0.43434	0.13131	0.0404	0.39393

MOTIF YAP1_3_C2.TGAsTCAt.aTGAsTCA
letter-probability matrix: alength= 4 w= 8 nsites= 176
0.02	0.01	0.02	0.95
0.0297	0.0297	0.83168	0.10891
0.91	0.01	0.02	0.06
0.11	0.39	0.38	0.12
0.01	0.02	0.03	0.94
0.11	0.85	0.03	0.01
0.97	0.01	0.01	0.01
0.07	0.28	0.25	0.4

MOTIF YAP1_3_C3.ccCaGGAATGt.aCATTCCtGgg
letter-probability matrix: alength= 4 w= 11 nsites= 339
0.099	0.43564	0.24752	0.21782
0.12871	0.39603	0.21782	0.25742
0.17	0.61	0.02	0.2
0.57	0.01	0.01	0.41
0.08	0.01	0.89	0.02
0.03	0.02	0.94	0.01
0.87128	0.0693	0.0297	0.0297
0.95	0.01	0.03	0.01
0.05	0.02	0.03	0.9
0.01	0.07	0.65	0.27
0.13	0.3	0.11	0.46

MOTIF YAP1_3_C4.ccA_ATTC_Tga_ATTC_T.A_GAAT_tcA_GAAT_Tgg
letter-probability matrix: alength= 4 w= 19 nsites= 348
0.14	0.41	0.2	0.25
0.22772	0.38613	0.17821	0.20792
0.63366	0.0099	0.13861	0.21782
0.27722	0.32673	0.38613	0.0099
0.89	0.08	0.01	0.02
0.0099	0.0099	0.0495	0.93069
0.0808	0.0101	0.0808	0.82828
0.02	0.74	0.01	0.23
0.01	0.38	0.36	0.25
0.28712	0.0396	0.0594	0.61386
0.15	0.21	0.38	0.26
0.51	0.01	0.31	0.17
0.27272	0.32323	0.39393	0.0101
0.96	0.02	0.01	0.01
0.01	0.01	0.01	0.97
0.11	0.01	0.22	0.66
0.05	0.65	0.04	0.26
0.01	0.35	0.32	0.32
0.18811	0.22772	0.0594	0.52475

MOTIF YAP1_3_C5.r_ATTCct_gCATT_y.r_AATGc_agGAAT_y
letter-probability matrix: alength= 4 w= 16 nsites= 415
0.48	0.08	0.4	0.04
0.24	0.37	0.38	0.01
0.95	0.03	0.01	0.01
0.01	0.01	0.06	0.92
0.07	0.01	0.17	0.75
0.01	0.78	0.05	0.16
0.10891	0.52475	0.0297	0.33663
0.24	0.26	0.11	0.39
0.34	0.12	0.18	0.36
0.31	0.03	0.57	0.09
0.27	0.61	0.1	0.02
0.97	0.01	0.01	0.01
0.01	0.07	0.05	0.87
0.22	0.01	0.14	0.63
0.01	0.37	0.38	0.24
0.09	0.45	0.04	0.42

MOTIF PRDM9_5_C1.gCCtCCCt_CC.GG_aGGGaGGc
letter-probability matrix: alength= 4 w= 11 nsites= 63
0.13	0.26	0.46	0.15
0.01	0.84	0.01	0.14
0.0707	0.70707	0.0101	0.21212
0.23	0.25	0.13	0.39
0.01	0.79	0.01	0.19
0.0198	0.85148	0.0099	0.11881
0.04	0.66	0.01	0.29
0.16161	0.29292	0.0101	0.53535
0.31	0.13	0.26	0.3
0.18811	0.62376	0.0495	0.13861
0.01	0.76	0.01	0.22

MOTIF PRDM9_5_C2.g__rGGGAGGCC.GGCCTCCCy__c
letter-probability matrix: alength= 4 w= 12 nsites= 759
0.20792	0.0693	0.47524	0.24752
0.15841	0.30693	0.32673	0.20792
0.37	0.24	0.29	0.1
0.49504	0.0297	0.46534	0.0099
0.27	0.01	0.71	0.01
0.0594	0.0099	0.89108	0.0396
0.19	0.01	0.79	0.01
0.61386	0.0099	0.21782	0.15841
0.10891	0.0099	0.75247	0.12871
0.0891	0.0396	0.86138	0.0099
0.25	0.51	0.1	0.14
0.21782	0.56435	0.099	0.11881

MOTIF GRHL1_3_C1.aAAAACCwGTTtTTCttg.caaGAAaAACwGGTTTTt
letter-probability matrix: alength= 4 w= 18 nsites= 406
0.48	0.11	0.26	0.15
0.52	0.26	0.18	0.04
0.54	0.13	0.24	0.09
0.83	0.02	0.11	0.04
0.86868	0.0101	0.0606	0.0606
0.01	0.96	0.02	0.01
0.11	0.71	0.01	0.17
0.43564	0.0198	0.16831	0.37623
0.01	0.02	0.96	0.01
0.04	0.11	0.01	0.84
0.02	0.22	0.02	0.74
0.07	0.29	0.08	0.56
0.15	0.19	0.16	0.5
0.22	0.14	0.2	0.44
0.04	0.85	0.02	0.09
0.3	0.3	0.01	0.39
0.35643	0.0693	0.0297	0.54455
0.09	0.27	0.43	0.21

MOTIF GRHL1_3_C2.A_GagAAACygGTT.AACcrGTTTctC_T
letter-probability matrix: alength= 4 w= 14 nsites= 235
0.71717	0.16161	0.0707	0.0505
0.34	0.01	0.33	0.32
0.09	0.01	0.85	0.05
0.41414	0.27272	0.0606	0.25252
0.35643	0.0297	0.50495	0.10891
0.76	0.03	0.18	0.03
0.85	0.01	0.13	0.01
0.95959	0.0101	0.0202	0.0101
0.01	0.97	0.01	0.01
0.08	0.41	0.15	0.36
0.27272	0.0101	0.43434	0.28282
0.01	0.01	0.97	0.01
0.2	0.11	0.01	0.68
0.15	0.03	0.24	0.58

MOTIF GRHL1_3_C3.G_cAAACc_GTTtk.maAAC_gGTTTg_C
letter-probability matrix: alength= 4 w= 14 nsites= 132
0.05	0.01	0.92	0.02
0.32	0.24	0.1	0.34
0.23	0.43	0.26	0.08
0.43	0.2	0.17	0.2
0.73737	0.0101	0.19191	0.0606
0.83	0.01	0.08	0.08
0.01	0.96	0.01	0.02
0.27	0.49	0.01	0.23
0.38	0.21	0.04	0.37
0.14	0.11	0.72	0.03
0.01	0.01	0.01	0.97
0.02	0.14	0.01	0.83
0.07	0.32	0.01	0.6
0.11881	0.14851	0.36633	0.36633

MOTIF GRHL1_4_C1.rAAAACCwGTTTTT.AAAAACwGGTTTTy
letter-probability matrix: alength= 4 w= 14 nsites= 98
0.40594	0.0693	0.40594	0.11881
0.49504	0.21782	0.23762	0.0495
0.65	0.09	0.18	0.08
0.79797	0.0101	0.17171	0.0202
0.89898	0.0101	0.0404	0.0505
0.01	0.94	0.02	0.03
0.14	0.69	0.01	0.16
0.47	0.02	0.09	0.42
0.02	0.01	0.96	0.01
0.0594	0.0495	0.0198	0.87128
0.01	0.22	0.02	0.75
0.08	0.24	0.13	0.55
0.04	0.24	0.22	0.5
0.05	0.25	0.13	0.57

MOTIF GRHL1_4_C2.aaG_rAAACc_GTt.aAC_gGTTTy_Ctt
letter-probability matrix: alength= 4 w= 14 nsites= 67
0.54	0.3	0.15	0.01
0.46	0.01	0.21	0.32
0.0693	0.0099	0.86138	0.0594
0.2	0.32	0.12	0.36
0.40594	0.13861	0.41584	0.0396
0.84158	0.0099	0.0891	0.0594
0.85148	0.0099	0.12871	0.0099
0.87128	0.0099	0.10891	0.0099
0.01	0.97	0.01	0.01
0.25742	0.42574	0.11881	0.19801
0.36	0.06	0.38	0.2
0.10891	0.0099	0.87128	0.0099
0.27	0.02	0.01	0.7
0.08	0.14	0.3	0.48

MOTIF GRHL1_4_C3.mAaGaAAAACt_GTTg.cAAC_aGTTTTtCtTk
letter-probability matrix: alength= 4 w= 16 nsites= 71
0.36	0.4	0.14	0.1
0.52	0.07	0.15	0.26
0.48	0.01	0.3	0.21
0.2	0.04	0.72	0.04
0.42	0.25	0.05	0.28
0.52	0.07	0.18	0.23
0.83	0.01	0.15	0.01
0.8	0.02	0.17	0.01
0.94059	0.0099	0.0297	0.0198
0.03	0.95	0.01	0.01
0.16	0.26	0.15	0.43
0.36	0.02	0.4	0.22
0.01	0.08	0.88	0.03
0.24	0.24	0.02	0.5
0.26	0.03	0.04	0.67
0.04	0.31	0.44	0.21

MOTIF GRHL1_4_C4.rAAC__GTTT_gCtac.gtaGc_AAAC__GTTy
letter-probability matrix: alength= 4 w= 16 nsites= 142
0.45	0.12	0.42	0.01
0.67	0.29	0.01	0.03
0.82178	0.0099	0.0594	0.10891
0.0693	0.79207	0.0099	0.12871
0.34	0.41	0.01	0.24
0.39603	0.0891	0.33663	0.17821
0.0396	0.0891	0.86138	0.0099
0.01	0.02	0.01	0.96
0.01	0.19	0.01	0.79
0.0198	0.21782	0.0693	0.69306
0.17821	0.35643	0.12871	0.33663
0.13	0.07	0.51	0.29
0.01	0.88	0.08	0.03
0.32	0.21	0.01	0.46
0.44	0.01	0.26	0.29
0.0693	0.47524	0.24752	0.20792

MOTIF GRHL1_4_C5.aAAC_gGTTTtt.aaAAACc_GTTt
letter-probability matrix: alength= 4 w= 12 nsites= 51
0.45544	0.22772	0.24752	0.0693
0.81	0.01	0.17	0.01
0.79	0.01	0.17	0.03
0.15841	0.76237	0.0099	0.0693
0.25	0.41	0.01	0.33
0.21	0.28	0.46	0.05
0.099	0.12871	0.76237	0.0099
0.12871	0.0099	0.0099	0.85148
0.01	0.23	0.01	0.75
0.0396	0.23762	0.15841	0.56435
0.08	0.25	0.28	0.39
0.12121	0.25252	0.25252	0.37373

MOTIF BATF_6_C1.AaaTGAsTCATtacA.TgtaATGAsTCAttT
letter-probability matrix: alength= 4 w= 15 nsites= 268
0.55	0.11	0.21	0.13
0.46534	0.0693	0.19801	0.26732
0.38	0.24	0.21	0.17
0.0303	0.0101	0.0101	0.94949
0.01	0.05	0.73	0.21
0.91	0.01	0.01	0.07
0.06	0.42	0.44	0.08
0.01	0.01	0.01	0.97
0.16	0.81	0.02	0.01
0.97	0.01	0.01	0.01
0.11111	0.18181	0.19191	0.51515
0.26262	0.20202	0.0707	0.46464
0.55	0.09	0.02	0.34
0.09	0.45	0.16	0.3
0.73	0.11	0.01	0.15

MOTIF BATF_7_C1.aAaaTGAsTCATTTcw.wgAAATGAsTCAttTt
letter-probability matrix: alength= 4 w= 16 nsites= 250
0.43434	0.0101	0.27272	0.28282
0.65656	0.0505	0.23232	0.0606
0.47	0.05	0.2	0.28
0.43434	0.25252	0.17171	0.14141
0.0303	0.0101	0.0101	0.94949
0.0198	0.0495	0.73267	0.19801
0.91	0.01	0.01	0.07
0.07	0.4	0.46	0.07
0.0101	0.0101	0.0101	0.96969
0.15	0.82	0.02	0.01
0.97	0.01	0.01	0.01
0.0909	0.20202	0.13131	0.57575
0.21	0.2	0.03	0.56
0.23	0.18	0.03	0.56
0.12871	0.46534	0.13861	0.26732
0.49	0.08	0.02	0.41

MOTIF BATF_7_C2.rAATGAATCATTT.AAATGATTCATTy
letter-probability matrix: alength= 4 w= 13 nsites= 186
0.48514	0.0099	0.37623	0.12871
0.61	0.01	0.25	0.13
0.5	0.25	0.21	0.04
0.01	0.01	0.01	0.97
0.01	0.01	0.74	0.24
0.97	0.01	0.01	0.01
0.72277	0.20792	0.0594	0.0099
0.0198	0.11881	0.16831	0.69306
0.2	0.78	0.01	0.01
0.97	0.01	0.01	0.01
0.0099	0.20792	0.14851	0.63366
0.25742	0.12871	0.0792	0.53465
0.10891	0.20792	0.0198	0.66336

MOTIF NKRF_4_C1.ggGTCACGTGACc.gGTCACGTGACcc
letter-probability matrix: alength= 4 w= 13 nsites= 60
0.13	0.29	0.49	0.09
0.10891	0.25742	0.42574	0.20792
0.07	0.2	0.71	0.02
0.04	0.28	0.02	0.66
0.01	0.97	0.01	0.01
0.97	0.01	0.01	0.01
0.0101	0.68686	0.29292	0.0101
0.03	0.04	0.92	0.01
0.01	0.01	0.01	0.97
0.01	0.01	0.97	0.01
0.79	0.04	0.16	0.01
0.09	0.56	0.25	0.1
0.14851	0.44554	0.31683	0.0891

MOTIF CRY2_1_C1.GgTGAsTCA_cac.gtg_TGAsTCAcC
letter-probability matrix: alength= 4 w= 13 nsites= 295
0.09	0.21	0.53	0.17
0.29	0.27	0.39	0.05
0.01	0.01	0.01	0.97
0.01	0.01	0.93	0.05
0.94	0.02	0.03	0.01
0.0505	0.46464	0.44444	0.0404
0.02	0.01	0.01	0.96
0.03	0.94	0.02	0.01
0.96039	0.0099	0.0099	0.0198
0.04	0.35	0.35	0.26
0.14	0.43	0.21	0.22
0.41	0.24	0.19	0.16
0.11881	0.43564	0.21782	0.22772

MOTIF CRY2_1_C2.cggCCGGAAGtGGc.gCCaCTTCCGGccg
letter-probability matrix: alength= 4 w= 14 nsites= 304
0.13	0.41	0.27	0.19
0.23	0.27	0.37	0.13
0.19801	0.29702	0.40594	0.099
0.05	0.65	0.28	0.02
0.22	0.72	0.05	0.01
0.0101	0.0101	0.96969	0.0101
0.01	0.01	0.97	0.01
0.90909	0.0505	0.0303	0.0101
0.95049	0.0099	0.0198	0.0198
0.0792	0.0495	0.86138	0.0099
0.06	0.3	0.09	0.55
0.01	0.11	0.79	0.09
0.11	0.29	0.59	0.01
0.04	0.43	0.32	0.21

MOTIF CRY2_1_C3.GTCACGTG_c.g_CACGTGAC
letter-probability matrix: alength= 4 w= 10 nsites= 37
0.06	0.16	0.77	0.01
0.01	0.24	0.05	0.7
0.01	0.93	0.05	0.01
0.97	0.01	0.01	0.01
0.01	0.96	0.01	0.02
0.06	0.01	0.9	0.03
0.01	0.01	0.01	0.97
0.01	0.01	0.97	0.01
0.23	0.35	0.27	0.15
0.13	0.47	0.28	0.12

MOTIF CRY2_1_C4.ctACTACAtGTCCC_s.s_GGGACaTGTAGTag
letter-probability matrix: alength= 4 w= 16 nsites= 84
0.17821	0.45544	0.33663	0.0297
0.18	0.1	0.31	0.41
0.97	0.01	0.01	0.01
0.01	0.97	0.01	0.01
0.01	0.01	0.01	0.97
0.85148	0.0198	0.0198	0.10891
0.21782	0.63366	0.11881	0.0297
0.63366	0.0099	0.11881	0.23762
0.33663	0.0396	0.0396	0.58415
0.0099	0.14851	0.71287	0.12871
0.01	0.01	0.01	0.97
0.01	0.97	0.01	0.01
0.01	0.97	0.01	0.01
0.01	0.97	0.01	0.01
0.38	0.26	0.06	0.3
0.04	0.36	0.45	0.15

MOTIF CSRNP1_1_C1.C__CCGGAAGyGGc.gCCrCTTCCGG__G
letter-probability matrix: alength= 4 w= 14 nsites= 177
0.16831	0.46534	0.22772	0.13861
0.30693	0.23762	0.26732	0.18811
0.17	0.39	0.32	0.12
0.0198	0.73267	0.22772	0.0198
0.14	0.72	0.13	0.01
0.01	0.01	0.97	0.01
0.01	0.01	0.97	0.01
0.90099	0.0396	0.0495	0.0099
0.91	0.03	0.04	0.02
0.05	0.1	0.84	0.01
0.10891	0.37623	0.0495	0.46534
0.1	0.25	0.52	0.13
0.13131	0.23232	0.55555	0.0808
0.07	0.46	0.25	0.22

MOTIF CSRNP1_1_C3.G_CACGTGaCcc.ggGtCACGTG_C
letter-probability matrix: alength= 4 w= 12 nsites= 106
0.17821	0.24752	0.52475	0.0495
0.1	0.32	0.24	0.34
0.01	0.97	0.01	0.01
0.97	0.01	0.01	0.01
0.01	0.87	0.08	0.04
0.0505	0.21212	0.72727	0.0101
0.01	0.01	0.01	0.97
0.01	0.05	0.93	0.01
0.56	0.1	0.31	0.03
0.0101	0.74747	0.16161	0.0808
0.18	0.4	0.3	0.12
0.09	0.44	0.3	0.17

MOTIF CSRNP1_1_C4.gCCACGTGCc.gGCACGTGGc
letter-probability matrix: alength= 4 w= 10 nsites= 129
0.23762	0.22772	0.41584	0.11881
0.0594	0.54455	0.12871	0.26732
0.01	0.97	0.01	0.01
0.64	0.01	0.25	0.1
0.02	0.92	0.01	0.05
0.0202	0.0101	0.95959	0.0101
0.03	0.22	0.01	0.74
0.01	0.08	0.89	0.02
0.19	0.46	0.21	0.14
0.12	0.41	0.3	0.17

MOTIF CSRNP1_2_C1.cssCCGGAAGtGgc.gcCaCTTCCGGssg
letter-probability matrix: alength= 4 w= 14 nsites= 152
0.22	0.45	0.31	0.02
0.12871	0.38613	0.36633	0.11881
0.16	0.38	0.36	0.1
0.01	0.72	0.25	0.02
0.0505	0.81818	0.12121	0.0101
0.01	0.02	0.96	0.01
0.01	0.01	0.97	0.01
0.82178	0.0693	0.0891	0.0198
0.94	0.01	0.04	0.01
0.05	0.03	0.91	0.01
0.11	0.37	0.03	0.49
0.0404	0.24242	0.61616	0.10101
0.0606	0.34343	0.51515	0.0808
0.0594	0.47524	0.31683	0.14851

MOTIF CSRNP1_2_C2.sGCCGCCATCTTgg.ccAAGATGGCGGCs
letter-probability matrix: alength= 4 w= 14 nsites= 155
0.099	0.43564	0.41584	0.0495
0.11	0.2	0.59	0.1
0.03	0.7	0.18	0.09
0.1	0.8	0.06	0.04
0.0099	0.0297	0.95049	0.0099
0.02	0.95	0.01	0.02
0.01	0.97	0.01	0.01
0.89	0.02	0.01	0.08
0.01	0.01	0.01	0.97
0.0099	0.69306	0.16831	0.12871
0.01	0.01	0.01	0.97
0.01	0.01	0.01	0.97
0.06	0.31	0.54	0.09
0.0891	0.24752	0.47524	0.18811

MOTIF CSRNP1_2_C3.g_GyCACGTGcc.ggCACGTGrC_c
letter-probability matrix: alength= 4 w= 12 nsites= 72
0.14	0.33	0.46	0.07
0.16	0.3	0.3	0.24
0.1	0.18	0.7	0.02
0.01	0.39	0.12	0.48
0.01	0.97	0.01	0.01
0.94	0.01	0.02	0.03
0.01	0.95	0.01	0.03
0.0297	0.0396	0.92079	0.0099
0.01	0.03	0.01	0.95
0.0099	0.0198	0.96039	0.0099
0.18811	0.45544	0.25742	0.099
0.099	0.48514	0.32673	0.0891

MOTIF CSRNP1_2_C5.sGCCGCCATCTtsc.gsaAGATGGCGGCs
letter-probability matrix: alength= 4 w= 14 nsites= 131
0.0891	0.43564	0.42574	0.0495
0.1	0.21	0.57	0.12
0.02	0.7	0.24	0.04
0.10101	0.86868	0.0202	0.0101
0.02	0.01	0.96	0.01
0.01	0.94	0.04	0.01
0.0198	0.73267	0.0297	0.21782
0.64	0.03	0.04	0.29
0.01	0.21	0.04	0.74
0.01	0.71	0.08	0.2
0.01	0.2	0.01	0.78
0.01	0.33	0.1	0.56
0.0606	0.38383	0.49494	0.0606
0.11	0.45	0.26	0.18

MOTIF DEK_1_C1.TGAsTCA_y.r_TGAsTCA
letter-probability matrix: alength= 4 w= 9 nsites= 251
0.03	0.01	0.01	0.95
0.01	0.01	0.91	0.07
0.94	0.01	0.01	0.04
0.06	0.43	0.44	0.07
0.0101	0.0101	0.0202	0.95959
0.05	0.92	0.02	0.01
0.97	0.01	0.01	0.01
0.04	0.37	0.24	0.35
0.13861	0.35643	0.16831	0.33663

MOTIF DEK_1_C2.cGCCACC_GgtGGCGC.GCGCCacC_GGTGGCg
letter-probability matrix: alength= 4 w= 16 nsites= 288
0.07	0.41	0.21	0.31
0.10891	0.0891	0.60396	0.19801
0.05	0.88	0.02	0.05
0.01	0.97	0.01	0.01
0.77777	0.0808	0.0909	0.0505
0.01	0.68	0.21	0.1
0.09	0.66	0.02	0.23
0.43	0.36	0.02	0.19
0.13	0.02	0.61	0.24
0.30693	0.0396	0.58415	0.0693
0.02	0.02	0.38	0.58
0.01	0.01	0.97	0.01
0.0099	0.0099	0.91089	0.0693
0.08	0.79	0.01	0.12
0.21782	0.17821	0.54455	0.0594
0.21	0.51	0.24	0.04

MOTIF DEK_1_C4.csCCCyCTGGTGs.sCACCAGrGGGsg
letter-probability matrix: alength= 4 w= 13 nsites= 198
0.09	0.38	0.24	0.29
0.0792	0.39603	0.41584	0.10891
0.01	0.96	0.02	0.01
0.01	0.94	0.01	0.04
0.2	0.62	0.17	0.01
0.0099	0.48514	0.0396	0.46534
0.01	0.97	0.01	0.01
0.06	0.01	0.01	0.92
0.28	0.04	0.56	0.12
0.02	0.19	0.57	0.22
0.0202	0.0606	0.0101	0.90909
0.01	0.01	0.95	0.03
0.0792	0.41584	0.42574	0.0792

MOTIF DEK_2_C1.rcyGCCcyCTGGTGGsCAr.yTGsCCACCAGrgGGCrgy
letter-probability matrix: alength= 4 w= 19 nsites= 1373
0.37373	0.10101	0.43434	0.0909
0.07	0.54	0.31	0.08
0.02	0.53	0.01	0.44
0.0594	0.0198	0.86138	0.0594
0.0404	0.84848	0.0909	0.0202
0.0202	0.92929	0.0202	0.0303
0.36	0.61	0.01	0.02
0.02	0.5	0.02	0.46
0.01	0.97	0.01	0.01
0.04	0.05	0.01	0.9
0.26	0.04	0.57	0.13
0.0101	0.32323	0.65656	0.0101
0.1	0.06	0.02	0.82
0.0101	0.0101	0.96969	0.0101
0.02	0.04	0.9	0.04
0.06	0.39	0.37	0.18
0.13	0.6	0.16	0.11
0.75247	0.0099	0.12871	0.10891
0.32	0.14	0.4	0.14

MOTIF DEK_2_C2.c_GCCaCCwGGTGGC.GCCACCwGGtGGC_g
letter-probability matrix: alength= 4 w= 15 nsites= 249
0.05	0.4	0.26	0.29
0.12	0.22	0.35	0.31
0.22	0.03	0.71	0.04
0.11	0.85	0.01	0.03
0.01	0.97	0.01	0.01
0.56	0.39	0.02	0.03
0.0198	0.72277	0.0891	0.16831
0.19	0.6	0.01	0.2
0.47	0.01	0.11	0.41
0.17	0.02	0.76	0.05
0.18811	0.13861	0.66336	0.0099
0.02	0.03	0.28	0.67
0.01	0.01	0.97	0.01
0.02	0.03	0.84	0.11
0.17171	0.56565	0.0505	0.21212

MOTIF DEK_2_C3.sCCCyCTGGTGs.sCACCAGrGGGs
letter-probability matrix: alength= 4 w= 12 nsites= 116
0.0808	0.43434	0.39393	0.0909
0.02	0.94	0.03	0.01
0.02	0.93	0.01	0.04
0.18	0.62	0.18	0.02
0.0099	0.49504	0.0297	0.46534
0.01	0.97	0.01	0.01
0.0505	0.0101	0.0101	0.92929
0.27	0.03	0.56	0.14
0.0297	0.16831	0.56435	0.23762
0.08	0.09	0.01	0.82
0.01	0.01	0.97	0.01
0.11	0.41	0.39	0.09

MOTIF DIDO1_1_C1.sc_CCGGAAGtGgc.gcCaCTTCCGG_gs
letter-probability matrix: alength= 4 w= 14 nsites= 265
0.19	0.38	0.4	0.03
0.3	0.41	0.2	0.09
0.2	0.36	0.34	0.1
0.0594	0.76237	0.15841	0.0198
0.07	0.9	0.02	0.01
0.02	0.01	0.96	0.01
0.01	0.01	0.97	0.01
0.94949	0.0202	0.0202	0.0101
0.94	0.01	0.04	0.01
0.09	0.06	0.84	0.01
0.08	0.29	0.06	0.57
0.12	0.2	0.55	0.13
0.12	0.3	0.53	0.05
0.0792	0.42574	0.29702	0.19801

MOTIF DIDO1_1_C2.acGCCGCCATCTTGg.cCAAGATGGCGGCgt
letter-probability matrix: alength= 4 w= 15 nsites= 227
0.41	0.25	0.25	0.09
0.05	0.48	0.35	0.12
0.03	0.03	0.83	0.11
0.0792	0.78217	0.0891	0.0495
0.15151	0.67676	0.14141	0.0303
0.04	0.03	0.91	0.02
0.02	0.96	0.01	0.01
0.01	0.97	0.01	0.01
0.93	0.03	0.01	0.03
0.01	0.02	0.01	0.96
0.0101	0.65656	0.20202	0.13131
0.0101	0.0505	0.0202	0.91919
0.01	0.05	0.01	0.93
0.05	0.23	0.57	0.15
0.17	0.26	0.44	0.13

MOTIF DIDO1_1_C3.GTCACGTGACcC.GgGTCACGTGAC
letter-probability matrix: alength= 4 w= 12 nsites= 127
0.20792	0.16831	0.55445	0.0693
0.07	0.15	0.22	0.56
0.01	0.97	0.01	0.01
0.97	0.01	0.01	0.01
0.01	0.86	0.02	0.11
0.11	0.07	0.81	0.01
0.01	0.01	0.01	0.97
0.01	0.01	0.97	0.01
0.82178	0.0693	0.0693	0.0396
0.01	0.68	0.14	0.17
0.23	0.43	0.16	0.18
0.14851	0.46534	0.22772	0.15841

MOTIF DIDO1_2_C1.c__CCGGAAGtGG.CCaCTTCCGG__g
letter-probability matrix: alength= 4 w= 13 nsites= 322
0.11	0.51	0.27	0.11
0.29	0.31	0.29	0.11
0.21	0.32	0.37	0.1
0.04	0.81	0.13	0.02
0.0707	0.89898	0.0202	0.0101
0.0198	0.0099	0.96039	0.0099
0.01	0.01	0.97	0.01
0.95959	0.0202	0.0101	0.0101
0.96	0.01	0.02	0.01
0.09	0.06	0.84	0.01
0.0792	0.28712	0.0693	0.56435
0.1	0.19	0.59	0.12
0.13	0.26	0.59	0.02

MOTIF DIDO1_2_C2.acGCCGCCATCTTGG.CCAAGATGGCGGCgt
letter-probability matrix: alength= 4 w= 15 nsites= 232
0.49	0.28	0.17	0.06
0.11881	0.45544	0.33663	0.0891
0.03	0.02	0.91	0.04
0.0808	0.75757	0.10101	0.0606
0.23762	0.58415	0.12871	0.0495
0.02	0.03	0.93	0.02
0.01	0.97	0.01	0.01
0.01	0.97	0.01	0.01
0.96	0.01	0.01	0.02
0.01	0.01	0.02	0.96
0.02	0.68	0.16	0.14
0.0101	0.0606	0.0303	0.89898
0.01	0.01	0.01	0.97
0.0303	0.25252	0.54545	0.17171
0.13	0.24	0.52	0.11

MOTIF DIDO1_2_C3.GTCACGTGACCc.gGGTCACGTGAC
letter-probability matrix: alength= 4 w= 12 nsites= 147
0.22	0.16	0.53	0.09
0.04	0.21	0.2	0.55
0.01	0.97	0.01	0.01
0.97	0.01	0.01	0.01
0.0099	0.84158	0.0198	0.12871
0.14	0.05	0.79	0.02
0.01	0.01	0.01	0.97
0.0099	0.0198	0.96039	0.0099
0.77227	0.099	0.10891	0.0198
0.01	0.69	0.11	0.19
0.2	0.44	0.18	0.18
0.12871	0.43564	0.22772	0.20792

MOTIF DIDO1_2_C5.ctACTACATGTCCCag.ctGGGACATGTAGTag
letter-probability matrix: alength= 4 w= 16 nsites= 169
0.24	0.39	0.29	0.08
0.24752	0.0693	0.29702	0.38613
0.97	0.01	0.01	0.01
0.01	0.97	0.01	0.01
0.01	0.01	0.01	0.97
0.9	0.01	0.01	0.08
0.16831	0.62376	0.18811	0.0198
0.64	0.06	0.07	0.23
0.20792	0.0792	0.0396	0.67326
0.01	0.12	0.65	0.22
0.01	0.01	0.01	0.97
0.01	0.97	0.01	0.01
0.01	0.97	0.01	0.01
0.01	0.97	0.01	0.01
0.46	0.24	0.06	0.24
0.02	0.29	0.5	0.19

MOTIF EP400_1_C2.gccGCCGCCATCTTGG.CCAAGATGGCGGCggc
letter-probability matrix: alength= 4 w= 16 nsites= 297
0.28	0.14	0.5	0.08
0.07	0.47	0.34	0.12
0.1	0.56	0.32	0.02
0.01	0.02	0.87	0.1
0.03	0.77	0.11	0.09
0.12	0.76	0.09	0.03
0.02	0.03	0.94	0.01
0.01	0.97	0.01	0.01
0.01	0.97	0.01	0.01
0.96	0.01	0.01	0.02
0.0099	0.0297	0.0198	0.94059
0.0198	0.69306	0.12871	0.15841
0.0202	0.0101	0.0202	0.94949
0.01	0.04	0.01	0.94
0.09	0.2	0.6	0.11
0.12	0.23	0.46	0.19

MOTIF EP400_1_C3.gcCACGTG.CACGTGgc
letter-probability matrix: alength= 4 w= 8 nsites= 121
0.19	0.25	0.38	0.18
0.12	0.43	0.17	0.28
0.01	0.97	0.01	0.01
0.7	0.01	0.15	0.14
0.01	0.8	0.01	0.18
0.12	0.01	0.86	0.01
0.12	0.17	0.01	0.7
0.0101	0.0707	0.88888	0.0303

MOTIF EP400_1_C5.G_CCGGtAGTG.CACTaCCGG_C
letter-probability matrix: alength= 4 w= 11 nsites= 73
0.17821	0.18811	0.50495	0.12871
0.17821	0.27722	0.34653	0.19801
0.03	0.7	0.26	0.01
0.10891	0.86138	0.0198	0.0099
0.01	0.03	0.95	0.01
0.01	0.01	0.97	0.01
0.41	0.04	0.01	0.54
0.9	0.01	0.01	0.08
0.01	0.09	0.89	0.01
0.06	0.29	0.01	0.64
0.0693	0.13861	0.67326	0.11881

MOTIF EP400_2_C2.gg_TGATGCAAyA.TrTTGCATCA_cc
letter-probability matrix: alength= 4 w= 13 nsites= 154
0.31	0.07	0.44	0.18
0.31313	0.11111	0.48484	0.0909
0.38	0.36	0.24	0.02
0.02	0.01	0.03	0.94
0.01	0.01	0.96	0.02
0.97	0.01	0.01	0.01
0.0792	0.0594	0.0198	0.84158
0.0101	0.0202	0.95959	0.0101
0.2	0.61	0.01	0.18
0.97	0.01	0.01	0.01
0.97	0.01	0.01	0.01
0.06	0.35	0.17	0.42
0.66	0.14	0.15	0.05

MOTIF EP400_2_C3.sGCCGCCATCTTGGC.GCCAAGATGGCGGCs
letter-probability matrix: alength= 4 w= 15 nsites= 213
0.16161	0.39393	0.37373	0.0707
0.0396	0.0693	0.77227	0.11881
0.04	0.72	0.15	0.09
0.06	0.77	0.13	0.04
0.0396	0.0099	0.92079	0.0297
0.01	0.97	0.01	0.01
0.01	0.97	0.01	0.01
0.93	0.03	0.01	0.03
0.01	0.03	0.01	0.95
0.02	0.66	0.15	0.17
0.01	0.02	0.02	0.95
0.01	0.04	0.03	0.92
0.07	0.15	0.62	0.16
0.12	0.18	0.53	0.17
0.17171	0.53535	0.14141	0.15151

MOTIF KHSRP_1_C1.cgGTGACGTCAC__AC.GT__GTGACGTCACcg
letter-probability matrix: alength= 4 w= 16 nsites= 307
0.11881	0.40594	0.25742	0.21782
0.18	0.25	0.38	0.19
0.22222	0.20202	0.51515	0.0606
0.03	0.04	0.03	0.9
0.0101	0.0202	0.93939	0.0303
0.93	0.01	0.04	0.02
0.0198	0.90099	0.0297	0.0495
0.07	0.02	0.9	0.01
0.0198	0.0297	0.0099	0.94059
0.02	0.96	0.01	0.01
0.96	0.01	0.01	0.02
0.02	0.59	0.16	0.23
0.29292	0.28282	0.26262	0.16161
0.19801	0.33663	0.37623	0.0891
0.55	0.22	0.18	0.05
0.0594	0.56435	0.22772	0.14851

MOTIF KHSRP_1_C2.gAGATAAg.cTTATCTc
letter-probability matrix: alength= 4 w= 8 nsites= 87
0.25252	0.26262	0.38383	0.10101
0.7	0.01	0.01	0.28
0.01	0.02	0.96	0.01
0.96	0.01	0.02	0.01
0.0297	0.0099	0.0198	0.94059
0.92	0.01	0.02	0.05
0.86	0.01	0.1	0.03
0.30303	0.0303	0.56565	0.10101

MOTIF KHSRP_2_C1.s_gTGACGTCACa_AC.GT_tGTGACGTCAc_s
letter-probability matrix: alength= 4 w= 16 nsites= 354
0.14	0.34	0.35	0.17
0.2	0.28	0.31	0.21
0.29	0.15	0.53	0.03
0.04	0.03	0.04	0.89
0.0101	0.0101	0.94949	0.0303
0.94	0.01	0.04	0.01
0.0202	0.84848	0.0505	0.0808
0.06	0.02	0.91	0.01
0.02	0.02	0.01	0.95
0.02	0.96	0.01	0.01
0.97	0.01	0.01	0.01
0.03	0.57	0.16	0.24
0.37	0.23	0.25	0.15
0.23	0.32	0.38	0.07
0.63	0.2	0.12	0.05
0.02	0.58	0.24	0.16

MOTIF KHSRP_2_C2.cAGATAAG.CTTATCTg
letter-probability matrix: alength= 4 w= 8 nsites= 185
0.2	0.4	0.3	0.1
0.66	0.01	0.01	0.32
0.01	0.01	0.97	0.01
0.96	0.01	0.01	0.02
0.01	0.02	0.01	0.96
0.94059	0.0099	0.0198	0.0297
0.94	0.01	0.04	0.01
0.24	0.06	0.61	0.09

MOTIF LARP7_1_C1.CsGCCGCCATssC.GssATGGCGGCsG
letter-probability matrix: alength= 4 w= 13 nsites= 276
0.22772	0.45544	0.18811	0.12871
0.13	0.41	0.43	0.03
0.01	0.06	0.8	0.13
0.01	0.7	0.15	0.14
0.20792	0.58415	0.14851	0.0594
0.08	0.01	0.89	0.02
0.01	0.97	0.01	0.01
0.01	0.97	0.01	0.01
0.78	0.04	0.01	0.17
0.0101	0.0404	0.12121	0.82828
0.01	0.45	0.46	0.08
0.16	0.37	0.37	0.1
0.0303	0.58585	0.24242	0.14141

MOTIF LARP7_1_C3.ggCGCCATGGcC.GgCCATGGCGcc
letter-probability matrix: alength= 4 w= 12 nsites= 89
0.0594	0.33663	0.48514	0.11881
0.01	0.3	0.49	0.2
0.17171	0.47474	0.20202	0.15151
0.17821	0.0099	0.69306	0.11881
0.01	0.94	0.04	0.01
0.01	0.97	0.01	0.01
0.87128	0.0099	0.0099	0.10891
0.03	0.01	0.01	0.95
0.01	0.01	0.97	0.01
0.0891	0.0099	0.83168	0.0693
0.1	0.55	0.32	0.03
0.17821	0.48514	0.20792	0.12871

MOTIF LARP7_1_C4.s_cCGGAAGTGGg.cCCACTTCCGg_s
letter-probability matrix: alength= 4 w= 13 nsites= 335
0.17	0.37	0.38	0.08
0.27722	0.37623	0.32673	0.0198
0.02	0.6	0.35	0.03
0.09	0.87	0.03	0.01
0.01	0.01	0.97	0.01
0.01	0.01	0.97	0.01
0.84	0.12	0.03	0.01
0.8	0.01	0.18	0.01
0.02	0.05	0.92	0.01
0.16	0.27	0.03	0.54
0.0198	0.0693	0.89108	0.0198
0.12	0.18	0.62	0.08
0.11	0.29	0.38	0.22

MOTIF LARP7_2_C1.CcCGGAAGyGg.cCrCTTCCGgG
letter-probability matrix: alength= 4 w= 11 nsites= 263
0.17821	0.47524	0.21782	0.12871
0.02	0.6	0.35	0.03
0.13	0.82	0.04	0.01
0.01	0.01	0.96	0.02
0.01	0.01	0.97	0.01
0.77	0.04	0.18	0.01
0.85	0.01	0.13	0.01
0.06	0.07	0.86	0.01
0.13	0.36	0.07	0.44
0.02	0.08	0.8	0.1
0.14	0.3	0.47	0.09

MOTIF LARP7_2_C2.ssgCCATGGc_s.s_gCCATGGcss
letter-probability matrix: alength= 4 w= 12 nsites= 132
0.06	0.45	0.35	0.14
0.14	0.34	0.35	0.17
0.06	0.01	0.6	0.33
0.0792	0.87128	0.0099	0.0396
0.0099	0.83168	0.14851	0.0099
0.71	0.01	0.27	0.01
0.01	0.27	0.01	0.71
0.0099	0.14851	0.83168	0.0099
0.0396	0.0099	0.87128	0.0792
0.33	0.6	0.01	0.06
0.18	0.34	0.34	0.14
0.13861	0.35643	0.44554	0.0594

MOTIF LARP7_2_C3.CaCTCACC_gc.gc_GGTGAGtG
letter-probability matrix: alength= 4 w= 11 nsites= 49
0.03	0.59	0.21	0.17
0.63	0.02	0.34	0.01
0.01	0.97	0.01	0.01
0.0099	0.0099	0.0297	0.95049
0.01	0.94	0.01	0.04
0.95	0.01	0.03	0.01
0.01	0.96	0.02	0.01
0.0707	0.78787	0.0101	0.13131
0.22772	0.34653	0.33663	0.0891
0.12	0.27	0.49	0.12
0.099	0.53465	0.34653	0.0198

MOTIF LIN37_1_C1.c__GGTGAGTGyG.CrCACTCACC__g
letter-probability matrix: alength= 4 w= 13 nsites= 38
0.29	0.42	0.17	0.12
0.32	0.41	0.26	0.01
0.21	0.21	0.26	0.32
0.04	0.02	0.87	0.07
0.01	0.01	0.97	0.01
0.04	0.01	0.01	0.94
0.0606	0.0202	0.90909	0.0101
0.95	0.03	0.01	0.01
0.01	0.01	0.96	0.02
0.24	0.09	0.01	0.66
0.0198	0.0594	0.79207	0.12871
0.10891	0.35643	0.17821	0.35643
0.09	0.28	0.56	0.07

MOTIF LIN37_1_C2.caCTCACCwTTk.mAAwGGTGAGtg
letter-probability matrix: alength= 4 w= 12 nsites= 29
0.33	0.55	0.11	0.01
0.45	0.23	0.05	0.27
0.01	0.97	0.01	0.01
0.01	0.01	0.01	0.97
0.01	0.97	0.01	0.01
0.97	0.01	0.01	0.01
0.01	0.97	0.01	0.01
0.02	0.96	0.01	0.01
0.52475	0.0099	0.0099	0.45544
0.1	0.07	0.24	0.59
0.11	0.23	0.01	0.65
0.0495	0.13861	0.40594	0.40594

MOTIF LIN37_1_C5.swGAAAcsrTGAGTa.tACTCAysgTTTCws
letter-probability matrix: alength= 4 w= 15 nsites= 6
0.05	0.35	0.43	0.17
0.35	0.11	0.17	0.37
0.10891	0.0792	0.80198	0.0099
0.85148	0.0099	0.099	0.0396
0.76	0.01	0.22	0.01
0.7	0.01	0.25	0.04
0.10891	0.50495	0.0693	0.31683
0.0099	0.47524	0.50495	0.0099
0.39	0.11	0.47	0.03
0.12	0.14	0.13	0.61
0.01	0.01	0.97	0.01
0.97	0.01	0.01	0.01
0.099	0.0099	0.87128	0.0198
0.11	0.17	0.13	0.59
0.42424	0.28282	0.28282	0.0101

MOTIF LIN37_2_C1.caGGTGAGTGtg.caCACTCACCtg
letter-probability matrix: alength= 4 w= 12 nsites= 28
0.27	0.47	0.22	0.04
0.36633	0.19801	0.20792	0.22772
0.03	0.01	0.93	0.03
0.01	0.01	0.97	0.01
0.0198	0.0099	0.0099	0.96039
0.08	0.01	0.9	0.01
0.95	0.03	0.01	0.01
0.0099	0.0198	0.95049	0.0198
0.18	0.22	0.01	0.59
0.14141	0.17171	0.48484	0.20202
0.0693	0.29702	0.19801	0.43564
0.13	0.23	0.38	0.26

MOTIF LIN37_2_C2.cACTCACCwTTk.mAAwGGTGAGTg
letter-probability matrix: alength= 4 w= 12 nsites= 58
0.34653	0.52475	0.0792	0.0495
0.54	0.26	0.02	0.18
0.0495	0.88118	0.0099	0.0594
0.01	0.01	0.01	0.97
0.01	0.97	0.01	0.01
0.97	0.01	0.01	0.01
0.01	0.97	0.01	0.01
0.01	0.97	0.01	0.01
0.45	0.01	0.15	0.39
0.1	0.01	0.2	0.69
0.12871	0.12871	0.11881	0.62376
0.14	0.1	0.39	0.37

MOTIF LIN37_2_C4.CGCCATGG_c.g_CCATGGCG
letter-probability matrix: alength= 4 w= 10 nsites= 54
0.27	0.56	0.05	0.12
0.15151	0.0101	0.60606	0.23232
0.01	0.93	0.05	0.01
0.01	0.97	0.01	0.01
0.95	0.03	0.01	0.01
0.07	0.01	0.01	0.91
0.01	0.01	0.97	0.01
0.0297	0.0099	0.89108	0.0693
0.34	0.34	0.31	0.01
0.1	0.41	0.26	0.23

MOTIF MTERF2_1_C2.ggCACGTGrCgC.GcGyCACGTGcc
letter-probability matrix: alength= 4 w= 12 nsites= 102
0.14	0.28	0.47	0.11
0.0792	0.24752	0.40594	0.26732
0.0099	0.96039	0.0198	0.0099
0.87	0.01	0.09	0.03
0.01	0.91	0.01	0.07
0.04	0.01	0.94	0.01
0.0101	0.0505	0.0101	0.92929
0.01	0.01	0.97	0.01
0.44	0.1	0.4	0.06
0.0202	0.75757	0.18181	0.0404
0.27	0.2	0.36	0.17
0.10891	0.55445	0.26732	0.0693

MOTIF MTERF2_1_C3.GCCaCTTCCGgC.GcCGGAAGtGGC
letter-probability matrix: alength= 4 w= 12 nsites= 131
0.23	0.23	0.46	0.08
0.0891	0.50495	0.24752	0.15841
0.0495	0.80198	0.13861	0.0099
0.52475	0.0198	0.36633	0.0891
0.01	0.96	0.01	0.02
0.0099	0.13861	0.0099	0.84158
0.0099	0.13861	0.0891	0.76237
0.01	0.97	0.01	0.01
0.01	0.97	0.01	0.01
0.05	0.01	0.79	0.15
0.21	0.3	0.45	0.04
0.07	0.5	0.21	0.22

MOTIF MTERF2_2_C1.ssCCGGAAGtGGC.GCCaCTTCCGGss
letter-probability matrix: alength= 4 w= 13 nsites= 210
0.0297	0.36633	0.43564	0.16831
0.15151	0.44444	0.34343	0.0606
0.01	0.7	0.26	0.03
0.09	0.89	0.01	0.01
0.01	0.01	0.97	0.01
0.01	0.01	0.97	0.01
0.94949	0.0202	0.0202	0.0101
0.95	0.01	0.03	0.01
0.02	0.01	0.96	0.01
0.05	0.38	0.06	0.51
0.01	0.25	0.65	0.09
0.15	0.27	0.57	0.01
0.11	0.51	0.13	0.25

MOTIF MTERF2_2_C3.ggCACGTGrC_C.G_GyCACGTGcc
letter-probability matrix: alength= 4 w= 12 nsites= 81
0.13	0.27	0.52	0.08
0.1	0.2	0.4	0.3
0.01	0.97	0.01	0.01
0.97	0.01	0.01	0.01
0.0099	0.89108	0.0495	0.0495
0.01	0.07	0.91	0.01
0.01	0.01	0.01	0.97
0.01	0.01	0.97	0.01
0.43	0.14	0.35	0.08
0.01	0.7	0.2	0.09
0.32323	0.28282	0.29292	0.10101
0.0792	0.54455	0.25742	0.11881

MOTIF NAIF1_1_C1.sCCGGAAGtGG.CCaCTTCCGGs
letter-probability matrix: alength= 4 w= 11 nsites= 110
0.09	0.41	0.37	0.13
0.02	0.68	0.29	0.01
0.15	0.75	0.09	0.01
0.01	0.01	0.97	0.01
0.01	0.01	0.97	0.01
0.95	0.02	0.01	0.02
0.94	0.01	0.03	0.02
0.0693	0.0693	0.85148	0.0099
0.11	0.31	0.08	0.5
0.13	0.13	0.56	0.18
0.16	0.15	0.51	0.18

MOTIF NAIF1_2_C1.c__CCGGAAGtgGC.GCcaCTTCCGG__g
letter-probability matrix: alength= 4 w= 14 nsites= 153
0.13861	0.43564	0.27722	0.14851
0.23	0.34	0.28	0.15
0.19	0.37	0.34	0.1
0.0202	0.80808	0.15151	0.0202
0.0808	0.79797	0.11111	0.0101
0.0198	0.0198	0.95049	0.0099
0.01	0.01	0.97	0.01
0.88	0.06	0.05	0.01
0.95	0.01	0.03	0.01
0.11	0.06	0.82	0.01
0.1	0.32	0.13	0.45
0.0792	0.27722	0.51485	0.12871
0.09	0.22	0.63	0.06
0.01	0.65	0.09	0.25

MOTIF NAIF1_2_C5.sCCGGTAGtG.CaCTACCGGs
letter-probability matrix: alength= 4 w= 10 nsites= 29
0.16	0.36	0.38	0.1
0.01	0.82	0.16	0.01
0.0693	0.80198	0.0693	0.0594
0.11881	0.0099	0.85148	0.0198
0.01	0.01	0.97	0.01
0.31	0.01	0.03	0.65
0.9	0.01	0.01	0.08
0.01	0.17	0.81	0.01
0.01	0.34	0.05	0.6
0.05	0.21	0.71	0.03

MOTIF NUFIP1_1_C1.caTGAcTCAGC.GCTGAgTCAtg
letter-probability matrix: alength= 4 w= 11 nsites= 92
0.16	0.44	0.28	0.12
0.54545	0.0606	0.36363	0.0303
0.0101	0.0101	0.0101	0.96969
0.01	0.01	0.96	0.02
0.96	0.02	0.01	0.01
0.02	0.63	0.32	0.03
0.16161	0.0303	0.0202	0.78787
0.05	0.87	0.06	0.02
0.97	0.01	0.01	0.01
0.02	0.14	0.6	0.24
0.05	0.58	0.17	0.2

MOTIF NUFIP1_1_C5.AGATAAG_tC.Ga_CTTATCT
letter-probability matrix: alength= 4 w= 10 nsites= 44
0.75	0.01	0.01	0.23
0.17	0.01	0.81	0.01
0.96	0.01	0.02	0.01
0.21	0.14	0.04	0.61
0.93069	0.0099	0.0198	0.0396
0.91	0.01	0.05	0.03
0.02	0.09	0.88	0.01
0.31313	0.28282	0.31313	0.0909
0.23	0.25	0.14	0.38
0.23762	0.48514	0.13861	0.13861

MOTIF NUFIP1_2_C1.tgTGCTGAgTCAysc.gsrTGAcTCAGCAca
letter-probability matrix: alength= 4 w= 15 nsites= 129
0.36	0.06	0.02	0.56
0.27	0.21	0.42	0.1
0.21	0.03	0.1	0.66
0.0404	0.0909	0.84848	0.0202
0.15151	0.71717	0.11111	0.0202
0.02	0.01	0.01	0.96
0.01	0.06	0.91	0.02
0.91919	0.0101	0.0101	0.0606
0.0404	0.33333	0.57575	0.0505
0.0101	0.0101	0.0101	0.96969
0.01	0.96	0.01	0.02
0.94	0.02	0.01	0.03
0.02	0.45	0.16	0.37
0.13	0.41	0.35	0.11
0.23762	0.46534	0.23762	0.0594

MOTIF NUFIP1_2_C3.ccTTATCTC_g.c_GAGATAAgg
letter-probability matrix: alength= 4 w= 11 nsites= 55
0.3	0.41	0.21	0.08
0.09	0.5	0.1	0.31
0.01	0.1	0.03	0.86
0.0606	0.0101	0.0303	0.89898
0.7	0.21	0.06	0.03
0.03	0.01	0.01	0.95
0.01	0.97	0.01	0.01
0.1	0.01	0.01	0.88
0.13	0.55	0.12	0.2
0.2	0.38	0.03	0.39
0.22772	0.22772	0.40594	0.13861

MOTIF NUFIP1_2_C5.AtTGCTgAGTCaT.AtGACTcAGCAaT
letter-probability matrix: alength= 4 w= 13 nsites= 61
0.55445	0.0495	0.22772	0.16831
0.14851	0.24752	0.12871	0.47524
0.16831	0.0099	0.12871	0.69306
0.01	0.01	0.97	0.01
0.07	0.91	0.01	0.01
0.03	0.01	0.01	0.95
0.03	0.31	0.58	0.08
0.82178	0.0099	0.0099	0.15841
0.01	0.23	0.73	0.03
0.0099	0.0693	0.0495	0.87128
0.0099	0.84158	0.13861	0.0099
0.44554	0.24752	0.12871	0.17821
0.05	0.25	0.18	0.52

MOTIF PHF5A_1_C1.c_gCCGGAAGTGggG.CccCACTTCCGGc_g
letter-probability matrix: alength= 4 w= 15 nsites= 245
0.17	0.42	0.28	0.13
0.24752	0.26732	0.33663	0.14851
0.23	0.28	0.38	0.11
0.0505	0.62626	0.30303	0.0202
0.18	0.76	0.04	0.02
0.01	0.01	0.97	0.01
0.01	0.01	0.97	0.01
0.94	0.03	0.02	0.01
0.95	0.01	0.03	0.01
0.11	0.04	0.84	0.01
0.0594	0.26732	0.0891	0.58415
0.08	0.16	0.7	0.06
0.28	0.24	0.46	0.02
0.09	0.29	0.48	0.14
0.01	0.29	0.59	0.11

MOTIF PHF5A_1_C4.CCGGAAGtGgc.gcCaCTTCCGG
letter-probability matrix: alength= 4 w= 11 nsites= 75
0.01	0.61	0.3	0.08
0.17821	0.76237	0.0495	0.0099
0.01	0.01	0.97	0.01
0.01	0.01	0.97	0.01
0.54	0.27	0.18	0.01
0.66	0.01	0.32	0.01
0.13861	0.10891	0.74257	0.0099
0.09	0.31	0.07	0.53
0.15841	0.24752	0.51485	0.0792
0.01	0.34	0.6	0.05
0.24752	0.40594	0.24752	0.099

MOTIF PHF5A_1_C5.GCGCACGCGCac.gtGCGCGTGCGC
letter-probability matrix: alength= 4 w= 12 nsites= 132
0.0594	0.27722	0.57425	0.0891
0.01	0.97	0.01	0.01
0.04	0.01	0.94	0.01
0.01	0.92	0.06	0.01
0.59	0.29	0.01	0.11
0.05	0.51	0.22	0.22
0.12	0.18	0.6	0.1
0.01	0.9	0.01	0.08
0.01	0.16	0.81	0.02
0.01	0.91	0.07	0.01
0.42	0.27	0.18	0.13
0.14	0.47	0.25	0.14

MOTIF POGK_1_C1.c__CCGGAAGtGGc.gCCaCTTCCGG__g
letter-probability matrix: alength= 4 w= 14 nsites= 150
0.17171	0.43434	0.26262	0.13131
0.24752	0.26732	0.34653	0.13861
0.17	0.32	0.41	0.1
0.0396	0.64356	0.29702	0.0198
0.10101	0.82828	0.0606	0.0101
0.01	0.01	0.97	0.01
0.01	0.01	0.97	0.01
0.91	0.03	0.05	0.01
0.94	0.02	0.02	0.02
0.0891	0.0594	0.84158	0.0099
0.1	0.34	0.1	0.46
0.0505	0.22222	0.62626	0.10101
0.14	0.25	0.58	0.03
0.04	0.5	0.26	0.2

MOTIF POGK_1_C2.GGtCACGTGaC_c.g_GtCACGTGaCC
letter-probability matrix: alength= 4 w= 13 nsites= 140
0.1	0.28	0.56	0.06
0.06	0.21	0.71	0.02
0.03	0.3	0.2	0.47
0.01	0.97	0.01	0.01
0.97	0.01	0.01	0.01
0.01	0.76	0.16	0.07
0.05	0.03	0.91	0.01
0.01	0.01	0.01	0.97
0.01	0.01	0.97	0.01
0.55	0.11	0.32	0.02
0.0101	0.72727	0.20202	0.0606
0.21	0.37	0.32	0.1
0.0594	0.50495	0.32673	0.10891

MOTIF POGK_1_C3.scGCCGCCATCTTGG.CCAAGATGGCGGCgs
letter-probability matrix: alength= 4 w= 15 nsites= 177
0.11	0.42	0.36	0.11
0.12871	0.47524	0.30693	0.0891
0.01	0.01	0.95	0.03
0.01	0.72	0.18	0.09
0.08	0.72	0.12	0.08
0.04	0.03	0.92	0.01
0.02	0.96	0.01	0.01
0.01	0.97	0.01	0.01
0.96	0.02	0.01	0.01
0.01	0.01	0.02	0.96
0.0099	0.64356	0.23762	0.10891
0.02	0.03	0.04	0.91
0.01	0.01	0.01	0.97
0.03	0.21	0.68	0.08
0.099	0.23762	0.53465	0.12871

MOTIF POGK_1_C4.GCGCA_GCGCCG.CGGCGC_TGCGC
letter-probability matrix: alength= 4 w= 12 nsites= 276
0.0693	0.12871	0.55445	0.24752
0.0297	0.87128	0.0495	0.0495
0.01	0.01	0.97	0.01
0.0099	0.88118	0.099	0.0099
0.84158	0.0099	0.0099	0.13861
0.14	0.37	0.32	0.17
0.01	0.18	0.8	0.01
0.01	0.92	0.06	0.01
0.01	0.01	0.9	0.08
0.01	0.82	0.16	0.01
0.24242	0.57575	0.17171	0.0101
0.16	0.27	0.56	0.01

MOTIF POGK_2_C1.c__CCGGAAGtGGc.gCCaCTTCCGG__g
letter-probability matrix: alength= 4 w= 14 nsites= 202
0.12121	0.45454	0.29292	0.13131
0.19	0.3	0.37	0.14
0.2	0.35	0.39	0.06
0.04	0.67	0.27	0.02
0.1	0.85	0.04	0.01
0.0101	0.0101	0.96969	0.0101
0.01	0.01	0.97	0.01
0.93939	0.0303	0.0202	0.0101
0.95959	0.0202	0.0101	0.0101
0.0808	0.0404	0.86868	0.0101
0.0808	0.34343	0.0909	0.48484
0.0808	0.20202	0.65656	0.0606
0.099	0.28712	0.59405	0.0198
0.03	0.47	0.28	0.22

MOTIF POGK_2_C2.GCGCA_GCGCcg.cgGCGC_TGCGC
letter-probability matrix: alength= 4 w= 12 nsites= 222
0.0594	0.16831	0.57425	0.19801
0.02	0.95	0.01	0.02
0.01	0.01	0.97	0.01
0.01	0.78	0.2	0.01
0.82178	0.0099	0.0099	0.15841
0.14141	0.35353	0.28282	0.22222
0.01	0.17	0.81	0.01
0.01	0.96	0.02	0.01
0.01	0.01	0.9	0.08
0.0099	0.88118	0.099	0.0099
0.28	0.47	0.13	0.12
0.22	0.32	0.45	0.01

MOTIF POGK_2_C4.CCGCCATCTTGg.cCAAGATGGCGG
letter-probability matrix: alength= 4 w= 12 nsites= 149
0.04	0.64	0.23	0.09
0.0594	0.71287	0.11881	0.10891
0.04	0.01	0.94	0.01
0.01	0.94	0.01	0.04
0.01	0.97	0.01	0.01
0.97	0.01	0.01	0.01
0.01	0.01	0.01	0.97
0.01	0.68	0.11	0.2
0.01	0.01	0.01	0.97
0.01	0.01	0.01	0.97
0.07	0.2	0.65	0.08
0.12871	0.28712	0.52475	0.0594

MOTIF POGK_2_C5.g_GtCACGTGcC.GgCACGTGaC_c
letter-probability matrix: alength= 4 w= 12 nsites= 81
0.1	0.32	0.5	0.08
0.17171	0.25252	0.27272	0.30303
0.06	0.16	0.77	0.01
0.01	0.36	0.03	0.6
0.01	0.96	0.02	0.01
0.97	0.01	0.01	0.01
0.01	0.94	0.01	0.04
0.0891	0.0495	0.84158	0.0198
0.01	0.01	0.01	0.97
0.01	0.01	0.97	0.01
0.25	0.4	0.27	0.08
0.07	0.54	0.27	0.12

MOTIF PTRF_1_C1.ttccAA_ATGG_gt_A.T_ac_CCAT_TTggaa
letter-probability matrix: alength= 4 w= 16 nsites= 873
0.3	0.18	0.05	0.47
0.13	0.01	0.35	0.51
0.24	0.34	0.24	0.18
0.3	0.51	0.17	0.02
0.95959	0.0101	0.0202	0.0101
0.97	0.01	0.01	0.01
0.26	0.3	0.31	0.13
0.96	0.02	0.01	0.01
0.02	0.01	0.07	0.9
0.01	0.01	0.97	0.01
0.07	0.01	0.91	0.01
0.38383	0.31313	0.0808	0.22222
0.17	0.03	0.48	0.32
0.19	0.1	0.28	0.43
0.0808	0.28282	0.28282	0.35353
0.64356	0.0495	0.22772	0.0792

MOTIF RAD51_1_C1.ggTCACGTGAycca.tggrTCACGTGAcc
letter-probability matrix: alength= 4 w= 14 nsites= 1840
0.28	0.13	0.37	0.22
0.33333	0.0303	0.62626	0.0101
0.0303	0.12121	0.0303	0.81818
0.01	0.97	0.01	0.01
0.96	0.01	0.01	0.02
0.01	0.88	0.04	0.07
0.09	0.02	0.88	0.01
0.01	0.01	0.01	0.97
0.0101	0.0101	0.96969	0.0101
0.61	0.06	0.23	0.1
0.0396	0.48514	0.099	0.37623
0.19	0.41	0.13	0.27
0.20792	0.40594	0.099	0.28712
0.42574	0.11881	0.29702	0.15841

MOTIF RAD51_2_C1.gggTCACGTGACc_ac.gt_gGTCACGTGAccc
letter-probability matrix: alength= 4 w= 16 nsites= 1540
0.3	0.18	0.4	0.12
0.28	0.14	0.43	0.15
0.32	0.1	0.55	0.03
0.09	0.18	0.09	0.64
0.0101	0.96969	0.0101	0.0101
0.97	0.01	0.01	0.01
0.01	0.87	0.04	0.08
0.0606	0.0404	0.88888	0.0101
0.0202	0.0101	0.0101	0.95959
0.01	0.01	0.97	0.01
0.82	0.04	0.12	0.02
0.01	0.65	0.05	0.29
0.21782	0.38613	0.13861	0.25742
0.16	0.31	0.3	0.23
0.37	0.22	0.27	0.14
0.06	0.43	0.28	0.23

MOTIF RAD51_3_C1.GcgGGtCACGTGACC_c.g_GGTCACGTGaCCcgC
letter-probability matrix: alength= 4 w= 17 nsites= 1283
0.24	0.16	0.53	0.07
0.01	0.5	0.18	0.31
0.27	0.15	0.41	0.17
0.19801	0.10891	0.55445	0.13861
0.17	0.17	0.61	0.05
0.06	0.29	0.11	0.54
0.0101	0.96969	0.0101	0.0101
0.97	0.01	0.01	0.01
0.01	0.84	0.02	0.13
0.0909	0.0505	0.84848	0.0101
0.02	0.01	0.01	0.96
0.01	0.01	0.97	0.01
0.72	0.06	0.19	0.03
0.01	0.72	0.06	0.21
0.15	0.47	0.15	0.23
0.1	0.32	0.41	0.17
0.09	0.42	0.25	0.24

MOTIF RAD51_4_C1.cgGGtCACGTGACcgc.gcgGTCACGTGaCCcg
letter-probability matrix: alength= 4 w= 16 nsites= 1322
0.01	0.49	0.18	0.32
0.26	0.16	0.43	0.15
0.17	0.14	0.47	0.22
0.18811	0.15841	0.59405	0.0594
0.06	0.3	0.09	0.55
0.0101	0.96969	0.0101	0.0101
0.97	0.01	0.01	0.01
0.01	0.84	0.02	0.13
0.1	0.05	0.84	0.01
0.02	0.01	0.01	0.96
0.01	0.01	0.97	0.01
0.73	0.06	0.18	0.03
0.01	0.71	0.05	0.23
0.16	0.46	0.14	0.24
0.12	0.3	0.41	0.17
0.11	0.39	0.25	0.25

MOTIF RAD51_5_C1.GtscsGGTCACGTGaCC.GGtCACGTGACCsgsaC
letter-probability matrix: alength= 4 w= 17 nsites= 831
0.19801	0.19801	0.58415	0.0198
0.0606	0.28282	0.25252	0.40404
0.14851	0.37623	0.43564	0.0396
0.16	0.39	0.2	0.25
0.14851	0.38613	0.37623	0.0891
0.19191	0.17171	0.49494	0.14141
0.2	0.07	0.72	0.01
0.0404	0.17171	0.0505	0.73737
0.01	0.97	0.01	0.01
0.96969	0.0101	0.0101	0.0101
0.0099	0.85148	0.0594	0.0792
0.1	0.06	0.83	0.01
0.0101	0.0101	0.0101	0.96969
0.0101	0.0101	0.96969	0.0101
0.52	0.14	0.29	0.05
0.04	0.61	0.13	0.22
0.06	0.54	0.17	0.23

MOTIF RAD51_6_C1.Gtsy_GGtCACGTGACCs_s.s_sGGTCACGTGaCC_rsaC
letter-probability matrix: alength= 4 w= 20 nsites= 718
0.20792	0.21782	0.54455	0.0297
0.05	0.31	0.17	0.47
0.12121	0.39393	0.43434	0.0505
0.10101	0.42424	0.14141	0.33333
0.12121	0.30303	0.35353	0.22222
0.12871	0.12871	0.71287	0.0297
0.17	0.15	0.65	0.03
0.06	0.31	0.12	0.51
0.0101	0.96969	0.0101	0.0101
0.96969	0.0101	0.0101	0.0101
0.01	0.85	0.05	0.09
0.0606	0.0606	0.86868	0.0101
0.0101	0.0101	0.0101	0.96969
0.01	0.01	0.97	0.01
0.68316	0.0693	0.20792	0.0396
0.0101	0.70707	0.0808	0.20202
0.15	0.45	0.19	0.21
0.0808	0.37373	0.37373	0.17171
0.21	0.3	0.33	0.16
0.05	0.45	0.35	0.15

MOTIF RAD51_7_C1.ggGtCACGTGACcgc.gcgGTCACGTGaCcc
letter-probability matrix: alength= 4 w= 15 nsites= 421
0.26	0.16	0.37	0.21
0.26262	0.17171	0.51515	0.0505
0.16831	0.18811	0.57425	0.0693
0.07	0.3	0.14	0.49
0.01	0.97	0.01	0.01
0.96	0.02	0.01	0.01
0.01	0.75	0.05	0.19
0.13131	0.0808	0.77777	0.0101
0.0101	0.0101	0.0101	0.96969
0.01	0.01	0.97	0.01
0.66	0.07	0.21	0.06
0.02	0.65	0.09	0.24
0.16	0.44	0.16	0.24
0.0909	0.29292	0.46464	0.15151
0.08	0.44	0.27	0.21

MOTIF RAD51_7_C3.g_ccCGGTCACGTGAC.GTCACGTGACCGgg_c
letter-probability matrix: alength= 4 w= 16 nsites= 752
0.21	0.28	0.5	0.01
0.04	0.34	0.21	0.41
0.06	0.44	0.31	0.19
0.18	0.41	0.14	0.27
0.0099	0.67326	0.17821	0.13861
0.099	0.0495	0.84158	0.0099
0.08	0.01	0.9	0.01
0.0099	0.14851	0.0099	0.83168
0.0099	0.85148	0.12871	0.0099
0.97	0.01	0.01	0.01
0.01	0.89	0.09	0.01
0.18811	0.10891	0.66336	0.0396
0.01	0.01	0.01	0.97
0.01	0.01	0.97	0.01
0.55	0.15	0.24	0.06
0.04	0.57	0.27	0.12

MOTIF RAD51_8_C1.Gtcc_GGtCACGTGACcgc.gcgGTCACGTGaCC_ggaC
letter-probability matrix: alength= 4 w= 19 nsites= 639
0.19191	0.22222	0.57575	0.0101
0.07	0.29	0.23	0.41
0.07	0.42	0.29	0.22
0.18	0.38	0.15	0.29
0.12871	0.32673	0.29702	0.24752
0.19801	0.13861	0.63366	0.0297
0.19	0.13	0.63	0.05
0.06	0.29	0.11	0.54
0.0101	0.96969	0.0101	0.0101
0.96	0.02	0.01	0.01
0.01	0.77	0.05	0.17
0.13	0.08	0.78	0.01
0.01	0.01	0.01	0.97
0.01	0.01	0.97	0.01
0.69	0.06	0.19	0.06
0.02	0.66	0.08	0.24
0.16	0.44	0.14	0.26
0.10101	0.28282	0.45454	0.16161
0.1	0.44	0.25	0.21

MOTIF REL_1_C3.gCCGGAAGtGgc.gcCaCTTCCGGc
letter-probability matrix: alength= 4 w= 12 nsites= 202
0.32	0.23	0.44	0.01
0.0303	0.59595	0.29292	0.0808
0.14	0.72	0.12	0.02
0.0198	0.0099	0.94059	0.0297
0.01	0.01	0.97	0.01
0.7	0.19	0.1	0.01
0.94	0.01	0.04	0.01
0.04	0.01	0.94	0.01
0.11881	0.31683	0.0198	0.54455
0.0891	0.17821	0.64356	0.0891
0.06	0.32	0.55	0.07
0.09	0.42	0.23	0.26

MOTIF REL_2_C1.cCGGAAGTGgCG.CGcCACTTCCGg
letter-probability matrix: alength= 4 w= 12 nsites= 217
0.05	0.58	0.33	0.04
0.0505	0.90909	0.0202	0.0202
0.01	0.01	0.97	0.01
0.01	0.01	0.97	0.01
0.85	0.02	0.12	0.01
0.93	0.01	0.04	0.02
0.0792	0.0297	0.88118	0.0099
0.14	0.07	0.16	0.63
0.0495	0.0594	0.86138	0.0297
0.24	0.29	0.45	0.02
0.06	0.56	0.22	0.16
0.06	0.25	0.5	0.19

MOTIF REXO4_1_C1.gs_sCACGTGgssc.gsscCACGTGs_sc
letter-probability matrix: alength= 4 w= 14 nsites= 193
0.15	0.3	0.54	0.01
0.0202	0.37373	0.46464	0.14141
0.2	0.34	0.38	0.08
0.02	0.41	0.48	0.09
0.01	0.97	0.01	0.01
0.85148	0.0198	0.10891	0.0198
0.01	0.83	0.02	0.14
0.0303	0.0101	0.94949	0.0101
0.0202	0.18181	0.0202	0.77777
0.01	0.01	0.97	0.01
0.03	0.3	0.58	0.09
0.11	0.38	0.34	0.17
0.0808	0.46464	0.43434	0.0202
0.12	0.49	0.26	0.13

MOTIF REXO4_2_C1.g_GCCACGTGc_sc.gs_gCACGTGGC_c
letter-probability matrix: alength= 4 w= 14 nsites= 163
0.2	0.28	0.51	0.01
0.09	0.33	0.41	0.17
0.17171	0.21212	0.49494	0.12121
0.0495	0.67326	0.21782	0.0594
0.01	0.97	0.01	0.01
0.91	0.01	0.03	0.05
0.01	0.81	0.03	0.15
0.04	0.01	0.94	0.01
0.01	0.05	0.01	0.93
0.0101	0.0303	0.94949	0.0101
0.08	0.53	0.31	0.08
0.24752	0.23762	0.22772	0.28712
0.0891	0.36633	0.46534	0.0792
0.16	0.48	0.31	0.05

MOTIF SNIP1_1_C1.s_gGCGAGCCygg.ccrGGCTCGCc_s
letter-probability matrix: alength= 4 w= 13 nsites= 255
0.17171	0.40404	0.35353	0.0707
0.26732	0.30693	0.26732	0.15841
0.18	0.25	0.47	0.1
0.0101	0.20202	0.77777	0.0101
0.04	0.93	0.01	0.02
0.02	0.01	0.96	0.01
0.87	0.01	0.11	0.01
0.03	0.01	0.95	0.01
0.01	0.95	0.03	0.01
0.01	0.67	0.01	0.31
0.02	0.42	0.15	0.41
0.0396	0.34653	0.53465	0.0792
0.12	0.33	0.46	0.09

MOTIF SNIP1_1_C2.cssCCGGAAGtGGC.GCCaCTTCCGGssg
letter-probability matrix: alength= 4 w= 14 nsites= 74
0.26	0.45	0.22	0.07
0.07	0.36	0.42	0.15
0.17	0.39	0.4	0.04
0.03	0.65	0.3	0.02
0.12871	0.79207	0.0693	0.0099
0.0297	0.0099	0.94059	0.0198
0.01	0.01	0.97	0.01
0.96	0.02	0.01	0.01
0.97	0.01	0.01	0.01
0.03	0.05	0.91	0.01
0.0495	0.29702	0.0693	0.58415
0.02	0.18	0.74	0.06
0.07	0.18	0.63	0.12
0.0891	0.53465	0.21782	0.15841

MOTIF SNIP1_1_C3.saTCTCTATGGT_G.C_ACCATAGAGAts
letter-probability matrix: alength= 4 w= 14 nsites= 62
0.15	0.41	0.32	0.12
0.38	0.22	0.29	0.11
0.14	0.02	0.03	0.81
0.01	0.95	0.01	0.03
0.01	0.01	0.01	0.97
0.01	0.97	0.01	0.01
0.19801	0.18811	0.17821	0.43564
0.67326	0.0693	0.23762	0.0198
0.15	0.01	0.11	0.73
0.01	0.01	0.97	0.01
0.0297	0.0099	0.95049	0.0099
0.03	0.22	0.12	0.63
0.12	0.2	0.32	0.36
0.0404	0.18181	0.63636	0.14141

MOTIF SNIP1_2_C1.c_gCCGGAAGtGgc.gcCaCTTCCGGc_g
letter-probability matrix: alength= 4 w= 14 nsites= 77
0.28712	0.53465	0.0891	0.0891
0.19801	0.33663	0.37623	0.0891
0.13	0.33	0.47	0.07
0.02	0.79	0.18	0.01
0.14	0.8	0.05	0.01
0.0101	0.0101	0.96969	0.0101
0.01	0.01	0.97	0.01
0.95	0.02	0.01	0.02
0.97	0.01	0.01	0.01
0.01	0.02	0.96	0.01
0.06	0.31	0.03	0.6
0.02	0.13	0.78	0.07
0.19191	0.25252	0.44444	0.11111
0.1	0.46	0.29	0.15

MOTIF SNIP1_2_C2.C_gGCGAGCccggC.GccggGCTCGCc_G
letter-probability matrix: alength= 4 w= 14 nsites= 166
0.11	0.58	0.25	0.06
0.23	0.34	0.35	0.08
0.14	0.33	0.46	0.07
0.01	0.28	0.7	0.01
0.05	0.92	0.01	0.02
0.01	0.03	0.95	0.01
0.85	0.02	0.12	0.01
0.02	0.01	0.96	0.01
0.01	0.96	0.02	0.01
0.01	0.61	0.03	0.35
0.0202	0.49494	0.25252	0.23232
0.2	0.26	0.44	0.1
0.09	0.28	0.55	0.08
0.1	0.59	0.28	0.03

MOTIF SNIP1_2_C3.TCTCTATGGTg.cACCATAGAGA
letter-probability matrix: alength= 4 w= 11 nsites= 67
0.26732	0.0198	0.0594	0.65346
0.0198	0.88118	0.0198	0.0792
0.01	0.01	0.01	0.97
0.01	0.97	0.01	0.01
0.0505	0.0202	0.0101	0.91919
0.65656	0.12121	0.19191	0.0303
0.05	0.01	0.05	0.89
0.01	0.01	0.97	0.01
0.1	0.02	0.85	0.03
0.03	0.2	0.02	0.75
0.02	0.11	0.54	0.33

MOTIF SNIP1_2_C4.G_CkCTCTAGGC.GCCTAGAGmG_C
letter-probability matrix: alength= 4 w= 12 nsites= 137
0.1	0.01	0.74	0.15
0.19	0.35	0.45	0.01
0.04	0.91	0.01	0.04
0.0099	0.0495	0.51485	0.42574
0.01	0.97	0.01	0.01
0.01	0.01	0.01	0.97
0.01	0.97	0.01	0.01
0.01	0.2	0.01	0.78
0.7	0.02	0.27	0.01
0.01	0.01	0.97	0.01
0.05	0.22	0.61	0.12
0.22	0.73	0.01	0.04

MOTIF SNIP1_3_C1.gGtGGGgCCCACC.GGTGGGcCCCaCc
letter-probability matrix: alength= 4 w= 13 nsites= 173
0.23232	0.0202	0.43434	0.31313
0.10891	0.14851	0.68316	0.0594
0.0404	0.31313	0.0303	0.61616
0.03	0.02	0.93	0.02
0.01	0.02	0.95	0.02
0.02	0.02	0.95	0.01
0.07	0.3	0.52	0.11
0.01	0.86	0.08	0.05
0.01	0.97	0.01	0.01
0.01	0.97	0.01	0.01
0.73	0.01	0.22	0.04
0.01	0.81	0.16	0.02
0.25	0.53	0.04	0.18

MOTIF SNIP1_3_C2.mg_CCGGAAGtGG.CCaCTTCCGG_ck
letter-probability matrix: alength= 4 w= 13 nsites= 165
0.33	0.4	0.16	0.11
0.16	0.29	0.38	0.17
0.21212	0.34343	0.37373	0.0707
0.02	0.67	0.29	0.02
0.21212	0.66666	0.11111	0.0101
0.02	0.01	0.96	0.01
0.01	0.01	0.97	0.01
0.95	0.03	0.01	0.01
0.96	0.01	0.02	0.01
0.04	0.02	0.93	0.01
0.12	0.28	0.05	0.55
0.03	0.11	0.74	0.12
0.17	0.23	0.54	0.06

MOTIF SNIP1_3_C3.c__GCGAGCcygGg.cCcrgGCTCGC__g
letter-probability matrix: alength= 4 w= 14 nsites= 184
0.11	0.47	0.34	0.08
0.18181	0.41414	0.33333	0.0707
0.2	0.35	0.38	0.07
0.01	0.22	0.76	0.01
0.04	0.93	0.02	0.01
0.01	0.01	0.97	0.01
0.86	0.01	0.12	0.01
0.02	0.02	0.95	0.01
0.01	0.96	0.02	0.01
0.01	0.63	0.01	0.35
0.02	0.48	0.05	0.45
0.16	0.28	0.45	0.11
0.19	0.19	0.53	0.09
0.19	0.29	0.41	0.11

MOTIF SNIP1_3_C5.c_TCTCTaTGGTkG.CmACCAtAGAGA_g
letter-probability matrix: alength= 4 w= 14 nsites= 51
0.12	0.46	0.26	0.16
0.37	0.25	0.29	0.09
0.15	0.13	0.02	0.7
0.01	0.92	0.06	0.01
0.01	0.01	0.01	0.97
0.01	0.91	0.01	0.07
0.0198	0.20792	0.14851	0.62376
0.61	0.34	0.04	0.01
0.01	0.01	0.01	0.97
0.01	0.01	0.97	0.01
0.0594	0.10891	0.82178	0.0099
0.0099	0.0297	0.0792	0.88118
0.11	0.17	0.37	0.35
0.17821	0.20792	0.49504	0.11881

MOTIF SNIP1_4_C1.cg_CCGGAAGTGGc.gCCACTTCCGG_cg
letter-probability matrix: alength= 4 w= 14 nsites= 53
0.33	0.63	0.02	0.02
0.32	0.17	0.45	0.06
0.25	0.35	0.33	0.07
0.0202	0.70707	0.26262	0.0101
0.21212	0.74747	0.0303	0.0101
0.02	0.01	0.96	0.01
0.01	0.01	0.97	0.01
0.95959	0.0101	0.0101	0.0202
0.97	0.01	0.01	0.01
0.02	0.01	0.96	0.01
0.05	0.24	0.04	0.67
0.0198	0.19801	0.68316	0.099
0.19801	0.18811	0.52475	0.0891
0.13131	0.41414	0.30303	0.15151

MOTIF SNIP1_4_C2.caTCTCTATGGT_G.C_ACCATAGAGAtg
letter-probability matrix: alength= 4 w= 14 nsites= 77
0.18	0.42	0.31	0.09
0.42	0.22	0.19	0.17
0.17	0.05	0.03	0.75
0.01	0.97	0.01	0.01
0.01	0.01	0.01	0.97
0.01	0.96	0.02	0.01
0.05	0.04	0.04	0.87
0.69696	0.16161	0.12121	0.0202
0.01	0.01	0.05	0.93
0.01	0.01	0.97	0.01
0.09	0.04	0.81	0.06
0.08	0.18	0.12	0.62
0.16	0.18	0.34	0.32
0.099	0.20792	0.57425	0.11881

MOTIF SNIP1_4_C3.GTGGGGCCCACCc.gGGTGGGCCCCAC
letter-probability matrix: alength= 4 w= 13 nsites= 62
0.16161	0.0303	0.64646	0.16161
0.01	0.18	0.02	0.79
0.03	0.02	0.91	0.04
0.01	0.01	0.97	0.01
0.01	0.01	0.97	0.01
0.04	0.29	0.6	0.07
0.06	0.69	0.16	0.09
0.01	0.96	0.02	0.01
0.01	0.97	0.01	0.01
0.94	0.01	0.04	0.01
0.01	0.95	0.03	0.01
0.23	0.54	0.11	0.12
0.16831	0.46534	0.11881	0.24752

MOTIF SNIP1_4_C4.GsCgCTCTAGGC.GCCTAGAGcGsC
letter-probability matrix: alength= 4 w= 12 nsites= 47
0.09	0.02	0.72	0.17
0.14851	0.41584	0.42574	0.0099
0.01	0.97	0.01	0.01
0.03	0.22	0.44	0.31
0.01	0.97	0.01	0.01
0.01	0.01	0.01	0.97
0.01	0.97	0.01	0.01
0.0099	0.12871	0.0099	0.85148
0.67	0.01	0.31	0.01
0.01	0.01	0.97	0.01
0.0303	0.18181	0.62626	0.16161
0.15	0.76	0.01	0.08

MOTIF SUPT5H_1_C1.gc_GCCGCCATCTTGsCG.CGsCAAGATGGCGGC_gc
letter-probability matrix: alength= 4 w= 18 nsites= 325
0.05	0.31	0.52	0.12
0.08	0.48	0.35	0.09
0.20792	0.40594	0.33663	0.0495
0.09	0.04	0.72	0.15
0.0297	0.83168	0.0693	0.0693
0.15	0.77	0.04	0.04
0.03	0.01	0.93	0.03
0.01	0.97	0.01	0.01
0.01	0.97	0.01	0.01
0.94	0.01	0.03	0.02
0.0198	0.0297	0.0297	0.92079
0.01	0.64	0.19	0.16
0.0202	0.0404	0.0202	0.91919
0.0198	0.0495	0.0198	0.91089
0.1	0.2	0.59	0.11
0.10101	0.38383	0.34343	0.17171
0.14141	0.58585	0.15151	0.12121
0.0495	0.13861	0.67326	0.13861

MOTIF SUPT5H_1_C2.cc_cCGGAAGtGgC.GcCaCTTCCGg_gg
letter-probability matrix: alength= 4 w= 14 nsites= 168
0.12871	0.43564	0.30693	0.12871
0.21	0.41	0.3	0.08
0.21	0.38	0.34	0.07
0.03	0.61	0.33	0.03
0.16831	0.76237	0.0594	0.0099
0.0101	0.0101	0.96969	0.0101
0.01	0.01	0.97	0.01
0.9	0.05	0.04	0.01
0.89	0.01	0.09	0.01
0.06	0.05	0.88	0.01
0.10101	0.29292	0.0808	0.52525
0.06	0.21	0.6	0.13
0.11111	0.32323	0.50505	0.0606
0.0693	0.51485	0.21782	0.19801

MOTIF SUPT5H_1_C3.cGCCGCyrTCTTCg.cGAAGAyrGCGGCg
letter-probability matrix: alength= 4 w= 14 nsites= 48
0.12871	0.44554	0.31683	0.10891
0.12871	0.21782	0.47524	0.17821
0.0099	0.74257	0.099	0.14851
0.099	0.81188	0.0297	0.0594
0.01	0.01	0.9	0.08
0.01	0.92	0.06	0.01
0.01	0.48	0.1	0.41
0.45	0.03	0.48	0.04
0.01	0.07	0.01	0.91
0.0099	0.72277	0.11881	0.14851
0.0099	0.14851	0.0099	0.83168
0.01	0.27	0.02	0.7
0.11	0.51	0.25	0.13
0.13	0.25	0.43	0.19

MOTIF SUPT5H_2_C1.scGCCGCCATCTTGgsG.CscCAAGATGGCGGCgs
letter-probability matrix: alength= 4 w= 17 nsites= 315
0.14	0.42	0.36	0.08
0.09	0.51	0.35	0.05
0.0505	0.0606	0.72727	0.16161
0.04	0.77	0.09	0.1
0.11	0.81	0.06	0.02
0.0495	0.0198	0.90099	0.0297
0.01	0.97	0.01	0.01
0.01	0.97	0.01	0.01
0.95	0.01	0.02	0.02
0.02	0.02	0.01	0.95
0.01	0.65	0.14	0.2
0.02	0.02	0.02	0.94
0.0101	0.0505	0.0101	0.92929
0.0792	0.20792	0.60396	0.10891
0.10891	0.29702	0.42574	0.16831
0.1	0.41	0.37	0.12
0.10891	0.10891	0.61386	0.16831

MOTIF SUPT5H_2_C2.cCGGAAGTGgc.gcCACTTCCGg
letter-probability matrix: alength= 4 w= 11 nsites= 297
0.04	0.61	0.33	0.02
0.13	0.83	0.03	0.01
0.01	0.02	0.96	0.01
0.01	0.01	0.97	0.01
0.85858	0.0909	0.0303	0.0202
0.89	0.01	0.09	0.01
0.09	0.07	0.83	0.01
0.12	0.24	0.06	0.58
0.0808	0.19191	0.58585	0.14141
0.22	0.3	0.45	0.03
0.11111	0.42424	0.31313	0.15151

MOTIF SUPT5H_2_C3.cGCCGCcrTCTTC.GAAGAygGCGGCg
letter-probability matrix: alength= 4 w= 13 nsites= 76
0.13	0.45	0.31	0.11
0.0792	0.23762	0.50495	0.17821
0.0099	0.77227	0.0792	0.13861
0.0891	0.88118	0.0099	0.0198
0.01	0.01	0.95	0.03
0.01	0.95	0.03	0.01
0.0099	0.53465	0.0495	0.40594
0.44554	0.0396	0.49504	0.0198
0.0099	0.099	0.0099	0.88118
0.0099	0.72277	0.10891	0.15841
0.01	0.09	0.01	0.89
0.01	0.27	0.01	0.71
0.12	0.51	0.25	0.12

MOTIF TERF1_1_C3.CrGCACCcggGACAGtG.CaCTGTCccgGGTGCyG
letter-probability matrix: alength= 4 w= 17 nsites= 52
0.0891	0.76237	0.0396	0.10891
0.45544	0.0693	0.41584	0.0594
0.0198	0.0099	0.81188	0.15841
0.08	0.76	0.15	0.01
0.73267	0.0099	0.13861	0.11881
0.01	0.96	0.02	0.01
0.0099	0.84158	0.0594	0.0891
0.34653	0.50495	0.0693	0.0792
0.23762	0.17821	0.44554	0.13861
0.0891	0.27722	0.50495	0.12871
0.11881	0.0297	0.84158	0.0099
0.72	0.01	0.26	0.01
0.01	0.79	0.19	0.01
0.86138	0.0099	0.0099	0.11881
0.02	0.01	0.96	0.01
0.01	0.31	0.11	0.57
0.13861	0.0099	0.80198	0.0495

MOTIF TERF1_2_C2.cmGCACCgcGGACAgs.scTGTCCgcGGTGCkg
letter-probability matrix: alength= 4 w= 16 nsites= 46
0.0099	0.50495	0.35643	0.12871
0.43564	0.46534	0.0099	0.0891
0.01	0.01	0.97	0.01
0.01	0.96	0.02	0.01
0.79	0.17	0.01	0.03
0.01	0.97	0.01	0.01
0.02	0.91	0.01	0.06
0.28	0.09	0.44	0.19
0.18	0.43	0.06	0.33
0.17	0.03	0.79	0.01
0.04	0.19	0.76	0.01
0.95	0.01	0.03	0.01
0.01	0.81	0.17	0.01
0.92	0.01	0.01	0.06
0.0594	0.0099	0.53465	0.39603
0.06	0.45	0.48	0.01

MOTIF TOE1_1_C1.ggGTCACGTGACCs_saC.Gts_sGGTCACGTGACcc
letter-probability matrix: alength= 4 w= 18 nsites= 736
0.24242	0.20202	0.46464	0.0909
0.26	0.12	0.5	0.12
0.23232	0.13131	0.58585	0.0505
0.06	0.2	0.12	0.62
0.0101	0.96969	0.0101	0.0101
0.94949	0.0101	0.0101	0.0303
0.0101	0.77777	0.0202	0.19191
0.13131	0.0404	0.81818	0.0101
0.0202	0.0101	0.0101	0.95959
0.01	0.01	0.97	0.01
0.87878	0.0303	0.0808	0.0101
0.0101	0.72727	0.0505	0.21212
0.16	0.46	0.15	0.23
0.12	0.36	0.35	0.17
0.21	0.29	0.34	0.16
0.03	0.43	0.36	0.18
0.47	0.25	0.23	0.05
0.0495	0.56435	0.14851	0.23762

MOTIF TOE1_1_C3.yCAsGTGAgCcac.gtgGcTCACsTGr
letter-probability matrix: alength= 4 w= 13 nsites= 287
0.04	0.36	0.16	0.44
0.01	0.97	0.01	0.01
0.97	0.01	0.01	0.01
0.01	0.55	0.43	0.01
0.06	0.01	0.92	0.01
0.01	0.01	0.01	0.97
0.01	0.01	0.97	0.01
0.94	0.01	0.04	0.01
0.02	0.41	0.56	0.01
0.099	0.45544	0.21782	0.22772
0.23762	0.35643	0.16831	0.23762
0.46534	0.13861	0.31683	0.0792
0.07	0.43	0.33	0.17

MOTIF TOE1_2_C1.ggGTCACGTGACc___AC.GT___gGTCACGTGACcc
letter-probability matrix: alength= 4 w= 18 nsites= 799
0.23	0.24	0.47	0.06
0.25	0.14	0.49	0.12
0.28	0.12	0.56	0.04
0.06	0.2	0.13	0.61
0.01	0.97	0.01	0.01
0.96	0.01	0.01	0.02
0.01	0.79	0.02	0.18
0.15151	0.0303	0.80808	0.0101
0.02	0.01	0.01	0.96
0.01	0.01	0.97	0.01
0.90909	0.0303	0.0505	0.0101
0.01	0.72	0.05	0.22
0.18	0.44	0.15	0.23
0.12871	0.34653	0.34653	0.17821
0.25252	0.30303	0.27272	0.17171
0.2	0.33	0.42	0.05
0.53465	0.21782	0.19801	0.0495
0.02	0.57	0.16	0.25

MOTIF TOE1_2_C3.GtCAcGTGAgCcaC.GtgGcTCACgTGaC
letter-probability matrix: alength= 4 w= 14 nsites= 259
0.24752	0.18811	0.51485	0.0495
0.02	0.29	0.22	0.47
0.01	0.97	0.01	0.01
0.97	0.01	0.01	0.01
0.08	0.55	0.36	0.01
0.05	0.01	0.93	0.01
0.01	0.01	0.01	0.97
0.01	0.01	0.97	0.01
0.93069	0.0099	0.0495	0.0099
0.02	0.38	0.58	0.02
0.12871	0.47524	0.15841	0.23762
0.22772	0.35643	0.16831	0.24752
0.45	0.17	0.33	0.05
0.06	0.52	0.2	0.22

MOTIF TOE1_3_C1.r_gTCACGTGAc__Ac.gT__gTCACGTGAc_y
letter-probability matrix: alength= 4 w= 16 nsites= 1135
0.32673	0.15841	0.36633	0.14851
0.32	0.08	0.32	0.28
0.35353	0.0303	0.60606	0.0101
0.02	0.02	0.02	0.94
0.01	0.97	0.01	0.01
0.96969	0.0101	0.0101	0.0101
0.0198	0.77227	0.0297	0.17821
0.22222	0.0101	0.75757	0.0101
0.01	0.01	0.01	0.97
0.01	0.01	0.97	0.01
0.86	0.04	0.07	0.03
0.05	0.5	0.07	0.38
0.24	0.33	0.06	0.37
0.27	0.33	0.07	0.33
0.65346	0.0792	0.24752	0.0198
0.1	0.51	0.02	0.37

MOTIF TOE1_3_C3.T__cTCACgTGAC.GTCAcGTGAg__A
letter-probability matrix: alength= 4 w= 13 nsites= 345
0.12871	0.20792	0.0693	0.59405
0.29292	0.12121	0.29292	0.29292
0.28	0.17	0.36	0.19
0.0891	0.50495	0.35643	0.0495
0.01	0.01	0.01	0.97
0.01	0.97	0.01	0.01
0.97	0.01	0.01	0.01
0.01	0.96	0.01	0.02
0.0099	0.36633	0.49504	0.12871
0.01	0.01	0.01	0.97
0.01	0.01	0.97	0.01
0.55445	0.12871	0.22772	0.0891
0.099	0.47524	0.20792	0.21782

MOTIF TOE1_4_C1.t__gTCACGTGAc_y.r_gTCACGTGAc__a
letter-probability matrix: alength= 4 w= 15 nsites= 3257
0.16	0.23	0.21	0.4
0.28	0.22	0.34	0.16
0.31	0.08	0.34	0.27
0.38383	0.0303	0.57575	0.0101
0.02	0.03	0.02	0.93
0.01	0.97	0.01	0.01
0.96969	0.0101	0.0101	0.0101
0.01	0.79	0.02	0.18
0.23	0.02	0.74	0.01
0.01	0.01	0.01	0.97
0.01	0.01	0.97	0.01
0.82	0.05	0.1	0.03
0.03	0.52	0.05	0.4
0.22	0.32	0.14	0.32
0.13	0.34	0.12	0.41

MOTIF TOE1_4_C3.TCAcGTGAsC_A.T_GsTCACgTGA
letter-probability matrix: alength= 4 w= 12 nsites= 191
0.0396	0.10891	0.10891	0.74257
0.01	0.97	0.01	0.01
0.97	0.01	0.01	0.01
0.21	0.44	0.3	0.05
0.16	0.01	0.82	0.01
0.01	0.01	0.01	0.97
0.01	0.01	0.97	0.01
0.97	0.01	0.01	0.01
0.07	0.34	0.44	0.15
0.11881	0.62376	0.0396	0.21782
0.38383	0.32323	0.0101	0.28282
0.79207	0.0198	0.10891	0.0792

MOTIF TOE1_5_C1.gGTCACGTGAcc.ggTCACGTGACc
letter-probability matrix: alength= 4 w= 12 nsites= 1549
0.25	0.13	0.4	0.22
0.26	0.04	0.69	0.01
0.0198	0.0594	0.0297	0.89108
0.01	0.97	0.01	0.01
0.96	0.01	0.01	0.02
0.01	0.84	0.03	0.12
0.14	0.02	0.83	0.01
0.02	0.01	0.01	0.96
0.0101	0.0101	0.96969	0.0101
0.69	0.1	0.16	0.05
0.0404	0.56565	0.10101	0.29292
0.13	0.46	0.14	0.27

MOTIF TOE1_5_C3.tggcTCACgTGaC.GtCAcGTGAgcca
letter-probability matrix: alength= 4 w= 13 nsites= 219
0.12871	0.29702	0.16831	0.40594
0.21782	0.19801	0.34653	0.23762
0.24242	0.19191	0.42424	0.14141
0.04	0.54	0.41	0.01
0.01	0.07	0.01	0.91
0.01	0.97	0.01	0.01
0.97	0.01	0.01	0.01
0.01	0.91	0.01	0.07
0.01	0.39	0.53	0.07
0.01	0.01	0.01	0.97
0.01	0.01	0.97	0.01
0.47	0.15	0.3	0.08
0.10891	0.51485	0.25742	0.11881

MOTIF TOE1_6_C1.rgTCACGTGACccAc.gTggGTCACGTGAcy
letter-probability matrix: alength= 4 w= 15 nsites= 1897
0.34	0.1	0.41	0.15
0.33	0.08	0.55	0.04
0.04	0.12	0.08	0.76
0.01	0.97	0.01	0.01
0.96969	0.0101	0.0101	0.0101
0.0101	0.75757	0.0202	0.21212
0.16161	0.0202	0.80808	0.0101
0.0101	0.0101	0.0101	0.96969
0.01	0.01	0.97	0.01
0.90099	0.0297	0.0495	0.0198
0.01	0.65	0.04	0.3
0.24242	0.38383	0.0909	0.28282
0.17	0.39	0.18	0.26
0.49	0.15	0.24	0.12
0.01	0.55	0.14	0.3

MOTIF TOE1_6_C3.gT_gcTCACgTGA.TCAcGTGAgc_Ac
letter-probability matrix: alength= 4 w= 13 nsites= 307
0.25	0.27	0.43	0.05
0.0792	0.23762	0.12871	0.55445
0.24752	0.10891	0.33663	0.30693
0.25	0.17	0.43	0.15
0.05	0.54	0.4	0.01
0.01	0.02	0.01	0.96
0.01	0.97	0.01	0.01
0.97	0.01	0.01	0.01
0.01	0.89	0.01	0.09
0.0099	0.38613	0.53465	0.0693
0.01	0.01	0.01	0.97
0.01	0.01	0.97	0.01
0.58415	0.099	0.24752	0.0693

MOTIF WDR5_1_C1.CGATCCGCgGcCATC_s.s_GATGgCcGCGGATCG
letter-probability matrix: alength= 4 w= 17 nsites= 30
0.20792	0.53465	0.20792	0.0495
0.15841	0.15841	0.55445	0.12871
0.97	0.01	0.01	0.01
0.01	0.01	0.01	0.97
0.01	0.97	0.01	0.01
0.01	0.8	0.01	0.18
0.099	0.0693	0.82178	0.0099
0.12871	0.56435	0.17821	0.12871
0.21	0.28	0.41	0.1
0.13	0.01	0.68	0.18
0.01	0.6	0.01	0.38
0.01	0.97	0.01	0.01
0.97	0.01	0.01	0.01
0.01	0.01	0.01	0.97
0.01	0.97	0.01	0.01
0.15841	0.25742	0.32673	0.25742
0.16	0.43	0.38	0.03

MOTIF WDR5_2_C2.GGATCCsg_gCCATCC.GGATGGc_csGGATCC
letter-probability matrix: alength= 4 w= 16 nsites= 9
0.0303	0.19191	0.61616	0.16161
0.01	0.21	0.54	0.24
0.95	0.01	0.01	0.03
0.01	0.01	0.01	0.97
0.01	0.97	0.01	0.01
0.01	0.8	0.01	0.18
0.17	0.38	0.36	0.09
0.16831	0.22772	0.40594	0.19801
0.19	0.36	0.33	0.12
0.06	0.23	0.44	0.27
0.14851	0.69306	0.0099	0.14851
0.01	0.97	0.01	0.01
0.95	0.01	0.01	0.03
0.01	0.01	0.01	0.97
0.14	0.52	0.12	0.22
0.09	0.63	0.25	0.03

MOTIF WDR5_3_C1.GCCtCtsATTGGCtGgG.CcCaGCCAATsaGaGGC
letter-probability matrix: alength= 4 w= 17 nsites= 211
0.12871	0.15841	0.58415	0.12871
0.01	0.77	0.13	0.09
0.06	0.61	0.04	0.29
0.0404	0.23232	0.31313	0.41414
0.08	0.57	0.22	0.13
0.01	0.33	0.04	0.62
0.03	0.43	0.44	0.1
0.96	0.01	0.02	0.01
0.0198	0.0198	0.0198	0.94059
0.01	0.01	0.01	0.97
0.0101	0.0101	0.96969	0.0101
0.02	0.01	0.96	0.01
0.06	0.71	0.03	0.2
0.03	0.32	0.03	0.62
0.25	0.18	0.5	0.07
0.20792	0.26732	0.44554	0.0792
0.19	0.21	0.47	0.13

MOTIF WDR5_3_C2.C_GCCAtTcAG_G.C_CTgAaTGGC_G
letter-probability matrix: alength= 4 w= 13 nsites= 66
0.07	0.58	0.09	0.26
0.19	0.11	0.31	0.39
0.21	0.01	0.53	0.25
0.0099	0.82178	0.0099	0.15841
0.01	0.97	0.01	0.01
0.92	0.02	0.01	0.05
0.39603	0.0099	0.0792	0.51485
0.01	0.01	0.01	0.97
0.01	0.64	0.34	0.01
0.78	0.03	0.18	0.01
0.13861	0.21782	0.57425	0.0693
0.25	0.28	0.16	0.31
0.20792	0.13861	0.50495	0.14851

MOTIF WDR5_3_C3.rGyCCCGCCyc.grGGCGGGrCy
letter-probability matrix: alength= 4 w= 11 nsites= 253
0.46534	0.0594	0.44554	0.0297
0.06	0.17	0.58	0.19
0.01	0.42	0.18	0.39
0.01	0.97	0.01	0.01
0.01	0.97	0.01	0.01
0.01	0.93	0.01	0.05
0.07	0.01	0.91	0.01
0.01	0.97	0.01	0.01
0.01	0.94	0.04	0.01
0.0792	0.47524	0.0594	0.38613
0.19801	0.42574	0.12871	0.24752

MOTIF WDR5_3_C5.ATCCg_cgcCATC.GATGgcg_cGGAT
letter-probability matrix: alength= 4 w= 13 nsites= 40
0.94	0.01	0.01	0.04
0.01	0.01	0.01	0.97
0.01	0.97	0.01	0.01
0.08	0.64	0.01	0.27
0.26	0.17	0.5	0.07
0.3	0.34	0.2	0.16
0.11	0.4	0.3	0.19
0.16831	0.21782	0.41584	0.19801
0.21	0.4	0.11	0.28
0.17	0.81	0.01	0.01
0.94	0.04	0.01	0.01
0.01	0.05	0.02	0.92
0.01	0.97	0.01	0.01

MOTIF WDR5_4_C1.y_CycATTGGCTgga.tccAGCCAATgrG_r
letter-probability matrix: alength= 4 w= 15 nsites= 124
0.01	0.43	0.15	0.41
0.12	0.19	0.36	0.33
0.12	0.56	0.16	0.16
0.0101	0.47474	0.0404	0.47474
0.03	0.45	0.34	0.18
0.95049	0.0099	0.0198	0.0198
0.0297	0.0198	0.0198	0.93069
0.01	0.01	0.01	0.97
0.01	0.01	0.95	0.03
0.01	0.01	0.97	0.01
0.0303	0.68686	0.0303	0.25252
0.15	0.25	0.02	0.58
0.25	0.18	0.49	0.08
0.17	0.25	0.49	0.09
0.42	0.16	0.29	0.13

MOTIF WDR5_4_C2.GrGcCCCGCCCC.GGGGCGGGgCyC
letter-probability matrix: alength= 4 w= 12 nsites= 125
0.21	0.17	0.49	0.13
0.35	0.15	0.44	0.06
0.0297	0.0198	0.73267	0.21782
0.01	0.45	0.2	0.34
0.02	0.91	0.02	0.05
0.01	0.96	0.02	0.01
0.02	0.9	0.06	0.02
0.02	0.01	0.96	0.01
0.01	0.97	0.01	0.01
0.01	0.97	0.01	0.01
0.03	0.64	0.05	0.28
0.22222	0.48484	0.16161	0.13131

MOTIF WDR5_4_C3.gATCCG_cGCCATC.GATGGCg_CGGATc
letter-probability matrix: alength= 4 w= 14 nsites= 66
0.21	0.28	0.39	0.12
0.88118	0.0396	0.0099	0.0693
0.01	0.01	0.01	0.97
0.01	0.97	0.01	0.01
0.12	0.7	0.01	0.17
0.12	0.17	0.67	0.04
0.28282	0.31313	0.25252	0.15151
0.18	0.39	0.28	0.15
0.14	0.13	0.6	0.13
0.17821	0.50495	0.15841	0.15841
0.2	0.78	0.01	0.01
0.94	0.04	0.01	0.01
0.01	0.01	0.01	0.97
0.01	0.96	0.02	0.01

MOTIF WDR5_5_C1.C_CtgATTGGCTG_g.c_CAGCCAATcaG_G
letter-probability matrix: alength= 4 w= 15 nsites= 499
0.0606	0.62626	0.0909	0.22222
0.1	0.29	0.31	0.3
0.10101	0.53535	0.23232	0.13131
0.01	0.4	0.07	0.52
0.0198	0.37623	0.51485	0.0891
0.95	0.01	0.03	0.01
0.02	0.02	0.01	0.95
0.01	0.01	0.01	0.97
0.01	0.01	0.97	0.01
0.02	0.01	0.96	0.01
0.04	0.71	0.03	0.22
0.04	0.3	0.04	0.62
0.20792	0.18811	0.55445	0.0495
0.2	0.34	0.4	0.06
0.16	0.28	0.46	0.1

MOTIF WDR5_5_C2.G_ACTACAatTCCCAgT.AcTGGGAatTGTAGT_C
letter-probability matrix: alength= 4 w= 17 nsites= 209
0.2	0.11	0.46	0.23
0.37	0.33	0.28	0.02
0.77	0.14	0.03	0.06
0.01	0.96	0.01	0.02
0.0101	0.0101	0.0101	0.96969
0.96	0.02	0.01	0.01
0.02	0.96	0.01	0.01
0.84	0.04	0.1	0.02
0.52525	0.0909	0.11111	0.27272
0.11	0.27	0.1	0.52
0.04	0.03	0.04	0.89
0.01	0.95	0.01	0.03
0.01	0.97	0.01	0.01
0.01	0.97	0.01	0.01
0.74	0.01	0.23	0.02
0.06	0.07	0.57	0.3
0.22222	0.14141	0.14141	0.49494

MOTIF WDR5_6_C1.G_ACTACAAtTCCCAGt.aCTGGGAaTTGTAGT_C
letter-probability matrix: alength= 4 w= 17 nsites= 172
0.18811	0.10891	0.50495	0.19801
0.35643	0.28712	0.32673	0.0297
0.79	0.11	0.03	0.07
0.01	0.96	0.01	0.02
0.01	0.02	0.01	0.96
0.94	0.03	0.01	0.02
0.02	0.96	0.01	0.01
0.85	0.04	0.1	0.01
0.57575	0.0505	0.11111	0.26262
0.12	0.27	0.14	0.47
0.0297	0.0396	0.0495	0.88118
0.01	0.94	0.01	0.04
0.01	0.97	0.01	0.01
0.01	0.97	0.01	0.01
0.79	0.01	0.18	0.02
0.07	0.11	0.68	0.14
0.25	0.27	0.1	0.38

MOTIF WDR5_6_C2.tACTACATGTCCCAg.cTGGGACATGTAGTa
letter-probability matrix: alength= 4 w= 15 nsites= 46
0.28712	0.0693	0.25742	0.38613
0.97	0.01	0.01	0.01
0.01	0.97	0.01	0.01
0.01	0.01	0.01	0.97
0.94	0.02	0.01	0.03
0.17821	0.63366	0.17821	0.0099
0.65	0.01	0.09	0.25
0.29	0.06	0.04	0.61
0.0101	0.19191	0.56565	0.23232
0.01	0.01	0.01	0.97
0.01	0.96	0.01	0.02
0.01	0.97	0.01	0.01
0.01	0.97	0.01	0.01
0.49504	0.20792	0.0891	0.20792
0.06	0.28	0.46	0.2

MOTIF WDR5_6_C3.TcTsATTGGCTgsg.cscAGCCAATsAgA
letter-probability matrix: alength= 4 w= 14 nsites= 90
0.18	0.13	0.21	0.48
0.19	0.45	0.25	0.11
0.02	0.3	0.05	0.63
0.02	0.4	0.41	0.17
0.95	0.01	0.02	0.02
0.04	0.01	0.04	0.91
0.01	0.01	0.01	0.97
0.01	0.01	0.97	0.01
0.01	0.01	0.97	0.01
0.0495	0.66336	0.0297	0.25742
0.04	0.24	0.01	0.71
0.29	0.2	0.48	0.03
0.0891	0.35643	0.43564	0.11881
0.23762	0.14851	0.42574	0.18811

MOTIF WTAP_1_C1.AGgACTACAA_TCCCAGta.taCTGGGA_TTGTAGTcCT
letter-probability matrix: alength= 4 w= 19 nsites= 231
0.47	0.09	0.22	0.22
0.23	0.02	0.7	0.05
0.39	0.06	0.53	0.02
0.85	0.08	0.03	0.04
0.02	0.96	0.01	0.01
0.0101	0.0202	0.0101	0.95959
0.90909	0.0202	0.0202	0.0505
0.0101	0.96969	0.0101	0.0101
0.89	0.03	0.06	0.02
0.52475	0.0792	0.13861	0.25742
0.18	0.3	0.16	0.36
0.05	0.03	0.04	0.88
0.01	0.95	0.01	0.03
0.01	0.97	0.01	0.01
0.01	0.97	0.01	0.01
0.69	0.01	0.27	0.03
0.03	0.11	0.71	0.15
0.26262	0.17171	0.11111	0.45454
0.45	0.32	0.06	0.17

MOTIF WTAP_1_C2.ctACTACaTGTCCC_s.s_GGGACAtGTAGTag
letter-probability matrix: alength= 4 w= 16 nsites= 29
0.22	0.44	0.33	0.01
0.22772	0.10891	0.21782	0.44554
0.97	0.01	0.01	0.01
0.01	0.97	0.01	0.01
0.01	0.01	0.01	0.97
0.94	0.04	0.01	0.01
0.13861	0.62376	0.22772	0.0099
0.57	0.03	0.1	0.3
0.22772	0.099	0.0594	0.61386
0.0198	0.13861	0.70297	0.13861
0.01	0.01	0.01	0.97
0.01	0.97	0.01	0.01
0.01	0.97	0.01	0.01
0.01	0.97	0.01	0.01
0.37	0.31	0.13	0.19
0.01	0.4	0.4	0.19

MOTIF WTAP_2_C1.aGgACTACAA_TCCCAGT.ACTGGGA_TTGTAGTcCt
letter-probability matrix: alength= 4 w= 18 nsites= 287
0.44	0.08	0.25	0.23
0.19	0.02	0.77	0.02
0.38613	0.0396	0.55445	0.0198
0.85	0.06	0.03	0.06
0.01	0.96	0.01	0.02
0.0101	0.0303	0.0101	0.94949
0.94	0.02	0.02	0.02
0.0101	0.96969	0.0101	0.0101
0.86	0.02	0.1	0.02
0.62	0.05	0.11	0.22
0.15	0.35	0.17	0.33
0.0396	0.0495	0.0198	0.89108
0.01	0.94	0.01	0.04
0.0101	0.96969	0.0101	0.0101
0.01	0.96	0.01	0.02
0.73	0.01	0.24	0.02
0.04	0.06	0.76	0.14
0.22	0.13	0.13	0.52

MOTIF WTAP_2_C2.tACTACATGTCCCa.tGGGACATGTAGTa
letter-probability matrix: alength= 4 w= 14 nsites= 48
0.25	0.12	0.2	0.43
0.97	0.01	0.01	0.01
0.01	0.97	0.01	0.01
0.01	0.01	0.01	0.97
0.9	0.08	0.01	0.01
0.16831	0.60396	0.21782	0.0099
0.61386	0.0396	0.0792	0.26732
0.26732	0.0891	0.0396	0.60396
0.0198	0.16831	0.61386	0.19801
0.01	0.01	0.01	0.97
0.01	0.97	0.01	0.01
0.01	0.97	0.01	0.01
0.01	0.97	0.01	0.01
0.41	0.25	0.11	0.23

MOTIF WTAP_2_C3.GcACTAmAwTkCCCAg.cTGGGmAwTkTAGTgC
letter-probability matrix: alength= 4 w= 16 nsites= 147
0.17821	0.10891	0.48514	0.22772
0.28282	0.42424	0.27272	0.0202
0.97	0.01	0.01	0.01
0.01	0.97	0.01	0.01
0.01	0.01	0.01	0.97
0.82178	0.14851	0.0099	0.0198
0.45544	0.52475	0.0099	0.0099
0.67	0.04	0.27	0.02
0.40594	0.0693	0.10891	0.41584
0.0495	0.22772	0.0594	0.66336
0.0297	0.0198	0.50495	0.44554
0.01	0.97	0.01	0.01
0.01	0.97	0.01	0.01
0.01	0.97	0.01	0.01
0.8	0.01	0.18	0.01
0.03	0.29	0.43	0.25

MOTIF ZC3H10_1_C1.ATaATGAsTCAt__t.a__aTGAsTCATtAT
letter-probability matrix: alength= 4 w= 15 nsites= 370
0.54	0.05	0.18	0.23
0.15	0.02	0.05	0.78
0.39	0.13	0.24	0.24
0.58	0.14	0.25	0.03
0.01	0.01	0.01	0.97
0.03	0.01	0.85	0.11
0.95959	0.0101	0.0101	0.0202
0.12871	0.38613	0.37623	0.10891
0.02	0.02	0.02	0.94
0.15	0.82	0.01	0.02
0.97	0.01	0.01	0.01
0.0707	0.25252	0.21212	0.46464
0.31	0.24	0.06	0.39
0.38	0.24	0.02	0.36
0.32673	0.0792	0.099	0.49504

MOTIF ZC3H10_1_C3.a_aaAaATGA_TCAt.aTGA_TCATtTtt_t
letter-probability matrix: alength= 4 w= 15 nsites= 236
0.46	0.01	0.23	0.3
0.31313	0.27272	0.27272	0.14141
0.43	0.01	0.23	0.33
0.41	0.05	0.3	0.24
0.58	0.12	0.09	0.21
0.37623	0.24752	0.0891	0.28712
0.71287	0.12871	0.14851	0.0099
0.01	0.01	0.01	0.97
0.07	0.01	0.8	0.12
0.97	0.01	0.01	0.01
0.08	0.41	0.32	0.19
0.01	0.09	0.15	0.75
0.19	0.69	0.01	0.11
0.96039	0.0099	0.0099	0.0198
0.0693	0.29702	0.10891	0.52475

MOTIF ZC3H10_2_C1.ATGAsTCAttAtAT.ATaTaaTGAsTCAT
letter-probability matrix: alength= 4 w= 14 nsites= 207
0.55555	0.13131	0.26262	0.0505
0.02	0.01	0.01	0.96
0.03	0.01	0.82	0.14
0.95	0.02	0.01	0.02
0.14	0.36	0.38	0.12
0.03	0.01	0.02	0.94
0.10891	0.85148	0.0198	0.0198
0.96969	0.0101	0.0101	0.0101
0.0396	0.27722	0.18811	0.49504
0.23232	0.25252	0.15151	0.36363
0.61	0.19	0.02	0.18
0.22	0.26	0.04	0.48
0.77777	0.0202	0.0606	0.14141
0.0396	0.24752	0.18811	0.52475

MOTIF ZMAT3_1_C2.CCaCTTCCGgC.GcCGGAAGtGG
letter-probability matrix: alength= 4 w= 11 nsites= 121
0.03	0.61	0.28	0.08
0.08	0.6	0.21	0.11
0.53	0.01	0.33	0.13
0.01	0.85	0.02	0.12
0.01	0.15	0.01	0.83
0.0101	0.0707	0.13131	0.78787
0.01	0.97	0.01	0.01
0.02	0.95	0.01	0.02
0.02	0.03	0.74	0.21
0.12	0.35	0.51	0.02
0.0891	0.52475	0.23762	0.14851

MOTIF ZMAT3_2_C1.sCCGGAAGtGG.CCaCTTCCGGs
letter-probability matrix: alength= 4 w= 11 nsites= 184
0.14	0.43	0.34	0.09
0.0198	0.76237	0.19801	0.0198
0.099	0.78217	0.0792	0.0396
0.01	0.01	0.97	0.01
0.01	0.01	0.97	0.01
0.94059	0.0297	0.0198	0.0099
0.95	0.03	0.01	0.01
0.07	0.04	0.88	0.01
0.12	0.32	0.11	0.45
0.09	0.21	0.56	0.14
0.15	0.25	0.55	0.05

MOTIF ZMAT3_2_C5.smGCACCryGGACAkg.cmTGTCCryGGTGCks
letter-probability matrix: alength= 4 w= 16 nsites= 71
0.05	0.43	0.42	0.1
0.42574	0.49504	0.0693	0.0099
0.05	0.01	0.93	0.01
0.02	0.96	0.01	0.01
0.88118	0.0099	0.099	0.0099
0.01	0.83	0.15	0.01
0.01	0.95	0.03	0.01
0.38	0.15	0.4	0.07
0.14	0.37	0.07	0.42
0.03	0.02	0.92	0.03
0.01	0.01	0.97	0.01
0.83168	0.14851	0.0099	0.0099
0.0099	0.84158	0.13861	0.0099
0.97	0.01	0.01	0.01
0.0099	0.0099	0.49504	0.48514
0.0891	0.36633	0.53465	0.0099

MOTIF ZMAT5_1_C4.akCACCrtGGACck.mgGTCCayGGTGmt
letter-probability matrix: alength= 4 w= 14 nsites= 22
0.49504	0.28712	0.0891	0.12871
0.0099	0.0396	0.49504	0.45544
0.10891	0.87128	0.0099	0.0099
0.92	0.01	0.06	0.01
0.01	0.75	0.23	0.01
0.01	0.96	0.01	0.02
0.38	0.09	0.36	0.17
0.05	0.28	0.23	0.44
0.01	0.01	0.97	0.01
0.14851	0.0099	0.83168	0.0099
0.92	0.06	0.01	0.01
0.0099	0.83168	0.14851	0.0099
0.42	0.56	0.01	0.01
0.0099	0.099	0.41584	0.47524

MOTIF ZMAT5_1_C5.cmGCACCgyGGACAkg.cmTGTCCrcGGTGCkg
letter-probability matrix: alength= 4 w= 16 nsites= 67
0.04	0.54	0.41	0.01
0.48514	0.40594	0.099	0.0099
0.01	0.01	0.95	0.03
0.0396	0.89108	0.0594	0.0099
0.97	0.01	0.01	0.01
0.01	0.9	0.08	0.01
0.04	0.86	0.04	0.06
0.25742	0.0792	0.47524	0.18811
0.0792	0.36633	0.0792	0.47524
0.0792	0.099	0.81188	0.0099
0.01	0.01	0.97	0.01
0.91	0.01	0.03	0.05
0.08	0.71	0.2	0.01
0.97	0.01	0.01	0.01
0.01	0.01	0.51	0.47
0.2	0.28	0.41	0.11

MOTIF ZMAT5_2_C1.CrGCACCCggGACAGyG.CrCTGTCccGGGTGCyG
letter-probability matrix: alength= 4 w= 17 nsites= 31
0.12871	0.73267	0.10891	0.0297
0.47524	0.0594	0.45544	0.0099
0.01	0.01	0.95	0.03
0.12871	0.85148	0.0099	0.0099
0.82178	0.0099	0.0792	0.0891
0.0594	0.77227	0.15841	0.0099
0.0693	0.85148	0.0594	0.0198
0.25	0.52	0.15	0.08
0.21782	0.18811	0.40594	0.18811
0.0303	0.26262	0.45454	0.25252
0.10891	0.0099	0.83168	0.0495
0.79	0.17	0.01	0.03
0.0099	0.84158	0.13861	0.0099
0.97	0.01	0.01	0.01
0.01	0.01	0.97	0.01
0.0594	0.39603	0.0495	0.49504
0.13	0.03	0.67	0.17

MOTIF ZMAT5_2_C3.cmGCACCgyGGACAkc.gmTGTCCrcGGTGCkg
letter-probability matrix: alength= 4 w= 16 nsites= 39
0.099	0.50495	0.32673	0.0693
0.46	0.48	0.01	0.05
0.0792	0.0099	0.86138	0.0495
0.01	0.97	0.01	0.01
0.93	0.01	0.05	0.01
0.01	0.97	0.01	0.01
0.02	0.92	0.01	0.05
0.34653	0.11881	0.49504	0.0396
0.0495	0.48514	0.0495	0.41584
0.04	0.02	0.93	0.01
0.10891	0.0099	0.87128	0.0099
0.87128	0.10891	0.0099	0.0099
0.0099	0.83168	0.14851	0.0099
0.97	0.01	0.01	0.01
0.0099	0.0099	0.51485	0.46534
0.0693	0.50495	0.38613	0.0396

MOTIF ZNF346_1_C1.a_rTGAsTCA_y.r_TGAsTCAy_t
letter-probability matrix: alength= 4 w= 12 nsites= 87
0.38	0.13	0.27	0.22
0.32	0.07	0.37	0.24
0.4	0.17	0.36	0.07
0.0198	0.0099	0.0099	0.96039
0.02	0.01	0.94	0.03
0.94	0.02	0.02	0.02
0.02	0.47	0.48	0.03
0.02	0.01	0.01	0.96
0.0396	0.93069	0.0099	0.0198
0.95	0.01	0.01	0.03
0.0101	0.31313	0.29292	0.38383
0.11881	0.35643	0.15841	0.36633

MOTIF ZNF346_1_C2.G_TGACgTCAyyC.GrrTGAcGTCA_C
letter-probability matrix: alength= 4 w= 13 nsites= 188
0.16831	0.16831	0.50495	0.15841
0.41584	0.19801	0.34653	0.0396
0.01	0.01	0.01	0.97
0.01	0.02	0.86	0.11
0.91	0.01	0.01	0.07
0.05	0.58	0.18	0.19
0.28	0.28	0.38	0.06
0.0198	0.0099	0.0099	0.96039
0.06	0.91	0.01	0.02
0.97	0.01	0.01	0.01
0.01	0.43	0.16	0.4
0.06	0.41	0.15	0.38
0.21	0.5	0.14	0.15

MOTIF ZNF346_2_C1.r_TGAsTCA__c.g__TGAsTCA_y
letter-probability matrix: alength= 4 w= 12 nsites= 118
0.36633	0.0594	0.40594	0.16831
0.33	0.24	0.37	0.06
0.01	0.01	0.01	0.97
0.02	0.02	0.93	0.03
0.95	0.02	0.01	0.02
0.03	0.45	0.49	0.03
0.01	0.01	0.01	0.97
0.03	0.94	0.02	0.01
0.96	0.01	0.01	0.02
0.01	0.37	0.25	0.37
0.08	0.36	0.19	0.37
0.21	0.41	0.1	0.28

MOTIF ZNF346_2_C5.aTTgCATCA_m.k_TGATGcAAt
letter-probability matrix: alength= 4 w= 11 nsites= 72
0.43	0.25	0.24	0.08
0.01	0.01	0.01	0.97
0.01	0.01	0.01	0.97
0.3	0.01	0.48	0.21
0.06	0.92	0.01	0.01
0.74257	0.12871	0.0693	0.0594
0.02	0.01	0.07	0.9
0.02	0.94	0.01	0.03
0.97	0.01	0.01	0.01
0.0594	0.29702	0.32673	0.31683
0.34	0.39	0.1	0.17

MOTIF APC_2_C1.TGAsTCA_ca.tg_TGAsTCA
letter-probability matrix: alength= 4 w= 10 nsites= 78
0.01	0.01	0.02	0.96
0.01	0.02	0.9	0.07
0.93	0.02	0.01	0.04
0.0792	0.41584	0.43564	0.0693
0.0099	0.0198	0.0198	0.95049
0.0505	0.91919	0.0202	0.0101
0.97	0.01	0.01	0.01
0.05	0.34	0.18	0.43
0.22	0.4	0.11	0.27
0.46	0.25	0.01	0.28

MOTIF APC_2_C2.GGcCACGTGACCG.CGGTCACGTGgCC
letter-probability matrix: alength= 4 w= 13 nsites= 95
0.21782	0.18811	0.54455	0.0495
0.04	0.24	0.64	0.08
0.09	0.44	0.18	0.29
0.01	0.96	0.02	0.01
0.95	0.01	0.03	0.01
0.0101	0.93939	0.0101	0.0404
0.02	0.02	0.95	0.01
0.01	0.01	0.01	0.97
0.01	0.02	0.96	0.01
0.63	0.09	0.25	0.03
0.0101	0.78787	0.17171	0.0303
0.0707	0.51515	0.23232	0.18181
0.06	0.17	0.71	0.06

MOTIF APC_2_C3.gCCGGAAGtGGc.gCCaCTTCCGGc
letter-probability matrix: alength= 4 w= 12 nsites= 224
0.21	0.29	0.4	0.1
0.02	0.69	0.27	0.02
0.21212	0.75757	0.0202	0.0101
0.01	0.01	0.97	0.01
0.01	0.01	0.97	0.01
0.93069	0.0297	0.0198	0.0198
0.95049	0.0198	0.0198	0.0099
0.04	0.05	0.9	0.01
0.05	0.35	0.04	0.56
0.04	0.19	0.69	0.08
0.18	0.23	0.51	0.08
0.0792	0.44554	0.30693	0.16831

MOTIF APC_3_C1.ca_TGAsTCA_Cay.rtG_TGAsTCA_tg
letter-probability matrix: alength= 4 w= 14 nsites= 344
0.0606	0.45454	0.22222	0.26262
0.43	0.11	0.18	0.28
0.38383	0.26262	0.31313	0.0404
0.02	0.01	0.02	0.95
0.0101	0.0101	0.90909	0.0707
0.93	0.01	0.02	0.04
0.06	0.43	0.45	0.06
0.01	0.02	0.01	0.96
0.0404	0.92929	0.0202	0.0101
0.97	0.01	0.01	0.01
0.0505	0.34343	0.21212	0.39393
0.19191	0.47474	0.11111	0.22222
0.45544	0.17821	0.0198	0.34653
0.15151	0.42424	0.0909	0.33333

MOTIF APC_3_C2.cg_CCGGAAGtGgc.gcCaCTTCCGG_cg
letter-probability matrix: alength= 4 w= 14 nsites= 172
0.14	0.43	0.27	0.16
0.27	0.24	0.36	0.13
0.22	0.32	0.37	0.09
0.0505	0.67676	0.26262	0.0101
0.19	0.74	0.06	0.01
0.03	0.01	0.95	0.01
0.01	0.01	0.97	0.01
0.95	0.02	0.02	0.01
0.94	0.02	0.03	0.01
0.09	0.05	0.85	0.01
0.11881	0.30693	0.0495	0.52475
0.099	0.21782	0.54455	0.13861
0.15151	0.27272	0.45454	0.12121
0.1	0.4	0.3	0.2

MOTIF APC_3_C4.GCGCA_GCGCc.gGCGC_TGCGC
letter-probability matrix: alength= 4 w= 11 nsites= 110
0.16	0.13	0.51	0.2
0.10891	0.85148	0.0297	0.0099
0.01	0.01	0.97	0.01
0.01	0.79	0.19	0.01
0.62	0.23	0.09	0.06
0.2	0.34	0.17	0.29
0.01	0.2	0.78	0.01
0.01	0.92	0.01	0.06
0.0099	0.0099	0.87128	0.10891
0.0099	0.86138	0.0594	0.0693
0.26	0.46	0.14	0.14

MOTIF BATF3_2_C1.aaaATGAsTCATTTcA.TgAAATGAsTCATttt
letter-probability matrix: alength= 4 w= 16 nsites= 644
0.45	0.02	0.3	0.23
0.49	0.03	0.22	0.26
0.48	0.06	0.21	0.25
0.48	0.19	0.15	0.18
0.02	0.01	0.01	0.96
0.01	0.02	0.76	0.21
0.94	0.01	0.01	0.04
0.0505	0.44444	0.45454	0.0505
0.0101	0.0101	0.0101	0.96969
0.19801	0.77227	0.0198	0.0099
0.97	0.01	0.01	0.01
0.12	0.09	0.11	0.68
0.24	0.21	0.02	0.53
0.25	0.16	0.02	0.57
0.20792	0.47524	0.0594	0.25742
0.62376	0.10891	0.0297	0.23762

MOTIF BATF3_3_C1.AwaTGAsTCAT_wt.aw_ATGAsTCAtwT
letter-probability matrix: alength= 4 w= 14 nsites= 328
0.55	0.04	0.22	0.19
0.43	0.08	0.15	0.34
0.44	0.24	0.13	0.19
0.0303	0.0101	0.0101	0.94949
0.01	0.04	0.77	0.18
0.9	0.01	0.01	0.08
0.04	0.44	0.48	0.04
0.0101	0.0101	0.0101	0.96969
0.17	0.8	0.02	0.01
0.97	0.01	0.01	0.01
0.10891	0.17821	0.16831	0.54455
0.34	0.19	0.07	0.4
0.48484	0.0909	0.0303	0.39393
0.01	0.33	0.15	0.51

MOTIF BATF3_3_C2.g_gTGACGTCAyC.GrTGACGTCAc_c
letter-probability matrix: alength= 4 w= 13 nsites= 317
0.24752	0.22772	0.40594	0.11881
0.12121	0.19191	0.38383	0.30303
0.35643	0.099	0.52475	0.0198
0.01	0.01	0.01	0.97
0.01	0.02	0.94	0.03
0.94	0.01	0.01	0.04
0.0101	0.71717	0.0505	0.22222
0.19	0.18	0.57	0.06
0.0202	0.0101	0.0101	0.95959
0.02	0.95	0.02	0.01
0.95	0.02	0.01	0.02
0.01	0.47	0.1	0.42
0.10891	0.51485	0.11881	0.25742

MOTIF BATF3_3_C3.TgA_TCATtTCA.TGAaATGA_TcA
letter-probability matrix: alength= 4 w= 12 nsites= 279
0.06	0.01	0.01	0.92
0.03	0.05	0.6	0.32
0.9	0.05	0.01	0.04
0.34653	0.11881	0.24752	0.28712
0.01	0.01	0.01	0.97
0.07	0.91	0.01	0.01
0.97	0.01	0.01	0.01
0.20792	0.0297	0.0594	0.70297
0.11	0.27	0.2	0.42
0.12	0.12	0.01	0.75
0.16831	0.50495	0.12871	0.19801
0.60396	0.13861	0.0099	0.24752

MOTIF BATF3_3_C4.aTGATGCAAtc.gaTTGCATCAt
letter-probability matrix: alength= 4 w= 11 nsites= 248
0.42	0.21	0.3	0.07
0.01	0.01	0.01	0.97
0.01	0.01	0.95	0.03
0.91	0.02	0.01	0.06
0.0099	0.0792	0.0594	0.85148
0.01	0.01	0.77	0.21
0.17	0.68	0.01	0.14
0.97	0.01	0.01	0.01
0.92	0.01	0.05	0.02
0.05	0.33	0.16	0.46
0.25	0.38	0.1	0.27

MOTIF BATF3_3_C5.TGAgTCATTTcT.AgAAATGAcTCA
letter-probability matrix: alength= 4 w= 12 nsites= 360
0.21	0.18	0.1	0.51
0.15841	0.10891	0.54455	0.18811
0.78	0.01	0.02	0.19
0.0396	0.31683	0.51485	0.12871
0.01	0.01	0.01	0.97
0.07	0.91	0.01	0.01
0.97	0.01	0.01	0.01
0.0099	0.0198	0.0198	0.95049
0.17	0.16	0.01	0.66
0.0693	0.17821	0.0198	0.73267
0.16	0.51	0.04	0.29
0.27	0.12	0.01	0.6

MOTIF BMAL1_4_C1.yCACTTCCTc.gAGGAAGTGr
letter-probability matrix: alength= 4 w= 10 nsites= 178
0.14	0.37	0.06	0.43
0.14141	0.65656	0.0808	0.12121
0.68	0.11	0.05	0.16
0.0202	0.61616	0.14141	0.22222
0.11	0.01	0.01	0.87
0.01	0.04	0.01	0.94
0.01	0.93	0.01	0.05
0.01	0.94	0.01	0.04
0.08	0.26	0.01	0.65
0.06	0.42	0.27	0.25

MOTIF BMAL1_4_C2.cTTCCTCTTTCy.rGAAAGAGGAAg
letter-probability matrix: alength= 4 w= 12 nsites= 486
0.22772	0.45544	0.25742	0.0594
0.03	0.03	0.02	0.92
0.01	0.04	0.01	0.94
0.01	0.83	0.01	0.15
0.01	0.89	0.01	0.09
0.13	0.13	0.02	0.72
0.0101	0.52525	0.26262	0.20202
0.17	0.17	0.02	0.64
0.01	0.1	0.04	0.85
0.0202	0.28282	0.0707	0.62626
0.11	0.51	0.16	0.22
0.14	0.4	0.12	0.34

MOTIF BMAL1_5_C1.sCgGtCACGTGgccs.sggcCACGTGaCcGs
letter-probability matrix: alength= 4 w= 15 nsites= 101
0.02	0.38	0.44	0.16
0.08	0.67	0.22	0.03
0.21	0.18	0.4	0.21
0.03	0.29	0.66	0.02
0.14	0.27	0.23	0.36
0.01	0.97	0.01	0.01
0.96969	0.0101	0.0101	0.0101
0.01	0.93	0.01	0.05
0.1	0.01	0.88	0.01
0.01	0.06	0.02	0.91
0.01	0.01	0.95	0.03
0.22222	0.21212	0.41414	0.15151
0.1	0.53	0.33	0.04
0.25252	0.46464	0.14141	0.14141
0.02	0.53	0.42	0.03

MOTIF BMAL1_5_C4.a_TGTGGTTT.AAACCACA_t
letter-probability matrix: alength= 4 w= 10 nsites= 84
0.41584	0.21782	0.11881	0.24752
0.18	0.35	0.12	0.35
0.04	0.01	0.15	0.8
0.0101	0.0303	0.84848	0.11111
0.05	0.03	0.01	0.91
0.01	0.01	0.97	0.01
0.0198	0.0297	0.93069	0.0198
0.0101	0.23232	0.0707	0.68686
0.07	0.17	0.16	0.6
0.17821	0.12871	0.17821	0.51485

MOTIF BRF2_2_C1.casCCGGAAGyGGc.gCCrCTTCCGGstg
letter-probability matrix: alength= 4 w= 14 nsites= 183
0.13	0.5	0.32	0.05
0.38	0.23	0.27	0.12
0.17	0.38	0.37	0.08
0.0202	0.64646	0.31313	0.0202
0.13131	0.78787	0.0707	0.0101
0.03	0.01	0.95	0.01
0.01	0.01	0.97	0.01
0.86	0.05	0.08	0.01
0.96	0.01	0.02	0.01
0.0303	0.0101	0.94949	0.0101
0.15841	0.40594	0.0594	0.37623
0.08	0.21	0.58	0.13
0.08	0.29	0.61	0.02
0.13	0.4	0.29	0.18

MOTIF BRF2_2_C2.gsgCACGTGgcCg.cGgcCACGTGcsc
letter-probability matrix: alength= 4 w= 13 nsites= 235
0.12	0.28	0.53	0.07
0.16	0.37	0.37	0.1
0.04	0.31	0.43	0.22
0.01	0.97	0.01	0.01
0.67	0.01	0.31	0.01
0.0099	0.95049	0.0297	0.0099
0.02	0.01	0.96	0.01
0.07	0.29	0.01	0.63
0.01	0.01	0.97	0.01
0.28	0.18	0.53	0.01
0.07	0.42	0.31	0.2
0.15	0.47	0.23	0.15
0.05	0.31	0.42	0.22

MOTIF BRF2_3_C1.c_gCCGGAAGtGgsg.cscCaCTTCCGGc_g
letter-probability matrix: alength= 4 w= 15 nsites= 180
0.12	0.52	0.32	0.04
0.24752	0.27722	0.32673	0.14851
0.18	0.31	0.46	0.05
0.0101	0.70707	0.27272	0.0101
0.05	0.9	0.04	0.01
0.03	0.02	0.94	0.01
0.01	0.01	0.97	0.01
0.92079	0.0396	0.0198	0.0198
0.96	0.02	0.01	0.01
0.03	0.03	0.93	0.01
0.099	0.34653	0.0495	0.50495
0.02	0.2	0.71	0.07
0.15	0.35	0.47	0.03
0.08	0.41	0.34	0.17
0.03	0.27	0.49	0.21

MOTIF BRF2_3_C2.CGCGCA_GCGCCg.cGGCGC_TGCGCG
letter-probability matrix: alength= 4 w= 13 nsites= 182
0.13	0.49	0.19	0.19
0.14141	0.17171	0.50505	0.18181
0.0891	0.84158	0.0099	0.0594
0.01	0.05	0.92	0.02
0.0099	0.85148	0.12871	0.0099
0.79	0.04	0.01	0.16
0.19	0.35	0.31	0.15
0.0099	0.15841	0.82178	0.0099
0.03	0.95	0.01	0.01
0.0099	0.0297	0.83168	0.12871
0.01	0.97	0.01	0.01
0.14851	0.49504	0.21782	0.13861
0.21782	0.24752	0.42574	0.10891

MOTIF BRF2_3_C4.GgCACGTGaC_C.G_GtCACGTGcC
letter-probability matrix: alength= 4 w= 12 nsites= 68
0.10891	0.25742	0.51485	0.11881
0.12	0.24	0.44	0.2
0.01	0.97	0.01	0.01
0.97	0.01	0.01	0.01
0.0099	0.87128	0.10891	0.0099
0.05	0.01	0.92	0.02
0.01	0.01	0.01	0.97
0.01	0.01	0.97	0.01
0.47	0.12	0.34	0.07
0.0099	0.84158	0.11881	0.0297
0.25	0.27	0.33	0.15
0.0495	0.55445	0.26732	0.12871

MOTIF E2F2_2_C1.tgrACTACAAtTCCCAGt.aCTGGGAaTTGTAGTyca
letter-probability matrix: alength= 4 w= 18 nsites= 227
0.25252	0.17171	0.13131	0.44444
0.35	0.01	0.62	0.02
0.42	0.13	0.44	0.01
0.79	0.12	0.03	0.06
0.0101	0.96969	0.0101	0.0101
0.01	0.05	0.01	0.93
0.93069	0.0198	0.0198	0.0297
0.02	0.96	0.01	0.01
0.83	0.04	0.11	0.02
0.55	0.1	0.13	0.22
0.12871	0.23762	0.17821	0.45544
0.04	0.07	0.04	0.85
0.01	0.95	0.01	0.03
0.01	0.97	0.01	0.01
0.01	0.97	0.01	0.01
0.75	0.01	0.22	0.02
0.05	0.07	0.71	0.17
0.25	0.14	0.12	0.49

MOTIF E2F2_2_C2.tACTACatGTCCCag.ctGGGACatGTAGTa
letter-probability matrix: alength= 4 w= 15 nsites= 45
0.24	0.11	0.24	0.41
0.97	0.01	0.01	0.01
0.01	0.97	0.01	0.01
0.01	0.03	0.01	0.95
0.91	0.06	0.01	0.02
0.14851	0.63366	0.19801	0.0198
0.54455	0.0396	0.0792	0.33663
0.28	0.1	0.07	0.55
0.01	0.15	0.63	0.21
0.01	0.01	0.01	0.97
0.01	0.97	0.01	0.01
0.01	0.97	0.01	0.01
0.01	0.97	0.01	0.01
0.44	0.25	0.11	0.2
0.03	0.34	0.46	0.17

MOTIF E2F2_3_C4.cmGCACCr_GGACAkg.cmTGTCC_yGGTGCkg
letter-probability matrix: alength= 4 w= 16 nsites= 76
0.0693	0.50495	0.37623	0.0495
0.5	0.47	0.02	0.01
0.0505	0.0101	0.86868	0.0707
0.05	0.91	0.03	0.01
0.97	0.01	0.01	0.01
0.01	0.96	0.02	0.01
0.01	0.96	0.02	0.01
0.45	0.09	0.42	0.04
0.19191	0.35353	0.0202	0.43434
0.01	0.02	0.96	0.01
0.02	0.01	0.96	0.01
0.96039	0.0198	0.0099	0.0099
0.01	0.95	0.03	0.01
0.89	0.09	0.01	0.01
0.01	0.01	0.51	0.47
0.0891	0.35643	0.50495	0.0495

MOTIF E2F2_3_C5.g_tTCCCGCCgg.ccGGCGGGAa_c
letter-probability matrix: alength= 4 w= 12 nsites= 417
0.11	0.32	0.43	0.14
0.0198	0.35643	0.21782	0.40594
0.02	0.32	0.09	0.57
0.0198	0.0297	0.0396	0.91089
0.0099	0.78217	0.0891	0.11881
0.01	0.86	0.11	0.02
0.0101	0.77777	0.18181	0.0303
0.01	0.01	0.95	0.03
0.0099	0.83168	0.13861	0.0198
0.02	0.57	0.27	0.14
0.25252	0.25252	0.34343	0.15151
0.12	0.27	0.42	0.19

MOTIF EMSY_2_C1.TAT_TGCTGAsTCA_Ca.tG_TGAsTCAGCA_ATA
letter-probability matrix: alength= 4 w= 17 nsites= 1141
0.20202	0.0202	0.0909	0.68686
0.54	0.18	0.12	0.16
0.21212	0.0606	0.0404	0.68686
0.17171	0.21212	0.28282	0.33333
0.13131	0.0303	0.0303	0.80808
0.02	0.04	0.92	0.02
0.18	0.78	0.03	0.01
0.03	0.01	0.01	0.95
0.01	0.02	0.92	0.05
0.91	0.02	0.01	0.06
0.05	0.41	0.5	0.04
0.0101	0.0101	0.0101	0.96969
0.04	0.94	0.01	0.01
0.95	0.02	0.01	0.02
0.02	0.24	0.37	0.37
0.08	0.53	0.24	0.15
0.43	0.26	0.15	0.16

MOTIF EMSY_3_C1.tAT_TGCTGAsTCA_CA.TG_TGAsTCAGCA_ATa
letter-probability matrix: alength= 4 w= 17 nsites= 1795
0.3	0.11	0.14	0.45
0.54455	0.14851	0.099	0.20792
0.27272	0.0505	0.0505	0.62626
0.18	0.24	0.27	0.31
0.13	0.04	0.03	0.8
0.0202	0.0303	0.92929	0.0202
0.19	0.77	0.03	0.01
0.03	0.01	0.01	0.95
0.01	0.02	0.91	0.06
0.92	0.02	0.01	0.05
0.05	0.43	0.48	0.04
0.01	0.01	0.02	0.96
0.0404	0.93939	0.0101	0.0101
0.94	0.02	0.01	0.03
0.0202	0.22222	0.39393	0.36363
0.0505	0.65656	0.19191	0.10101
0.48	0.23	0.13	0.16

MOTIF HNRNPL_3_C1.ssC_gTGCCAGgCs.sGcCTGGCAc_Gss
letter-probability matrix: alength= 4 w= 14 nsites= 517
0.08	0.4	0.5	0.02
0.0594	0.43564	0.42574	0.0792
0.07	0.68	0.23	0.02
0.29	0.24	0.28	0.19
0.15	0.35	0.47	0.03
0.03	0.06	0.05	0.86
0.0101	0.0101	0.96969	0.0101
0.01	0.84	0.14	0.01
0.01	0.97	0.01	0.01
0.64	0.28	0.01	0.07
0.19801	0.099	0.63366	0.0693
0.0101	0.35353	0.53535	0.10101
0.14141	0.45454	0.20202	0.20202
0.0792	0.41584	0.37623	0.12871

MOTIF HNRNPL_3_C2.GGGCAstGCCm.kGGCasTGCCC
letter-probability matrix: alength= 4 w= 11 nsites= 266
0.03	0.01	0.66	0.3
0.0792	0.0099	0.85148	0.0594
0.0101	0.20202	0.76767	0.0202
0.07	0.91	0.01	0.01
0.64	0.04	0.1	0.22
0.01	0.49	0.49	0.01
0.13131	0.0707	0.29292	0.50505
0.01	0.01	0.96	0.02
0.07	0.64	0.23	0.06
0.13131	0.77777	0.0101	0.0808
0.46534	0.51485	0.0099	0.0099

MOTIF HNRNPL_3_C4.ckGGCAatGCCmm.kkGGCatTGCCmg
letter-probability matrix: alength= 4 w= 13 nsites= 128
0.09	0.51	0.27	0.13
0.1	0.08	0.44	0.38
0.02	0.01	0.96	0.01
0.01	0.14	0.84	0.01
0.01	0.97	0.01	0.01
0.71	0.23	0.03	0.03
0.42	0.21	0.31	0.06
0.01	0.23	0.3	0.46
0.03	0.01	0.95	0.01
0.01	0.69	0.29	0.01
0.02	0.94	0.01	0.03
0.41414	0.47474	0.0202	0.0909
0.45	0.43	0.08	0.04

MOTIF HNRNPL_4_C1.ssC_gTGCCmggcc.ggcckGGCAc_Gss
letter-probability matrix: alength= 4 w= 14 nsites= 751
0.06	0.43	0.5	0.01
0.08	0.41	0.36	0.15
0.07	0.65	0.24	0.04
0.28712	0.13861	0.26732	0.30693
0.06	0.38	0.53	0.03
0.03	0.05	0.03	0.89
0.01	0.01	0.97	0.01
0.01	0.91	0.07	0.01
0.01	0.97	0.01	0.01
0.48484	0.46464	0.0101	0.0404
0.28	0.05	0.55	0.12
0.01	0.35	0.54	0.1
0.18	0.45	0.24	0.13
0.07	0.45	0.32	0.16

MOTIF HNRNPL_4_C2.kGGCastGCCm.kGGCastGCCm
letter-probability matrix: alength= 4 w= 11 nsites= 407
0.01	0.01	0.55	0.43
0.12871	0.0099	0.71287	0.14851
0.05	0.25	0.61	0.09
0.10891	0.87128	0.0099	0.0099
0.47	0.2	0.09	0.24
0.01	0.49	0.49	0.01
0.24	0.09	0.2	0.47
0.0099	0.0099	0.87128	0.10891
0.09	0.61	0.25	0.05
0.14851	0.71287	0.0099	0.12871
0.44	0.54	0.01	0.01

MOTIF HNRNPL_4_C3.GGCAsTGCCCc.gGGGCAsTGCC
letter-probability matrix: alength= 4 w= 11 nsites= 194
0.0101	0.0101	0.70707	0.27272
0.1	0.24	0.56	0.1
0.02	0.92	0.05	0.01
0.52525	0.17171	0.0707	0.23232
0.03	0.44	0.52	0.01
0.07	0.1	0.08	0.75
0.01	0.01	0.92	0.06
0.01	0.81	0.17	0.01
0.07	0.84	0.02	0.07
0.23232	0.72727	0.0303	0.0101
0.32	0.46	0.21	0.01

MOTIF HNRNPL_4_C4.g_sctGCCAGgc.gcCTGGCags_c
letter-probability matrix: alength= 4 w= 12 nsites= 520
0.1	0.29	0.54	0.07
0.24	0.31	0.37	0.08
0.17	0.38	0.42	0.03
0.31	0.43	0.23	0.03
0.0099	0.0099	0.33663	0.64356
0.01	0.01	0.96	0.02
0.0099	0.85148	0.12871	0.0099
0.01	0.97	0.01	0.01
0.81818	0.15151	0.0101	0.0202
0.08	0.23	0.68	0.01
0.04	0.31	0.54	0.11
0.03	0.45	0.23	0.29

MOTIF HNRNPLL_3_C1.gscTGCGCAGgCGC.GCGcCTGCGCAgsc
letter-probability matrix: alength= 4 w= 14 nsites= 301
0.1	0.31	0.58	0.01
0.16	0.37	0.34	0.13
0.0707	0.49494	0.28282	0.15151
0.21782	0.0198	0.17821	0.58415
0.03	0.21	0.75	0.01
0.01	0.97	0.01	0.01
0.01	0.01	0.97	0.01
0.01	0.73	0.24	0.02
0.77	0.01	0.01	0.21
0.08	0.12	0.7	0.1
0.12871	0.27722	0.45544	0.13861
0.0297	0.69306	0.20792	0.0693
0.11	0.23	0.46	0.2
0.03	0.66	0.2	0.11

MOTIF HNRNPLL_3_C2.cCGGAAGTGGC.GCCACTTCCGg
letter-probability matrix: alength= 4 w= 11 nsites= 214
0.04	0.59	0.35	0.02
0.0606	0.90909	0.0202	0.0101
0.01	0.01	0.97	0.01
0.0101	0.0404	0.93939	0.0101
0.9	0.04	0.05	0.01
0.95	0.01	0.03	0.01
0.13861	0.0594	0.79207	0.0099
0.11	0.19	0.14	0.56
0.0404	0.17171	0.65656	0.13131
0.0099	0.29702	0.60396	0.0891
0.03	0.57	0.27	0.13

MOTIF HNRNPLL_3_C3.gcTGATTGGCTGc.gCAGCCAATCAgc
letter-probability matrix: alength= 4 w= 13 nsites= 135
0.0891	0.23762	0.44554	0.22772
0.0606	0.55555	0.28282	0.10101
0.02	0.24	0.1	0.64
0.0297	0.24752	0.69306	0.0297
0.95	0.03	0.01	0.01
0.01	0.03	0.01	0.95
0.01	0.01	0.01	0.97
0.01	0.01	0.96	0.02
0.01	0.01	0.97	0.01
0.02	0.78	0.01	0.19
0.01	0.27	0.04	0.68
0.16161	0.18181	0.59595	0.0606
0.15841	0.41584	0.31683	0.10891

MOTIF HNRNPLL_4_C1.gCgcCTGCGCAssCgC.GcGssTGCGCAGgcGc
letter-probability matrix: alength= 4 w= 16 nsites= 248
0.2	0.3	0.42	0.08
0.13131	0.58585	0.18181	0.10101
0.06	0.34	0.53	0.07
0.13	0.43	0.32	0.12
0.06	0.77	0.07	0.1
0.17821	0.0198	0.0198	0.78217
0.01	0.26	0.72	0.01
0.01	0.97	0.01	0.01
0.01	0.01	0.97	0.01
0.01	0.77	0.21	0.01
0.62	0.12	0.01	0.25
0.08	0.37	0.43	0.12
0.10101	0.35353	0.42424	0.12121
0.02	0.72	0.22	0.04
0.1	0.27	0.4	0.23
0.0495	0.64356	0.22772	0.0792

MOTIF HNRNPLL_5_C1.g_ctGCGCAGgcGC.GCgcCTGCGCag_c
letter-probability matrix: alength= 4 w= 14 nsites= 563
0.08	0.34	0.57	0.01
0.18811	0.34653	0.37623	0.0891
0.11	0.45	0.33	0.11
0.27	0.01	0.21	0.51
0.01	0.21	0.77	0.01
0.0198	0.96039	0.0099	0.0099
0.01	0.01	0.97	0.01
0.01	0.75	0.23	0.01
0.79	0.02	0.01	0.18
0.08	0.09	0.76	0.07
0.1	0.34	0.45	0.11
0.0792	0.58415	0.29702	0.0396
0.099	0.12871	0.68316	0.0891
0.07	0.53	0.16	0.24

MOTIF HNRNPLL_5_C2.C_cCGGAAGtGgc.gcCaCTTCCGg_G
letter-probability matrix: alength= 4 w= 13 nsites= 231
0.15841	0.51485	0.19801	0.12871
0.19191	0.30303	0.38383	0.12121
0.03	0.59	0.36	0.02
0.09	0.86	0.04	0.01
0.01	0.01	0.97	0.01
0.01	0.04	0.94	0.01
0.91	0.05	0.03	0.01
0.95	0.01	0.03	0.01
0.15	0.09	0.75	0.01
0.13131	0.30303	0.14141	0.42424
0.0891	0.23762	0.55445	0.11881
0.07	0.34	0.56	0.03
0.05	0.52	0.3	0.13

MOTIF HNRNPLL_5_C4.csCAGCCAATcAGCg.cGCTgATTGGCTGsg
letter-probability matrix: alength= 4 w= 15 nsites= 97
0.08	0.44	0.32	0.16
0.11	0.34	0.41	0.14
0.01	0.64	0.18	0.17
0.71287	0.0297	0.23762	0.0198
0.13	0.01	0.85	0.01
0.01	0.97	0.01	0.01
0.02	0.96	0.01	0.01
0.97	0.01	0.01	0.01
0.95	0.02	0.02	0.01
0.01	0.02	0.01	0.96
0.08	0.58	0.31	0.03
0.64	0.04	0.31	0.01
0.11	0.23	0.61	0.05
0.21	0.53	0.13	0.13
0.13861	0.22772	0.44554	0.18811

MOTIF HNRNPLL_6_C1.gCgsCTGCGCagsCgC.GcGsctGCGCAGscGc
letter-probability matrix: alength= 4 w= 16 nsites= 727
0.25	0.23	0.47	0.05
0.11	0.61	0.24	0.04
0.06	0.31	0.57	0.06
0.12871	0.45544	0.35643	0.0594
0.05	0.77	0.1	0.08
0.19	0.03	0.02	0.76
0.01	0.24	0.74	0.01
0.01	0.97	0.01	0.01
0.01	0.01	0.97	0.01
0.01	0.77	0.21	0.01
0.57	0.12	0.01	0.3
0.05	0.36	0.47	0.12
0.04	0.38	0.44	0.14
0.02	0.76	0.2	0.02
0.0891	0.23762	0.40594	0.26732
0.05	0.68	0.26	0.01

MOTIF HNRNPLL_6_C5.csCAGCCAATcaGC.GCtgATTGGCTGsg
letter-probability matrix: alength= 4 w= 14 nsites= 109
0.09	0.46	0.29	0.16
0.0891	0.34653	0.40594	0.15841
0.05	0.66	0.18	0.11
0.69	0.03	0.26	0.02
0.08	0.01	0.9	0.01
0.01	0.97	0.01	0.01
0.0198	0.96039	0.0099	0.0099
0.97	0.01	0.01	0.01
0.96039	0.0099	0.0198	0.0099
0.01	0.02	0.01	0.96
0.0606	0.58585	0.33333	0.0202
0.52525	0.12121	0.34343	0.0101
0.1	0.25	0.57	0.08
0.22772	0.55445	0.10891	0.10891

MOTIF HNRNPUL1_3_C1.GTTAAT_ATTAAC__a.t__GTTAAT_ATTAAC
letter-probability matrix: alength= 4 w= 16 nsites= 828
0.28	0.02	0.58	0.12
0.06	0.05	0.16	0.73
0.16831	0.099	0.0396	0.69306
0.96969	0.0101	0.0101	0.0101
0.9	0.07	0.01	0.02
0.13	0.02	0.01	0.84
0.22	0.26	0.3	0.22
0.80808	0.0202	0.0202	0.15151
0.04	0.01	0.07	0.88
0.01	0.01	0.01	0.97
0.83	0.01	0.06	0.1
0.91	0.02	0.06	0.01
0.11111	0.66666	0.0202	0.20202
0.31	0.31	0.03	0.35
0.37373	0.21212	0.0505	0.36363
0.47	0.09	0.19	0.25

MOTIF HNRNPUL1_4_C1.TA_GTTAAT_ATTAAC_acA.Tgt_GTTAAT_ATTAAC_TA
letter-probability matrix: alength= 4 w= 20 nsites= 724
0.16161	0.21212	0.0909	0.53535
0.60396	0.0396	0.12871	0.22772
0.39	0.01	0.39	0.21
0.22	0.02	0.66	0.1
0.06	0.08	0.13	0.73
0.15	0.08	0.04	0.73
0.96	0.01	0.02	0.01
0.89	0.08	0.01	0.02
0.16	0.02	0.01	0.81
0.29	0.22	0.3	0.19
0.76	0.02	0.02	0.2
0.02	0.01	0.07	0.9
0.0101	0.0101	0.0101	0.96969
0.81188	0.0198	0.0495	0.11881
0.87878	0.0202	0.0909	0.0101
0.0891	0.67326	0.0198	0.21782
0.38	0.28	0.03	0.31
0.44444	0.22222	0.0808	0.25252
0.25	0.41	0.13	0.21
0.5	0.16	0.13	0.21

MOTIF JRK_2_C2.sGCGCAcGCGCcc.ggGCGCgTGCGCs
letter-probability matrix: alength= 4 w= 13 nsites= 91
0.11	0.37	0.36	0.16
0.08	0.26	0.57	0.09
0.08	0.89	0.02	0.01
0.05	0.03	0.91	0.01
0.01	0.91	0.07	0.01
0.69696	0.16161	0.0303	0.11111
0.13	0.47	0.25	0.15
0.06	0.25	0.67	0.02
0.0198	0.93069	0.0099	0.0396
0.01	0.12	0.76	0.11
0.01	0.86	0.11	0.02
0.28712	0.44554	0.15841	0.10891
0.11881	0.55445	0.30693	0.0198

MOTIF JRK_3_C2.cgGCGCgTGCGCg.cGCGCAcGCGCcg
letter-probability matrix: alength= 4 w= 13 nsites= 160
0.0792	0.43564	0.26732	0.21782
0.13	0.07	0.48	0.32
0.0099	0.13861	0.84158	0.0099
0.12871	0.85148	0.0099	0.0099
0.01	0.01	0.97	0.01
0.01	0.8	0.18	0.01
0.1	0.27	0.5	0.13
0.10891	0.0099	0.0099	0.87128
0.01	0.17	0.81	0.01
0.01	0.95	0.01	0.03
0.01	0.01	0.97	0.01
0.17821	0.62376	0.0495	0.14851
0.24752	0.22772	0.47524	0.0495

MOTIF LIN9_2_C1.GGCGGGAa_C.G_tTCCCGCC
letter-probability matrix: alength= 4 w= 10 nsites= 190
0.10891	0.12871	0.72277	0.0396
0.02	0.15	0.82	0.01
0.01	0.97	0.01	0.01
0.02	0.09	0.87	0.02
0.02	0.04	0.93	0.01
0.08	0.08	0.83	0.01
0.91089	0.0297	0.0297	0.0297
0.60396	0.0495	0.31683	0.0297
0.35353	0.21212	0.35353	0.0808
0.07	0.58	0.22	0.13

MOTIF LIN9_2_C2.gcysATTGGCyGsg.csCrGCCAATsrgc
letter-probability matrix: alength= 4 w= 14 nsites= 159
0.09	0.22	0.4	0.29
0.06	0.53	0.28	0.13
0.02	0.41	0.09	0.48
0.0101	0.43434	0.52525	0.0303
0.96969	0.0101	0.0101	0.0101
0.0202	0.0404	0.0101	0.92929
0.01	0.01	0.01	0.97
0.01	0.01	0.97	0.01
0.01	0.01	0.97	0.01
0.0495	0.78217	0.0396	0.12871
0.0396	0.45544	0.0297	0.47524
0.24	0.2	0.5	0.06
0.11881	0.38613	0.41584	0.0792
0.2	0.25	0.43	0.12

MOTIF LIN9_2_C4.sGCGGGAAa_Cs.sG_tTTCCCGCs
letter-probability matrix: alength= 4 w= 12 nsites= 29
0.099	0.35643	0.45544	0.0891
0.08	0.25	0.51	0.16
0.02	0.91	0.01	0.06
0.0297	0.13861	0.82178	0.0099
0.02	0.01	0.96	0.01
0.12	0.04	0.83	0.01
0.78	0.01	0.2	0.01
0.7	0.01	0.28	0.01
0.58	0.03	0.36	0.03
0.28	0.25	0.35	0.12
0.13131	0.55555	0.27272	0.0404
0.05	0.41	0.36	0.18

MOTIF LIN9_3_C1.gCtgATTGGCtGgg.ccCaGCCAATcaGc
letter-probability matrix: alength= 4 w= 14 nsites= 184
0.0891	0.25742	0.38613	0.26732
0.0891	0.52475	0.25742	0.12871
0.02	0.33	0.18	0.47
0.02	0.36	0.58	0.04
0.92	0.01	0.03	0.04
0.01	0.03	0.03	0.93
0.01	0.01	0.01	0.97
0.0101	0.0101	0.96969	0.0101
0.01	0.01	0.97	0.01
0.0303	0.83838	0.0202	0.11111
0.01	0.39	0.01	0.59
0.15	0.19	0.62	0.04
0.18	0.29	0.46	0.07
0.23	0.28	0.4	0.09

MOTIF LIN9_3_C2.sGGCGGGAagCcs.sgGctTCCCGCCs
letter-probability matrix: alength= 4 w= 13 nsites= 293
0.17	0.39	0.34	0.1
0.15	0.23	0.53	0.09
0.0297	0.19801	0.75247	0.0198
0.01	0.96	0.01	0.02
0.02	0.2	0.77	0.01
0.02	0.01	0.96	0.01
0.0891	0.0693	0.83168	0.0099
0.96039	0.0099	0.0198	0.0099
0.6	0.06	0.32	0.02
0.31	0.23	0.41	0.05
0.09	0.57	0.2	0.14
0.02	0.47	0.36	0.15
0.09	0.43	0.41	0.07

MOTIF LIN9_3_C4.GGCGGGA.TCCCGCC
letter-probability matrix: alength= 4 w= 7 nsites= 265
0.01	0.01	0.97	0.01
0.01	0.32	0.65	0.02
0.01	0.97	0.01	0.01
0.0099	0.0297	0.88118	0.0792
0.01	0.01	0.97	0.01
0.099	0.099	0.79207	0.0099
0.66	0.21	0.01	0.12

MOTIF LIN9_3_C5.ssGTCACGTGrcc.ggyCACGTGACss
letter-probability matrix: alength= 4 w= 13 nsites= 56
0.17	0.34	0.41	0.08
0.14	0.32	0.41	0.13
0.0396	0.20792	0.74257	0.0099
0.0198	0.12871	0.0099	0.84158
0.01	0.97	0.01	0.01
0.97	0.01	0.01	0.01
0.0198	0.79207	0.16831	0.0198
0.04	0.02	0.93	0.01
0.01	0.01	0.01	0.97
0.01	0.01	0.97	0.01
0.5	0.07	0.4	0.03
0.02	0.55	0.3	0.13
0.07	0.42	0.32	0.19

MOTIF LYL1_2_C1.c_AcAGGAAgcaG.CtgcTTCCTgT_g
letter-probability matrix: alength= 4 w= 13 nsites= 257
0.13131	0.48484	0.11111	0.27272
0.32673	0.32673	0.26732	0.0792
0.51	0.1	0.19	0.2
0.16831	0.51485	0.28712	0.0297
0.94	0.04	0.01	0.01
0.01	0.01	0.97	0.01
0.02	0.02	0.95	0.01
0.95	0.03	0.01	0.01
0.91	0.01	0.02	0.06
0.37	0.07	0.55	0.01
0.08	0.47	0.18	0.27
0.47	0.3	0.05	0.18
0.0505	0.24242	0.55555	0.15151

MOTIF LYL1_2_C2.s_CTTATCTctG.CagAGATAAG_s
letter-probability matrix: alength= 4 w= 12 nsites= 63
0.11	0.32	0.41	0.16
0.0909	0.31313	0.25252	0.34343
0.13131	0.49494	0.13131	0.24242
0.02	0.11	0.01	0.86
0.16	0.05	0.02	0.77
0.83	0.01	0.07	0.09
0.0198	0.0099	0.0099	0.96039
0.01	0.95	0.01	0.03
0.24	0.01	0.01	0.74
0.06	0.4	0.29	0.25
0.23	0.3	0.01	0.46
0.2	0.24	0.53	0.03

MOTIF LYL1_2_C3.CCACTTCCTG.CAGGAAGTGG
letter-probability matrix: alength= 4 w= 10 nsites= 434
0.18	0.52	0.2	0.1
0.15	0.69	0.06	0.1
0.71	0.02	0.03	0.24
0.01	0.75	0.02	0.22
0.21782	0.0099	0.0099	0.76237
0.01	0.01	0.01	0.97
0.01	0.96	0.01	0.02
0.01	0.96	0.01	0.02
0.01	0.22	0.03	0.74
0.06	0.28	0.57	0.09

MOTIF LYL1_2_C4.tgAAACCACA.TGTGGTTTca
letter-probability matrix: alength= 4 w= 10 nsites= 54
0.25	0.01	0.29	0.45
0.32	0.15	0.49	0.04
0.74	0.11	0.11	0.04
0.85	0.06	0.07	0.02
0.61386	0.14851	0.22772	0.0099
0.02	0.96	0.01	0.01
0.0303	0.94949	0.0101	0.0101
0.82	0.02	0.02	0.14
0.06	0.76	0.17	0.01
0.75	0.1	0.01	0.14

MOTIF LYL1_3_C1.crgCTGcTTCCTg_c.g_cAGGAAgCAGcyg
letter-probability matrix: alength= 4 w= 15 nsites= 439
0.27	0.51	0.19	0.03
0.49494	0.0303	0.38383	0.0909
0.03	0.25	0.47	0.25
0.12	0.71	0.16	0.01
0.17	0.03	0.03	0.77
0.05	0.05	0.87	0.03
0.01	0.56	0.03	0.4
0.05	0.02	0.01	0.92
0.0101	0.0101	0.0404	0.93939
0.0101	0.93939	0.0202	0.0303
0.01	0.96	0.01	0.02
0.03	0.04	0.06	0.87
0.0303	0.29292	0.51515	0.16161
0.23	0.38	0.09	0.3
0.15151	0.44444	0.15151	0.25252

MOTIF LYL1_3_C2.r_AgCAGCTGcT.AgCAGCTGcT_y
letter-probability matrix: alength= 4 w= 12 nsites= 53
0.33	0.14	0.42	0.11
0.35353	0.28282	0.34343	0.0202
0.51	0.06	0.2	0.23
0.32	0.07	0.55	0.06
0.0505	0.91919	0.0202	0.0101
0.83168	0.0198	0.0198	0.12871
0.01	0.09	0.67	0.23
0.23762	0.73267	0.0198	0.0099
0.12	0.03	0.01	0.84
0.01	0.02	0.94	0.03
0.06	0.4	0.24	0.3
0.23762	0.20792	0.0792	0.47524

MOTIF MBNL3_2_C1.gGTCACGTGACgC.GcGTCACGTGACc
letter-probability matrix: alength= 4 w= 13 nsites= 40
0.16	0.31	0.51	0.02
0.0297	0.0297	0.87128	0.0693
0.0202	0.0808	0.0404	0.85858
0.0101	0.95959	0.0202	0.0101
0.97	0.01	0.01	0.01
0.02	0.88	0.04	0.06
0.04	0.01	0.94	0.01
0.01	0.01	0.01	0.97
0.01	0.01	0.97	0.01
0.89108	0.0099	0.0792	0.0198
0.0303	0.87878	0.0808	0.0101
0.13131	0.34343	0.45454	0.0707
0.11	0.61	0.16	0.12

MOTIF MBNL3_3_C1.sGGTCACGTGACcc.ggGTCACGTGACCs
letter-probability matrix: alength= 4 w= 14 nsites= 53
0.06	0.34	0.43	0.17
0.17171	0.18181	0.61616	0.0303
0.04	0.03	0.91	0.02
0.02	0.03	0.01	0.94
0.01	0.97	0.01	0.01
0.96	0.01	0.01	0.02
0.0202	0.90909	0.0404	0.0303
0.02	0.03	0.94	0.01
0.01	0.01	0.01	0.97
0.01	0.01	0.97	0.01
0.91919	0.0101	0.0606	0.0101
0.02	0.82	0.06	0.1
0.22772	0.36633	0.23762	0.16831
0.06	0.51	0.27	0.16

MOTIF PAWR_3_C4.cmGCACCgcGGACAgs.scTGTCCgcGGTGCkg
letter-probability matrix: alength= 4 w= 16 nsites= 62
0.05	0.55	0.39	0.01
0.46	0.36	0.17	0.01
0.0693	0.0099	0.87128	0.0495
0.01	0.96	0.02	0.01
0.78217	0.0792	0.0594	0.0792
0.01	0.82	0.16	0.01
0.01	0.97	0.01	0.01
0.31683	0.10891	0.51485	0.0594
0.11	0.45	0.19	0.25
0.13861	0.0396	0.81188	0.0099
0.04	0.01	0.94	0.01
0.83168	0.0099	0.14851	0.0099
0.01	0.77	0.21	0.01
0.92	0.06	0.01	0.01
0.0099	0.0693	0.54455	0.37623
0.01	0.46	0.44	0.09

MOTIF PAWR_3_C5.CrGCACCCcsGACAGtG.CaCTGTCsgGGGTGCyG
letter-probability matrix: alength= 4 w= 17 nsites= 57
0.14851	0.77227	0.0099	0.0693
0.42	0.14	0.38	0.06
0.0891	0.0099	0.76237	0.13861
0.11	0.71	0.17	0.01
0.73	0.01	0.08	0.18
0.0099	0.87128	0.10891	0.0099
0.02	0.93	0.01	0.04
0.21782	0.43564	0.12871	0.21782
0.09	0.46	0.32	0.13
0.01	0.43	0.39	0.17
0.13861	0.0099	0.84158	0.0099
0.97	0.01	0.01	0.01
0.01	0.75	0.23	0.01
0.97	0.01	0.01	0.01
0.0099	0.14851	0.83168	0.0099
0.02	0.4	0.02	0.56
0.0396	0.0099	0.89108	0.0594

MOTIF PAXIP1_2_C1.AG__CAAAGTyCAGc.gCTGrACTTTG__CT
letter-probability matrix: alength= 4 w= 15 nsites= 385
0.54455	0.18811	0.15841	0.10891
0.06	0.09	0.61	0.24
0.2	0.03	0.41	0.36
0.21	0.29	0.16	0.34
0.05	0.8	0.04	0.11
0.95	0.02	0.02	0.01
0.69	0.06	0.24	0.01
0.8	0.01	0.18	0.01
0.0101	0.0303	0.92929	0.0303
0.05	0.02	0.27	0.66
0.09	0.46	0.09	0.36
0.09	0.83	0.01	0.07
0.75	0.09	0.01	0.15
0.24242	0.14141	0.56565	0.0505
0.28	0.42	0.09	0.21

MOTIF PAXIP1_2_C2.a_TGTTTrCtTw.wAaGyAAACA_t
letter-probability matrix: alength= 4 w= 12 nsites= 344
0.47524	0.12871	0.13861	0.25742
0.32	0.27	0.21	0.2
0.03	0.01	0.01	0.95
0.27	0.03	0.69	0.01
0.01	0.03	0.01	0.95
0.0099	0.0099	0.0693	0.91089
0.0101	0.0101	0.19191	0.78787
0.42	0.02	0.52	0.04
0.11881	0.59405	0.0297	0.25742
0.33	0.17	0.02	0.48
0.11881	0.20792	0.21782	0.45544
0.39	0.11	0.13	0.37

MOTIF PAXIP1_2_C3.gGTTAAtaaTTAAC.GTTAAttaTTAACc
letter-probability matrix: alength= 4 w= 14 nsites= 294
0.26	0.03	0.51	0.2
0.12	0.02	0.59	0.27
0.0101	0.0303	0.0404	0.91919
0.08	0.15	0.02	0.75
0.86138	0.0099	0.099	0.0297
0.74	0.11	0.01	0.14
0.28282	0.12121	0.0909	0.50505
0.32	0.22	0.24	0.22
0.53	0.01	0.09	0.37
0.06	0.01	0.12	0.81
0.05	0.03	0.01	0.91
0.70707	0.0101	0.13131	0.15151
0.76	0.17	0.04	0.03
0.19	0.57	0.01	0.23

MOTIF PAXIP1_3_C1.AGktCAAAGTcCAG.CTGgACTTTGamCT
letter-probability matrix: alength= 4 w= 14 nsites= 477
0.52475	0.16831	0.15841	0.14851
0.04	0.08	0.64	0.24
0.15	0.02	0.43	0.4
0.22	0.24	0.18	0.36
0.07	0.78	0.03	0.12
0.94	0.02	0.02	0.02
0.7	0.05	0.24	0.01
0.78	0.01	0.2	0.01
0.0198	0.0297	0.92079	0.0297
0.06	0.01	0.27	0.66
0.09	0.51	0.07	0.33
0.08	0.84	0.01	0.07
0.73	0.08	0.02	0.17
0.24	0.14	0.58	0.04

MOTIF PAXIP1_3_C2.t_aGyAAACAtTT.AAaTGTTTrCt_a
letter-probability matrix: alength= 4 w= 13 nsites= 175
0.30693	0.17821	0.10891	0.40594
0.34	0.29	0.21	0.16
0.53465	0.0198	0.15841	0.28712
0.23	0.04	0.62	0.11
0.02	0.54	0.01	0.43
0.89898	0.0808	0.0101	0.0101
0.91	0.07	0.01	0.01
0.94949	0.0101	0.0202	0.0202
0.01	0.65	0.02	0.32
0.94059	0.0198	0.0099	0.0297
0.22	0.16	0.22	0.4
0.17	0.17	0.03	0.63
0.099	0.10891	0.21782	0.57425

MOTIF RUVBL2_3_C1.csGCCGCCATCTTGgsG.CscCAAGATGGCGGCsg
letter-probability matrix: alength= 4 w= 17 nsites= 402
0.11	0.44	0.26	0.19
0.16161	0.45454	0.35353	0.0303
0.09	0.06	0.7	0.15
0.04	0.75	0.1	0.11
0.07	0.81	0.1	0.02
0.02	0.02	0.94	0.02
0.0101	0.96969	0.0101	0.0101
0.01	0.97	0.01	0.01
0.95	0.02	0.01	0.02
0.0198	0.0198	0.0198	0.94059
0.02	0.64	0.15	0.19
0.0297	0.0297	0.0297	0.91089
0.01	0.04	0.02	0.93
0.07	0.19	0.61	0.13
0.15	0.27	0.49	0.09
0.16	0.38	0.36	0.1
0.04	0.11	0.64	0.21

MOTIF RUVBL2_3_C3.ccGCCGCsATCTTG.CAAGATsGCGGCgg
letter-probability matrix: alength= 4 w= 14 nsites= 149
0.1	0.47	0.33	0.1
0.2	0.42	0.3	0.08
0.18	0.03	0.71	0.08
0.02	0.86	0.03	0.09
0.05	0.91	0.02	0.02
0.01	0.01	0.97	0.01
0.01	0.88	0.1	0.01
0.01	0.55	0.43	0.01
0.77	0.2	0.02	0.01
0.0099	0.14851	0.11881	0.72277
0.01	0.66	0.16	0.17
0.01	0.02	0.01	0.96
0.0202	0.28282	0.0909	0.60606
0.07	0.25	0.55	0.13

MOTIF RUVBL2_3_C4.cgCCGCcrTCTTc.gAAGAygGCGGcg
letter-probability matrix: alength= 4 w= 13 nsites= 70
0.1	0.47	0.34	0.09
0.12	0.28	0.51	0.09
0.0099	0.70297	0.13861	0.14851
0.0693	0.83168	0.0891	0.0099
0.0495	0.0099	0.87128	0.0693
0.04	0.91	0.02	0.03
0.01	0.57	0.01	0.41
0.51485	0.0099	0.44554	0.0297
0.0099	0.10891	0.0099	0.87128
0.0099	0.62376	0.14851	0.21782
0.01	0.18	0.01	0.8
0.0099	0.20792	0.0792	0.70297
0.0891	0.47524	0.32673	0.10891

MOTIF RUVBL2_3_C5.gCcGcaGCCAksTTGc.gCAAsmTGGCtgCgGc
letter-probability matrix: alength= 4 w= 16 nsites= 113
0.099	0.32673	0.47524	0.099
0.1	0.58	0.27	0.05
0.18	0.46	0.32	0.04
0.099	0.0099	0.82178	0.0693
0.12871	0.50495	0.35643	0.0099
0.53465	0.36633	0.0891	0.0099
0.01	0.01	0.91	0.07
0.01	0.97	0.01	0.01
0.01	0.97	0.01	0.01
0.97	0.01	0.01	0.01
0.01	0.02	0.43	0.54
0.07	0.37	0.45	0.11
0.0297	0.0693	0.0891	0.81188
0.01	0.24	0.01	0.74
0.0891	0.23762	0.60396	0.0693
0.13	0.48	0.29	0.1

MOTIF SAFB_2_C1.CscGCGTGGGs_sG.Cs_sCCCACGCgsG
letter-probability matrix: alength= 4 w= 14 nsites= 508
0.02	0.58	0.27	0.13
0.06	0.46	0.43	0.05
0.05	0.43	0.33	0.19
0.04	0.23	0.69	0.04
0.0808	0.88888	0.0202	0.0101
0.01	0.01	0.97	0.01
0.0202	0.0101	0.0101	0.95959
0.01	0.01	0.97	0.01
0.03	0.01	0.88	0.08
0.23	0.1	0.66	0.01
0.17	0.38	0.36	0.09
0.22	0.36	0.36	0.06
0.02	0.48	0.4	0.1
0.12121	0.25252	0.51515	0.11111

MOTIF SAFB_3_C1.ssccCGCG_GGgCgc.gcGcCC_CGCGggss
letter-probability matrix: alength= 4 w= 15 nsites= 818
0.0101	0.43434	0.44444	0.11111
0.0707	0.45454	0.40404	0.0707
0.01	0.57	0.37	0.05
0.08	0.54	0.35	0.03
0.0198	0.69306	0.18811	0.099
0.02	0.04	0.92	0.02
0.0505	0.92929	0.0101	0.0101
0.01	0.01	0.97	0.01
0.06	0.37	0.3	0.27
0.01	0.05	0.93	0.01
0.02	0.18	0.73	0.07
0.11	0.34	0.54	0.01
0.08	0.56	0.25	0.11
0.05	0.34	0.56	0.05
0.0495	0.53465	0.29702	0.11881

MOTIF SAFB2_2_C4.ccCGGwAGyGs.sCrCTwCCGgg
letter-probability matrix: alength= 4 w= 11 nsites= 138
0.0891	0.49504	0.32673	0.0891
0.02	0.61	0.36	0.01
0.12	0.77	0.01	0.1
0.03	0.02	0.94	0.01
0.01	0.02	0.96	0.01
0.40594	0.12871	0.10891	0.35643
0.91919	0.0101	0.0101	0.0606
0.0594	0.0792	0.85148	0.0099
0.06	0.44	0.02	0.48
0.06	0.16	0.61	0.17
0.06	0.44	0.48	0.02

MOTIF SAFB2_2_C5.cGCCGCCATCTTGG.CCAAGATGGCGGCg
letter-probability matrix: alength= 4 w= 14 nsites= 185
0.14851	0.43564	0.29702	0.11881
0.09	0.27	0.55	0.09
0.05	0.76	0.16	0.03
0.05	0.79	0.11	0.05
0.07	0.03	0.89	0.01
0.01	0.97	0.01	0.01
0.01	0.97	0.01	0.01
0.95	0.03	0.01	0.01
0.01	0.01	0.01	0.97
0.0101	0.78787	0.0808	0.12121
0.01	0.01	0.01	0.97
0.01	0.01	0.01	0.97
0.099	0.25742	0.56435	0.0792
0.08	0.22	0.6	0.1

MOTIF U2AF2_4_C1.cgCCATGGCAAC_Gc.gC_GTTGCCATGGcg
letter-probability matrix: alength= 4 w= 15 nsites= 186
0.11	0.45	0.13	0.31
0.0505	0.28282	0.54545	0.12121
0.0198	0.85148	0.0495	0.0792
0.01	0.93	0.01	0.05
0.70297	0.14851	0.0099	0.13861
0.02	0.03	0.06	0.89
0.15	0.03	0.8	0.02
0.0909	0.0505	0.83838	0.0202
0.06	0.84	0.09	0.01
0.72277	0.0693	0.19801	0.0099
0.89	0.01	0.09	0.01
0.02	0.94	0.02	0.02
0.2	0.34	0.39	0.07
0.24	0.15	0.59	0.02
0.22772	0.41584	0.23762	0.11881

MOTIF U2AF2_4_C2.c_gCCGGAAGtGG.CCaCTTCCGGc_g
letter-probability matrix: alength= 4 w= 13 nsites= 126
0.15841	0.46534	0.24752	0.12871
0.27	0.29	0.27	0.17
0.19191	0.29292	0.42424	0.0909
0.03	0.74	0.22	0.01
0.03	0.89	0.06	0.02
0.02	0.01	0.95	0.02
0.01	0.01	0.97	0.01
0.92	0.02	0.05	0.01
0.94	0.02	0.03	0.01
0.04	0.07	0.88	0.01
0.11111	0.33333	0.0707	0.48484
0.09	0.08	0.72	0.11
0.16	0.2	0.59	0.05

MOTIF U2AF2_4_C3.cgCCwTGGCaACCg.cGGTtGCCAwGGcg
letter-probability matrix: alength= 4 w= 14 nsites= 58
0.03	0.55	0.13	0.29
0.04	0.35	0.48	0.13
0.01	0.91	0.01	0.07
0.01	0.93	0.01	0.05
0.41	0.19	0.01	0.39
0.0297	0.0693	0.0396	0.86138
0.17	0.01	0.81	0.01
0.05	0.01	0.93	0.01
0.10891	0.84158	0.0396	0.0099
0.48	0.01	0.17	0.34
0.97	0.01	0.01	0.01
0.01	0.97	0.01	0.01
0.18	0.56	0.25	0.01
0.31683	0.10891	0.50495	0.0693

MOTIF U2AF2_5_C1.C_GTTGCCATGGCrACsG.CsGTyGCCATGGCAAC_G
letter-probability matrix: alength= 4 w= 18 nsites= 277
0.0198	0.57425	0.18811	0.21782
0.06	0.37	0.36	0.21
0.0198	0.0198	0.94059	0.0198
0.01	0.12	0.01	0.86
0.04	0.25	0.04	0.67
0.02	0.1	0.82	0.06
0.01	0.92	0.01	0.06
0.0101	0.83838	0.0101	0.14141
0.87	0.03	0.02	0.08
0.16	0.03	0.07	0.74
0.12	0.01	0.86	0.01
0.05	0.02	0.92	0.01
0.05	0.75	0.18	0.02
0.5	0.03	0.41	0.06
0.66	0.13	0.2	0.01
0.04	0.85	0.06	0.05
0.14	0.38	0.42	0.06
0.18811	0.23762	0.53465	0.0396

MOTIF U2AF2_5_C2.crsCCGGAAGtggC.GccaCTTCCGGsyg
letter-probability matrix: alength= 4 w= 14 nsites= 166
0.22	0.37	0.28	0.13
0.39	0.16	0.32	0.13
0.18	0.39	0.36	0.07
0.0202	0.71717	0.25252	0.0101
0.09	0.8	0.08	0.03
0.01	0.01	0.96	0.02
0.01	0.01	0.97	0.01
0.94	0.03	0.02	0.01
0.94059	0.0297	0.0198	0.0099
0.09	0.08	0.82	0.01
0.13861	0.30693	0.13861	0.41584
0.05	0.27	0.48	0.2
0.03	0.33	0.47	0.17
0.10891	0.51485	0.24752	0.12871

MOTIF U2AF2_5_C3.sgGTCACGTGaCs.sGtCACGTGACcs
letter-probability matrix: alength= 4 w= 13 nsites= 132
0.1	0.37	0.4	0.13
0.14	0.3	0.4	0.16
0.14	0.14	0.71	0.01
0.0303	0.21212	0.0303	0.72727
0.01	0.97	0.01	0.01
0.97	0.01	0.01	0.01
0.02	0.85	0.05	0.08
0.12871	0.0594	0.80198	0.0099
0.0099	0.0297	0.0198	0.94059
0.01	0.01	0.97	0.01
0.52	0.09	0.37	0.02
0.07	0.59	0.21	0.13
0.1	0.43	0.39	0.08

MOTIF U2AF2_5_C5.gGCCATGGcaACa.tGTtgCCATGGCc
letter-probability matrix: alength= 4 w= 13 nsites= 31
0.09	0.24	0.46	0.21
0.07	0.21	0.59	0.13
0.02	0.88	0.01	0.09
0.03	0.86	0.05	0.06
0.68316	0.13861	0.0099	0.16831
0.07	0.16	0.04	0.73
0.24752	0.0198	0.71287	0.0198
0.06	0.01	0.92	0.01
0.1	0.55	0.34	0.01
0.58	0.05	0.36	0.01
0.72	0.01	0.26	0.01
0.27	0.55	0.14	0.04
0.47	0.25	0.24	0.04

MOTIF CSRNP1_1_R2.GCGCA_GCGCC.GGCGC_TGCGC
letter-probability matrix: alength= 4 w= 11 nsites= 79
0.10891	0.16831	0.54455	0.17821
0.10891	0.87128	0.0099	0.0099
0.0495	0.10891	0.83168	0.0099
0.01	0.8	0.18	0.01
0.68316	0.11881	0.10891	0.0891
0.24	0.32	0.26	0.18
0.0099	0.15841	0.82178	0.0099
0.01	0.97	0.01	0.01
0.0198	0.0099	0.84158	0.12871
0.0099	0.85148	0.10891	0.0297
0.18811	0.55445	0.17821	0.0792

MOTIF CSRNP1_1_R5.g_GyCACGTG_c.g_CACGTGrC_c
letter-probability matrix: alength= 4 w= 12 nsites= 54
0.19	0.28	0.43	0.1
0.12121	0.31313	0.34343	0.22222
0.099	0.14851	0.74257	0.0099
0.05	0.41	0.12	0.42
0.01	0.91	0.07	0.01
0.97	0.01	0.01	0.01
0.0099	0.81188	0.12871	0.0495
0.0891	0.0792	0.82178	0.0099
0.01	0.01	0.01	0.97
0.01	0.01	0.97	0.01
0.26	0.33	0.24	0.17
0.07	0.5	0.28	0.15

MOTIF DEK_2_R4.ctGCCmCCwGGtGGC_g.c_GCCaCCwGGkGGCag
letter-probability matrix: alength= 4 w= 17 nsites= 262
0.01	0.42	0.27	0.3
0.07	0.3	0.23	0.4
0.24242	0.0101	0.68686	0.0606
0.13131	0.83838	0.0101	0.0202
0.01	0.97	0.01	0.01
0.48	0.47	0.01	0.04
0.02	0.7	0.06	0.22
0.14	0.71	0.01	0.14
0.43	0.02	0.07	0.48
0.14	0.02	0.78	0.06
0.17	0.13	0.69	0.01
0.0404	0.0202	0.32323	0.61616
0.01	0.01	0.97	0.01
0.0101	0.0101	0.87878	0.10101
0.16831	0.57425	0.0396	0.21782
0.37	0.24	0.33	0.06
0.3	0.27	0.42	0.01

MOTIF DIDO1_1_R4.ACTACAaTTCCCAt.aTGGGAAtTGTAGT
letter-probability matrix: alength= 4 w= 14 nsites= 176
0.6	0.29	0.05	0.06
0.01	0.96	0.01	0.02
0.01	0.01	0.01	0.97
0.85148	0.0099	0.0198	0.11881
0.01	0.97	0.01	0.01
0.81	0.08	0.07	0.04
0.46534	0.10891	0.15841	0.26732
0.14	0.21	0.14	0.51
0.02	0.03	0.01	0.94
0.01	0.95	0.01	0.03
0.01	0.97	0.01	0.01
0.01	0.97	0.01	0.01
0.72	0.02	0.21	0.05
0.03	0.1	0.36	0.51

MOTIF EP400_2_R2.rg_TGATGCAAyA.TrTTGCATCA_cy
letter-probability matrix: alength= 4 w= 13 nsites= 176
0.34343	0.0808	0.41414	0.16161
0.23	0.11	0.42	0.24
0.38	0.39	0.21	0.02
0.02	0.01	0.02	0.95
0.01	0.01	0.96	0.02
0.96	0.02	0.01	0.01
0.04	0.03	0.02	0.91
0.01	0.02	0.96	0.01
0.21	0.62	0.01	0.16
0.97	0.01	0.01	0.01
0.96969	0.0101	0.0101	0.0101
0.0594	0.33663	0.16831	0.43564
0.67326	0.13861	0.13861	0.0495

MOTIF LARP7_2_R1.CcCGGAAGyGg.cCrCTTCCGgG
letter-probability matrix: alength= 4 w= 11 nsites= 191
0.17821	0.45544	0.20792	0.15841
0.01	0.6	0.35	0.04
0.17171	0.78787	0.0303	0.0101
0.02	0.01	0.96	0.01
0.01	0.01	0.97	0.01
0.79	0.04	0.16	0.01
0.81	0.01	0.17	0.01
0.0693	0.0693	0.85148	0.0099
0.14	0.35	0.08	0.43
0.02	0.07	0.82	0.09
0.12	0.33	0.48	0.07

MOTIF MTERF2_1_R1.cgcCCGGAAGygG.CcrCTTCCGGgcg
letter-probability matrix: alength= 4 w= 13 nsites= 123
0.13131	0.51515	0.29292	0.0606
0.19	0.29	0.39	0.13
0.13861	0.49504	0.30693	0.0594
0.0099	0.69306	0.27722	0.0198
0.04	0.77	0.17	0.02
0.01	0.01	0.97	0.01
0.01	0.01	0.97	0.01
0.87	0.09	0.03	0.01
0.94	0.03	0.01	0.02
0.03	0.06	0.9	0.01
0.0495	0.44554	0.0594	0.44554
0.05	0.31	0.49	0.15
0.0495	0.22772	0.56435	0.15841

MOTIF MTERF2_1_R2.ggCACGTGrCgC.GcGyCACGTGcc
letter-probability matrix: alength= 4 w= 12 nsites= 102
0.16	0.29	0.47	0.08
0.07	0.26	0.42	0.25
0.01	0.97	0.01	0.01
0.93	0.01	0.04	0.02
0.01	0.88	0.02	0.09
0.04	0.01	0.94	0.01
0.01	0.05	0.01	0.93
0.01	0.01	0.97	0.01
0.43	0.11	0.39	0.07
0.0198	0.72277	0.19801	0.0594
0.27	0.2	0.37	0.16
0.10891	0.53465	0.25742	0.099

MOTIF MTERF2_1_R3.gcCaCTTCCGgC.GcCGGAAGtGgc
letter-probability matrix: alength= 4 w= 12 nsites= 154
0.21782	0.23762	0.46534	0.0792
0.08	0.48	0.26	0.18
0.0495	0.82178	0.11881	0.0099
0.5	0.06	0.35	0.09
0.01	0.96	0.01	0.02
0.0099	0.12871	0.0099	0.85148
0.0099	0.12871	0.0792	0.78217
0.01	0.97	0.01	0.01
0.01	0.97	0.01	0.01
0.0594	0.0099	0.75247	0.17821
0.2	0.29	0.47	0.04
0.07	0.5	0.22	0.21

MOTIF MTERF2_1_R4.GCGCA_GCGCC.GGCGC_TGCGC
letter-probability matrix: alength= 4 w= 11 nsites= 137
0.11881	0.13861	0.53465	0.20792
0.14851	0.80198	0.0099	0.0396
0.01	0.03	0.95	0.01
0.01	0.77	0.21	0.01
0.79	0.04	0.01	0.16
0.16	0.39	0.31	0.14
0.01	0.26	0.71	0.02
0.0297	0.87128	0.0891	0.0099
0.0198	0.099	0.74257	0.13861
0.0099	0.83168	0.14851	0.0099
0.18811	0.55445	0.16831	0.0891

MOTIF MTERF2_1_R5.GCGCAcsCGCac.gtGCGsgTGCGC
letter-probability matrix: alength= 4 w= 12 nsites= 271
0.0792	0.24752	0.54455	0.12871
0.10891	0.79207	0.0792	0.0198
0.0099	0.12871	0.85148	0.0099
0.0099	0.88118	0.099	0.0099
0.63	0.28	0.01	0.08
0.01	0.52	0.29	0.18
0.15	0.36	0.44	0.05
0.01	0.97	0.01	0.01
0.0099	0.099	0.79207	0.099
0.01	0.93	0.05	0.01
0.42	0.25	0.15	0.18
0.0792	0.54455	0.27722	0.099

MOTIF MTERF2_2_R2.gG_CACGTGrC_C.G_GyCACGTG_Cc
letter-probability matrix: alength= 4 w= 13 nsites= 146
0.08	0.32	0.43	0.17
0.1	0.24	0.59	0.07
0.05	0.29	0.3	0.36
0.01	0.97	0.01	0.01
0.97	0.01	0.01	0.01
0.01	0.92	0.05	0.02
0.0099	0.0198	0.96039	0.0099
0.01	0.01	0.01	0.97
0.01	0.01	0.97	0.01
0.43	0.13	0.4	0.04
0.02	0.7	0.2	0.08
0.27	0.32	0.32	0.09
0.08	0.53	0.26	0.13

MOTIF MTERF2_2_R3.GCGCACgCGCac.gtGCGcGTGCGC
letter-probability matrix: alength= 4 w= 12 nsites= 257
0.01	0.25	0.66	0.08
0.13861	0.84158	0.0099	0.0099
0.099	0.0396	0.85148	0.0099
0.01	0.97	0.01	0.01
0.59	0.29	0.11	0.01
0.0099	0.64356	0.23762	0.10891
0.16	0.31	0.46	0.07
0.0198	0.88118	0.0099	0.0891
0.0198	0.0891	0.78217	0.10891
0.01	0.97	0.01	0.01
0.43	0.3	0.16	0.11
0.0396	0.59405	0.32673	0.0396

MOTIF MTERF2_2_R4.gGCGCAsGCGCCs.sGGCGCsTGCGCc
letter-probability matrix: alength= 4 w= 13 nsites= 201
0.06	0.25	0.4	0.29
0.0396	0.099	0.63366	0.22772
0.14851	0.82178	0.0099	0.0198
0.04	0.07	0.88	0.01
0.0099	0.84158	0.13861	0.0099
0.81188	0.0891	0.0099	0.0891
0.11881	0.40594	0.31683	0.15841
0.01	0.22	0.76	0.01
0.03	0.93	0.01	0.03
0.0099	0.0396	0.84158	0.10891
0.0099	0.85148	0.12871	0.0099
0.14851	0.60396	0.21782	0.0297
0.14	0.37	0.4	0.09

MOTIF NUFIP1_2_R3.g_aTGAmtCAGC.GCTGakTCAt_c
letter-probability matrix: alength= 4 w= 12 nsites= 22
0.11	0.28	0.4	0.21
0.18	0.11	0.31	0.4
0.52475	0.0891	0.37623	0.0099
0.14851	0.0099	0.0396	0.80198
0.01	0.03	0.95	0.01
0.87	0.01	0.06	0.06
0.44554	0.44554	0.0693	0.0396
0.02	0.14	0.34	0.5
0.14	0.84	0.01	0.01
0.95	0.01	0.01	0.03
0.03	0.01	0.89	0.07
0.23762	0.72277	0.0297	0.0099

MOTIF PHF5A_1_R1.cggCCGGAAGtGG.CCaCTTCCGGccg
letter-probability matrix: alength= 4 w= 13 nsites= 200
0.15	0.49	0.25	0.11
0.26	0.19	0.39	0.16
0.24	0.27	0.39	0.1
0.04	0.73	0.22	0.01
0.21782	0.74257	0.0198	0.0198
0.02	0.01	0.96	0.01
0.01	0.01	0.97	0.01
0.93	0.04	0.02	0.01
0.96	0.01	0.02	0.01
0.0707	0.0303	0.88888	0.0101
0.1	0.33	0.11	0.46
0.1	0.21	0.57	0.12
0.19	0.25	0.55	0.01

MOTIF PHF5A_1_R2.GCGCA_GCGCc.gGCGC_TGCGC
letter-probability matrix: alength= 4 w= 11 nsites= 109
0.12	0.15	0.53	0.2
0.02	0.96	0.01	0.01
0.01	0.08	0.9	0.01
0.0099	0.83168	0.14851	0.0099
0.59	0.19	0.15	0.07
0.22772	0.28712	0.24752	0.23762
0.0099	0.13861	0.84158	0.0099
0.01	0.94	0.02	0.03
0.0099	0.0297	0.86138	0.099
0.0099	0.89108	0.0495	0.0495
0.25	0.44	0.19	0.12

MOTIF POGK_1_R1.c_sCCGGAAGtGgc.gcCaCTTCCGGs_g
letter-probability matrix: alength= 4 w= 14 nsites= 153
0.16	0.43	0.28	0.13
0.2	0.32	0.33	0.15
0.16	0.34	0.41	0.09
0.03	0.67	0.28	0.02
0.14	0.72	0.13	0.01
0.01	0.01	0.96	0.02
0.01	0.01	0.97	0.01
0.86	0.05	0.08	0.01
0.95	0.02	0.02	0.01
0.0909	0.0707	0.82828	0.0101
0.1	0.32	0.12	0.46
0.07	0.23	0.58	0.12
0.07	0.31	0.57	0.05
0.07	0.43	0.31	0.19

MOTIF POGK_1_R2.g_GtCACGTGaCCg.cGGtCACGTGaC_c
letter-probability matrix: alength= 4 w= 14 nsites= 125
0.11	0.31	0.52	0.06
0.0909	0.33333	0.36363	0.21212
0.0606	0.19191	0.73737	0.0101
0.02	0.34	0.09	0.55
0.01	0.97	0.01	0.01
0.97	0.01	0.01	0.01
0.01	0.92	0.02	0.05
0.06	0.13	0.8	0.01
0.01	0.01	0.01	0.97
0.01	0.01	0.97	0.01
0.43	0.24	0.3	0.03
0.0202	0.85858	0.0404	0.0808
0.06	0.59	0.26	0.09
0.18	0.31	0.44	0.07

MOTIF POGK_1_R3.GCGCAsGCGCCG.CGGCGCsTGCGC
letter-probability matrix: alength= 4 w= 12 nsites= 289
0.0792	0.14851	0.53465	0.23762
0.04	0.9	0.01	0.05
0.01	0.02	0.96	0.01
0.0099	0.85148	0.12871	0.0099
0.82178	0.0099	0.0099	0.15841
0.14851	0.34653	0.35643	0.14851
0.01	0.23	0.75	0.01
0.01	0.94	0.04	0.01
0.0297	0.0099	0.88118	0.0792
0.0099	0.84158	0.13861	0.0099
0.23762	0.53465	0.18811	0.0396
0.15841	0.26732	0.53465	0.0396

MOTIF POGK_2_R3.GCGCacgCGCAc.gTGCGcgtGCGC
letter-probability matrix: alength= 4 w= 12 nsites= 185
0.05	0.31	0.62	0.02
0.08	0.87	0.04	0.01
0.04	0.04	0.91	0.01
0.01	0.97	0.01	0.01
0.59	0.34	0.01	0.06
0.01	0.55	0.33	0.11
0.10891	0.31683	0.53465	0.0396
0.01	0.96	0.01	0.02
0.0594	0.0495	0.80198	0.0891
0.01	0.94	0.04	0.01
0.53465	0.26732	0.0693	0.12871
0.0693	0.55445	0.31683	0.0594

MOTIF RAD51_2_R3.GTCACGTGACCGgsAC.GTscCGGTCACGTGAC
letter-probability matrix: alength= 4 w= 16 nsites= 632
0.13861	0.20792	0.59405	0.0594
0.04	0.25	0.15	0.56
0.01	0.97	0.01	0.01
0.97	0.01	0.01	0.01
0.0198	0.72277	0.0891	0.16831
0.0792	0.0792	0.83168	0.0099
0.01	0.01	0.01	0.97
0.01	0.03	0.95	0.01
0.96	0.01	0.02	0.01
0.0099	0.84158	0.0099	0.13861
0.01	0.88	0.09	0.02
0.15841	0.13861	0.65346	0.0495
0.27	0.17	0.39	0.17
0.16831	0.34653	0.43564	0.0495
0.53	0.16	0.24	0.07
0.0101	0.67676	0.16161	0.15151

MOTIF RAD51_7_R3.GtCACGTGACCGgg_C.G_ccCGGTCACGTGaC
letter-probability matrix: alength= 4 w= 16 nsites= 929
0.12871	0.24752	0.60396	0.0198
0.0396	0.27722	0.14851	0.53465
0.01	0.97	0.01	0.01
0.97	0.01	0.01	0.01
0.0396	0.67326	0.0792	0.20792
0.02	0.08	0.89	0.01
0.01	0.01	0.01	0.97
0.0099	0.12871	0.85148	0.0099
0.83168	0.0099	0.14851	0.0099
0.01	0.93	0.01	0.05
0.0099	0.82178	0.0594	0.10891
0.14851	0.16831	0.67326	0.0099
0.29	0.12	0.4	0.19
0.19	0.3	0.47	0.04
0.38	0.22	0.34	0.06
0.01	0.52	0.25	0.22

MOTIF RAD51_8_R3.GtCACGTGACCG_gaC.Gtc_CGGTCACGTGaC
letter-probability matrix: alength= 4 w= 16 nsites= 850
0.14	0.25	0.6	0.01
0.02	0.29	0.14	0.55
0.01	0.97	0.01	0.01
0.97	0.01	0.01	0.01
0.0198	0.64356	0.10891	0.22772
0.02	0.11	0.86	0.01
0.01	0.01	0.01	0.97
0.0099	0.11881	0.86138	0.0099
0.87128	0.0099	0.10891	0.0099
0.0099	0.87128	0.0198	0.099
0.0099	0.86138	0.0396	0.0891
0.17821	0.17821	0.62376	0.0198
0.31	0.13	0.37	0.19
0.21	0.29	0.41	0.09
0.39	0.25	0.29	0.07
0.0101	0.59595	0.22222	0.17171

MOTIF REL_1_R3.gcCGGAAGTGGc.gCCACTTCCGgc
letter-probability matrix: alength= 4 w= 12 nsites= 207
0.3	0.24	0.45	0.01
0.09	0.45	0.31	0.15
0.11881	0.76237	0.10891	0.0099
0.01	0.01	0.97	0.01
0.01	0.01	0.97	0.01
0.74257	0.13861	0.10891	0.0099
0.89	0.01	0.09	0.01
0.03	0.01	0.95	0.01
0.13861	0.26732	0.0495	0.54455
0.06	0.16	0.73	0.05
0.2	0.21	0.52	0.07
0.099	0.42574	0.22772	0.24752

MOTIF REL_2_R1.s__CCGGAAGTGgC.GcCACTTCCGG__s
letter-probability matrix: alength= 4 w= 14 nsites= 213
0.06	0.39	0.43	0.12
0.16	0.31	0.37	0.16
0.21	0.42	0.34	0.03
0.02	0.64	0.31	0.03
0.11881	0.85148	0.0198	0.0099
0.01	0.01	0.97	0.01
0.01	0.01	0.97	0.01
0.89	0.02	0.08	0.01
0.96	0.01	0.02	0.01
0.06	0.02	0.91	0.01
0.13	0.19	0.13	0.55
0.0808	0.13131	0.74747	0.0404
0.14	0.29	0.55	0.02
0.0792	0.55445	0.19801	0.16831

MOTIF REL_2_R3.sGCCGCCATG.CATGGCGGCs
letter-probability matrix: alength= 4 w= 10 nsites= 138
0.10891	0.44554	0.36633	0.0792
0.0099	0.0099	0.85148	0.12871
0.0099	0.86138	0.0594	0.0693
0.15	0.77	0.07	0.01
0.01	0.01	0.97	0.01
0.01	0.97	0.01	0.01
0.01	0.97	0.01	0.01
0.8	0.01	0.01	0.18
0.08	0.14	0.18	0.6
0.06	0.21	0.52	0.21

MOTIF REXO4_1_R5.CaGCACCCggGACAGyG.CrCTGTCccGGGTGCtG
letter-probability matrix: alength= 4 w= 17 nsites= 36
0.0891	0.80198	0.0297	0.0792
0.54	0.09	0.29	0.08
0.04	0.01	0.8	0.15
0.06	0.92	0.01	0.01
0.88118	0.0099	0.0792	0.0297
0.05	0.74	0.2	0.01
0.01	0.79	0.17	0.03
0.27	0.67	0.02	0.04
0.19801	0.17821	0.39603	0.22772
0.01	0.27	0.48	0.24
0.11881	0.0297	0.82178	0.0297
0.89108	0.0099	0.0297	0.0693
0.04	0.72	0.23	0.01
0.97	0.01	0.01	0.01
0.0297	0.099	0.86138	0.0099
0.0297	0.41584	0.0297	0.52475
0.11881	0.0891	0.67326	0.11881

MOTIF SNIP1_2_R4.C_TCTCTATGGTgG.CcACCATAGAGA_G
letter-probability matrix: alength= 4 w= 14 nsites= 18
0.01	0.54	0.25	0.2
0.37	0.29	0.23	0.11
0.17821	0.0396	0.0396	0.74257
0.0099	0.74257	0.12871	0.11881
0.01	0.07	0.01	0.91
0.01	0.96	0.01	0.02
0.0693	0.12871	0.24752	0.55445
0.54	0.23	0.22	0.01
0.01	0.01	0.01	0.97
0.01	0.01	0.82	0.16
0.10891	0.0099	0.87128	0.0099
0.0198	0.17821	0.0693	0.73267
0.19	0.07	0.43	0.31
0.099	0.16831	0.62376	0.10891

MOTIF SNIP1_3_R4.c_TCTCTaTGGTkG.CmACCAtAGAGA_g
letter-probability matrix: alength= 4 w= 14 nsites= 67
0.12	0.47	0.28	0.13
0.37373	0.25252	0.29292	0.0808
0.16831	0.0891	0.0198	0.72277
0.01	0.9	0.07	0.02
0.01	0.01	0.01	0.97
0.0099	0.87128	0.0099	0.10891
0.0099	0.18811	0.16831	0.63366
0.61	0.31	0.07	0.01
0.01	0.01	0.01	0.97
0.01	0.01	0.97	0.01
0.05	0.15	0.79	0.01
0.0099	0.0891	0.0792	0.82178
0.11	0.17	0.37	0.35
0.17	0.2	0.51	0.12

MOTIF SUPT5H_1_R3.s__CCGGAAGtGgC.GcCaCTTCCGG__s
letter-probability matrix: alength= 4 w= 14 nsites= 255
0.099	0.44554	0.34653	0.10891
0.22	0.38	0.34	0.06
0.20792	0.38613	0.33663	0.0693
0.02	0.77	0.17	0.04
0.17821	0.75247	0.0594	0.0099
0.01	0.02	0.95	0.02
0.01	0.01	0.97	0.01
0.89	0.07	0.03	0.01
0.92079	0.0099	0.0594	0.0099
0.0606	0.0505	0.87878	0.0101
0.11	0.28	0.08	0.53
0.04	0.2	0.62	0.14
0.11	0.32	0.51	0.06
0.0495	0.53465	0.21782	0.19801

MOTIF WDR5_5_R1.c_CaGCCAATcaG_GGC.GCC_CtgATTGGCtG_g
letter-probability matrix: alength= 4 w= 17 nsites= 386
0.12	0.42	0.28	0.18
0.08	0.39	0.34	0.19
0.0404	0.55555	0.19191	0.21212
0.61	0.04	0.31	0.04
0.22772	0.0297	0.70297	0.0396
0.01	0.96	0.01	0.02
0.01	0.97	0.01	0.01
0.97	0.01	0.01	0.01
0.94059	0.0198	0.0198	0.0198
0.01	0.03	0.01	0.95
0.08	0.52	0.38	0.02
0.53	0.06	0.4	0.01
0.13	0.24	0.55	0.08
0.37	0.3	0.27	0.06
0.3	0.04	0.61	0.05
0.11881	0.0792	0.77227	0.0297
0.0693	0.48514	0.21782	0.22772

MOTIF WDR5_6_R3.tCTgATTGGCTgg.ccAGCCAATcAGa
letter-probability matrix: alength= 4 w= 13 nsites= 118
0.14141	0.13131	0.25252	0.47474
0.13861	0.50495	0.21782	0.13861
0.02	0.21	0.07	0.7
0.02	0.34	0.5	0.14
0.94059	0.0099	0.0297	0.0198
0.03	0.01	0.06	0.9
0.01	0.01	0.01	0.97
0.01	0.01	0.97	0.01
0.01	0.01	0.97	0.01
0.03	0.72	0.01	0.24
0.05	0.23	0.01	0.71
0.27722	0.19801	0.48514	0.0396
0.0693	0.33663	0.49504	0.099

MOTIF ZC3H10_2_R1.aaaTGAsTCAT_AtA.TaT_ATGAsTCAttt
letter-probability matrix: alength= 4 w= 15 nsites= 331
0.44554	0.0693	0.28712	0.19801
0.38	0.08	0.26	0.28
0.46534	0.19801	0.28712	0.0495
0.02	0.01	0.02	0.95
0.02	0.02	0.85	0.11
0.93939	0.0101	0.0101	0.0404
0.11111	0.35353	0.38383	0.15151
0.0198	0.0099	0.0297	0.94059
0.13	0.83	0.01	0.03
0.97	0.01	0.01	0.01
0.03	0.25	0.16	0.56
0.25	0.31	0.15	0.29
0.58	0.19	0.03	0.2
0.23	0.24	0.1	0.43
0.7	0.02	0.03	0.25

MOTIF ZC3H10_2_R3.TaaTGAcTCA.TGAgTCAttA
letter-probability matrix: alength= 4 w= 10 nsites= 204
0.18811	0.16831	0.16831	0.47524
0.43434	0.0101	0.27272	0.28282
0.50495	0.099	0.38613	0.0099
0.01	0.01	0.01	0.97
0.01	0.23	0.71	0.05
0.89	0.02	0.01	0.08
0.11881	0.49504	0.36633	0.0198
0.01	0.01	0.01	0.97
0.19	0.75	0.01	0.05
0.47474	0.14141	0.22222	0.16161

MOTIF ZMAT3_1_R1.c__CCGGAAGysG.CsrCTTCCGG__g
letter-probability matrix: alength= 4 w= 13 nsites= 185
0.14	0.43	0.28	0.15
0.22	0.29	0.35	0.14
0.18	0.38	0.31	0.13
0.02	0.71	0.25	0.02
0.2	0.64	0.15	0.01
0.02	0.01	0.96	0.01
0.01	0.01	0.97	0.01
0.85	0.08	0.06	0.01
0.94949	0.0303	0.0101	0.0101
0.11	0.13	0.75	0.01
0.11	0.36	0.12	0.41
0.13	0.35	0.42	0.1
0.13861	0.21782	0.48514	0.15841

MOTIF ZMAT3_1_R3.GCGCA_GCGCC.GGCGC_TGCGC
letter-probability matrix: alength= 4 w= 11 nsites= 157
0.0594	0.0891	0.62376	0.22772
0.12871	0.82178	0.0099	0.0396
0.01	0.03	0.95	0.01
0.01	0.79	0.19	0.01
0.80198	0.0495	0.0099	0.13861
0.18181	0.29292	0.36363	0.16161
0.04	0.16	0.77	0.03
0.01	0.95	0.01	0.03
0.0099	0.0891	0.78217	0.11881
0.01	0.9	0.08	0.01
0.22772	0.54455	0.15841	0.0693

MOTIF ZMAT3_2_R5.GCGCA_GCGCC.GGCGC_TGCGC
letter-probability matrix: alength= 4 w= 11 nsites= 177
0.10891	0.15841	0.54455	0.18811
0.0891	0.88118	0.0099	0.0198
0.04	0.01	0.93	0.02
0.0099	0.82178	0.15841	0.0099
0.89	0.01	0.01	0.09
0.21	0.35	0.28	0.16
0.0396	0.14851	0.78217	0.0297
0.03	0.95	0.01	0.01
0.0099	0.15841	0.77227	0.0594
0.0099	0.88118	0.099	0.0099
0.2	0.54	0.13	0.13

MOTIF ZMAT5_1_R5.mkCACCrtGGACck.mgGTCCayGGTGmk
letter-probability matrix: alength= 4 w= 14 nsites= 12
0.41	0.36	0.12	0.11
0.0099	0.0396	0.48514	0.46534
0.10891	0.87128	0.0099	0.0099
0.96	0.01	0.01	0.02
0.01	0.97	0.01	0.01
0.04	0.94	0.01	0.01
0.36	0.11	0.38	0.15
0.0198	0.25742	0.25742	0.46534
0.01	0.01	0.97	0.01
0.10891	0.0099	0.87128	0.0099
0.97	0.01	0.01	0.01
0.0099	0.84158	0.13861	0.0099
0.41	0.57	0.01	0.01
0.0099	0.099	0.44554	0.44554

MOTIF ZMAT5_2_R2.CrGCACCCGgGACAGyG.CrCTGTCcCGGGTGCyG
letter-probability matrix: alength= 4 w= 17 nsites= 56
0.11881	0.74257	0.0891	0.0495
0.48	0.04	0.47	0.01
0.0396	0.0099	0.86138	0.0891
0.12871	0.85148	0.0099	0.0099
0.77227	0.0099	0.0891	0.12871
0.03	0.73	0.23	0.01
0.04	0.9	0.05	0.01
0.25	0.54	0.13	0.08
0.18811	0.20792	0.44554	0.15841
0.0101	0.26262	0.44444	0.28282
0.08	0.01	0.9	0.01
0.71287	0.14851	0.10891	0.0297
0.01	0.75	0.23	0.01
0.97	0.01	0.01	0.01
0.01	0.08	0.9	0.01
0.0198	0.41584	0.0495	0.51485
0.11881	0.0396	0.68316	0.15841

MOTIF ZMAT5_2_R5.cmGCACCgyGGACAks.smTGTCCrcGGTGCkg
letter-probability matrix: alength= 4 w= 16 nsites= 35
0.13861	0.50495	0.30693	0.0495
0.46	0.46	0.05	0.03
0.10891	0.0099	0.82178	0.0594
0.01	0.97	0.01	0.01
0.96	0.01	0.01	0.02
0.0099	0.87128	0.10891	0.0099
0.02	0.89	0.01	0.08
0.31683	0.11881	0.51485	0.0495
0.06	0.44	0.12	0.38
0.0792	0.0297	0.88118	0.0099
0.10891	0.0099	0.87128	0.0099
0.81188	0.13861	0.0396	0.0099
0.0099	0.85148	0.12871	0.0099
0.97	0.01	0.01	0.01
0.0099	0.0198	0.49504	0.47524
0.09	0.47	0.41	0.03

MOTIF APC_3_R4.GCGCA_GCGCc.gGCGC_TGCGC
letter-probability matrix: alength= 4 w= 11 nsites= 124
0.16831	0.12871	0.48514	0.21782
0.10891	0.87128	0.0099	0.0099
0.01	0.02	0.96	0.01
0.01	0.82	0.16	0.01
0.62	0.25	0.09	0.04
0.19	0.34	0.2	0.27
0.01	0.2	0.78	0.01
0.01	0.93	0.01	0.05
0.0099	0.0099	0.87128	0.10891
0.0099	0.88118	0.0495	0.0594
0.26	0.46	0.14	0.14

MOTIF BATF3_2_R1.TrwaATGAsTCATTTca.tgAAATGAsTCATtwyA
letter-probability matrix: alength= 4 w= 17 nsites= 319
0.17	0.01	0.08	0.74
0.38383	0.0303	0.41414	0.17171
0.46	0.02	0.14	0.38
0.45	0.06	0.22	0.27
0.56435	0.14851	0.12871	0.15841
0.01	0.01	0.01	0.97
0.0099	0.0198	0.78217	0.18811
0.96969	0.0101	0.0101	0.0101
0.05	0.46	0.43	0.06
0.0505	0.0101	0.0101	0.92929
0.21	0.75	0.03	0.01
0.96	0.01	0.01	0.02
0.16	0.1	0.18	0.56
0.24242	0.21212	0.0202	0.52525
0.21	0.22	0.03	0.54
0.20202	0.47474	0.0808	0.24242
0.50495	0.10891	0.099	0.28712

MOTIF BATF3_3_R1.w_ATGAsTCAtaT.AtaTGAsTCAT_w
letter-probability matrix: alength= 4 w= 13 nsites= 272
0.4	0.03	0.14	0.43
0.41	0.09	0.17	0.33
0.55	0.17	0.15	0.13
0.01	0.01	0.01	0.97
0.01	0.02	0.81	0.16
0.96969	0.0101	0.0101	0.0101
0.05	0.47	0.43	0.05
0.08	0.02	0.01	0.89
0.19	0.76	0.04	0.01
0.93939	0.0101	0.0101	0.0404
0.19	0.16	0.27	0.38
0.42	0.22	0.05	0.31
0.24242	0.21212	0.0202	0.52525

MOTIF BATF3_3_R2.ggGrTGAcGTCAccc.gggTGACgTCAyCcc
letter-probability matrix: alength= 4 w= 15 nsites= 329
0.16	0.13	0.45	0.26
0.28282	0.0808	0.38383	0.25252
0.26	0.1	0.53	0.11
0.45544	0.0594	0.47524	0.0099
0.02	0.01	0.02	0.95
0.01	0.02	0.95	0.02
0.93	0.02	0.02	0.03
0.0792	0.54455	0.0891	0.28712
0.25252	0.0101	0.72727	0.0101
0.05	0.01	0.01	0.93
0.03	0.93	0.03	0.01
0.97	0.01	0.01	0.01
0.03	0.49	0.11	0.37
0.26	0.4	0.16	0.18
0.12871	0.38613	0.23762	0.24752

MOTIF BATF3_3_R3.TGAgTCATTTcT.AgAAATGAcTCA
letter-probability matrix: alength= 4 w= 12 nsites= 409
0.23762	0.18811	0.0891	0.48514
0.15151	0.14141	0.50505	0.20202
0.78	0.01	0.02	0.19
0.05	0.3	0.5	0.15
0.01	0.01	0.01	0.97
0.07	0.91	0.01	0.01
0.97	0.01	0.01	0.01
0.01	0.02	0.03	0.94
0.18	0.18	0.01	0.63
0.08	0.18	0.03	0.71
0.14	0.51	0.06	0.29
0.26732	0.12871	0.0198	0.58415

MOTIF BATF3_3_R4.gaTTGCATCA.TGATGCAAtc
letter-probability matrix: alength= 4 w= 10 nsites= 262
0.25	0.11	0.39	0.25
0.44	0.19	0.31	0.06
0.03	0.04	0.01	0.92
0.01	0.01	0.01	0.97
0.13	0.01	0.7	0.16
0.22	0.76	0.01	0.01
0.85148	0.0594	0.0792	0.0099
0.06	0.01	0.01	0.92
0.05	0.92	0.02	0.01
0.97	0.01	0.01	0.01

MOTIF BMAL1_4_R1.AagAGGAAGTGrc.gyCACTTCCTctT
letter-probability matrix: alength= 4 w= 13 nsites= 386
0.55	0.11	0.24	0.1
0.47	0.08	0.35	0.1
0.22222	0.29292	0.46464	0.0202
0.71287	0.0099	0.19801	0.0792
0.05	0.01	0.93	0.01
0.0707	0.0101	0.90909	0.0101
0.91	0.02	0.06	0.01
0.89898	0.0101	0.0202	0.0707
0.23	0.14	0.59	0.04
0.17	0.06	0.19	0.58
0.12121	0.0808	0.66666	0.13131
0.4	0.09	0.37	0.14
0.07	0.46	0.18	0.29

MOTIF BMAL1_5_R3.t_TGTGGTTT.AAACCACA_a
letter-probability matrix: alength= 4 w= 10 nsites= 79
0.13	0.25	0.2	0.42
0.04	0.35	0.18	0.43
0.04	0.01	0.13	0.82
0.02	0.05	0.88	0.05
0.05	0.02	0.01	0.92
0.01	0.01	0.97	0.01
0.0101	0.0202	0.94949	0.0202
0.01	0.22	0.09	0.68
0.08	0.17	0.15	0.6
0.16	0.13	0.17	0.54

MOTIF BRF2_2_R2.cgGCGCCTGCGCg.cGCGCAGGCGCcg
letter-probability matrix: alength= 4 w= 13 nsites= 184
0.14851	0.43564	0.23762	0.17821
0.15	0.25	0.4	0.2
0.02	0.14	0.83	0.01
0.11881	0.81188	0.0198	0.0495
0.09	0.01	0.87	0.03
0.03	0.65	0.31	0.01
0.19	0.58	0.19	0.04
0.15	0.01	0.06	0.78
0.0101	0.17171	0.79797	0.0202
0.0198	0.80198	0.16831	0.0099
0.099	0.0099	0.73267	0.15841
0.06	0.7	0.17	0.07
0.22	0.26	0.39	0.13

MOTIF BRF2_3_R4.sgCCGGtAGtG.CaCTaCCGGcs
letter-probability matrix: alength= 4 w= 11 nsites= 63
0.15	0.35	0.38	0.12
0.13	0.31	0.43	0.13
0.01	0.66	0.32	0.01
0.0693	0.84158	0.0792	0.0099
0.03	0.05	0.91	0.01
0.01	0.01	0.97	0.01
0.32673	0.0891	0.0297	0.55445
0.97	0.01	0.01	0.01
0.01	0.05	0.93	0.01
0.15	0.36	0.01	0.48
0.0099	0.14851	0.70297	0.13861

MOTIF E2F2_3_R2.gyTTCCCGCC_g.c_GGCGGGAArc
letter-probability matrix: alength= 4 w= 12 nsites= 303
0.099	0.32673	0.43564	0.13861
0.02	0.44	0.07	0.47
0.02	0.27	0.08	0.63
0.01	0.04	0.01	0.94
0.01	0.81	0.07	0.11
0.01	0.92	0.05	0.02
0.01	0.77	0.18	0.04
0.01	0.01	0.89	0.09
0.0101	0.82828	0.15151	0.0101
0.04	0.57	0.27	0.12
0.26262	0.26262	0.33333	0.14141
0.13	0.26	0.41	0.2

MOTIF E2F2_3_R4.cmGCACCr_GGACAkg.cmTGTCC_yGGTGCkg
letter-probability matrix: alength= 4 w= 16 nsites= 50
0.0693	0.50495	0.36633	0.0594
0.49	0.47	0.02	0.02
0.0404	0.0202	0.86868	0.0707
0.05	0.87	0.07	0.01
0.97	0.01	0.01	0.01
0.01	0.96	0.02	0.01
0.01	0.95	0.02	0.02
0.43434	0.10101	0.41414	0.0505
0.18	0.35	0.05	0.42
0.02	0.02	0.95	0.01
0.04	0.01	0.94	0.01
0.97	0.01	0.01	0.01
0.02	0.94	0.03	0.01
0.9	0.08	0.01	0.01
0.01	0.01	0.51	0.47
0.0891	0.35643	0.50495	0.0495

MOTIF EMSY_2_R2.k_TGAaTCAGCm.kGCTGAtTCA_m
letter-probability matrix: alength= 4 w= 12 nsites= 155
0.09	0.11	0.38	0.42
0.39393	0.39393	0.20202	0.0101
0.03	0.01	0.01	0.95
0.01	0.01	0.93	0.05
0.96	0.01	0.01	0.02
0.48	0.27	0.21	0.04
0.04	0.21	0.25	0.5
0.08	0.9	0.01	0.01
0.9	0.01	0.01	0.08
0.0099	0.0891	0.65346	0.24752
0.0396	0.87128	0.0099	0.0792
0.37	0.38	0.12	0.13

MOTIF EMSY_3_R2.kmTGAaTCAGCm.kGCTGAtTCAkm
letter-probability matrix: alength= 4 w= 12 nsites= 162
0.0792	0.099	0.40594	0.41584
0.4	0.41	0.18	0.01
0.05	0.01	0.01	0.93
0.01	0.01	0.92	0.06
0.93	0.01	0.04	0.02
0.48	0.26	0.21	0.05
0.05	0.22	0.22	0.51
0.08	0.9	0.01	0.01
0.9	0.01	0.01	0.08
0.0099	0.0891	0.65346	0.24752
0.0396	0.89108	0.0099	0.0594
0.37	0.41	0.09	0.13

MOTIF HNRNPL_3_R4.scCTGGCAgsg.cscTGCCAGgs
letter-probability matrix: alength= 4 w= 11 nsites= 183
0.11881	0.40594	0.39603	0.0792
0.09	0.59	0.31	0.01
0.02	0.83	0.04	0.11
0.01	0.01	0.01	0.97
0.01	0.01	0.97	0.01
0.01	0.03	0.95	0.01
0.01	0.97	0.01	0.01
0.79	0.18	0.01	0.02
0.06	0.28	0.4	0.26
0.02	0.44	0.41	0.13
0.01	0.31	0.48	0.2

MOTIF HNRNPUL1_3_R1.TAaGTTAAT_ATTAAC_a.t_GTTAAT_ATTAACtTA
letter-probability matrix: alength= 4 w= 18 nsites= 771
0.24	0.19	0.09	0.48
0.69306	0.0198	0.13861	0.14851
0.48	0.03	0.26	0.23
0.29702	0.0198	0.61386	0.0693
0.05	0.05	0.1	0.8
0.16	0.08	0.03	0.73
0.97	0.01	0.01	0.01
0.91	0.06	0.01	0.02
0.16	0.02	0.01	0.81
0.27	0.25	0.28	0.2
0.84848	0.0202	0.0202	0.11111
0.04	0.01	0.07	0.88
0.02	0.02	0.01	0.95
0.83	0.01	0.06	0.1
0.91	0.02	0.06	0.01
0.16	0.6	0.02	0.22
0.35	0.31	0.03	0.31
0.43434	0.26262	0.0707	0.23232

MOTIF LIN9_2_R1.g_yTTCCCGCC_c.g_GGCGGGAAr_c
letter-probability matrix: alength= 4 w= 13 nsites= 196
0.1	0.32	0.5	0.08
0.12871	0.32673	0.34653	0.19801
0.04	0.41	0.11	0.44
0.0101	0.31313	0.0303	0.64646
0.01	0.08	0.01	0.9
0.01	0.84	0.07	0.08
0.01	0.93	0.04	0.02
0.01	0.88	0.07	0.04
0.01	0.01	0.94	0.04
0.0198	0.78217	0.17821	0.0198
0.05	0.57	0.24	0.14
0.18181	0.33333	0.36363	0.12121
0.11	0.4	0.29	0.2

MOTIF LIN9_2_R3.tTCCCGCC__c.g__GGCGGGAa
letter-probability matrix: alength= 4 w= 11 nsites= 190
0.0198	0.30693	0.21782	0.45544
0.03	0.01	0.01	0.95
0.01	0.89	0.05	0.05
0.01	0.97	0.01	0.01
0.0303	0.79797	0.16161	0.0101
0.02	0.01	0.96	0.01
0.01	0.84	0.13	0.02
0.01	0.97	0.01	0.01
0.32	0.41	0.03	0.24
0.38383	0.25252	0.32323	0.0404
0.13	0.45	0.31	0.11

MOTIF LIN9_3_R1.cCaGCCAATsrGc.gCysATTGGCtGg
letter-probability matrix: alength= 4 w= 13 nsites= 161
0.06	0.5	0.28	0.16
0.04	0.57	0.2	0.19
0.58	0.02	0.39	0.01
0.15	0.03	0.76	0.06
0.01	0.97	0.01	0.01
0.01	0.97	0.01	0.01
0.97	0.01	0.01	0.01
0.94	0.02	0.03	0.01
0.03	0.03	0.01	0.93
0.06	0.51	0.41	0.02
0.49	0.11	0.38	0.02
0.16	0.23	0.57	0.04
0.24	0.46	0.19	0.11

MOTIF LIN9_3_R2.GsGGCGGGAA_C.G_TTCCCGCCsC
letter-probability matrix: alength= 4 w= 12 nsites= 317
0.17821	0.14851	0.55445	0.11881
0.13131	0.32323	0.41414	0.13131
0.16	0.16	0.64	0.04
0.0297	0.20792	0.75247	0.0099
0.03	0.94	0.01	0.02
0.05	0.17	0.77	0.01
0.0202	0.0101	0.95959	0.0101
0.099	0.0396	0.85148	0.0099
0.9	0.01	0.08	0.01
0.64	0.07	0.27	0.02
0.33	0.21	0.39	0.07
0.0505	0.64646	0.19191	0.11111

MOTIF MBNL3_2_R1.GTCACGTGAC_C.G_GTCACGTGAC
letter-probability matrix: alength= 4 w= 12 nsites= 28
0.10204	0.20408	0.59183	0.10204
0.11111	0.22222	0.19191	0.47474
0	1	0	0
1	0	0	0
0.0909	0.78787	0	0.12121
0.0707	0	0.92929	0
0	0	0	1
0	0	1	0
0.76767	0	0.23232	0
0	0.90909	0.0909	0
0.40404	0.28282	0.31313	0
0.0808	0.64646	0.16161	0.11111

MOTIF MBNL3_2_R2.sGTCACsTGACC.GGTCAsGTGACs
letter-probability matrix: alength= 4 w= 12 nsites= 16
0.11224	0.46938	0.36734	0.05102
0.03061	0.29591	0.62244	0.05102
0.12121	0.10101	0	0.77777
0	0.98989	0.0101	0
1	0	0	0
0	0.91919	0	0.0808
0	0.5204	0.46938	0.0102
0	0	0	1
0.0101	0.0101	0.96969	0.0101
0.68686	0.12121	0.17171	0.0202
0	0.98989	0	0.0101
0.0102	0.63265	0.21428	0.14285

MOTIF MBNL3_3_R1.sGGTCACGTGACcc.ggGTCACGTGACCs
letter-probability matrix: alength= 4 w= 14 nsites= 51
0.06	0.36	0.41	0.17
0.15841	0.17821	0.62376	0.0396
0.04	0.02	0.93	0.01
0.02	0.04	0.01	0.93
0.01	0.97	0.01	0.01
0.96	0.01	0.01	0.02
0.02	0.92	0.03	0.03
0.02	0.02	0.95	0.01
0.01	0.01	0.01	0.97
0.01	0.01	0.97	0.01
0.90909	0.0101	0.0606	0.0202
0.0297	0.82178	0.0594	0.0891
0.22	0.37	0.25	0.16
0.0606	0.50505	0.29292	0.14141

MOTIF PAWR_3_R5.c_GCACCgcGGACAgs.scTGTCCgcGGTGC_g
letter-probability matrix: alength= 4 w= 16 nsites= 85
0.05	0.54	0.4	0.01
0.44	0.36	0.19	0.01
0.10891	0.0198	0.82178	0.0495
0.01	0.96	0.02	0.01
0.86138	0.0099	0.0099	0.11881
0.01	0.75	0.23	0.01
0.01	0.94	0.04	0.01
0.29702	0.12871	0.47524	0.099
0.13	0.42	0.17	0.28
0.13861	0.0495	0.80198	0.0099
0.02	0.01	0.96	0.01
0.77	0.01	0.21	0.01
0.01	0.76	0.22	0.01
0.91	0.07	0.01	0.01
0.0099	0.0792	0.54455	0.36633
0.01	0.43	0.46	0.1

MOTIF PAXIP1_2_R4.gGTTAAtaaTTAAC.GTTAAttaTTAACc
letter-probability matrix: alength= 4 w= 14 nsites= 274
0.27272	0.0202	0.51515	0.19191
0.12	0.02	0.58	0.28
0.0101	0.0303	0.0404	0.91919
0.11	0.14	0.01	0.74
0.87	0.01	0.09	0.03
0.79	0.09	0.01	0.11
0.27	0.12	0.09	0.52
0.32323	0.22222	0.24242	0.21212
0.54	0.01	0.09	0.36
0.07	0.01	0.11	0.81
0.06	0.02	0.01	0.91
0.69696	0.0101	0.12121	0.17171
0.81	0.12	0.04	0.03
0.2	0.57	0.01	0.22

MOTIF PAXIP1_3_R2.AAaTGTTTrCt.aGyAAACAtTT
letter-probability matrix: alength= 4 w= 11 nsites= 223
0.54455	0.23762	0.10891	0.10891
0.63	0.01	0.22	0.14
0.37	0.26	0.13	0.24
0.04	0.01	0.02	0.93
0.31	0.02	0.66	0.01
0.0202	0.0303	0.0101	0.93939
0.01	0.01	0.11	0.87
0.01	0.01	0.11	0.87
0.43	0.03	0.5	0.04
0.13861	0.58415	0.0396	0.23762
0.3	0.2	0.01	0.49

MOTIF SAFB2_2_R4.GCGCA_GCGCCg.cGGCGC_TGCGC
letter-probability matrix: alength= 4 w= 12 nsites= 194
0.12871	0.19801	0.52475	0.14851
0.04	0.94	0.01	0.01
0.03	0.01	0.95	0.01
0.01	0.89	0.09	0.01
0.86138	0.0099	0.0594	0.0693
0.16	0.31	0.29	0.24
0.0099	0.15841	0.82178	0.0099
0.01	0.96	0.01	0.02
0.01	0.03	0.86	0.1
0.01	0.97	0.01	0.01
0.21782	0.54455	0.14851	0.0891
0.24	0.25	0.43	0.08

MOTIF U2AF2_4_R1.wwCTTTCTTTCTwTykw.wmrAwAGAAAGAAAGww
letter-probability matrix: alength= 4 w= 17 nsites= 1860
0.46	0.06	0.04	0.44
0.46464	0.0606	0.0404	0.43434
0.22772	0.52475	0.0396	0.20792
0.0099	0.16831	0.0099	0.81188
0.0101	0.15151	0.0101	0.82828
0.03	0.18	0.01	0.78
0.04	0.8	0.05	0.11
0.0099	0.21782	0.0099	0.76237
0.01	0.1	0.01	0.88
0.01	0.17	0.01	0.81
0.01	0.66	0.01	0.32
0.14	0.05	0.25	0.56
0.43434	0.0303	0.0606	0.47474
0.0099	0.15841	0.0099	0.82178
0.01	0.55	0.01	0.43
0.13	0.05	0.36	0.46
0.4	0.05	0.09	0.46

MOTIF U2AF2_4_R2.kwTCTTTCTTTmw.wkAAAGAAAGAwm
letter-probability matrix: alength= 4 w= 13 nsites= 373
0.09	0.03	0.4	0.48
0.45	0.05	0.04	0.46
0.03	0.14	0.05	0.78
0.01	0.66	0.01	0.32
0.01	0.15	0.01	0.83
0.01	0.08	0.01	0.9
0.01	0.16	0.01	0.82
0.01	0.77	0.01	0.21
0.01	0.19	0.01	0.79
0.01	0.15	0.01	0.83
0.06	0.1	0.02	0.82
0.45	0.4	0.04	0.11
0.43564	0.0693	0.0495	0.44554

MOTIF U2AF2_5_R4.kwTCTTTCTTwa.twAAGAAAGAwm
letter-probability matrix: alength= 4 w= 12 nsites= 39
0.11881	0.0297	0.44554	0.40594
0.52	0.03	0.04	0.41
0.01	0.21	0.01	0.77
0.02	0.71	0.02	0.25
0.0099	0.13861	0.0099	0.84158
0.01	0.07	0.01	0.91
0.0099	0.13861	0.0099	0.84158
0.02	0.74	0.01	0.23
0.01	0.18	0.01	0.8
0.0099	0.11881	0.0099	0.86138
0.50495	0.0297	0.0495	0.41584
0.53465	0.34653	0.0396	0.0792

MOTIF DMTF1_2_C1.g__CCCGGATGTGGG.CCCACATCCGGG__c
letter-probability matrix: alength= 4 w= 15 nsites= 122
0.29	0.06	0.47	0.18
0.22	0.35	0.27	0.16
0.27	0.27	0.28	0.18
0.0101	0.94949	0.0202	0.0202
0.01	0.97	0.01	0.01
0.0101	0.96969	0.0101	0.0101
0.0101	0.0202	0.95959	0.0101
0.01	0.01	0.97	0.01
0.97	0.01	0.01	0.01
0.16161	0.0101	0.0101	0.81818
0.01	0.02	0.95	0.02
0.24	0.2	0.04	0.52
0.06	0.21	0.62	0.11
0.18	0.08	0.68	0.06
0.14	0.17	0.68	0.01

MOTIF DMTF1_4_C1.rc_CCCGGATGTGG.CCACATCCGGG_gy
letter-probability matrix: alength= 4 w= 14 nsites= 193
0.36363	0.0909	0.41414	0.13131
0.0808	0.47474	0.32323	0.12121
0.27	0.25	0.27	0.21
0.01	0.95	0.02	0.02
0.01	0.97	0.01	0.01
0.0297	0.94059	0.0198	0.0099
0.01	0.01	0.97	0.01
0.01	0.02	0.96	0.01
0.94	0.02	0.03	0.01
0.24242	0.0101	0.0202	0.72727
0.02	0.06	0.9	0.02
0.18	0.23	0.1	0.49
0.05	0.17	0.6	0.18
0.15	0.21	0.6	0.04

MOTIF BRPF1_1_C1.CsGCaCTCACC_g.c_GGTGAGtGCsG
letter-probability matrix: alength= 4 w= 13 nsites= 152
0.14	0.56	0.28	0.02
0.16	0.42	0.39	0.03
0.23	0.18	0.48	0.11
0.04	0.69	0.2	0.07
0.57	0.03	0.36	0.04
0.01	0.97	0.01	0.01
0.0099	0.0198	0.0099	0.96039
0.01	0.93	0.01	0.05
0.94	0.02	0.02	0.02
0.01	0.97	0.01	0.01
0.02	0.84	0.02	0.12
0.09	0.26	0.35	0.3
0.04	0.36	0.53	0.07

MOTIF TAF2_1_C1.gCsGCCGCCATCTTGs_G.C_sCAAGATGGCGGCsGc
letter-probability matrix: alength= 4 w= 18 nsites= 339
0.06	0.33	0.49	0.12
0.15	0.52	0.24	0.09
0.1	0.47	0.38	0.05
0.04	0.03	0.76	0.17
0.04	0.75	0.16	0.05
0.15	0.77	0.06	0.02
0.0297	0.0198	0.93069	0.0198
0.0101	0.96969	0.0101	0.0101
0.01	0.97	0.01	0.01
0.94059	0.0198	0.0198	0.0198
0.02	0.02	0.02	0.94
0.01	0.68	0.17	0.14
0.01	0.03	0.02	0.94
0.0101	0.0202	0.0101	0.95959
0.08	0.22	0.61	0.09
0.1	0.35	0.42	0.13
0.2	0.38	0.36	0.06
0.0792	0.21782	0.52475	0.17821

MOTIF TAF2_1_C4.scGCCGCsATCTTGs.sCAAGATsGCGGCgs
letter-probability matrix: alength= 4 w= 15 nsites= 64
0.1	0.38	0.36	0.16
0.09	0.48	0.29	0.14
0.2	0.01	0.62	0.17
0.01	0.82	0.14	0.03
0.10891	0.81188	0.0099	0.0693
0.07	0.01	0.9	0.02
0.0101	0.92929	0.0202	0.0404
0.01	0.55	0.43	0.01
0.62	0.14	0.22	0.02
0.0101	0.0202	0.0303	0.93939
0.0099	0.71287	0.13861	0.13861
0.01	0.04	0.01	0.94
0.02	0.25	0.01	0.72
0.0792	0.24752	0.50495	0.16831
0.16	0.33	0.39	0.12

MOTIF TAF2_2_C1.gccGCCGCCATCTTGscG.CgsCAAGATGGCGGCggc
letter-probability matrix: alength= 4 w= 18 nsites= 254
0.24	0.21	0.46	0.09
0.13	0.49	0.28	0.1
0.08	0.55	0.32	0.05
0.04	0.04	0.87	0.05
0.03	0.8	0.13	0.04
0.13861	0.80198	0.0396	0.0198
0.0202	0.0202	0.93939	0.0202
0.01	0.97	0.01	0.01
0.01	0.97	0.01	0.01
0.95959	0.0101	0.0101	0.0202
0.01	0.02	0.02	0.95
0.0198	0.71287	0.13861	0.12871
0.03	0.03	0.02	0.92
0.01	0.02	0.02	0.95
0.08	0.2	0.65	0.07
0.1	0.35	0.43	0.12
0.25742	0.40594	0.24752	0.0891
0.0792	0.20792	0.59405	0.11881

MOTIF TAF2_2_C3.ccGCCGCsATCTTGs.sCAAGATsGCGGCgg
letter-probability matrix: alength= 4 w= 15 nsites= 33
0.13861	0.49504	0.27722	0.0891
0.26732	0.44554	0.19801	0.0891
0.03	0.02	0.88	0.07
0.0099	0.82178	0.10891	0.0594
0.1	0.85	0.01	0.04
0.10891	0.0198	0.84158	0.0297
0.01	0.72	0.19	0.08
0.01	0.54	0.44	0.01
0.77	0.06	0.16	0.01
0.01	0.02	0.02	0.95
0.01	0.77	0.08	0.14
0.01	0.02	0.01	0.96
0.02	0.1	0.11	0.77
0.10101	0.21212	0.59595	0.0909
0.0693	0.37623	0.46534	0.0891

MOTIF SMAD9_5_C1.GscgsCGsCGCCGss.ssCGGCGsCGscgsC
letter-probability matrix: alength= 4 w= 15 nsites= 1948
0.0891	0.17821	0.70297	0.0297
0.04	0.49	0.39	0.08
0.099	0.48514	0.36633	0.0495
0.04	0.37	0.53	0.06
0.01	0.47	0.49	0.03
0.0707	0.72727	0.0404	0.16161
0.0198	0.13861	0.82178	0.0198
0.01	0.43	0.55	0.01
0.04	0.94	0.01	0.01
0.01	0.01	0.94	0.04
0.0101	0.68686	0.28282	0.0202
0.02	0.75	0.18	0.05
0.12	0.21	0.56	0.11
0.0396	0.43564	0.50495	0.0198
0.0909	0.45454	0.38383	0.0707

MOTIF SMAD9_5_C2.cgCCAkCTG_ygc.gcr_CAGmTGGcg
letter-probability matrix: alength= 4 w= 13 nsites= 347
0.27	0.41	0.28	0.04
0.3	0.18	0.4	0.12
0.18181	0.59595	0.19191	0.0303
0.08	0.9	0.01	0.01
0.9	0.02	0.06	0.02
0.02	0.03	0.42	0.53
0.0404	0.93939	0.0101	0.0101
0.02	0.01	0.01	0.96
0.01	0.01	0.96	0.02
0.01	0.41	0.24	0.34
0.10101	0.40404	0.0505	0.44444
0.06	0.26	0.43	0.25
0.12	0.4	0.18	0.3

MOTIF SMAD9_6_C1.gcGccGCgsCGgCGCCggsss.sssccGGCGcCGscGCggCgc
letter-probability matrix: alength= 4 w= 21 nsites= 376
0.01	0.33	0.6	0.06
0.04	0.51	0.32	0.13
0.099	0.25742	0.57425	0.0693
0.0495	0.53465	0.37623	0.0396
0.0202	0.57575	0.39393	0.0101
0.04	0.23	0.7	0.03
0.06	0.8	0.11	0.03
0.02	0.41	0.55	0.02
0.0303	0.43434	0.50505	0.0303
0.1	0.54	0.21	0.15
0.02	0.14	0.82	0.02
0.0101	0.37373	0.60606	0.0101
0.03	0.95	0.01	0.01
0.01	0.01	0.96	0.02
0.0198	0.76237	0.19801	0.0198
0.0198	0.80198	0.13861	0.0396
0.17	0.28	0.44	0.11
0.06	0.37	0.54	0.03
0.0495	0.44554	0.44554	0.0594
0.15	0.37	0.46	0.02
0.09	0.49	0.39	0.03

MOTIF SMAD9_7_C1.cscCGGCGCCggcss.ssgccGGCGCCGgsg
letter-probability matrix: alength= 4 w= 15 nsites= 351
0.0099	0.51485	0.38613	0.0891
0.0404	0.41414	0.44444	0.10101
0.0303	0.51515	0.38383	0.0707
0.12	0.49	0.21	0.18
0.04	0.08	0.87	0.01
0.0202	0.20202	0.76767	0.0101
0.06	0.92	0.01	0.01
0.0101	0.0101	0.95959	0.0202
0.01	0.69	0.29	0.01
0.0101	0.90909	0.0707	0.0101
0.33	0.1	0.45	0.12
0.05	0.32	0.6	0.03
0.05	0.53	0.4	0.02
0.03	0.39	0.47	0.11
0.06	0.49	0.38	0.07

MOTIF SMAD9_7_C2.cagCCAkCTGcyg.crgCAGmTGGctg
letter-probability matrix: alength= 4 w= 13 nsites= 190
0.18811	0.43564	0.29702	0.0792
0.39	0.21	0.28	0.12
0.27272	0.14141	0.45454	0.13131
0.18811	0.56435	0.20792	0.0396
0.05	0.93	0.01	0.01
0.86	0.01	0.09	0.04
0.03	0.06	0.44	0.47
0.05	0.93	0.01	0.01
0.03	0.01	0.01	0.95
0.0101	0.0202	0.95959	0.0101
0.01	0.45	0.23	0.31
0.12	0.41	0.08	0.39
0.03	0.28	0.5	0.19

MOTIF SMAD9_8_C1.ssssscGGCGsCGgcss.ssgcCGsCGCCgsssss
letter-probability matrix: alength= 4 w= 17 nsites= 396
0.0297	0.43564	0.43564	0.099
0.0303	0.50505	0.40404	0.0606
0.0101	0.43434	0.47474	0.0808
0.14	0.43	0.39	0.04
0.03	0.46	0.43	0.08
0.07	0.48	0.34	0.11
0.03	0.13	0.83	0.01
0.02	0.11	0.86	0.01
0.05	0.93	0.01	0.01
0.01	0.02	0.94	0.03
0.01	0.54	0.44	0.01
0.02	0.83	0.14	0.01
0.23762	0.0495	0.62376	0.0891
0.04	0.38	0.56	0.02
0.05	0.52	0.39	0.04
0.05	0.4	0.47	0.08
0.04	0.48	0.46	0.02

MOTIF SMAD9_8_C2.cGsCyGGCGCC.GGCGCCrGsCg
letter-probability matrix: alength= 4 w= 11 nsites= 55
0.24752	0.47524	0.24752	0.0297
0.0099	0.24752	0.69306	0.0495
0.01	0.4	0.49	0.1
0.0198	0.78217	0.10891	0.0891
0.0707	0.40404	0.15151	0.37373
0.0099	0.0792	0.90099	0.0099
0.0198	0.0099	0.93069	0.0396
0.11	0.87	0.01	0.01
0.0198	0.0099	0.89108	0.0792
0.01	0.82	0.11	0.06
0.02	0.83	0.13	0.02

MOTIF SMAD9_8_C3.gCrgCAGaTGGcc.ggCCAtCTGcyGc
letter-probability matrix: alength= 4 w= 13 nsites= 76
0.29	0.17	0.4	0.14
0.21	0.53	0.22	0.04
0.45	0.08	0.37	0.1
0.35643	0.14851	0.48514	0.0099
0.0297	0.94059	0.0198	0.0099
0.96	0.01	0.01	0.02
0.0101	0.0101	0.96969	0.0101
0.54	0.4	0.05	0.01
0.10101	0.0606	0.0606	0.77777
0.01	0.01	0.93	0.05
0.01	0.13	0.67	0.19
0.07	0.45	0.18	0.3
0.0891	0.42574	0.26732	0.21782

MOTIF ZNF397_3_C2.w_aGyAAACA_w.w_TGTTTrCt_w
letter-probability matrix: alength= 4 w= 12 nsites= 178
0.32	0.16	0.13	0.39
0.3	0.27	0.27	0.16
0.52	0.01	0.15	0.32
0.3	0.03	0.65	0.02
0.01	0.45	0.03	0.51
0.77	0.19	0.02	0.02
0.91919	0.0606	0.0101	0.0101
0.96	0.01	0.01	0.02
0.02	0.68	0.02	0.28
0.93	0.02	0.01	0.04
0.18811	0.25742	0.27722	0.27722
0.43	0.13	0.1	0.34

MOTIF ZNF397_3_C4.s_rTGAsTCAkc.gmTGAsTCAy_s
letter-probability matrix: alength= 4 w= 12 nsites= 335
0.12	0.39	0.34	0.15
0.18181	0.28282	0.34343	0.19191
0.41	0.18	0.37	0.04
0.12871	0.0099	0.10891	0.75247
0.06	0.01	0.92	0.01
0.91	0.01	0.07	0.01
0.0396	0.51485	0.43564	0.0099
0.01	0.16	0.03	0.8
0.11881	0.86138	0.0099	0.0099
0.95	0.01	0.01	0.03
0.09	0.14	0.43	0.34
0.23762	0.46534	0.18811	0.10891

MOTIF ZNF706_2_C3.ggATGGCGGtT.AaCCGCCATcc
letter-probability matrix: alength= 4 w= 11 nsites= 37
0.31	0.12	0.44	0.13
0.03	0.33	0.63	0.01
0.72	0.26	0.01	0.01
0.01	0.01	0.01	0.97
0.01	0.01	0.97	0.01
0.01	0.01	0.97	0.01
0.17	0.81	0.01	0.01
0.04	0.01	0.94	0.01
0.01	0.01	0.97	0.01
0.10891	0.32673	0.11881	0.44554
0.0303	0.17171	0.16161	0.63636

MOTIF ZSCAN4_3_C1.gtrCAyrCACACACaCACryg.cryGTGtGTGTGTGyrTGyac
letter-probability matrix: alength= 4 w= 21 nsites= 1306
0.34343	0.0202	0.62626	0.0101
0.04	0.4	0.04	0.52
0.48514	0.0198	0.47524	0.0198
0.02	0.82	0.02	0.14
0.67	0.02	0.29	0.02
0.0693	0.45544	0.0495	0.42574
0.50495	0.0099	0.46534	0.0198
0.0101	0.79797	0.0202	0.17171
0.86	0.01	0.1	0.03
0.01	0.81	0.02	0.16
0.80808	0.0606	0.10101	0.0303
0.0198	0.76237	0.0297	0.18811
0.68316	0.0396	0.23762	0.0396
0.02	0.64	0.06	0.28
0.60396	0.0297	0.32673	0.0396
0.03	0.82	0.02	0.13
0.77227	0.0297	0.13861	0.0594
0.02	0.66	0.02	0.3
0.49494	0.0505	0.43434	0.0202
0.05	0.5	0.02	0.43
0.41	0.03	0.55	0.01

MOTIF ZSCAN4_3_C2.rTaCACACACAcac.gtgTGTGTGTGtAy
letter-probability matrix: alength= 4 w= 14 nsites= 113
0.44444	0.0505	0.48484	0.0202
0.19	0.03	0.11	0.67
0.50505	0.0505	0.37373	0.0707
0.02	0.87	0.06	0.05
0.79	0.01	0.19	0.01
0.0099	0.88118	0.0792	0.0297
0.88888	0.0202	0.0808	0.0101
0.01	0.96	0.02	0.01
0.78787	0.19191	0.0101	0.0101
0.02	0.64	0.04	0.3
0.68	0.09	0.19	0.04
0.02	0.57	0.06	0.35
0.57	0.04	0.3	0.09
0.01	0.54	0.05	0.4

MOTIF ZSCAN4_5_C1.tgCATrCACACACac.gtGTGTGTGyATGca
letter-probability matrix: alength= 4 w= 15 nsites= 65
0.03	0.32	0.15	0.5
0.34	0.04	0.59	0.03
0.0303	0.81818	0.0505	0.10101
0.72727	0.13131	0.12121	0.0202
0.15	0.12	0.08	0.65
0.46	0.02	0.51	0.01
0.01	0.96	0.01	0.02
0.94	0.01	0.04	0.01
0.01	0.92	0.03	0.04
0.96	0.01	0.02	0.01
0.01	0.95	0.02	0.02
0.89	0.08	0.02	0.01
0.05	0.63	0.09	0.23
0.59595	0.0303	0.33333	0.0404
0.0693	0.47524	0.13861	0.31683

MOTIF ACSS2_1_C1.G_AGGAsTggACAG.CTGTccAsTCCT_C
letter-probability matrix: alength= 4 w= 14 nsites= 37
0.11881	0.11881	0.51485	0.24752
0.12121	0.27272	0.30303	0.30303
0.81	0.01	0.01	0.17
0.01	0.01	0.97	0.01
0.01	0.18	0.7	0.11
0.79207	0.0099	0.12871	0.0693
0.01	0.38	0.44	0.17
0.10891	0.21782	0.18811	0.48514
0.09	0.19	0.43	0.29
0.22772	0.22772	0.37623	0.16831
0.76	0.19	0.01	0.04
0.01	0.97	0.01	0.01
0.97	0.01	0.01	0.01
0.01	0.17	0.81	0.01

MOTIF ACSS2_1_C4.ccCTCCgggsTCAGa.tCTGAscccGGAGgg
letter-probability matrix: alength= 4 w= 15 nsites= 88
0.0404	0.45454	0.25252	0.25252
0.32	0.48	0.13	0.07
0.01	0.73	0.15	0.11
0.0099	0.0693	0.13861	0.78217
0.01	0.81	0.01	0.17
0.12871	0.85148	0.0099	0.0099
0.16	0.29	0.45	0.1
0.01	0.31	0.5	0.18
0.19801	0.16831	0.40594	0.22772
0.0693	0.38613	0.41584	0.12871
0.03	0.01	0.01	0.95
0.01	0.95	0.03	0.01
0.97	0.01	0.01	0.01
0.01	0.22	0.76	0.01
0.45	0.25	0.1	0.2

MOTIF AHR_6_C1.tgTGCGTGC.GCACGCAca
letter-probability matrix: alength= 4 w= 9 nsites= 22
0.08	0.3	0.22	0.4
0.05	0.29	0.46	0.2
0.1	0.24	0.01	0.65
0.01	0.01	0.97	0.01
0.14851	0.83168	0.0099	0.0099
0.0099	0.14851	0.83168	0.0099
0.01	0.25	0.01	0.73
0.01	0.01	0.97	0.01
0.23	0.52	0.01	0.24

MOTIF AHR_6_C2.ggTGTGCGTGC.GCACGCACAcc
letter-probability matrix: alength= 4 w= 11 nsites= 40
0.0297	0.13861	0.50495	0.32673
0.29	0.03	0.49	0.19
0.08	0.21	0.2	0.51
0.01	0.08	0.76	0.15
0.01	0.01	0.24	0.74
0.01	0.01	0.97	0.01
0.01	0.91	0.07	0.01
0.01	0.01	0.97	0.01
0.0099	0.14851	0.0099	0.83168
0.01	0.01	0.97	0.01
0.18	0.51	0.08	0.23

MOTIF AHR_7_C1.aGGTCAs_sTGACCycg.cgrGGTCAs_sTGACCt
letter-probability matrix: alength= 4 w= 17 nsites= 338
0.56	0.02	0.37	0.05
0.11	0.01	0.72	0.16
0.02	0.01	0.95	0.02
0.03	0.06	0.24	0.67
0.01	0.89	0.09	0.01
0.97	0.01	0.01	0.01
0.11111	0.39393	0.34343	0.15151
0.27	0.35	0.18	0.2
0.17	0.36	0.42	0.05
0.0505	0.0202	0.0202	0.90909
0.03	0.06	0.9	0.01
0.58	0.28	0.09	0.05
0.03	0.93	0.01	0.03
0.13	0.72	0.01	0.14
0.0792	0.44554	0.0099	0.46534
0.28	0.55	0.06	0.11
0.1	0.21	0.42	0.27

MOTIF AHR_7_C2.sgrTGAsTCAgc.gcTGAsTCAycs
letter-probability matrix: alength= 4 w= 12 nsites= 196
0.15	0.41	0.33	0.11
0.25742	0.21782	0.34653	0.17821
0.37	0.16	0.43	0.04
0.01	0.01	0.01	0.97
0.0198	0.0198	0.93069	0.0297
0.93	0.02	0.04	0.01
0.0396	0.48514	0.42574	0.0495
0.09	0.16	0.01	0.74
0.0495	0.90099	0.0396	0.0099
0.94	0.02	0.01	0.03
0.03	0.31	0.41	0.25
0.19801	0.41584	0.26732	0.11881

MOTIF AHR_7_C3.CTG_GTCA_Ca.tG_TGAC_CAG
letter-probability matrix: alength= 4 w= 11 nsites= 86
0.16831	0.62376	0.0594	0.14851
0.12871	0.0099	0.0099	0.85148
0.0303	0.0101	0.93939	0.0202
0.32	0.14	0.3	0.24
0.02	0.22	0.75	0.01
0.02	0.01	0.1	0.87
0.1	0.85	0.04	0.01
0.97	0.01	0.01	0.01
0.19	0.35	0.01	0.45
0.10891	0.64356	0.18811	0.0594
0.41	0.28	0.06	0.25

MOTIF AHR_7_C4.sCTGrGTCA.TGACyCAGs
letter-probability matrix: alength= 4 w= 9 nsites= 67
0.10891	0.35643	0.38613	0.14851
0.0198	0.73267	0.099	0.14851
0.26	0.04	0.01	0.69
0.13861	0.0099	0.82178	0.0297
0.4	0.01	0.43	0.16
0.0099	0.099	0.88118	0.0099
0.0099	0.0792	0.18811	0.72277
0.0891	0.87128	0.0297	0.0099
0.95	0.01	0.03	0.01

MOTIF AHR_7_C5.GCACGCACAc.gTGTGCGTGC
letter-probability matrix: alength= 4 w= 10 nsites= 164
0.22772	0.14851	0.50495	0.11881
0.01	0.97	0.01	0.01
0.97	0.01	0.01	0.01
0.0693	0.82178	0.0594	0.0495
0.0594	0.0693	0.86138	0.0099
0.01	0.97	0.01	0.01
0.77227	0.10891	0.0099	0.10891
0.22	0.63	0.14	0.01
0.51485	0.22772	0.17821	0.0792
0.15	0.43	0.11	0.31

MOTIF AHR_8_C1.scCaGGTCAs_sTGACCyC.GrGGTCAs_sTGACCtGgs
letter-probability matrix: alength= 4 w= 19 nsites= 477
0.15	0.37	0.38	0.1
0.15841	0.38613	0.20792	0.24752
0.24	0.52	0.08	0.16
0.57	0.02	0.35	0.06
0.16	0.02	0.7	0.12
0.05	0.01	0.91	0.03
0.0693	0.0594	0.28712	0.58415
0.01	0.9	0.07	0.02
0.93	0.02	0.02	0.03
0.06	0.42	0.35	0.17
0.33	0.27	0.26	0.14
0.13131	0.35353	0.38383	0.13131
0.02	0.02	0.02	0.94
0.02	0.13	0.84	0.01
0.66	0.24	0.06	0.04
0.01	0.96	0.02	0.01
0.16	0.72	0.01	0.11
0.04	0.46	0.01	0.49
0.16161	0.58585	0.10101	0.15151

MOTIF AHR_8_C2.c__TGAstCAgsC.GscTGasTCA__g
letter-probability matrix: alength= 4 w= 13 nsites= 120
0.12871	0.45544	0.32673	0.0891
0.22	0.31	0.35	0.12
0.33663	0.19801	0.40594	0.0594
0.01	0.01	0.01	0.97
0.01	0.03	0.94	0.02
0.92	0.02	0.04	0.02
0.04	0.52	0.41	0.03
0.18	0.29	0.02	0.51
0.0495	0.91089	0.0297	0.0099
0.90909	0.0202	0.0101	0.0606
0.06	0.29	0.4	0.25
0.16	0.4	0.32	0.12
0.17821	0.46534	0.13861	0.21782

MOTIF AHR_8_C3.CTGgGTCA.TGACcCAG
letter-probability matrix: alength= 4 w= 8 nsites= 203
0.0693	0.69306	0.0792	0.15841
0.25	0.03	0.02	0.7
0.0707	0.0101	0.90909	0.0101
0.31	0.04	0.44	0.21
0.0101	0.11111	0.86868	0.0101
0.01	0.06	0.26	0.67
0.0202	0.89898	0.0606	0.0202
0.96	0.01	0.02	0.01

MOTIF AHR_9_C2.gCACGCACAy.rTGTGCGTGc
letter-probability matrix: alength= 4 w= 10 nsites= 206
0.30303	0.0202	0.55555	0.12121
0.01	0.97	0.01	0.01
0.97	0.01	0.01	0.01
0.0891	0.72277	0.0396	0.14851
0.22772	0.0198	0.72277	0.0297
0.05	0.92	0.02	0.01
0.87	0.05	0.02	0.06
0.25	0.56	0.16	0.03
0.5	0.22	0.18	0.1
0.16	0.39	0.1	0.35

MOTIF AHR_9_C5.tGATa_tTATCT.AGATAa_tATCa
letter-probability matrix: alength= 4 w= 12 nsites= 158
0.36	0.01	0.01	0.62
0.01	0.05	0.93	0.01
0.81	0.01	0.01	0.17
0.01	0.01	0.04	0.94
0.36363	0.20202	0.21212	0.22222
0.38383	0.14141	0.17171	0.30303
0.26	0.17	0.1	0.47
0.21	0.15	0.16	0.48
0.95959	0.0101	0.0101	0.0202
0.0202	0.0101	0.0101	0.95959
0.01	0.95	0.03	0.01
0.31	0.01	0.01	0.67

MOTIF AHR_26_C1.ag__TGAsTCA_cs.sg_TGAsTCA__ct
letter-probability matrix: alength= 4 w= 14 nsites= 19
0.46	0.01	0.28	0.25
0.25	0.23	0.47	0.05
0.33	0.23	0.36	0.08
0.36	0.26	0.35	0.03
0.03	0.01	0.01	0.95
0.0101	0.0404	0.89898	0.0505
0.91919	0.0101	0.0101	0.0606
0.05	0.46	0.44	0.05
0.0202	0.0202	0.0202	0.93939
0.14851	0.79207	0.0495	0.0099
0.96	0.01	0.01	0.02
0.0505	0.34343	0.32323	0.28282
0.0707	0.43434	0.24242	0.25252
0.07	0.37	0.45	0.11

MOTIF AHR_26_C2.c_tGCAcGCAagc.gctTGCgTGCa_g
letter-probability matrix: alength= 4 w= 13 nsites= 38
0.25	0.44	0.21	0.1
0.08	0.29	0.28	0.35
0.25	0.06	0.27	0.42
0.09	0.01	0.81	0.09
0.01	0.97	0.01	0.01
0.97	0.01	0.01	0.01
0.01	0.61	0.05	0.33
0.14	0.01	0.84	0.01
0.02	0.94	0.03	0.01
0.83	0.03	0.03	0.11
0.42	0.3	0.07	0.21
0.28712	0.23762	0.38613	0.0891
0.13	0.38	0.27	0.22

MOTIF AHR_26_C3.Tg_TGAcTCA.TGAgTCA_cA
letter-probability matrix: alength= 4 w= 10 nsites= 90
0.0693	0.18811	0.14851	0.59405
0.19	0.19	0.36	0.26
0.21	0.39	0.39	0.01
0.02	0.01	0.01	0.96
0.01	0.01	0.97	0.01
0.93	0.01	0.05	0.01
0.02	0.55	0.4	0.03
0.02	0.01	0.01	0.96
0.01	0.85	0.06	0.08
0.68686	0.18181	0.0404	0.0909

MOTIF AHR_26_C5.CTGAgTCATCa.tGATGAcTCAG
letter-probability matrix: alength= 4 w= 11 nsites= 42
0.18811	0.58415	0.18811	0.0396
0.01	0.01	0.01	0.97
0.01	0.01	0.97	0.01
0.64356	0.0396	0.15841	0.15841
0.06	0.36	0.57	0.01
0.0099	0.099	0.0099	0.88118
0.10891	0.86138	0.0198	0.0099
0.95	0.03	0.01	0.01
0.04	0.15	0.01	0.8
0.13861	0.67326	0.16831	0.0198
0.48	0.29	0.02	0.21

MOTIF AHR_27_C1.c__TGAsTCA_cs.sg_TGAsTCA__g
letter-probability matrix: alength= 4 w= 13 nsites= 66
0.24242	0.44444	0.29292	0.0202
0.34343	0.12121	0.31313	0.22222
0.29702	0.30693	0.35643	0.0396
0.02	0.01	0.01	0.96
0.0198	0.0297	0.89108	0.0594
0.92	0.01	0.01	0.06
0.05	0.44	0.45	0.06
0.0198	0.0198	0.0198	0.94059
0.06	0.87	0.06	0.01
0.96	0.01	0.01	0.02
0.0202	0.28282	0.32323	0.37373
0.25	0.35	0.19	0.21
0.18	0.39	0.39	0.04

MOTIF AHR_27_C2.tgTGCGTGCaG.CtGCACGCAca
letter-probability matrix: alength= 4 w= 11 nsites= 13
0.17	0.22	0.23	0.38
0.12	0.17	0.41	0.3
0.0495	0.0198	0.0297	0.90099
0.0101	0.0505	0.92929	0.0101
0.03	0.73	0.02	0.22
0.31	0.01	0.66	0.02
0.01	0.01	0.01	0.97
0.01	0.01	0.97	0.01
0.12	0.81	0.02	0.05
0.48	0.21	0.05	0.26
0.23	0.08	0.62	0.07

MOTIF AHR_29_C1.rgTGAsTCA_cg.cg_TGAsTCAcy
letter-probability matrix: alength= 4 w= 12 nsites= 33
0.42574	0.11881	0.38613	0.0693
0.32	0.12	0.55	0.01
0.02	0.01	0.02	0.95
0.02	0.01	0.94	0.03
0.95959	0.0101	0.0101	0.0202
0.0495	0.44554	0.47524	0.0297
0.03	0.01	0.01	0.95
0.06	0.91	0.02	0.01
0.96	0.01	0.01	0.02
0.0297	0.28712	0.34653	0.33663
0.19801	0.38613	0.12871	0.28712
0.26262	0.0909	0.47474	0.17171

MOTIF AHR_30_C1.Gg_TGAsTCA_cc.gg_TGAsTCA_cC
letter-probability matrix: alength= 4 w= 13 nsites= 31
0.23762	0.14851	0.56435	0.0495
0.31	0.1	0.43	0.16
0.29	0.33	0.36	0.02
0.0303	0.0101	0.0101	0.94949
0.01	0.02	0.93	0.04
0.93	0.01	0.01	0.05
0.01	0.51	0.46	0.02
0.04	0.01	0.02	0.93
0.03	0.92	0.03	0.02
0.96	0.01	0.01	0.02
0.0495	0.40594	0.31683	0.22772
0.11	0.46	0.26	0.17
0.26732	0.52475	0.18811	0.0198

MOTIF CREB1_17_C1.cggTGACGTCAC_s.s_GTGACGTCAccg
letter-probability matrix: alength= 4 w= 14 nsites= 447
0.1	0.47	0.25	0.18
0.12	0.31	0.42	0.15
0.15	0.3	0.5	0.05
0.0396	0.099	0.0297	0.83168
0.0101	0.0303	0.91919	0.0404
0.88	0.01	0.1	0.01
0.0101	0.93939	0.0202	0.0303
0.03	0.03	0.93	0.01
0.01	0.04	0.01	0.94
0.02	0.96	0.01	0.01
0.94	0.01	0.03	0.02
0.03	0.6	0.22	0.15
0.35353	0.25252	0.27272	0.12121
0.10891	0.35643	0.41584	0.11881

MOTIF CREB1_17_C2.scCGGAAGTGaCG.CGtCACTTCCGgs
letter-probability matrix: alength= 4 w= 13 nsites= 557
0.16	0.34	0.41	0.09
0.03	0.6	0.34	0.03
0.11	0.86	0.02	0.01
0.01	0.01	0.97	0.01
0.01	0.01	0.97	0.01
0.95	0.01	0.02	0.02
0.93939	0.0202	0.0101	0.0303
0.07	0.04	0.87	0.02
0.0396	0.0693	0.0198	0.87128
0.0101	0.0404	0.91919	0.0303
0.54545	0.16161	0.28282	0.0101
0.04	0.72	0.18	0.06
0.0198	0.11881	0.79207	0.0693

MOTIF CREB1_17_C3.a_CTGGGAaTTGTAGTgC.GcACTACAAtTCCCAG_t
letter-probability matrix: alength= 4 w= 18 nsites= 416
0.50495	0.12871	0.0198	0.34653
0.29292	0.26262	0.18181	0.26262
0.18811	0.66336	0.10891	0.0396
0.03	0.25	0.01	0.71
0.01	0.01	0.97	0.01
0.01	0.01	0.97	0.01
0.03	0.01	0.95	0.01
0.83	0.07	0.07	0.03
0.45544	0.12871	0.29702	0.11881
0.23	0.19	0.07	0.51
0.02	0.13	0.03	0.82
0.01	0.01	0.96	0.02
0.01	0.01	0.01	0.97
0.97	0.01	0.01	0.01
0.02	0.02	0.95	0.01
0.0891	0.0396	0.12871	0.74257
0.0198	0.27722	0.43564	0.26732
0.21	0.46	0.12	0.21

MOTIF CREB1_17_C4.tACTACaTGTCCCas.stGGGACAtGTAGTa
letter-probability matrix: alength= 4 w= 15 nsites= 55
0.24752	0.12871	0.20792	0.41584
0.97	0.01	0.01	0.01
0.01	0.97	0.01	0.01
0.01	0.03	0.01	0.95
0.96	0.01	0.01	0.02
0.15	0.63	0.21	0.01
0.58415	0.0396	0.0693	0.30693
0.26732	0.0792	0.0396	0.61386
0.0099	0.18811	0.66336	0.13861
0.01	0.01	0.01	0.97
0.01	0.97	0.01	0.01
0.01	0.97	0.01	0.01
0.01	0.97	0.01	0.01
0.40594	0.24752	0.12871	0.21782
0.01	0.38	0.44	0.17

MOTIF CREB1_17_C5.csCAGCCAATcgG.CcgATTGGCTGsg
letter-probability matrix: alength= 4 w= 13 nsites= 327
0.10891	0.43564	0.21782	0.23762
0.09	0.37	0.42	0.12
0.07	0.59	0.21	0.13
0.65	0.03	0.31	0.01
0.1	0.01	0.88	0.01
0.01	0.97	0.01	0.01
0.01	0.97	0.01	0.01
0.97	0.01	0.01	0.01
0.96	0.01	0.01	0.02
0.0099	0.0297	0.0297	0.93069
0.11	0.49	0.37	0.03
0.3	0.19	0.47	0.04
0.13	0.25	0.51	0.11

MOTIF CRTC2_1_C1.CssCCGGAAGtGgc.gcCaCTTCCGGssG
letter-probability matrix: alength= 4 w= 14 nsites= 388
0.14	0.56	0.28	0.02
0.16	0.4	0.33	0.11
0.14851	0.41584	0.37623	0.0594
0.0297	0.63366	0.31683	0.0198
0.07	0.9	0.02	0.01
0.01	0.02	0.96	0.01
0.01	0.01	0.97	0.01
0.89	0.06	0.04	0.01
0.96	0.01	0.02	0.01
0.09	0.06	0.84	0.01
0.1	0.29	0.14	0.47
0.0303	0.27272	0.60606	0.0909
0.18	0.33	0.46	0.03
0.07	0.47	0.34	0.12

MOTIF CRTC2_1_C2.s_gTGACGTCAcs.sgTGACGTCAc_s
letter-probability matrix: alength= 4 w= 13 nsites= 148
0.08	0.43	0.4	0.09
0.10101	0.33333	0.34343	0.22222
0.11111	0.31313	0.54545	0.0303
0.01	0.02	0.01	0.96
0.01	0.01	0.97	0.01
0.89	0.01	0.08	0.02
0.01	0.83	0.13	0.03
0.0202	0.0202	0.94949	0.0101
0.02	0.05	0.02	0.91
0.02	0.96	0.01	0.01
0.91919	0.0202	0.0505	0.0101
0.06	0.49	0.34	0.11
0.09	0.45	0.39	0.07

MOTIF CRTC2_1_C3.cgCCGCCATCTTsg.csAAGATGGCGGcg
letter-probability matrix: alength= 4 w= 14 nsites= 237
0.08	0.51	0.31	0.1
0.08	0.27	0.5	0.15
0.0202	0.70707	0.19191	0.0808
0.07	0.82	0.07	0.04
0.03	0.03	0.93	0.01
0.03	0.95	0.01	0.01
0.01	0.97	0.01	0.01
0.97	0.01	0.01	0.01
0.01	0.01	0.01	0.97
0.0198	0.76237	0.15841	0.0594
0.01	0.02	0.03	0.94
0.01	0.01	0.01	0.97
0.09	0.41	0.43	0.07
0.1	0.32	0.48	0.1

MOTIF CRTC2_1_C4.sG_CACGTGAC_c.g_GTCACGTG_Cs
letter-probability matrix: alength= 4 w= 13 nsites= 110
0.05	0.44	0.44	0.07
0.14	0.22	0.6	0.04
0.0303	0.38383	0.21212	0.37373
0.01	0.97	0.01	0.01
0.96	0.02	0.01	0.01
0.01	0.9	0.01	0.08
0.02	0.01	0.96	0.01
0.01	0.01	0.01	0.97
0.01	0.03	0.95	0.01
0.82828	0.0101	0.15151	0.0101
0.01	0.86	0.05	0.08
0.20202	0.32323	0.41414	0.0606
0.04	0.48	0.33	0.15

MOTIF CRTC2_1_C5.gsyGATTGGCygsG.CscrGCCAATCrsc
letter-probability matrix: alength= 4 w= 14 nsites= 130
0.06	0.31	0.48	0.15
0.14	0.39	0.43	0.04
0.0101	0.44444	0.18181	0.36363
0.02	0.29	0.66	0.03
0.94	0.02	0.03	0.01
0.02	0.02	0.01	0.95
0.0099	0.0099	0.0198	0.96039
0.01	0.01	0.97	0.01
0.01	0.01	0.97	0.01
0.01	0.86	0.01	0.12
0.02	0.41	0.07	0.5
0.05	0.37	0.57	0.01
0.09	0.48	0.38	0.05
0.21	0.22	0.5	0.07

MOTIF CRTC2_2_C1.csgTGACGTCAcas.stgTGACGTCAcsg
letter-probability matrix: alength= 4 w= 14 nsites= 243
0.12871	0.42574	0.23762	0.20792
0.14851	0.36633	0.41584	0.0693
0.19	0.3	0.43	0.08
0.08	0.04	0.04	0.84
0.01	0.06	0.88	0.05
0.86138	0.0099	0.10891	0.0198
0.01	0.86	0.08	0.05
0.05	0.14	0.8	0.01
0.01	0.07	0.01	0.91
0.02	0.94	0.03	0.01
0.95	0.01	0.01	0.03
0.0505	0.46464	0.29292	0.19191
0.38383	0.28282	0.23232	0.10101
0.12871	0.36633	0.38613	0.11881

MOTIF CRTC2_2_C2.cCGGAAGTGgc.gcCACTTCCGg
letter-probability matrix: alength= 4 w= 11 nsites= 277
0.06	0.58	0.33	0.03
0.18	0.79	0.02	0.01
0.01	0.01	0.97	0.01
0.01	0.01	0.97	0.01
0.92079	0.0198	0.0495	0.0099
0.92929	0.0101	0.0505	0.0101
0.13	0.03	0.83	0.01
0.10891	0.22772	0.0396	0.62376
0.0495	0.12871	0.68316	0.13861
0.20792	0.27722	0.46534	0.0495
0.05	0.45	0.31	0.19

MOTIF CRTC2_2_C3.GCGCA_GCGCC.GGCGC_TGCGC
letter-probability matrix: alength= 4 w= 11 nsites= 195
0.11	0.17	0.5	0.22
0.0693	0.85148	0.0693	0.0099
0.01	0.04	0.93	0.02
0.01	0.95	0.03	0.01
0.88118	0.0099	0.0099	0.099
0.23232	0.28282	0.25252	0.23232
0.01	0.01	0.97	0.01
0.01	0.95	0.03	0.01
0.0495	0.0396	0.80198	0.10891
0.01	0.94	0.02	0.03
0.20792	0.53465	0.12871	0.12871

MOTIF GFI1_4_C1.aGCagtGATTTG.CAAATCactGCt
letter-probability matrix: alength= 4 w= 12 nsites= 454
0.48	0.04	0.16	0.32
0.18	0.07	0.66	0.09
0.09	0.85	0.02	0.04
0.55555	0.0606	0.0101	0.37373
0.01	0.36	0.59	0.04
0.39	0.01	0.02	0.58
0.0101	0.0202	0.95959	0.0101
0.89	0.03	0.07	0.01
0.02	0.02	0.02	0.94
0.01	0.01	0.02	0.96
0.06	0.17	0.16	0.61
0.15	0.14	0.5	0.21

MOTIF GFI1_4_C2.A_GCa__GATTT.AAATC__tGC_T
letter-probability matrix: alength= 4 w= 12 nsites= 129
0.53	0.14	0.23	0.1
0.32	0.02	0.28	0.38
0.12	0.02	0.81	0.05
0.05	0.91	0.01	0.03
0.54	0.05	0.01	0.4
0.33	0.14	0.36	0.17
0.23762	0.27722	0.12871	0.35643
0.01	0.01	0.97	0.01
0.94	0.02	0.03	0.01
0.0101	0.0101	0.0101	0.96969
0.01	0.01	0.01	0.97
0.13	0.14	0.19	0.54

MOTIF GFI1_4_C4.a_aAAgAAATCwCTGCt.aGCAGwGATTTcTTt_t
letter-probability matrix: alength= 4 w= 17 nsites= 475
0.49	0.02	0.22	0.27
0.37623	0.0495	0.25742	0.31683
0.51	0.27	0.21	0.01
0.55445	0.13861	0.26732	0.0396
0.68316	0.0792	0.0792	0.15841
0.18	0.28	0.46	0.08
0.64	0.01	0.03	0.32
0.97	0.01	0.01	0.01
0.97	0.01	0.01	0.01
0.01	0.01	0.01	0.97
0.01	0.97	0.01	0.01
0.45	0.01	0.01	0.53
0.12871	0.50495	0.23762	0.12871
0.31	0.01	0.04	0.64
0.05	0.01	0.93	0.01
0.0297	0.82178	0.0099	0.13861
0.31	0.22	0.01	0.46

MOTIF GFI1_5_C1.tAAwGCAGtGATTTgCg.cGcAAATCaCTGCwTTa
letter-probability matrix: alength= 4 w= 17 nsites= 117
0.17	0.27	0.14	0.42
0.52	0.2	0.22	0.06
0.56435	0.20792	0.16831	0.0594
0.42574	0.0693	0.15841	0.34653
0.07	0.02	0.89	0.02
0.0202	0.95959	0.0101	0.0101
0.66	0.05	0.02	0.27
0.01	0.26	0.71	0.02
0.37373	0.0101	0.0101	0.60606
0.0101	0.0202	0.95959	0.0101
0.96	0.02	0.01	0.01
0.0198	0.0198	0.0198	0.94059
0.02	0.01	0.02	0.95
0.03	0.13	0.09	0.75
0.19191	0.20202	0.37373	0.23232
0.05	0.68	0.04	0.23
0.1	0.23	0.42	0.25

MOTIF GFI1_5_C2.gATGCArcGATTTw.wAAATCgyTGCATc
letter-probability matrix: alength= 4 w= 14 nsites= 40
0.26	0.14	0.34	0.26
0.66666	0.13131	0.14141	0.0606
0.25252	0.0202	0.22222	0.50505
0.02	0.01	0.96	0.01
0.0101	0.96969	0.0101	0.0101
0.65	0.02	0.02	0.31
0.45	0.09	0.37	0.09
0.23	0.39	0.09	0.29
0.01	0.01	0.97	0.01
0.96	0.02	0.01	0.01
0.01	0.01	0.01	0.97
0.01	0.01	0.02	0.96
0.08	0.15	0.17	0.6
0.4	0.16	0.07	0.37

MOTIF HCFC1_10_C1.AGgACTACAAyTCCCAGT.ACTGGGArTTGTAGTcCT
letter-probability matrix: alength= 4 w= 18 nsites= 902
0.52	0.11	0.22	0.15
0.21782	0.0198	0.74257	0.0198
0.35	0.07	0.56	0.02
0.88	0.06	0.03	0.03
0.0101	0.96969	0.0101	0.0101
0.0101	0.0202	0.0101	0.95959
0.95049	0.0099	0.0198	0.0198
0.02	0.96	0.01	0.01
0.86	0.03	0.09	0.02
0.58	0.06	0.13	0.23
0.12121	0.35353	0.15151	0.37373
0.03	0.05	0.03	0.89
0.01	0.95	0.01	0.03
0.01	0.97	0.01	0.01
0.01	0.96	0.01	0.02
0.75	0.01	0.22	0.02
0.0495	0.0891	0.63366	0.22772
0.19801	0.12871	0.15841	0.51485

MOTIF HCFC1_10_C2.tACTACATGTCCCa.tGGGACATGTAGTa
letter-probability matrix: alength= 4 w= 14 nsites= 88
0.22	0.11	0.24	0.43
0.97	0.01	0.01	0.01
0.01	0.97	0.01	0.01
0.01	0.03	0.01	0.95
0.93	0.04	0.01	0.02
0.18811	0.59405	0.20792	0.0099
0.57425	0.0495	0.0891	0.28712
0.26	0.09	0.05	0.6
0.0297	0.17821	0.61386	0.17821
0.02	0.02	0.01	0.95
0.01	0.97	0.01	0.01
0.01	0.97	0.01	0.01
0.01	0.97	0.01	0.01
0.39603	0.24752	0.10891	0.24752

MOTIF HCFC1_10_C3.CtgACTACwGTTCCCmG.CkGGGAACwGTAGTcaG
letter-probability matrix: alength= 4 w= 17 nsites= 124
0.2	0.48	0.22	0.1
0.16	0.09	0.32	0.43
0.39	0.01	0.59	0.01
0.97	0.01	0.01	0.01
0.01	0.97	0.01	0.01
0.01	0.02	0.01	0.96
0.8	0.08	0.11	0.01
0.14141	0.59595	0.0404	0.22222
0.45	0.03	0.05	0.47
0.23232	0.0202	0.62626	0.12121
0.02	0.24	0.08	0.66
0.02	0.01	0.01	0.96
0.01	0.96	0.01	0.02
0.01	0.97	0.01	0.01
0.01	0.96	0.01	0.02
0.40404	0.36363	0.11111	0.12121
0.12	0.19	0.52	0.17

MOTIF HCFC1_10_C4.cCGGAAGTGgc.gcCACTTCCGg
letter-probability matrix: alength= 4 w= 11 nsites= 384
0.0404	0.59595	0.33333	0.0303
0.10101	0.85858	0.0303	0.0101
0.01	0.01	0.97	0.01
0.01	0.01	0.97	0.01
0.95	0.01	0.03	0.01
0.95049	0.0099	0.0198	0.0198
0.0693	0.0297	0.89108	0.0099
0.07	0.25	0.07	0.61
0.07	0.18	0.63	0.12
0.1	0.33	0.56	0.01
0.09	0.44	0.29	0.18

MOTIF HCFC1_10_C5.aCTACAAATCCCAGGt.aCCTGGGATTTGTAGt
letter-probability matrix: alength= 4 w= 16 nsites= 187
0.5	0.15	0.01	0.34
0.0099	0.67326	0.13861	0.17821
0.01	0.07	0.02	0.9
0.95959	0.0101	0.0202	0.0101
0.01	0.97	0.01	0.01
0.94	0.01	0.04	0.01
0.52	0.06	0.21	0.21
0.48514	0.22772	0.099	0.18811
0.15	0.11	0.24	0.5
0.04	0.89	0.02	0.05
0.01	0.97	0.01	0.01
0.01	0.97	0.01	0.01
0.82	0.01	0.16	0.01
0.15151	0.0707	0.68686	0.0909
0.18	0.14	0.67	0.01
0.33663	0.0198	0.12871	0.51485

MOTIF HCFC1_11_C1.AGgACTACAAyTCCCAGgt.acCTGGGArTTGTAGTcCT
letter-probability matrix: alength= 4 w= 19 nsites= 1264
0.47	0.12	0.23	0.18
0.23	0.03	0.72	0.02
0.36	0.04	0.58	0.02
0.88888	0.0505	0.0202	0.0404
0.0099	0.95049	0.0198	0.0198
0.01	0.04	0.01	0.94
0.95	0.01	0.02	0.02
0.0101	0.96969	0.0101	0.0101
0.86	0.02	0.1	0.02
0.56	0.07	0.14	0.23
0.14851	0.33663	0.15841	0.35643
0.04	0.06	0.04	0.86
0.01	0.94	0.01	0.04
0.01	0.97	0.01	0.01
0.01	0.96	0.01	0.02
0.75	0.01	0.22	0.02
0.0594	0.0792	0.67326	0.18811
0.27	0.2	0.37	0.16
0.33663	0.0099	0.12871	0.52475

MOTIF HCFC1_11_C2.tACTACATGTCCCa.tGGGACATGTAGTa
letter-probability matrix: alength= 4 w= 14 nsites= 91
0.23762	0.10891	0.24752	0.40594
0.97	0.01	0.01	0.01
0.01	0.97	0.01	0.01
0.01	0.01	0.01	0.97
0.96	0.02	0.01	0.01
0.18181	0.60606	0.20202	0.0101
0.59	0.04	0.08	0.29
0.28	0.08	0.04	0.6
0.0297	0.15841	0.62376	0.18811
0.01	0.03	0.01	0.95
0.01	0.97	0.01	0.01
0.01	0.97	0.01	0.01
0.01	0.97	0.01	0.01
0.41584	0.22772	0.10891	0.24752

MOTIF HCFC1_11_C3.CtgACTACwGTTCCCmG.CkGGGAACwGTAGTcaG
letter-probability matrix: alength= 4 w= 17 nsites= 98
0.18	0.51	0.23	0.08
0.18	0.09	0.31	0.42
0.39	0.01	0.59	0.01
0.97	0.01	0.01	0.01
0.01	0.97	0.01	0.01
0.01	0.01	0.01	0.97
0.82178	0.0495	0.10891	0.0198
0.13	0.61	0.02	0.24
0.45	0.03	0.03	0.49
0.24	0.01	0.63	0.12
0.02	0.21	0.06	0.71
0.0101	0.0101	0.0101	0.96969
0.0099	0.96039	0.0099	0.0198
0.01	0.97	0.01	0.01
0.01	0.96	0.01	0.02
0.41	0.36	0.11	0.12
0.11	0.18	0.55	0.16

MOTIF HCFC1_11_C4.trCTACATyTCCya.trGGArATGTAGya
letter-probability matrix: alength= 4 w= 14 nsites= 34
0.26	0.11	0.23	0.4
0.47524	0.0099	0.50495	0.0099
0.01	0.97	0.01	0.01
0.01	0.06	0.01	0.92
0.76237	0.0792	0.0495	0.10891
0.01	0.97	0.01	0.01
0.62626	0.0808	0.14141	0.15151
0.14	0.13	0.07	0.66
0.08	0.39	0.13	0.4
0.0693	0.0693	0.0099	0.85148
0.01	0.95	0.01	0.03
0.01	0.97	0.01	0.01
0.0099	0.49504	0.0297	0.46534
0.4	0.25	0.1	0.25

MOTIF HCFC1_11_C5.wsTACAwyTCCst.asGGArwTGTAsw
letter-probability matrix: alength= 4 w= 13 nsites= 14
0.47	0.12	0.02	0.39
0.0099	0.49504	0.48514	0.0099
0.0099	0.0792	0.0495	0.86138
0.69306	0.099	0.0891	0.11881
0.02	0.96	0.01	0.01
0.88118	0.0099	0.099	0.0099
0.37	0.12	0.15	0.36
0.0792	0.39603	0.11881	0.40594
0.0693	0.0594	0.0099	0.86138
0.01	0.95	0.01	0.03
0.01	0.97	0.01	0.01
0.0099	0.47524	0.49504	0.0198
0.37623	0.0297	0.099	0.49504

MOTIF HCFC1_12_C1.gaGgACTACAAyTCCCAGT.ACTGGGArTTGTAGTcCtc
letter-probability matrix: alength= 4 w= 19 nsites= 327
0.28	0.2	0.39	0.13
0.48	0.1	0.25	0.17
0.2	0.04	0.73	0.03
0.4	0.05	0.53	0.02
0.88	0.05	0.03	0.04
0.0101	0.96969	0.0101	0.0101
0.02	0.03	0.01	0.94
0.95959	0.0101	0.0202	0.0101
0.0101	0.96969	0.0101	0.0101
0.90099	0.0297	0.0495	0.0198
0.62	0.04	0.07	0.27
0.11	0.34	0.17	0.38
0.02	0.05	0.03	0.9
0.01	0.96	0.01	0.02
0.01	0.96	0.01	0.02
0.01	0.96	0.01	0.02
0.73	0.01	0.24	0.02
0.03	0.07	0.67	0.23
0.20202	0.18181	0.13131	0.48484

MOTIF HCFC1_12_C2.tACTACAtGTCCCag.ctGGGACaTGTAGTa
letter-probability matrix: alength= 4 w= 15 nsites= 27
0.26262	0.10101	0.25252	0.38383
0.97	0.01	0.01	0.01
0.01	0.97	0.01	0.01
0.01	0.01	0.01	0.97
0.96	0.02	0.01	0.01
0.16831	0.61386	0.20792	0.0099
0.64	0.03	0.06	0.27
0.33	0.05	0.03	0.59
0.0297	0.17821	0.59405	0.19801
0.01	0.04	0.01	0.94
0.01	0.97	0.01	0.01
0.01	0.97	0.01	0.01
0.01	0.97	0.01	0.01
0.42574	0.20792	0.11881	0.24752
0.02	0.32	0.44	0.22

MOTIF HCFC1_12_C3.CtgACTACwgTTCCCmG.CkGGGAAcwGTAGTcaG
letter-probability matrix: alength= 4 w= 17 nsites= 38
0.21212	0.46464	0.23232	0.0909
0.17	0.09	0.32	0.42
0.4	0.01	0.58	0.01
0.97	0.01	0.01	0.01
0.01	0.97	0.01	0.01
0.01	0.02	0.01	0.96
0.88	0.02	0.09	0.01
0.16161	0.58585	0.0303	0.22222
0.47	0.03	0.03	0.47
0.31683	0.0198	0.54455	0.11881
0.02	0.26	0.11	0.61
0.01	0.01	0.01	0.97
0.01	0.97	0.01	0.01
0.01	0.97	0.01	0.01
0.0101	0.94949	0.0101	0.0303
0.39	0.33	0.12	0.16
0.0693	0.18811	0.61386	0.12871

MOTIF HCFC1_12_C4.aCTACAgatcCCAGGt.aCCTGGgatcTGTAGt
letter-probability matrix: alength= 4 w= 16 nsites= 29
0.51	0.15	0.01	0.33
0.0101	0.60606	0.18181	0.20202
0.01	0.01	0.01	0.97
0.97	0.01	0.01	0.01
0.01	0.97	0.01	0.01
0.91	0.03	0.05	0.01
0.29	0.05	0.52	0.14
0.43564	0.19801	0.11881	0.24752
0.24752	0.0891	0.18811	0.47524
0.2	0.48	0.03	0.29
0.01	0.97	0.01	0.01
0.01	0.97	0.01	0.01
0.82	0.01	0.16	0.01
0.0099	0.11881	0.80198	0.0693
0.18181	0.14141	0.64646	0.0303
0.33663	0.0198	0.11881	0.52475

MOTIF HCFC1_12_C5.asTACAwyTCCsw.wsGGArwTGTAst
letter-probability matrix: alength= 4 w= 13 nsites= 20
0.47	0.16	0.01	0.36
0.01	0.5	0.48	0.01
0.03	0.04	0.02	0.91
0.84	0.08	0.03	0.05
0.0198	0.96039	0.0099	0.0099
0.97	0.01	0.01	0.01
0.41	0.07	0.07	0.45
0.05	0.43	0.1	0.42
0.0099	0.0198	0.0099	0.96039
0.01	0.97	0.01	0.01
0.01	0.97	0.01	0.01
0.01	0.47	0.5	0.02
0.42	0.01	0.1	0.47

MOTIF HCFC1_13_C1.rAGgACTACAAyTCCCAGT.ACTGGGArTTGTAGTcCTy
letter-probability matrix: alength= 4 w= 19 nsites= 841
0.35643	0.16831	0.38613	0.0891
0.50495	0.099	0.23762	0.15841
0.21	0.02	0.75	0.02
0.33333	0.0303	0.62626	0.0101
0.86	0.07	0.04	0.03
0.0101	0.96969	0.0101	0.0101
0.0101	0.0202	0.0101	0.95959
0.95049	0.0099	0.0198	0.0198
0.01	0.97	0.01	0.01
0.85858	0.0202	0.10101	0.0202
0.6	0.07	0.12	0.21
0.13131	0.36363	0.16161	0.34343
0.03	0.04	0.02	0.91
0.01	0.93	0.01	0.05
0.01	0.96	0.01	0.02
0.01	0.96	0.01	0.02
0.72727	0.0101	0.24242	0.0202
0.04	0.06	0.69	0.21
0.20202	0.12121	0.15151	0.52525

MOTIF HCFC1_13_C2.tACTACATGTCCCa.tGGGACATGTAGTa
letter-probability matrix: alength= 4 w= 14 nsites= 76
0.23762	0.10891	0.24752	0.40594
0.97	0.01	0.01	0.01
0.01	0.97	0.01	0.01
0.01	0.01	0.01	0.97
0.94	0.02	0.01	0.03
0.18181	0.60606	0.20202	0.0101
0.59	0.04	0.08	0.29
0.28	0.09	0.04	0.59
0.0202	0.18181	0.62626	0.17171
0.01	0.01	0.01	0.97
0.01	0.97	0.01	0.01
0.01	0.97	0.01	0.01
0.01	0.97	0.01	0.01
0.40594	0.23762	0.10891	0.24752

MOTIF HCFC1_13_C3.GcACTAmAwTkCCCA.TGGGmAwTkTAGTgC
letter-probability matrix: alength= 4 w= 15 nsites= 253
0.17821	0.11881	0.47524	0.22772
0.3	0.39	0.29	0.02
0.97	0.01	0.01	0.01
0.01	0.97	0.01	0.01
0.01	0.03	0.01	0.95
0.94	0.03	0.01	0.02
0.44	0.53	0.01	0.02
0.66336	0.0693	0.23762	0.0297
0.40594	0.0792	0.099	0.41584
0.0396	0.22772	0.0594	0.67326
0.0198	0.0198	0.52475	0.43564
0.01	0.97	0.01	0.01
0.01	0.97	0.01	0.01
0.01	0.97	0.01	0.01
0.8	0.01	0.18	0.01

MOTIF HCFC1_13_C4.CtgACTACwGTTCCCmG.CkGGGAACwGTAGTcaG
letter-probability matrix: alength= 4 w= 17 nsites= 113
0.17	0.5	0.24	0.09
0.13861	0.10891	0.32673	0.42574
0.38	0.01	0.6	0.01
0.97	0.01	0.01	0.01
0.01	0.97	0.01	0.01
0.01	0.01	0.01	0.97
0.81818	0.0707	0.10101	0.0101
0.13	0.62	0.03	0.22
0.45544	0.0396	0.0396	0.46534
0.23232	0.0202	0.61616	0.13131
0.02	0.24	0.07	0.67
0.02	0.01	0.01	0.96
0.01	0.95	0.01	0.03
0.01	0.97	0.01	0.01
0.01	0.96	0.01	0.02
0.42	0.34	0.11	0.13
0.10891	0.16831	0.59405	0.12871

MOTIF HCFC1_13_C5.aCTACAAATCCCAGGt.aCCTGGGATTTGTAGt
letter-probability matrix: alength= 4 w= 16 nsites= 161
0.50495	0.13861	0.0099	0.34653
0.01	0.66	0.14	0.19
0.02	0.07	0.02	0.89
0.95	0.01	0.03	0.01
0.01	0.97	0.01	0.01
0.93	0.01	0.05	0.01
0.50505	0.0606	0.25252	0.18181
0.48514	0.22772	0.099	0.18811
0.15841	0.099	0.23762	0.50495
0.04	0.89	0.02	0.05
0.01	0.97	0.01	0.01
0.01	0.97	0.01	0.01
0.8	0.01	0.18	0.01
0.11	0.07	0.73	0.09
0.2	0.16	0.63	0.01
0.35	0.01	0.13	0.51

MOTIF HCFC1_14_C1.gaGgACTACAAyTCCCAGT.ACTGGGArTTGTAGTcCtc
letter-probability matrix: alength= 4 w= 19 nsites= 896
0.28	0.23	0.39	0.1
0.44	0.13	0.24	0.19
0.21	0.03	0.73	0.03
0.35	0.05	0.58	0.02
0.89	0.05	0.03	0.03
0.0101	0.96969	0.0101	0.0101
0.0101	0.0303	0.0101	0.94949
0.93069	0.0198	0.0297	0.0198
0.0101	0.96969	0.0101	0.0101
0.83	0.03	0.12	0.02
0.57	0.07	0.12	0.24
0.13861	0.32673	0.15841	0.37623
0.0396	0.0693	0.0297	0.86138
0.0101	0.94949	0.0101	0.0303
0.0101	0.96969	0.0101	0.0101
0.01	0.96	0.01	0.02
0.73	0.01	0.24	0.02
0.0404	0.0808	0.65656	0.22222
0.20792	0.13861	0.14851	0.50495

MOTIF HCFC1_14_C2.tACTACATGTCCCa.tGGGACATGTAGTa
letter-probability matrix: alength= 4 w= 14 nsites= 73
0.24752	0.10891	0.24752	0.39603
0.97	0.01	0.01	0.01
0.01	0.97	0.01	0.01
0.01	0.01	0.01	0.97
0.95	0.03	0.01	0.01
0.16831	0.61386	0.20792	0.0099
0.59	0.04	0.08	0.29
0.28	0.08	0.04	0.6
0.0297	0.16831	0.61386	0.18811
0.01	0.03	0.01	0.95
0.01	0.97	0.01	0.01
0.01	0.97	0.01	0.01
0.01	0.97	0.01	0.01
0.40594	0.23762	0.10891	0.24752

MOTIF HCFC1_14_C3.aCTACAaATCCCAGGt.aCCTGGGATtTGTAGt
letter-probability matrix: alength= 4 w= 16 nsites= 122
0.5	0.14	0.01	0.35
0.02	0.64	0.15	0.19
0.0198	0.10891	0.0198	0.85148
0.93	0.01	0.05	0.01
0.01	0.97	0.01	0.01
0.92	0.01	0.06	0.01
0.45454	0.0606	0.28282	0.20202
0.49494	0.21212	0.11111	0.18181
0.14851	0.12871	0.23762	0.48514
0.04	0.89	0.02	0.05
0.01	0.97	0.01	0.01
0.01	0.97	0.01	0.01
0.81	0.01	0.17	0.01
0.12121	0.0707	0.71717	0.0909
0.17821	0.17821	0.63366	0.0099
0.33663	0.0198	0.11881	0.52475

MOTIF HCFC1_14_C4.CtgACTACwGTTCCCmG.CkGGGAACwGTAGTcaG
letter-probability matrix: alength= 4 w= 17 nsites= 113
0.19	0.5	0.22	0.09
0.18	0.08	0.32	0.42
0.4	0.01	0.58	0.01
0.97	0.01	0.01	0.01
0.01	0.97	0.01	0.01
0.0099	0.0198	0.0099	0.96039
0.83	0.04	0.11	0.02
0.12	0.62	0.02	0.24
0.45	0.02	0.04	0.49
0.25	0.01	0.63	0.11
0.02	0.21	0.06	0.71
0.0101	0.0101	0.0101	0.96969
0.01	0.97	0.01	0.01
0.01	0.97	0.01	0.01
0.01	0.96	0.01	0.02
0.41414	0.36363	0.11111	0.11111
0.10101	0.18181	0.52525	0.19191

MOTIF HCFC1_14_C5.trCTACATyTCCya.trGGArATGTAGya
letter-probability matrix: alength= 4 w= 14 nsites= 46
0.27	0.1	0.24	0.39
0.49504	0.0099	0.48514	0.0099
0.01	0.97	0.01	0.01
0.0099	0.10891	0.0099	0.87128
0.71287	0.0792	0.099	0.10891
0.01	0.96	0.01	0.02
0.63366	0.0792	0.13861	0.14851
0.16	0.13	0.06	0.65
0.09	0.4	0.12	0.39
0.0594	0.0594	0.0099	0.87128
0.01	0.97	0.01	0.01
0.01	0.97	0.01	0.01
0.0099	0.50495	0.0297	0.45544
0.41	0.24	0.11	0.24

MOTIF HCFC1_15_C1.aGgACTACAAyTCCCAGT.ACTGGGArTTGTAGTcCt
letter-probability matrix: alength= 4 w= 18 nsites= 432
0.51	0.08	0.27	0.14
0.21	0.03	0.74	0.02
0.4	0.04	0.54	0.02
0.87	0.06	0.03	0.04
0.0101	0.96969	0.0101	0.0101
0.0101	0.0202	0.0101	0.95959
0.92	0.01	0.05	0.02
0.01	0.97	0.01	0.01
0.92	0.01	0.06	0.01
0.68	0.04	0.09	0.19
0.14	0.35	0.17	0.34
0.0396	0.0594	0.0198	0.88118
0.01	0.94	0.01	0.04
0.01	0.96	0.01	0.02
0.01	0.97	0.01	0.01
0.73	0.01	0.24	0.02
0.02	0.08	0.68	0.22
0.23232	0.14141	0.13131	0.49494

MOTIF HCFC1_15_C2.tACTACAtGTCCCa.tGGGACaTGTAGTa
letter-probability matrix: alength= 4 w= 14 nsites= 29
0.26	0.1	0.25	0.39
0.97	0.01	0.01	0.01
0.01	0.97	0.01	0.01
0.01	0.02	0.01	0.96
0.96	0.01	0.01	0.02
0.15841	0.62376	0.20792	0.0099
0.63	0.02	0.04	0.31
0.32	0.04	0.01	0.63
0.0099	0.15841	0.64356	0.18811
0.01	0.02	0.01	0.96
0.01	0.97	0.01	0.01
0.01	0.97	0.01	0.01
0.01	0.97	0.01	0.01
0.43	0.22	0.1	0.25

MOTIF HCFC1_15_C3.G_ACTAmAwTkCCCA_c.g_TGGGmAwTkTAGT_C
letter-probability matrix: alength= 4 w= 17 nsites= 114
0.19801	0.10891	0.48514	0.20792
0.31	0.38	0.3	0.01
0.97	0.01	0.01	0.01
0.01	0.97	0.01	0.01
0.01	0.01	0.01	0.97
0.96	0.02	0.01	0.01
0.42	0.54	0.02	0.02
0.69306	0.0495	0.23762	0.0198
0.42574	0.0693	0.0693	0.43564
0.04	0.2	0.06	0.7
0.02	0.03	0.51	0.44
0.01	0.97	0.01	0.01
0.01	0.97	0.01	0.01
0.01	0.97	0.01	0.01
0.82	0.01	0.16	0.01
0.0101	0.25252	0.41414	0.32323
0.26262	0.45454	0.13131	0.15151

MOTIF HCFC1_15_C4.C_gACTACwGTTCCCmG.CkGGGAACwGTAGTc_G
letter-probability matrix: alength= 4 w= 17 nsites= 50
0.17821	0.48514	0.22772	0.10891
0.16831	0.10891	0.31683	0.40594
0.39	0.01	0.59	0.01
0.96969	0.0101	0.0101	0.0101
0.01	0.97	0.01	0.01
0.01	0.02	0.01	0.96
0.84	0.03	0.1	0.03
0.12	0.57	0.03	0.28
0.44	0.03	0.04	0.49
0.29	0.02	0.61	0.08
0.02	0.26	0.1	0.62
0.0101	0.0101	0.0101	0.96969
0.01	0.95	0.01	0.03
0.01	0.97	0.01	0.01
0.01	0.93	0.01	0.05
0.42	0.34	0.09	0.15
0.08	0.22	0.52	0.18

MOTIF HCFC1_15_C5.aCTACAgatCCCAGGt.aCCTGGGatcTGTAGt
letter-probability matrix: alength= 4 w= 16 nsites= 38
0.5	0.13	0.01	0.36
0.01	0.62	0.15	0.22
0.01	0.02	0.01	0.96
0.87128	0.0198	0.0396	0.0693
0.01	0.97	0.01	0.01
0.95	0.01	0.03	0.01
0.34	0.01	0.55	0.1
0.44554	0.20792	0.099	0.24752
0.26	0.08	0.17	0.49
0.16	0.55	0.02	0.27
0.01	0.97	0.01	0.01
0.01	0.97	0.01	0.01
0.82178	0.0099	0.15841	0.0099
0.0099	0.11881	0.78217	0.0891
0.17821	0.17821	0.63366	0.0099
0.33663	0.0198	0.10891	0.53465

MOTIF HIF1A_21_C2.g__ACGTGAC_Cc.gG_GTCACGT__c
letter-probability matrix: alength= 4 w= 13 nsites= 29
0.26	0.2	0.43	0.11
0.24242	0.38383	0.35353	0.0202
0.1	0.26	0.35	0.29
0.96	0.01	0.02	0.01
0.03	0.9	0.02	0.05
0.0198	0.0099	0.96039	0.0099
0.01	0.01	0.01	0.97
0.0099	0.0198	0.96039	0.0099
0.63	0.24	0.01	0.12
0.01	0.86	0.12	0.01
0.12	0.28	0.24	0.36
0.1	0.53	0.2	0.17
0.26262	0.46464	0.26262	0.0101

MOTIF ARNT_2_C1.g_TGAsTCA_c.g_TGAsTCA_c
letter-probability matrix: alength= 4 w= 11 nsites= 68
0.21	0.23	0.43	0.13
0.33	0.24	0.41	0.02
0.01	0.01	0.02	0.96
0.0099	0.0198	0.94059	0.0297
0.93939	0.0202	0.0202	0.0202
0.05	0.43	0.47	0.05
0.03	0.03	0.01	0.93
0.06	0.87	0.06	0.01
0.91919	0.0202	0.0101	0.0505
0.05	0.38	0.34	0.23
0.26732	0.43564	0.13861	0.15841

MOTIF ARNT_2_C2.CtGCACGTCCcc.ggGGACGTGCaG
letter-probability matrix: alength= 4 w= 12 nsites= 40
0.17	0.53	0.25	0.05
0.26	0.19	0.21	0.34
0.01	0.09	0.64	0.26
0.01	0.96	0.02	0.01
0.96	0.01	0.02	0.01
0.0101	0.92929	0.0101	0.0505
0.04	0.02	0.85	0.09
0.0101	0.0707	0.0101	0.90909
0.18	0.58	0.13	0.11
0.0099	0.76237	0.0099	0.21782
0.0594	0.47524	0.19801	0.26732
0.08	0.43	0.21	0.28

MOTIF ARNT_2_C3.ggG_yACGTGaCc.gGtCACGTr_Ccc
letter-probability matrix: alength= 4 w= 13 nsites= 12
0.31	0.03	0.44	0.22
0.21	0.01	0.48	0.3
0.02	0.17	0.7	0.11
0.0693	0.31683	0.33663	0.27722
0.0404	0.48484	0.10101	0.37373
0.97	0.01	0.01	0.01
0.01	0.96	0.01	0.02
0.0297	0.0495	0.91089	0.0099
0.01	0.01	0.01	0.97
0.01	0.02	0.96	0.01
0.45	0.25	0.2	0.1
0.01	0.85	0.11	0.03
0.17171	0.45454	0.10101	0.27272

MOTIF EPAS1_1_C1.AggcATTCCaGGCATgC.GcATGCCtGGAATgccT
letter-probability matrix: alength= 4 w= 17 nsites= 76
0.45544	0.20792	0.12871	0.20792
0.02	0.13	0.53	0.32
0.26	0.22	0.46	0.06
0.36363	0.60606	0.0202	0.0101
0.95	0.03	0.01	0.01
0.01	0.02	0.03	0.94
0.0693	0.0099	0.099	0.82178
0.01	0.94	0.02	0.03
0.02	0.91	0.01	0.06
0.58415	0.0297	0.0495	0.33663
0.22	0.03	0.66	0.09
0.08	0.26	0.57	0.09
0.27	0.64	0.07	0.02
0.94	0.01	0.01	0.04
0.02	0.01	0.06	0.91
0.08	0.02	0.51	0.39
0.13861	0.46534	0.17821	0.21782

MOTIF EPAS1_1_C2.ggATTCCc_GCATTgC.GcAATGC_gGGAATcc
letter-probability matrix: alength= 4 w= 16 nsites= 29
0.27722	0.10891	0.54455	0.0693
0.13131	0.32323	0.53535	0.0101
0.94	0.02	0.03	0.01
0.0099	0.0198	0.10891	0.86138
0.07	0.01	0.21	0.71
0.01	0.93	0.04	0.02
0.1	0.69	0.03	0.18
0.19	0.46	0.1	0.25
0.26262	0.0404	0.32323	0.37373
0.0891	0.0792	0.71287	0.11881
0.25	0.72	0.01	0.02
0.95959	0.0202	0.0101	0.0101
0.0303	0.0101	0.0303	0.92929
0.1	0.01	0.15	0.74
0.05	0.33	0.47	0.15
0.11881	0.52475	0.12871	0.22772

MOTIF EPAS1_1_C3.asATTCc__GcATTCct.agGAATgC__gGAATst
letter-probability matrix: alength= 4 w= 17 nsites= 42
0.43	0.08	0.24	0.25
0.17	0.45	0.35	0.03
0.96	0.01	0.02	0.01
0.0099	0.0099	0.099	0.88118
0.01	0.01	0.22	0.76
0.0198	0.87128	0.0693	0.0396
0.01	0.52	0.29	0.18
0.26262	0.28282	0.15151	0.30303
0.20792	0.33663	0.40594	0.0495
0.19801	0.14851	0.44554	0.20792
0.14851	0.53465	0.30693	0.0099
0.97	0.01	0.01	0.01
0.02	0.01	0.01	0.96
0.01	0.01	0.26	0.72
0.01	0.75	0.01	0.23
0.01	0.47	0.32	0.2
0.10891	0.31683	0.10891	0.46534

MOTIF EPAS1_1_C4.tsCAGGCATTCCg.cGGAATGCCTGsa
letter-probability matrix: alength= 4 w= 13 nsites= 28
0.13	0.21	0.26	0.4
0.09	0.46	0.36	0.09
0.01	0.9	0.02	0.07
0.82828	0.0303	0.0101	0.13131
0.32	0.01	0.66	0.01
0.11	0.01	0.78	0.1
0.29	0.68	0.02	0.01
0.97	0.01	0.01	0.01
0.01	0.01	0.04	0.94
0.01	0.24	0.15	0.6
0.02	0.79	0.16	0.03
0.06	0.77	0.02	0.15
0.13	0.25	0.46	0.16

MOTIF EPAS1_2_C1.GmATGCCaGGAATg_C.G_cATTCCtGGCATkC
letter-probability matrix: alength= 4 w= 16 nsites= 74
0.11	0.21	0.6	0.08
0.41	0.43	0.05	0.11
0.94059	0.0198	0.0099	0.0297
0.02	0.01	0.01	0.96
0.01	0.15	0.59	0.25
0.01	0.67	0.24	0.08
0.13861	0.75247	0.0198	0.0891
0.47524	0.19801	0.0495	0.27722
0.14851	0.0198	0.76237	0.0693
0.02	0.01	0.96	0.01
0.87878	0.0909	0.0101	0.0202
0.91	0.06	0.01	0.02
0.01	0.01	0.02	0.96
0.01	0.01	0.57	0.41
0.0693	0.28712	0.29702	0.34653
0.06	0.63	0.28	0.03

MOTIF EPAS1_2_C2.acATTCCcgGsATTCct.agGAATsCcgGGAATgt
letter-probability matrix: alength= 4 w= 17 nsites= 31
0.41	0.12	0.31	0.16
0.15	0.51	0.32	0.02
0.97	0.01	0.01	0.01
0.02	0.01	0.08	0.89
0.0198	0.0099	0.17821	0.79207
0.02	0.89	0.07	0.02
0.01	0.55	0.25	0.19
0.25	0.37	0.12	0.26
0.26	0.24	0.41	0.09
0.23762	0.12871	0.50495	0.12871
0.14	0.47	0.38	0.01
0.97	0.01	0.01	0.01
0.08	0.01	0.01	0.9
0.03	0.01	0.27	0.69
0.01	0.82	0.01	0.16
0.01	0.51	0.34	0.14
0.2	0.29	0.1	0.41

MOTIF EPAS1_2_C3.gsAATGCagGGAATcC.GgATTCCctGCATTsc
letter-probability matrix: alength= 4 w= 16 nsites= 37
0.33663	0.0495	0.50495	0.10891
0.12871	0.44554	0.40594	0.0198
0.74	0.13	0.02	0.11
0.94	0.02	0.01	0.03
0.0297	0.0198	0.0198	0.93069
0.0101	0.0707	0.67676	0.24242
0.0202	0.82828	0.12121	0.0303
0.45	0.34	0.04	0.17
0.3	0.07	0.49	0.14
0.16	0.04	0.77	0.03
0.05	0.07	0.87	0.01
0.8	0.12	0.01	0.07
0.84	0.14	0.01	0.01
0.01	0.02	0.03	0.94
0.01	0.57	0.35	0.07
0.0495	0.61386	0.14851	0.18811

MOTIF EPAS1_2_C4.rTTCCGsCcATTCTg.cAGAATgGsCGGAAy
```
