## Supplementary material for "Clustering of Direct and Indirect DNA Binding Motifs of Human and Mouse Transcription Factors: X-TFBS Compendium from ChIP-seq": Human motifs (MEME) (part 10 of 11)

```
letter-probability matrix: alength= 4 w= 15 nsites= 19
0.44554	0.0099	0.52475	0.0198
0.0099	0.0099	0.15841	0.82178
0.0792	0.0297	0.10891	0.78217
0.0099	0.81188	0.0891	0.0891
0.01	0.8	0.01	0.18
0.13861	0.11881	0.56435	0.17821
0.04	0.42	0.38	0.16
0.0396	0.56435	0.27722	0.11881
0.25742	0.37623	0.0891	0.27722
0.96	0.01	0.01	0.02
0.04	0.01	0.01	0.94
0.04	0.01	0.25	0.7
0.01	0.91	0.01	0.07
0.01	0.28	0.01	0.7
0.06	0.08	0.54	0.32

MOTIF EPAS1_3_C1.GGaATGCCwGGAATgCC.GGcATTCCwGGCATtCC
letter-probability matrix: alength= 4 w= 17 nsites= 62
0.0303	0.21212	0.61616	0.14141
0.08	0.18	0.62	0.12
0.6	0.31	0.02	0.07
0.91	0.02	0.01	0.06
0.0303	0.0101	0.0101	0.94949
0.0099	0.0396	0.69306	0.25742
0.0404	0.71717	0.17171	0.0707
0.14	0.75	0.01	0.1
0.41	0.18	0.04	0.37
0.23	0.01	0.7	0.06
0.0202	0.0303	0.93939	0.0101
0.82	0.1	0.02	0.06
0.93939	0.0404	0.0101	0.0101
0.01	0.01	0.01	0.97
0.0198	0.0297	0.57425	0.37623
0.03	0.63	0.16	0.18
0.17	0.59	0.14	0.1

MOTIF EPAS1_3_C2.k_CCAGgCATTCc.gGAATGcCTGG_m
letter-probability matrix: alength= 4 w= 13 nsites= 20
0.13861	0.11881	0.34653	0.39603
0.23	0.01	0.41	0.35
0.01	0.91	0.06	0.02
0.01	0.95	0.01	0.03
0.87	0.02	0.02	0.09
0.13	0.01	0.81	0.05
0.0202	0.33333	0.62626	0.0202
0.16	0.81	0.02	0.01
0.97	0.01	0.01	0.01
0.02	0.02	0.01	0.95
0.0099	0.0198	0.12871	0.84158
0.0505	0.80808	0.0404	0.10101
0.33	0.45	0.02	0.2

MOTIF EPAS1_3_C3.GsAATGCagGGAATcC.GgATTCCctGCATTsC
letter-probability matrix: alength= 4 w= 16 nsites= 34
0.17821	0.12871	0.56435	0.12871
0.0505	0.44444	0.46464	0.0404
0.82828	0.0808	0.0202	0.0707
0.93	0.01	0.01	0.05
0.02	0.01	0.01	0.96
0.02	0.03	0.71	0.24
0.07	0.72	0.1	0.11
0.47524	0.31683	0.0594	0.14851
0.25	0.07	0.45	0.23
0.16831	0.0396	0.77227	0.0198
0.02	0.04	0.93	0.01
0.68	0.22	0.01	0.09
0.85	0.12	0.01	0.02
0.02	0.01	0.02	0.95
0.01	0.48	0.32	0.19
0.0495	0.58415	0.12871	0.23762

MOTIF EPAS1_4_C1.GgAATGCCtGGAATG_C.G_CATTCCaGGCATTcC
letter-probability matrix: alength= 4 w= 17 nsites= 92
0.11	0.25	0.5	0.14
0.27	0.12	0.53	0.08
0.65	0.29	0.02	0.04
0.96	0.01	0.01	0.02
0.02	0.01	0.01	0.96
0.0101	0.0303	0.74747	0.21212
0.03	0.7	0.12	0.15
0.0404	0.80808	0.0101	0.14141
0.32673	0.17821	0.0594	0.43564
0.27	0.03	0.68	0.02
0.13131	0.0101	0.84848	0.0101
0.89	0.05	0.01	0.05
0.95	0.03	0.01	0.01
0.01	0.01	0.01	0.97
0.02	0.02	0.77	0.19
0.06	0.32	0.22	0.4
0.02	0.64	0.23	0.11

MOTIF EPAS1_4_C2.asATTCc_ggsATTCct.agGAATscc_gGAATst
letter-probability matrix: alength= 4 w= 17 nsites= 23
0.41	0.08	0.2	0.31
0.11	0.45	0.41	0.03
0.97	0.01	0.01	0.01
0.01	0.01	0.09	0.89
0.01	0.01	0.16	0.82
0.0198	0.88118	0.0297	0.0693
0.01	0.44	0.33	0.22
0.21	0.31	0.14	0.34
0.26262	0.30303	0.40404	0.0303
0.1	0.14	0.45	0.31
0.19	0.41	0.39	0.01
0.97	0.01	0.01	0.01
0.03	0.01	0.01	0.95
0.0594	0.0099	0.17821	0.75247
0.01	0.77	0.01	0.21
0.01	0.46	0.33	0.2
0.099	0.30693	0.0792	0.51485

MOTIF EPAS1_4_C3.CAGGCATTCCts.saGGAATGCCTG
letter-probability matrix: alength= 4 w= 12 nsites= 12
0.01	0.72	0.2	0.07
0.70297	0.0297	0.0693	0.19801
0.17	0.03	0.55	0.25
0.31683	0.0198	0.63366	0.0297
0.18	0.75	0.06	0.01
0.90099	0.0099	0.0099	0.0792
0.01	0.01	0.01	0.97
0.01	0.06	0.07	0.86
0.01	0.93	0.04	0.02
0.01	0.93	0.01	0.05
0.28	0.12	0.06	0.54
0.099	0.33663	0.43564	0.12871

MOTIF EPAS1_4_C4.gCcwGGAATG_cG.Cg_CATTCCwgGc
letter-probability matrix: alength= 4 w= 13 nsites= 19
0.02	0.32	0.43	0.23
0.16161	0.54545	0.15151	0.14141
0.0303	0.49494	0.19191	0.28282
0.48	0.01	0.02	0.49
0.02	0.01	0.96	0.01
0.0303	0.0101	0.94949	0.0101
0.87878	0.10101	0.0101	0.0101
0.91	0.01	0.07	0.01
0.02	0.01	0.02	0.95
0.0099	0.0594	0.67326	0.25742
0.06	0.32	0.36	0.26
0.22772	0.39603	0.24752	0.12871
0.26	0.16	0.53	0.05

MOTIF EPAS1_4_C5.gsATTCCc_GCATTsC.GsAATGC_gGGAATsc
letter-probability matrix: alength= 4 w= 16 nsites= 37
0.29	0.14	0.56	0.01
0.12	0.4	0.47	0.01
0.97	0.01	0.01	0.01
0.0099	0.0099	0.14851	0.83168
0.0495	0.0099	0.21782	0.72277
0.0099	0.81188	0.0396	0.13861
0.05	0.71	0.06	0.18
0.27	0.46	0.08	0.19
0.23	0.07	0.35	0.35
0.12871	0.099	0.71287	0.0594
0.23	0.69	0.07	0.01
0.91	0.01	0.01	0.07
0.08	0.01	0.01	0.9
0.10891	0.0099	0.13861	0.74257
0.03	0.43	0.44	0.1
0.11881	0.55445	0.099	0.22772

MOTIF EPAS1_5_C1.GsAATGCmgGGAATsC.GsATTCCckGCATTsC
letter-probability matrix: alength= 4 w= 16 nsites= 19
0.25	0.09	0.57	0.09
0.15151	0.45454	0.37373	0.0202
0.82	0.14	0.01	0.03
0.94	0.01	0.01	0.04
0.01	0.01	0.01	0.97
0.03	0.08	0.74	0.15
0.04	0.78	0.11	0.07
0.35	0.45	0.04	0.16
0.26262	0.0707	0.47474	0.19191
0.20792	0.0396	0.73267	0.0198
0.01	0.01	0.97	0.01
0.82	0.14	0.01	0.03
0.83	0.15	0.01	0.01
0.0202	0.0101	0.0101	0.95959
0.01	0.49	0.38	0.12
0.0891	0.65346	0.14851	0.10891

MOTIF EPAS1_5_C2.CrTTCCgssCATTyTg.cArAATGsscGGAAyG
letter-probability matrix: alength= 4 w= 16 nsites= 5
0.17	0.5	0.16	0.17
0.51	0.02	0.45	0.02
0.02	0.01	0.16	0.81
0.17	0.01	0.08	0.74
0.01	0.9	0.01	0.08
0.05	0.82	0.01	0.12
0.17171	0.11111	0.47474	0.24242
0.07	0.38	0.48	0.07
0.05	0.49	0.41	0.05
0.23232	0.65656	0.0303	0.0808
0.95049	0.0297	0.0099	0.0099
0.14	0.01	0.01	0.84
0.04	0.01	0.16	0.79
0.02	0.52	0.01	0.45
0.01	0.26	0.01	0.72
0.04	0.04	0.57	0.35

MOTIF EPAS1_5_C3.tgCCAGGCATTCcA.TgGAATGCCTGGca
letter-probability matrix: alength= 4 w= 14 nsites= 16
0.15	0.12	0.25	0.48
0.23	0.01	0.44	0.32
0.0101	0.93939	0.0101	0.0404
0.01	0.97	0.01	0.01
0.77227	0.0198	0.0297	0.17821
0.09	0.03	0.85	0.03
0.0198	0.25742	0.69306	0.0297
0.19	0.78	0.02	0.01
0.95	0.02	0.02	0.01
0.0198	0.0297	0.0198	0.93069
0.01	0.02	0.09	0.88
0.0606	0.70707	0.0202	0.21212
0.30693	0.52475	0.0099	0.15841
0.51	0.25	0.04	0.2

MOTIF EPAS1_5_C5.gmATTCC_GGCATkC.GmATGCC_GGAATkc
letter-probability matrix: alength= 4 w= 15 nsites= 44
0.26	0.29	0.41	0.04
0.49	0.4	0.02	0.09
0.93	0.03	0.01	0.03
0.0099	0.0099	0.11881	0.86138
0.02	0.02	0.06	0.9
0.01	0.97	0.01	0.01
0.03	0.69	0.02	0.26
0.35	0.01	0.27	0.37
0.15151	0.0101	0.78787	0.0505
0.13	0.18	0.62	0.07
0.19	0.65	0.14	0.02
0.97	0.01	0.01	0.01
0.01	0.01	0.07	0.91
0.03	0.01	0.46	0.5
0.0792	0.56435	0.20792	0.14851

MOTIF EPAS1_6_C1.CAGgCATTCCtsc.gsaGGAATGcCTG
letter-probability matrix: alength= 4 w= 13 nsites= 8
0.0396	0.76237	0.12871	0.0693
0.68	0.07	0.07	0.18
0.17171	0.16161	0.60606	0.0606
0.33	0.11	0.55	0.01
0.11881	0.83168	0.0396	0.0099
0.75247	0.0198	0.0099	0.21782
0.02	0.01	0.01	0.96
0.01	0.09	0.05	0.85
0.01	0.96	0.02	0.01
0.01	0.89	0.01	0.09
0.32	0.08	0.1	0.5
0.0707	0.34343	0.43434	0.15151
0.18	0.47	0.3	0.05

MOTIF EPAS1_6_C2.G_CATTCCaGGCATTCC.GGAATGCCtGGAATG_C
letter-probability matrix: alength= 4 w= 17 nsites= 58
0.11	0.28	0.57	0.04
0.38	0.28	0.32	0.02
0.0198	0.96039	0.0099	0.0099
0.97	0.01	0.01	0.01
0.01	0.01	0.01	0.97
0.02	0.01	0.03	0.94
0.02	0.75	0.07	0.16
0.02	0.72	0.11	0.15
0.43	0.02	0.28	0.27
0.11881	0.0099	0.86138	0.0099
0.06	0.14	0.76	0.04
0.22222	0.72727	0.0404	0.0101
0.92929	0.0101	0.0101	0.0505
0.03	0.01	0.01	0.95
0.02	0.02	0.18	0.78
0.04	0.62	0.14	0.2
0.24752	0.55445	0.12871	0.0693

MOTIF KAT6A_3_C1.sGCCGCCATCTTgg.ccAAGATGGCGGCs
letter-probability matrix: alength= 4 w= 14 nsites= 72
0.12	0.38	0.38	0.12
0.11881	0.20792	0.54455	0.12871
0.04	0.71	0.15	0.1
0.11	0.69	0.11	0.09
0.0099	0.0891	0.82178	0.0792
0.01	0.94	0.04	0.01
0.01	0.96	0.02	0.01
0.89	0.01	0.01	0.09
0.01	0.02	0.01	0.96
0.01	0.7	0.18	0.11
0.01	0.01	0.01	0.97
0.01	0.02	0.01	0.96
0.15	0.31	0.45	0.09
0.18	0.26	0.44	0.12

MOTIF KAT6A_3_C4.ccCCGGAAGTG.CACTTCCGGgg
letter-probability matrix: alength= 4 w= 11 nsites= 143
0.11	0.46	0.3	0.13
0.14	0.42	0.32	0.12
0.01	0.78	0.2	0.01
0.14	0.67	0.15	0.04
0.01	0.2	0.78	0.01
0.01	0.01	0.97	0.01
0.69	0.01	0.29	0.01
0.79	0.01	0.19	0.01
0.099	0.0495	0.84158	0.0099
0.15	0.28	0.01	0.56
0.20202	0.20202	0.57575	0.0202

MOTIF KAT6A_4_C2.cCCGGAAGTg.cACTTCCGGg
letter-probability matrix: alength= 4 w= 10 nsites= 116
0.19	0.47	0.33	0.01
0.0792	0.70297	0.20792	0.0099
0.16161	0.66666	0.14141	0.0303
0.0594	0.0594	0.86138	0.0198
0.01	0.01	0.97	0.01
0.73	0.03	0.23	0.01
0.87128	0.0099	0.10891	0.0099
0.099	0.0792	0.81188	0.0099
0.05	0.23	0.04	0.68
0.0594	0.24752	0.47524	0.21782

MOTIF KAT6A_4_C3.ggCTTCyCGGc.gCCGrGAAGcc
letter-probability matrix: alength= 4 w= 11 nsites= 68
0.24752	0.20792	0.46534	0.0792
0.15	0.29	0.52	0.04
0.01	0.69	0.14	0.16
0.02	0.01	0.01	0.96
0.01	0.23	0.13	0.63
0.0099	0.87128	0.0099	0.10891
0.0099	0.47524	0.0099	0.50495
0.10891	0.77227	0.0099	0.10891
0.13861	0.19801	0.58415	0.0792
0.0396	0.13861	0.81188	0.0099
0.15	0.48	0.25	0.12

MOTIF KDM1A_19_C1.acCACTTCCTc.gAGGAAGTGgt
letter-probability matrix: alength= 4 w= 11 nsites= 208
0.39	0.27	0.3	0.04
0.07	0.45	0.14	0.34
0.19	0.61	0.06	0.14
0.76	0.07	0.03	0.14
0.01	0.67	0.1	0.22
0.12	0.01	0.01	0.86
0.01	0.03	0.03	0.93
0.01	0.96	0.01	0.02
0.01	0.96	0.01	0.02
0.0101	0.16161	0.0101	0.81818
0.04	0.49	0.26	0.21

MOTIF KDM1A_19_C2.yaAACCACAaA.TtTGTGGTTtr
letter-probability matrix: alength= 4 w= 11 nsites= 177
0.14	0.34	0.11	0.41
0.52525	0.16161	0.0404	0.27272
0.78	0.03	0.17	0.02
0.78	0.06	0.15	0.01
0.0198	0.77227	0.0099	0.19801
0.01	0.97	0.01	0.01
0.77777	0.0202	0.0404	0.16161
0.04	0.92	0.03	0.01
0.91919	0.0303	0.0101	0.0404
0.53465	0.0792	0.35643	0.0297
0.48484	0.0909	0.23232	0.19191

MOTIF KDM1A_19_C4.gcAAATCaCwGC.GCwGtGATTTgc
letter-probability matrix: alength= 4 w= 12 nsites= 253
0.33663	0.0594	0.47524	0.12871
0.27	0.44	0.12	0.17
0.54	0.14	0.25	0.07
0.96	0.02	0.01	0.01
0.96	0.01	0.02	0.01
0.02	0.2	0.02	0.76
0.03	0.95	0.01	0.01
0.54	0.04	0.02	0.4
0.0202	0.62626	0.31313	0.0404
0.46	0.01	0.01	0.52
0.01	0.08	0.62	0.29
0.2	0.52	0.06	0.22

MOTIF KDM1A_19_C5.a_TTCCTCTTTt.aAAAGAGGAA_t
letter-probability matrix: alength= 4 w= 12 nsites= 355
0.46	0.11	0.26	0.17
0.25	0.36	0.3	0.09
0.01	0.02	0.01	0.96
0.01	0.01	0.01	0.97
0.01	0.87	0.01	0.11
0.01	0.89	0.01	0.09
0.13	0.19	0.03	0.65
0.0099	0.60396	0.22772	0.15841
0.21782	0.12871	0.0099	0.64356
0.02	0.13	0.08	0.77
0.0693	0.19801	0.15841	0.57425
0.13131	0.23232	0.27272	0.36363

MOTIF KDM1A_20_C2.ccTGTGGTTt.aAACCACAgg
letter-probability matrix: alength= 4 w= 10 nsites= 22
0.18	0.38	0.17	0.27
0.06	0.53	0.03	0.38
0.0505	0.0101	0.0101	0.92929
0.0101	0.0101	0.93939	0.0404
0.07	0.14	0.03	0.76
0.0101	0.0101	0.96969	0.0101
0.17	0.01	0.81	0.01
0.01	0.21	0.02	0.76
0.01	0.15	0.09	0.75
0.26	0.12	0.17	0.45

MOTIF KDM1A_20_C3.AsAGGAAGTG.CACTTCCTsT
letter-probability matrix: alength= 4 w= 10 nsites= 120
0.73	0.09	0.15	0.03
0.06	0.38	0.49	0.07
0.76	0.01	0.22	0.01
0.06	0.01	0.92	0.01
0.01	0.05	0.93	0.01
0.94	0.03	0.02	0.01
0.80198	0.0099	0.0198	0.16831
0.18	0.06	0.75	0.01
0.11	0.13	0.13	0.63
0.14851	0.099	0.60396	0.14851

MOTIF KDM1A_20_C5.yAaACCACAAAT.ATTTGTGGTtTr
letter-probability matrix: alength= 4 w= 12 nsites= 58
0.09	0.43	0.05	0.43
0.65346	0.0693	0.0594	0.21782
0.51	0.11	0.28	0.1
0.89	0.03	0.05	0.03
0.01	0.96	0.02	0.01
0.01	0.97	0.01	0.01
0.96039	0.0099	0.0099	0.0198
0.01	0.97	0.01	0.01
0.95	0.01	0.01	0.03
0.67676	0.0202	0.28282	0.0202
0.66	0.03	0.29	0.02
0.04	0.24	0.24	0.48

MOTIF MYB_6_C1.AAasAGGAAGTGg.cCACTTCCTstTT
letter-probability matrix: alength= 4 w= 13 nsites= 542
0.51485	0.18811	0.19801	0.099
0.52	0.18	0.25	0.05
0.55555	0.0202	0.31313	0.11111
0.11881	0.39603	0.44554	0.0396
0.72	0.09	0.18	0.01
0.02	0.01	0.96	0.01
0.02	0.01	0.96	0.01
0.94	0.02	0.03	0.01
0.86	0.01	0.02	0.11
0.2	0.09	0.7	0.01
0.0505	0.11111	0.0707	0.76767
0.07	0.04	0.73	0.16
0.32	0.09	0.47	0.12

MOTIF MYB_6_C2.TGgCAGTTGa.tCAACTGcCA
letter-probability matrix: alength= 4 w= 10 nsites= 93
0.21	0.09	0.14	0.56
0.08	0.02	0.83	0.07
0.36633	0.0198	0.49504	0.11881
0.02	0.93	0.04	0.01
0.49	0.13	0.15	0.23
0.01	0.01	0.96	0.02
0.06	0.18	0.01	0.75
0.01	0.01	0.01	0.97
0.24242	0.0101	0.53535	0.21212
0.45	0.17	0.25	0.13

MOTIF MYB_6_C4.TGTGGTTt.aAACCACA
letter-probability matrix: alength= 4 w= 8 nsites= 116
0.14141	0.0101	0.0505	0.79797
0.02	0.02	0.94	0.02
0.0909	0.0404	0.0606	0.80808
0.02	0.01	0.94	0.03
0.01	0.01	0.95	0.03
0.0099	0.29702	0.0792	0.61386
0.0303	0.22222	0.0303	0.71717
0.24	0.1	0.2	0.46

MOTIF MYB_7_C1.yCACTTCCTcTTTy.rAAAgAGGAAGTGr
letter-probability matrix: alength= 4 w= 14 nsites= 525
0.10891	0.44554	0.0792	0.36633
0.2	0.73	0.03	0.04
0.72	0.08	0.13	0.07
0.01	0.69	0.11	0.19
0.0606	0.0202	0.0101	0.90909
0.01	0.02	0.03	0.94
0.01	0.93	0.01	0.05
0.0101	0.95959	0.0101	0.0202
0.01	0.2	0.07	0.72
0.0202	0.51515	0.32323	0.14141
0.17	0.18	0.01	0.64
0.02	0.13	0.12	0.73
0.09	0.23	0.11	0.57
0.03	0.37	0.15	0.45

MOTIF MYB_7_C2.yTGTGGTTT.AAACCACAr
letter-probability matrix: alength= 4 w= 9 nsites= 102
0.11	0.4	0.11	0.38
0.12	0.01	0.12	0.75
0.02	0.04	0.92	0.02
0.16	0.02	0.03	0.79
0.0495	0.0099	0.93069	0.0099
0.01	0.01	0.87	0.11
0.01	0.15	0.11	0.73
0.0099	0.19801	0.0594	0.73267
0.19	0.06	0.18	0.57

MOTIF MYB_7_C3.CTG_CAGTTgr.ycAACTG_CAG
letter-probability matrix: alength= 4 w= 11 nsites= 132
0.14141	0.48484	0.18181	0.19191
0.25252	0.0101	0.10101	0.63636
0.10101	0.0202	0.75757	0.12121
0.36	0.01	0.44	0.19
0.13	0.84	0.02	0.01
0.6	0.1	0.13	0.17
0.01	0.01	0.93	0.05
0.09	0.3	0.01	0.6
0.0198	0.0099	0.0099	0.96039
0.29702	0.0693	0.45544	0.17821
0.39603	0.12871	0.34653	0.12871

MOTIF MYB_7_C4.t_ACCACAaA.TtTGTGGT_a
letter-probability matrix: alength= 4 w= 10 nsites= 67
0.3	0.18	0.12	0.4
0.32	0.2	0.28	0.2
0.68	0.14	0.14	0.04
0.09	0.89	0.01	0.01
0.01	0.97	0.01	0.01
0.79207	0.0099	0.0495	0.14851
0.0099	0.81188	0.11881	0.0594
0.85148	0.099	0.0099	0.0396
0.55	0.1	0.34	0.01
0.6	0.08	0.3	0.02

MOTIF MYB_8_C1.rCTTCCGG_gs.sc_CCGGAAGy
letter-probability matrix: alength= 4 w= 11 nsites= 177
0.43	0.14	0.35	0.08
0.01	0.85	0.02	0.12
0.01	0.01	0.01	0.97
0.01	0.01	0.08	0.9
0.01	0.97	0.01	0.01
0.05	0.91	0.01	0.03
0.01	0.08	0.77	0.14
0.01	0.1	0.85	0.04
0.19	0.32	0.32	0.17
0.17	0.27	0.38	0.18
0.12121	0.34343	0.39393	0.14141

MOTIF MYB_8_C3.TGrCAGTTg.cAACTGyCA
letter-probability matrix: alength= 4 w= 9 nsites= 115
0.21	0.01	0.1	0.68
0.19801	0.0198	0.71287	0.0693
0.43	0.01	0.42	0.14
0.11	0.85	0.03	0.01
0.63	0.03	0.11	0.23
0.01	0.04	0.86	0.09
0.03	0.16	0.05	0.76
0.01	0.01	0.07	0.91
0.25742	0.0297	0.43564	0.27722

MOTIF MYB_8_C4.aCTACAA_TCCCAG.CTGGGA_TTGTAGt
letter-probability matrix: alength= 4 w= 14 nsites= 114
0.51515	0.35353	0.10101	0.0303
0.01	0.97	0.01	0.01
0.01	0.03	0.01	0.95
0.92	0.01	0.06	0.01
0.01	0.97	0.01	0.01
0.90099	0.0198	0.0297	0.0495
0.64	0.05	0.2	0.11
0.26	0.2	0.22	0.32
0.1	0.16	0.04	0.7
0.01	0.97	0.01	0.01
0.0297	0.94059	0.0099	0.0198
0.01	0.97	0.01	0.01
0.95049	0.0099	0.0297	0.0099
0.01	0.07	0.68	0.24

MOTIF MYB_8_C5.TGTGGTTT.AAACCACA
letter-probability matrix: alength= 4 w= 8 nsites= 260
0.10891	0.0099	0.14851	0.73267
0.01	0.14	0.7	0.15
0.2	0.04	0.09	0.67
0.0891	0.0099	0.84158	0.0594
0.0099	0.0693	0.84158	0.0792
0.01	0.2	0.08	0.71
0.04	0.19	0.06	0.71
0.21212	0.0303	0.17171	0.58585

MOTIF MYB_9_C1.a_TGTGGTTT.AAACCACA_t
letter-probability matrix: alength= 4 w= 10 nsites= 72
0.42	0.11	0.19	0.28
0.19	0.36	0.13	0.32
0.15	0.02	0.06	0.77
0.01	0.04	0.77	0.18
0.22	0.01	0.02	0.75
0.11	0.01	0.84	0.04
0.01	0.02	0.95	0.02
0.01	0.16	0.19	0.64
0.01	0.24	0.1	0.65
0.23762	0.10891	0.11881	0.53465

MOTIF MYB_9_C2.aaCTACAAtTCCCAGc.gCTGGGAaTTGTAGtt
letter-probability matrix: alength= 4 w= 16 nsites= 100
0.41584	0.14851	0.22772	0.20792
0.53465	0.31683	0.10891	0.0396
0.01	0.91	0.04	0.04
0.0101	0.15151	0.0101	0.82828
0.81	0.01	0.1	0.08
0.01	0.97	0.01	0.01
0.95	0.03	0.01	0.01
0.56	0.07	0.25	0.12
0.12	0.3	0.13	0.45
0.05	0.1	0.01	0.84
0.01	0.97	0.01	0.01
0.01	0.97	0.01	0.01
0.01	0.97	0.01	0.01
0.8	0.02	0.06	0.12
0.01	0.1	0.64	0.25
0.21	0.39	0.14	0.26

MOTIF MYB_9_C4.caGGAAGTGG.CCACTTCCtg
letter-probability matrix: alength= 4 w= 10 nsites= 121
0.11	0.41	0.29	0.19
0.45454	0.25252	0.28282	0.0101
0.03	0.01	0.95	0.01
0.01	0.02	0.96	0.01
0.97	0.01	0.01	0.01
0.92	0.01	0.01	0.06
0.11	0.06	0.82	0.01
0.0594	0.11881	0.0099	0.81188
0.0808	0.0707	0.80808	0.0404
0.22	0.21	0.44	0.13

MOTIF MYB_9_C5.aaTGAsTCAt.aTGAsTCAtt
letter-probability matrix: alength= 4 w= 10 nsites= 83
0.45454	0.12121	0.16161	0.26262
0.39603	0.19801	0.24752	0.15841
0.01	0.01	0.01	0.97
0.0198	0.0099	0.73267	0.23762
0.9	0.01	0.01	0.08
0.099	0.39603	0.39603	0.10891
0.11	0.01	0.01	0.87
0.24	0.74	0.01	0.01
0.89	0.01	0.01	0.09
0.15	0.16	0.28	0.41

MOTIF MYB_10_C1.ATyTGTGGTTT_A.T_AAACCACArAT
letter-probability matrix: alength= 4 w= 13 nsites= 30
0.53535	0.13131	0.18181	0.15151
0.11	0.19	0.22	0.48
0.14	0.34	0.09	0.43
0.06	0.01	0.08	0.85
0.02	0.02	0.91	0.05
0.14	0.02	0.01	0.83
0.01	0.01	0.96	0.02
0.01	0.01	0.95	0.03
0.01	0.16	0.09	0.74
0.0396	0.0693	0.0693	0.82178
0.19191	0.0606	0.13131	0.61616
0.14	0.28	0.22	0.36
0.57	0.15	0.04	0.24

MOTIF MYB_10_C2.yTGTsGTTT.AAACsACAr
letter-probability matrix: alength= 4 w= 9 nsites= 420
0.17	0.34	0.12	0.37
0.09	0.01	0.04	0.86
0.01	0.02	0.86	0.11
0.11111	0.10101	0.0101	0.77777
0.01	0.53	0.45	0.01
0.02	0.01	0.84	0.13
0.01	0.16	0.14	0.69
0.01	0.08	0.02	0.89
0.2	0.04	0.14	0.62

MOTIF MYB_10_C3.aCCACtTCCTgt.acAGGAaGTGGt
letter-probability matrix: alength= 4 w= 12 nsites= 602
0.43434	0.30303	0.24242	0.0202
0.07	0.73	0.08	0.12
0.05	0.9	0.02	0.03
0.81818	0.0101	0.11111	0.0606
0.01	0.82	0.01	0.16
0.40404	0.0101	0.0101	0.57575
0.0198	0.0099	0.0396	0.93069
0.01	0.95	0.02	0.02
0.0198	0.96039	0.0099	0.0099
0.01	0.08	0.17	0.74
0.0396	0.23762	0.45544	0.26732
0.16	0.3	0.13	0.41

MOTIF MYB_10_C4.cTGrCAGTTG.CAACTGyCAg
letter-probability matrix: alength= 4 w= 10 nsites= 150
0.09	0.39	0.28	0.24
0.23762	0.0297	0.0396	0.69306
0.06	0.02	0.78	0.14
0.41	0.02	0.45	0.12
0.01	0.95	0.03	0.01
0.59	0.03	0.11	0.27
0.01	0.02	0.96	0.01
0.0707	0.13131	0.0404	0.75757
0.01	0.02	0.02	0.95
0.23232	0.0101	0.56565	0.19191

MOTIF MYB_10_C5.TtaGTGGwTT.AAwCCACtaA
letter-probability matrix: alength= 4 w= 10 nsites= 159
0.08	0.21	0.22	0.49
0.0101	0.39393	0.0808	0.51515
0.44	0.06	0.17	0.33
0.01	0.05	0.93	0.01
0.0606	0.0101	0.0202	0.90909
0.0099	0.0099	0.95049	0.0297
0.01	0.01	0.96	0.02
0.51	0.03	0.04	0.42
0.01	0.05	0.01	0.93
0.17	0.02	0.09	0.72

MOTIF MYB_11_C1.aa_yTGTGGTTT_a.t_AAACCACAr_tt
letter-probability matrix: alength= 4 w= 14 nsites= 140
0.43	0.15	0.14	0.28
0.42424	0.12121	0.24242	0.21212
0.12871	0.23762	0.28712	0.34653
0.12	0.35	0.11	0.42
0.07	0.01	0.05	0.87
0.02	0.02	0.93	0.03
0.09	0.02	0.01	0.88
0.02	0.01	0.95	0.02
0.01	0.01	0.94	0.04
0.01	0.2	0.14	0.65
0.0693	0.0891	0.0693	0.77227
0.2	0.04	0.17	0.59
0.14851	0.26732	0.25742	0.32673
0.54	0.1	0.07	0.29

MOTIF MYB_11_C3.yTGTcGTTTc.gAAACgACAr
letter-probability matrix: alength= 4 w= 10 nsites= 237
0.16	0.36	0.11	0.37
0.0404	0.0101	0.0303	0.91919
0.0099	0.0198	0.88118	0.0891
0.1	0.14	0.01	0.75
0.02	0.55	0.42	0.01
0.01	0.01	0.83	0.15
0.0198	0.15841	0.12871	0.69306
0.0101	0.11111	0.0101	0.86868
0.18181	0.0404	0.17171	0.60606
0.25742	0.35643	0.20792	0.17821

MOTIF MYB_11_C4.CCACtTCCTg.cAGGAaGTGG
letter-probability matrix: alength= 4 w= 10 nsites= 388
0.09	0.72	0.1	0.09
0.04	0.87	0.02	0.07
0.78	0.01	0.13	0.08
0.01	0.87	0.01	0.11
0.39	0.01	0.01	0.59
0.02	0.01	0.08	0.89
0.01	0.95	0.03	0.01
0.0198	0.95049	0.0099	0.0198
0.01	0.05	0.25	0.69
0.06	0.19	0.49	0.26

MOTIF MYB_11_C5.TGrCAGTTG.CAACTGyCA
letter-probability matrix: alength= 4 w= 9 nsites= 179
0.24752	0.0099	0.0099	0.73267
0.03	0.01	0.83	0.13
0.39	0.04	0.39	0.18
0.02	0.95	0.02	0.01
0.72727	0.0101	0.0606	0.20202
0.01	0.03	0.94	0.02
0.099	0.0594	0.099	0.74257
0.01	0.01	0.01	0.97
0.24752	0.18811	0.49504	0.0693

MOTIF MYB_12_C1.AtyTGTGGTTTtA.TaAAACCACAraT
letter-probability matrix: alength= 4 w= 13 nsites= 28
0.53	0.11	0.2	0.16
0.09	0.26	0.22	0.43
0.11	0.34	0.11	0.44
0.06	0.01	0.08	0.85
0.02	0.02	0.91	0.05
0.13	0.03	0.02	0.82
0.0198	0.0099	0.94059	0.0297
0.0101	0.0101	0.95959	0.0202
0.01	0.2	0.12	0.67
0.04	0.09	0.06	0.81
0.17	0.04	0.15	0.64
0.12	0.28	0.23	0.37
0.53	0.23	0.02	0.22

MOTIF MYB_12_C2.CCACtTCCTgt.acAGGAaGTGG
letter-probability matrix: alength= 4 w= 11 nsites= 609
0.0707	0.71717	0.10101	0.11111
0.06	0.86	0.02	0.06
0.76	0.02	0.18	0.04
0.01	0.78	0.01	0.2
0.33	0.01	0.01	0.65
0.01	0.01	0.09	0.89
0.0099	0.95049	0.0198	0.0198
0.0101	0.96969	0.0101	0.0101
0.0101	0.0303	0.18181	0.77777
0.0303	0.26262	0.49494	0.21212
0.13	0.32	0.09	0.46

MOTIF MYB_12_C3.cTGrCAGTTG.CAACTGyCAg
letter-probability matrix: alength= 4 w= 10 nsites= 146
0.11	0.4	0.26	0.23
0.24	0.04	0.04	0.68
0.07	0.02	0.79	0.12
0.39	0.01	0.44	0.16
0.01	0.96	0.02	0.01
0.57	0.04	0.13	0.26
0.01	0.02	0.95	0.02
0.0495	0.14851	0.13861	0.66336
0.01	0.01	0.02	0.96
0.24	0.01	0.51	0.24

MOTIF MYB_12_C4.tGCAsCTG.CAGsTGCa
letter-probability matrix: alength= 4 w= 8 nsites= 383
0.36	0.05	0.12	0.47
0.06	0.08	0.85	0.01
0.01	0.97	0.01	0.01
0.91919	0.0101	0.0404	0.0303
0.02	0.47	0.49	0.02
0.0202	0.89898	0.0707	0.0101
0.12	0.01	0.01	0.86
0.0099	0.0198	0.95049	0.0198

MOTIF MYB_12_C5.yTGTcGTTT.AAACgACAr
letter-probability matrix: alength= 4 w= 9 nsites= 385
0.15	0.32	0.14	0.39
0.0099	0.0099	0.14851	0.83168
0.0198	0.0198	0.80198	0.15841
0.19801	0.10891	0.0099	0.68316
0.01	0.56	0.41	0.02
0.0099	0.0099	0.84158	0.13861
0.01	0.19	0.08	0.72
0.01	0.04	0.06	0.89
0.17821	0.0891	0.15841	0.57425

MOTIF MYB_13_C1.tyTGTGGTTT_A.T_AAACCACAra
letter-probability matrix: alength= 4 w= 12 nsites= 127
0.06	0.25	0.24	0.45
0.11	0.35	0.12	0.42
0.07	0.01	0.09	0.83
0.02	0.02	0.93	0.03
0.12	0.03	0.01	0.84
0.0297	0.0099	0.94059	0.0198
0.01	0.02	0.95	0.02
0.01	0.18	0.09	0.72
0.0396	0.0891	0.0495	0.82178
0.17	0.03	0.17	0.63
0.13131	0.31313	0.22222	0.33333
0.52525	0.22222	0.0202	0.23232

MOTIF MYB_13_C3.rcAGGAaGTGG_T.A_CCACtTCCTgy
letter-probability matrix: alength= 4 w= 13 nsites= 433
0.38	0.12	0.35	0.15
0.24242	0.47474	0.25252	0.0303
0.74	0.23	0.02	0.01
0.01	0.01	0.97	0.01
0.01	0.03	0.95	0.01
0.90099	0.0693	0.0099	0.0198
0.63636	0.0101	0.0101	0.34343
0.18	0.01	0.8	0.01
0.07	0.12	0.01	0.8
0.05	0.02	0.91	0.02
0.0891	0.0693	0.82178	0.0198
0.04	0.24	0.37	0.35
0.13861	0.20792	0.19801	0.45544

MOTIF MYB_13_C4.AAACsACAr.yTGTsGTTT
letter-probability matrix: alength= 4 w= 9 nsites= 180
0.58415	0.13861	0.0594	0.21782
0.84158	0.0495	0.099	0.0099
0.74	0.08	0.17	0.01
0.08	0.9	0.01	0.01
0.01	0.43	0.55	0.01
0.7	0.01	0.13	0.16
0.11881	0.81188	0.0594	0.0099
0.78	0.2	0.01	0.01
0.38	0.09	0.41	0.12

MOTIF MYB_13_C5.TGTGGTTTac.gtAAACCACA
letter-probability matrix: alength= 4 w= 10 nsites= 138
0.099	0.0099	0.0099	0.88118
0.01	0.01	0.97	0.01
0.05	0.01	0.01	0.93
0.01	0.01	0.97	0.01
0.01	0.01	0.96	0.02
0.01	0.04	0.01	0.94
0.11	0.06	0.17	0.66
0.20202	0.0101	0.15151	0.63636
0.44	0.06	0.27	0.23
0.3	0.43	0.22	0.05

MOTIF MYB_14_C1.aAtyTGTGGTTT_A.T_AAACCACAraTt
letter-probability matrix: alength= 4 w= 14 nsites= 189
0.43	0.06	0.22	0.29
0.45544	0.16831	0.20792	0.16831
0.13	0.24	0.21	0.42
0.12	0.35	0.09	0.44
0.07	0.01	0.06	0.86
0.01	0.02	0.92	0.05
0.12	0.02	0.01	0.85
0.02	0.01	0.95	0.02
0.01	0.01	0.95	0.03
0.0101	0.19191	0.0909	0.70707
0.04	0.11	0.07	0.78
0.17	0.03	0.15	0.65
0.15151	0.30303	0.22222	0.32323
0.58	0.19	0.02	0.21

MOTIF MYB_14_C2.a__CCACTTCCTGy.rCAGGAAGTGG__t
letter-probability matrix: alength= 4 w= 14 nsites= 401
0.43564	0.20792	0.10891	0.24752
0.22772	0.29702	0.34653	0.12871
0.4	0.32	0.23	0.05
0.09	0.66	0.12	0.13
0.08	0.88	0.02	0.02
0.73267	0.0297	0.16831	0.0693
0.01	0.76	0.01	0.22
0.12	0.02	0.01	0.85
0.01	0.01	0.05	0.93
0.0101	0.95959	0.0101	0.0202
0.02	0.95	0.01	0.02
0.01	0.02	0.2	0.77
0.03	0.23	0.57	0.17
0.11	0.33	0.14	0.42

MOTIF MYB_14_C3.TGTsGTTT.AAACsACA
letter-probability matrix: alength= 4 w= 8 nsites= 254
0.0099	0.0099	0.14851	0.83168
0.0099	0.10891	0.77227	0.10891
0.21782	0.0792	0.0099	0.69306
0.01	0.53	0.45	0.01
0.0099	0.0198	0.83168	0.13861
0.0099	0.14851	0.0891	0.75247
0.0099	0.0891	0.0396	0.86138
0.21782	0.0297	0.14851	0.60396

MOTIF MYB_14_C4.gGCGC_TGCGC.GCGCA_GCGCc
letter-probability matrix: alength= 4 w= 11 nsites= 126
0.16	0.13	0.46	0.25
0.08	0.01	0.9	0.01
0.099	0.84158	0.0495	0.0099
0.02	0.01	0.96	0.01
0.01	0.9	0.08	0.01
0.23232	0.25252	0.25252	0.26262
0.0297	0.13861	0.0099	0.82178
0.01	0.01	0.97	0.01
0.01	0.96	0.01	0.02
0.0099	0.0495	0.85148	0.0891
0.23	0.5	0.16	0.11

MOTIF MYB_15_C1.AAACCACAra.tyTGTGGTTT
letter-probability matrix: alength= 4 w= 10 nsites= 143
0.61	0.11	0.1	0.18
0.8	0.04	0.1	0.06
0.75757	0.0606	0.17171	0.0101
0.0297	0.93069	0.0198	0.0198
0.03	0.92	0.01	0.04
0.85	0.01	0.03	0.11
0.04	0.92	0.02	0.02
0.85858	0.0505	0.0101	0.0808
0.41584	0.0891	0.33663	0.15841
0.43	0.25	0.22	0.1

MOTIF MYB_15_C2.rCTTCCtG__G.C__CaGGAAGy
letter-probability matrix: alength= 4 w= 11 nsites= 66
0.4	0.14	0.36	0.1
0.01	0.75	0.02	0.22
0.06	0.01	0.01	0.92
0.0099	0.0297	0.0198	0.94059
0.01	0.96	0.01	0.02
0.03	0.95	0.01	0.01
0.0101	0.0101	0.33333	0.64646
0.01	0.28	0.63	0.08
0.13131	0.35353	0.20202	0.31313
0.13	0.33	0.28	0.26
0.16831	0.12871	0.54455	0.15841

MOTIF MYB_15_C3.GCGCA_GCGCc.gGCGC_TGCGC
letter-probability matrix: alength= 4 w= 11 nsites= 123
0.17821	0.13861	0.47524	0.20792
0.05	0.93	0.01	0.01
0.01	0.04	0.94	0.01
0.01	0.97	0.01	0.01
0.65	0.21	0.12	0.02
0.17821	0.30693	0.27722	0.23762
0.0099	0.10891	0.87128	0.0099
0.01	0.97	0.01	0.01
0.0099	0.0198	0.84158	0.12871
0.01	0.95	0.01	0.03
0.29702	0.49504	0.10891	0.099

MOTIF MYB_15_C4.TGgCAGTTg.cAACTGcCA
letter-probability matrix: alength= 4 w= 9 nsites= 67
0.3	0.01	0.01	0.68
0.24242	0.0101	0.62626	0.12121
0.36363	0.0101	0.50505	0.12121
0.13	0.76	0.1	0.01
0.61	0.03	0.18	0.18
0.01	0.09	0.89	0.01
0.12	0.25	0.05	0.58
0.01	0.01	0.01	0.97
0.3	0.01	0.47	0.22

MOTIF MYB_15_C5.T_AAACCACA.TGTGGTTT_A
letter-probability matrix: alength= 4 w= 10 nsites= 119
0.19801	0.10891	0.16831	0.52475
0.34	0.24	0.29	0.13
0.83168	0.0396	0.0198	0.10891
0.92	0.06	0.01	0.01
0.56565	0.21212	0.21212	0.0101
0.10891	0.87128	0.0099	0.0099
0.06	0.92	0.01	0.01
0.89	0.01	0.06	0.04
0.0099	0.80198	0.11881	0.0693
0.47524	0.23762	0.10891	0.17821

MOTIF MYB_16_C1.gC_ryTTCCTGT_r.y_ACAGGAAry_Gc
letter-probability matrix: alength= 4 w= 14 nsites= 274
0.29	0.09	0.39	0.23
0.19	0.51	0.23	0.07
0.26	0.08	0.29	0.37
0.37623	0.0891	0.45544	0.0792
0.01	0.47	0.03	0.49
0.0404	0.0101	0.0101	0.93939
0.01	0.01	0.02	0.96
0.01	0.95	0.01	0.03
0.01	0.96	0.01	0.02
0.01	0.02	0.02	0.95
0.0202	0.25252	0.52525	0.20202
0.23	0.19	0.04	0.54
0.1	0.3	0.29	0.31
0.33	0.14	0.38	0.15

MOTIF MYB_16_C2.Aa_yTGTGGTTT.AAACCACAr_tT
letter-probability matrix: alength= 4 w= 12 nsites= 176
0.48	0.09	0.19	0.24
0.43	0.08	0.28	0.21
0.14851	0.29702	0.24752	0.30693
0.1	0.4	0.11	0.39
0.08	0.01	0.04	0.87
0.0101	0.0202	0.92929	0.0404
0.07	0.02	0.01	0.9
0.01	0.01	0.97	0.01
0.01	0.01	0.94	0.04
0.01	0.18	0.08	0.73
0.05	0.18	0.09	0.68
0.21	0.1	0.14	0.55

MOTIF MYB_16_C3.cCCActTCCTgt.acAGGAagTGGg
letter-probability matrix: alength= 4 w= 12 nsites= 493
0.31	0.44	0.24	0.01
0.13	0.62	0.13	0.12
0.17	0.73	0.03	0.07
0.8	0.1	0.02	0.08
0.01	0.64	0.02	0.33
0.35	0.01	0.01	0.63
0.01	0.02	0.02	0.95
0.01	0.97	0.01	0.01
0.01	0.97	0.01	0.01
0.01	0.11	0.02	0.86
0.09	0.2	0.44	0.27
0.12	0.25	0.19	0.44

MOTIF MYB_16_C4.t_AAACCACa.tGTGGTTT_a
letter-probability matrix: alength= 4 w= 10 nsites= 87
0.17	0.01	0.32	0.5
0.33	0.18	0.41	0.08
0.89108	0.0594	0.0297	0.0198
0.9	0.01	0.08	0.01
0.75	0.01	0.23	0.01
0.01	0.97	0.01	0.01
0.01	0.97	0.01	0.01
0.89	0.01	0.01	0.09
0.10891	0.77227	0.0792	0.0396
0.46464	0.26262	0.0101	0.26262

MOTIF MYB_16_C5.cTTCsTGTg.cACAsGAAg
letter-probability matrix: alength= 4 w= 9 nsites= 283
0.0099	0.51485	0.0792	0.39603
0.12871	0.0297	0.0099	0.83168
0.0099	0.0099	0.13861	0.84158
0.0297	0.84158	0.0099	0.11881
0.04	0.48	0.47	0.01
0.01	0.01	0.01	0.97
0.01	0.15	0.72	0.12
0.27	0.01	0.01	0.71
0.04	0.24	0.43	0.29

MOTIF MYB_17_C1.atyTGTGGTTT_A.T_AAACCACArat
letter-probability matrix: alength= 4 w= 13 nsites= 46
0.48	0.15	0.25	0.12
0.09	0.25	0.21	0.45
0.11881	0.36633	0.0792	0.43564
0.04	0.01	0.07	0.88
0.01	0.03	0.94	0.02
0.1	0.02	0.02	0.86
0.02	0.01	0.96	0.01
0.0198	0.0198	0.93069	0.0297
0.01	0.18	0.08	0.73
0.04	0.11	0.05	0.8
0.15	0.07	0.13	0.65
0.13	0.31	0.2	0.36
0.51485	0.23762	0.0297	0.21782

MOTIF MYB_17_C3.gc_GCAGgTGCwg.cwGCAcCTGC_gc
letter-probability matrix: alength= 4 w= 13 nsites= 128
0.17	0.25	0.44	0.14
0.21782	0.42574	0.16831	0.18811
0.26	0.32	0.26	0.16
0.21212	0.24242	0.51515	0.0303
0.01	0.94	0.04	0.01
0.84	0.01	0.01	0.14
0.0099	0.30693	0.64356	0.0396
0.05	0.37	0.52	0.06
0.0808	0.0101	0.0101	0.89898
0.0198	0.0099	0.95049	0.0198
0.0198	0.68316	0.15841	0.13861
0.45	0.14	0.05	0.36
0.0792	0.27722	0.43564	0.20792

MOTIF MYB_17_C4.TGrCAGTT.AACTGyCA
letter-probability matrix: alength= 4 w= 8 nsites= 390
0.21212	0.0101	0.0202	0.75757
0.09	0.01	0.74	0.16
0.39	0.04	0.39	0.18
0.01	0.97	0.01	0.01
0.77	0.01	0.05	0.17
0.01	0.03	0.89	0.07
0.05	0.16	0.17	0.62
0.01	0.01	0.03	0.95

MOTIF MYB_17_C5.yTGTsGTTT.AAACsACAr
letter-probability matrix: alength= 4 w= 9 nsites= 309
0.15	0.39	0.12	0.34
0.0101	0.0101	0.0202	0.95959
0.01	0.02	0.91	0.06
0.09	0.12	0.02	0.77
0.01	0.5	0.48	0.01
0.03	0.01	0.85	0.11
0.01	0.16	0.1	0.73
0.02	0.14	0.01	0.83
0.19	0.06	0.11	0.64

MOTIF MYB_18_C1.AtyTGTGGTTTtA.TaAAACCACAraT
letter-probability matrix: alength= 4 w= 13 nsites= 80
0.59595	0.0505	0.19191	0.16161
0.16	0.23	0.25	0.36
0.14	0.39	0.12	0.35
0.1	0.01	0.06	0.83
0.01	0.02	0.92	0.05
0.11	0.02	0.01	0.86
0.01	0.01	0.96	0.02
0.01	0.02	0.92	0.05
0.01	0.19	0.1	0.7
0.0505	0.15151	0.0606	0.73737
0.18	0.06	0.17	0.59
0.14	0.29	0.19	0.38
0.53	0.23	0.03	0.21

MOTIF MYB_18_C2.aCCACTTCCTGt.aCAGGAAGTGGt
letter-probability matrix: alength= 4 w= 12 nsites= 557
0.42574	0.28712	0.25742	0.0297
0.11	0.74	0.09	0.06
0.12	0.82	0.02	0.04
0.78	0.03	0.13	0.06
0.01	0.75	0.03	0.21
0.15151	0.0101	0.0101	0.82828
0.0101	0.0202	0.0202	0.94949
0.0101	0.93939	0.0202	0.0303
0.02	0.94	0.01	0.03
0.0099	0.0297	0.099	0.86138
0.03	0.23	0.52	0.22
0.15	0.31	0.09	0.45

MOTIF MYB_18_C3.AGATAAga.tcTTATCT
letter-probability matrix: alength= 4 w= 8 nsites= 189
0.68	0.01	0.01	0.3
0.01	0.01	0.97	0.01
0.96039	0.0099	0.0099	0.0198
0.0198	0.0297	0.0099	0.94059
0.94949	0.0101	0.0101	0.0303
0.9	0.01	0.06	0.03
0.3	0.1	0.57	0.03
0.41	0.21	0.3	0.08

MOTIF MYB_18_C4.yTGTsGTTT.AAACsACAr
letter-probability matrix: alength= 4 w= 9 nsites= 512
0.14	0.39	0.12	0.35
0.15	0.01	0.03	0.81
0.01	0.08	0.87	0.04
0.15151	0.13131	0.0101	0.70707
0.01	0.48	0.49	0.02
0.0099	0.0099	0.76237	0.21782
0.01	0.18	0.06	0.75
0.0101	0.13131	0.0101	0.84848
0.16	0.05	0.19	0.6

MOTIF MYB_18_C5.gTtTGTGGtk.maCCACAaAc
letter-probability matrix: alength= 4 w= 10 nsites= 109
0.13131	0.21212	0.42424	0.23232
0.01	0.25	0.21	0.53
0.0101	0.27272	0.25252	0.46464
0.0099	0.0099	0.13861	0.84158
0.01	0.2	0.71	0.08
0.12871	0.0099	0.0099	0.85148
0.01	0.01	0.93	0.05
0.11881	0.099	0.76237	0.0198
0.26262	0.16161	0.15151	0.42424
0.12	0.15	0.36	0.37

MOTIF MYB_19_C1.cTGgCaGTTGGC.GCCAACtGcCAg
letter-probability matrix: alength= 4 w= 12 nsites= 54
0.08	0.45	0.26	0.21
0.17171	0.20202	0.10101	0.52525
0.1	0.01	0.83	0.06
0.31	0.01	0.57	0.11
0.03	0.94	0.01	0.02
0.39	0.3	0.19	0.12
0.01	0.01	0.89	0.09
0.01	0.19	0.02	0.78
0.01	0.01	0.01	0.97
0.14	0.01	0.74	0.11
0.14	0.16	0.62	0.08
0.0101	0.66666	0.15151	0.17171

MOTIF MYB_19_C2.C_TG_CAGTTk.mAACTG_CA_G
letter-probability matrix: alength= 4 w= 11 nsites= 62
0.17821	0.51485	0.18811	0.11881
0.32	0.41	0.06	0.21
0.25	0.01	0.01	0.73
0.0891	0.10891	0.60396	0.19801
0.40404	0.0101	0.33333	0.25252
0.2	0.77	0.02	0.01
0.84158	0.0099	0.0099	0.13861
0.04	0.01	0.9	0.05
0.099	0.0198	0.0099	0.87128
0.01	0.01	0.01	0.97
0.12	0.12	0.41	0.35

MOTIF MYB_19_C3.cTGgCwGTTGgt.acCAACwGcCAg
letter-probability matrix: alength= 4 w= 12 nsites= 37
0.23232	0.39393	0.15151	0.22222
0.27	0.04	0.03	0.66
0.07	0.03	0.87	0.03
0.33	0.01	0.58	0.08
0.0198	0.95049	0.0198	0.0099
0.43	0.02	0.17	0.38
0.01	0.02	0.93	0.04
0.01	0.01	0.01	0.97
0.01	0.01	0.01	0.97
0.22	0.01	0.55	0.22
0.13861	0.20792	0.40594	0.24752
0.0707	0.27272	0.27272	0.38383

MOTIF MYB_19_C4.TGgCAGTTGa.tCAACTGcCA
letter-probability matrix: alength= 4 w= 10 nsites= 27
0.17	0.19	0.13	0.51
0.2	0.13	0.61	0.06
0.34653	0.0099	0.52475	0.11881
0.12871	0.85148	0.0099	0.0099
0.89	0.08	0.02	0.01
0.01	0.01	0.77	0.21
0.01	0.01	0.05	0.93
0.01	0.01	0.08	0.9
0.22	0.01	0.55	0.22
0.48	0.01	0.24	0.27

MOTIF MYB_19_C5.GGCasTTGG.CCAAstGCC
letter-probability matrix: alength= 4 w= 9 nsites= 64
0.0099	0.0099	0.88118	0.099
0.20202	0.0101	0.62626	0.16161
0.12871	0.85148	0.0099	0.0099
0.53465	0.27722	0.11881	0.0693
0.01	0.48	0.44	0.07
0.01	0.22	0.07	0.7
0.01	0.01	0.01	0.97
0.06	0.01	0.92	0.01
0.19	0.03	0.65	0.13

MOTIF MYB_20_C1.CTGgCAGTTGGc.gCCAACTGcCAG
letter-probability matrix: alength= 4 w= 12 nsites= 31
0.21782	0.47524	0.10891	0.19801
0.2	0.12	0.06	0.62
0.13	0.02	0.77	0.08
0.32	0.01	0.53	0.14
0.0792	0.89108	0.0198	0.0099
0.77	0.13	0.05	0.05
0.01	0.01	0.96	0.02
0.05	0.04	0.01	0.9
0.01	0.01	0.02	0.96
0.19	0.02	0.64	0.15
0.2	0.13	0.51	0.16
0.14	0.44	0.11	0.31

MOTIF MYB_20_C2.tCCAAgTGCC.GGCAcTTGGa
letter-probability matrix: alength= 4 w= 10 nsites= 39
0.28	0.2	0.11	0.41
0.11	0.62	0.11	0.16
0.16	0.8	0.01	0.03
0.96	0.02	0.01	0.01
0.88118	0.0099	0.0099	0.099
0.02	0.38	0.56	0.04
0.01	0.1	0.27	0.62
0.01	0.01	0.97	0.01
0.14	0.6	0.01	0.25
0.19	0.72	0.01	0.08

MOTIF MYB_20_C3.g_CAGTTGgtc.gacCAACTG_c
letter-probability matrix: alength= 4 w= 11 nsites= 110
0.21	0.01	0.45	0.33
0.19	0.3	0.3	0.21
0.01	0.97	0.01	0.01
0.82178	0.14851	0.0099	0.0198
0.01	0.01	0.97	0.01
0.01	0.01	0.01	0.97
0.01	0.01	0.02	0.96
0.0594	0.0099	0.86138	0.0693
0.04	0.32	0.6	0.04
0.23762	0.20792	0.14851	0.40594
0.099	0.46534	0.24752	0.18811

MOTIF MYB_20_C4.tTGTGGTT.AACCACAa
letter-probability matrix: alength= 4 w= 8 nsites= 120
0.1	0.31	0.16	0.43
0.0693	0.0099	0.099	0.82178
0.02	0.22	0.74	0.02
0.23	0.01	0.11	0.65
0.06	0.01	0.92	0.01
0.10891	0.0099	0.86138	0.0198
0.099	0.0693	0.0792	0.75247
0.0495	0.0099	0.12871	0.81188

MOTIF MYB_20_C5.TGgCaGTTgg.ccAACtGcCA
letter-probability matrix: alength= 4 w= 10 nsites= 90
0.26	0.01	0.08	0.65
0.05	0.01	0.93	0.01
0.32673	0.0099	0.52475	0.13861
0.0099	0.88118	0.099	0.0099
0.51	0.04	0.14	0.31
0.0099	0.0099	0.88118	0.099
0.05	0.01	0.01	0.93
0.01	0.01	0.01	0.97
0.32	0.01	0.51	0.16
0.11881	0.23762	0.44554	0.19801

MOTIF MYB_21_C1.cTGgCAGTTGgt.acCAACTGcCAg
letter-probability matrix: alength= 4 w= 12 nsites= 89
0.22222	0.40404	0.17171	0.20202
0.2	0.1	0.1	0.6
0.0808	0.0101	0.88888	0.0202
0.37	0.01	0.53	0.09
0.02	0.96	0.01	0.01
0.64	0.1	0.15	0.11
0.01	0.01	0.95	0.03
0.0099	0.0495	0.0198	0.92079
0.01	0.01	0.02	0.96
0.17	0.01	0.62	0.2
0.23	0.17	0.4	0.2
0.09	0.13	0.29	0.49

MOTIF MYB_21_C2.mTG_CAGTTg.cAACTG_CAk
letter-probability matrix: alength= 4 w= 10 nsites= 58
0.35	0.44	0.13	0.08
0.16	0.01	0.09	0.74
0.14851	0.0297	0.66336	0.15841
0.37	0.01	0.43	0.19
0.01	0.9	0.06	0.03
0.92	0.01	0.06	0.01
0.10891	0.0099	0.87128	0.0099
0.01	0.06	0.01	0.92
0.03	0.01	0.01	0.95
0.15841	0.13861	0.45544	0.24752

MOTIF MYB_21_C3.gGCAGTTGGC.GCCAACTGCc
letter-probability matrix: alength= 4 w= 10 nsites= 23
0.32	0.02	0.48	0.18
0.25	0.01	0.53	0.21
0.01	0.91	0.07	0.01
0.64	0.28	0.07	0.01
0.0099	0.0099	0.86138	0.11881
0.0099	0.0792	0.0297	0.88118
0.099	0.0099	0.0099	0.88118
0.17	0.01	0.67	0.15
0.19	0.15	0.64	0.02
0.07	0.53	0.14	0.26

MOTIF MYB_21_C4.wGGCAsTTGGa.tCCAAsTGCCw
letter-probability matrix: alength= 4 w= 11 nsites= 72
0.43	0.04	0.1	0.43
0.11881	0.0099	0.73267	0.13861
0.28	0.01	0.65	0.06
0.10891	0.87128	0.0099	0.0099
0.68	0.24	0.06	0.02
0.0099	0.46534	0.46534	0.0594
0.04	0.01	0.15	0.8
0.06	0.01	0.01	0.92
0.15	0.01	0.77	0.07
0.01	0.16	0.82	0.01
0.43	0.14	0.17	0.26

MOTIF MYB_21_C5.g_CAGTTGGT.ACCAACTG_c
letter-probability matrix: alength= 4 w= 10 nsites= 18
0.2	0.06	0.45	0.29
0.24	0.33	0.29	0.14
0.01	0.97	0.01	0.01
0.79	0.16	0.04	0.01
0.01	0.01	0.96	0.02
0.01	0.04	0.01	0.94
0.04	0.01	0.01	0.94
0.01	0.01	0.71	0.27
0.04	0.2	0.75	0.01
0.22222	0.17171	0.15151	0.45454

MOTIF MYB_22_C2.ccsCCGGAAGyGcc.ggCrCTTCCGGsgg
letter-probability matrix: alength= 4 w= 14 nsites= 116
0.1	0.44	0.31	0.15
0.12121	0.36363	0.24242	0.27272
0.13	0.36	0.38	0.13
0.01	0.7	0.27	0.02
0.25	0.67	0.07	0.01
0.03	0.01	0.95	0.01
0.01	0.01	0.97	0.01
0.82	0.1	0.06	0.02
0.96	0.01	0.02	0.01
0.0404	0.0101	0.93939	0.0101
0.14851	0.34653	0.0792	0.42574
0.02	0.11	0.84	0.03
0.12	0.46	0.32	0.1
0.01	0.45	0.31	0.23

MOTIF MYB_22_C4.kGCGcAGgCGC.GCGcCTgCGCm
letter-probability matrix: alength= 4 w= 11 nsites= 65
0.04	0.16	0.38	0.42
0.0099	0.0495	0.86138	0.0792
0.1	0.73	0.01	0.16
0.03	0.01	0.93	0.03
0.01	0.59	0.39	0.01
0.68	0.01	0.17	0.14
0.01	0.14	0.63	0.22
0.01	0.38	0.6	0.01
0.18	0.74	0.01	0.07
0.01	0.01	0.89	0.09
0.03	0.74	0.16	0.07

MOTIF MYB_23_C1.GCGCAGGCGC.GCGCCTGCGC
letter-probability matrix: alength= 4 w= 10 nsites= 192
0.10101	0.14141	0.59595	0.16161
0.04	0.87	0.08	0.01
0.02	0.01	0.96	0.01
0.01	0.82	0.16	0.01
0.56435	0.18811	0.16831	0.0792
0.0396	0.20792	0.54455	0.20792
0.01	0.24	0.74	0.01
0.0396	0.93069	0.0099	0.0198
0.01	0.07	0.82	0.1
0.02	0.79	0.12	0.07

MOTIF MYB_23_C2.cacCCGGAAG__g.c__CTTCCGGgtg
letter-probability matrix: alength= 4 w= 13 nsites= 46
0.13	0.5	0.27	0.1
0.39393	0.11111	0.30303	0.19191
0.15	0.41	0.28	0.16
0.01	0.76	0.22	0.01
0.12	0.69	0.18	0.01
0.0505	0.0101	0.92929	0.0101
0.01	0.01	0.97	0.01
0.89	0.04	0.06	0.01
0.94	0.01	0.04	0.01
0.14851	0.0297	0.81188	0.0099
0.17821	0.29702	0.16831	0.35643
0.0495	0.34653	0.42574	0.17821
0.14	0.29	0.41	0.16

MOTIF MYB_23_C4.CcGGAAGTGgc.gcCACTTCCgG
letter-probability matrix: alength= 4 w= 11 nsites= 102
0.07	0.5	0.22	0.21
0.32	0.6	0.07	0.01
0.13861	0.0099	0.80198	0.0495
0.01	0.01	0.97	0.01
0.97	0.01	0.01	0.01
0.97	0.01	0.01	0.01
0.02	0.01	0.96	0.01
0.13	0.15	0.15	0.57
0.05	0.04	0.9	0.01
0.17	0.31	0.46	0.06
0.07	0.42	0.28	0.23

MOTIF MYB_23_C5.c_CCGCCATCTTgcg.cgcAAGATGGCGG_g
letter-probability matrix: alength= 4 w= 15 nsites= 97
0.0594	0.49504	0.35643	0.0891
0.25	0.2	0.3	0.25
0.0198	0.80198	0.0891	0.0891
0.08	0.79	0.02	0.11
0.12	0.08	0.78	0.02
0.02	0.96	0.01	0.01
0.01	0.97	0.01	0.01
0.96	0.01	0.01	0.02
0.01	0.01	0.03	0.95
0.01	0.74	0.08	0.17
0.01	0.01	0.02	0.96
0.01	0.01	0.01	0.97
0.02	0.29	0.53	0.16
0.17821	0.42574	0.26732	0.12871
0.0693	0.34653	0.48514	0.099

MOTIF NKX2-1_8_C1.TG_TGAsTCA_cc.gg_TGAsTCA_CA
letter-probability matrix: alength= 4 w= 13 nsites= 227
0.19	0.11	0.18	0.52
0.23	0.17	0.46	0.14
0.35	0.21	0.37	0.07
0.02	0.01	0.01	0.96
0.01	0.03	0.93	0.03
0.94	0.02	0.02	0.02
0.05	0.45	0.45	0.05
0.0404	0.0101	0.0101	0.93939
0.05	0.91	0.03	0.01
0.94	0.02	0.01	0.03
0.07	0.31	0.26	0.36
0.16831	0.38613	0.15841	0.28712
0.29	0.43	0.06	0.22

MOTIF NKX2-1_8_C2.cTtGAGtGg_T.A_cCaCTCaAg
letter-probability matrix: alength= 4 w= 11 nsites= 201
0.12871	0.42574	0.31683	0.12871
0.24	0.11	0.04	0.61
0.05	0.01	0.35	0.59
0.10891	0.0594	0.82178	0.0099
0.96	0.01	0.01	0.02
0.03	0.04	0.87	0.06
0.33	0.01	0.02	0.64
0.08	0.02	0.88	0.02
0.05	0.24	0.44	0.27
0.14141	0.31313	0.28282	0.26262
0.19801	0.17821	0.10891	0.51485

MOTIF NKX2-1_8_C3.gAGTGTTTry.ryAAACACTc
letter-probability matrix: alength= 4 w= 10 nsites= 56
0.29702	0.10891	0.54455	0.0495
0.83	0.01	0.02	0.14
0.099	0.0297	0.80198	0.0693
0.02	0.01	0.01	0.96
0.1	0.01	0.88	0.01
0.01	0.18	0.24	0.57
0.0099	0.15841	0.14851	0.68316
0.01	0.02	0.02	0.95
0.41	0.09	0.36	0.14
0.18	0.39	0.04	0.39

MOTIF NKX2-1_8_C5.s_GATGAcTCA.TGAgTCATC_s
letter-probability matrix: alength= 4 w= 11 nsites= 110
0.08	0.41	0.38	0.13
0.19	0.01	0.37	0.43
0.0693	0.0198	0.66336	0.24752
0.50495	0.0594	0.21782	0.21782
0.09	0.01	0.01	0.89
0.01	0.01	0.72	0.26
0.92	0.06	0.01	0.01
0.09	0.52	0.37	0.02
0.20792	0.0792	0.0099	0.70297
0.15841	0.81188	0.0099	0.0198
0.89	0.01	0.01	0.09

MOTIF PRDM14_6_C1.T_GGTCTCTAACcc.ggGTTAGAGACC_A
letter-probability matrix: alength= 4 w= 14 nsites= 375
0.12	0.11	0.2	0.57
0.44	0.02	0.35	0.19
0.05	0.05	0.88	0.02
0.03	0.03	0.9	0.04
0.0594	0.0099	0.16831	0.76237
0.01	0.93	0.02	0.04
0.04	0.23	0.02	0.71
0.01	0.75	0.16	0.08
0.01	0.01	0.01	0.97
0.96969	0.0101	0.0101	0.0101
0.72	0.05	0.02	0.21
0.0891	0.56435	0.21782	0.12871
0.12	0.52	0.02	0.34
0.28	0.41	0.06	0.25

MOTIF PRDM14_6_C2.GcAGG_syCTAA.TTAGrs_CCTgC
letter-probability matrix: alength= 4 w= 12 nsites= 131
0.0792	0.20792	0.52475	0.18811
0.11881	0.37623	0.25742	0.24752
0.73	0.01	0.21	0.05
0.03	0.01	0.95	0.01
0.03	0.02	0.82	0.13
0.21	0.05	0.34	0.4
0.08	0.34	0.43	0.15
0.19	0.4	0.01	0.4
0.01	0.85	0.04	0.1
0.01	0.01	0.01	0.97
0.94059	0.0099	0.0297	0.0198
0.8	0.05	0.02	0.13

MOTIF PRDM14_6_C3.aGGTcgCTAA.TTAGcgACCt
letter-probability matrix: alength= 4 w= 10 nsites= 8
0.5	0.01	0.37	0.12
0.0099	0.13861	0.84158	0.0099
0.0099	0.0792	0.85148	0.0594
0.16831	0.0099	0.21782	0.60396
0.22772	0.36633	0.17821	0.22772
0.0891	0.27722	0.45544	0.17821
0.0099	0.72277	0.14851	0.11881
0.01	0.01	0.01	0.97
0.97	0.01	0.01	0.01
0.73	0.01	0.04	0.22

MOTIF PRDM14_7_C1.TrGGTCTCTAACcC.GgGTTAGAGACCyA
letter-probability matrix: alength= 4 w= 14 nsites= 520
0.20202	0.10101	0.20202	0.49494
0.42424	0.0202	0.40404	0.15151
0.0808	0.0404	0.85858	0.0202
0.02	0.04	0.89	0.05
0.0606	0.0101	0.15151	0.77777
0.01	0.92	0.02	0.05
0.05	0.27	0.02	0.66
0.01	0.77	0.13	0.09
0.01	0.01	0.01	0.97
0.96	0.02	0.01	0.01
0.71	0.04	0.03	0.22
0.07	0.55	0.21	0.17
0.12	0.5	0.03	0.35
0.12	0.49	0.17	0.22

MOTIF PRDM14_7_C2.GGTCyCTAAccaCC.GGtggTTAGrGACC
letter-probability matrix: alength= 4 w= 14 nsites= 158
0.17	0.23	0.47	0.13
0.13	0.23	0.51	0.13
0.12	0.01	0.25	0.62
0.01	0.87	0.01	0.11
0.0396	0.49504	0.0396	0.42574
0.02	0.86	0.02	0.1
0.01	0.01	0.01	0.97
0.96039	0.0099	0.0099	0.0198
0.82	0.03	0.01	0.14
0.18	0.48	0.26	0.08
0.099	0.56435	0.0198	0.31683
0.4	0.3	0.01	0.29
0.01	0.69	0.28	0.02
0.099	0.62376	0.14851	0.12871

MOTIF PRDM14_7_C4.GrGyTAGAgACCc.gGGTcTCTArCyC
letter-probability matrix: alength= 4 w= 13 nsites= 62
0.14851	0.18811	0.59405	0.0693
0.44554	0.0099	0.45544	0.0891
0.13861	0.19801	0.65346	0.0099
0.0693	0.50495	0.0198	0.40594
0.01	0.01	0.01	0.97
0.97	0.01	0.01	0.01
0.04	0.16	0.79	0.01
0.74	0.01	0.24	0.01
0.28	0.08	0.51	0.13
0.76237	0.13861	0.0099	0.0891
0.0792	0.77227	0.0099	0.13861
0.01	0.54	0.26	0.19
0.22	0.45	0.07	0.26

MOTIF RYBP_1_C3.gGCGCgTGCGC.GCGCAcGCGCc
letter-probability matrix: alength= 4 w= 11 nsites= 252
0.07	0.28	0.48	0.17
0.02	0.24	0.73	0.01
0.15841	0.76237	0.0099	0.0693
0.23	0.01	0.71	0.05
0.01	0.92	0.06	0.01
0.13	0.28	0.41	0.18
0.099	0.0099	0.0099	0.88118
0.01	0.07	0.91	0.01
0.0099	0.86138	0.0792	0.0495
0.08	0.07	0.66	0.19
0.0891	0.69306	0.10891	0.10891

MOTIF RYBP_1_C5.s_sCgCgTGCGC.GCGCAcGcGs_s
letter-probability matrix: alength= 4 w= 12 nsites= 126
0.0297	0.52475	0.41584	0.0297
0.19	0.35	0.3	0.16
0.0099	0.49504	0.48514	0.0099
0.099	0.72277	0.0396	0.13861
0.33	0.01	0.59	0.07
0.0297	0.82178	0.0693	0.0792
0.28282	0.28282	0.42424	0.0101
0.17	0.01	0.01	0.81
0.01	0.01	0.97	0.01
0.01	0.82	0.16	0.01
0.0891	0.18811	0.50495	0.21782
0.01	0.6	0.25	0.14

MOTIF SNAI1_6_C1.ssCgCACCTGC_sGc.gCs_GCAGGTGcGss
letter-probability matrix: alength= 4 w= 15 nsites= 424
0.1	0.41	0.45	0.04
0.16	0.36	0.44	0.04
0.11881	0.46534	0.18811	0.22772
0.23	0.28	0.38	0.11
0.02	0.93	0.01	0.04
0.95959	0.0101	0.0202	0.0101
0.0101	0.95959	0.0202	0.0101
0.01	0.97	0.01	0.01
0.01	0.02	0.01	0.96
0.01	0.01	0.97	0.01
0.0198	0.74257	0.0495	0.18811
0.28	0.33	0.18	0.21
0.06	0.44	0.36	0.14
0.14141	0.25252	0.58585	0.0202
0.0909	0.48484	0.30303	0.12121

MOTIF SNAI1_6_C2.GscCGCAgGTGC.GCACcTGCGgsC
letter-probability matrix: alength= 4 w= 12 nsites= 66
0.02	0.18	0.68	0.12
0.02	0.43	0.48	0.07
0.07	0.48	0.34	0.11
0.0808	0.79797	0.0404	0.0808
0.0297	0.0198	0.94059	0.0099
0.01	0.97	0.01	0.01
0.96969	0.0101	0.0101	0.0101
0.01	0.35	0.63	0.01
0.12871	0.0594	0.64356	0.16831
0.03	0.01	0.01	0.95
0.01	0.01	0.97	0.01
0.18811	0.54455	0.22772	0.0396

MOTIF SNAI1_6_C3.ccgGCAsgTGC_c.g_GCAcsTGCcgg
letter-probability matrix: alength= 4 w= 13 nsites= 155
0.01	0.56	0.42	0.01
0.11	0.46	0.15	0.28
0.32	0.09	0.45	0.14
0.17821	0.0297	0.78217	0.0099
0.01	0.97	0.01	0.01
0.97	0.01	0.01	0.01
0.01	0.44	0.54	0.01
0.01	0.34	0.64	0.01
0.01	0.01	0.01	0.97
0.01	0.01	0.97	0.01
0.02	0.63	0.28	0.07
0.34	0.17	0.32	0.17
0.0404	0.45454	0.31313	0.19191

MOTIF SNAI1_6_C4.cgscGGCAgCTGcc.ggCAGcTGCCgscg
letter-probability matrix: alength= 4 w= 14 nsites= 51
0.18	0.49	0.25	0.08
0.31	0.14	0.41	0.14
0.0297	0.46534	0.42574	0.0792
0.19	0.46	0.34	0.01
0.0099	0.15841	0.68316	0.14851
0.02	0.27	0.6	0.11
0.01	0.97	0.01	0.01
0.85148	0.0099	0.12871	0.0099
0.01	0.34	0.64	0.01
0.13861	0.57425	0.14851	0.13861
0.01	0.01	0.01	0.97
0.01	0.01	0.97	0.01
0.0396	0.58415	0.0594	0.31683
0.01	0.42	0.3	0.27

MOTIF SNAI1_7_C1.sCs_GCAGGTGcgsg.cscgCACCTGC_sGs
letter-probability matrix: alength= 4 w= 15 nsites= 615
0.07	0.38	0.47	0.08
0.0495	0.59405	0.27722	0.0792
0.13861	0.40594	0.35643	0.099
0.2	0.18	0.35	0.27
0.18811	0.0594	0.73267	0.0198
0.01	0.97	0.01	0.01
0.96	0.01	0.01	0.02
0.0101	0.0101	0.96969	0.0101
0.0101	0.0202	0.95959	0.0101
0.01	0.02	0.01	0.96
0.02	0.01	0.95	0.02
0.09	0.45	0.3	0.16
0.29	0.18	0.39	0.14
0.04	0.41	0.47	0.08
0.12	0.32	0.54	0.02

MOTIF SNAI1_7_C2.csGCAGcTG_aCs.sGt_CAgCTGCsg
letter-probability matrix: alength= 4 w= 13 nsites= 86
0.01	0.57	0.35	0.07
0.13861	0.38613	0.41584	0.0594
0.12871	0.0099	0.85148	0.0099
0.01	0.97	0.01	0.01
0.91	0.01	0.07	0.01
0.01	0.3	0.68	0.01
0.01	0.64	0.34	0.01
0.01	0.01	0.01	0.97
0.01	0.01	0.97	0.01
0.18181	0.29292	0.23232	0.29292
0.43	0.14	0.27	0.16
0.0792	0.52475	0.16831	0.22772
0.0396	0.41584	0.52475	0.0198

MOTIF SNAI1_7_C3.GCACCTGCGsCCG.CGGsCGCAGGTGC
letter-probability matrix: alength= 4 w= 13 nsites= 96
0.0198	0.22772	0.58415	0.16831
0.01	0.97	0.01	0.01
0.97	0.01	0.01	0.01
0.15	0.6	0.12	0.13
0.01	0.72	0.26	0.01
0.01	0.01	0.01	0.97
0.01	0.01	0.97	0.01
0.01	0.92	0.01	0.06
0.0594	0.0396	0.89108	0.0099
0.08	0.51	0.4	0.01
0.13131	0.61616	0.24242	0.0101
0.0101	0.55555	0.23232	0.20202
0.11	0.24	0.62	0.03

MOTIF TAL1_21_C1.at_AAACCACAra.tyTGTGGTTT_at
letter-probability matrix: alength= 4 w= 13 nsites= 54
0.39	0.29	0.11	0.21
0.21	0.02	0.3	0.47
0.31	0.22	0.34	0.13
0.69	0.18	0.07	0.06
0.75757	0.0505	0.15151	0.0404
0.7	0.08	0.21	0.01
0.0202	0.88888	0.0808	0.0101
0.02	0.95	0.01	0.02
0.84	0.01	0.02	0.13
0.02	0.9	0.07	0.01
0.9	0.05	0.01	0.04
0.39603	0.11881	0.32673	0.15841
0.42574	0.22772	0.23762	0.10891

MOTIF TAL1_21_C3.aCAGGAArCAGc.gCTGyTTCCTGt
letter-probability matrix: alength= 4 w= 12 nsites= 321
0.43	0.08	0.3	0.19
0.12	0.62	0.22	0.04
0.95	0.03	0.01	0.01
0.03	0.01	0.95	0.01
0.01	0.03	0.95	0.01
0.96	0.02	0.01	0.01
0.94	0.01	0.01	0.04
0.48	0.03	0.48	0.01
0.03	0.57	0.17	0.23
0.55445	0.27722	0.0297	0.13861
0.0495	0.23762	0.55445	0.15841
0.25	0.45	0.08	0.22

MOTIF TLX3_1_C1.a_TGTGGTTT.AAACCACA_t
letter-probability matrix: alength= 4 w= 10 nsites= 58
0.52	0.19	0.01	0.28
0.23	0.35	0.1	0.32
0.16	0.02	0.01	0.81
0.01	0.09	0.78	0.12
0.13	0.01	0.15	0.71
0.08	0.01	0.9	0.01
0.01	0.09	0.81	0.09
0.01	0.04	0.06	0.89
0.0505	0.22222	0.0202	0.70707
0.19191	0.0303	0.14141	0.63636

MOTIF TLX3_1_C2.TGTGGTTw.wAACCACA
letter-probability matrix: alength= 4 w= 8 nsites= 60
0.0693	0.0099	0.13861	0.78217
0.01	0.09	0.75	0.15
0.2	0.01	0.02	0.77
0.26	0.01	0.72	0.01
0.0099	0.0396	0.84158	0.10891
0.0099	0.0693	0.11881	0.80198
0.0099	0.14851	0.12871	0.71287
0.33	0.13	0.13	0.41

MOTIF TLX3_1_C3.gCGCA_GCGCc.gGCGC_TGCGc
letter-probability matrix: alength= 4 w= 11 nsites= 41
0.07	0.25	0.4	0.28
0.06	0.92	0.01	0.01
0.01	0.01	0.97	0.01
0.01	0.97	0.01	0.01
0.79207	0.0693	0.12871	0.0099
0.20792	0.25742	0.26732	0.26732
0.01	0.01	0.97	0.01
0.01	0.97	0.01	0.01
0.01	0.01	0.97	0.01
0.01	0.97	0.01	0.01
0.099	0.43564	0.24752	0.21782

MOTIF TLX3_2_C1.TaAAACAwCAA.TTGwTGTTTtA
letter-probability matrix: alength= 4 w= 11 nsites= 88
0.25	0.06	0.13	0.56
0.39393	0.16161	0.20202	0.24242
0.85148	0.12871	0.0099	0.0099
0.86138	0.0792	0.0495	0.0099
0.89	0.01	0.09	0.01
0.01	0.75	0.05	0.19
0.55	0.27	0.16	0.02
0.48	0.06	0.05	0.41
0.01	0.94	0.04	0.01
0.97	0.01	0.01	0.01
0.81	0.01	0.01	0.17

MOTIF TLX3_2_C2.TGTGGTTT.AAACCACA
letter-probability matrix: alength= 4 w= 8 nsites= 43
0.18	0.01	0.08	0.73
0.01	0.16	0.7	0.13
0.22	0.01	0.09	0.68
0.14851	0.0099	0.83168	0.0099
0.0099	0.11881	0.73267	0.13861
0.0099	0.11881	0.11881	0.75247
0.06	0.25	0.01	0.68
0.21	0.01	0.12	0.66

MOTIF TLX3_2_C3.acTTGT_GTTTt.aAAAC_ACAAgt
letter-probability matrix: alength= 4 w= 12 nsites= 25
0.42	0.27	0.01	0.3
0.09	0.44	0.16	0.31
0.01	0.07	0.01	0.91
0.01	0.01	0.01	0.97
0.0495	0.11881	0.78217	0.0495
0.14851	0.11881	0.0792	0.65346
0.35	0.12	0.32	0.21
0.01	0.01	0.97	0.01
0.01	0.01	0.04	0.94
0.01	0.01	0.02	0.96
0.01	0.01	0.01	0.97
0.12	0.3	0.01	0.57

MOTIF TLX3_2_C4.wyTGTgGTTt.aAACcACArw
letter-probability matrix: alength= 4 w= 10 nsites= 21
0.4	0.17	0.05	0.38
0.16	0.32	0.13	0.39
0.12	0.01	0.22	0.65
0.01	0.02	0.71	0.26
0.3	0.01	0.01	0.68
0.34	0.01	0.64	0.01
0.01	0.19	0.75	0.05
0.01	0.01	0.17	0.81
0.01	0.15	0.21	0.63
0.3	0.1	0.03	0.57

MOTIF ZBTB11_5_C1.CscCaCTTCCGGc_gC.Gc_gCCGGAAGtGgsG
letter-probability matrix: alength= 4 w= 16 nsites= 685
0.1	0.6	0.26	0.04
0.16831	0.42574	0.37623	0.0297
0.0303	0.49494	0.36363	0.11111
0.09	0.65	0.17	0.09
0.55	0.09	0.28	0.08
0.01	0.8	0.08	0.11
0.0198	0.0297	0.0099	0.94059
0.01	0.03	0.02	0.94
0.01	0.97	0.01	0.01
0.01	0.97	0.01	0.01
0.01	0.03	0.82	0.14
0.0198	0.24752	0.68316	0.0495
0.08	0.4	0.27	0.25
0.0495	0.35643	0.29702	0.29702
0.099	0.31683	0.52475	0.0594
0.07	0.57	0.1	0.26

MOTIF ZBTB11_5_C2.C_CCGsAAGtgc.gcaCTTsCGG_G
letter-probability matrix: alength= 4 w= 12 nsites= 87
0.20202	0.48484	0.15151	0.16161
0.25	0.3	0.37	0.08
0.01	0.97	0.01	0.01
0.01	0.91	0.07	0.01
0.01	0.01	0.95	0.03
0.01	0.55	0.43	0.01
0.97	0.01	0.01	0.01
0.94	0.01	0.01	0.04
0.0594	0.10891	0.82178	0.0099
0.09	0.33	0.13	0.45
0.23762	0.20792	0.34653	0.20792
0.22	0.37	0.28	0.13

MOTIF ZBTB11_5_C4.CyTCCGsTtCCrG.CyGGaAsCGGArG
letter-probability matrix: alength= 4 w= 13 nsites= 317
0.01	0.69	0.23	0.07
0.07	0.48	0.08	0.37
0.0297	0.0891	0.23762	0.64356
0.0099	0.84158	0.099	0.0495
0.0099	0.81188	0.13861	0.0396
0.12871	0.0297	0.64356	0.19801
0.0693	0.40594	0.51485	0.0099
0.0198	0.23762	0.16831	0.57425
0.01	0.33	0.03	0.63
0.01	0.9	0.01	0.08
0.0099	0.87128	0.0099	0.10891
0.52	0.01	0.43	0.04
0.15151	0.19191	0.63636	0.0202

MOTIF ZBTB11_6_C1.gc_gCCGGAAGTGgsG.CscCACTTCCGGc_gc
letter-probability matrix: alength= 4 w= 16 nsites= 554
0.29	0.12	0.52	0.07
0.05	0.54	0.31	0.1
0.31	0.33	0.29	0.07
0.26	0.29	0.38	0.07
0.04	0.73	0.21	0.02
0.0808	0.88888	0.0202	0.0101
0.01	0.01	0.97	0.01
0.01	0.01	0.97	0.01
0.95	0.01	0.03	0.01
0.95	0.01	0.02	0.02
0.10101	0.0707	0.81818	0.0101
0.06	0.27	0.08	0.59
0.1	0.18	0.62	0.1
0.17	0.33	0.45	0.05
0.0297	0.39603	0.43564	0.13861
0.05	0.26	0.6	0.09

MOTIF ZBTB11_6_C2.tACTACATGTCCC_s.s_GGGACATGTAGTa
letter-probability matrix: alength= 4 w= 15 nsites= 44
0.21	0.09	0.29	0.41
0.97	0.01	0.01	0.01
0.01	0.97	0.01	0.01
0.01	0.01	0.01	0.97
0.79207	0.0495	0.0099	0.14851
0.27	0.59	0.13	0.01
0.60396	0.0693	0.13861	0.18811
0.20792	0.0693	0.099	0.62376
0.0297	0.12871	0.60396	0.23762
0.01	0.01	0.01	0.97
0.01	0.93	0.01	0.05
0.01	0.97	0.01	0.01
0.01	0.97	0.01	0.01
0.38	0.3	0.13	0.19
0.04	0.39	0.42	0.15

MOTIF ZBTB11_6_C4.yTCCGa_TCCGr.yCGGA_tCGGAr
letter-probability matrix: alength= 4 w= 12 nsites= 105
0.0099	0.49504	0.099	0.39603
0.0198	0.10891	0.10891	0.76237
0.01	0.95	0.03	0.01
0.0495	0.78217	0.099	0.0693
0.13861	0.0198	0.78217	0.0594
0.42	0.27	0.25	0.06
0.06	0.22	0.33	0.39
0.0099	0.24752	0.12871	0.61386
0.01	0.92	0.05	0.02
0.0099	0.83168	0.0891	0.0693
0.01	0.14	0.64	0.21
0.45	0.11	0.43	0.01

MOTIF ZBTB11_6_C5.gcACTAmAwTkCCCAgC.GcTGGGmAwTkTAGTgc
letter-probability matrix: alength= 4 w= 17 nsites= 196
0.14	0.12	0.46	0.28
0.28282	0.41414	0.29292	0.0101
0.96	0.02	0.01	0.01
0.01	0.97	0.01	0.01
0.01	0.01	0.01	0.97
0.95	0.01	0.01	0.03
0.45	0.53	0.01	0.01
0.73	0.04	0.19	0.04
0.37	0.11	0.16	0.36
0.05	0.18	0.11	0.66
0.0297	0.0297	0.50495	0.43564
0.01	0.95	0.01	0.03
0.02	0.96	0.01	0.01
0.01	0.97	0.01	0.01
0.82178	0.0099	0.15841	0.0099
0.0303	0.27272	0.44444	0.25252
0.24	0.48	0.16	0.12

MOTIF ZBTB11_7_C1.g_ACTACAAtTCCCAGT.ACTGGGAaTTGTAGT_c
letter-probability matrix: alength= 4 w= 17 nsites= 305
0.21782	0.10891	0.43564	0.23762
0.33	0.35	0.26	0.06
0.73	0.14	0.05	0.08
0.02	0.96	0.01	0.01
0.01	0.03	0.01	0.95
0.91089	0.0198	0.0198	0.0495
0.0202	0.95959	0.0101	0.0101
0.85	0.03	0.09	0.03
0.54	0.08	0.12	0.26
0.15151	0.26262	0.10101	0.48484
0.04	0.04	0.03	0.89
0.01	0.95	0.01	0.03
0.01	0.97	0.01	0.01
0.01	0.97	0.01	0.01
0.79	0.01	0.17	0.03
0.0693	0.0792	0.65346	0.19801
0.21782	0.15841	0.13861	0.48514

MOTIF ZBTB11_7_C2.s__CCGGAAGTGGc.gCCACTTCCGG__s
letter-probability matrix: alength= 4 w= 14 nsites= 288
0.0693	0.39603	0.37623	0.15841
0.25	0.32	0.32	0.11
0.27	0.29	0.36	0.08
0.03	0.74	0.22	0.01
0.18	0.78	0.03	0.01
0.03	0.01	0.95	0.01
0.01	0.01	0.97	0.01
0.94949	0.0101	0.0303	0.0101
0.96	0.01	0.02	0.01
0.07	0.09	0.83	0.01
0.06	0.28	0.06	0.6
0.0606	0.10101	0.70707	0.13131
0.12871	0.22772	0.59405	0.0495
0.0792	0.44554	0.23762	0.23762

MOTIF ZBTB11_7_C3.tACTACATGTCCCa.tGGGACATGTAGTa
letter-probability matrix: alength= 4 w= 14 nsites= 50
0.27	0.06	0.2	0.47
0.97	0.01	0.01	0.01
0.01	0.97	0.01	0.01
0.01	0.03	0.01	0.95
0.96	0.02	0.01	0.01
0.21212	0.61616	0.16161	0.0101
0.66	0.03	0.06	0.25
0.29	0.06	0.05	0.6
0.0297	0.14851	0.61386	0.20792
0.01	0.01	0.01	0.97
0.01	0.97	0.01	0.01
0.01	0.97	0.01	0.01
0.01	0.97	0.01	0.01
0.45544	0.25742	0.099	0.18811

MOTIF ZBTB11_7_C4.ctgACTACwGTTCCCag.ctGGGAACwGTAGTcag
letter-probability matrix: alength= 4 w= 17 nsites= 86
0.25	0.49	0.17	0.09
0.19	0.05	0.27	0.49
0.36	0.01	0.62	0.01
0.96	0.02	0.01	0.01
0.02	0.96	0.01	0.01
0.0198	0.0495	0.0099	0.92079
0.83	0.04	0.1	0.03
0.16	0.61	0.03	0.2
0.47	0.03	0.03	0.47
0.24	0.02	0.65	0.09
0.0404	0.23232	0.0404	0.68686
0.01	0.01	0.01	0.97
0.01	0.95	0.01	0.03
0.01	0.97	0.01	0.01
0.01	0.95	0.01	0.03
0.46	0.3	0.12	0.12
0.0693	0.24752	0.45544	0.22772

MOTIF ZBTB11_7_C5.wCTACAGatCCCAGGt.aCCTGGGatCTGTAGw
letter-probability matrix: alength= 4 w= 16 nsites= 52
0.46	0.14	0.01	0.39
0.0099	0.60396	0.15841	0.22772
0.02	0.01	0.01	0.96
0.96	0.01	0.02	0.01
0.01	0.95	0.03	0.01
0.9	0.01	0.03	0.06
0.22772	0.0594	0.58415	0.12871
0.48514	0.14851	0.099	0.26732
0.27	0.07	0.14	0.52
0.17821	0.51485	0.0594	0.24752
0.02	0.96	0.01	0.01
0.01	0.97	0.01	0.01
0.9	0.01	0.08	0.01
0.0495	0.0792	0.79207	0.0792
0.26	0.13	0.59	0.02
0.36	0.04	0.13	0.47

MOTIF ZBTB11_8_C1.GcACTACAAtTCCCAGT.ACTGGGAaTTGTAGTgC
letter-probability matrix: alength= 4 w= 17 nsites= 420
0.17171	0.13131	0.46464	0.23232
0.29702	0.40594	0.26732	0.0297
0.75	0.13	0.04	0.08
0.01	0.96	0.01	0.02
0.01	0.02	0.01	0.96
0.94	0.02	0.01	0.03
0.02	0.96	0.01	0.01
0.79	0.03	0.16	0.02
0.55555	0.0707	0.14141	0.23232
0.15	0.27	0.13	0.45
0.04	0.07	0.04	0.85
0.01	0.95	0.01	0.03
0.01	0.97	0.01	0.01
0.01	0.97	0.01	0.01
0.75247	0.0099	0.21782	0.0198
0.0505	0.0707	0.67676	0.20202
0.2	0.16	0.13	0.51

MOTIF ZBTB11_8_C2.s__CCGGAAGtGgc.gcCaCTTCCGG__s
letter-probability matrix: alength= 4 w= 14 nsites= 313
0.12	0.42	0.33	0.13
0.31683	0.26732	0.34653	0.0693
0.25252	0.29292	0.36363	0.0909
0.03	0.67	0.28	0.02
0.16831	0.79207	0.0297	0.0099
0.02	0.01	0.96	0.01
0.01	0.01	0.97	0.01
0.93	0.02	0.03	0.02
0.96969	0.0101	0.0101	0.0101
0.06	0.11	0.82	0.01
0.05	0.31	0.06	0.58
0.04	0.21	0.61	0.14
0.13	0.29	0.56	0.02
0.08	0.46	0.21	0.25

MOTIF ZBTB11_8_C3.tACTACATGTCCCa.tGGGACATGTAGTa
letter-probability matrix: alength= 4 w= 14 nsites= 54
0.24752	0.0693	0.20792	0.47524
0.97	0.01	0.01	0.01
0.01	0.97	0.01	0.01
0.01	0.01	0.01	0.97
0.9	0.06	0.01	0.03
0.19191	0.59595	0.20202	0.0101
0.59	0.04	0.08	0.29
0.28	0.07	0.04	0.61
0.0198	0.16831	0.64356	0.16831
0.01	0.01	0.01	0.97
0.01	0.97	0.01	0.01
0.01	0.97	0.01	0.01
0.01	0.97	0.01	0.01
0.42	0.25	0.11	0.22

MOTIF ZBTB11_8_C5.CtgACTACwGTTCCCmg.ckGGGAACwGTAGTcaG
letter-probability matrix: alength= 4 w= 17 nsites= 56
0.2	0.53	0.17	0.1
0.15	0.08	0.29	0.48
0.35	0.01	0.63	0.01
0.97	0.01	0.01	0.01
0.01	0.97	0.01	0.01
0.01	0.02	0.01	0.96
0.83	0.05	0.09	0.03
0.15151	0.58585	0.0303	0.23232
0.43564	0.0396	0.0396	0.48514
0.22	0.02	0.65	0.11
0.0303	0.25252	0.10101	0.61616
0.01	0.01	0.01	0.97
0.01	0.96	0.01	0.02
0.01	0.97	0.01	0.01
0.0101	0.94949	0.0101	0.0303
0.39	0.41	0.09	0.11
0.08	0.22	0.44	0.26

MOTIF ZBTB11_9_C1.AGgACTACAAyTCCCAGT.ACTGGGArTTGTAGTcCT
letter-probability matrix: alength= 4 w= 18 nsites= 538
0.59	0.08	0.23	0.1
0.21	0.06	0.7	0.03
0.38	0.07	0.53	0.02
0.86	0.07	0.03	0.04
0.0101	0.96969	0.0101	0.0101
0.0101	0.0202	0.0101	0.95959
0.93069	0.0198	0.0198	0.0297
0.0101	0.96969	0.0101	0.0101
0.84	0.03	0.12	0.01
0.61	0.05	0.12	0.22
0.14	0.33	0.14	0.39
0.0303	0.0606	0.0303	0.87878
0.01	0.95	0.01	0.03
0.01	0.97	0.01	0.01
0.01	0.97	0.01	0.01
0.76	0.01	0.21	0.02
0.0404	0.0707	0.67676	0.21212
0.21	0.13	0.13	0.53

MOTIF ZBTB11_9_C2.CCGGAAGtGgc.gcCaCTTCCGG
letter-probability matrix: alength= 4 w= 11 nsites= 736
0.06	0.67	0.25	0.02
0.22	0.74	0.03	0.01
0.02	0.01	0.96	0.01
0.01	0.01	0.97	0.01
0.93	0.02	0.04	0.01
0.94949	0.0101	0.0202	0.0202
0.11	0.1	0.78	0.01
0.0792	0.29702	0.099	0.52475
0.06	0.21	0.61	0.12
0.1	0.33	0.56	0.01
0.07	0.45	0.27	0.21

MOTIF ZBTB11_9_C3.TACTACAtGTCCCa.tGGGACaTGTAGTA
letter-probability matrix: alength= 4 w= 14 nsites= 118
0.23	0.08	0.23	0.46
0.97	0.01	0.01	0.01
0.01	0.97	0.01	0.01
0.01	0.02	0.01	0.96
0.86138	0.0594	0.0099	0.0693
0.18811	0.62376	0.17821	0.0099
0.6	0.04	0.07	0.29
0.30693	0.0693	0.0396	0.58415
0.0198	0.17821	0.62376	0.17821
0.01	0.01	0.01	0.97
0.01	0.97	0.01	0.01
0.01	0.97	0.01	0.01
0.01	0.97	0.01	0.01
0.43	0.25	0.11	0.21

MOTIF ZBTB11_9_C4.CtgACTACwGTTCCCmG.CkGGGAACwGTAGTcaG
letter-probability matrix: alength= 4 w= 17 nsites= 95
0.22	0.51	0.19	0.08
0.15	0.08	0.29	0.48
0.34	0.02	0.63	0.01
0.97	0.01	0.01	0.01
0.01	0.97	0.01	0.01
0.01	0.02	0.01	0.96
0.78	0.09	0.11	0.02
0.14	0.61	0.03	0.22
0.45	0.04	0.03	0.48
0.23	0.02	0.65	0.1
0.0396	0.27722	0.0891	0.59405
0.01	0.01	0.01	0.97
0.01	0.94	0.01	0.04
0.01	0.97	0.01	0.01
0.0101	0.94949	0.0101	0.0303
0.43	0.38	0.1	0.09
0.09	0.2	0.55	0.16

MOTIF ZBTB11_9_C5.wCTACAaATCCCAGGt.aCCTGGGATtTGTAGw
letter-probability matrix: alength= 4 w= 16 nsites= 167
0.48	0.13	0.02	0.37
0.0101	0.63636	0.16161	0.19191
0.01	0.1	0.02	0.87
0.96969	0.0101	0.0101	0.0101
0.01	0.97	0.01	0.01
0.92	0.02	0.05	0.01
0.50505	0.0404	0.27272	0.18181
0.51	0.22	0.09	0.18
0.13861	0.10891	0.24752	0.50495
0.03	0.9	0.02	0.05
0.01	0.97	0.01	0.01
0.01	0.97	0.01	0.01
0.82178	0.0099	0.15841	0.0099
0.18	0.04	0.68	0.1
0.19	0.17	0.63	0.01
0.34	0.01	0.14	0.51

MOTIF ZBTB11_10_C1.CCGGAAGTGG.CCACTTCCGG
letter-probability matrix: alength= 4 w= 10 nsites= 720
0.06	0.69	0.23	0.02
0.27272	0.68686	0.0303	0.0101
0.02	0.01	0.96	0.01
0.01	0.01	0.97	0.01
0.93939	0.0101	0.0404	0.0101
0.93939	0.0101	0.0303	0.0202
0.13	0.09	0.77	0.01
0.0606	0.27272	0.12121	0.54545
0.07	0.17	0.62	0.14
0.0792	0.29702	0.61386	0.0099

MOTIF ZBTB11_10_C2.GGACTACAA_TCCCAGt.aCTGGGA_TTGTAGTCC
letter-probability matrix: alength= 4 w= 17 nsites= 464
0.17821	0.0297	0.76237	0.0297
0.22	0.01	0.76	0.01
0.70707	0.20202	0.0505	0.0404
0.0198	0.94059	0.0198	0.0198
0.0101	0.0202	0.0101	0.95959
0.91	0.02	0.02	0.05
0.01	0.97	0.01	0.01
0.87	0.02	0.09	0.02
0.64	0.05	0.13	0.18
0.26	0.27	0.15	0.32
0.0594	0.0594	0.0198	0.86138
0.01	0.95	0.01	0.03
0.01	0.97	0.01	0.01
0.01	0.97	0.01	0.01
0.79	0.01	0.19	0.01
0.05	0.03	0.74	0.18
0.2	0.23	0.13	0.44

MOTIF ZBTB11_10_C3.cTACTACaTGTCCCa.tGGGACAtGTAGTAg
letter-probability matrix: alength= 4 w= 15 nsites= 71
0.27272	0.41414	0.29292	0.0202
0.23	0.07	0.23	0.47
0.97	0.01	0.01	0.01
0.01	0.97	0.01	0.01
0.01	0.02	0.01	0.96
0.87128	0.0594	0.0099	0.0594
0.20202	0.58585	0.20202	0.0101
0.58	0.04	0.07	0.31
0.28	0.08	0.06	0.58
0.0297	0.14851	0.62376	0.19801
0.01	0.01	0.01	0.97
0.01	0.97	0.01	0.01
0.01	0.97	0.01	0.01
0.01	0.97	0.01	0.01
0.42574	0.24752	0.0792	0.24752

MOTIF ZBTB11_10_C4.G_ACTAmAwTkCCCAgC.GcTGGGmAwTkTAGT_C
letter-probability matrix: alength= 4 w= 17 nsites= 150
0.19801	0.11881	0.45544	0.22772
0.31313	0.38383	0.29292	0.0101
0.97	0.01	0.01	0.01
0.01	0.97	0.01	0.01
0.01	0.02	0.01	0.96
0.9	0.07	0.01	0.02
0.46534	0.51485	0.0099	0.0099
0.67	0.05	0.25	0.03
0.41	0.06	0.09	0.44
0.0693	0.20792	0.0495	0.67326
0.0198	0.0198	0.53465	0.42574
0.01	0.97	0.01	0.01
0.01	0.97	0.01	0.01
0.01	0.97	0.01	0.01
0.86138	0.0099	0.11881	0.0099
0.0505	0.26262	0.39393	0.29292
0.21782	0.46534	0.12871	0.18811

MOTIF ZBTB11_10_C5.wCTACAwTTCCCt.aGGGAAwTGTAGw
letter-probability matrix: alength= 4 w= 13 nsites= 116
0.48	0.09	0.01	0.42
0.01	0.97	0.01	0.01
0.01	0.03	0.01	0.95
0.81	0.02	0.02	0.15
0.01	0.97	0.01	0.01
0.62	0.07	0.28	0.03
0.40594	0.0693	0.11881	0.40594
0.0693	0.23762	0.0693	0.62376
0.02	0.01	0.01	0.96
0.01	0.95	0.01	0.03
0.01	0.97	0.01	0.01
0.01	0.97	0.01	0.01
0.37	0.01	0.1	0.52

MOTIF ZBTB11_11_C1.gc__CCGGAAGtGgsG.CscCaCTTCCGG__gc
letter-probability matrix: alength= 4 w= 16 nsites= 528
0.27	0.27	0.41	0.05
0.08	0.52	0.3	0.1
0.26262	0.33333	0.33333	0.0707
0.24	0.31	0.39	0.06
0.0396	0.71287	0.22772	0.0198
0.16831	0.78217	0.0396	0.0099
0.01	0.01	0.97	0.01
0.01	0.01	0.97	0.01
0.94	0.02	0.03	0.01
0.93	0.02	0.03	0.02
0.1	0.11	0.78	0.01
0.06	0.3	0.14	0.5
0.1	0.21	0.61	0.08
0.14141	0.33333	0.49494	0.0303
0.05	0.41	0.38	0.16
0.08	0.25	0.6	0.07

MOTIF ZBTB11_11_C2.g_ACTACAATTCCCAkc.gmTGGGAATTGTAGT_c
letter-probability matrix: alength= 4 w= 17 nsites= 237
0.18811	0.11881	0.45544	0.23762
0.26262	0.40404	0.32323	0.0101
0.76	0.19	0.03	0.02
0.0101	0.95959	0.0101	0.0202
0.01	0.02	0.01	0.96
0.95049	0.0198	0.0099	0.0198
0.0202	0.95959	0.0101	0.0101
0.86	0.03	0.08	0.03
0.47524	0.10891	0.18811	0.22772
0.14	0.23	0.1	0.53
0.03	0.04	0.06	0.87
0.01	0.96	0.01	0.02
0.01	0.97	0.01	0.01
0.01	0.97	0.01	0.01
0.67	0.01	0.31	0.01
0.0297	0.10891	0.43564	0.42574
0.24242	0.41414	0.13131	0.21212

MOTIF ZBTB11_11_C3.tACTACATGTCCCag.ctGGGACATGTAGTa
letter-probability matrix: alength= 4 w= 15 nsites= 56
0.22	0.11	0.26	0.41
0.97	0.01	0.01	0.01
0.01	0.97	0.01	0.01
0.01	0.01	0.01	0.97
0.79207	0.0891	0.0099	0.10891
0.23762	0.61386	0.12871	0.0198
0.57425	0.0693	0.10891	0.24752
0.28	0.06	0.06	0.6
0.0099	0.17821	0.64356	0.16831
0.01	0.01	0.01	0.97
0.01	0.94	0.01	0.04
0.01	0.97	0.01	0.01
0.01	0.97	0.01	0.01
0.41	0.3	0.12	0.17
0.03	0.32	0.42	0.23

MOTIF ZBTB11_11_C4.CACTTCCGg.cCGGAAGTG
letter-probability matrix: alength= 4 w= 9 nsites= 749
0.13131	0.60606	0.13131	0.13131
0.6	0.01	0.26	0.13
0.26	0.69	0.02	0.03
0.01	0.01	0.01	0.97
0.01	0.01	0.01	0.97
0.01	0.96	0.01	0.02
0.01	0.97	0.01	0.01
0.0693	0.0099	0.73267	0.18811
0.04	0.33	0.56	0.07

MOTIF ZBTB11_12_C1.gc__CCGGAAGtGgcg.cgcCaCTTCCGG__gc
letter-probability matrix: alength= 4 w= 16 nsites= 693
0.24	0.28	0.39	0.09
0.08	0.53	0.27	0.12
0.28	0.31	0.34	0.07
0.26	0.3	0.38	0.06
0.0404	0.69696	0.24242	0.0202
0.18811	0.77227	0.0297	0.0099
0.02	0.01	0.96	0.01
0.01	0.01	0.97	0.01
0.93	0.02	0.04	0.01
0.93069	0.0198	0.0297	0.0198
0.1	0.11	0.78	0.01
0.0808	0.29292	0.11111	0.51515
0.0891	0.18811	0.62376	0.099
0.11	0.36	0.51	0.02
0.06	0.49	0.34	0.11
0.09	0.31	0.47	0.13

MOTIF ZBTB11_12_C2.gaCTACAAtTCCCAGT.ACTGGGAaTTGTAGtc
letter-probability matrix: alength= 4 w= 16 nsites= 180
0.24	0.12	0.41	0.23
0.6	0.31	0.05	0.04
0.0101	0.93939	0.0202	0.0303
0.01	0.01	0.02	0.96
0.95049	0.0099	0.0198	0.0198
0.01	0.97	0.01	0.01
0.90909	0.0303	0.0505	0.0101
0.59	0.08	0.13	0.2
0.21	0.25	0.15	0.39
0.0297	0.0396	0.0297	0.90099
0.0099	0.96039	0.0099	0.0198
0.01	0.97	0.01	0.01
0.01	0.97	0.01	0.01
0.7	0.02	0.27	0.01
0.03	0.04	0.64	0.29
0.19	0.13	0.16	0.52

MOTIF ZBTB11_12_C3.tACTACATGTCCCag.ctGGGACATGTAGTa
letter-probability matrix: alength= 4 w= 15 nsites= 38
0.20792	0.099	0.25742	0.43564
0.96	0.02	0.01	0.01
0.01	0.97	0.01	0.01
0.01	0.01	0.01	0.97
0.82178	0.0297	0.0099	0.13861
0.20792	0.57425	0.20792	0.0099
0.57	0.08	0.1	0.25
0.25	0.09	0.04	0.62
0.0297	0.17821	0.64356	0.14851
0.01	0.01	0.01	0.97
0.01	0.95	0.01	0.03
0.01	0.97	0.01	0.01
0.01	0.97	0.01	0.01
0.4	0.28	0.13	0.19
0.04	0.32	0.42	0.22

MOTIF ZBTB11_12_C4.g_ACTAmAwTkCCCAg.cTGGGmAwTkTAGT_c
letter-probability matrix: alength= 4 w= 16 nsites= 156
0.15	0.12	0.48	0.25
0.26262	0.40404	0.32323	0.0101
0.96	0.02	0.01	0.01
0.01	0.97	0.01	0.01
0.01	0.01	0.01	0.97
0.9	0.07	0.01	0.02
0.46534	0.51485	0.0099	0.0099
0.62	0.08	0.23	0.07
0.39	0.1	0.11	0.4
0.07	0.23	0.11	0.59
0.0198	0.0495	0.51485	0.41584
0.01	0.96	0.01	0.02
0.01	0.97	0.01	0.01
0.01	0.97	0.01	0.01
0.79	0.01	0.19	0.01
0.0505	0.29292	0.40404	0.25252

MOTIF ZBTB11_12_C5.cwCTACAwTTCCCtg.caGGGAAwTGTAGwg
letter-probability matrix: alength= 4 w= 15 nsites= 54
0.26262	0.40404	0.29292	0.0404
0.47	0.11	0.01	0.41
0.01	0.97	0.01	0.01
0.01	0.01	0.01	0.97
0.72	0.01	0.05	0.22
0.01	0.97	0.01	0.01
0.58	0.09	0.27	0.06
0.37	0.14	0.11	0.38
0.06	0.25	0.1	0.59
0.01	0.04	0.03	0.92
0.01	0.93	0.01	0.05
0.01	0.97	0.01	0.01
0.01	0.95	0.01	0.03
0.34653	0.0099	0.14851	0.49504
0.0707	0.27272	0.38383	0.27272

MOTIF ZBTB11_13_C1.gc__CCGGAAGtGgcG.CgcCaCTTCCGG__gc
letter-probability matrix: alength= 4 w= 16 nsites= 654
0.29292	0.27272	0.40404	0.0303
0.11	0.48	0.3	0.11
0.3	0.29	0.34	0.07
0.24	0.31	0.38	0.07
0.0297	0.73267	0.21782	0.0198
0.14	0.81	0.04	0.01
0.02	0.01	0.96	0.01
0.01	0.01	0.97	0.01
0.94	0.02	0.03	0.01
0.94059	0.0099	0.0297	0.0198
0.10101	0.0606	0.82828	0.0101
0.06	0.34	0.08	0.52
0.06	0.17	0.64	0.13
0.1	0.32	0.55	0.03
0.06	0.44	0.32	0.18
0.099	0.16831	0.66336	0.0693

MOTIF ZBTB11_13_C2.CTTCCGgc_gc.gc_gcCGGAAG
letter-probability matrix: alength= 4 w= 11 nsites= 74
0.099	0.61386	0.18811	0.099
0.0099	0.0099	0.14851	0.83168
0.0099	0.099	0.0099	0.88118
0.01	0.97	0.01	0.01
0.01	0.97	0.01	0.01
0.01	0.16	0.82	0.01
0.01	0.32	0.6	0.07
0.01	0.44	0.25	0.3
0.1	0.36	0.33	0.21
0.0594	0.27722	0.53465	0.12871
0.0909	0.37373	0.26262	0.27272

MOTIF ZBTB11_13_C3.CtTCCgsyTCCGGc.gCCGGArscGGAaG
letter-probability matrix: alength= 4 w= 14 nsites= 177
0.0297	0.65346	0.19801	0.11881
0.01	0.34	0.02	0.63
0.01	0.16	0.01	0.82
0.0099	0.84158	0.0099	0.13861
0.01	0.94	0.01	0.04
0.42	0.02	0.55	0.01
0.08	0.42	0.47	0.03
0.06	0.48	0.02	0.44
0.01	0.25	0.04	0.7
0.01	0.92	0.06	0.01
0.0198	0.83168	0.0297	0.11881
0.01	0.08	0.76	0.15
0.15151	0.16161	0.67676	0.0101
0.0297	0.48514	0.12871	0.35643

MOTIF ZBTB11_14_C1.c_gCCGGAAGTGg_g.c_cCACTTCCGGc_g
letter-probability matrix: alength= 4 w= 15 nsites= 432
0.10891	0.47524	0.27722	0.13861
0.29	0.31	0.32	0.08
0.28	0.24	0.41	0.07
0.05	0.73	0.2	0.02
0.17821	0.78217	0.0297	0.0099
0.01	0.01	0.97	0.01
0.01	0.01	0.97	0.01
0.94	0.02	0.03	0.01
0.94949	0.0101	0.0202	0.0202
0.09	0.11	0.79	0.01
0.08	0.21	0.1	0.61
0.06	0.21	0.63	0.1
0.16	0.32	0.47	0.05
0.04	0.34	0.4	0.22
0.06	0.27	0.53	0.14

MOTIF ZBTB11_14_C2.gCACTTCCGG_gs.sc_CCGGAAGTGc
letter-probability matrix: alength= 4 w= 13 nsites= 289
0.13	0.31	0.48	0.08
0.10891	0.64356	0.15841	0.0891
0.73267	0.0099	0.14851	0.10891
0.18	0.8	0.01	0.01
0.01	0.01	0.01	0.97
0.01	0.01	0.01	0.97
0.01	0.97	0.01	0.01
0.01	0.97	0.01	0.01
0.0792	0.0099	0.82178	0.0891
0.01	0.27	0.62	0.1
0.07	0.37	0.2	0.36
0.23232	0.25252	0.34343	0.17171
0.08	0.43	0.39	0.1

MOTIF ZBTB11_14_C3.cTTCCGG__G.C__CCGGAAg
letter-probability matrix: alength= 4 w= 10 nsites= 117
0.09	0.44	0.33	0.14
0.0101	0.16161	0.22222	0.60606
0.0099	0.12871	0.0198	0.84158
0.01	0.97	0.01	0.01
0.01	0.96	0.02	0.01
0.0099	0.0495	0.88118	0.0594
0.02	0.01	0.9	0.07
0.0404	0.31313	0.37373	0.27272
0.22222	0.22222	0.28282	0.27272
0.099	0.25742	0.54455	0.099

MOTIF ZBTB11_14_C4.CyTCCGgtTCCrG.CyGGAacCGGArG
letter-probability matrix: alength= 4 w= 13 nsites= 253
0.01	0.63	0.23	0.13
0.07	0.45	0.04	0.44
0.01	0.15	0.25	0.59
0.0099	0.80198	0.0891	0.099
0.0693	0.67326	0.14851	0.10891
0.19191	0.0101	0.62626	0.17171
0.07	0.39	0.51	0.03
0.01	0.28	0.16	0.55
0.01	0.29	0.07	0.63
0.0099	0.85148	0.0099	0.12871
0.01	0.82	0.01	0.16
0.4	0.05	0.47	0.08
0.12871	0.21782	0.62376	0.0297

MOTIF ZBTB16_1_C1.c_GTTGCCATGGCAAC_GG.CC_GTTGCCATGGCAAC_g
letter-probability matrix: alength= 4 w= 19 nsites= 432
0.11	0.42	0.23	0.24
0.21	0.16	0.35	0.28
0.13	0.01	0.84	0.02
0.0101	0.0707	0.0808	0.83838
0.0606	0.29292	0.0303	0.61616
0.11	0.24	0.5	0.15
0.0198	0.80198	0.0594	0.11881
0.02	0.73	0.02	0.23
0.66	0.19	0.02	0.13
0.1	0.02	0.04	0.84
0.28	0.01	0.7	0.01
0.07	0.02	0.9	0.01
0.0505	0.80808	0.0909	0.0505
0.91	0.02	0.05	0.02
0.93	0.01	0.05	0.01
0.0297	0.91089	0.0396	0.0198
0.28282	0.36363	0.24242	0.11111
0.24	0.12	0.54	0.1
0.16	0.1	0.71	0.03

MOTIF ZBTB16_1_C3.TTGCCATgGCAACAa.tTGTTGCcATGGCAA
letter-probability matrix: alength= 4 w= 15 nsites= 105
0.06	0.23	0.19	0.52
0.11	0.2	0.22	0.47
0.13	0.12	0.61	0.14
0.01	0.84	0.01	0.14
0.02	0.74	0.01	0.23
0.71	0.15	0.01	0.13
0.03	0.23	0.01	0.73
0.28712	0.18811	0.45544	0.0693
0.16	0.02	0.81	0.01
0.08	0.76	0.13	0.03
0.84	0.04	0.11	0.01
0.90909	0.0101	0.0707	0.0101
0.09	0.78	0.07	0.06
0.55445	0.16831	0.12871	0.14851
0.54	0.11	0.33	0.02

MOTIF ZBTB16_2_C3.GTtgCCaTGGCAACca.tgGTTGCCAtGGcaAC
letter-probability matrix: alength= 4 w= 16 nsites= 186
0.13861	0.0099	0.77227	0.0792
0.0594	0.12871	0.0792	0.73267
0.06	0.33	0.1	0.51
0.12	0.21	0.38	0.29
0.01	0.91	0.01	0.07
0.01	0.75	0.01	0.23
0.5	0.16	0.01	0.33
0.15841	0.0099	0.099	0.73267
0.32	0.01	0.66	0.01
0.1	0.02	0.87	0.01
0.11	0.62	0.16	0.11
0.71	0.01	0.08	0.2
0.76237	0.0495	0.14851	0.0396
0.02	0.94	0.01	0.03
0.21782	0.39603	0.23762	0.14851
0.42574	0.14851	0.32673	0.099

MOTIF ZBTB20_3_C1.cg_CCGGAAGtGgc.gcCaCTTCCGG_cg
letter-probability matrix: alength= 4 w= 14 nsites= 139
0.15	0.45	0.27	0.13
0.28	0.23	0.39	0.1
0.19801	0.36633	0.35643	0.0792
0.0495	0.74257	0.18811	0.0198
0.22	0.7	0.07	0.01
0.01	0.01	0.97	0.01
0.01	0.01	0.97	0.01
0.91919	0.0505	0.0202	0.0101
0.93	0.02	0.04	0.01
0.03	0.03	0.93	0.01
0.0792	0.34653	0.10891	0.46534
0.10891	0.21782	0.62376	0.0495
0.0792	0.30693	0.52475	0.0891
0.01	0.51	0.35	0.13

MOTIF ZBTB20_3_C4.gCGCAsGCGCCg.cGGCGCsTGCGc
letter-probability matrix: alength= 4 w= 12 nsites= 241
0.09	0.01	0.58	0.32
0.03	0.91	0.05	0.01
0.01	0.01	0.97	0.01
0.0099	0.85148	0.12871	0.0099
0.53	0.24	0.19	0.04
0.04	0.41	0.41	0.14
0.01	0.16	0.82	0.01
0.01	0.97	0.01	0.01
0.01	0.01	0.91	0.07
0.01	0.92	0.06	0.01
0.16	0.74	0.09	0.01
0.25252	0.31313	0.42424	0.0101

MOTIF ZBTB20_4_C3.smGCACCryGGACAkG.CmTGTCCryGGTGCks
letter-probability matrix: alength= 4 w= 16 nsites= 118
0.11	0.46	0.42	0.01
0.46534	0.46534	0.0594	0.0099
0.0594	0.0099	0.82178	0.10891
0.0495	0.80198	0.13861	0.0099
0.94	0.01	0.01	0.04
0.0099	0.83168	0.14851	0.0099
0.03	0.91	0.03	0.03
0.4	0.05	0.41	0.14
0.13	0.35	0.15	0.37
0.0297	0.0495	0.86138	0.0594
0.13861	0.0099	0.84158	0.0099
0.81	0.17	0.01	0.01
0.0693	0.87128	0.0495	0.0099
0.97	0.01	0.01	0.01
0.0792	0.0099	0.45544	0.45544
0.16	0.25	0.55	0.04

MOTIF ZBTB20_4_C4.cCmGGAAGtg.caCTTCCkGg
letter-probability matrix: alength= 4 w= 10 nsites= 221
0.25252	0.46464	0.26262	0.0202
0.05	0.76	0.18	0.01
0.45	0.53	0.01	0.01
0.01	0.01	0.97	0.01
0.01	0.01	0.97	0.01
0.97	0.01	0.01	0.01
0.97	0.01	0.01	0.01
0.05	0.02	0.92	0.01
0.08	0.31	0.13	0.48
0.17	0.25	0.45	0.13

MOTIF ZBTB20_4_C5.CaGCACCcgGGACAGtG.CaCTGTCCcgGGTGCtG
letter-probability matrix: alength= 4 w= 17 nsites= 94
0.0396	0.78217	0.0297	0.14851
0.50495	0.0099	0.33663	0.14851
0.10891	0.0099	0.87128	0.0099
0.0792	0.77227	0.13861	0.0099
0.87128	0.0099	0.0396	0.0792
0.22	0.76	0.01	0.01
0.01	0.89	0.01	0.09
0.36633	0.49504	0.0495	0.0891
0.14	0.25	0.37	0.24
0.0099	0.21782	0.53465	0.23762
0.10891	0.0099	0.86138	0.0198
0.87128	0.0693	0.0099	0.0495
0.13861	0.79207	0.0594	0.0099
0.86138	0.0099	0.0099	0.11881
0.0693	0.0396	0.88118	0.0099
0.02	0.41	0.01	0.56
0.11881	0.0099	0.80198	0.0693

MOTIF ZBTB24_4_C4.AgCTCCCAGgAC.GTcCTGGGAGcT
letter-probability matrix: alength= 4 w= 12 nsites= 98
0.46534	0.21782	0.22772	0.0891
0.15	0.28	0.42	0.15
0.01	0.93	0.02	0.04
0.2	0.06	0.01	0.73
0.01	0.54	0.2	0.25
0.099	0.56435	0.10891	0.22772
0.2	0.72	0.01	0.07
0.97	0.01	0.01	0.01
0.0693	0.0099	0.89108	0.0297
0.29	0.24	0.46	0.01
0.67	0.03	0.12	0.18
0.10891	0.71287	0.0495	0.12871

MOTIF ZBTB24_5_C4.AcCTkcCAGGACC.GGTCCTGgmAGgT
letter-probability matrix: alength= 4 w= 13 nsites= 512
0.48484	0.21212	0.15151	0.15151
0.19	0.37	0.24	0.2
0.03	0.9	0.01	0.06
0.0202	0.11111	0.0101	0.85858
0.0101	0.0101	0.44444	0.53535
0.09	0.54	0.01	0.36
0.17171	0.55555	0.0303	0.24242
0.62	0.02	0.27	0.09
0.2	0.01	0.75	0.04
0.0202	0.0101	0.95959	0.0101
0.82178	0.0099	0.0396	0.12871
0.13	0.76	0.01	0.1
0.09	0.71	0.01	0.19

MOTIF ZBTB24_5_C5.AgGTCCTGGgAGcT.AgCTcCCAGGACcT
letter-probability matrix: alength= 4 w= 14 nsites= 68
0.50495	0.17821	0.14851	0.16831
0.15841	0.22772	0.43564	0.17821
0.0792	0.0099	0.77227	0.13861
0.14851	0.10891	0.0297	0.71287
0.01	0.53	0.21	0.25
0.02	0.91	0.01	0.06
0.01	0.01	0.01	0.97
0.0792	0.0099	0.71287	0.19801
0.25	0.08	0.56	0.11
0.3	0.17	0.52	0.01
0.78	0.01	0.02	0.19
0.02	0.02	0.95	0.01
0.18	0.43	0.25	0.14
0.06	0.2	0.21	0.53

MOTIF ZBTB24_6_C3.agCTCCCAGgAC.GTcCTGGGAGct
letter-probability matrix: alength= 4 w= 12 nsites= 106
0.46	0.19	0.25	0.1
0.13	0.29	0.45	0.13
0.01	0.96	0.01	0.02
0.16	0.09	0.02	0.73
0.01	0.55	0.19	0.25
0.0792	0.63366	0.11881	0.16831
0.2	0.78	0.01	0.01
0.97	0.01	0.01	0.01
0.0495	0.0099	0.89108	0.0495
0.29	0.2	0.5	0.01
0.76237	0.0099	0.10891	0.11881
0.0891	0.76237	0.0396	0.10891

MOTIF ZBTB24_6_C4.CCTkccaGGACCt.aGGTCCtggmAGG
letter-probability matrix: alength= 4 w= 13 nsites= 471
0.1	0.57	0.13	0.2
0.01	0.97	0.01	0.01
0.01	0.11	0.01	0.87
0.01	0.02	0.46	0.51
0.0707	0.53535	0.0101	0.38383
0.12121	0.52525	0.28282	0.0707
0.59405	0.0495	0.33663	0.0198
0.19	0.02	0.75	0.04
0.0202	0.0707	0.89898	0.0101
0.82	0.01	0.08	0.09
0.0396	0.92079	0.0198	0.0198
0.0792	0.71287	0.0099	0.19801
0.18811	0.24752	0.0891	0.47524

MOTIF ZBTB3_3_C1.ckGCGCcTGCGC.GCGCAgGCGCmg
letter-probability matrix: alength= 4 w= 12 nsites= 144
0.09	0.4	0.28	0.23
0.05	0.18	0.36	0.41
0.0909	0.0909	0.80808	0.0101
0.11	0.84	0.03	0.02
0.0101	0.13131	0.84848	0.0101
0.0101	0.71717	0.25252	0.0202
0.24	0.45	0.21	0.1
0.22	0.01	0.03	0.74
0.01	0.14	0.84	0.01
0.0099	0.96039	0.0099	0.0198
0.01	0.07	0.8	0.12
0.12121	0.67676	0.0404	0.16161

MOTIF ZBTB3_3_C3.CgCCGGAAGtGgc.gcCaCTTCCGGcG
letter-probability matrix: alength= 4 w= 13 nsites= 145
0.08	0.56	0.2	0.16
0.15841	0.28712	0.41584	0.13861
0.0594	0.67326	0.22772	0.0396
0.19191	0.76767	0.0303	0.0101
0.01	0.01	0.97	0.01
0.01	0.01	0.97	0.01
0.8	0.15	0.04	0.01
0.97	0.01	0.01	0.01
0.1	0.01	0.88	0.01
0.14	0.32	0.01	0.53
0.1	0.18	0.67	0.05
0.23	0.28	0.4	0.09
0.11	0.41	0.29	0.19

MOTIF ZBTB3_3_C4.gCaGCCAATcg.cgATTGGCtGc
letter-probability matrix: alength= 4 w= 11 nsites= 101
0.1	0.34	0.47	0.09
0.0693	0.60396	0.24752	0.0792
0.59	0.01	0.38	0.02
0.06	0.01	0.92	0.01
0.01	0.97	0.01	0.01
0.01	0.97	0.01	0.01
0.97	0.01	0.01	0.01
0.93	0.03	0.02	0.02
0.06	0.03	0.01	0.9
0.13131	0.51515	0.28282	0.0707
0.29	0.23	0.45	0.03

MOTIF ZBTB3_4_C2.sCCGGAAGtGgs.scCaCTTCCGGs
letter-probability matrix: alength= 4 w= 12 nsites= 125
0.06	0.36	0.45	0.13
0.06	0.67	0.23	0.04
0.09	0.86	0.01	0.04
0.01	0.01	0.97	0.01
0.01	0.01	0.97	0.01
0.72	0.25	0.02	0.01
0.97	0.01	0.01	0.01
0.02	0.03	0.94	0.01
0.15	0.34	0.04	0.47
0.08	0.21	0.7	0.01
0.09	0.31	0.51	0.09
0.18	0.36	0.36	0.1

MOTIF ZBTB3_4_C5.CGCGCc_GCGCAg.cTGCGC_gGCGCG
letter-probability matrix: alength= 4 w= 13 nsites= 235
0.12871	0.48514	0.23762	0.14851
0.0099	0.13861	0.84158	0.0099
0.14851	0.71287	0.0693	0.0693
0.0099	0.0297	0.88118	0.0792
0.0297	0.80198	0.15841	0.0099
0.24	0.45	0.25	0.06
0.14851	0.38613	0.30693	0.15841
0.01	0.23	0.53	0.23
0.02	0.92	0.01	0.05
0.0099	0.0099	0.86138	0.11881
0.01	0.81	0.17	0.01
0.59405	0.17821	0.0099	0.21782
0.2	0.26	0.47	0.07

MOTIF ZBTB3_6_C5.cgGCGCgTGCGCg.cGCGCAcGCGCcg
letter-probability matrix: alength= 4 w= 13 nsites= 72
0.0707	0.40404	0.26262	0.26262
0.04	0.11	0.51	0.34
0.01	0.01	0.97	0.01
0.099	0.84158	0.0099	0.0495
0.03	0.01	0.95	0.01
0.01	0.8	0.17	0.02
0.21782	0.26732	0.36633	0.14851
0.13861	0.0099	0.0099	0.84158
0.01	0.18	0.8	0.01
0.01	0.97	0.01	0.01
0.0099	0.0099	0.85148	0.12871
0.17821	0.57425	0.0891	0.15841
0.25252	0.28282	0.42424	0.0404

MOTIF ZBTB3_7_C1.gcCaCTTCCGGCG.CGCCGGAAGtGgc
letter-probability matrix: alength= 4 w= 13 nsites= 103
0.2	0.28	0.44	0.08
0.08	0.49	0.3	0.13
0.04	0.72	0.2	0.04
0.57575	0.0101	0.32323	0.0909
0.01	0.97	0.01	0.01
0.01	0.01	0.01	0.97
0.01	0.01	0.22	0.76
0.01	0.97	0.01	0.01
0.02	0.96	0.01	0.01
0.03	0.02	0.73	0.22
0.06	0.19	0.74	0.01
0.0909	0.59595	0.24242	0.0707
0.12871	0.18811	0.53465	0.14851

MOTIF ZBTB3_7_C2.CGCGCAcGCGCCg.cGGCGCgTGCGCG
letter-probability matrix: alength= 4 w= 13 nsites= 132
0.11881	0.48514	0.19801	0.19801
0.099	0.20792	0.56435	0.12871
0.05	0.91	0.02	0.02
0.03	0.01	0.95	0.01
0.01	0.97	0.01	0.01
0.64356	0.10891	0.13861	0.10891
0.05	0.46	0.34	0.15
0.01	0.25	0.72	0.02
0.01	0.96	0.02	0.01
0.01	0.01	0.95	0.03
0.01	0.89	0.01	0.09
0.21	0.54	0.24	0.01
0.28282	0.26262	0.44444	0.0101

MOTIF ZBTB7A_14_C1.cGsCCGGAAGys.srCTTCCGGsCg
letter-probability matrix: alength= 4 w= 12 nsites= 149
0.01	0.58	0.3	0.11
0.12871	0.21782	0.54455	0.10891
0.16	0.46	0.36	0.02
0.01	0.73	0.25	0.01
0.08	0.78	0.13	0.01
0.08	0.01	0.9	0.01
0.01	0.01	0.97	0.01
0.76	0.01	0.22	0.01
0.96	0.01	0.02	0.01
0.05	0.02	0.92	0.01
0.03	0.38	0.13	0.46
0.08	0.37	0.44	0.11

MOTIF ZBTB7A_14_C2.gCCGCCATCTTcg.cgAAGATGGCGGc
letter-probability matrix: alength= 4 w= 13 nsites= 94
0.08	0.27	0.48	0.17
0.05	0.67	0.15	0.13
0.12871	0.59405	0.10891	0.16831
0.11	0.03	0.85	0.01
0.02	0.96	0.01	0.01
0.01	0.97	0.01	0.01
0.95	0.01	0.01	0.03
0.02	0.01	0.02	0.95
0.02	0.76	0.05	0.17
0.01	0.01	0.01	0.97
0.01	0.01	0.01	0.97
0.0303	0.59595	0.35353	0.0202
0.14	0.26	0.43	0.17

MOTIF ZBTB7A_14_C3.gcCGGAAGTGgs.scCACTTCCGgc
letter-probability matrix: alength= 4 w= 12 nsites= 112
0.19	0.3	0.44	0.07
0.01	0.48	0.3	0.21
0.02	0.96	0.01	0.01
0.01	0.01	0.97	0.01
0.01	0.01	0.97	0.01
0.97	0.01	0.01	0.01
0.82	0.01	0.16	0.01
0.05	0.04	0.9	0.01
0.16161	0.22222	0.0101	0.60606
0.0099	0.14851	0.82178	0.0198
0.16	0.26	0.45	0.13
0.06	0.44	0.37	0.13

MOTIF ZBTB9_3_C3.sg_CCGGAAGtGGs.sCCaCTTCCGG_cs
letter-probability matrix: alength= 4 w= 14 nsites= 90
0.10891	0.39603	0.41584	0.0792
0.26	0.22	0.36	0.16
0.19	0.35	0.37	0.09
0.01	0.7	0.27	0.02
0.24	0.73	0.02	0.01
0.01	0.01	0.97	0.01
0.01	0.01	0.97	0.01
0.79	0.07	0.13	0.01
0.95049	0.0099	0.0297	0.0099
0.04	0.01	0.94	0.01
0.11111	0.34343	0.0808	0.46464
0.03	0.27	0.65	0.05
0.13861	0.26732	0.53465	0.0594
0.0297	0.46534	0.37623	0.12871

MOTIF ZBTB9_4_C1.s_CmCGTGGCC.GGCCACGkG_s
letter-probability matrix: alength= 4 w= 11 nsites= 110
0.06	0.37	0.4	0.17
0.28	0.27	0.24	0.21
0.18	0.58	0.23	0.01
0.42	0.38	0.18	0.02
0.0594	0.68316	0.0198	0.23762
0.0505	0.0101	0.92929	0.0101
0.01	0.03	0.02	0.94
0.01	0.01	0.97	0.01
0.02	0.02	0.94	0.02
0.12	0.7	0.06	0.12
0.0891	0.78217	0.0198	0.10891

MOTIF ZBTB9_4_C3.CCACcG__gCCAC.GTGGc__CgGTGG
letter-probability matrix: alength= 4 w= 13 nsites= 400
0.10891	0.83168	0.0495	0.0099
0.01	0.97	0.01	0.01
0.91	0.01	0.01	0.07
0.0099	0.88118	0.099	0.0099
0.19	0.42	0.27	0.12
0.20202	0.17171	0.42424	0.20202
0.23	0.31	0.3	0.16
0.21	0.32	0.28	0.19
0.12	0.25	0.43	0.2
0.07	0.89	0.03	0.01
0.01	0.97	0.01	0.01
0.88118	0.0099	0.099	0.0099
0.01	0.96	0.01	0.02

MOTIF ZBTB9_5_C1.sgaGGCCACg__C.G__cGTGGCCtcs
letter-probability matrix: alength= 4 w= 13 nsites= 97
0.08	0.34	0.43	0.15
0.21	0.3	0.48	0.01
0.36	0.14	0.27	0.23
0.19191	0.0808	0.68686	0.0404
0.22	0.02	0.75	0.01
0.16	0.8	0.01	0.03
0.01	0.95	0.03	0.01
0.94	0.01	0.02	0.03
0.02	0.96	0.01	0.01
0.33333	0.0707	0.57575	0.0202
0.01	0.35	0.43	0.21
0.31	0.37	0.11	0.21
0.01	0.59	0.25	0.15

MOTIF ZBTB9_6_C1.s_sGGCCACGgcc.ggcCGTGGCCs_s
letter-probability matrix: alength= 4 w= 13 nsites= 94
0.07	0.4	0.41	0.12
0.34	0.2	0.38	0.08
0.13	0.46	0.36	0.05
0.25	0.06	0.52	0.17
0.02	0.11	0.84	0.03
0.02	0.95	0.01	0.02
0.0099	0.96039	0.0198	0.0099
0.89108	0.0099	0.0792	0.0198
0.01	0.95	0.01	0.03
0.27	0.01	0.54	0.18
0.0303	0.26262	0.41414	0.29292
0.17821	0.38613	0.27722	0.15841
0.12	0.48	0.25	0.15

MOTIF ZBTB9_6_C2.CCACggC_GCCACGg.cCGTGGC_GccGTGG
letter-probability matrix: alength= 4 w= 15 nsites= 469
0.0404	0.64646	0.16161	0.15151
0.01	0.79	0.18	0.02
0.61386	0.0891	0.28712	0.0099
0.01	0.84	0.08	0.07
0.3	0.17	0.41	0.12
0.07	0.31	0.46	0.16
0.1	0.6	0.04	0.26
0.26732	0.29702	0.31683	0.11881
0.09	0.23	0.67	0.01
0.04	0.89	0.06	0.01
0.01	0.97	0.01	0.01
0.64	0.01	0.22	0.13
0.01	0.94	0.04	0.01
0.23232	0.11111	0.55555	0.10101
0.0891	0.30693	0.47524	0.12871

MOTIF ZBTB9_6_C3.gCGCCAC_Gc_GCCAC.GTGGC_gC_GTGGCGc
letter-probability matrix: alength= 4 w= 16 nsites= 209
0.19	0.25	0.43	0.13
0.17	0.53	0.18	0.12
0.10891	0.0396	0.71287	0.13861
0.14	0.84	0.01	0.01
0.01	0.97	0.01	0.01
0.82	0.01	0.09	0.08
0.01	0.96	0.02	0.01
0.26732	0.20792	0.34653	0.17821
0.18	0.22	0.56	0.04
0.25742	0.36633	0.21782	0.15841
0.30303	0.30303	0.34343	0.0505
0.18	0.06	0.63	0.13
0.11	0.83	0.05	0.01
0.01	0.97	0.01	0.01
0.81	0.01	0.17	0.01
0.06	0.91	0.01	0.02

MOTIF ZBTB9_7_C1.s_ccCGTGGCC_gg.cc_GGCCACGgg_s
letter-probability matrix: alength= 4 w= 14 nsites= 145
0.17821	0.38613	0.36633	0.0693
0.21	0.28	0.34	0.17
0.0909	0.53535	0.32323	0.0505
0.29292	0.42424	0.26262	0.0202
0.07	0.63	0.03	0.27
0.02	0.01	0.96	0.01
0.01	0.02	0.01	0.96
0.01	0.01	0.97	0.01
0.01	0.01	0.92	0.06
0.09	0.77	0.07	0.07
0.17	0.56	0.05	0.22
0.0594	0.33663	0.42574	0.17821
0.06	0.27	0.45	0.22
0.0297	0.33663	0.50495	0.12871

MOTIF ZBTB9_7_C2.GCCACcscgGCCACGt.aCGTGGCcgsgGTGGC
letter-probability matrix: alength= 4 w= 16 nsites= 203
0.01	0.04	0.91	0.04
0.07	0.89	0.01	0.03
0.01	0.97	0.01	0.01
0.93939	0.0101	0.0404	0.0101
0.01	0.96	0.02	0.01
0.23	0.37	0.27	0.13
0.11	0.38	0.34	0.17
0.22	0.42	0.24	0.12
0.21212	0.22222	0.39393	0.17171
0.18181	0.17171	0.58585	0.0606
0.07	0.88	0.02	0.03
0.01	0.97	0.01	0.01
0.95	0.02	0.01	0.02
0.01	0.95	0.01	0.03
0.17821	0.12871	0.68316	0.0099
0.06	0.2	0.29	0.45

MOTIF ZBTB9_7_C3.GCCACryGTGGC.GCCACryGTGGC
letter-probability matrix: alength= 4 w= 12 nsites= 203
0.0594	0.099	0.67326	0.16831
0.0099	0.82178	0.0099	0.15841
0.01	0.97	0.01	0.01
0.67326	0.12871	0.0099	0.18811
0.01	0.9	0.01	0.08
0.51485	0.0198	0.40594	0.0594
0.0594	0.40594	0.0198	0.51485
0.08	0.01	0.9	0.01
0.18811	0.0099	0.12871	0.67326
0.01	0.01	0.97	0.01
0.15841	0.0099	0.82178	0.0099
0.16831	0.67326	0.099	0.0594

MOTIF ZC3H11A_3_C1.gCCGGAAGTGg.cCACTTCCGGc
letter-probability matrix: alength= 4 w= 11 nsites= 34
0.25252	0.26262	0.38383	0.10101
0.02	0.92	0.05	0.01
0.12	0.85	0.01	0.02
0.01	0.01	0.97	0.01
0.01	0.01	0.97	0.01
0.97	0.01	0.01	0.01
0.97	0.01	0.01	0.01
0.02	0.12	0.85	0.01
0.02	0.24	0.03	0.71
0.2	0.18	0.44	0.18
0.3	0.21	0.39	0.1

MOTIF ZIC3_1_C1.CC_C_CAGCAGGggGG.CCccCCTGCTG_G_GG
letter-probability matrix: alength= 4 w= 16 nsites= 441
0.14	0.56	0.25	0.05
0.0594	0.70297	0.0792	0.15841
0.13	0.3	0.24	0.33
0.15	0.74	0.09	0.02
0.29	0.35	0.06	0.3
0.0198	0.95049	0.0198	0.0099
0.81	0.04	0.02	0.13
0.02	0.09	0.88	0.01
0.01	0.91	0.03	0.05
0.71	0.01	0.11	0.17
0.02	0.01	0.86	0.11
0.0303	0.0303	0.91919	0.0202
0.32	0.11	0.49	0.08
0.29	0.14	0.45	0.12
0.16	0.14	0.5	0.2
0.0099	0.19801	0.54455	0.24752

MOTIF ZIC3_1_C2.cgCCgCCTGCTG_G.C_CAGCAGGcGGcg
letter-probability matrix: alength= 4 w= 14 nsites= 128
0.12	0.51	0.28	0.09
0.30303	0.18181	0.43434	0.0808
0.13	0.62	0.13	0.12
0.08	0.76	0.01	0.15
0.0198	0.32673	0.54455	0.10891
0.0099	0.93069	0.0495	0.0099
0.04	0.94	0.01	0.01
0.01	0.1	0.01	0.88
0.01	0.01	0.97	0.01
0.22	0.49	0.22	0.07
0.11	0.01	0.26	0.62
0.01	0.01	0.97	0.01
0.16	0.25	0.27	0.32
0.0297	0.24752	0.50495	0.21782

MOTIF ZIC3_1_C4.CcyCCTGCTG.CAGCAGGrgG
letter-probability matrix: alength= 4 w= 10 nsites= 157
0.0099	0.84158	0.099	0.0495
0.08	0.56	0.04	0.32
0.13	0.43	0.03	0.41
0.01	0.91	0.05	0.03
0.13861	0.82178	0.0099	0.0297
0.01	0.06	0.01	0.92
0.0594	0.0792	0.85148	0.0099
0.0099	0.84158	0.12871	0.0198
0.12871	0.0594	0.0099	0.80198
0.0396	0.0396	0.84158	0.0792

MOTIF ZIC3_1_C5.cytC_CCgCAGGgg.ccCCTGcGG_Garg
letter-probability matrix: alength= 4 w= 14 nsites= 203
0.0099	0.39603	0.29702	0.29702
0.0297	0.44554	0.0891	0.43564
0.19	0.2	0.26	0.35
0.01	0.92	0.06	0.01
0.36	0.25	0.01	0.38
0.0099	0.87128	0.0099	0.10891
0.24752	0.51485	0.0792	0.15841
0.02	0.15	0.55	0.28
0.01	0.97	0.01	0.01
0.83168	0.0099	0.0297	0.12871
0.01	0.01	0.93	0.05
0.01	0.04	0.94	0.01
0.26	0.13	0.49	0.12
0.33663	0.10891	0.50495	0.0495

MOTIF ZIC3_2_C1.cCCcCCTGCTG_G_rG.Cy_C_CAGCAGGgGGg
letter-probability matrix: alength= 4 w= 16 nsites= 606
0.19	0.49	0.31	0.01
0.1	0.65	0.17	0.08
0.17	0.52	0.06	0.25
0.11	0.49	0.07	0.33
0.02	0.93	0.03	0.02
0.06	0.9	0.01	0.03
0.14	0.12	0.01	0.73
0.0303	0.0303	0.92929	0.0101
0.01	0.94	0.03	0.02
0.1	0.01	0.05	0.84
0.01	0.01	0.96	0.02
0.29	0.07	0.32	0.32
0.03	0.07	0.8	0.1
0.3	0.29	0.31	0.1
0.35	0.08	0.43	0.14
0.11	0.25	0.62	0.02

MOTIF ZIC3_2_C2.c_CcgCCTGcTG.CAgCAGGcgG_g
letter-probability matrix: alength= 4 w= 12 nsites= 53
0.15	0.47	0.27	0.11
0.25252	0.29292	0.30303	0.15151
0.16831	0.50495	0.16831	0.15841
0.1	0.57	0.01	0.32
0.0693	0.30693	0.50495	0.11881
0.01	0.92	0.06	0.01
0.15841	0.82178	0.0099	0.0099
0.10891	0.0891	0.0099	0.79207
0.0297	0.0693	0.89108	0.0099
0.23	0.45	0.26	0.06
0.06	0.01	0.28	0.65
0.01	0.01	0.97	0.01

MOTIF ZIC3_3_C1.gcsCCTGCTGgGCss.ssGCcCAGCAGGsgc
letter-probability matrix: alength= 4 w= 15 nsites= 302
0.20792	0.26732	0.48514	0.0396
0.08	0.49	0.34	0.09
0.16	0.37	0.32	0.15
0.0101	0.84848	0.12121	0.0202
0.09	0.88	0.01	0.02
0.08	0.09	0.01	0.82
0.02	0.03	0.94	0.01
0.0101	0.89898	0.0808	0.0101
0.28	0.03	0.06	0.63
0.01	0.04	0.94	0.01
0.26	0.14	0.39	0.21
0.01	0.07	0.88	0.04
0.15	0.5	0.17	0.18
0.15	0.39	0.38	0.08
0.09	0.41	0.45	0.05

MOTIF ZIC3_3_C2.cCTCAGCAGGkCC.GGmCCTGCTGAGg
letter-probability matrix: alength= 4 w= 13 nsites= 236
0.0396	0.53465	0.33663	0.0891
0.01	0.92	0.06	0.01
0.19	0.24	0.01	0.56
0.13861	0.81188	0.0396	0.0099
0.86138	0.0099	0.0099	0.11881
0.01	0.01	0.97	0.01
0.01	0.97	0.01	0.01
0.95	0.01	0.01	0.03
0.0792	0.0792	0.83168	0.0099
0.0495	0.15841	0.72277	0.0693
0.13	0.17	0.36	0.34
0.13861	0.54455	0.25742	0.0594
0.099	0.53465	0.13861	0.22772

MOTIF BACH2_3_C1.T_TGCTGAgTCA_cC.Gg_TGAcTCAGCA_A
letter-probability matrix: alength= 4 w= 15 nsites= 581
0.16	0.08	0.15	0.61
0.16	0.33	0.33	0.18
0.17821	0.0297	0.099	0.69306
0.03	0.09	0.84	0.04
0.13	0.81	0.04	0.02
0.05	0.01	0.01	0.93
0.01	0.02	0.91	0.06
0.84	0.02	0.01	0.13
0.03	0.37	0.57	0.03
0.02	0.01	0.02	0.95
0.07	0.89	0.03	0.01
0.95959	0.0101	0.0101	0.0202
0.03	0.33	0.32	0.32
0.08	0.47	0.34	0.11
0.13	0.51	0.22	0.14

MOTIF BACH2_3_C3.TGAcTsAGCAA.TTGCTsAgTCA
letter-probability matrix: alength= 4 w= 11 nsites= 96
0.099	0.19801	0.12871	0.57425
0.0495	0.13861	0.77227	0.0396
0.9	0.01	0.01	0.08
0.02	0.62	0.35	0.01
0.06	0.01	0.01	0.92
0.01	0.49	0.49	0.01
0.85148	0.0099	0.0099	0.12871
0.0198	0.0297	0.81188	0.13861
0.099	0.88118	0.0099	0.0099
0.79	0.03	0.01	0.17
0.62376	0.099	0.23762	0.0396

MOTIF BACH2_3_C4.cTGCTsAGTCA.TGACTsAGCAg
letter-probability matrix: alength= 4 w= 11 nsites= 198
0.16831	0.38613	0.21782	0.22772
0.25	0.01	0.01	0.73
0.01	0.01	0.97	0.01
0.01	0.92	0.01	0.06
0.18811	0.11881	0.0297	0.66336
0.07	0.43	0.37	0.13
0.63	0.01	0.11	0.25
0.0495	0.27722	0.63366	0.0396
0.01	0.02	0.02	0.95
0.01	0.95	0.03	0.01
0.97	0.01	0.01	0.01

MOTIF CREBBP_3_C1.cAGGATGTGGTTT_a.t_AAACCACATCCTg
letter-probability matrix: alength= 4 w= 15 nsites= 204
0.28282	0.37373	0.25252	0.0909
0.59595	0.22222	0.15151	0.0303
0.13	0.01	0.67	0.19
0.02	0.04	0.92	0.02
0.48484	0.22222	0.0606	0.23232
0.18	0.01	0.04	0.77
0.02	0.04	0.92	0.02
0.0404	0.0101	0.0101	0.93939
0.01	0.01	0.95	0.03
0.0101	0.0202	0.94949	0.0202
0.01	0.22	0.13	0.64
0.06	0.09	0.08	0.77
0.14	0.11	0.13	0.62
0.12871	0.29702	0.25742	0.31683
0.49	0.27	0.01	0.23

MOTIF CREBBP_3_C2.A__CCACwTCCTG_g.c_CAGGAwGTGG__T
letter-probability matrix: alength= 4 w= 15 nsites= 454
0.53465	0.14851	0.14851	0.16831
0.24	0.31	0.37	0.08
0.39393	0.33333	0.22222	0.0505
0.05	0.76	0.08	0.11
0.11	0.84	0.02	0.03
0.88	0.01	0.08	0.03
0.0101	0.89898	0.0101	0.0808
0.46464	0.0101	0.0101	0.51515
0.01	0.02	0.04	0.93
0.01	0.95	0.03	0.01
0.01	0.97	0.01	0.01
0.0198	0.0396	0.13861	0.80198
0.03	0.24	0.56	0.17
0.07	0.33	0.19	0.41
0.1	0.25	0.43	0.22

MOTIF CTCF_24_C1.Cs_CCAcCAGrGGGCGCtg.caGCGCCCyCTGgTGG_sG
letter-probability matrix: alength= 4 w= 19 nsites= 1661
0.01	0.69	0.07	0.23
0.11111	0.41414	0.36363	0.11111
0.21	0.32	0.38	0.09
0.09	0.77	0.12	0.02
0.0101	0.96969	0.0101	0.0101
0.83168	0.0198	0.0792	0.0693
0.03	0.56	0.4	0.01
0.09	0.59	0.13	0.19
0.93939	0.0101	0.0202	0.0303
0.0101	0.0101	0.96969	0.0101
0.47	0.01	0.51	0.01
0.03	0.03	0.67	0.27
0.0396	0.0198	0.92079	0.0198
0.02	0.04	0.92	0.02
0.08	0.86	0.02	0.04
0.31	0.01	0.66	0.02
0.0606	0.69696	0.20202	0.0404
0.10891	0.31683	0.099	0.47524
0.15	0.31	0.44	0.1

MOTIF CTCF_25_C1.rscGCCcyCTgGTGGgC.GcCCACcAGrgGGCgsy
letter-probability matrix: alength= 4 w= 17 nsites= 2461
0.38	0.13	0.43	0.06
0.0495	0.42574	0.47524	0.0495
0.0101	0.59595	0.0101	0.38383
0.08	0.07	0.76	0.09
0.05	0.86	0.06	0.03
0.0101	0.95959	0.0101	0.0202
0.32	0.62	0.04	0.02
0.0198	0.52475	0.0198	0.43564
0.01	0.97	0.01	0.01
0.03	0.03	0.01	0.93
0.33	0.05	0.48	0.14
0.01	0.26	0.7	0.03
0.06	0.08	0.03	0.83
0.01	0.01	0.97	0.01
0.03	0.08	0.82	0.07
0.05	0.3	0.46	0.19
0.15	0.58	0.16	0.11

MOTIF CTCF_26_C1.CsgCCAcCAGgGGGCGC_s.s_GCGCCCcCTGgTGGcsG
letter-probability matrix: alength= 4 w= 19 nsites= 2119
0.0297	0.74257	0.0297	0.19801
0.11111	0.36363	0.44444	0.0808
0.20792	0.27722	0.44554	0.0693
0.0505	0.67676	0.23232	0.0404
0.01	0.97	0.01	0.01
0.77777	0.0202	0.13131	0.0707
0.05	0.58	0.36	0.01
0.09	0.65	0.12	0.14
0.93	0.01	0.02	0.04
0.01	0.01	0.97	0.01
0.41584	0.0099	0.56435	0.0099
0.0297	0.0594	0.66336	0.24752
0.03	0.04	0.92	0.01
0.02	0.03	0.93	0.02
0.10101	0.84848	0.0202	0.0303
0.19191	0.0101	0.77777	0.0202
0.0297	0.70297	0.22772	0.0396
0.0606	0.37373	0.26262	0.30303
0.03	0.43	0.49	0.05

MOTIF CTCF_27_C1.rscGCCccCTGGTGGgc.gcCCACCAGggGGCgsy
letter-probability matrix: alength= 4 w= 17 nsites= 2428
0.39	0.11	0.41	0.09
0.0297	0.49504	0.40594	0.0693
0.0101	0.58585	0.0101	0.39393
0.0396	0.0693	0.81188	0.0792
0.05	0.89	0.04	0.02
0.01	0.95	0.01	0.03
0.31	0.61	0.06	0.02
0.01	0.56	0.01	0.42
0.01	0.97	0.01	0.01
0.07	0.03	0.01	0.89
0.26732	0.0792	0.53465	0.11881
0.02	0.3	0.64	0.04
0.07	0.12	0.02	0.79
0.01	0.01	0.97	0.01
0.0303	0.12121	0.79797	0.0505
0.07	0.32	0.46	0.15
0.13	0.51	0.26	0.1

MOTIF ETV1_6_C2.CTTCCGGccGc.gCggCCGGAAG
letter-probability matrix: alength= 4 w= 11 nsites= 206
0.02	0.63	0.19	0.16
0.01	0.05	0.01	0.93
0.01	0.02	0.01	0.96
0.01	0.97	0.01	0.01
0.01	0.97	0.01	0.01
0.01	0.01	0.73	0.25
0.01	0.28	0.7	0.01
0.03	0.51	0.18	0.28
0.0198	0.49504	0.28712	0.19801
0.0909	0.17171	0.59595	0.14141
0.04	0.4	0.26	0.3

MOTIF FOXA1_28_C1.a_aTrTTTACwTw.wAwGTAAAyAt_t
letter-probability matrix: alength= 4 w= 13 nsites= 432
0.35643	0.17821	0.25742	0.20792
0.31	0.19	0.15	0.35
0.42	0.15	0.12	0.31
0.07	0.02	0.01	0.9
0.45	0.01	0.53	0.01
0.02	0.02	0.01	0.95
0.02	0.01	0.13	0.84
0.0297	0.0198	0.25742	0.69306
0.7	0.01	0.27	0.02
0.06	0.68	0.02	0.24
0.45	0.14	0.01	0.4
0.13	0.24	0.12	0.51
0.43	0.06	0.07	0.44

MOTIF FOXA1_28_C2.TCTaTGTwTACata.tatGTAwACAtAGA
letter-probability matrix: alength= 4 w= 14 nsites= 667
0.29702	0.0198	0.0891	0.59405
0.10891	0.61386	0.13861	0.13861
0.23	0.25	0.01	0.51
0.4	0.24	0.18	0.18
0.01	0.01	0.01	0.97
0.31	0.01	0.66	0.02
0.01	0.01	0.01	0.97
0.43434	0.0202	0.0202	0.52525
0.20792	0.099	0.11881	0.57425
0.81	0.01	0.17	0.01
0.0297	0.82178	0.0099	0.13861
0.55	0.13	0.01	0.31
0.23	0.28	0.01	0.48
0.42574	0.0297	0.25742	0.28712

MOTIF FOXA1_29_C1.w__aTgTTTACwtw.wawGTAAAcAt__w
letter-probability matrix: alength= 4 w= 14 nsites= 256
0.35643	0.10891	0.16831	0.36633
0.29	0.07	0.31	0.33
0.16831	0.26732	0.22772	0.33663
0.38613	0.18811	0.12871	0.29702
0.0606	0.0101	0.0101	0.91919
0.36	0.01	0.62	0.01
0.02	0.02	0.01	0.95
0.02	0.01	0.14	0.83
0.03	0.01	0.25	0.71
0.68	0.01	0.3	0.01
0.06	0.7	0.01	0.23
0.45	0.16	0.01	0.38
0.11	0.27	0.14	0.48
0.46464	0.0505	0.0606	0.42424

MOTIF FOXA1_29_C2.atGTmaACATAGA.TCTATGTtkACat
letter-probability matrix: alength= 4 w= 13 nsites= 196
0.48	0.02	0.36	0.14
0.25742	0.0693	0.20792	0.46534
0.2	0.01	0.78	0.01
0.0099	0.15841	0.0099	0.82178
0.43	0.36	0.07	0.14
0.61	0.02	0.01	0.36
0.97	0.01	0.01	0.01
0.01	0.71	0.01	0.27
0.97	0.01	0.01	0.01
0.0891	0.13861	0.25742	0.51485
0.52	0.01	0.22	0.25
0.13861	0.17821	0.64356	0.0396
0.62376	0.17821	0.0099	0.18811

MOTIF LHX9_1_C2.wATGAsTCAt.aTGAsTCATw
letter-probability matrix: alength= 4 w= 10 nsites= 85
0.4	0.11	0.16	0.33
0.57	0.23	0.17	0.03
0.0198	0.0099	0.0099	0.96039
0.0198	0.0198	0.91089	0.0495
0.95	0.01	0.01	0.03
0.1	0.39	0.42	0.09
0.06	0.02	0.01	0.91
0.01	0.81	0.15	0.03
0.97	0.01	0.01	0.01
0.0891	0.27722	0.10891	0.52475

MOTIF LHX9_1_C4.ArTGAcTCAkAr.yTmTGAgTCAyT
letter-probability matrix: alength= 4 w= 12 nsites= 110
0.56435	0.12871	0.10891	0.19801
0.45544	0.0792	0.45544	0.0099
0.10891	0.0099	0.0693	0.81188
0.06	0.19	0.74	0.01
0.72	0.01	0.15	0.12
0.01	0.48	0.3	0.21
0.03	0.01	0.01	0.95
0.19	0.72	0.08	0.01
0.97	0.01	0.01	0.01
0.08	0.11	0.37	0.44
0.45544	0.20792	0.15841	0.17821
0.43	0.16	0.35	0.06

MOTIF NOTCH1_3_C1.AGgACTACAAyTCCCAG_t.a_CTGGGArTTGTAGTcCT
letter-probability matrix: alength= 4 w= 19 nsites= 803
0.54545	0.0808	0.18181	0.19191
0.22	0.02	0.73	0.03
0.37	0.07	0.54	0.02
0.87	0.06	0.03	0.04
0.0101	0.95959	0.0101	0.0202
0.01	0.06	0.01	0.92
0.94059	0.0198	0.0198	0.0198
0.0101	0.96969	0.0101	0.0101
0.91089	0.0198	0.0495	0.0198
0.57425	0.0594	0.13861	0.22772
0.14	0.35	0.15	0.36
0.06	0.06	0.04	0.84
0.0101	0.94949	0.0101	0.0303
0.01	0.96	0.01	0.02
0.01	0.97	0.01	0.01
0.8	0.01	0.17	0.02
0.05	0.08	0.65	0.22
0.28	0.2	0.34	0.18
0.32	0.03	0.15	0.5

MOTIF NOTCH1_3_C2.tACTACATGTCCCa.tGGGACATGTAGTa
letter-probability matrix: alength= 4 w= 14 nsites= 67
0.23762	0.10891	0.21782	0.43564
0.97	0.01	0.01	0.01
0.01	0.97	0.01	0.01
0.01	0.04	0.01	0.94
0.92	0.05	0.01	0.02
0.16831	0.60396	0.21782	0.0099
0.6	0.04	0.07	0.29
0.27	0.09	0.05	0.59
0.0198	0.17821	0.61386	0.18811
0.01	0.01	0.01	0.97
0.01	0.97	0.01	0.01
0.01	0.97	0.01	0.01
0.01	0.97	0.01	0.01
0.43564	0.20792	0.099	0.25742

MOTIF NOTCH1_3_C3.CtgACTACwGTTCCCmG.CkGGGAACwGTAGTcaG
letter-probability matrix: alength= 4 w= 17 nsites= 74
0.18811	0.57425	0.15841	0.0792
0.15	0.1	0.28	0.47
0.38	0.02	0.59	0.01
0.97	0.01	0.01	0.01
0.01	0.97	0.01	0.01
0.01	0.02	0.01	0.96
0.79	0.08	0.11	0.02
0.13	0.57	0.03	0.27
0.42424	0.0606	0.0404	0.47474
0.25	0.02	0.64	0.09
0.03	0.27	0.08	0.62
0.02	0.01	0.01	0.96
0.01	0.97	0.01	0.01
0.01	0.97	0.01	0.01
0.01	0.94	0.01	0.04
0.41	0.35	0.11	0.13
0.11	0.18	0.52	0.19

MOTIF NOTCH1_3_C4.trCTACATyTCCya.trGGArATGTAGya
letter-probability matrix: alength= 4 w= 14 nsites= 12
0.24242	0.12121	0.22222	0.41414
0.44444	0.0202	0.52525	0.0101
0.01	0.97	0.01	0.01
0.03	0.01	0.01	0.95
0.86	0.03	0.02	0.09
0.01	0.97	0.01	0.01
0.56	0.08	0.13	0.23
0.23	0.12	0.1	0.55
0.07	0.43	0.09	0.41
0.02	0.01	0.01	0.96
0.01	0.95	0.01	0.03
0.01	0.96	0.01	0.02
0.01	0.47	0.03	0.49
0.41	0.25	0.09	0.25

MOTIF NOTCH1_3_C5.wsTACAwyTCCsw.wsGGArwTGTAsw
letter-probability matrix: alength= 4 w= 13 nsites= 18
0.48	0.11	0.02	0.39
0.01	0.51	0.47	0.01
0.01	0.08	0.01	0.9
0.87878	0.0303	0.0606	0.0303
0.01	0.97	0.01	0.01
0.96	0.01	0.02	0.01
0.37373	0.10101	0.10101	0.42424
0.0606	0.43434	0.0808	0.42424
0.0297	0.0099	0.0099	0.95049
0.01	0.95	0.02	0.02
0.01	0.97	0.01	0.01
0.0099	0.49504	0.48514	0.0099
0.43434	0.0101	0.10101	0.45454

MOTIF NOTCH1_4_C1.rAGgACTACAAyTCCCAG_w.w_CTGGGArTTGTAGTcCTy
letter-probability matrix: alength= 4 w= 20 nsites= 524
0.36	0.17	0.4	0.07
0.49504	0.10891	0.24752	0.14851
0.18811	0.0198	0.75247	0.0396
0.36	0.08	0.54	0.02
0.87878	0.0505	0.0303	0.0404
0.01	0.96	0.01	0.02
0.02	0.04	0.01	0.93
0.96969	0.0101	0.0101	0.0101
0.02	0.96	0.01	0.01
0.89898	0.0303	0.0606	0.0101
0.58	0.06	0.15	0.21
0.14141	0.36363	0.14141	0.35353
0.04	0.04	0.03	0.89
0.01	0.93	0.01	0.05
0.0101	0.96969	0.0101	0.0101
0.01	0.97	0.01	0.01
0.81	0.01	0.16	0.02
0.04	0.08	0.66	0.22
0.26262	0.21212	0.26262	0.26262
0.38613	0.0297	0.0891	0.49504

MOTIF NOTCH1_4_C2.tACTACaTGTCCCa.tGGGACAtGTAGTa
letter-probability matrix: alength= 4 w= 14 nsites= 41
0.24242	0.14141	0.20202	0.41414
0.97	0.01	0.01	0.01
0.01	0.97	0.01	0.01
0.01	0.07	0.01	0.91
0.91	0.06	0.02	0.01
0.20792	0.54455	0.23762	0.0099
0.56	0.06	0.09	0.29
0.22772	0.10891	0.0891	0.57425
0.0198	0.16831	0.61386	0.19801
0.01	0.02	0.01	0.96
0.01	0.97	0.01	0.01
0.01	0.97	0.01	0.01
0.01	0.97	0.01	0.01
0.43	0.26	0.07	0.24

MOTIF NOTCH1_4_C3.CtgACTAcwGTTCCCmG.CkGGGAACwgTAGTcaG
letter-probability matrix: alength= 4 w= 17 nsites= 27
0.21	0.58	0.12	0.09
0.11	0.16	0.28	0.45
0.37	0.01	0.61	0.01
0.97	0.01	0.01	0.01
0.01	0.97	0.01	0.01
0.01	0.04	0.01	0.94
0.82	0.04	0.12	0.02
0.13	0.54	0.05	0.28
0.38	0.11	0.06	0.45
0.2	0.02	0.68	0.1
0.0198	0.24752	0.099	0.63366
0.01	0.01	0.01	0.97
0.01	0.95	0.01	0.03
0.01	0.97	0.01	0.01
0.01	0.94	0.01	0.04
0.4	0.38	0.11	0.11
0.11881	0.22772	0.47524	0.17821

MOTIF NOTCH1_4_C4.agCCGGAAGTggc.gccACTTCCGGct
letter-probability matrix: alength= 4 w= 13 nsites= 162
0.39	0.27	0.23	0.11
0.2	0.25	0.44	0.11
0.07	0.61	0.3	0.02
0.26	0.67	0.06	0.01
0.01	0.01	0.97	0.01
0.01	0.01	0.97	0.01
0.89	0.05	0.05	0.01
0.89	0.01	0.09	0.01
0.08	0.07	0.84	0.01
0.09	0.28	0.05	0.58
0.0792	0.31683	0.49504	0.10891
0.13	0.27	0.5	0.1
0.12	0.42	0.25	0.21

MOTIF NOTCH1_4_C5.acTACAwyTCCsw.wsGGArwTGTAgt
letter-probability matrix: alength= 4 w= 13 nsites= 27
0.50505	0.0808	0.0404	0.37373
0.01	0.56	0.41	0.02
0.05	0.07	0.02	0.86
0.91	0.03	0.03	0.03
0.01	0.97	0.01	0.01
0.96	0.01	0.01	0.02
0.43	0.13	0.09	0.35
0.0297	0.42574	0.0495	0.49504
0.02	0.01	0.01	0.96
0.01	0.95	0.01	0.03
0.01	0.97	0.01	0.01
0.01	0.53	0.44	0.02
0.43564	0.0198	0.10891	0.43564

MOTIF NR5A1_4_C1.tccTGaCCTTGraC.GtyCAAGGtCAgga
letter-probability matrix: alength= 4 w= 14 nsites= 272
0.1	0.31	0.12	0.47
0.0707	0.47474	0.32323	0.13131
0.13	0.4	0.23	0.24
0.05	0.02	0.04	0.89
0.0303	0.0101	0.94949	0.0101
0.52525	0.0303	0.34343	0.10101
0.02	0.95	0.02	0.01
0.0198	0.94059	0.0198	0.0198
0.01	0.04	0.01	0.94
0.0101	0.0101	0.0101	0.96969
0.01	0.03	0.94	0.02
0.45	0.04	0.44	0.07
0.41	0.21	0.31	0.07
0.2	0.44	0.19	0.17

MOTIF NR5A1_4_C2.tcAAGGgCA.TGcCCTTga
letter-probability matrix: alength= 4 w= 9 nsites= 151
0.04	0.39	0.01	0.56
0.27	0.48	0.21	0.04
0.87	0.03	0.09	0.01
0.96	0.01	0.01	0.02
0.01	0.01	0.95	0.03
0.0198	0.0594	0.91089	0.0099
0.02	0.15	0.54	0.29
0.02	0.93	0.01	0.04
0.84	0.01	0.01	0.14

MOTIF NR5A1_4_C3.gaCCTTGrcCtc.gaGgyCAAGGtc
letter-probability matrix: alength= 4 w= 12 nsites= 108
0.3	0.07	0.55	0.08
0.51515	0.13131	0.34343	0.0101
0.01	0.96	0.02	0.01
0.01	0.97	0.01	0.01
0.06	0.27	0.01	0.66
0.0099	0.0198	0.16831	0.80198
0.01	0.01	0.97	0.01
0.42424	0.0101	0.53535	0.0303
0.17	0.51	0.28	0.04
0.14	0.63	0.01	0.22
0.23	0.19	0.14	0.44
0.13	0.48	0.12	0.27

MOTIF NR5A1_4_C4.cCCkTGACCTT.AAGGTCAmGGg
letter-probability matrix: alength= 4 w= 11 nsites= 39
0.37	0.55	0.07	0.01
0.04	0.66	0.13	0.17
0.07	0.75	0.01	0.17
0.04	0.11	0.46	0.39
0.01	0.01	0.01	0.97
0.01	0.01	0.97	0.01
0.63366	0.0495	0.22772	0.0891
0.13861	0.80198	0.0495	0.0099
0.23762	0.47524	0.0792	0.20792
0.01	0.19	0.01	0.79
0.0099	0.13861	0.0495	0.80198

MOTIF NR5A1_4_C5.TGaCgTTGr.yCAAcGtCA
letter-probability matrix: alength= 4 w= 9 nsites= 154
0.18	0.01	0.01	0.8
0.05	0.01	0.91	0.03
0.48	0.08	0.28	0.16
0.01	0.9	0.08	0.01
0.07	0.37	0.55	0.01
0.0693	0.13861	0.0099	0.78217
0.01	0.01	0.01	0.97
0.0099	0.11881	0.86138	0.0099
0.48	0.07	0.44	0.01

MOTIF NR5A1_5_C1.cC_TGrCCTTGgac.gtcCAAGGyCA_Gg
letter-probability matrix: alength= 4 w= 14 nsites= 48
0.03	0.46	0.23	0.28
0.08	0.52	0.26	0.14
0.08	0.37	0.35	0.2
0.09	0.02	0.06	0.83
0.0303	0.0303	0.92929	0.0101
0.48484	0.0404	0.41414	0.0606
0.01	0.94	0.04	0.01
0.05	0.93	0.01	0.01
0.05	0.17	0.01	0.77
0.01	0.03	0.01	0.95
0.01	0.09	0.87	0.03
0.30693	0.18811	0.44554	0.0594
0.45	0.21	0.33	0.01
0.23	0.43	0.27	0.07

MOTIF NR5A1_5_C2.ct_TGACcTTGggs.sccCAAgGTCA_ag
letter-probability matrix: alength= 4 w= 14 nsites= 256
0.0808	0.38383	0.25252	0.28282
0.12	0.11	0.3	0.47
0.0297	0.34653	0.42574	0.19801
0.07	0.01	0.01	0.91
0.01	0.1	0.88	0.01
0.7	0.01	0.25	0.04
0.0707	0.72727	0.19191	0.0101
0.01	0.6	0.32	0.07
0.13	0.02	0.01	0.84
0.02	0.01	0.01	0.96
0.01	0.01	0.9	0.08
0.4	0.05	0.52	0.03
0.23	0.23	0.43	0.11
0.11	0.39	0.39	0.11

MOTIF NR5A1_5_C5.raGgyCAAGGtc.gaCCTTGrcCty
letter-probability matrix: alength= 4 w= 12 nsites= 150
0.43564	0.0594	0.49504	0.0099
0.55445	0.0594	0.34653	0.0396
0.0505	0.0101	0.78787	0.15151
0.0495	0.21782	0.43564	0.29702
0.1	0.42	0.08	0.4
0.01	0.97	0.01	0.01
0.67326	0.30693	0.0099	0.0099
0.67676	0.0101	0.29292	0.0202
0.01	0.01	0.95	0.03
0.01	0.01	0.97	0.01
0.11	0.34	0.04	0.51
0.14	0.41	0.29	0.16

MOTIF NR5A1_6_C1.ccc_TGACCTTGa_cA.Tg_tCAAGGTCA_ggg
letter-probability matrix: alength= 4 w= 16 nsites= 548
0.01	0.51	0.09	0.39
0.11	0.49	0.15	0.25
0.12121	0.41414	0.29292	0.17171
0.20792	0.29702	0.29702	0.19801
0.09	0.07	0.03	0.81
0.0404	0.0101	0.93939	0.0101
0.56	0.04	0.27	0.13
0.0101	0.96969	0.0101	0.0101
0.0101	0.95959	0.0101	0.0202
0.02	0.01	0.01	0.96
0.01	0.01	0.01	0.97
0.02	0.08	0.88	0.02
0.52	0.04	0.39	0.05
0.4	0.21	0.32	0.07
0.29	0.4	0.14	0.17
0.48	0.13	0.2	0.19

MOTIF NR5A1_6_C3.TGaCsTTGas.stCAAsGtCA
letter-probability matrix: alength= 4 w= 10 nsites= 146
0.10891	0.0495	0.0099	0.83168
0.01	0.03	0.95	0.01
0.52	0.01	0.31	0.16
0.04	0.9	0.01	0.05
0.0099	0.49504	0.48514	0.0099
0.01	0.05	0.01	0.93
0.01	0.01	0.01	0.97
0.0099	0.0099	0.85148	0.12871
0.59	0.02	0.37	0.02
0.13131	0.32323	0.39393	0.15151

MOTIF NR5A1_6_C4.gACCTTGAcCtC.GaGgTCAAGGTc
letter-probability matrix: alength= 4 w= 12 nsites= 212
0.32	0.14	0.44	0.1
0.52	0.11	0.25	0.12
0.01	0.9	0.01	0.08
0.01	0.97	0.01	0.01
0.0099	0.10891	0.0297	0.85148
0.01	0.01	0.01	0.97
0.01	0.01	0.97	0.01
0.77	0.01	0.16	0.06
0.22	0.48	0.29	0.01
0.15151	0.64646	0.0101	0.19191
0.14	0.32	0.09	0.45
0.12871	0.51485	0.12871	0.22772

MOTIF NR5A1_7_C1.cC_TGaCCTTGr_Cac.gtG_yCAAGGtCA_Gg
letter-probability matrix: alength= 4 w= 16 nsites= 318
0.06	0.51	0.1	0.33
0.05	0.66	0.19	0.1
0.10101	0.36363	0.28282	0.25252
0.07	0.04	0.06	0.83
0.04	0.02	0.93	0.01
0.50495	0.0495	0.34653	0.099
0.01	0.97	0.01	0.01
0.0101	0.96969	0.0101	0.0101
0.0101	0.0909	0.0101	0.88888
0.01	0.02	0.01	0.96
0.01	0.06	0.9	0.03
0.48	0.04	0.43	0.05
0.37373	0.28282	0.31313	0.0303
0.21212	0.57575	0.0909	0.12121
0.44554	0.21782	0.0594	0.27722
0.0594	0.52475	0.0693	0.34653

MOTIF NR5A1_7_C2.tmAAGGgCA.TGcCCTTka
letter-probability matrix: alength= 4 w= 9 nsites= 196
0.0792	0.26732	0.13861	0.51485
0.38	0.39	0.17	0.06
0.9	0.01	0.08	0.01
0.77227	0.0099	0.14851	0.0693
0.07	0.01	0.91	0.01
0.01	0.01	0.92	0.06
0.02	0.24	0.48	0.26
0.0099	0.80198	0.0495	0.13861
0.84158	0.11881	0.0099	0.0297

MOTIF NR5A1_7_C3.CCkTGACcTTg.cAAgGTCAmGG
letter-probability matrix: alength= 4 w= 11 nsites= 118
0.0198	0.74257	0.11881	0.11881
0.18181	0.61616	0.0101	0.19191
0.09	0.16	0.35	0.4
0.01	0.01	0.04	0.94
0.01	0.01	0.97	0.01
0.73267	0.0198	0.15841	0.0891
0.21	0.77	0.01	0.01
0.37	0.6	0.02	0.01
0.01	0.18	0.01	0.8
0.0099	0.10891	0.0693	0.81188
0.05	0.24	0.44	0.27

MOTIF NR5A1_7_C4.cc_TGasCTTGr.yCAAGstCA_gg
letter-probability matrix: alength= 4 w= 12 nsites= 173
0.0198	0.51485	0.19801	0.26732
0.0404	0.54545	0.0404	0.37373
0.11111	0.32323	0.37373	0.19191
0.06	0.01	0.02	0.91
0.0404	0.0202	0.92929	0.0101
0.50495	0.0495	0.33663	0.10891
0.01	0.45	0.53	0.01
0.01	0.86	0.01	0.12
0.01	0.12	0.01	0.86
0.01	0.03	0.08	0.88
0.01	0.13	0.84	0.02
0.43	0.05	0.42	0.1

MOTIF NR5A1_7_C5.CCyTGaCCTTG.CAAGGtCArGG
letter-probability matrix: alength= 4 w= 11 nsites= 87
0.0594	0.78217	0.14851	0.0099
0.07	0.58	0.07	0.28
0.11	0.42	0.07	0.4
0.01	0.04	0.04	0.91
0.01	0.01	0.97	0.01
0.37	0.15	0.25	0.23
0.01	0.91	0.06	0.02
0.05	0.9	0.01	0.04
0.099	0.0792	0.0099	0.81188
0.0099	0.12871	0.11881	0.74257
0.0099	0.12871	0.80198	0.0594

MOTIF ONECUT2_5_C1.wAatTATTGATTTttwt.awaaAAATCAATAatTw
letter-probability matrix: alength= 4 w= 17 nsites= 552
0.48	0.02	0.12	0.38
0.64	0.12	0.03	0.21
0.52	0.03	0.11	0.34
0.32	0.03	0.15	0.5
0.14	0.17	0.07	0.62
0.96	0.01	0.01	0.02
0.0202	0.0202	0.0101	0.94949
0.07	0.01	0.04	0.88
0.0101	0.0101	0.87878	0.10101
0.93	0.01	0.02	0.04
0.05	0.15	0.02	0.78
0.0396	0.10891	0.0297	0.82178
0.24	0.09	0.11	0.56
0.28	0.14	0.1	0.48
0.26262	0.13131	0.17171	0.43434
0.35	0.13	0.15	0.37
0.26	0.26	0.05	0.43

MOTIF ONECUT2_5_C2.aTGAsTCAt.aTGAsTCAt
letter-probability matrix: alength= 4 w= 9 nsites= 123
0.44554	0.19801	0.24752	0.10891
0.01	0.01	0.01	0.97
0.02	0.01	0.87	0.1
0.94949	0.0101	0.0303	0.0101
0.1	0.4	0.41	0.09
0.02	0.01	0.01	0.96
0.05	0.9	0.04	0.01
0.97	0.01	0.01	0.01
0.06	0.31	0.19	0.44

MOTIF ONECUT2_6_C1.aAwTATTGATTtwTwt.awAwaAATCAATAwTt
letter-probability matrix: alength= 4 w= 16 nsites= 1881
0.54	0.03	0.12	0.31
0.52	0.04	0.2	0.24
0.39	0.14	0.12	0.35
0.23	0.19	0.03	0.55
0.96	0.01	0.01	0.02
0.03	0.01	0.01	0.95
0.16	0.01	0.03	0.8
0.02	0.01	0.95	0.02
0.95959	0.0101	0.0202	0.0101
0.0404	0.0707	0.0101	0.87878
0.04	0.12	0.03	0.81
0.33	0.06	0.09	0.52
0.35643	0.13861	0.0891	0.41584
0.20792	0.16831	0.12871	0.49504
0.43	0.01	0.15	0.41
0.29	0.02	0.25	0.44

MOTIF ONECUT2_6_C2.t_ATGAsTCATtT.AaATGAsTCAT_a
letter-probability matrix: alength= 4 w= 13 nsites= 92
0.29	0.18	0.01	0.52
0.39	0.02	0.21	0.38
0.49494	0.24242	0.14141	0.12121
0.01	0.01	0.01	0.97
0.01	0.04	0.78	0.17
0.93	0.01	0.01	0.05
0.11881	0.38613	0.33663	0.15841
0.02	0.01	0.01	0.96
0.16831	0.78217	0.0198	0.0297
0.97	0.01	0.01	0.01
0.12	0.2	0.16	0.52
0.31	0.12	0.05	0.52
0.12871	0.099	0.24752	0.52475

MOTIF ONECUT2_6_C3.tAATCAATaTT.AAtATTGATTa
letter-probability matrix: alength= 4 w= 11 nsites= 116
0.29292	0.0101	0.30303	0.39393
0.54455	0.20792	0.23762	0.0099
0.83168	0.0594	0.099	0.0099
0.01	0.01	0.01	0.97
0.0099	0.83168	0.0099	0.14851
0.91	0.01	0.07	0.01
0.97	0.01	0.01	0.01
0.01	0.01	0.03	0.95
0.5	0.02	0.13	0.35
0.19801	0.16831	0.0792	0.55445
0.15841	0.12871	0.0792	0.63366

MOTIF PHF8_23_C1.sGCCGCCATCTTGg_G.C_cCAAGATGGCGGCs
letter-probability matrix: alength= 4 w= 16 nsites= 282
0.16	0.42	0.37	0.05
0.07	0.09	0.68	0.16
0.03	0.75	0.15	0.07
0.12	0.74	0.12	0.02
0.03	0.01	0.92	0.04
0.0101	0.96969	0.0101	0.0101
0.01	0.97	0.01	0.01
0.94	0.01	0.01	0.04
0.01	0.02	0.02	0.95
0.02	0.66	0.18	0.14
0.02	0.03	0.02	0.93
0.01	0.04	0.01	0.94
0.09	0.21	0.56	0.14
0.14141	0.30303	0.47474	0.0808
0.24242	0.37373	0.33333	0.0505
0.0693	0.21782	0.54455	0.16831

MOTIF PHF8_23_C4.scCGGAAG_gg.cc_CTTCCGgs
letter-probability matrix: alength= 4 w= 11 nsites= 135
0.17	0.42	0.37	0.04
0.05	0.61	0.33	0.01
0.12	0.68	0.19	0.01
0.01	0.02	0.94	0.03
0.02	0.01	0.96	0.01
0.84	0.01	0.14	0.01
0.92	0.01	0.06	0.01
0.08	0.13	0.78	0.01
0.03	0.33	0.22	0.42
0.09	0.26	0.5	0.15
0.25	0.24	0.4	0.11

MOTIF RAD21_29_C2.rCyGCCcyCTrGTGGgc.gcCCACyAGrgGGCrGy
letter-probability matrix: alength= 4 w= 17 nsites= 1963
0.37	0.05	0.47	0.11
0.05	0.67	0.2	0.08
0.02	0.51	0.01	0.46
0.0891	0.099	0.72277	0.0891
0.11111	0.80808	0.0505	0.0303
0.02	0.93	0.02	0.03
0.39	0.55	0.04	0.02
0.0101	0.50505	0.0101	0.47474
0.01	0.97	0.01	0.01
0.07	0.04	0.01	0.88
0.36	0.05	0.42	0.17
0.0099	0.22772	0.72277	0.0396
0.06	0.02	0.02	0.9
0.01	0.01	0.97	0.01
0.05	0.09	0.79	0.07
0.1	0.25	0.41	0.24
0.15	0.4	0.3	0.15

MOTIF RAD21_30_C1.aCTGCCmyCT_GTGGc.gCCAC_AGrkGGCAGt
letter-probability matrix: alength= 4 w= 16 nsites= 1380
0.44444	0.0909	0.33333	0.13131
0.06	0.72	0.15	0.07
0.0198	0.30693	0.0099	0.66336
0.08	0.09	0.77	0.06
0.10101	0.84848	0.0303	0.0202
0.01	0.96	0.01	0.02
0.43	0.52	0.03	0.02
0.01	0.49	0.02	0.48
0.0101	0.96969	0.0101	0.0101
0.07	0.05	0.01	0.87
0.37	0.04	0.4	0.19
0.02	0.25	0.69	0.04
0.0693	0.0198	0.0297	0.88118
0.01	0.01	0.97	0.01
0.03	0.05	0.83	0.09
0.16	0.4	0.19	0.25

MOTIF RBPJ_15_C1.cACTACAAtTCCCAGt.aCTGGGAaTTGTAGTg
letter-probability matrix: alength= 4 w= 16 nsites= 180
0.26	0.45	0.25	0.04
0.58	0.24	0.07	0.11
0.01	0.96	0.01	0.02
0.01	0.02	0.01	0.96
0.93069	0.0198	0.0297	0.0198
0.01	0.97	0.01	0.01
0.86868	0.0404	0.0707	0.0202
0.57	0.07	0.15	0.21
0.18	0.28	0.1	0.44
0.05	0.03	0.03	0.89
0.01	0.94	0.01	0.04
0.01	0.97	0.01	0.01
0.01	0.97	0.01	0.01
0.79	0.01	0.17	0.03
0.0202	0.0808	0.70707	0.19191
0.25	0.1	0.16	0.49

MOTIF RBPJ_15_C3.aGCCGGAAGTGsc.gsCACTTCCGGCt
letter-probability matrix: alength= 4 w= 13 nsites= 207
0.38	0.28	0.23	0.11
0.22222	0.20202	0.47474	0.10101
0.05	0.62	0.31	0.02
0.3	0.66	0.03	0.01
0.01	0.01	0.97	0.01
0.01	0.01	0.97	0.01
0.94	0.02	0.03	0.01
0.96969	0.0101	0.0101	0.0101
0.06	0.04	0.89	0.01
0.08	0.23	0.07	0.62
0.02	0.17	0.67	0.14
0.15	0.36	0.46	0.03
0.08	0.49	0.3	0.13

MOTIF RBPJ_15_C5.tACTACATGTCCCa.tGGGACATGTAGTa
letter-probability matrix: alength= 4 w= 14 nsites= 49
0.19801	0.10891	0.24752	0.44554
0.97	0.01	0.01	0.01
0.01	0.97	0.01	0.01
0.0099	0.10891	0.0099	0.87128
0.9	0.03	0.01	0.06
0.24	0.61	0.14	0.01
0.57425	0.0594	0.099	0.26732
0.28	0.07	0.06	0.59
0.0396	0.19801	0.63366	0.12871
0.01	0.01	0.01	0.97
0.01	0.96	0.01	0.02
0.01	0.97	0.01	0.01
0.01	0.97	0.01	0.01
0.41	0.23	0.11	0.25

MOTIF RBPJ_16_C1.ACTACAA_TCCCAGta.taCTGGGA_TTGTAGT
letter-probability matrix: alength= 4 w= 16 nsites= 251
0.73	0.17	0.06	0.04
0.01	0.95	0.02	0.02
0.0101	0.0101	0.0101	0.96969
0.95049	0.0198	0.0099	0.0198
0.02	0.96	0.01	0.01
0.89898	0.0303	0.0606	0.0101
0.59	0.07	0.15	0.19
0.16831	0.30693	0.18811	0.33663
0.03	0.04	0.05	0.88
0.01	0.95	0.01	0.03
0.01	0.97	0.01	0.01
0.01	0.97	0.01	0.01
0.8	0.01	0.18	0.01
0.05	0.07	0.67	0.21
0.26	0.15	0.1	0.49
0.37	0.27	0.12	0.24

MOTIF RBPJ_16_C2.CCGGAAGtGgc.gcCaCTTCCGG
letter-probability matrix: alength= 4 w= 11 nsites= 155
0.03	0.63	0.31	0.03
0.19	0.75	0.05	0.01
0.01	0.01	0.97	0.01
0.01	0.01	0.97	0.01
0.94	0.02	0.03	0.01
0.88	0.01	0.1	0.01
0.09	0.04	0.86	0.01
0.1	0.31	0.05	0.54
0.0707	0.26262	0.55555	0.11111
0.11	0.3	0.54	0.05
0.0396	0.44554	0.30693	0.20792

MOTIF RBPJ_16_C3.stACTACaTGTCCCa.tGGGACAtGTAGTas
letter-probability matrix: alength= 4 w= 15 nsites= 37
0.16	0.42	0.39	0.03
0.28	0.08	0.21	0.43
0.97	0.01	0.01	0.01
0.01	0.97	0.01	0.01
0.01	0.03	0.01	0.95
0.92	0.06	0.01	0.01
0.17821	0.62376	0.18811	0.0099
0.61	0.03	0.03	0.33
0.25	0.09	0.06	0.6
0.0101	0.15151	0.65656	0.18181
0.01	0.01	0.01	0.97
0.01	0.97	0.01	0.01
0.01	0.97	0.01	0.01
0.01	0.97	0.01	0.01
0.42574	0.24752	0.0792	0.24752

MOTIF RBPJ_16_C4.CtgACTACwGTTCCC_G.C_GGGAACwGTAGTcaG
letter-probability matrix: alength= 4 w= 17 nsites= 40
0.17821	0.61386	0.11881	0.0891
0.1	0.12	0.32	0.46
0.38613	0.0099	0.59405	0.0099
0.96039	0.0198	0.0099	0.0099
0.01	0.97	0.01	0.01
0.01	0.03	0.01	0.95
0.81	0.08	0.09	0.02
0.12871	0.55445	0.0396	0.27722
0.40594	0.0891	0.0297	0.47524
0.22	0.04	0.65	0.09
0.0198	0.25742	0.12871	0.59405
0.01	0.01	0.01	0.97
0.01	0.95	0.01	0.03
0.0099	0.95049	0.0099	0.0297
0.0101	0.94949	0.0101	0.0303
0.36633	0.31683	0.14851	0.16831
0.12	0.21	0.49	0.18

MOTIF RBPJ_16_C5.cwCTACAwTTCCCt.aGGGAAwTGTAGwg
letter-probability matrix: alength= 4 w= 14 nsites= 72
0.29292	0.40404	0.25252	0.0505
0.46534	0.11881	0.0099	0.40594
0.01	0.97	0.01	0.01
0.03	0.01	0.01	0.95
0.84158	0.0099	0.0099	0.13861
0.01	0.97	0.01	0.01
0.6	0.12	0.27	0.01
0.37	0.12	0.09	0.42
0.04	0.26	0.08	0.62
0.01	0.01	0.01	0.97
0.01	0.96	0.01	0.02
0.01	0.97	0.01	0.01
0.01	0.97	0.01	0.01
0.36633	0.0297	0.099	0.50495

MOTIF RUNX1_21_C1.a_CACTTCCT.AGGAAGTG_t
letter-probability matrix: alength= 4 w= 10 nsites= 47
0.44	0.23	0.25	0.08
0.23	0.31	0.33	0.13
0.0396	0.68316	0.13861	0.13861
0.64	0.07	0.01	0.28
0.01	0.59	0.24	0.16
0.01	0.05	0.01	0.93
0.01	0.16	0.01	0.82
0.01	0.97	0.01	0.01
0.05	0.93	0.01	0.01
0.0099	0.13861	0.0099	0.84158

MOTIF RUNX1_21_C2.r_CT_yAGGACCTG_t.a_CAGGTCCTr_AG_y
letter-probability matrix: alength= 4 w= 16 nsites= 29
0.51	0.08	0.4	0.01
0.37373	0.0404	0.29292	0.29292
0.18811	0.52475	0.14851	0.13861
0.10891	0.0099	0.0099	0.87128
0.17	0.21	0.33	0.29
0.17	0.41	0.01	0.41
0.95	0.01	0.01	0.03
0.01	0.01	0.91	0.07
0.01	0.03	0.95	0.01
0.97	0.01	0.01	0.01
0.20792	0.53465	0.12871	0.12871
0.25	0.54	0.05	0.16
0.3	0.01	0.03	0.66
0.01	0.01	0.97	0.01
0.25252	0.12121	0.33333	0.29292
0.25	0.01	0.25	0.49

MOTIF RUNX1_22_C1.a_CACTTCCTc.gAGGAAGTG_t
letter-probability matrix: alength= 4 w= 11 nsites= 99
0.4	0.27	0.21	0.12
0.20202	0.34343	0.16161	0.29292
0.0099	0.72277	0.11881	0.14851
0.56	0.15	0.01	0.28
0.18181	0.58585	0.22222	0.0101
0.01	0.01	0.01	0.97
0.0099	0.14851	0.0891	0.75247
0.099	0.87128	0.0198	0.0099
0.01	0.97	0.01	0.01
0.0099	0.099	0.0099	0.88118
0.24	0.37	0.28	0.11

MOTIF RUNX1T1_1_C1.cT_AAACCACAra.tyTGTGGTTT_Ag
letter-probability matrix: alength= 4 w= 13 nsites= 366
0.14851	0.44554	0.17821	0.22772
0.16	0.08	0.19	0.57
0.34	0.27	0.33	0.06
0.69306	0.12871	0.0495	0.12871
0.83	0.06	0.09	0.02
0.65	0.14	0.2	0.01
0.01	0.97	0.01	0.01
0.01	0.97	0.01	0.01
0.87	0.04	0.02	0.07
0.03	0.93	0.03	0.01
0.87	0.06	0.01	0.06
0.39	0.11	0.44	0.06
0.38383	0.16161	0.28282	0.17171

MOTIF RUNX1T1_1_C2.CCACTTCCTctt.aagAGGAAGTGG
letter-probability matrix: alength= 4 w= 12 nsites= 592
0.12	0.66	0.08	0.14
0.14851	0.78217	0.0198	0.0495
0.74	0.08	0.05	0.13
0.01	0.8	0.06	0.13
0.16	0.01	0.01	0.82
0.0101	0.0101	0.0202	0.95959
0.01	0.95	0.02	0.02
0.01	0.94	0.01	0.04
0.01	0.15	0.02	0.82
0.05	0.41	0.31	0.23
0.14	0.34	0.04	0.48
0.0707	0.25252	0.24242	0.43434

MOTIF RUNX1T1_1_C4.tt_GTGGtTT.AAaCCAC_aa
letter-probability matrix: alength= 4 w= 10 nsites= 113
0.07	0.28	0.19	0.46
0.01	0.34	0.19	0.46
0.36	0.02	0.19	0.43
0.0297	0.16831	0.79207	0.0099
0.17	0.01	0.01	0.81
0.01	0.01	0.97	0.01
0.01	0.01	0.97	0.01
0.29702	0.20792	0.0792	0.41584
0.0099	0.10891	0.0099	0.87128
0.17821	0.0099	0.16831	0.64356

MOTIF RUNX1T1_2_C1.atyTGTGGTTT_Ag.cT_AAACCACArat
letter-probability matrix: alength= 4 w= 14 nsites= 189
0.43	0.27	0.19	0.11
0.1	0.27	0.18	0.45
0.07	0.45	0.11	0.37
0.07	0.01	0.06	0.86
0.01	0.05	0.88	0.06
0.11111	0.0303	0.0404	0.81818
0.01	0.01	0.97	0.01
0.0101	0.0101	0.95959	0.0202
0.01	0.21	0.15	0.63
0.03	0.14	0.06	0.77
0.16161	0.0606	0.13131	0.64646
0.0792	0.32673	0.24752	0.34653
0.54	0.22	0.05	0.19
0.23762	0.14851	0.45544	0.15841

MOTIF RUNX1T1_2_C2.aCCACTTCCT_ttGg.cCaa_AGGAAGTGGt
letter-probability matrix: alength= 4 w= 15 nsites= 620
0.39393	0.28282	0.27272	0.0505
0.12871	0.64356	0.0891	0.13861
0.16	0.8	0.02	0.02
0.76767	0.0707	0.0505	0.11111
0.01	0.77	0.05	0.17
0.15	0.02	0.01	0.82
0.01	0.01	0.02	0.96
0.01	0.96	0.01	0.02
0.01	0.95	0.01	0.03
0.01	0.13	0.02	0.84
0.05	0.37	0.34	0.24
0.13	0.34	0.04	0.49
0.04	0.25	0.25	0.46
0.01	0.25	0.51	0.23
0.08	0.2	0.46	0.26

MOTIF RUNX1T1_2_C3.CAcTTCCkCTgc.gcAGmGGAAgTG
letter-probability matrix: alength= 4 w= 12 nsites= 167
0.21	0.76	0.01	0.02
0.82178	0.0099	0.0099	0.15841
0.31	0.47	0.19	0.03
0.01	0.01	0.01	0.97
0.01	0.01	0.01	0.97
0.01	0.97	0.01	0.01
0.01	0.89	0.01	0.09
0.09	0.16	0.36	0.39
0.01	0.55	0.23	0.21
0.24	0.25	0.01	0.5
0.06	0.18	0.45	0.31
0.02	0.43	0.23	0.32

MOTIF RUNX1T1_2_C4.tt_GTGG_TT.AA_CCAC_aa
letter-probability matrix: alength= 4 w= 10 nsites= 206
0.0693	0.29702	0.21782	0.41584
0.01	0.33	0.19	0.47
0.36	0.06	0.21	0.37
0.0099	0.14851	0.74257	0.099
0.16	0.01	0.01	0.82
0.01	0.01	0.97	0.01
0.01	0.01	0.97	0.01
0.34	0.24	0.05	0.37
0.01	0.17	0.01	0.81
0.11881	0.0396	0.20792	0.63366

MOTIF STAT1_23_C1.s_tTTCCcGGAAA_gaAr.yTtc_TTTCCgGGAAa_s
letter-probability matrix: alength= 4 w= 18 nsites= 218
0.12	0.41	0.43	0.04
0.32	0.28	0.38	0.02
0.07	0.32	0.14	0.47
0.02	0.03	0.02	0.93
0.01	0.02	0.01	0.96
0.06	0.91	0.01	0.02
0.02	0.79	0.01	0.18
0.21212	0.40404	0.13131	0.25252
0.19	0.04	0.73	0.04
0.04	0.01	0.87	0.08
0.97	0.01	0.01	0.01
0.96969	0.0101	0.0101	0.0101
0.57	0.08	0.28	0.07
0.11	0.22	0.3	0.37
0.06	0.35	0.54	0.05
0.47	0.27	0.23	0.03
0.69	0.23	0.01	0.07
0.39	0.04	0.44	0.13

MOTIF STAT1_23_C3.yT_CCtTTCCaGGAA.TTCCtGGAAaGG_Ar
letter-probability matrix: alength= 4 w= 15 nsites= 158
0.04	0.42	0.12	0.42
0.0693	0.0891	0.0198	0.82178
0.04	0.4	0.33	0.23
0.23762	0.54455	0.099	0.11881
0.16161	0.57575	0.0101	0.25252
0.17	0.3	0.13	0.4
0.01	0.01	0.01	0.97
0.01	0.01	0.01	0.97
0.01	0.97	0.01	0.01
0.01	0.94	0.01	0.04
0.46	0.25	0.12	0.17
0.16161	0.0101	0.59595	0.23232
0.01	0.01	0.97	0.01
0.92	0.06	0.01	0.01
0.88118	0.0099	0.099	0.0099

MOTIF STAT1_24_C1.tT_sctTTCCcGGAAAyG.CrTTTCCgGGAAags_Aa
letter-probability matrix: alength= 4 w= 18 nsites= 143
0.04	0.31	0.22	0.43
0.06	0.04	0.15	0.75
0.08	0.28	0.28	0.36
0.07	0.44	0.41	0.08
0.32	0.43	0.19	0.06
0.08	0.32	0.11	0.49
0.0101	0.0202	0.0101	0.95959
0.0101	0.0101	0.0101	0.96969
0.05	0.92	0.01	0.02
0.0101	0.74747	0.0101	0.23232
0.2	0.37	0.19	0.24
0.22	0.03	0.71	0.04
0.0303	0.0101	0.88888	0.0707
0.96	0.02	0.01	0.01
0.94949	0.0101	0.0303	0.0101
0.55445	0.099	0.26732	0.0792
0.0297	0.38613	0.17821	0.40594
0.09	0.27	0.56	0.08

MOTIF STAT3_28_C1.aaTGAsTCAt_tTA.TAa_aTGAsTCAtt
letter-probability matrix: alength= 4 w= 14 nsites= 176
0.39	0.06	0.3	0.25
0.38613	0.24752	0.25742	0.10891
0.01	0.01	0.01	0.97
0.0198	0.0198	0.82178	0.13861
0.96	0.02	0.01	0.01
0.099	0.40594	0.39603	0.099
0.0808	0.0101	0.0101	0.89898
0.10101	0.86868	0.0202	0.0101
0.96	0.01	0.01	0.02
0.08	0.27	0.23	0.42
0.23	0.35	0.07	0.35
0.29	0.25	0.02	0.44
0.05	0.19	0.23	0.53
0.66336	0.19801	0.0099	0.12871

MOTIF TEAD1_15_C1.aC_CwGGAATGTG_C.G_CACATTCCwG_Gt
letter-probability matrix: alength= 4 w= 15 nsites= 394
0.43	0.1	0.32	0.15
0.17	0.5	0.18	0.15
0.09	0.39	0.31	0.21
0.12	0.62	0.1	0.16
0.46	0.02	0.03	0.49
0.06	0.01	0.92	0.01
0.02	0.02	0.95	0.01
0.87	0.04	0.01	0.08
0.96	0.02	0.01	0.01
0.02	0.01	0.01	0.96
0.01	0.08	0.67	0.24
0.08	0.29	0.02	0.61
0.15	0.14	0.48	0.23
0.32	0.2	0.25	0.23
0.14	0.52	0.13	0.21

MOTIF YY1_55_C1.C_cCAAGATGGCGGC_gC.Gc_GCCGCCATCTTGg_G
letter-probability matrix: alength= 4 w= 18 nsites= 720
0.22772	0.52475	0.17821	0.0693
0.08	0.33	0.42	0.17
0.14851	0.42574	0.31683	0.10891
0.11	0.63	0.19	0.07
0.92929	0.0202	0.0404	0.0101
0.93939	0.0202	0.0202	0.0202
0.16	0.22	0.61	0.01
0.95	0.02	0.02	0.01
0.02	0.01	0.01	0.96
0.01	0.01	0.97	0.01
0.01	0.01	0.97	0.01
0.02	0.93	0.02	0.03
0.0297	0.10891	0.68316	0.17821
0.0495	0.10891	0.79207	0.0495
0.13131	0.76767	0.0303	0.0707
0.0297	0.35643	0.41584	0.19801
0.05	0.25	0.47	0.23
0.0693	0.54455	0.25742	0.12871

MOTIF YY1_55_C3.cAGCCGsCATCTTG.CAAGATGsCGGCTg
letter-probability matrix: alength= 4 w= 14 nsites= 206
0.27	0.43	0.23	0.07
0.56565	0.25252	0.16161	0.0202
0.03	0.01	0.82	0.14
0.03	0.87	0.05	0.05
0.10101	0.79797	0.0909	0.0101
0.02	0.01	0.96	0.01
0.01	0.51	0.47	0.01
0.01	0.92	0.06	0.01
0.95	0.01	0.03	0.01
0.01	0.02	0.09	0.88
0.01	0.59	0.23	0.17
0.02	0.04	0.04	0.9
0.02	0.13	0.28	0.57
0.0693	0.22772	0.60396	0.099

MOTIF YY1_56_C1.gC_GCCGCCATCTTGgCG.CGcCAAGATGGCGGC_Gc
letter-probability matrix: alength= 4 w= 18 nsites= 614
0.14141	0.33333	0.48484	0.0404
0.16831	0.51485	0.24752	0.0693
0.29702	0.36633	0.30693	0.0297
0.08	0.03	0.76	0.13
0.07	0.76	0.12	0.05
0.18	0.69	0.11	0.02
0.0297	0.0198	0.92079	0.0297
0.01	0.97	0.01	0.01
0.01	0.97	0.01	0.01
0.96	0.01	0.01	0.02
0.0099	0.0198	0.0198	0.95049
0.01	0.59	0.21	0.19
0.02	0.02	0.02	0.94
0.01	0.04	0.02	0.93
0.06	0.2	0.62	0.12
0.14	0.3	0.42	0.14
0.12	0.56	0.23	0.09
0.04	0.17	0.6	0.19

MOTIF YY1_56_C3.cAGCCGscATCTTG.CAAGATgsCGGCTg
letter-probability matrix: alength= 4 w= 14 nsites= 186
0.10891	0.47524	0.30693	0.10891
0.53	0.25	0.18	0.04
0.0495	0.0198	0.79207	0.13861
0.0693	0.78217	0.0792	0.0693
0.10891	0.76237	0.0891	0.0396
0.03	0.01	0.92	0.04
0.01	0.53	0.45	0.01
0.01	0.56	0.42	0.01
0.87128	0.10891	0.0099	0.0099
0.0099	0.0099	0.10891	0.87128
0.0101	0.63636	0.15151	0.20202
0.01	0.01	0.01	0.97
0.0099	0.0891	0.23762	0.66336
0.0891	0.24752	0.57425	0.0891

MOTIF ZNF165_3_C1.GCCTGCACCmCC.GGkGGTGCAGGC
letter-probability matrix: alength= 4 w= 12 nsites= 36
0.11	0.07	0.64	0.18
0.01	0.97	0.01	0.01
0.01	0.97	0.01	0.01
0.03	0.01	0.07	0.89
0.01	0.01	0.96	0.02
0.03	0.66	0.26	0.05
0.62	0.02	0.24	0.12
0.01	0.84	0.03	0.12
0.01	0.93	0.01	0.05
0.39603	0.38613	0.0297	0.18811
0.0303	0.86868	0.0404	0.0606
0.21	0.72	0.02	0.05

MOTIF ZNF165_3_C4.GGCCTGCACC.GGTGCAGGCC
letter-probability matrix: alength= 4 w= 10 nsites= 44
0.17171	0.0101	0.59595	0.22222
0.13	0.16	0.6	0.11
0.01	0.9	0.08	0.01
0.01	0.97	0.01	0.01
0.099	0.0297	0.0792	0.79207
0.01	0.01	0.97	0.01
0.01	0.72	0.26	0.01
0.56	0.13	0.14	0.17
0.0099	0.72277	0.13861	0.12871
0.25	0.59	0.01	0.15

MOTIF ZNF341_4_C1.mGgAAsAGCCwgc.gcwGGCTsTTcCk
letter-probability matrix: alength= 4 w= 13 nsites= 32
0.36	0.46	0.17	0.01
0.27	0.07	0.55	0.11
0.17	0.22	0.43	0.18
0.77	0.18	0.04	0.01
0.93939	0.0202	0.0303	0.0101
0.01	0.55	0.43	0.01
0.9	0.01	0.01	0.08
0.01	0.02	0.96	0.01
0.0198	0.94059	0.0198	0.0198
0.18811	0.59405	0.0297	0.18811
0.42574	0.16831	0.0297	0.37623
0.09	0.28	0.42	0.21
0.01	0.47	0.27	0.25

MOTIF ZNF711_2_C1.gCCGGAAGTGgc.gcCACTTCCGGc
letter-probability matrix: alength= 4 w= 12 nsites= 100
0.28	0.24	0.39	0.09
0.02	0.72	0.25	0.01
0.07	0.85	0.07	0.01
0.02	0.01	0.96	0.01
0.0101	0.0101	0.96969	0.0101
0.97	0.01	0.01	0.01
0.95	0.01	0.03	0.01
0.03	0.12	0.84	0.01
0.0505	0.26262	0.0404	0.64646
0.15	0.17	0.6	0.08
0.23	0.28	0.46	0.03
0.08	0.42	0.18	0.32

MOTIF ZNF711_2_C2.sgCyAGGCCtCgG.CcGaGGCCTrGcs
letter-probability matrix: alength= 4 w= 13 nsites= 99
0.0303	0.39393	0.45454	0.12121
0.13861	0.34653	0.47524	0.0396
0.02	0.73	0.21	0.04
0.14851	0.37623	0.11881	0.35643
0.59405	0.10891	0.25742	0.0396
0.01	0.01	0.97	0.01
0.01	0.01	0.97	0.01
0.01	0.97	0.01	0.01
0.0101	0.96969	0.0101	0.0101
0.0099	0.16831	0.33663	0.48514
0.0891	0.55445	0.26732	0.0891
0.06	0.33	0.51	0.1
0.22	0.22	0.49	0.07

MOTIF ARNT_15_C5.gg_ACGTGaCcc.ggGtCACGT_cc
letter-probability matrix: alength= 4 w= 12 nsites= 92
0.07	0.31	0.55	0.07
0.06	0.24	0.43	0.27
0.099	0.40594	0.32673	0.16831
0.94	0.01	0.04	0.01
0.01	0.97	0.01	0.01
0.01	0.01	0.97	0.01
0.01	0.01	0.01	0.97
0.01	0.13	0.85	0.01
0.52	0.29	0.17	0.02
0.01	0.83	0.15	0.01
0.19	0.38	0.23	0.2
0.05	0.48	0.28	0.19

MOTIF ARNT_16_C2.g_CACGTGACcc.ggGTCACGTG_c
letter-probability matrix: alength= 4 w= 12 nsites= 55
0.1	0.33	0.51	0.06
0.1	0.3	0.3	0.3
0.03	0.66	0.18	0.13
0.96	0.01	0.02	0.01
0.01	0.94	0.04	0.01
0.01	0.01	0.97	0.01
0.01	0.01	0.01	0.97
0.01	0.11	0.87	0.01
0.62	0.22	0.14	0.02
0.01	0.74	0.23	0.02
0.20792	0.37623	0.20792	0.20792
0.06	0.44	0.31	0.19

MOTIF ARNT_17_C4.gGTCACGTGACcc.ggGTCACGTGACc
letter-probability matrix: alength= 4 w= 13 nsites= 59
0.17	0.25	0.45	0.13
0.14	0.25	0.53	0.08
0.03	0.23	0.16	0.58
0.01	0.91	0.05	0.03
0.97	0.01	0.01	0.01
0.01	0.91	0.07	0.01
0.01	0.31	0.67	0.01
0.01	0.01	0.01	0.97
0.01	0.03	0.95	0.01
0.6	0.17	0.2	0.03
0.01	0.85	0.13	0.01
0.14	0.5	0.26	0.1
0.11	0.5	0.28	0.11

MOTIF CTCFL_5_C1.g_CCaCCAGgGGGCGCcs.sgGCGCCCcCTGGtGG_c
letter-probability matrix: alength= 4 w= 18 nsites= 2453
0.15841	0.27722	0.46534	0.099
0.17	0.31	0.36	0.16
0.04	0.86	0.07	0.03
0.01	0.97	0.01	0.01
0.55	0.03	0.31	0.11
0.0396	0.64356	0.29702	0.0198
0.1	0.64	0.06	0.2
0.93939	0.0101	0.0202	0.0303
0.01	0.01	0.97	0.01
0.33	0.01	0.65	0.01
0.0495	0.0594	0.72277	0.16831
0.02	0.03	0.93	0.02
0.01	0.02	0.95	0.02
0.11	0.85	0.02	0.02
0.17	0.02	0.79	0.02
0.04	0.79	0.08	0.09
0.08	0.42	0.27	0.23
0.11	0.43	0.39	0.07

MOTIF CTCFL_5_C5.gcGCcCCCTGGGGGgc.gcCCCCCAGGGgGCgc
letter-probability matrix: alength= 4 w= 16 nsites= 346
0.14	0.3	0.49	0.07
0.12	0.38	0.23	0.27
0.01	0.01	0.91	0.07
0.01	0.97	0.01	0.01
0.29	0.54	0.1	0.07
0.1	0.69	0.2	0.01
0.01	0.72	0.01	0.26
0.01	0.97	0.01	0.01
0.16161	0.0101	0.0101	0.81818
0.23762	0.0396	0.58415	0.13861
0.01	0.19	0.67	0.13
0.03	0.12	0.58	0.27
0.01	0.01	0.97	0.01
0.0101	0.0303	0.94949	0.0101
0.21782	0.24752	0.44554	0.0891
0.0693	0.52475	0.27722	0.12871

MOTIF CTCFL_6_C1.s_GCGCCCcCTGGTGG_s.s_CCACCAGgGGGCGC_s
letter-probability matrix: alength= 4 w= 18 nsites= 2116
0.11	0.42	0.38	0.09
0.31683	0.20792	0.35643	0.11881
0.11	0.1	0.75	0.04
0.03	0.75	0.03	0.19
0.02	0.01	0.85	0.12
0.02	0.93	0.04	0.01
0.03	0.9	0.04	0.03
0.19191	0.72727	0.0202	0.0606
0.01	0.63	0.01	0.35
0.01	0.97	0.01	0.01
0.0404	0.0303	0.0101	0.91919
0.18811	0.099	0.59405	0.11881
0.01	0.3	0.66	0.03
0.1	0.25	0.03	0.62
0.0101	0.0101	0.96969	0.0101
0.02	0.03	0.91	0.04
0.12	0.31	0.36	0.21
0.0404	0.38383	0.42424	0.15151

MOTIF CTCFL_7_C1.gGCCGsCAGGgGGCGCcs.sgGCGCCcCCTGsCGGCc
letter-probability matrix: alength= 4 w= 18 nsites= 4562
0.0099	0.40594	0.53465	0.0495
0.19	0.22	0.54	0.05
0.04	0.67	0.27	0.02
0.0202	0.88888	0.0808	0.0101
0.21212	0.12121	0.58585	0.0808
0.0303	0.51515	0.44444	0.0101
0.06	0.71	0.18	0.05
0.87	0.02	0.02	0.09
0.0101	0.0101	0.96969	0.0101
0.22	0.05	0.72	0.01
0.0693	0.29702	0.54455	0.0891
0.0303	0.12121	0.82828	0.0202
0.01	0.12	0.84	0.03
0.02	0.96	0.01	0.01
0.02	0.01	0.96	0.01
0.02	0.83	0.11	0.04
0.0495	0.46534	0.28712	0.19801
0.03	0.43	0.51	0.03

MOTIF CTCFL_7_C4.gcGCcCCCTGGGGGgc.gcCCCCCAGGGgGCgc
letter-probability matrix: alength= 4 w= 16 nsites= 631
0.08	0.31	0.54	0.07
0.03	0.53	0.31	0.13
0.01	0.01	0.95	0.03
0.02	0.96	0.01	0.01
0.16	0.53	0.28	0.03
0.11	0.6	0.25	0.04
0.02	0.77	0.01	0.2
0.02	0.96	0.01	0.01
0.29	0.01	0.08	0.62
0.11881	0.10891	0.72277	0.0495
0.01	0.29	0.6	0.1
0.06	0.27	0.59	0.08
0.01	0.08	0.9	0.01
0.04	0.15	0.8	0.01
0.13	0.32	0.53	0.02
0.01	0.57	0.33	0.09

MOTIF GLIS2_3_C3.ccsATTGGCTGgg.ccCAGCCAATsgg
letter-probability matrix: alength= 4 w= 13 nsites= 133
0.01	0.54	0.33	0.12
0.0198	0.52475	0.12871	0.32673
0.01	0.39	0.46	0.14
0.93	0.01	0.02	0.04
0.02	0.01	0.01	0.96
0.01	0.01	0.01	0.97
0.01	0.01	0.93	0.05
0.01	0.01	0.97	0.01
0.01	0.95	0.01	0.03
0.0198	0.29702	0.0099	0.67326
0.14	0.18	0.67	0.01
0.22	0.33	0.43	0.02
0.34	0.14	0.5	0.02

MOTIF GLIS2_3_C5.GC_gCGGGrGGC.GCCyCCCGc_GC
letter-probability matrix: alength= 4 w= 12 nsites= 970
0.11881	0.24752	0.55445	0.0792
0.04	0.65	0.25	0.06
0.16	0.34	0.17	0.33
0.01	0.37	0.6	0.02
0.01	0.97	0.01	0.01
0.14	0.08	0.62	0.16
0.01	0.01	0.97	0.01
0.0495	0.0594	0.88118	0.0099
0.48514	0.0099	0.49504	0.0099
0.0693	0.0693	0.85148	0.0099
0.12	0.21	0.66	0.01
0.0495	0.55445	0.25742	0.13861

MOTIF GLIS2_4_C2.cCsATTGGCtGgG.CcCaGCCAATsGg
letter-probability matrix: alength= 4 w= 13 nsites= 131
0.0693	0.46534	0.29702	0.16831
0.03	0.61	0.16	0.2
0.02	0.4	0.49	0.09
0.94	0.02	0.02	0.02
0.0099	0.0198	0.0099	0.96039
0.01	0.01	0.01	0.97
0.01	0.01	0.94	0.04
0.01	0.01	0.97	0.01
0.01	0.95	0.01	0.03
0.02	0.34	0.02	0.62
0.099	0.12871	0.75247	0.0198
0.17821	0.30693	0.42574	0.0891
0.18811	0.18811	0.58415	0.0396

MOTIF HNF1A_7_C1.TTw_gTTAAT_ATTAACta.taGTTAAT_ATTAAc_wAA
letter-probability matrix: alength= 4 w= 19 nsites= 1327
0.16	0.17	0.14	0.53
0.17	0.22	0.14	0.47
0.46	0.02	0.15	0.37
0.39603	0.0099	0.35643	0.23762
0.29702	0.0198	0.55445	0.12871
0.06	0.08	0.15	0.71
0.17	0.07	0.03	0.73
0.96	0.01	0.02	0.01
0.91089	0.0495	0.0099	0.0297
0.13	0.02	0.01	0.84
0.29	0.21	0.25	0.25
0.84	0.02	0.02	0.12
0.04	0.01	0.05	0.9
0.01	0.01	0.01	0.97
0.81188	0.0198	0.0495	0.11881
0.91919	0.0202	0.0505	0.0101
0.1	0.62	0.02	0.26
0.32	0.23	0.03	0.42
0.44	0.14	0.11	0.31

MOTIF HNF1A_8_C1.w_gTTAAT_ATTAAC_wAa.tTw_GTTAAT_ATTAAc_w
letter-probability matrix: alength= 4 w= 19 nsites= 1386
0.38613	0.0891	0.0594	0.46534
0.37	0.04	0.37	0.22
0.28	0.02	0.53	0.17
0.06	0.06	0.12	0.76
0.16	0.07	0.05	0.72
0.95	0.01	0.02	0.02
0.91	0.05	0.01	0.03
0.19801	0.0198	0.0099	0.77227
0.27	0.22	0.26	0.25
0.75757	0.0101	0.0202	0.21212
0.0404	0.0101	0.0404	0.90909
0.0198	0.0198	0.0099	0.95049
0.81818	0.0202	0.0404	0.12121
0.89	0.05	0.05	0.01
0.09	0.69	0.01	0.21
0.31313	0.26262	0.0202	0.40404
0.39	0.16	0.07	0.38
0.46	0.15	0.2	0.19
0.44554	0.16831	0.13861	0.24752

MOTIF TEAD1_16_C1.c_CwGGAATGtG_C.G_CaCATTCCwG_g
letter-probability matrix: alength= 4 w= 14 nsites= 339
0.19191	0.36363	0.26262	0.18181
0.11	0.38	0.3	0.21
0.12	0.61	0.1	0.17
0.45	0.02	0.03	0.5
0.0606	0.0101	0.91919	0.0101
0.0202	0.0202	0.94949	0.0101
0.85858	0.0404	0.0101	0.0909
0.96	0.02	0.01	0.01
0.02	0.01	0.01	0.96
0.01	0.08	0.67	0.24
0.08	0.31	0.01	0.6
0.16831	0.14851	0.46534	0.21782
0.33333	0.18181	0.22222	0.26262
0.13	0.52	0.13	0.22

MOTIF TEAD1_16_C3.a_GAATct_agGAATcT.AgATTCct_agATTC_t
letter-probability matrix: alength= 4 w= 17 nsites= 444
0.53	0.02	0.3	0.15
0.25	0.34	0.4	0.01
0.24752	0.0594	0.66336	0.0297
0.62	0.23	0.02	0.13
0.94	0.01	0.04	0.01
0.01	0.06	0.01	0.92
0.0101	0.44444	0.27272	0.27272
0.24	0.32	0.01	0.43
0.13	0.34	0.28	0.25
0.48	0.04	0.28	0.2
0.28	0.3	0.41	0.01
0.17821	0.10891	0.69306	0.0198
0.77	0.16	0.01	0.06
0.88118	0.0891	0.0099	0.0198
0.01	0.04	0.07	0.88
0.0101	0.41414	0.29292	0.28282
0.18811	0.21782	0.0297	0.56435

MOTIF ZBTB21_8_C2.gggTGACGTCAcCg.cGgTGACGTCAccc
letter-probability matrix: alength= 4 w= 14 nsites= 127
0.20202	0.28282	0.42424	0.0909
0.08	0.23	0.39	0.3
0.30693	0.18811	0.47524	0.0297
0.02	0.01	0.01	0.96
0.01	0.01	0.96	0.02
0.95	0.01	0.03	0.01
0.0303	0.67676	0.10101	0.19191
0.19	0.09	0.69	0.03
0.0101	0.0101	0.0101	0.96969
0.01	0.97	0.01	0.01
0.92	0.03	0.02	0.03
0.0101	0.49494	0.17171	0.32323
0.0606	0.50505	0.24242	0.19191
0.14	0.3	0.48	0.08

MOTIF ZBTB21_9_C1.s_gTGACGTCAyc.grTGACGTCAc_s
letter-probability matrix: alength= 4 w= 13 nsites= 112
0.15	0.38	0.33	0.14
0.06	0.28	0.31	0.35
0.29292	0.18181	0.51515	0.0101
0.0198	0.0099	0.0198	0.95049
0.01	0.01	0.97	0.01
0.94	0.02	0.02	0.02
0.02	0.64	0.09	0.25
0.12	0.1	0.77	0.01
0.02	0.04	0.01	0.93
0.01	0.97	0.01	0.01
0.9	0.06	0.02	0.02
0.01	0.4	0.19	0.4
0.16	0.5	0.26	0.08

MOTIF DYRK1A_1_C1.c_cTCTCGCGAGAgc.gcTCTCGCGAGAg_g
letter-probability matrix: alength= 4 w= 15 nsites= 200
0.26	0.34	0.19	0.21
0.21	0.31	0.26	0.22
0.18	0.38	0.19	0.25
0.0099	0.11881	0.0396	0.83168
0.07	0.9	0.02	0.01
0.01	0.12	0.02	0.85
0.01	0.96	0.02	0.01
0.01	0.02	0.95	0.02
0.01	0.96	0.02	0.01
0.01	0.01	0.97	0.01
0.77	0.08	0.12	0.03
0.02	0.07	0.72	0.19
0.57	0.16	0.2	0.07
0.25	0.19	0.36	0.2
0.0808	0.40404	0.21212	0.30303

MOTIF DYRK1A_1_C4.CTCGCGAGAGtT_G.C_AaCTCTCGCGAG
letter-probability matrix: alength= 4 w= 14 nsites= 168
0.20792	0.51485	0.17821	0.099
0.0396	0.24752	0.20792	0.50495
0.01	0.97	0.01	0.01
0.01	0.01	0.97	0.01
0.099	0.76237	0.12871	0.0099
0.01	0.01	0.97	0.01
0.88118	0.0099	0.099	0.0099
0.01	0.01	0.94	0.04
0.84158	0.0099	0.13861	0.0099
0.0297	0.14851	0.59405	0.22772
0.0099	0.38613	0.0693	0.53465
0.0198	0.24752	0.13861	0.59405
0.34	0.34	0.25	0.07
0.10891	0.14851	0.63366	0.10891

MOTIF DYRK1A_2_C1.c_cTCTCGCGAGAgc.gcTCTCGCGAGAg_g
letter-probability matrix: alength= 4 w= 15 nsites= 200
0.25	0.34	0.19	0.22
0.18	0.31	0.31	0.2
0.18	0.4	0.18	0.24
0.01	0.11	0.1	0.78
0.04	0.93	0.02	0.01
0.0101	0.16161	0.0202	0.80808
0.01	0.96	0.02	0.01
0.0101	0.0303	0.93939	0.0202
0.02	0.95	0.02	0.01
0.01	0.02	0.96	0.01
0.69	0.13	0.16	0.02
0.02	0.07	0.75	0.16
0.54	0.18	0.22	0.06
0.24	0.18	0.37	0.21
0.09	0.43	0.21	0.27

MOTIF DYRK1A_3_C1.TCTCGCGAGAgc.gcTCTCGCGAGA
letter-probability matrix: alength= 4 w= 12 nsites= 158
0.01	0.13	0.04	0.82
0.08	0.89	0.02	0.01
0.01	0.11	0.02	0.86
0.01	0.96	0.02	0.01
0.01	0.03	0.94	0.02
0.01	0.96	0.01	0.02
0.01	0.01	0.97	0.01
0.78	0.07	0.13	0.02
0.0202	0.0909	0.70707	0.18181
0.58	0.14	0.21	0.07
0.21	0.21	0.35	0.23
0.0707	0.40404	0.23232	0.29292

MOTIF DYRK1A_3_C2.cTCGCGAGAGyT_G.C_ArCTCTCGCGAg
letter-probability matrix: alength= 4 w= 14 nsites= 96
0.15	0.46	0.29	0.1
0.0594	0.23762	0.19801	0.50495
0.01	0.97	0.01	0.01
0.01	0.01	0.97	0.01
0.12871	0.72277	0.11881	0.0297
0.01	0.01	0.97	0.01
0.88118	0.0099	0.099	0.0099
0.01	0.01	0.93	0.05
0.92	0.03	0.04	0.01
0.0505	0.0303	0.76767	0.15151
0.0099	0.44554	0.0396	0.50495
0.0404	0.21212	0.16161	0.58585
0.40404	0.34343	0.24242	0.0101
0.05	0.18	0.62	0.15

MOTIF DYRK1A_3_C3.tCTCGCGAGAGCTsG.CsAGCTCTCGCGAGa
letter-probability matrix: alength= 4 w= 15 nsites= 60
0.14	0.31	0.11	0.44
0.15841	0.55445	0.17821	0.10891
0.01	0.01	0.01	0.97
0.01	0.97	0.01	0.01
0.29	0.03	0.67	0.01
0.10891	0.63366	0.12871	0.12871
0.01	0.01	0.97	0.01
0.81	0.01	0.17	0.01
0.01	0.02	0.9	0.07
0.96	0.01	0.02	0.01
0.13	0.01	0.69	0.17
0.01	0.77	0.01	0.21
0.20792	0.18811	0.17821	0.42574
0.03	0.37	0.44	0.16
0.15841	0.12871	0.63366	0.0792

MOTIF DYRK1A_3_C5.TCTCgcsAGA.TCTsgcGAGA
letter-probability matrix: alength= 4 w= 10 nsites= 3
0.0396	0.12871	0.0594	0.77227
0.11881	0.76237	0.10891	0.0099
0.0198	0.12871	0.10891	0.74257
0.01	0.97	0.01	0.01
0.01	0.41	0.54	0.04
0.01	0.58	0.39	0.02
0.0099	0.43564	0.52475	0.0297
0.68	0.22	0.09	0.01
0.0297	0.0495	0.83168	0.0891
0.86138	0.099	0.0297	0.0099

MOTIF DYRK1A_4_C1.CTCTCGCGAGA__A.T__TCTCGCGAGAG
letter-probability matrix: alength= 4 w= 14 nsites= 111
0.19	0.47	0.18	0.16
0.02	0.03	0.02	0.93
0.06	0.91	0.02	0.01
0.01	0.04	0.02	0.93
0.01	0.97	0.01	0.01
0.01	0.01	0.96	0.02
0.01	0.95	0.03	0.01
0.01	0.03	0.95	0.01
0.96	0.01	0.02	0.01
0.0198	0.0198	0.89108	0.0693
0.85	0.07	0.06	0.02
0.29	0.19	0.35	0.17
0.05	0.34	0.38	0.23
0.59	0.18	0.13	0.1

MOTIF ZBED1_1_RR2.gAGGAA_TGAAACy.rGTTTCA_TTCCTc
letter-probability matrix: alength= 4 w= 14 nsites= 328
0.19	0.24	0.39	0.18
0.58	0.06	0.23	0.13
0.0909	0.0101	0.86868	0.0303
0.23	0.04	0.7	0.03
0.94059	0.0198	0.0198	0.0198
0.93	0.01	0.02	0.04
0.25	0.32	0.41	0.02
0.0606	0.0202	0.0404	0.87878
0.05	0.02	0.91	0.02
0.89898	0.0101	0.0808	0.0101
0.75	0.02	0.22	0.01
0.94	0.01	0.03	0.02
0.12	0.48	0.16	0.24
0.1	0.41	0.08	0.41

MOTIF ZBED2_2_RR1.aaA_TGAAAgTGAAAgTgaA.TtcAcTTTCAcTTTCA_Ttt
letter-probability matrix: alength= 4 w= 20 nsites= 2188
0.54455	0.0099	0.0792	0.36633
0.57	0.06	0.03	0.34
0.75	0.05	0.05	0.15
0.2	0.18	0.29	0.33
0.25	0.04	0.17	0.54
0.13	0.04	0.79	0.04
0.94	0.02	0.03	0.01
0.96969	0.0101	0.0101	0.0101
0.96	0.01	0.01	0.02
0.12871	0.29702	0.54455	0.0297
0.13	0.06	0.04	0.77
0.06	0.02	0.91	0.01
0.94949	0.0101	0.0303	0.0101
0.96969	0.0101	0.0101	0.0101
0.94	0.02	0.02	0.02
0.0396	0.39603	0.51485	0.0495
0.1	0.21	0.04	0.65
0.27272	0.0505	0.40404	0.27272
0.38383	0.25252	0.10101	0.26262
0.59405	0.13861	0.099	0.16831

MOTIF ZBED5_1_RR1.rCaCAsTTTGrGAACCaCT.AGtGGTTCyCAAAsTGtGy
letter-probability matrix: alength= 4 w= 19 nsites= 317
0.41584	0.13861	0.41584	0.0297
0.05	0.67	0.05	0.23
0.49	0.19	0.28	0.04
0.1	0.58	0.25	0.07
0.8	0.05	0.09	0.06
0.03	0.44	0.48	0.05
0.02	0.07	0.03	0.88
0.01	0.06	0.02	0.91
0.0198	0.0099	0.0297	0.94059
0.02	0.04	0.93	0.01
0.52	0.02	0.44	0.02
0.0707	0.0404	0.86868	0.0202
0.92929	0.0404	0.0202	0.0101
0.97	0.01	0.01	0.01
0.18	0.71	0.08	0.03
0.07	0.81	0.02	0.1
0.46	0.28	0.14	0.12
0.08	0.58	0.16	0.18
0.05	0.11	0.24	0.6

MOTIF ZBED5_2_RR1.rCaCAsTTTGAGAACCACTrc.gyAGTGGTTCTCAAAsTGtGy
letter-probability matrix: alength= 4 w= 21 nsites= 216
0.40594	0.14851	0.43564	0.0099
0.06	0.65	0.12	0.17
0.44444	0.21212	0.31313	0.0303
0.1	0.74	0.11	0.05
0.83	0.04	0.08	0.05
0.0297	0.43564	0.46534	0.0693
0.02	0.07	0.03	0.88
0.0198	0.0396	0.0198	0.92079
0.0101	0.0101	0.0202	0.95959
0.02	0.03	0.94	0.01
0.68	0.02	0.26	0.04
0.09	0.04	0.84	0.03
0.93939	0.0303	0.0202	0.0101
0.96	0.01	0.02	0.01
0.16831	0.71287	0.0792	0.0396
0.0404	0.82828	0.0202	0.11111
0.84	0.08	0.05	0.03
0.0404	0.77777	0.11111	0.0707
0.0693	0.0495	0.0495	0.83168
0.42	0.14	0.39	0.05
0.08	0.5	0.33	0.09

MOTIF ZBTB11_1_RR1.cgGTCACGTGACAC.GTGTCACGTGACcg
letter-probability matrix: alength= 4 w= 14 nsites= 325
0.13	0.39	0.28	0.2
0.19	0.24	0.44	0.13
0.25	0.02	0.72	0.01
0.01	0.04	0.02	0.93
0.01	0.97	0.01	0.01
0.96969	0.0101	0.0101	0.0101
0.0198	0.84158	0.0297	0.10891
0.07	0.01	0.91	0.01
0.01	0.01	0.01	0.97
0.01	0.01	0.97	0.01
0.92	0.02	0.05	0.01
0.02	0.69	0.08	0.21
0.49504	0.19801	0.16831	0.13861
0.0606	0.56565	0.14141	0.23232

MOTIF ZBTB11_12_RR3.tcaCtCCATCTTGAg.cTCAAGATGGaGtga
letter-probability matrix: alength= 4 w= 15 nsites= 208
0.0891	0.29702	0.0594	0.55445
0.18	0.46	0.26	0.1
0.55	0.31	0.13	0.01
0.1	0.85	0.02	0.03
0.06	0.09	0.36	0.49
0.01	0.97	0.01	0.01
0.01	0.97	0.01	0.01
0.95	0.02	0.01	0.02
0.01	0.01	0.01	0.97
0.10101	0.76767	0.0101	0.12121
0.01	0.01	0.01	0.97
0.01	0.01	0.01	0.97
0.13	0.16	0.55	0.16
0.59	0.21	0.16	0.04
0.31683	0.0792	0.53465	0.0693

MOTIF ZBTB11_2_RR2.sggGTCACGTGAC.GTCACGTGACccs
letter-probability matrix: alength= 4 w= 13 nsites= 305
0.1	0.35	0.38	0.17
0.15	0.27	0.44	0.14
0.16	0.23	0.42	0.19
0.21	0.02	0.76	0.01
0.0198	0.0396	0.0198	0.92079
0.01	0.97	0.01	0.01
0.94059	0.0198	0.0198	0.0198
0.02	0.9	0.02	0.06
0.06	0.02	0.91	0.01
0.0101	0.0101	0.0101	0.96969
0.0101	0.0101	0.96969	0.0101
0.85148	0.0297	0.0891	0.0297
0.02	0.7	0.08	0.2

MOTIF ZBTB20_1_RR2.caGGAATCTGtATyT.ArATaCAGATTCCtg
letter-probability matrix: alength= 4 w= 15 nsites= 91
0.01	0.55	0.07	0.37
0.41	0.22	0.25	0.12
0.29292	0.0202	0.64646	0.0404
0.11111	0.0404	0.83838	0.0101
0.89	0.02	0.08	0.01
0.79	0.12	0.04	0.05
0.0099	0.16831	0.12871	0.69306
0.0198	0.80198	0.14851	0.0297
0.21782	0.0198	0.0198	0.74257
0.01	0.01	0.97	0.01
0.07	0.28	0.13	0.52
0.65	0.03	0.29	0.03
0.17821	0.0495	0.0198	0.75247
0.11881	0.43564	0.0099	0.43564
0.10891	0.20792	0.099	0.58415

MOTIF ZBTB20_2_RR1.aaAAATrCAGATTCCcGGGCCCsG.CsGGGCCCgGGAATCTGyATTTtt
letter-probability matrix: alength= 4 w= 24 nsites= 570
0.49	0.04	0.28	0.19
0.49504	0.0693	0.36633	0.0693
0.64	0.04	0.22	0.1
0.77	0.12	0.07	0.04
0.95	0.02	0.02	0.01
0.0303	0.24242	0.0202	0.70707
0.37	0.14	0.35	0.14
0.0099	0.95049	0.0198	0.0198
0.85	0.03	0.02	0.1
0.0101	0.11111	0.85858	0.0202
0.65656	0.13131	0.16161	0.0505
0.03	0.05	0.16	0.76
0.02	0.2	0.13	0.65
0.02	0.89	0.05	0.04
0.02	0.91	0.02	0.05
0.17	0.34	0.24	0.25
0.0202	0.0101	0.95959	0.0101
0.0202	0.0101	0.95959	0.0101
0.02	0.05	0.91	0.02
0.0396	0.84158	0.0792	0.0396
0.03	0.83	0.04	0.1
0.0198	0.81188	0.13861	0.0297
0.02	0.41	0.39	0.18
0.22	0.18	0.51	0.09

MOTIF ZBTB24_1_RR1.CTkCCAGGwCCTGGmAG_T.A_CTkCCAGGwCCTGGmAG
letter-probability matrix: alength= 4 w= 19 nsites= 426
0.12	0.77	0.05	0.06
0.17	0.05	0.03	0.75
0.03	0.04	0.45	0.48
0.11	0.56	0.08	0.25
0.24	0.64	0.03	0.09
0.95	0.01	0.02	0.02
0.04	0.01	0.93	0.02
0.02	0.03	0.94	0.01
0.51	0.02	0.05	0.42
0.02	0.93	0.02	0.03
0.03	0.87	0.01	0.09
0.0404	0.12121	0.0202	0.81818
0.14	0.07	0.56	0.23
0.23	0.08	0.58	0.11
0.52	0.44	0.03	0.01
0.86868	0.0101	0.0505	0.0707
0.0404	0.0101	0.92929	0.0202
0.21	0.36	0.28	0.15
0.12	0.2	0.19	0.49

MOTIF ZBTB24_2_RR1.g_gCTgCCAGGACCTGGc.gCCAGGTCCTGGcAGc_c
letter-probability matrix: alength= 4 w= 18 nsites= 256
0.1	0.14	0.46	0.3
0.21	0.28	0.36	0.15
0.08	0.34	0.46	0.12
0.04	0.88	0.05	0.03
0.09	0.04	0.08	0.79
0.02	0.06	0.58	0.34
0.03	0.68	0.11	0.18
0.14	0.79	0.03	0.04
0.87	0.02	0.06	0.05
0.03	0.01	0.95	0.01
0.02	0.05	0.92	0.01
0.71	0.03	0.08	0.18
0.0303	0.89898	0.0505	0.0202
0.04	0.9	0.02	0.04
0.03	0.08	0.04	0.85
0.1	0.05	0.65	0.2
0.05	0.17	0.62	0.16
0.27272	0.39393	0.26262	0.0707

MOTIF ZBTB24_3_RR1.CygCCAGGaCCTGgs.scCAGGtCCTGGcrG
letter-probability matrix: alength= 4 w= 15 nsites= 177
0.18181	0.60606	0.19191	0.0202
0.16831	0.33663	0.15841	0.33663
0.15	0.01	0.53	0.31
0.13131	0.60606	0.16161	0.10101
0.11111	0.73737	0.12121	0.0303
0.94	0.01	0.02	0.03
0.01	0.01	0.96	0.02
0.02	0.06	0.91	0.01
0.6	0.05	0.02	0.33
0.03	0.85	0.1	0.02
0.0505	0.85858	0.0202	0.0707
0.0594	0.22772	0.0099	0.70297
0.11	0.1	0.58	0.21
0.16	0.23	0.37	0.24
0.14	0.37	0.43	0.06

MOTIF ZBTB24_4_RR1.gA_CTkcCAGGACCTgG.CcAGGTCCTGgmAG_Tc
letter-probability matrix: alength= 4 w= 17 nsites= 655
0.11	0.19	0.45	0.25
0.53	0.2	0.14	0.13
0.13131	0.30303	0.34343	0.22222
0.04	0.89	0.03	0.04
0.10891	0.0594	0.0198	0.81188
0.0198	0.0297	0.44554	0.50495
0.10101	0.53535	0.0606	0.30303
0.23	0.61	0.05	0.11
0.95	0.01	0.02	0.02
0.04	0.01	0.93	0.02
0.0202	0.0202	0.94949	0.0101
0.7	0.02	0.05	0.23
0.0505	0.86868	0.0202	0.0606
0.04	0.86	0.01	0.09
0.04	0.13	0.02	0.81
0.16	0.07	0.45	0.32
0.18	0.1	0.54	0.18

MOTIF ZBTB24_5_RR1.CcAGGTCCTGGmAG_TC.GA_CTkCCAGGACCTgG
letter-probability matrix: alength= 4 w= 17 nsites= 721
0.25	0.55	0.05	0.15
0.32	0.42	0.08	0.18
0.81	0.02	0.13	0.04
0.1	0.01	0.85	0.04
0.0404	0.0202	0.90909	0.0303
0.25742	0.0396	0.0198	0.68316
0.01	0.95	0.02	0.02
0.02	0.92	0.01	0.05
0.0297	0.0198	0.0099	0.94059
0.12121	0.0303	0.62626	0.22222
0.27	0.06	0.55	0.12
0.54	0.42	0.02	0.02
0.85148	0.0198	0.0495	0.0792
0.0404	0.0202	0.89898	0.0404
0.25	0.33	0.3	0.12
0.18	0.15	0.17	0.5
0.23762	0.54455	0.0594	0.15841

MOTIF ZBTB24_6_RR1.C_kCCAGGTCCTGGmAG_T.A_CTkCCAGGACCTGGm_G
letter-probability matrix: alength= 4 w= 19 nsites= 471
0.16	0.71	0.02	0.11
0.31313	0.23232	0.0606	0.39393
0.15	0.07	0.38	0.4
0.12121	0.61616	0.15151	0.11111
0.24	0.62	0.05	0.09
0.92	0.02	0.04	0.02
0.06	0.02	0.88	0.04
0.03	0.03	0.92	0.02
0.27	0.05	0.02	0.66
0.0101	0.93939	0.0303	0.0202
0.02	0.92	0.01	0.05
0.0303	0.0505	0.0101	0.90909
0.07	0.04	0.69	0.2
0.23	0.08	0.63	0.06
0.5	0.43	0.06	0.01
0.84	0.01	0.06	0.09
0.0404	0.0202	0.89898	0.0404
0.22	0.28	0.36	0.14
0.11	0.22	0.22	0.45

MOTIF ZBTB26_9_RR1.yrACTCCATCTTGAATAGG.CCTATTCAAGATGGAGTyr
letter-probability matrix: alength= 4 w= 19 nsites= 272
0.15	0.36	0.08	0.41
0.38613	0.15841	0.34653	0.10891
0.86	0.08	0.02	0.04
0.0101	0.90909	0.0101	0.0707
0.0202	0.0101	0.0202	0.94949
0.01	0.95	0.01	0.03
0.0198	0.92079	0.0198	0.0396
0.91	0.03	0.03	0.03
0.0198	0.0297	0.0198	0.93069
0.05	0.73	0.04	0.18
0.01	0.03	0.01	0.95
0.01	0.02	0.01	0.96
0.1	0.03	0.81	0.06
0.78	0.08	0.04	0.1
0.58	0.07	0.23	0.12
0.02	0.09	0.02	0.87
0.81	0.01	0.11	0.07
0.08	0.02	0.78	0.12
0.07	0.01	0.9	0.02

MOTIF ZBTB3_3_RR2.GGCTCACTGCAAcCTcc.ggAGgTTGCAGTGAGCC
letter-probability matrix: alength= 4 w= 17 nsites= 671
0.17	0.08	0.7	0.05
0.0404	0.15151	0.72727	0.0808
0.0404	0.86868	0.0606	0.0303
0.06	0.04	0.04	0.86
0.0101	0.94949	0.0303	0.0101
0.97	0.01	0.01	0.01
0.01	0.95	0.03	0.01
0.01	0.01	0.01	0.97
0.01	0.01	0.96	0.02
0.0101	0.91919	0.0606	0.0101
0.96969	0.0101	0.0101	0.0101
0.78217	0.0495	0.14851	0.0198
0.0404	0.54545	0.31313	0.10101
0.0202	0.91919	0.0303	0.0303
0.09	0.04	0.05	0.82
0.02	0.57	0.39	0.02
0.0909	0.57575	0.0101	0.32323

MOTIF ZBTB3_3_RR4.GsCACTGCACTsC.GsAGTGCAGTGsC
letter-probability matrix: alength= 4 w= 13 nsites= 643
0.17	0.05	0.75	0.03
0.02	0.49	0.46	0.03
0.02	0.9	0.06	0.02
0.94	0.01	0.04	0.01
0.01	0.97	0.01	0.01
0.0198	0.0099	0.0099	0.96039
0.01	0.07	0.91	0.01
0.01	0.97	0.01	0.01
0.97	0.01	0.01	0.01
0.08	0.8	0.03	0.09
0.02	0.05	0.01	0.92
0.02	0.46	0.5	0.02
0.0198	0.85148	0.0792	0.0495

MOTIF ZBTB3_4_RR1.kCTCGGCTCACTGCAAcCTCC.GGAGgTTGCAGTGAGCCGAGm
letter-probability matrix: alength= 4 w= 21 nsites= 855
0.0396	0.0099	0.49504	0.45544
0.03	0.71	0.23	0.03
0.01	0.01	0.01	0.97
0.01	0.81	0.01	0.17
0.23	0.02	0.7	0.05
0.04	0.13	0.81	0.02
0.0594	0.87128	0.0297	0.0396
0.02	0.03	0.03	0.92
0.0198	0.94059	0.0297	0.0099
0.97	0.01	0.01	0.01
0.01	0.97	0.01	0.01
0.02	0.01	0.02	0.95
0.01	0.03	0.95	0.01
0.0198	0.89108	0.0594	0.0297
0.96969	0.0101	0.0101	0.0101
0.86	0.01	0.12	0.01
0.0495	0.55445	0.32673	0.0693
0.04	0.91	0.02	0.03
0.03	0.05	0.07	0.85
0.0693	0.84158	0.0594	0.0297
0.02	0.62	0.06	0.3

MOTIF ZBTB3_4_RR3.ssCTGGAGTGCAGTGGC.GCCACTGCACTCCAGss
letter-probability matrix: alength= 4 w= 17 nsites= 1045
0.0297	0.46534	0.47524	0.0297
0.03	0.51	0.45	0.01
0.13	0.77	0.08	0.02
0.0101	0.0404	0.0202	0.92929
0.0404	0.0505	0.86868	0.0404
0.02	0.11	0.86	0.01
0.95	0.01	0.02	0.02
0.1	0.03	0.84	0.03
0.01	0.01	0.01	0.97
0.01	0.02	0.96	0.01
0.01	0.94	0.04	0.01
0.91	0.05	0.01	0.03
0.0101	0.0202	0.95959	0.0101
0.0099	0.0297	0.0198	0.94059
0.03	0.2	0.75	0.02
0.05	0.31	0.62	0.02
0.01	0.8	0.04	0.15

MOTIF ZBTB3_4_RR4.CGATCTCGGCTCACTGc.gCAGTGAGCCGAGATCG
letter-probability matrix: alength= 4 w= 17 nsites= 184
0.09	0.66	0.04	0.21
0.26262	0.0707	0.64646	0.0202
0.97	0.01	0.01	0.01
0.01	0.02	0.02	0.95
0.01	0.97	0.01	0.01
0.13	0.01	0.01	0.85
0.07	0.77	0.06	0.1
0.22	0.16	0.52	0.1
0.05	0.14	0.78	0.03
0.03	0.89	0.03	0.05
0.02	0.01	0.03	0.94
0.02	0.96	0.01	0.01
0.97	0.01	0.01	0.01
0.01	0.96	0.01	0.02
0.0198	0.0495	0.0495	0.88118
0.0404	0.0606	0.86868	0.0303
0.17	0.51	0.29	0.03

MOTIF ZBTB3_5_RR1.kCTCGGCTCACTGCAAsCTCC.GGAGsTTGCAGTGAGCCGAGm
letter-probability matrix: alength= 4 w= 21 nsites= 1260
0.0297	0.0099	0.46534	0.49504
0.05	0.66	0.28	0.01
0.02	0.01	0.01	0.96
0.0404	0.77777	0.0303	0.15151
0.19801	0.0396	0.69306	0.0693
0.03	0.08	0.83	0.06
0.05	0.86	0.05	0.04
0.03	0.03	0.03	0.91
0.01	0.96	0.02	0.01
0.97	0.01	0.01	0.01
0.01	0.96	0.02	0.01
0.02	0.01	0.01	0.96
0.0101	0.0101	0.96969	0.0101
0.01	0.93	0.04	0.02
0.95959	0.0202	0.0101	0.0101
0.82	0.04	0.11	0.03
0.05	0.49	0.38	0.08
0.03	0.9	0.03	0.04
0.06	0.03	0.06	0.85
0.09	0.72	0.17	0.02
0.0202	0.60606	0.0707	0.30303

MOTIF ZBTB3_5_RR2.GCCACTGCACTCCAGCs.sGCTGGAGTGCAGTGGC
letter-probability matrix: alength= 4 w= 17 nsites= 1445
0.16161	0.0101	0.77777	0.0505
0.02	0.67	0.27	0.04
0.01	0.91	0.07	0.01
0.96	0.01	0.02	0.01
0.01	0.97	0.01	0.01
0.02	0.01	0.03	0.94
0.01	0.02	0.96	0.01
0.01	0.94	0.03	0.02
0.96	0.01	0.02	0.01
0.03	0.85	0.04	0.08
0.01	0.02	0.01	0.96
0.02	0.85	0.11	0.02
0.03	0.9	0.04	0.03
0.95	0.02	0.02	0.01
0.0396	0.0396	0.89108	0.0297
0.03	0.67	0.24	0.06
0.0297	0.42574	0.53465	0.0099

MOTIF ZBTB3_5_RR3.CGATCTC_GCTCACTG.CAGTGAGC_GAGATCG
letter-probability matrix: alength= 4 w= 16 nsites= 206
0.12	0.67	0.02	0.19
0.31	0.03	0.64	0.02
0.96	0.02	0.01	0.01
0.01	0.01	0.03	0.95
0.0101	0.96969	0.0101	0.0101
0.15	0.02	0.01	0.82
0.0198	0.78217	0.10891	0.0891
0.17	0.36	0.33	0.14
0.08	0.03	0.86	0.03
0.0202	0.89898	0.0404	0.0404
0.01	0.01	0.01	0.97
0.03	0.95	0.01	0.01
0.97	0.01	0.01	0.01
0.01	0.95	0.01	0.03
0.0396	0.099	0.11881	0.74257
0.13861	0.0198	0.83168	0.0099

MOTIF ZBTB3_5_RR5.gcAGTGmGsCkAGATgc.gcATCTmGsCkCACTgc
letter-probability matrix: alength= 4 w= 17 nsites= 38
0.02	0.31	0.52	0.15
0.10891	0.52475	0.34653	0.0198
0.97	0.01	0.01	0.01
0.01	0.01	0.97	0.01
0.01	0.01	0.01	0.97
0.01	0.01	0.97	0.01
0.49504	0.40594	0.0198	0.0792
0.16	0.01	0.79	0.04
0.0198	0.49504	0.46534	0.0198
0.04	0.74	0.01	0.21
0.0891	0.0099	0.40594	0.49504
0.82178	0.0099	0.0198	0.14851
0.03	0.02	0.93	0.02
0.96	0.02	0.01	0.01
0.01	0.02	0.01	0.96
0.0198	0.34653	0.52475	0.10891
0.14851	0.50495	0.33663	0.0099

MOTIF ZBTB3_6_RR3.GsCACTGCACTsC.GsAGTGCAGTGsC
letter-probability matrix: alength= 4 w= 13 nsites= 1017
0.19	0.03	0.76	0.02
0.0202	0.49494	0.45454	0.0303
0.02	0.9	0.06	0.02
0.95	0.02	0.02	0.01
0.01	0.97	0.01	0.01
0.02	0.01	0.02	0.95
0.01	0.06	0.92	0.01
0.0099	0.96039	0.0099	0.0198
0.97	0.01	0.01	0.01
0.06	0.81	0.04	0.09
0.04	0.05	0.01	0.9
0.02	0.44	0.51	0.03
0.0303	0.75757	0.13131	0.0808

MOTIF ZBTB3_6_RR5.scATCTmGsCtCACTgc.gcAGTGaGsCkAGATgs
letter-probability matrix: alength= 4 w= 17 nsites= 178
0.0297	0.37623	0.46534	0.12871
0.11881	0.51485	0.35643	0.0099
0.95	0.02	0.02	0.01
0.01	0.02	0.01	0.96
0.01	0.93	0.02	0.04
0.13861	0.0099	0.0099	0.84158
0.47	0.44	0.01	0.08
0.21	0.02	0.75	0.02
0.0198	0.45544	0.50495	0.0198
0.05	0.77	0.03	0.15
0.0693	0.0297	0.38613	0.51485
0.01	0.97	0.01	0.01
0.97	0.01	0.01	0.01
0.01	0.97	0.01	0.01
0.01	0.01	0.01	0.97
0.01	0.3	0.57	0.12
0.13861	0.52475	0.31683	0.0198

MOTIF ZBTB3_7_RR1.AGCCACTGCACTCCAGCs.sGCTGGAGTGCAGTGGCT
letter-probability matrix: alength= 4 w= 18 nsites= 1006
0.54	0.22	0.07	0.17
0.099	0.0495	0.79207	0.0594
0.03	0.61	0.28	0.08
0.01	0.95	0.03	0.01
0.96	0.01	0.02	0.01
0.0101	0.95959	0.0202	0.0101
0.0198	0.0099	0.0198	0.95049
0.01	0.02	0.96	0.01
0.01	0.95	0.02	0.02
0.95	0.01	0.02	0.02
0.03	0.8	0.05	0.12
0.02	0.06	0.02	0.9
0.01	0.83	0.13	0.03
0.0297	0.86138	0.0396	0.0693
0.94059	0.0297	0.0099	0.0198
0.03	0.03	0.91	0.03
0.0303	0.68686	0.25252	0.0303
0.0198	0.43564	0.49504	0.0495

MOTIF ZBTB3_7_RR4.GGCTCACTGCAaCC.GGtTGCAGTGAGCC
letter-probability matrix: alength= 4 w= 14 nsites= 831
0.12871	0.0297	0.79207	0.0495
0.06	0.22	0.7	0.02
0.03	0.84	0.02	0.11
0.04	0.12	0.03	0.81
0.01	0.91	0.07	0.01
0.96969	0.0101	0.0101	0.0101
0.02	0.96	0.01	0.01
0.01	0.01	0.01	0.97
0.01	0.01	0.97	0.01
0.0099	0.81188	0.12871	0.0495
0.96969	0.0101	0.0101	0.0101
0.57	0.01	0.4	0.02
0.03	0.75	0.16	0.06
0.03	0.72	0.03	0.22

MOTIF ZBTB32_1_RR1.gsTGGGc_gTACCAtk.maTGGTAc_gCCCAsc
letter-probability matrix: alength= 4 w= 16 nsites= 22
0.02	0.3	0.4	0.28
0.08	0.38	0.48	0.06
0.12	0.2	0.03	0.65
0.01	0.02	0.96	0.01
0.01	0.01	0.97	0.01
0.31313	0.0202	0.65656	0.0101
0.4	0.53	0.05	0.02
0.13	0.32	0.18	0.37
0.27	0.3	0.39	0.04
0.23	0.15	0.1	0.52
0.79797	0.0303	0.0202	0.15151
0.0101	0.96969	0.0101	0.0101
0.01	0.97	0.01	0.01
0.96969	0.0101	0.0101	0.0101
0.11881	0.30693	0.0891	0.48514
0.07	0.14	0.4	0.39

MOTIF ZBTB34_1_RR1.y_ACTCCATCTTGAATA.TATTCAAGATGGAGT_r
letter-probability matrix: alength= 4 w= 17 nsites= 186
0.16	0.34	0.07	0.43
0.35643	0.0891	0.33663	0.21782
0.89	0.03	0.03	0.05
0.02	0.91	0.02	0.05
0.0594	0.0198	0.0297	0.89108
0.02	0.95	0.01	0.02
0.0202	0.94949	0.0101	0.0202
0.94059	0.0198	0.0198	0.0198
0.0198	0.0198	0.0198	0.94059
0.05	0.75	0.03	0.17
0.01	0.01	0.02	0.96
0.01	0.01	0.02	0.96
0.07	0.02	0.86	0.05
0.77777	0.10101	0.0606	0.0606
0.75	0.04	0.13	0.08
0.08	0.09	0.07	0.76
0.64356	0.0792	0.16831	0.10891

MOTIF ZBTB34_1_RR2.tCAAGATGGAGTcaCTcTG.CAgAGtgACTCCATCTTGa
letter-probability matrix: alength= 4 w= 19 nsites= 251
0.38613	0.0594	0.0099	0.54455
0.0297	0.73267	0.0693	0.16831
0.94	0.01	0.02	0.03
0.94949	0.0101	0.0303	0.0101
0.21782	0.0396	0.68316	0.0594
0.82828	0.0505	0.11111	0.0101
0.11881	0.0891	0.0099	0.78217
0.14141	0.0202	0.82828	0.0101
0.03	0.02	0.94	0.01
0.96	0.01	0.01	0.02
0.0198	0.0297	0.94059	0.0099
0.05	0.01	0.01	0.93
0.02	0.61	0.02	0.35
0.58	0.06	0.32	0.04
0.0101	0.79797	0.10101	0.0909
0.0099	0.0297	0.0198	0.94059
0.02	0.56	0.1	0.32
0.11	0.04	0.01	0.84
0.17	0.01	0.81	0.01

MOTIF ZBTB34_1_RR5.wrCCAGaGCtaCTCyw.wrGAGtaGCtCTGGyw
letter-probability matrix: alength= 4 w= 16 nsites= 14
0.45544	0.0297	0.0396	0.47524
0.42574	0.0495	0.50495	0.0198
0.01	0.94	0.01	0.04
0.01	0.97	0.01	0.01
0.95	0.01	0.01	0.03
0.0693	0.0495	0.87128	0.0099
0.46	0.29	0.04	0.21
0.18	0.03	0.69	0.1
0.09	0.7	0.07	0.14
0.26	0.01	0.23	0.5
0.63	0.01	0.04	0.32
0.01	0.94	0.01	0.04
0.01	0.03	0.01	0.95
0.01	0.94	0.04	0.01
0.0198	0.52475	0.0198	0.43564
0.44554	0.0297	0.0792	0.44554

MOTIF ZBTB34_2_RR1.yrACTCCATCTTGAATAGg.cCTATTCAAGATGGAGTyr
letter-probability matrix: alength= 4 w= 19 nsites= 266
0.12	0.43	0.06	0.39
0.41	0.11	0.33	0.15
0.89	0.04	0.03	0.04
0.02	0.91	0.02	0.05
0.04	0.02	0.03	0.91
0.02	0.95	0.01	0.02
0.02	0.95	0.01	0.02
0.94	0.02	0.02	0.02
0.0198	0.0198	0.0099	0.95049
0.0495	0.78217	0.0396	0.12871
0.0101	0.0101	0.0202	0.95959
0.0101	0.0101	0.0202	0.95959
0.11111	0.0202	0.82828	0.0404
0.81	0.07	0.07	0.05
0.78217	0.0297	0.11881	0.0693
0.06	0.11	0.05	0.78
0.76237	0.0495	0.12871	0.0594
0.0404	0.0202	0.79797	0.14141
0.33333	0.0707	0.51515	0.0808

MOTIF ZBTB34_2_RR2.CAgAGTGACTCCaTCTTG.CAAGAtGGAGTCACTcTG
letter-probability matrix: alength= 4 w= 18 nsites= 185
0.01	0.76	0.02	0.21
0.89	0.01	0.05	0.05
0.38383	0.0202	0.58585	0.0101
0.96	0.01	0.02	0.01
0.1	0.16	0.73	0.01
0.02	0.3	0.02	0.66
0.26262	0.0202	0.69696	0.0202
0.96	0.01	0.02	0.01
0.0101	0.94949	0.0303	0.0101
0.01	0.01	0.01	0.97
0.01	0.96	0.01	0.02
0.04	0.67	0.02	0.27
0.64	0.01	0.33	0.02
0.0101	0.15151	0.14141	0.69696
0.03	0.71	0.02	0.24
0.01	0.06	0.02	0.91
0.0606	0.0303	0.0101	0.89898
0.2	0.01	0.76	0.03

MOTIF ZBTB34_2_RR5.msAGAGaGwCtCCATsk.msATGGaGwCtCTCTsk
letter-probability matrix: alength= 4 w= 17 nsites= 65
0.45544	0.49504	0.0297	0.0198
0.05	0.46	0.48	0.01
0.83168	0.0099	0.0099	0.14851
0.11881	0.099	0.77227	0.0099
0.97	0.01	0.01	0.01
0.0396	0.0594	0.89108	0.0099
0.50495	0.35643	0.0396	0.099
0.32	0.02	0.65	0.01
0.46534	0.0099	0.0198	0.50495
0.02	0.72	0.02	0.24
0.17	0.01	0.34	0.48
0.01	0.96	0.01	0.02
0.01	0.97	0.01	0.01
0.97	0.01	0.01	0.01
0.01	0.02	0.01	0.96
0.0198	0.43564	0.47524	0.0693
0.0099	0.0099	0.50495	0.47524

MOTIF ZBTB37_1_RR1.r_AAATgTTTrcttTGG.CCAaagyAAAcATTT_y
letter-probability matrix: alength= 4 w= 17 nsites= 166
0.48	0.01	0.43	0.08
0.27	0.04	0.31	0.38
0.56	0.2	0.2	0.04
0.77227	0.0891	0.0792	0.0594
0.56	0.2	0.09	0.15
0.03	0.02	0.02	0.93
0.33333	0.0202	0.62626	0.0202
0.01	0.02	0.02	0.95
0.01	0.01	0.03	0.95
0.02	0.01	0.08	0.89
0.43	0.02	0.5	0.05
0.06	0.56	0.07	0.31
0.2	0.3	0.02	0.48
0.04	0.26	0.19	0.51
0.16	0.04	0.04	0.76
0.06	0.01	0.7	0.23
0.0198	0.0594	0.69306	0.22772

MOTIF ZBTB37_2_RR1.tAAATGTTTrCttt.aaaGyAAACATTTa
letter-probability matrix: alength= 4 w= 14 nsites= 104
0.23	0.06	0.29	0.42
0.59	0.2	0.18	0.03
0.81188	0.0198	0.0891	0.0792
0.74	0.1	0.07	0.09
0.05	0.02	0.02	0.91
0.31	0.04	0.63	0.02
0.01	0.01	0.03	0.95
0.01	0.02	0.02	0.95
0.0101	0.0101	0.0606	0.91919
0.43	0.03	0.51	0.03
0.11	0.58	0.09	0.22
0.3	0.28	0.02	0.4
0.05	0.3	0.09	0.56
0.3	0.13	0.14	0.43

MOTIF ZBTB38_1_RR1.gkCACTGCAACCTCCGCCTCCCgs.scGGGAGGCGGAGGTTGCAGTGmc
letter-probability matrix: alength= 4 w= 24 nsites= 638
0.0495	0.38613	0.52475	0.0396
0.03	0.01	0.54	0.42
0.02	0.94	0.03	0.01
0.91	0.02	0.05	0.02
0.0396	0.84158	0.099	0.0198
0.0707	0.17171	0.12121	0.63636
0.0707	0.0101	0.90909	0.0101
0.04	0.89	0.04	0.03
0.95959	0.0101	0.0202	0.0101
0.93939	0.0101	0.0404	0.0101
0.02	0.88	0.07	0.03
0.0303	0.87878	0.0505	0.0404
0.0303	0.0202	0.0404	0.90909
0.0101	0.95959	0.0202	0.0101
0.0101	0.96969	0.0101	0.0101
0.02	0.01	0.96	0.01
0.0202	0.92929	0.0303	0.0202
0.04	0.83	0.05	0.08
0.0297	0.0297	0.0693	0.87128
0.0202	0.91919	0.0303	0.0303
0.02	0.91	0.05	0.02
0.0303	0.69696	0.0101	0.26262
0.32	0.02	0.62	0.04
0.0693	0.49504	0.38613	0.0495

MOTIF ZBTB39_2_RR2.G__CAAAGTCCAG.CTGGACTTTG__C
letter-probability matrix: alength= 4 w= 13 nsites= 279
0.02	0.2	0.74	0.04
0.26262	0.10101	0.31313	0.32323
0.25	0.32	0.25	0.18
0.08	0.81	0.04	0.07
0.93	0.04	0.02	0.01
0.74	0.04	0.21	0.01
0.89108	0.0099	0.0792	0.0198
0.01	0.02	0.9	0.07
0.06	0.03	0.07	0.84
0.15	0.54	0.05	0.26
0.12	0.84	0.01	0.03
0.91089	0.0495	0.0099	0.0297
0.22	0.14	0.53	0.11

MOTIF ZBTB4_3_RR1.TG_GTCACGTGACC_c.g_GGTCACGTGAC_CA
letter-probability matrix: alength= 4 w= 16 nsites= 232
0.13	0.17	0.14	0.56
0.17821	0.19801	0.53465	0.0891
0.14141	0.23232	0.34343	0.28282
0.20792	0.0594	0.71287	0.0198
0.01	0.07	0.02	0.9
0.0101	0.95959	0.0202	0.0101
0.96	0.02	0.01	0.01
0.01	0.94	0.01	0.04
0.05	0.02	0.91	0.02
0.0198	0.0099	0.0198	0.95049
0.02	0.02	0.95	0.01
0.9	0.02	0.06	0.02
0.0099	0.72277	0.0198	0.24752
0.1	0.51	0.23	0.16
0.25742	0.31683	0.28712	0.13861
0.08	0.51	0.26	0.15

MOTIF ZBTB4_3_RR2.trACTCCATcTTGAAT.ATTCAAgATGGAGTya
letter-probability matrix: alength= 4 w= 16 nsites= 153
0.0808	0.33333	0.0606	0.52525
0.35643	0.16831	0.39603	0.0792
0.81188	0.0594	0.0297	0.099
0.04	0.9	0.02	0.04
0.0396	0.0198	0.0594	0.88118
0.0198	0.93069	0.0198	0.0297
0.0101	0.95959	0.0101	0.0202
0.95959	0.0101	0.0202	0.0101
0.0297	0.0198	0.0198	0.93069
0.09	0.54	0.03	0.34
0.01	0.02	0.01	0.96
0.01	0.01	0.02	0.96
0.07	0.04	0.84	0.05
0.59405	0.21782	0.10891	0.0792
0.61	0.02	0.15	0.22
0.07	0.09	0.15	0.69

MOTIF ZBTB4_3_RR5.wgCCAGaGCtACTCcw.wgGAGTaGCtCTGGcw
letter-probability matrix: alength= 4 w= 16 nsites= 28
0.41584	0.0495	0.099	0.43564
0.33663	0.0396	0.49504	0.12871
0.0198	0.86138	0.0099	0.10891
0.01	0.97	0.01	0.01
0.97	0.01	0.01	0.01
0.0198	0.13861	0.83168	0.0099
0.4	0.19	0.12	0.29
0.21782	0.0396	0.64356	0.099
0.06	0.65	0.14	0.15
0.26	0.08	0.21	0.45
0.73	0.01	0.07	0.19
0.01	0.81	0.16	0.02
0.16	0.01	0.01	0.82
0.01	0.96	0.01	0.02
0.0792	0.51485	0.0099	0.39603
0.42574	0.0297	0.0396	0.50495

MOTIF ZBTB4_4_RR1.sGGTCACGTGAC_Cc.gG_GTCACGTGACCs
letter-probability matrix: alength= 4 w= 15 nsites= 240
0.12871	0.34653	0.37623	0.14851
0.16	0.21	0.47	0.16
0.23	0.02	0.74	0.01
0.02	0.03	0.03	0.92
0.01	0.96	0.02	0.01
0.96969	0.0101	0.0101	0.0101
0.01	0.89	0.04	0.06
0.05	0.02	0.92	0.01
0.02	0.01	0.01	0.96
0.0101	0.0101	0.96969	0.0101
0.89898	0.0202	0.0707	0.0101
0.0202	0.69696	0.0606	0.22222
0.34653	0.35643	0.17821	0.11881
0.0792	0.56435	0.14851	0.20792
0.02	0.52	0.28	0.18

MOTIF ZBTB4_4_RR2.y_ACTCCATcTTGAaT.AtTCAAgATGGAGT_r
letter-probability matrix: alength= 4 w= 16 nsites= 186
0.1	0.34	0.14	0.42
0.36	0.19	0.36	0.09
0.83	0.07	0.04	0.06
0.04	0.88	0.03	0.05
0.0396	0.0198	0.0495	0.89108
0.03	0.92	0.02	0.03
0.02	0.94	0.02	0.02
0.93	0.02	0.02	0.03
0.0198	0.0297	0.0198	0.93069
0.0404	0.55555	0.0303	0.37373
0.02	0.02	0.02	0.94
0.0101	0.0101	0.0101	0.96969
0.13131	0.0202	0.80808	0.0404
0.59405	0.18811	0.11881	0.099
0.48	0.06	0.2	0.26
0.07	0.13	0.07	0.73

MOTIF ZBTB4_4_RR4.tgCCAGAGCtACTCcw.wgGAGTaGCTCTGGca
letter-probability matrix: alength= 4 w= 16 nsites= 30
0.36	0.16	0.01	0.47
0.35643	0.12871	0.50495	0.0099
0.01	0.97	0.01	0.01
0.01	0.97	0.01	0.01
0.9	0.01	0.01	0.08
0.01	0.01	0.97	0.01
0.51485	0.15841	0.0891	0.23762
0.20792	0.0495	0.70297	0.0396
0.0099	0.64356	0.13861	0.20792
0.24752	0.0792	0.25742	0.41584
0.73	0.01	0.01	0.25
0.01	0.92	0.01	0.06
0.01	0.08	0.01	0.9
0.01	0.97	0.01	0.01
0.05	0.56	0.1	0.29
0.49504	0.0198	0.0693	0.41584

MOTIF ZBTB40_10_RR1.TCCAATAAAACTTTATTkaaA.TttmAATAAAGTTTTATTGGA
letter-probability matrix: alength= 4 w= 21 nsites= 2026
0.14851	0.0396	0.0891	0.72277
0.26	0.54	0.02	0.18
0.13	0.72	0.02	0.13
0.94	0.02	0.02	0.02
0.94949	0.0101	0.0303	0.0101
0.04	0.03	0.02	0.91
0.95959	0.0101	0.0101	0.0202
0.95	0.02	0.01	0.02
0.96969	0.0101	0.0101	0.0101
0.72727	0.0101	0.25252	0.0101
0.0404	0.84848	0.0202	0.0909
0.02	0.01	0.01	0.96
0.02	0.01	0.01	0.96
0.0101	0.0101	0.0101	0.96969
0.96	0.01	0.02	0.01
0.0198	0.0297	0.0099	0.94059
0.0297	0.0297	0.0198	0.92079
0.10891	0.0396	0.41584	0.43564
0.51515	0.0303	0.37373	0.0808
0.51	0.09	0.04	0.36
0.83	0.04	0.02	0.11

MOTIF ZBTB40_10_RR2.awAGTTTTATTGaAACAtw.waTGTTtCAATAAAACTwt
letter-probability matrix: alength= 4 w= 19 nsites= 243
0.56	0.03	0.39	0.02
0.50505	0.0202	0.0202	0.45454
0.92929	0.0202	0.0404	0.0101
0.03	0.02	0.94	0.01
0.03	0.05	0.02	0.9
0.01	0.09	0.01	0.89
0.02	0.14	0.03	0.81
0.01	0.1	0.01	0.88
0.93939	0.0101	0.0404	0.0101
0.01	0.02	0.01	0.96
0.0101	0.0101	0.0101	0.96969
0.28	0.01	0.7	0.01
0.56565	0.0202	0.40404	0.0101
0.88	0.07	0.04	0.01
0.95	0.02	0.02	0.01
0.03	0.88	0.01	0.08
0.83	0.04	0.02	0.11
0.0202	0.37373	0.0202	0.58585
0.40594	0.0198	0.0495	0.52475

MOTIF ZBTB40_11_RR1.cAATAAAaCTTTATTGrAACAtt.aaTGTTyCAATAAAGtTTTATTg
letter-probability matrix: alength= 4 w= 23 nsites= 2064
0.29	0.55	0.02	0.14
0.91	0.03	0.03	0.03
0.92079	0.0198	0.0396	0.0198
0.10101	0.0505	0.0202	0.82828
0.94	0.02	0.02	0.02
0.94949	0.0202	0.0101	0.0202
0.96969	0.0101	0.0101	0.0101
0.57425	0.0198	0.38613	0.0198
0.0396	0.77227	0.0297	0.15841
0.02	0.01	0.01	0.96
0.02	0.01	0.01	0.96
0.0101	0.0101	0.0101	0.96969
0.94	0.01	0.03	0.02
0.02	0.03	0.01	0.94
0.03	0.02	0.02	0.93
0.15151	0.0303	0.56565	0.25252
0.48514	0.0297	0.37623	0.10891
0.68	0.14	0.05	0.13
0.94059	0.0198	0.0198	0.0198
0.06	0.79	0.02	0.13
0.83	0.06	0.02	0.09
0.0198	0.36633	0.0297	0.58415
0.4	0.01	0.05	0.54

MOTIF ZBTB40_12_RR1.aCCAATAAAACTTTATTkAaA_wt.aw_TtTmAATAAAGTTTTATTGGt
letter-probability matrix: alength= 4 w= 24 nsites= 1552
0.51	0.03	0.08	0.38
0.18	0.55	0.02	0.25
0.14	0.71	0.02	0.13
0.93939	0.0202	0.0202	0.0202
0.94	0.02	0.03	0.01
0.08	0.04	0.02	0.86
0.95	0.01	0.02	0.02
0.95	0.02	0.01	0.02
0.96969	0.0101	0.0101	0.0101
0.73	0.01	0.25	0.01
0.04	0.86	0.02	0.08
0.0202	0.0101	0.0101	0.95959
0.0202	0.0101	0.0101	0.95959
0.01	0.01	0.01	0.97
0.96	0.01	0.02	0.01
0.01	0.02	0.01	0.96
0.0303	0.0202	0.0202	0.92929
0.13	0.04	0.37	0.46
0.62	0.02	0.27	0.09
0.44	0.3	0.06	0.2
0.88	0.03	0.02	0.07
0.33	0.3	0.05	0.32
0.45	0.02	0.02	0.51
0.02	0.37	0.03	0.58

MOTIF ZBTB40_12_RR2.akGTTtCAATaAAAmt.akTTTtATTGaAACmt
letter-probability matrix: alength= 4 w= 16 nsites= 75
0.57	0.03	0.38	0.02
0.0099	0.0198	0.51485	0.45544
0.08	0.01	0.89	0.02
0.01	0.02	0.01	0.96
0.0198	0.0198	0.0792	0.88118
0.01	0.39	0.02	0.58
0.01	0.9	0.01	0.08
0.97	0.01	0.01	0.01
0.95	0.01	0.03	0.01
0.01	0.05	0.01	0.93
0.57	0.02	0.4	0.01
0.87128	0.0891	0.0297	0.0099
0.97	0.01	0.01	0.01
0.88118	0.0099	0.099	0.0099
0.43564	0.51485	0.0297	0.0198
0.03	0.37	0.04	0.56

MOTIF ZBTB40_2_RR1.T_CAATAAAACTTTATTTA_A.T_TAAATAAAGTTTTATTG_A
letter-probability matrix: alength= 4 w= 21 nsites= 772
0.25	0.04	0.09	0.62
0.38	0.38	0.03	0.21
0.26262	0.60606	0.0202	0.11111
0.93	0.03	0.02	0.02
0.93	0.02	0.03	0.02
0.11111	0.0505	0.0202	0.81818
0.94	0.02	0.02	0.02
0.94949	0.0202	0.0101	0.0202
0.97	0.01	0.01	0.01
0.76	0.01	0.2	0.03
0.0303	0.88888	0.0202	0.0606
0.0202	0.0101	0.0101	0.95959
0.02	0.01	0.01	0.96
0.0101	0.0101	0.0101	0.96969
0.95	0.01	0.02	0.02
0.0198	0.0297	0.0099	0.94059
0.05	0.03	0.03	0.89
0.12	0.04	0.25	0.59
0.62	0.04	0.26	0.08
0.20792	0.31683	0.10891	0.36633
0.62376	0.0792	0.0396	0.25742

MOTIF ZBTB40_2_RR3.awAGTtyTATTraAACwt.awGTTtyAATAraACTwt
letter-probability matrix: alength= 4 w= 18 nsites= 39
0.56	0.03	0.38	0.03
0.50495	0.0099	0.0198	0.46534
0.97	0.01	0.01	0.01
0.12871	0.0099	0.85148	0.0099
0.0297	0.0594	0.0594	0.85148
0.02	0.39	0.02	0.57
0.0198	0.43564	0.0099	0.53465
0.01	0.01	0.01	0.97
0.95	0.01	0.01	0.03
0.01	0.01	0.01	0.97
0.01	0.01	0.01	0.97
0.55	0.01	0.43	0.01
0.58	0.01	0.39	0.02
0.82178	0.0891	0.0693	0.0198
0.97	0.01	0.01	0.01
0.0891	0.78217	0.0297	0.099
0.44554	0.0297	0.0198	0.50495
0.04	0.35	0.04	0.57

MOTIF ZBTB40_3_RR1.TTCCAATAAAACTTTATTTAtAww.wwTaTAAATAAAGTTTTATTGGAA
letter-probability matrix: alength= 4 w= 24 nsites= 1648
0.02	0.02	0.08	0.88
0.22	0.05	0.1	0.63
0.19	0.59	0.02	0.2
0.099	0.78217	0.0198	0.099
0.94059	0.0198	0.0198	0.0198
0.95	0.01	0.03	0.01
0.0404	0.0303	0.0101	0.91919
0.95959	0.0101	0.0101	0.0202
0.95	0.02	0.01	0.02
0.96969	0.0101	0.0101	0.0101
0.83838	0.0101	0.14141	0.0101
0.02	0.91	0.02	0.05
0.02	0.01	0.01	0.96
0.02	0.01	0.01	0.96
0.0101	0.0101	0.0101	0.96969
0.96	0.01	0.02	0.01
0.02	0.02	0.01	0.95
0.0202	0.0303	0.0202	0.92929
0.09	0.04	0.24	0.63
0.68686	0.0202	0.21212	0.0808
0.22222	0.31313	0.0404	0.42424
0.95959	0.0101	0.0101	0.0202
0.41584	0.0396	0.0396	0.50495
0.46	0.03	0.03	0.48

MOTIF ZBTB40_3_RR2.awAGTtyTATTraAACwt.awGTTtyAATAraACTwt
letter-probability matrix: alength= 4 w= 18 nsites= 681
0.55	0.03	0.4	0.02
0.48	0.02	0.02	0.48
0.97	0.01	0.01	0.01
0.08	0.01	0.9	0.01
0.0198	0.0495	0.0693	0.86138
0.01	0.41	0.01	0.57
0.0099	0.45544	0.0099	0.52475
0.01	0.01	0.01	0.97
0.96	0.01	0.02	0.01
0.01	0.01	0.01	0.97
0.01	0.01	0.01	0.97
0.54	0.01	0.44	0.01
0.58	0.01	0.4	0.01
0.85148	0.0792	0.0594	0.0099
0.96	0.01	0.02	0.01
0.0594	0.84158	0.0198	0.0792
0.42574	0.0198	0.0198	0.53465
0.03	0.35	0.03	0.59

MOTIF ZBTB40_4_RR1.TCCAATAAAACTTTATTkaAAcwt.awgTTtmAATAAAGTTTTATTGGA
letter-probability matrix: alength= 4 w= 24 nsites= 1713
0.08	0.05	0.09	0.78
0.26262	0.53535	0.0202	0.18181
0.14	0.69	0.02	0.15
0.94	0.02	0.02	0.02
0.94059	0.0198	0.0297	0.0099
0.04	0.03	0.01	0.92
0.96	0.01	0.01	0.02
0.95	0.02	0.01	0.02
0.96	0.01	0.01	0.02
0.72727	0.0101	0.25252	0.0101
0.04	0.83	0.02	0.11
0.02	0.01	0.01	0.96
0.02	0.01	0.01	0.96
0.0101	0.0101	0.0101	0.96969
0.96	0.01	0.02	0.01
0.0101	0.0202	0.0101	0.95959
0.02	0.02	0.02	0.94
0.11881	0.0396	0.41584	0.42574
0.55	0.03	0.33	0.09
0.58	0.16	0.06	0.2
0.93069	0.0297	0.0198	0.0198
0.22222	0.47474	0.0404	0.26262
0.45	0.02	0.02	0.51
0.03	0.36	0.03	0.58

MOTIF ZBTB40_5_RR1.acAATAAAaCTTTATTGrAACAtw.waTGTTyCAATAAAGtTTTATTgt
letter-probability matrix: alength= 4 w= 24 nsites= 1992
0.54455	0.35643	0.0198	0.0792
0.29	0.55	0.03	0.13
0.93	0.03	0.02	0.02
0.94	0.02	0.03	0.01
0.05	0.04	0.02	0.89
0.94059	0.0198	0.0198	0.0198
0.95	0.02	0.01	0.02
0.96969	0.0101	0.0101	0.0101
0.55	0.02	0.41	0.02
0.05	0.7	0.03	0.22
0.02	0.01	0.01	0.96
0.02	0.01	0.01	0.96
0.0101	0.0101	0.0101	0.96969
0.95959	0.0101	0.0202	0.0101
0.02	0.02	0.01	0.95
0.03	0.02	0.02	0.93
0.14141	0.0303	0.55555	0.27272
0.48	0.02	0.42	0.08
0.61616	0.18181	0.0505	0.15151
0.93	0.02	0.02	0.03
0.16	0.6	0.02	0.22
0.79	0.08	0.02	0.11
0.02	0.37	0.03	0.58
0.40594	0.0198	0.0495	0.52475

MOTIF ZBTB40_6_RR1.wTCCAATAAAACTTTATTTA_Aaw.wtT_TAAATAAAGTTTTATTGGAw
letter-probability matrix: alength= 4 w= 24 nsites= 1728
0.50495	0.0198	0.0099	0.46534
0.23	0.03	0.11	0.63
0.11881	0.61386	0.0198	0.24752
0.14	0.76	0.02	0.08
0.93	0.02	0.02	0.03
0.95959	0.0101	0.0202	0.0101
0.0303	0.0404	0.0101	0.91919
0.94	0.01	0.02	0.03
0.95	0.02	0.01	0.02
0.96	0.01	0.01	0.02
0.81	0.01	0.16	0.02
0.02	0.9	0.02	0.06
0.02	0.01	0.01	0.96
0.02	0.01	0.01	0.96
0.0101	0.0101	0.0101	0.96969
0.95959	0.0101	0.0202	0.0101
0.0202	0.0202	0.0101	0.94949
0.02	0.03	0.02	0.93
0.11	0.04	0.28	0.57
0.63366	0.0396	0.24752	0.0792
0.23	0.39	0.05	0.33
0.87	0.05	0.02	0.06
0.56	0.03	0.04	0.37
0.48	0.02	0.04	0.46

MOTIF ZBTB40_6_RR2.awAGTTTTATTGaAACAt.aTGTTtCAATAAAACTwt
letter-probability matrix: alength= 4 w= 18 nsites= 105
0.54455	0.0396	0.38613	0.0297
0.49504	0.0198	0.0198	0.46534
0.92079	0.0198	0.0396	0.0198
0.06	0.01	0.88	0.05
0.01	0.06	0.03	0.9
0.01	0.06	0.01	0.92
0.02	0.14	0.03	0.81
0.01	0.06	0.01	0.92
0.94059	0.0099	0.0396	0.0099
0.01	0.02	0.01	0.96
0.01	0.01	0.01	0.97
0.24	0.01	0.74	0.01
0.57575	0.0101	0.40404	0.0101
0.87878	0.0808	0.0303	0.0101
0.95	0.01	0.03	0.01
0.05	0.87	0.01	0.07
0.66	0.16	0.03	0.15
0.02	0.37	0.03	0.58

MOTIF ZBTB40_8_RR2.mAATAAAryTTTATTkr.ymAATAAAryTTTATTk
letter-probability matrix: alength= 4 w= 17 nsites= 977
0.39393	0.50505	0.0303	0.0707
0.92	0.04	0.02	0.02
0.95959	0.0101	0.0202	0.0101
0.01	0.02	0.01	0.96
0.97	0.01	0.01	0.01
0.97	0.01	0.01	0.01
0.97	0.01	0.01	0.01
0.48	0.01	0.5	0.01
0.0101	0.52525	0.0101	0.45454
0.01	0.01	0.01	0.97
0.01	0.01	0.01	0.97
0.01	0.01	0.01	0.97
0.97	0.01	0.01	0.01
0.0099	0.0198	0.0099	0.96039
0.01	0.03	0.01	0.95
0.07	0.03	0.47	0.43
0.52475	0.0099	0.44554	0.0198

MOTIF ZBTB40_9_RR1.TCCAATAAAACTTTATTTAtAww.wwTaTAAATAAAGTTTTATTGGA
letter-probability matrix: alength= 4 w= 23 nsites= 1831
0.28	0.04	0.1	0.58
0.25252	0.53535	0.0202	0.19191
0.14	0.73	0.02	0.11
0.94	0.02	0.02	0.02
0.94	0.01	0.03	0.02
0.04	0.03	0.02	0.91
0.95959	0.0101	0.0101	0.0202
0.95	0.02	0.01	0.02
0.96	0.01	0.01	0.02
0.85	0.01	0.12	0.02
0.02	0.93	0.01	0.04
0.02	0.01	0.01	0.96
0.0202	0.0101	0.0101	0.95959
0.01	0.01	0.01	0.97
0.95	0.01	0.02	0.02
0.0101	0.0202	0.0101	0.95959
0.0303	0.0303	0.0303	0.90909
0.11	0.04	0.22	0.63
0.7	0.03	0.19	0.08
0.13131	0.33333	0.0404	0.49494
0.9	0.02	0.02	0.06
0.43	0.05	0.04	0.48
0.46	0.04	0.03	0.47

MOTIF ZBTB40_9_RR2.awAGTtyTATTraAACwt.awGTTtyAATAraACTwt
letter-probability matrix: alength= 4 w= 18 nsites= 64
0.55	0.03	0.39	0.03
0.49504	0.0099	0.0198	0.47524
0.97	0.01	0.01	0.01
0.08	0.01	0.9	0.01
0.0198	0.0495	0.0693	0.86138
0.02	0.4	0.01	0.57
0.0198	0.43564	0.0099	0.53465
0.01	0.03	0.01	0.95
0.94	0.01	0.04	0.01
0.01	0.01	0.01	0.97
0.01	0.02	0.01	0.96
0.55	0.01	0.43	0.01
0.58	0.02	0.39	0.01
0.85148	0.0792	0.0594	0.0099
0.91	0.05	0.02	0.02
0.0594	0.84158	0.0198	0.0792
0.43564	0.0198	0.0198	0.52475
0.03	0.36	0.03	0.58

MOTIF ZBTB48_2_RR1.sgsycAGGGAcCrGGG.CCCyGgTCCCTgrscs
letter-probability matrix: alength= 4 w= 16 nsites= 792
0.06	0.41	0.45	0.08
0.25	0.08	0.43	0.24
0.0505	0.37373	0.47474	0.10101
0.0198	0.47524	0.0891	0.41584
0.26262	0.39393	0.0707	0.27272
0.93	0.01	0.05	0.01
0.01	0.01	0.97	0.01
0.01	0.01	0.97	0.01
0.01	0.01	0.97	0.01
0.66	0.05	0.26	0.03
0.0808	0.44444	0.22222	0.25252
0.0505	0.78787	0.0404	0.12121
0.37	0.18	0.36	0.09
0.05	0.2	0.51	0.24
0.12	0.27	0.57	0.04
0.22772	0.099	0.66336	0.0099

MOTIF ZBTB48_3_RR1.sagsycAGGGAcCrGGGr.yCCCyGgTCCCTgrscts
letter-probability matrix: alength= 4 w= 18 nsites= 129
0.01	0.43	0.47	0.09
0.38613	0.18811	0.29702	0.12871
0.11111	0.23232	0.41414	0.24242
0.0594	0.39603	0.40594	0.13861
0.02	0.48	0.09	0.41
0.27	0.41	0.07	0.25
0.92	0.01	0.06	0.01
0.01	0.01	0.97	0.01
0.01	0.01	0.97	0.01
0.0101	0.0101	0.96969	0.0101
0.72	0.03	0.23	0.02
0.07	0.47	0.28	0.18
0.07	0.77	0.03	0.13
0.44	0.1	0.37	0.09
0.04	0.09	0.66	0.21
0.14	0.26	0.56	0.04
0.19	0.1	0.65	0.06
0.39603	0.10891	0.44554	0.0495

MOTIF ZBTB49_1_RR1.caGCTAATTTTTGTATTTt.aAAATACAAAAATTAGCtg
letter-probability matrix: alength= 4 w= 19 nsites= 252
0.16	0.5	0.02	0.32
0.55555	0.0101	0.37373	0.0606
0.07	0.02	0.88	0.03
0.02	0.94	0.01	0.03
0.03	0.01	0.01	0.95
0.91	0.06	0.02	0.01
0.95	0.01	0.02	0.02
0.099	0.0198	0.0198	0.86138
0.04	0.02	0.03	0.91
0.0606	0.0101	0.0101	0.91919
0.0495	0.0198	0.0198	0.91089
0.0404	0.0101	0.0101	0.93939
0.02	0.01	0.93	0.04
0.02	0.03	0.01	0.94
0.93	0.03	0.02	0.02
0.0198	0.0297	0.0297	0.92079
0.05	0.04	0.02	0.89
0.06	0.03	0.12	0.79
0.01	0.4	0.01	0.58

MOTIF ZBTB49_1_RR3.rTTTCACCATgTTGGCca.tgGCCAAcATGGTGAAAy
letter-probability matrix: alength= 4 w= 18 nsites= 479
0.42	0.01	0.5	0.07
0.11881	0.23762	0.0693	0.57425
0.08	0.01	0.03	0.88
0.01	0.07	0.01	0.91
0.01	0.96	0.01	0.02
0.76767	0.0101	0.12121	0.10101
0.02	0.96	0.01	0.01
0.01	0.94	0.01	0.04
0.96	0.01	0.01	0.02
0.01	0.01	0.02	0.96
0.3	0.03	0.47	0.2
0.0297	0.28712	0.099	0.58415
0.07	0.15	0.01	0.77
0.099	0.0099	0.76237	0.12871
0.03	0.01	0.79	0.17
0.01	0.97	0.01	0.01
0.28712	0.55445	0.099	0.0594
0.48	0.32	0.06	0.14

MOTIF ZBTB49_1_RR4.crGCaAAcAkGGCa.tGCCmTgTTtGCyg
letter-probability matrix: alength= 4 w= 14 nsites= 68
0.099	0.52475	0.099	0.27722
0.42	0.04	0.44	0.1
0.01	0.01	0.97	0.01
0.0099	0.86138	0.0099	0.11881
0.57	0.41	0.01	0.01
0.91	0.01	0.07	0.01
0.97	0.01	0.01	0.01
0.35	0.6	0.02	0.03
0.97	0.01	0.01	0.01
0.0099	0.0099	0.46534	0.51485
0.01	0.01	0.97	0.01
0.09	0.01	0.89	0.01
0.01	0.65	0.12	0.22
0.47	0.07	0.35	0.11

MOTIF ZBTB49_2_RR2.kTTCAmCATTTTGGCma.tkGCCAAAATGkTGAAm
letter-probability matrix: alength= 4 w= 17 nsites= 107
0.05	0.07	0.46	0.42
0.01	0.01	0.01	0.97
0.01	0.01	0.01	0.97
0.14851	0.72277	0.0099	0.11881
0.71	0.04	0.2	0.05
0.44554	0.50495	0.0099	0.0396
0.01	0.97	0.01	0.01
0.81188	0.0594	0.0099	0.11881
0.01	0.01	0.01	0.97
0.01	0.01	0.31	0.67
0.02	0.08	0.27	0.63
0.05	0.17	0.12	0.66
0.11881	0.0198	0.61386	0.24752
0.0792	0.0099	0.78217	0.12871
0.01	0.91	0.03	0.05
0.41	0.43	0.12	0.04
0.48	0.35	0.11	0.06

MOTIF ZBTB49_2_RR3.CCATTTTGGCCAGGCTG.CAGCCTGGCCAAAATGG
letter-probability matrix: alength= 4 w= 17 nsites= 290
0.0495	0.85148	0.0297	0.0693
0.21212	0.71717	0.0303	0.0404
0.92	0.01	0.03	0.04
0.01	0.05	0.07	0.87
0.01	0.04	0.27	0.68
0.02	0.07	0.03	0.88
0.09	0.02	0.08	0.81
0.01	0.01	0.86	0.12
0.02	0.03	0.94	0.01
0.01	0.96	0.02	0.01
0.0396	0.91089	0.0198	0.0297
0.89898	0.0101	0.0404	0.0505
0.03	0.01	0.94	0.02
0.01	0.01	0.97	0.01
0.1	0.85	0.02	0.03
0.03	0.03	0.08	0.86
0.0303	0.0303	0.88888	0.0505

MOTIF ZBTB49_2_RR5.CCATTytrGCCAGGC.GCCTGGCyarAATGG
letter-probability matrix: alength= 4 w= 15 nsites= 10
0.0297	0.87128	0.0396	0.0594
0.0297	0.95049	0.0099	0.0099
0.83	0.03	0.01	0.13
0.01	0.04	0.02	0.93
0.0297	0.0099	0.0099	0.95049
0.02	0.46	0.01	0.51
0.11	0.31	0.06	0.52
0.5	0.01	0.46	0.03
0.15	0.09	0.75	0.01
0.03	0.86	0.03	0.08
0.01	0.97	0.01	0.01
0.7	0.01	0.01	0.28
0.03	0.01	0.85	0.11
0.03	0.12	0.59	0.26
0.15	0.57	0.01	0.27

MOTIF ZBTB5_6_RR2.krACCAGAgy_ACTCCA.TGGAGT_rcTCTGGTym
letter-probability matrix: alength= 4 w= 17 nsites= 96
0.0594	0.0099	0.49504	0.43564
0.52475	0.0099	0.45544	0.0099
0.84	0.02	0.05	0.09
0.01	0.93	0.05	0.01
0.06	0.92	0.01	0.01
0.95	0.01	0.01	0.03
0.0303	0.0303	0.90909	0.0303
0.84	0.02	0.13	0.01
0.02	0.39	0.55	0.04
0.02	0.45	0.02	0.51
0.3	0.38	0.3	0.02
0.96	0.01	0.02	0.01
0.0198	0.95049	0.0099	0.0198
0.02	0.05	0.01	0.92
0.01	0.91	0.03	0.05
0.01	0.73	0.1	0.16
0.64	0.15	0.02	0.19

MOTIF ZBTB5_6_RR5.TcAAATcck_CTGAkA.TmTCAG_mggATTTgA
letter-probability matrix: alength= 4 w= 16 nsites= 22
0.0099	0.0594	0.0594	0.87128
0.3	0.43	0.18	0.09
0.97	0.01	0.01	0.01
0.85148	0.0495	0.0891	0.0099
0.86138	0.0099	0.0594	0.0693
0.01	0.23	0.07	0.69
0.26	0.48	0.21	0.05
0.31	0.47	0.18	0.04
0.07	0.01	0.46	0.46
0.0101	0.39393	0.26262	0.33333
0.01	0.92	0.01	0.06
0.02	0.01	0.01	0.96
0.07	0.01	0.91	0.01
0.92	0.03	0.01	0.04
0.07	0.1	0.43	0.4
0.91	0.04	0.04	0.01

MOTIF ZBTB5_7_RR1.CCTATTCAAGATGGAGTyr.yrACTCCATCTTGAATAGG
letter-probability matrix: alength= 4 w= 19 nsites= 188
0.04	0.84	0.03	0.09
0.06	0.85	0.03	0.06
0.03	0.15	0.02	0.8
0.89	0.06	0.04	0.01
0.03	0.05	0.02	0.9
0.04	0.03	0.03	0.9
0.03	0.88	0.02	0.07
0.94	0.03	0.01	0.02
0.95	0.01	0.02	0.02
0.08	0.02	0.88	0.02
0.95	0.01	0.02	0.02
0.0198	0.0198	0.0198	0.94059
0.02	0.02	0.94	0.02
0.02	0.02	0.94	0.02
0.92	0.03	0.03	0.02
0.0495	0.0198	0.91089	0.0198
0.0505	0.0404	0.0505	0.85858
0.13	0.35	0.16	0.36
0.36633	0.0693	0.47524	0.0891

MOTIF ZBTB5_7_RR2.krACCAGAsycACTCCA.TGGAGTgrsTCTGGTym
letter-probability matrix: alength= 4 w= 17 nsites= 29
0.0495	0.0198	0.46534	0.46534
0.45544	0.0297	0.49504	0.0198
0.57425	0.0396	0.10891	0.27722
0.02	0.85	0.12	0.01
0.0198	0.96039	0.0099	0.0099
0.96	0.01	0.01	0.02
0.03	0.15	0.79	0.03
0.89	0.01	0.09	0.01
0.0396	0.43564	0.47524	0.0495
0.08	0.42	0.07	0.43
0.25	0.47	0.26	0.02
0.95049	0.0099	0.0198	0.0198
0.01	0.96	0.01	0.02
0.01	0.03	0.01	0.95
0.01	0.95	0.01	0.03
0.0101	0.67676	0.15151	0.16161
0.5	0.22	0.06	0.22

MOTIF ZBTB5_7_RR4.wgCCAGAGCtACTCcw.wgGAGTaGCTCTGGcw
letter-probability matrix: alength= 4 w= 16 nsites= 95
0.46534	0.0198	0.0099	0.50495
0.4	0.03	0.56	0.01
0.01	0.97	0.01	0.01
0.01	0.97	0.01	0.01
0.97	0.01	0.01	0.01
0.0099	0.11881	0.86138	0.0099
0.52	0.23	0.07	0.18
0.17	0.02	0.79	0.02
0.0495	0.81188	0.0396	0.099
0.22772	0.0297	0.27722	0.46534
0.67	0.01	0.01	0.31
0.01	0.97	0.01	0.01
0.01	0.01	0.01	0.97
0.0099	0.88118	0.099	0.0099
0.03	0.56	0.01	0.4
0.46	0.03	0.03	0.48

MOTIF ZBTB5_7_RR5.TcAAATcCk_CTGAkA.TmTCAG_mGgATTTgA
letter-probability matrix: alength= 4 w= 16 nsites= 160
0.01	0.05	0.01	0.93
0.27	0.46	0.22	0.05
0.95	0.01	0.03	0.01
0.89	0.02	0.08	0.01
0.86138	0.0099	0.0693	0.0594
0.01	0.22	0.01	0.76
0.29	0.49	0.21	0.01
0.23	0.52	0.18	0.07
0.0198	0.0198	0.49504	0.46534
0.01	0.4	0.27	0.32
0.04	0.92	0.03	0.01
0.01	0.01	0.01	0.97
0.03	0.01	0.95	0.01
0.86138	0.0495	0.0198	0.0693
0.01	0.07	0.44	0.48
0.94	0.01	0.04	0.01

MOTIF ZBTB7B_2_RR1.sATTTTTTCCTCCTAGGCCTCyr.yrGAGGCCTAGGAGGAAAAAATs
letter-probability matrix: alength= 4 w= 23 nsites= 805
0.0297	0.48514	0.47524	0.0099
0.67	0.17	0.13	0.03
0.0101	0.26262	0.0101	0.71717
0.02	0.02	0.01	0.95
0.04	0.13	0.03	0.8
0.02	0.02	0.04	0.92
0.0202	0.0303	0.13131	0.81818
0.0198	0.28712	0.0594	0.63366
0.05	0.9	0.02	0.03
0.02	0.95	0.02	0.01
0.02	0.01	0.02	0.95
0.0297	0.91089	0.0198	0.0396
0.0297	0.92079	0.0297	0.0198
0.02	0.03	0.02	0.93
0.89	0.02	0.07	0.02
0.10101	0.0202	0.85858	0.0202
0.15	0.03	0.79	0.03
0.02	0.86	0.1	0.02
0.02	0.94	0.03	0.01
0.02	0.01	0.02	0.95
0.0202	0.90909	0.0404	0.0303
0.12	0.39	0.14	0.35
0.42	0.01	0.54	0.03

MOTIF ZBTB7B_2_RR2.csCTCCCATCACAGGCCgG.CcGGCCTGTGATGGGAGsg
letter-probability matrix: alength= 4 w= 19 nsites= 687
0.29	0.45	0.18	0.08
0.03	0.43	0.48	0.06
0.02	0.79	0.11	0.08
0.0198	0.0297	0.0297	0.92079
0.02	0.89	0.03	0.06
0.0202	0.80808	0.0202	0.15151
0.04	0.8	0.09	0.07
0.95	0.01	0.01	0.03
0.01	0.03	0.02	0.94
0.01	0.96	0.02	0.01
0.95049	0.0198	0.0099	0.0198
0.0297	0.81188	0.11881	0.0396
0.93	0.01	0.04	0.02
0.04	0.01	0.94	0.01
0.04	0.01	0.94	0.01
0.0303	0.90909	0.0404	0.0202
0.04	0.74	0.18	0.04
0.06	0.24	0.45	0.25
0.27	0.01	0.7	0.02

MOTIF ZBTB7B_2_RR3.GArAACCATTTTTTCCTCCkA.TmGGAGGAAAAAATGGTTyTC
letter-probability matrix: alength= 4 w= 21 nsites= 406
0.05	0.2	0.57	0.18
0.68	0.01	0.29	0.02
0.53	0.01	0.45	0.01
0.93939	0.0101	0.0404	0.0101
0.88	0.03	0.05	0.04
0.22	0.69	0.03	0.06
0.05	0.91	0.03	0.01
0.94949	0.0303	0.0101	0.0101
0.01	0.07	0.01	0.91
0.02	0.01	0.01	0.96
0.0303	0.11111	0.0202	0.83838
0.08	0.02	0.11	0.79
0.09	0.04	0.1	0.77
0.05	0.16	0.03	0.76
0.05	0.9	0.02	0.03
0.02	0.95	0.01	0.02
0.0101	0.0202	0.0101	0.95959
0.02	0.88	0.01	0.09
0.0101	0.87878	0.0303	0.0808
0.01	0.02	0.49	0.48
0.61	0.01	0.16	0.22

MOTIF ZBTB7B_3_RR1.aAAACCATTTTTTCCTCCTAGG.CCTAGGAGGAAAAAATGGTTTt
letter-probability matrix: alength= 4 w= 22 nsites= 437
0.54545	0.0202	0.40404	0.0303
0.93	0.02	0.04	0.01
0.96	0.01	0.02	0.01
0.94	0.01	0.03	0.02
0.0891	0.82178	0.0396	0.0495
0.0202	0.92929	0.0202	0.0303
0.92	0.04	0.01	0.03
0.01	0.02	0.01	0.96
0.0101	0.0101	0.0101	0.96969
0.0404	0.13131	0.0303	0.79797
0.04	0.03	0.05	0.88
0.04	0.04	0.09	0.83
0.03	0.15	0.04	0.78
0.0202	0.93939	0.0101	0.0303
0.04	0.93	0.01	0.02
0.0297	0.0198	0.0099	0.94059
0.02	0.91	0.02	0.05
0.04	0.89	0.03	0.04
0.02	0.02	0.03	0.93
0.67326	0.0198	0.17821	0.12871
0.15841	0.0198	0.80198	0.0198
0.16161	0.0202	0.74747	0.0707

MOTIF ZBTB7B_3_RR2.gTCCCATCACAGGCCgG.CcGGCCTGTGATGGGAc
letter-probability matrix: alength= 4 w= 17 nsites= 53
0.0495	0.37623	0.50495	0.0693
0.03	0.21	0.11	0.65
0.02	0.85	0.06	0.07
0.03	0.86	0.01	0.1
0.07	0.85	0.05	0.03
0.95	0.01	0.01	0.03
0.01	0.01	0.02	0.96
0.01	0.95	0.02	0.02
0.95	0.02	0.02	0.01
0.02	0.88	0.08	0.02
0.96	0.01	0.01	0.02
0.0202	0.0101	0.94949	0.0202
0.0606	0.0202	0.90909	0.0101
0.03	0.91	0.04	0.02
0.02	0.86	0.06	0.06
0.07	0.22	0.46	0.25
0.26	0.01	0.72	0.01

MOTIF ZBTB9_3_RR1.sgCmCGTGGCygcgG.CcgcrGCCACGkGcs
letter-probability matrix: alength= 4 w= 15 nsites= 74
0.07	0.39	0.38	0.16
0.25	0.06	0.45	0.24
0.13	0.56	0.24	0.07
0.42	0.42	0.11	0.05
0.0495	0.64356	0.0495	0.25742
0.04	0.02	0.93	0.01
0.01	0.14	0.03	0.82
0.01	0.01	0.97	0.01
0.0198	0.0099	0.95049	0.0198
0.0297	0.91089	0.0396	0.0198
0.16	0.44	0.03	0.37
0.0495	0.27722	0.43564	0.23762
0.1	0.56	0.04	0.3
0.1	0.29	0.44	0.17
0.12871	0.099	0.60396	0.16831

MOTIF ZBTB9_4_RR1.CcGTGGCACacGTGGCCgg.ccGGCCACgtGTGCCACgG
letter-probability matrix: alength= 4 w= 19 nsites= 98
0.10891	0.69306	0.17821	0.0198
0.02	0.51	0.16	0.31
0.02	0.04	0.93	0.01
0.02	0.09	0.03	0.86
0.01	0.01	0.97	0.01
0.02	0.08	0.84	0.06
0.06	0.72	0.1	0.12
0.52	0.1	0.17	0.21
0.08	0.67	0.22	0.03
0.46	0.34	0.15	0.05
0.099	0.56435	0.0396	0.29702
0.0303	0.0101	0.94949	0.0101
0.02	0.02	0.01	0.95
0.01	0.01	0.97	0.01
0.02	0.03	0.92	0.03
0.0707	0.76767	0.11111	0.0505
0.11111	0.64646	0.0505	0.19191
0.10891	0.26732	0.40594	0.21782
0.03	0.32	0.46	0.19

MOTIF ZBTB9_5_RR1.CCg_gGCCACGGccs.sggCCGTGGCc_cGG
letter-probability matrix: alength= 4 w= 15 nsites= 201
0.06	0.66	0.14	0.14
0.09	0.65	0.11	0.15
0.3	0.19	0.46	0.05
0.2	0.39	0.35	0.06
0.29	0.07	0.49	0.15
0.04	0.05	0.89	0.02
0.03	0.95	0.01	0.01
0.01	0.97	0.01	0.01
0.85858	0.0202	0.10101	0.0202
0.01	0.94	0.01	0.04
0.24	0.05	0.68	0.03
0.08	0.17	0.54	0.21
0.10891	0.43564	0.32673	0.12871
0.0808	0.44444	0.24242	0.23232
0.13	0.34	0.44	0.09

MOTIF ZBTB9_7_RR1.CCacgGCCACG_GTGC.GCAC_CGTGGCcgtGG
letter-probability matrix: alength= 4 w= 16 nsites= 357
0.02	0.7	0.22	0.06
0.04	0.83	0.11	0.02
0.46464	0.30303	0.21212	0.0202
0.17	0.43	0.32	0.08
0.27	0.05	0.51	0.17
0.0505	0.0808	0.77777	0.0909
0.0303	0.94949	0.0101	0.0101
0.01	0.97	0.01	0.01
0.96969	0.0101	0.0101	0.0101
0.01	0.96	0.01	0.02
0.26	0.03	0.65	0.06
0.04	0.21	0.34	0.41
0.04	0.29	0.59	0.08
0.15	0.15	0.21	0.49
0.0303	0.27272	0.67676	0.0202
0.15	0.6	0.22	0.03

MOTIF ZC3H10_1_RR1.TaTaATGAsTCAttaA.TtaaTGAsTCATtAtA
letter-probability matrix: alength= 4 w= 16 nsites= 280
0.21	0.01	0.15	0.63
0.37373	0.20202	0.28282	0.14141
0.23232	0.0202	0.0909	0.65656
0.39393	0.14141	0.27272	0.19191
0.53535	0.22222	0.19191	0.0505
0.02	0.01	0.01	0.96
0.0202	0.0101	0.79797	0.17171
0.95	0.01	0.01	0.03
0.13	0.36	0.39	0.12
0.0198	0.0099	0.0198	0.95049
0.1	0.86	0.02	0.02
0.97	0.01	0.01	0.01
0.03	0.28	0.14	0.55
0.26	0.22	0.11	0.41
0.57	0.09	0.03	0.31
0.55	0.13	0.05	0.27

MOTIF ZC3H10_2_RR1.wtaaTGAsTCAT_ATA.TAT_ATGAsTCAttaw
letter-probability matrix: alength= 4 w= 16 nsites= 298
0.38613	0.0198	0.12871	0.46534
0.22222	0.22222	0.22222	0.33333
0.43	0.06	0.19	0.32
0.48514	0.21782	0.24752	0.0495
0.02	0.01	0.02	0.95
0.0202	0.0202	0.82828	0.13131
0.93	0.02	0.01	0.04
0.12	0.37	0.38	0.13
0.02	0.01	0.02	0.95
0.15	0.81	0.01	0.03
0.97	0.01	0.01	0.01
0.0297	0.25742	0.15841	0.55445
0.23	0.29	0.14	0.34
0.68	0.11	0.04	0.17
0.25742	0.10891	0.10891	0.52475
0.66336	0.0693	0.11881	0.14851

MOTIF ZEB1_2_RR3.ACCTG_sCCAGGTr.yACCTGGs_CAGGT
letter-probability matrix: alength= 4 w= 14 nsites= 85
0.57425	0.12871	0.22772	0.0693
0.0297	0.65346	0.21782	0.099
0.07	0.91	0.01	0.01
0.3	0.01	0.03	0.66
0.0099	0.0594	0.83168	0.099
0.23232	0.17171	0.28282	0.31313
0.07	0.46	0.46	0.01
0.19801	0.50495	0.17821	0.11881
0.13861	0.84158	0.0099	0.0099
0.83168	0.0099	0.11881	0.0396
0.0594	0.0099	0.82178	0.10891
0.0099	0.12871	0.81188	0.0495
0.13861	0.13861	0.13861	0.58415
0.43	0.07	0.36	0.14

MOTIF ZEB1_6_RR3.CaCCTGg_cCAGGTG.CACCTGg_cCAGGtG
letter-probability matrix: alength= 4 w= 15 nsites= 145
0.02	0.57	0.17	0.24
0.49	0.29	0.07	0.15
0.01	0.93	0.03	0.03
0.0198	0.93069	0.0099	0.0396
0.1	0.02	0.01	0.87
0.0101	0.0606	0.74747	0.18181
0.18811	0.25742	0.38613	0.16831
0.13	0.36	0.33	0.18
0.12	0.45	0.24	0.19
0.01	0.85	0.08	0.06
0.94	0.01	0.04	0.01
0.02	0.01	0.96	0.01
0.01	0.02	0.96	0.01
0.16	0.09	0.13	0.62
0.23	0.01	0.68	0.08

MOTIF ZFHX3_2_RR1.w_AATgTTTaCwyAA.TTrwGtAAAcATT_w
letter-probability matrix: alength= 4 w= 15 nsites= 72
0.35	0.08	0.13	0.44
0.35	0.24	0.27	0.14
0.69	0.11	0.1	0.1
0.42	0.2	0.17	0.21
0.0303	0.0101	0.0101	0.94949
0.36363	0.0101	0.61616	0.0101
0.05	0.02	0.02	0.91
0.01	0.02	0.07	0.9
0.0297	0.0198	0.13861	0.81188
0.53535	0.0101	0.40404	0.0505
0.12121	0.66666	0.0404	0.17171
0.37373	0.18181	0.0101	0.43434
0.13131	0.40404	0.11111	0.35353
0.75247	0.0594	0.0495	0.13861
0.62376	0.0495	0.23762	0.0891

MOTIF ZFHX3_2_RR2.aagatCAAAGktCAG.CTGamCTTTGatctt
letter-probability matrix: alength= 4 w= 15 nsites= 120
0.43564	0.21782	0.25742	0.0891
0.41414	0.10101	0.17171	0.31313
0.07	0.31	0.59	0.03
0.51	0.04	0.13	0.32
0.29	0.08	0.07	0.56
0.03	0.77	0.16	0.04
0.91089	0.0594	0.0198	0.0099
0.77	0.06	0.16	0.01
0.94059	0.0099	0.0297	0.0198
0.0297	0.0099	0.92079	0.0396
0.0606	0.0202	0.41414	0.50505
0.1	0.31	0.11	0.48
0.07	0.72	0.02	0.19
0.79	0.04	0.02	0.15
0.17	0.14	0.58	0.11

MOTIF ZFHX3_3_RR2.GaTCAAAGktCAG.CTGamCTTTGAtC
letter-probability matrix: alength= 4 w= 13 nsites= 74
0.12	0.27	0.59	0.02
0.49494	0.12121	0.0707	0.31313
0.23232	0.0505	0.0808	0.63636
0.02	0.75	0.18	0.05
0.93	0.05	0.01	0.01
0.88	0.02	0.09	0.01
0.95959	0.0101	0.0202	0.0101
0.02	0.01	0.95	0.02
0.07	0.08	0.44	0.41
0.0396	0.30693	0.11881	0.53465
0.06	0.59	0.06	0.29
0.79	0.03	0.04	0.14
0.17171	0.13131	0.52525	0.17171

MOTIF ZFHX3_4_RR1.t_AaTgTTTrCwyAA.TTrwGyAAAcAtT_a
letter-probability matrix: alength= 4 w= 15 nsites= 121
0.3	0.09	0.17	0.44
0.27722	0.26732	0.25742	0.19801
0.7	0.11	0.05	0.14
0.4	0.21	0.2	0.19
0.03	0.02	0.01	0.94
0.35	0.01	0.63	0.01
0.0505	0.0202	0.0101	0.91919
0.01	0.02	0.07	0.9
0.03	0.02	0.17	0.78
0.52	0.01	0.43	0.04
0.13	0.65	0.03	0.19
0.37373	0.18181	0.0101	0.43434
0.12871	0.38613	0.14851	0.33663
0.73	0.06	0.06	0.15
0.72	0.03	0.24	0.01

MOTIF ZFHX3_4_RR2.agatCAAAGtyCAGr.yCTGraCTTTGatct
letter-probability matrix: alength= 4 w= 15 nsites= 90
0.45	0.01	0.28	0.26
0.07	0.3	0.59	0.04
0.46464	0.10101	0.10101	0.33333
0.30693	0.0891	0.0297	0.57425
0.03	0.73	0.19	0.05
0.92	0.06	0.01	0.01
0.82	0.04	0.13	0.01
0.94	0.01	0.04	0.01
0.03	0.01	0.93	0.03
0.06	0.08	0.37	0.49
0.06	0.37	0.1	0.47
0.08	0.63	0.04	0.25
0.73	0.04	0.03	0.2
0.2	0.17	0.5	0.13
0.36	0.1	0.37	0.17

MOTIF ZFP1_1_RR1.AGAATTtTATACCCAGC_A.T_GCTGGGTATAaAATTCT
letter-probability matrix: alength= 4 w= 19 nsites= 154
0.53	0.04	0.25	0.18
0.0606	0.0505	0.85858	0.0303
0.92929	0.0303	0.0202	0.0202
0.85	0.03	0.03	0.09
0.02	0.01	0.02	0.95
0.0297	0.0198	0.0396	0.91089
0.04	0.33	0.18	0.45
0.03	0.04	0.05	0.88
0.87	0.01	0.04	0.08
0.02	0.01	0.01	0.96
0.94	0.01	0.01	0.04
0.05	0.89	0.04	0.02
0.03	0.93	0.02	0.02
0.02	0.91	0.01	0.06
0.96	0.01	0.01	0.02
0.0202	0.0101	0.95959	0.0101
0.0606	0.87878	0.0404	0.0202
0.34653	0.29702	0.0693	0.28712
0.82	0.1	0.06	0.02

MOTIF ZFP1_2_RR1.gaGAATTtTATACCCAGC_A.T_GCTGGGTATAaAATTCtc
letter-probability matrix: alength= 4 w= 20 nsites= 390
0.15	0.09	0.47	0.29
0.58	0.04	0.32	0.06
0.12	0.03	0.79	0.06
0.91	0.03	0.04	0.02
0.78	0.05	0.05	0.12
0.02	0.01	0.02	0.95
0.0909	0.0101	0.0303	0.86868
0.0707	0.35353	0.10101	0.47474
0.03	0.11	0.05	0.81
0.94	0.01	0.03	0.02
0.02	0.01	0.01	0.96
0.96	0.01	0.01	0.02
0.0297	0.79207	0.0297	0.14851
0.0303	0.92929	0.0202	0.0202
0.0202	0.84848	0.0101	0.12121
0.93939	0.0101	0.0101	0.0404
0.07	0.01	0.9	0.02
0.06	0.85	0.03	0.06
0.36	0.25	0.06	0.33
0.74257	0.11881	0.0792	0.0594

MOTIF ZFP1_2_RR2.wttATAcCCAGCtAAACwA.TwGTTTaGCTGGgTATaaw
letter-probability matrix: alength= 4 w= 19 nsites= 228
0.52475	0.0099	0.0396	0.42574
0.02	0.31	0.08	0.59
0.34	0.09	0.04	0.53
0.74747	0.0303	0.18181	0.0404
0.0101	0.0303	0.0202	0.93939
0.76	0.02	0.05	0.17
0.0303	0.49494	0.11111	0.36363
0.06	0.8	0.08	0.06
0.0099	0.86138	0.0099	0.11881
0.97	0.01	0.01	0.01
0.04	0.01	0.94	0.01
0.04	0.91	0.03	0.02
0.21782	0.15841	0.25742	0.36633
0.81818	0.0303	0.14141	0.0101
0.94	0.02	0.01	0.03
0.85	0.01	0.13	0.01
0.17	0.52	0.08	0.23
0.46	0.03	0.06	0.45
0.7	0.02	0.27	0.01

MOTIF ZFP1_3_RR1.gaGAATTtTATACCCAGC_A.T_GCTGGGTATAaAATTCtc
letter-probability matrix: alength= 4 w= 20 nsites= 260
0.21	0.08	0.44	0.27
0.52	0.03	0.35	0.1
0.08	0.04	0.84	0.04
0.9	0.03	0.04	0.03
0.75247	0.0594	0.0396	0.14851
0.0198	0.0198	0.0198	0.94059
0.06	0.01	0.03	0.9
0.05	0.34	0.09	0.52
0.03	0.04	0.04	0.89
0.92	0.01	0.03	0.04
0.02	0.01	0.01	0.96
0.96	0.01	0.01	0.02
0.0396	0.82178	0.0297	0.10891
0.0303	0.92929	0.0202	0.0202
0.0202	0.87878	0.0101	0.0909
0.95	0.01	0.01	0.03
0.02	0.01	0.95	0.02
0.0707	0.84848	0.0202	0.0606
0.36	0.26	0.05	0.33
0.77	0.12	0.08	0.03

MOTIF ZFP1_3_RR2.wATTyCGCTGgaTAyw.wrTAtcCAGCGrAATw
letter-probability matrix: alength= 4 w= 16 nsites= 13
0.4	0.08	0.03	0.49
0.62	0.01	0.3	0.07
0.0099	0.13861	0.0099	0.84158
0.01	0.01	0.04	0.94
0.01	0.46	0.05	0.48
0.19801	0.57425	0.0792	0.14851
0.0693	0.0198	0.89108	0.0198
0.01	0.93	0.01	0.05
0.01	0.01	0.01	0.97
0.07	0.01	0.91	0.01
0.18811	0.23762	0.40594	0.16831
0.55445	0.0396	0.37623	0.0297
0.0495	0.0495	0.0099	0.89108
0.89	0.01	0.09	0.01
0.12871	0.39603	0.0297	0.44554
0.42	0.06	0.02	0.5

MOTIF ZFP1_4_RR1.AGAATTtTATACCCAGCaA.TtGCTGGGTATAaAATTCT
letter-probability matrix: alength= 4 w= 19 nsites= 419
0.64	0.04	0.21	0.11
0.11881	0.0198	0.80198	0.0594
0.89108	0.0297	0.0495	0.0297
0.79	0.04	0.03	0.14
0.0198	0.0099	0.0198	0.95049
0.15841	0.0198	0.0396	0.78217
0.0792	0.32673	0.0891	0.50495
0.0303	0.15151	0.0404	0.77777
0.89898	0.0101	0.0303	0.0606
0.0297	0.0099	0.0198	0.94059
0.94949	0.0101	0.0101	0.0303
0.0297	0.70297	0.0297	0.23762
0.02	0.94	0.02	0.02
0.0202	0.83838	0.0101	0.13131
0.91919	0.0101	0.0101	0.0606
0.0909	0.0101	0.87878	0.0202
0.12	0.76	0.02	0.1
0.42	0.22	0.06	0.3
0.75	0.11	0.08	0.06

MOTIF ZFP1_4_RR2.wtTATAyCCAGCtAAACTAts.saTAGTTTaGCTGGrTATAaw
letter-probability matrix: alength= 4 w= 21 nsites= 552
0.52475	0.0198	0.0099	0.44554
0.0505	0.25252	0.22222	0.47474
0.05	0.23	0.02	0.7
0.86	0.02	0.08	0.04
0.0101	0.0101	0.0101	0.96969
0.72	0.02	0.06	0.2
0.07	0.39	0.09	0.45
0.03	0.9	0.02	0.05
0.01	0.91	0.01	0.07
0.95	0.01	0.01	0.03
0.05	0.01	0.93	0.01
0.09	0.79	0.04	0.08
0.22	0.27	0.11	0.4
0.85148	0.0495	0.0693	0.0297
0.94	0.01	0.03	0.02
0.86868	0.0101	0.11111	0.0101
0.19	0.72	0.04	0.05
0.07	0.01	0.04	0.88
0.69696	0.0202	0.25252	0.0303
0.34	0.05	0.13	0.48
0.12	0.37	0.34	0.17

MOTIF ZFP1_5_RR1.GAGAATTtTATACCCAGCaA.TtGCTGGGTATAaAATTCTC
letter-probability matrix: alength= 4 w= 20 nsites= 575
0.15	0.09	0.51	0.25
0.61616	0.0404	0.28282	0.0606
0.11111	0.0404	0.78787	0.0606
0.88	0.03	0.06	0.03
0.79	0.03	0.04	0.14
0.0198	0.0198	0.0198	0.94059
0.11	0.01	0.05	0.83
0.0693	0.33663	0.0792	0.51485
0.03	0.14	0.04	0.79
0.89	0.01	0.04	0.06
0.02	0.02	0.01	0.95
0.95	0.01	0.02	0.02
0.02	0.7	0.03	0.25
0.02	0.94	0.02	0.02
0.03	0.82	0.01	0.14
0.92	0.01	0.01	0.06
0.0909	0.0101	0.87878	0.0202
0.13	0.77	0.02	0.08
0.44	0.22	0.06	0.28
0.75	0.13	0.06	0.06

MOTIF ZFP1_5_RR3.wTTATAyCCAGC_AAACwA.TwGTTT_GCTGGrTATAAw
letter-probability matrix: alength= 4 w= 19 nsites= 385
0.51485	0.0198	0.0297	0.43564
0.0505	0.26262	0.12121	0.56565
0.18	0.22	0.04	0.56
0.77777	0.0202	0.15151	0.0505
0.0101	0.0202	0.0101	0.95959
0.72727	0.0101	0.0404	0.22222
0.02	0.39	0.1	0.49
0.0505	0.79797	0.0909	0.0606
0.01	0.9	0.01	0.08
0.94059	0.0099	0.0099	0.0396
0.04	0.01	0.94	0.01
0.04	0.9	0.03	0.03
0.24752	0.21782	0.28712	0.24752
0.82	0.03	0.14	0.01
0.94949	0.0101	0.0202	0.0202
0.84848	0.0101	0.13131	0.0101
0.2	0.55	0.07	0.18
0.43	0.01	0.07	0.49
0.72	0.03	0.24	0.01

MOTIF ZFP1_6_RR1.gTtATAyCCAGCCAAACTAaG.CtTAGTTTGGCTGGrTATaAc
letter-probability matrix: alength= 4 w= 21 nsites= 50
0.0792	0.0297	0.51485	0.37623
0.03	0.15	0.06	0.76
0.07	0.37	0.02	0.54
0.93939	0.0101	0.0202	0.0303
0.01	0.01	0.01	0.97
0.85	0.02	0.05	0.08
0.0303	0.47474	0.0404	0.45454
0.0202	0.92929	0.0202	0.0303
0.0198	0.95049	0.0099	0.0198
0.95	0.01	0.01	0.03
0.04	0.01	0.94	0.01
0.0297	0.92079	0.0297	0.0198
0.0808	0.80808	0.0303	0.0808
0.93	0.02	0.03	0.02
0.95	0.01	0.02	0.02
0.93	0.02	0.04	0.01
0.04	0.91	0.02	0.03
0.02	0.01	0.03	0.94
0.86	0.01	0.11	0.02
0.48484	0.0101	0.28282	0.22222
0.0297	0.18811	0.68316	0.099

MOTIF ZFP1_6_RR2.aGAATTTTAwACCCAGcC.GgCTGGGTwTAAAATTCt
letter-probability matrix: alength= 4 w= 18 nsites= 42
0.48	0.28	0.11	0.13
0.12121	0.14141	0.54545	0.19191
0.91	0.03	0.03	0.03
0.89	0.02	0.02	0.07
0.02	0.01	0.01	0.96
0.02	0.01	0.01	0.96
0.02	0.1	0.02	0.86
0.0606	0.17171	0.0404	0.72727
0.57	0.25	0.04	0.14
0.48484	0.0101	0.11111	0.39393
0.90909	0.0101	0.0505	0.0303
0.0198	0.82178	0.0198	0.13861
0.02	0.96	0.01	0.01
0.03	0.94	0.01	0.02
0.89	0.03	0.02	0.06
0.09	0.2	0.56	0.15
0.24	0.47	0.01	0.28
0.21	0.73	0.01	0.05

MOTIF ZFP14_1_RR2.aGGAGCaGyTGGAACc.gGTTCCArCtGCTCCt
letter-probability matrix: alength= 4 w= 16 nsites= 68
0.42424	0.25252	0.0101	0.31313
0.0792	0.12871	0.67326	0.11881
0.099	0.0099	0.88118	0.0099
0.97	0.01	0.01	0.01
0.01	0.01	0.97	0.01
0.11	0.72	0.16	0.01
0.47474	0.14141	0.24242	0.14141
0.12871	0.15841	0.66336	0.0495
0.0792	0.46534	0.0891	0.36633
0.18811	0.12871	0.18811	0.49504
0.01	0.01	0.97	0.01
0.01	0.01	0.97	0.01
0.97	0.01	0.01	0.01
0.73	0.24	0.02	0.01
0.17171	0.50505	0.17171	0.15151
0.3	0.4	0.24	0.06

MOTIF ZFP14_2_RR1.kGATGTGGAGCAACtGGAACTCTca.tgAGAGTTCCaGTTGCTCCACATCm
letter-probability matrix: alength= 4 w= 25 nsites= 126
0.05	0.14	0.45	0.36
0.07	0.18	0.69	0.06
0.92	0.02	0.04	0.02
0.05	0.14	0.03	0.78
0.24	0.1	0.57	0.09
0.04	0.03	0.05	0.88
0.04	0.01	0.93	0.02
0.07	0.05	0.86	0.02
0.94	0.02	0.02	0.02
0.03	0.02	0.94	0.01
0.09	0.71	0.18	0.02
0.86	0.1	0.02	0.02
0.87878	0.0404	0.0606	0.0202
0.0404	0.88888	0.0404	0.0303
0.33	0.05	0.05	0.57
0.04	0.02	0.9	0.04
0.03	0.02	0.93	0.02
0.94949	0.0202	0.0202	0.0101
0.95	0.02	0.02	0.01
0.05	0.82	0.04	0.09
0.03	0.08	0.07	0.82
0.0198	0.90099	0.0396	0.0396
0.05	0.2	0.03	0.72
0.08	0.57	0.31	0.04
0.45	0.26	0.28	0.01

MOTIF ZFP14_3_RR1.TgTGGAGsAACTGGAACTCT_c.g_AGAGTTCCAGTTsCTCCAcA
letter-probability matrix: alength= 4 w= 22 nsites= 200
0.08	0.06	0.08	0.78
0.23762	0.14851	0.42574	0.18811
0.0707	0.10101	0.14141	0.68686
0.04	0.02	0.92	0.02
0.06	0.02	0.91	0.01
0.97	0.01	0.01	0.01
0.02	0.01	0.96	0.01
0.16	0.41	0.39	0.04
0.67326	0.21782	0.0792	0.0297
0.83	0.09	0.04	0.04
0.02	0.93	0.03	0.02
0.19	0.03	0.05	0.73
0.099	0.0198	0.85148	0.0297
0.02	0.02	0.95	0.01
0.95	0.02	0.01	0.02
0.83	0.04	0.11	0.02
0.07	0.74	0.04	0.15
0.04	0.26	0.13	0.57
0.02	0.88	0.03	0.07
0.0202	0.17171	0.0303	0.77777
0.05	0.4	0.21	0.34
0.33663	0.49504	0.12871	0.0396

MOTIF ZFP2_2_RR1.tCTGAGCTTCCtGGCaG.CtGCCaGGAAGCTCAGa
letter-probability matrix: alength= 4 w= 17 nsites= 306
0.06	0.31	0.19	0.44
0.03	0.57	0.2	0.2
0.0909	0.23232	0.18181	0.49494
0.01	0.02	0.96	0.01
0.82	0.13	0.01	0.04
0.01	0.02	0.96	0.01
0.0303	0.85858	0.0707	0.0404
0.0404	0.0909	0.0303	0.83838
0.01	0.18	0.03	0.78
0.0101	0.96969	0.0101	0.0101
0.01	0.96	0.01	0.02
0.05	0.27	0.23	0.45
0.20792	0.10891	0.64356	0.0396
0.08	0.16	0.7	0.06
0.02	0.75	0.08	0.15
0.43	0.18	0.14	0.25
0.26	0.03	0.66	0.05

MOTIF ZFP28_1_RR1.wwcTGACTCAAGAAGAAATA.TATTTCTTCTTGAGTCAgww
letter-probability matrix: alength= 4 w= 20 nsites= 743
0.44554	0.0396	0.0099	0.50495
0.52525	0.0303	0.0303	0.41414
0.05	0.53	0.02	0.4
0.0198	0.0198	0.0198	0.94059
0.05	0.17	0.7	0.08
0.95	0.02	0.01	0.02
0.03	0.87	0.02	0.08
0.26	0.1	0.02	0.62
0.0606	0.73737	0.0808	0.12121
0.68686	0.16161	0.0202	0.13131
0.73	0.02	0.13	0.12
0.12121	0.0101	0.84848	0.0202
0.93	0.02	0.02	0.03
0.80808	0.0101	0.10101	0.0808
0.05	0.01	0.93	0.01
0.93939	0.0202	0.0202	0.0202
0.90909	0.0202	0.0404	0.0303
0.82178	0.0297	0.10891	0.0396
0.21	0.22	0.06	0.51
0.81818	0.0101	0.12121	0.0505

MOTIF ZFP28_3_RR1.wwcTGACTCAAGAAGAAATA.TATTTCTTCTTGAGTCAgww
letter-probability matrix: alength= 4 w= 20 nsites= 548
0.42574	0.0396	0.0099	0.52475
0.44444	0.0202	0.0505	0.48484
0.0404	0.55555	0.0101	0.39393
0.0303	0.0101	0.0101	0.94949
0.0303	0.17171	0.66666	0.13131
0.95049	0.0198	0.0099	0.0198
0.02	0.9	0.02	0.06
0.26	0.1	0.02	0.62
0.04	0.74	0.07	0.15
0.69	0.15	0.02	0.14
0.73	0.02	0.15	0.1
0.11	0.01	0.85	0.03
0.90099	0.0198	0.0297	0.0495
0.80808	0.0101	0.11111	0.0707
0.04	0.01	0.94	0.01
0.93939	0.0202	0.0202	0.0202
0.9	0.02	0.05	0.03
0.87	0.03	0.07	0.03
0.23762	0.17821	0.0792	0.50495
0.73267	0.0099	0.19801	0.0594

MOTIF ZFP3_1_RR1.mtrGcaAACTCCTAyTCATCCTTCrr.yyGAAGGATGArTAGGAGTTtgCyak
letter-probability matrix: alength= 4 w= 26 nsites= 1469
0.36	0.4	0.06	0.18
0.26	0.06	0.24	0.44
0.42	0.03	0.45	0.1
0.21212	0.0505	0.67676	0.0606
0.24	0.37	0.25	0.14
0.55	0.05	0.36	0.04
0.86	0.03	0.09	0.02
0.88	0.01	0.1	0.01
0.02	0.95	0.02	0.01
0.02	0.01	0.02	0.95
0.0101	0.90909	0.0202	0.0606
0.0198	0.91089	0.0099	0.0594
0.0101	0.0101	0.0101	0.96969
0.90909	0.0404	0.0404	0.0101
0.0707	0.41414	0.0808	0.43434
0.15	0.06	0.16	0.63
0.02	0.85	0.02	0.11
0.94	0.03	0.01	0.02
0.07	0.13	0.05	0.75
0.0404	0.80808	0.0404	0.11111
0.02	0.89	0.03	0.06
0.03	0.15	0.04	0.78
0.02	0.04	0.07	0.87
0.07	0.83	0.03	0.07
0.49	0.01	0.49	0.01
0.45544	0.0099	0.51485	0.0198

MOTIF ZFP3_1_RR2.ccTAgTCATCCTTCAAga.tcTTGAAGGATGAcTAgg
letter-probability matrix: alength= 4 w= 18 nsites= 592
0.01	0.63	0.01	0.35
0.01	0.63	0.02	0.34
0.01	0.01	0.01	0.97
0.93	0.02	0.04	0.01
0.05	0.22	0.47	0.26
0.13	0.15	0.06	0.66
0.07	0.68	0.04	0.21
0.97	0.01	0.01	0.01
0.06	0.08	0.03	0.83
0.02	0.88	0.02	0.08
0.01	0.96	0.01	0.02
0.22	0.08	0.2	0.5
0.0495	0.0198	0.0297	0.90099
0.0396	0.89108	0.0396	0.0297
0.97	0.01	0.01	0.01
0.89	0.01	0.09	0.01
0.38	0.01	0.59	0.02
0.58	0.02	0.38	0.02

MOTIF ZFP3_2_RR1.aGcaAACTCCTAyTCATCCTTCAAaa.ttTTGAAGGATGArTAGGAGTTtgCt
letter-probability matrix: alength= 4 w= 26 nsites= 1462
0.48	0.09	0.29	0.14
0.2	0.06	0.7	0.04
0.26	0.41	0.2	0.13
0.55	0.05	0.35	0.05
0.84	0.03	0.11	0.02
0.9	0.01	0.08	0.01
0.02	0.95	0.02	0.01
0.03	0.01	0.02	0.94
0.02	0.9	0.02	0.06
0.01	0.91	0.01	0.07
0.0101	0.0101	0.0101	0.96969
0.91919	0.0404	0.0303	0.0101
0.09	0.4	0.07	0.44
0.13	0.06	0.2	0.61
0.0297	0.83168	0.0198	0.11881
0.94	0.03	0.01	0.02
0.0594	0.12871	0.0495	0.76237
0.0303	0.81818	0.0202	0.13131
0.0202	0.91919	0.0202	0.0404
0.07	0.15	0.06	0.72
0.03	0.04	0.05	0.88
0.0297	0.89108	0.0297	0.0495
0.94949	0.0101	0.0303	0.0101
0.75	0.01	0.23	0.01
0.58585	0.0101	0.38383	0.0202
0.57575	0.0202	0.38383	0.0202

MOTIF ZFP3_2_RR2.tyATsCTTCAAAgsCCrA.TyGGscTTTGAAGsATra
letter-probability matrix: alength= 4 w= 18 nsites= 711
0.099	0.27722	0.0891	0.53465
0.0693	0.48514	0.0396	0.40594
0.97	0.01	0.01	0.01
0.0495	0.099	0.0198	0.83168
0.0198	0.45544	0.51485	0.0099
0.01	0.67	0.01	0.31
0.03	0.21	0.01	0.75
0.04	0.02	0.04	0.9
0.01	0.97	0.01	0.01
0.97	0.01	0.01	0.01
0.93	0.01	0.05	0.01
0.75	0.01	0.23	0.01
0.34	0.01	0.64	0.01
0.02	0.52	0.41	0.05
0.01	0.97	0.01	0.01
0.01	0.92	0.01	0.06
0.41	0.02	0.47	0.1
0.54455	0.0891	0.25742	0.10891

MOTIF ZFP3_3_RR1.aGcaAACTCCTAyTCATCCTTCAAAg.cTTTGAAGGATGArTAGGAGTTtgCt
letter-probability matrix: alength= 4 w= 26 nsites= 1464
0.47	0.1	0.31	0.12
0.18181	0.0303	0.74747	0.0404
0.25252	0.39393	0.16161	0.19191
0.55	0.06	0.34	0.05
0.83838	0.0303	0.11111	0.0202
0.85	0.01	0.13	0.01
0.0198	0.94059	0.0198	0.0198
0.0202	0.0101	0.0202	0.94949
0.01	0.89	0.02	0.08
0.02	0.89	0.01	0.08
0.0101	0.0101	0.0101	0.96969
0.91	0.04	0.04	0.01
0.08	0.41	0.08	0.43
0.13861	0.0594	0.21782	0.58415
0.0202	0.85858	0.0202	0.10101
0.94059	0.0198	0.0198	0.0198
0.0594	0.11881	0.0594	0.76237
0.04	0.78	0.05	0.13
0.0202	0.88888	0.0202	0.0707
0.04	0.16	0.04	0.76
0.0297	0.0396	0.0792	0.85148
0.05	0.85	0.04	0.06
0.91	0.02	0.06	0.01
0.67	0.01	0.31	0.01
0.69	0.01	0.27	0.03
0.36	0.01	0.62	0.01

MOTIF ZFP3_3_RR2.tyATgcTTCAAAGsCCrA.TyGGsCTTTGAAgcATra
letter-probability matrix: alength= 4 w= 18 nsites= 608
0.099	0.31683	0.0891	0.49504
0.0693	0.44554	0.0396	0.44554
0.94	0.04	0.01	0.01
0.0495	0.0891	0.0495	0.81188
0.02	0.4	0.56	0.02
0.01	0.64	0.01	0.34
0.03	0.25	0.01	0.71
0.02	0.03	0.06	0.89
0.01	0.95	0.01	0.03
0.97	0.01	0.01	0.01
0.91	0.02	0.06	0.01
0.75247	0.0099	0.19801	0.0396
0.31	0.01	0.67	0.01
0.05	0.47	0.41	0.07
0.01	0.95	0.01	0.03
0.01	0.89	0.01	0.09
0.39603	0.0495	0.48514	0.0693
0.55445	0.099	0.22772	0.11881

MOTIF ZFP3_4_RR1.trGcaAACTCCTAyTCATCCTTCAAaa.ttTTGAAGGATGArTAGGAGTTtgCya
letter-probability matrix: alength= 4 w= 27 nsites= 1300
0.25	0.05	0.25	0.45
0.43	0.03	0.42	0.12
0.18	0.06	0.71	0.05
0.24	0.38	0.2	0.18
0.56	0.06	0.34	0.04
0.86	0.03	0.09	0.02
0.85148	0.0198	0.11881	0.0099
0.0202	0.95959	0.0101	0.0101
0.0202	0.0101	0.0202	0.94949
0.02	0.9	0.02	0.06
0.02	0.89	0.01	0.08
0.01	0.01	0.01	0.97
0.90099	0.0396	0.0495	0.0099
0.09	0.41	0.07	0.43
0.13861	0.0693	0.21782	0.57425
0.03	0.81	0.02	0.14
0.93	0.02	0.02	0.03
0.06	0.11	0.05	0.78
0.05	0.77	0.06	0.12
0.0202	0.91919	0.0101	0.0505
0.06	0.16	0.06	0.72
0.02	0.04	0.08	0.86
0.03	0.87	0.04	0.06
0.94949	0.0101	0.0303	0.0101
0.75	0.01	0.23	0.01
0.58415	0.0198	0.35643	0.0396
0.55445	0.0198	0.39603	0.0297

MOTIF ZFP3_4_RR2.tyATscTTCAAAGsCCgA.TcGGsCTTTGAAgsATra
letter-probability matrix: alength= 4 w= 18 nsites= 537
0.1	0.31	0.07	0.52
0.07	0.47	0.03	0.43
0.89	0.09	0.01	0.01
0.0297	0.0891	0.0099	0.87128
0.01	0.43	0.55	0.01
0.01	0.64	0.01	0.34
0.0297	0.22772	0.0099	0.73267
0.02	0.02	0.04	0.92
0.01	0.97	0.01	0.01
0.97	0.01	0.01	0.01
0.9	0.01	0.08	0.01
0.79	0.01	0.19	0.01
0.32	0.01	0.66	0.01
0.0198	0.48514	0.42574	0.0693
0.01	0.96	0.01	0.02
0.01	0.91	0.01	0.07
0.37	0.04	0.51	0.08
0.57	0.09	0.25	0.09

MOTIF ZFP3_5_RR1.mtrGcaAACTCCTAyTCATCCTTCrr.yyGAAGGATGArTAGGAGTTtgCyak
letter-probability matrix: alength= 4 w= 26 nsites= 1135
0.38	0.41	0.05	0.16
0.28	0.04	0.25	0.43
0.41	0.02	0.46	0.11
0.26	0.06	0.59	0.09
0.30303	0.40404	0.16161	0.13131
0.56	0.05	0.35	0.04
0.82	0.04	0.12	0.02
0.87	0.02	0.1	0.01
0.0198	0.94059	0.0198	0.0198
0.02	0.01	0.02	0.95
0.01	0.92	0.01	0.06
0.0101	0.91919	0.0101	0.0606
0.0101	0.0101	0.0101	0.96969
0.91919	0.0303	0.0404	0.0101
0.08	0.4	0.06	0.46
0.14851	0.0594	0.18811	0.60396
0.0202	0.84848	0.0202	0.11111
0.94949	0.0202	0.0101	0.0202
0.0505	0.13131	0.0606	0.75757
0.0396	0.80198	0.0396	0.11881
0.02	0.91	0.02	0.05
0.0404	0.16161	0.0404	0.75757
0.03	0.03	0.08	0.86
0.05	0.82	0.05	0.08
0.48	0.01	0.5	0.01
0.43564	0.0198	0.53465	0.0099

MOTIF ZFP3_5_RR2.ccTAgTCATCCTTCAAga.tcTTGAAGGATGAcTAgg
letter-probability matrix: alength= 4 w= 18 nsites= 362
0.01	0.63	0.01	0.35
0.01	0.61	0.02	0.36
0.01	0.01	0.01	0.97
0.95	0.01	0.03	0.01
0.04	0.23	0.47	0.26
0.17	0.13	0.06	0.64
0.08	0.67	0.05	0.2
0.96969	0.0101	0.0101	0.0101
0.05	0.09	0.03	0.83
0.0202	0.86868	0.0101	0.10101
0.01	0.95	0.01	0.03
0.17821	0.099	0.23762	0.48514
0.11881	0.0198	0.0693	0.79207
0.04	0.87	0.04	0.05
0.97	0.01	0.01	0.01
0.9	0.01	0.08	0.01
0.39	0.02	0.58	0.01
0.56	0.02	0.39	0.03

MOTIF ZFP3_5_RR3.ATCCTTCAAAACCCAG.CTGGGTTTTGAAGGAT
letter-probability matrix: alength= 4 w= 16 nsites= 293
0.72	0.07	0.15	0.06
0.13	0.04	0.18	0.65
0.0404	0.86868	0.0101	0.0808
0.01	0.87	0.01	0.11
0.06	0.12	0.12	0.7
0.03	0.06	0.06	0.85
0.0101	0.95959	0.0101	0.0202
0.97	0.01	0.01	0.01
0.91089	0.0198	0.0594	0.0099
0.72727	0.0404	0.18181	0.0505
0.75	0.02	0.22	0.01
0.0303	0.92929	0.0202	0.0202
0.0297	0.94059	0.0099	0.0198
0.01	0.91	0.01	0.07
0.76237	0.0693	0.0396	0.12871
0.2	0.04	0.62	0.14

MOTIF ZFP30_1_RR1.TrTCTTCAAGTTCACTAa.tTAGTGAACTTGAAGAyA
letter-probability matrix: alength= 4 w= 18 nsites= 868
0.03	0.2	0.03	0.74
0.39	0.03	0.44	0.14
0.0891	0.0693	0.0396	0.80198
0.0297	0.77227	0.0099	0.18811
0.03	0.02	0.01	0.94
0.0099	0.0198	0.0198	0.95049
0.0198	0.90099	0.0099	0.0693
0.49504	0.24752	0.0693	0.18811
0.85	0.03	0.07	0.05
0.15	0.07	0.59	0.19
0.03	0.18	0.05	0.74
0.01	0.02	0.02	0.95
0.03	0.68	0.03	0.26
0.81	0.07	0.02	0.1
0.0101	0.78787	0.0303	0.17171
0.19	0.1	0.03	0.68
0.69	0.01	0.26	0.04
0.49	0.34	0.02	0.15

MOTIF ZFP30_1_RR2.ACTaATTCTaTCTTCtg.caGAAGAtAGAATtAGT
letter-probability matrix: alength= 4 w= 17 nsites= 199
0.67	0.03	0.02	0.28
0.12	0.57	0.18	0.13
0.2	0.08	0.02	0.7
0.62	0.01	0.32	0.05
0.85	0.02	0.03	0.1
0.06	0.03	0.02	0.89
0.0303	0.14141	0.0505	0.77777
0.11	0.73	0.01	0.15
0.13131	0.0101	0.0505	0.80808
0.41584	0.23762	0.0594	0.28712
0.06	0.01	0.04	0.89
0.02	0.75	0.02	0.21
0.02	0.03	0.01	0.94
0.0101	0.0303	0.0202	0.93939
0.01	0.76	0.03	0.2
0.36	0.03	0.03	0.58
0.28	0.09	0.52	0.11

MOTIF ZFP30_1_RR3.AAGTTCACTAATTCTtTCTTc.gAAGAaAGAATTAGTGAACTT
letter-probability matrix: alength= 4 w= 21 nsites= 803
0.73	0.17	0.03	0.07
0.97	0.01	0.01	0.01
0.29	0.03	0.62	0.06
0.16161	0.18181	0.0303	0.62626
0.04	0.01	0.02	0.93
0.02	0.68	0.03	0.27
0.85148	0.0396	0.0297	0.0792
0.0303	0.76767	0.0707	0.13131
0.1	0.03	0.03	0.84
0.67	0.03	0.26	0.04
0.92929	0.0101	0.0101	0.0505
0.02	0.04	0.01	0.93
0.0202	0.0909	0.0303	0.85858
0.0396	0.77227	0.0297	0.15841
0.0792	0.0891	0.0594	0.77227
0.17	0.32	0.02	0.49
0.0101	0.0101	0.0303	0.94949
0.0101	0.90909	0.0101	0.0707
0.1	0.02	0.04	0.84
0.22222	0.0808	0.0101	0.68686
0.19	0.44	0.27	0.1

MOTIF ZFP30_2_RR1.TrTCTTCaAGTTCACTAa.tTAGTGAACTtGAAGAyA
letter-probability matrix: alength= 4 w= 18 nsites= 389
0.02	0.19	0.02	0.77
0.43564	0.0396	0.44554	0.0792
0.13	0.07	0.05	0.75
0.0198	0.77227	0.0099	0.19801
0.02	0.02	0.01	0.95
0.01	0.02	0.01	0.96
0.01	0.89	0.01	0.09
0.46	0.29	0.07	0.18
0.83838	0.0404	0.0505	0.0707
0.16	0.04	0.61	0.19
0.03	0.17	0.04	0.76
0.01	0.02	0.02	0.95
0.0202	0.69696	0.0303	0.25252
0.81	0.03	0.02	0.14
0.02	0.77	0.04	0.17
0.16	0.12	0.02	0.7
0.7	0.01	0.24	0.05
0.5	0.28	0.02	0.2

MOTIF ZFP30_2_RR2.rwTCACTAATTCT_TCTTCtg.caGAAGA_AGAATTAGTGAwy
letter-probability matrix: alength= 4 w= 21 nsites= 690
0.41584	0.0198	0.49504	0.0693
0.45	0.13	0.02	0.4
0.01	0.01	0.01	0.97
0.02	0.66	0.03	0.29
0.8	0.02	0.05	0.13
0.04	0.74	0.08	0.14
0.09	0.1	0.02	0.79
0.62	0.01	0.31	0.06
0.9	0.02	0.02	0.06
0.03	0.03	0.02	0.92
0.0404	0.16161	0.0808	0.71717
0.12121	0.67676	0.0303	0.17171
0.29	0.02	0.1	0.59
0.30693	0.28712	0.0396	0.36633
0.0202	0.0101	0.0202	0.94949
0.0202	0.78787	0.0303	0.16161
0.02	0.03	0.01	0.94
0.0101	0.0505	0.0303	0.90909
0.02	0.69	0.02	0.27
0.38613	0.0297	0.0693	0.51485
0.29292	0.0404	0.39393	0.27272

MOTIF ZFP30_2_RR4.AgAATyAGTGAACTtgAAg.cTTcaAGTTCACTrATTcT
letter-probability matrix: alength= 4 w= 19 nsites= 343
0.63	0.29	0.02	0.06
0.34	0.03	0.61	0.02
0.80198	0.0396	0.099	0.0594
0.96	0.01	0.02	0.01
0.18	0.01	0.01	0.8
0.09	0.41	0.01	0.49
0.84	0.01	0.05	0.1
0.16831	0.10891	0.66336	0.0594
0.17	0.02	0.01	0.8
0.29	0.07	0.6	0.04
0.96	0.01	0.02	0.01
0.81	0.01	0.17	0.01
0.0792	0.73267	0.0198	0.16831
0.0202	0.0202	0.0101	0.94949
0.23	0.02	0.3	0.45
0.34	0.01	0.64	0.01
0.97	0.01	0.01	0.01
0.58	0.14	0.01	0.27
0.11	0.28	0.41	0.2

MOTIF ZFP30_3_RR1.t_ACTCCATCTTGAA.TTCAAGATGGAGT_a
letter-probability matrix: alength= 4 w= 15 nsites= 65
0.0404	0.38383	0.0404	0.53535
0.27	0.26	0.35	0.12
0.88118	0.0396	0.0297	0.0495
0.02	0.93	0.02	0.03
0.0396	0.0198	0.0297	0.91089
0.02	0.93	0.02	0.03
0.02	0.95	0.01	0.02
0.93939	0.0101	0.0202	0.0303
0.01	0.02	0.05	0.92
0.05	0.82	0.01	0.12
0.01	0.09	0.02	0.88
0.0099	0.0099	0.0396	0.94059
0.05	0.03	0.78	0.14
0.62626	0.17171	0.0606	0.14141
0.57	0.08	0.22	0.13

MOTIF ZFP30_3_RR2.wCAAGATGGAGTyaCTCTG.CAGAGtrACTCCATCTTGw
letter-probability matrix: alength= 4 w= 19 nsites= 132
0.50495	0.0396	0.0198	0.43564
0.02	0.63	0.22	0.13
0.94059	0.0099	0.0297	0.0198
0.95	0.01	0.03	0.01
0.07	0.03	0.84	0.06
0.82	0.06	0.11	0.01
0.21	0.07	0.03	0.69
0.07	0.02	0.89	0.02
0.0297	0.0297	0.93069	0.0099
0.97	0.01	0.01	0.01
0.05	0.02	0.92	0.01
0.08	0.01	0.01	0.9
0.03	0.51	0.02	0.44
0.54	0.08	0.34	0.04
0.02	0.83	0.08	0.07
0.02	0.01	0.05	0.92
0.0297	0.53465	0.16831	0.26732
0.05	0.04	0.01	0.9
0.15841	0.0297	0.80198	0.0099

MOTIF ZFP30_3_RR3.ttCTTCAAGTTCACw.wGTGAACTTGAAGaa
letter-probability matrix: alength= 4 w= 15 nsites= 117
0.29702	0.0396	0.25742	0.40594
0.35353	0.0404	0.10101	0.50505
0.04	0.7	0.01	0.25
0.01	0.03	0.01	0.95
0.01	0.01	0.01	0.97
0.01	0.84	0.01	0.14
0.5	0.14	0.19	0.17
0.83168	0.0495	0.0297	0.0891
0.05	0.11	0.65	0.19
0.0303	0.16161	0.0303	0.77777
0.0099	0.0099	0.0297	0.95049
0.04	0.64	0.03	0.29
0.78787	0.0707	0.0101	0.13131
0.0099	0.67326	0.11881	0.19801
0.46	0.02	0.06	0.46

MOTIF ZFP30_4_RR2.gTAaCTAGAAGC.GCTTCTAGtTAc
letter-probability matrix: alength= 4 w= 12 nsites= 6
0.3	0.22	0.4	0.08
0.09	0.18	0.18	0.55
0.84158	0.0198	0.0594	0.0792
0.59	0.07	0.33	0.01
0.01	0.64	0.23	0.12
0.01	0.01	0.01	0.97
0.54	0.2	0.12	0.14
0.12871	0.12871	0.64356	0.099
0.9	0.01	0.08	0.01
0.97	0.01	0.01	0.01
0.07	0.01	0.91	0.01
0.22	0.55	0.01	0.22

MOTIF ZFP30_5_RR1.wATtAGTgAACTgGAAgAyA.TrTcTTCcAGTTcACTaATw
letter-probability matrix: alength= 4 w= 20 nsites= 219
0.35	0.05	0.16	0.44
0.85148	0.0396	0.0495	0.0594
0.0404	0.0303	0.0101	0.91919
0.0606	0.37373	0.0202	0.54545
0.76	0.03	0.05	0.16
0.14	0.02	0.8	0.04
0.1	0.04	0.03	0.83
0.34	0.03	0.57	0.06
0.92079	0.0198	0.0297	0.0297
0.86	0.04	0.04	0.06
0.2	0.51	0.04	0.25
0.04	0.01	0.02	0.93
0.22772	0.0297	0.47524	0.26732
0.12121	0.0101	0.85858	0.0101
0.96	0.01	0.02	0.01
0.81	0.03	0.05	0.11
0.37	0.03	0.53	0.07
0.78	0.07	0.1	0.05
0.05	0.42	0.06	0.47
0.81188	0.10891	0.0099	0.0693

MOTIF ZFP30_5_RR2.waACTAATTCTCTCTTcA.TgAAGAGAGAATTAGTtw
letter-probability matrix: alength= 4 w= 18 nsites= 240
0.49504	0.0099	0.0693	0.42574
0.55	0.31	0.02	0.12
0.75	0.02	0.13	0.1
0.0297	0.80198	0.0693	0.099
0.2	0.08	0.08	0.64
0.77	0.03	0.12	0.08
0.76	0.02	0.04	0.18
0.0303	0.0808	0.0101	0.87878
0.0303	0.12121	0.0404	0.80808
0.0495	0.75247	0.0198	0.17821
0.03	0.03	0.01	0.93
0.06	0.83	0.02	0.09
0.01	0.02	0.01	0.96
0.03	0.81	0.06	0.1
0.02	0.06	0.04	0.88
0.04	0.12	0.02	0.82
0.04	0.59	0.01	0.36
0.7	0.02	0.06	0.22

MOTIF ZFP36_1_RR1.srCCTCCTCCAGGAAGCCyTCCctG.CagGGArGGCTTCCTGGAGGAGGys
letter-probability matrix: alength= 4 w= 25 nsites= 1259
0.0594	0.40594	0.40594	0.12871
0.36	0.12	0.41	0.11
0.03	0.88	0.06	0.03
0.02	0.75	0.04	0.19
0.06	0.03	0.07	0.84
0.0198	0.93069	0.0297	0.0198
0.02	0.82	0.02	0.14
0.03	0.03	0.02	0.92
0.0198	0.89108	0.0396	0.0495
0.0396	0.89108	0.0297	0.0396
0.81	0.03	0.08	0.08
0.11	0.02	0.82	0.05
0.0297	0.0198	0.94059	0.0099
0.83	0.1	0.06	0.01
0.87	0.01	0.1	0.02
0.02	0.01	0.96	0.01
0.0606	0.58585	0.23232	0.12121
0.0505	0.81818	0.0808	0.0505
0.02	0.41	0.04	0.53
0.0101	0.0707	0.0909	0.82828
0.01	0.95	0.01	0.03
0.0404	0.77777	0.0404	0.14141
0.12	0.47	0.06	0.35
0.1	0.19	0.24	0.47
0.0693	0.0297	0.72277	0.17821

MOTIF ZFP36_2_RR1.srCCTCCTCCAGGAAGCCtTCCcT.AgGGAaGGCTTCCTGGAGGAGGys
letter-probability matrix: alength= 4 w= 24 nsites= 1059
0.06	0.39	0.42	0.13
0.34	0.14	0.4	0.12
0.04	0.89	0.05	0.02
0.02	0.75	0.04	0.19
0.06	0.03	0.06	0.85
0.02	0.92	0.05	0.01
0.02	0.82	0.02	0.14
0.03	0.02	0.02	0.93
0.02	0.9	0.04	0.04
0.05	0.87	0.03	0.05
0.75247	0.0396	0.12871	0.0792
0.11	0.03	0.81	0.05
0.02	0.02	0.95	0.01
0.83	0.1	0.06	0.01
0.84	0.01	0.13	0.02
0.02	0.01	0.96	0.01
0.0505	0.62626	0.21212	0.11111
0.0606	0.82828	0.0606	0.0505
0.03	0.36	0.05	0.56
0.01	0.07	0.1	0.82
0.02	0.92	0.02	0.04
0.0606	0.71717	0.0606	0.16161
0.0909	0.50505	0.0707	0.33333
0.0909	0.14141	0.17171	0.59595

MOTIF ZFP36_4_RR1.srCCTCCTCCAGGAAGCCtTCCyk.mrGGAaGGCTTCCTGGAGGAGGys
letter-probability matrix: alength= 4 w= 24 nsites= 2132
0.0495	0.39603	0.43564	0.11881
0.36	0.15	0.36	0.13
0.0396	0.87128	0.0594	0.0297
0.0202	0.74747	0.0404	0.19191
0.06	0.02	0.05	0.87
0.02	0.95	0.02	0.01
0.02	0.81	0.02	0.15
0.0202	0.0202	0.0202	0.93939
0.02	0.89	0.04	0.05
0.05	0.87	0.03	0.05
0.79	0.03	0.11	0.07
0.11	0.02	0.81	0.06
0.03	0.01	0.95	0.01
0.83	0.09	0.07	0.01
0.85	0.01	0.12	0.02
0.02	0.01	0.96	0.01
0.0606	0.59595	0.21212	0.13131
0.05	0.85	0.04	0.06
0.0297	0.37623	0.0396	0.55445
0.01	0.1	0.08	0.81
0.01	0.94	0.01	0.04
0.0495	0.76237	0.0396	0.14851
0.12871	0.41584	0.10891	0.34653
0.13	0.05	0.38	0.44

MOTIF ZFP36_5_RR1.s_CCTCCTCCAGGAAGCCtTCCcT.AgGGAaGGCTTCCTGGAGGAGG_s
letter-probability matrix: alength= 4 w= 24 nsites= 1458
0.1	0.39	0.37	0.14
0.33333	0.19191	0.36363	0.11111
0.0303	0.88888	0.0505	0.0303
0.0198	0.75247	0.0396	0.18811
0.06	0.02	0.05	0.87
0.0198	0.94059	0.0297	0.0099
0.02	0.82	0.02	0.14
0.0198	0.0198	0.0198	0.94059
0.02	0.89	0.05	0.04
0.0495	0.86138	0.0396	0.0495
0.78	0.03	0.11	0.08
0.11	0.02	0.82	0.05
0.02	0.02	0.95	0.01
0.83	0.09	0.07	0.01
0.87	0.01	0.1	0.02
0.02	0.01	0.96	0.01
0.07	0.63	0.18	0.12
0.0495	0.84158	0.0594	0.0495
0.02	0.38	0.04	0.56
0.0101	0.0909	0.0808	0.81818
0.0101	0.93939	0.0202	0.0303
0.04	0.77	0.04	0.15
0.10101	0.42424	0.16161	0.31313
0.0891	0.099	0.25742	0.55445

MOTIF ZFP36_7_RR1.srCCTCCTCCAGGAAGCCyTCCct.agGGArGGCTTCCTGGAGGAGGys
letter-probability matrix: alength= 4 w= 24 nsites= 940
0.0396	0.39603	0.44554	0.11881
0.35	0.12	0.42	0.11
0.02	0.91	0.05	0.02
0.03	0.76	0.03	0.18
0.06	0.06	0.05	0.83
0.0198	0.94059	0.0297	0.0099
0.02	0.83	0.02	0.13
0.04	0.04	0.02	0.9
0.02	0.88	0.06	0.04
0.04	0.88	0.04	0.04
0.79	0.02	0.12	0.07
0.0693	0.0198	0.86138	0.0495
0.02	0.02	0.95	0.01
0.8	0.12	0.07	0.01
0.85	0.01	0.12	0.02
0.02	0.01	0.96	0.01
0.0594	0.61386	0.18811	0.13861
0.0505	0.85858	0.0404	0.0505
0.0202	0.43434	0.0404	0.50505
0.0198	0.0891	0.0891	0.80198
0.0101	0.93939	0.0202	0.0303
0.03	0.81	0.04	0.12
0.13	0.45	0.11	0.31
0.11	0.05	0.36	0.48

MOTIF ZFP64_1_RR1.rCCCAGGAATCTGTATTT_t.a_AAATACAGATTCCTGGGy
letter-probability matrix: alength= 4 w= 20 nsites= 145
0.49504	0.0495	0.38613	0.0693
0.0404	0.73737	0.18181	0.0404
0.18	0.65	0.13	0.04
0.0909	0.79797	0.0808	0.0303
0.74	0.06	0.11	0.09
0.0792	0.0198	0.86138	0.0396
0.0792	0.0297	0.87128	0.0198
0.92929	0.0202	0.0404	0.0101
0.90099	0.0198	0.0495	0.0297
0.03	0.1	0.05	0.82
0.02	0.91	0.05	0.02
0.0495	0.0198	0.0198	0.91089
0.01	0.02	0.95	0.02
0.14	0.18	0.09	0.59
0.61	0.04	0.29	0.06
0.03	0.07	0.05	0.85
0.0404	0.0707	0.0505	0.83838
0.0396	0.10891	0.0495	0.80198
0.0297	0.28712	0.31683	0.36633
0.28	0.05	0.24	0.43

MOTIF ZFP64_6_RR1.gAAAAATrCAGATTCCTGGGCCCy.rGGGCCCAGGAATCTGyATTTTTc
letter-probability matrix: alength= 4 w= 24 nsites= 1734
0.12	0.06	0.47	0.35
0.50495	0.0495	0.21782	0.22772
0.63	0.07	0.28	0.02
0.72	0.04	0.21	0.03
0.85148	0.0594	0.0594	0.0297
0.96	0.01	0.02	0.01
0.03	0.08	0.02	0.87
0.38613	0.0495	0.48514	0.0792
0.02	0.94	0.02	0.02
0.88	0.01	0.02	0.09
0.02	0.05	0.91	0.02
0.86	0.03	0.1	0.01
0.0101	0.0202	0.0606	0.90909
0.02	0.03	0.08	0.87
0.02	0.81	0.07	0.1
0.02	0.83	0.03	0.12
0.13	0.15	0.04	0.68
0.17821	0.0297	0.76237	0.0297
0.0396	0.0198	0.91089	0.0297
0.02	0.04	0.91	0.03
0.0202	0.68686	0.0404	0.25252
0.05	0.67	0.05	0.23
0.02	0.61	0.19	0.18
0.11	0.38	0.05	0.46

MOTIF ZFP64_7_RR1.kaAAAATgCAGATTCCTGGGCCcc.ggGGCCCAGGAATCTGcATTTTtm
letter-probability matrix: alength= 4 w= 24 nsites= 1519
0.0891	0.0495	0.47524	0.38613
0.47	0.06	0.21	0.26
0.67	0.07	0.23	0.03
0.77	0.04	0.16	0.03
0.87	0.05	0.06	0.02
0.96	0.01	0.02	0.01
0.03	0.07	0.02	0.88
0.35643	0.0594	0.51485	0.0693
0.0198	0.94059	0.0198	0.0198
0.85	0.02	0.02	0.11
0.02	0.06	0.9	0.02
0.88888	0.0202	0.0808	0.0101
0.02	0.02	0.05	0.91
0.02	0.02	0.06	0.9
0.0202	0.88888	0.0404	0.0505
0.03	0.84	0.02	0.11
0.08	0.16	0.04	0.72
0.18	0.03	0.76	0.03
0.0297	0.0198	0.93069	0.0198
0.0297	0.0297	0.91089	0.0297
0.02	0.68	0.05	0.25
0.0606	0.66666	0.11111	0.16161
0.04	0.53	0.12	0.31
0.10891	0.52475	0.0495	0.31683

MOTIF ZFP64_8_RR1.k_aAAATgCAGATTCCTGGGCCcc.ggGGCCCAGGAATCTGcATTTt_m
letter-probability matrix: alength= 4 w= 24 nsites= 1770
0.11	0.06	0.46	0.37
0.34653	0.0594	0.36633	0.22772
0.57	0.08	0.31	0.04
0.72	0.04	0.21	0.03
0.83	0.06	0.08	0.03
0.95959	0.0101	0.0202	0.0101
0.0303	0.0505	0.0202	0.89898
0.38	0.04	0.52	0.06
0.02	0.94	0.02	0.02
0.85	0.02	0.02	0.11
0.02	0.07	0.89	0.02
0.87	0.03	0.09	0.01
0.0101	0.0202	0.0505	0.91919
0.0101	0.0202	0.0606	0.90909
0.0198	0.85148	0.0495	0.0792
0.0303	0.80808	0.0202	0.14141
0.10101	0.13131	0.0404	0.72727
0.18	0.03	0.77	0.02
0.03	0.02	0.92	0.03
0.02	0.03	0.93	0.02
0.0202	0.66666	0.0303	0.28282
0.07	0.66	0.11	0.16
0.0303	0.51515	0.13131	0.32323
0.10891	0.50495	0.0594	0.32673

MOTIF ZFP64_9_RR1.AAAAATrCAGATTCCTGGGCCCy.rGGGCCCAGGAATCTGyATTTTT
letter-probability matrix: alength= 4 w= 23 nsites= 2954
0.51515	0.0404	0.19191	0.25252
0.67	0.07	0.23	0.03
0.79	0.03	0.14	0.04
0.84158	0.0396	0.0693	0.0495
0.97	0.01	0.01	0.01
0.03	0.11	0.02	0.84
0.42	0.04	0.45	0.09
0.02	0.94	0.02	0.02
0.88	0.01	0.02	0.09
0.02	0.04	0.93	0.01
0.89	0.02	0.08	0.01
0.02	0.03	0.04	0.91
0.02	0.03	0.09	0.86
0.0297	0.79207	0.0891	0.0891
0.03	0.82	0.02	0.13
0.15	0.09	0.03	0.73
0.16	0.02	0.8	0.02
0.03	0.02	0.93	0.02
0.0297	0.0297	0.92079	0.0198
0.02	0.67	0.04	0.27
0.07	0.64	0.04	0.25
0.0396	0.65346	0.0594	0.24752
0.1	0.44	0.07	0.39

MOTIF ZFP69_1_RR1.wtCTTGTATCCtGCAACCTTGCTAg.cTAGCAAGGTTGCaGGATACAAGaw
letter-probability matrix: alength= 4 w= 25 nsites= 316
0.45544	0.0297	0.099	0.41584
0.0891	0.16831	0.28712	0.45544
0.06	0.55	0.21	0.18
0.0297	0.0594	0.0198	0.89108
0.0202	0.0101	0.0202	0.94949
0.13	0.02	0.83	0.02
0.02	0.04	0.02	0.92
0.71	0.02	0.03	0.24
0.0198	0.0099	0.0198	0.95049
0.02	0.87	0.01	0.1
0.0396	0.71287	0.0198	0.22772
0.4	0.02	0.05	0.53
0.03	0.01	0.94	0.02
0.02	0.9	0.02	0.06
0.79207	0.16831	0.0198	0.0198
0.91	0.01	0.06	0.02
0.0396	0.91089	0.0198	0.0297
0.15	0.67	0.02	0.16
0.06	0.03	0.03	0.88
0.05	0.02	0.04	0.89
0.17	0.02	0.77	0.04
0.0505	0.80808	0.0505	0.0909
0.17821	0.0891	0.0099	0.72277
0.66336	0.0099	0.29702	0.0297
0.31	0.03	0.5	0.16

MOTIF ZFP82_1_RR1.rrTTCACTAATTCT_TCTTcAG.CTgAAGA_AGAATTAGTGAAyy
letter-probability matrix: alength= 4 w= 22 nsites= 259
0.49504	0.0693	0.42574	0.0099
0.41	0.02	0.52	0.05
0.22	0.14	0.06	0.58
0.0303	0.0101	0.0101	0.94949
0.0495	0.76237	0.0396	0.14851
0.93939	0.0101	0.0202	0.0303
0.04	0.74	0.06	0.16
0.0792	0.0792	0.0495	0.79207
0.75	0.04	0.17	0.04
0.93069	0.0198	0.0297	0.0198
0.02	0.02	0.02	0.94
0.0297	0.0396	0.0297	0.90099
0.12	0.69	0.05	0.14
0.11881	0.0792	0.0594	0.74257
0.21	0.38	0.04	0.37
0.03	0.01	0.02	0.94
0.02	0.87	0.02	0.09
0.07	0.08	0.02	0.83
0.03	0.04	0.01	0.92
0.0198	0.61386	0.0198	0.34653
0.63	0.01	0.11	0.25
0.29	0.05	0.61	0.05

MOTIF ZFP82_1_RR2.tTTAGAyayAGCTGAAGAgA.TcTCTTCAGCTrtrTCTAAa
letter-probability matrix: alength= 4 w= 20 nsites= 256
0.31	0.07	0.02	0.6
0.03	0.27	0.03	0.67
0.06	0.08	0.07	0.79
0.79797	0.0303	0.0808	0.0909
0.22	0.01	0.76	0.01
0.96	0.01	0.02	0.01
0.02	0.41	0.06	0.51
0.50495	0.10891	0.0495	0.33663
0.0891	0.44554	0.10891	0.35643
0.86	0.01	0.11	0.02
0.06	0.01	0.89	0.04
0.07	0.83	0.01	0.09
0.16	0.02	0.01	0.81
0.28	0.03	0.64	0.05
0.8	0.06	0.09	0.05
0.86	0.01	0.1	0.03
0.26	0.01	0.71	0.02
0.91	0.01	0.06	0.02
0.29702	0.0594	0.51485	0.12871
0.63	0.06	0.15	0.16

MOTIF ZFP82_1_RR3.AwTCT_TCTT_AGCwT.AwGCT_AAGA_AGAwT
letter-probability matrix: alength= 4 w= 16 nsites= 93
0.56435	0.25742	0.0891	0.0891
0.38613	0.0099	0.10891	0.49504
0.01	0.07	0.01	0.91
0.0099	0.80198	0.0693	0.11881
0.11881	0.0693	0.0198	0.79207
0.16831	0.25742	0.32673	0.24752
0.0099	0.099	0.0099	0.88118
0.01	0.91	0.01	0.07
0.01	0.16	0.01	0.82
0.01	0.17	0.01	0.81
0.2	0.37	0.29	0.14
0.74	0.01	0.04	0.21
0.19191	0.0101	0.61616	0.18181
0.0594	0.82178	0.0099	0.10891
0.44554	0.11881	0.0396	0.39603
0.15151	0.0303	0.22222	0.59595

MOTIF ZFP90_2_RR2.GAGAGGGAAATTTATAGC_C.G_GCTATAAATTTCCCTCTC
letter-probability matrix: alength= 4 w= 20 nsites= 164
0.15	0.06	0.59	0.2
0.73	0.08	0.05	0.14
0.03	0.03	0.93	0.01
0.88888	0.0808	0.0202	0.0101
0.0198	0.0198	0.88118	0.0792
0.1	0.02	0.85	0.03
0.14	0.08	0.59	0.19
0.93	0.02	0.04	0.01
0.94	0.03	0.01	0.02
0.89	0.01	0.09	0.01
0.0101	0.0101	0.0202	0.95959
0.03	0.03	0.08	0.86
0.16	0.23	0.05	0.56
0.83838	0.0909	0.0404	0.0303
0.03	0.02	0.02	0.93
0.96	0.01	0.01	0.02
0.0303	0.0101	0.92929	0.0303
0.0297	0.86138	0.0297	0.0792
0.42	0.33	0.03	0.22
0.0198	0.84158	0.0594	0.0792

MOTIF ZFP90_2_RR3.yATTTAGTGCTATaAATTTA.TAAATTtATAGCACTAAATr
letter-probability matrix: alength= 4 w= 20 nsites= 63
0.03	0.43	0.05	0.49
0.8	0.04	0.06	0.1
0.07	0.03	0.02	0.88
0.03	0.01	0.02	0.94
0.0202	0.0202	0.0101	0.94949
0.92929	0.0101	0.0404	0.0202
0.15	0.12	0.49	0.24
0.22	0.04	0.13	0.61
0.03	0.03	0.91	0.03
0.01	0.97	0.01	0.01
0.01	0.01	0.01	0.97
0.93	0.01	0.02	0.04
0.0606	0.0505	0.0101	0.87878
0.44	0.23	0.21	0.12
0.87128	0.0297	0.0297	0.0693
0.93	0.03	0.02	0.02
0.03	0.06	0.02	0.89
0.12	0.02	0.03	0.83
0.23	0.01	0.03	0.73
0.58	0.28	0.08	0.06

MOTIF ZFP90_3_RR1.TAGAGGgAAATTtATAGCACTAAATGma.tkCATTTAGTGCTATaAATTTcCCTCTA
letter-probability matrix: alength= 4 w= 28 nsites= 432
0.22	0.12	0.07	0.59
0.71287	0.0891	0.0594	0.13861
0.03	0.02	0.93	0.02
0.88888	0.0707	0.0202	0.0202
0.0101	0.0101	0.93939	0.0404
0.0606	0.0101	0.90909	0.0202
0.26	0.13	0.48	0.13
0.89	0.03	0.05	0.03
0.88	0.06	0.02	0.04
0.9	0.01	0.07	0.02
0.02	0.02	0.02	0.94
0.02	0.02	0.04	0.92
0.0808	0.34343	0.0606	0.51515
0.9	0.03	0.04	0.03
0.04	0.02	0.02	0.92
0.96	0.01	0.01	0.02
0.02	0.01	0.95	0.02
0.04	0.88	0.03	0.05
0.63	0.15	0.02	0.2
0.08	0.65	0.07	0.2
0.02	0.03	0.02	0.93
0.9	0.01	0.06	0.03
0.95959	0.0101	0.0101	0.0202
0.92079	0.0198	0.0297	0.0297
0.15	0.04	0.02	0.79
0.10101	0.0202	0.66666	0.21212
0.38	0.44	0.15	0.03
0.56	0.4	0.01	0.03

MOTIF ZFP90_4_RR1.tAGAGGgAAATTtATAGC_C.G_GCTATaAATTTcCCTCTa
letter-probability matrix: alength= 4 w= 20 nsites= 103
0.31313	0.15151	0.0707	0.46464
0.7	0.05	0.12	0.13
0.04	0.02	0.93	0.01
0.89108	0.0594	0.0297	0.0198
0.01	0.01	0.92	0.06
0.0606	0.0202	0.89898	0.0202
0.24242	0.0707	0.40404	0.28282
0.91	0.02	0.05	0.02
0.95	0.02	0.01	0.02
0.83	0.01	0.15	0.01
0.02	0.01	0.01	0.96
0.0198	0.0198	0.0495	0.91089
0.12121	0.30303	0.0404	0.53535
0.83	0.05	0.09	0.03
0.0297	0.0198	0.0099	0.94059
0.96969	0.0101	0.0101	0.0101
0.03	0.01	0.93	0.03
0.02	0.89	0.03	0.06
0.37623	0.27722	0.0396	0.30693
0.02	0.78	0.04	0.16

MOTIF ZFP90_4_RR2.GCATTTAGTGCTATaAATTTA.TAAATTtATAGCACTAAATGC
letter-probability matrix: alength= 4 w= 21 nsites= 60
0.07	0.2	0.5	0.23
0.15151	0.66666	0.0101	0.17171
0.84158	0.0198	0.0297	0.10891
0.0891	0.0792	0.0198	0.81188
0.0202	0.0101	0.0101	0.95959
0.0202	0.0303	0.0101	0.93939
0.94	0.01	0.02	0.03
0.19	0.11	0.57	0.13
0.15151	0.0606	0.16161	0.62626
0.02	0.02	0.93	0.03
0.01	0.97	0.01	0.01
0.01	0.01	0.01	0.97
0.96	0.01	0.01	0.02
0.07	0.04	0.02	0.87
0.46	0.18	0.3	0.06
0.83	0.07	0.01	0.09
0.93069	0.0297	0.0198	0.0198
0.0396	0.16831	0.0099	0.78217
0.11881	0.0198	0.0396	0.82178
0.26	0.03	0.03	0.68
0.54	0.24	0.09	0.13

MOTIF ZFP91_4_RR1.gcCycTTAAAGGGaCAGAA.TTCTGtCCCTTTAAgrGgc
letter-probability matrix: alength= 4 w= 19 nsites= 652
0.07	0.31	0.43	0.19
0.06	0.47	0.3	0.17
0.03	0.51	0.22	0.24
0.08	0.37	0.12	0.43
0.0202	0.56565	0.0707	0.34343
0.01	0.02	0.01	0.96
0.0202	0.0101	0.0101	0.95959
0.89	0.02	0.01	0.08
0.97	0.01	0.01	0.01
0.95	0.01	0.02	0.02
0.03	0.02	0.94	0.01
0.23762	0.0396	0.67326	0.0495
0.14851	0.099	0.70297	0.0495
0.41	0.3	0.28	0.01
0.18	0.75	0.03	0.04
0.84	0.1	0.04	0.02
0.13	0.07	0.78	0.02
0.63636	0.11111	0.18181	0.0707
0.62	0.12	0.22	0.04

MOTIF ZFP91_5_RR1.ccyyTTAAAGGGaCAGar.ytCTGtCCCTTTAArrgg
letter-probability matrix: alength= 4 w= 18 nsites= 1009
0.0707	0.43434	0.27272	0.22222
0.03	0.44	0.23	0.3
0.11	0.34	0.13	0.42
0.02	0.5	0.07	0.41
0.01	0.02	0.01	0.96
0.02	0.01	0.01	0.96
0.9	0.02	0.01	0.07
0.96969	0.0101	0.0101	0.0101
0.95	0.01	0.02	0.02
0.0202	0.0101	0.95959	0.0101
0.23	0.03	0.69	0.05
0.16	0.1	0.69	0.05
0.47	0.26	0.25	0.02
0.18	0.74	0.04	0.04
0.85	0.1	0.03	0.02
0.15	0.07	0.75	0.03
0.43434	0.14141	0.30303	0.12121
0.41414	0.15151	0.40404	0.0303

MOTIF ZFP91_6_RR1.ccycTTAAAGGGaCAGAA.TTCTGtCCCTTTAAgrgg
letter-probability matrix: alength= 4 w= 18 nsites= 651
0.08	0.42	0.28	0.22
0.03	0.44	0.24	0.29
0.12	0.38	0.14	0.36
0.03	0.52	0.09	0.36
0.0101	0.0101	0.0101	0.96969
0.0202	0.0101	0.0101	0.95959
0.9	0.02	0.01	0.07
0.97	0.01	0.01	0.01
0.94	0.01	0.03	0.02
0.03	0.02	0.94	0.01
0.25	0.03	0.67	0.05
0.14	0.12	0.69	0.05
0.43	0.27	0.28	0.02
0.2	0.7	0.05	0.05
0.88	0.06	0.04	0.02
0.0891	0.0594	0.81188	0.0396
0.52	0.12	0.26	0.1
0.68	0.07	0.23	0.02

MOTIF ZFP91_7_RR1.ccyCTTAAAGGGaCAGar.ytCTGtCCCTTTAAGrgg
letter-probability matrix: alength= 4 w= 18 nsites= 558
0.0396	0.47524	0.30693	0.17821
0.04	0.47	0.24	0.25
0.0693	0.39603	0.15841	0.37623
0.03	0.6	0.07	0.3
0.0101	0.0101	0.0101	0.96969
0.02	0.01	0.02	0.95
0.89	0.02	0.01	0.08
0.97	0.01	0.01	0.01
0.93939	0.0101	0.0303	0.0202
0.0396	0.0198	0.92079	0.0198
0.23232	0.0505	0.65656	0.0606
0.15	0.12	0.68	0.05
0.42424	0.28282	0.28282	0.0101
0.2	0.73	0.04	0.03
0.76	0.19	0.03	0.02
0.11881	0.0594	0.79207	0.0297
0.46	0.15	0.32	0.07
0.34	0.17	0.42	0.07

MOTIF ZFPM2_1_RR1.t_ACTCCATCTTGAATAGGa.tCCTATTCAAGATGGAGT_a
letter-probability matrix: alength= 4 w= 20 nsites= 107
0.11881	0.32673	0.0495	0.50495
0.35643	0.0495	0.36633	0.22772
0.91	0.04	0.02	0.03
0.0198	0.93069	0.0099	0.0396
0.0404	0.0202	0.0404	0.89898
0.02	0.92	0.02	0.04
0.04	0.91	0.02	0.03
0.94	0.02	0.02	0.02
0.03	0.02	0.02	0.93
0.0404	0.85858	0.0303	0.0707
0.02	0.01	0.02	0.95
0.02	0.01	0.03	0.94
0.03	0.02	0.93	0.02
0.91089	0.0297	0.0198	0.0396
0.85	0.02	0.1	0.03
0.04	0.08	0.04	0.84
0.86	0.03	0.09	0.02
0.19	0.02	0.71	0.08
0.0707	0.0202	0.83838	0.0707
0.52475	0.0396	0.30693	0.12871

MOTIF ZFPM2_1_RR2.wsAGgAwCTCCwtcTTsw.wsAAgawGGAGwTcCTsw
letter-probability matrix: alength= 4 w= 18 nsites= 35
0.35	0.09	0.16	0.4
0.1	0.43	0.4	0.07
0.97	0.01	0.01	0.01
0.15841	0.0198	0.81188	0.0099
0.13	0.24	0.4	0.23
0.72	0.05	0.22	0.01
0.45544	0.0099	0.0693	0.46534
0.01	0.93	0.01	0.05
0.01	0.01	0.01	0.97
0.01	0.95	0.03	0.01
0.04	0.94	0.01	0.01
0.45	0.03	0.07	0.45
0.03	0.33	0.02	0.62
0.24242	0.36363	0.27272	0.12121
0.02	0.01	0.03	0.94
0.01	0.01	0.01	0.97
0.0693	0.40594	0.50495	0.0198
0.43564	0.0396	0.11881	0.40594

MOTIF ZFPM2_2_RR1.caACTCCATCTTGAATAGG.CCTATTCAAGATGGAGTtg
letter-probability matrix: alength= 4 w= 19 nsites= 138
0.12	0.53	0.08	0.27
0.38	0.12	0.28	0.22
0.87	0.06	0.03	0.04
0.03	0.88	0.02	0.07
0.04	0.02	0.03	0.91
0.02	0.93	0.02	0.03
0.02	0.95	0.01	0.02
0.96	0.01	0.02	0.01
0.02	0.02	0.01	0.95
0.0396	0.80198	0.0297	0.12871
0.02	0.01	0.02	0.95
0.01	0.01	0.05	0.93
0.09	0.03	0.85	0.03
0.88118	0.0396	0.0396	0.0396
0.84158	0.0297	0.0891	0.0396
0.03	0.11	0.06	0.8
0.87	0.04	0.07	0.02
0.0808	0.0303	0.81818	0.0707
0.03	0.01	0.88	0.08

MOTIF ZFPM2_2_RR2.TgGAACsAGAGCrACTCsr.ysGAGTyGCTCTsGTTCcA
letter-probability matrix: alength= 4 w= 19 nsites= 44
0.12	0.15	0.09	0.64
0.06	0.02	0.53	0.39
0.0606	0.0303	0.89898	0.0101
0.97	0.01	0.01	0.01
0.9	0.03	0.06	0.01
0.02	0.79	0.05	0.14
0.06	0.45	0.44	0.05
0.84	0.01	0.08	0.07
0.03	0.03	0.92	0.02
0.97	0.01	0.01	0.01
0.01	0.01	0.97	0.01
0.06	0.54	0.19	0.21
0.41	0.07	0.51	0.01
0.96	0.02	0.01	0.01
0.0202	0.93939	0.0101	0.0303
0.02	0.04	0.02	0.92
0.03	0.88	0.07	0.02
0.0396	0.51485	0.43564	0.0099
0.47524	0.0396	0.47524	0.0099

MOTIF ZFPM2_2_RR3.kwTGwaCCAGAGc_ACTCCw.wGGAGT_gCTCTGGtwCAwm
letter-probability matrix: alength= 4 w= 20 nsites= 65
0.02	0.03	0.51	0.44
0.49504	0.0099	0.099	0.39603
0.01	0.01	0.08	0.9
0.01	0.01	0.92	0.06
0.49504	0.0693	0.0495	0.38613
0.58585	0.0303	0.35353	0.0303
0.01	0.91	0.06	0.02
0.03	0.95	0.01	0.01
0.96	0.01	0.01	0.02
0.01	0.01	0.97	0.01
0.92079	0.0297	0.0198	0.0297
0.03	0.05	0.83	0.09
0.0202	0.56565	0.0909	0.32323
0.31	0.11	0.28	0.3
0.93	0.01	0.02	0.04
0.01	0.93	0.05	0.01
0.02	0.04	0.01	0.93
0.02	0.92	0.02	0.04
0.02	0.75	0.14	0.09
0.45	0.09	0.01	0.45

MOTIF ZFPM2_2_RR4.CAgAGTGACTCCATCTTG.CAAGATGGAGTCACTcTG
letter-probability matrix: alength= 4 w= 18 nsites= 72
0.05	0.76	0.01	0.18
0.92	0.03	0.03	0.02
0.39	0.05	0.55	0.01
0.96	0.01	0.02	0.01
0.11111	0.0202	0.85858	0.0101
0.0101	0.27272	0.0101	0.70707
0.24	0.07	0.66	0.03
0.95	0.02	0.02	0.01
0.01	0.97	0.01	0.01
0.01	0.01	0.01	0.97
0.01	0.95	0.03	0.01
0.08	0.64	0.01	0.27
0.70297	0.0297	0.25742	0.0099
0.01	0.15	0.13	0.71
0.02	0.73	0.01	0.24
0.02	0.06	0.01	0.91
0.05	0.03	0.01	0.91
0.21	0.01	0.72	0.06

MOTIF ZFX_10_RR1.sGccGCgGCscAGGCCGcGgcss.ssgcCgCGGCCTgsGCcGCggCs
letter-probability matrix: alength= 4 w= 23 nsites= 2806
0.11	0.37	0.47	0.05
0.06	0.28	0.65	0.01
0.04	0.55	0.39	0.02
0.13	0.49	0.37	0.01
0.02	0.06	0.82	0.1
0.0297	0.74257	0.20792	0.0198
0.0396	0.33663	0.56435	0.0594
0.0198	0.22772	0.70297	0.0495
0.07	0.62	0.23	0.08
0.05	0.49	0.4	0.06
0.07	0.56	0.3	0.07
0.73	0.03	0.13	0.11
0.03	0.01	0.95	0.01
0.02	0.03	0.93	0.02
0.0303	0.92929	0.0303	0.0101
0.02	0.92	0.03	0.03
0.0297	0.19801	0.53465	0.23762
0.08	0.5	0.37	0.05
0.22	0.12	0.6	0.06
0.06	0.31	0.6	0.03
0.08	0.53	0.32	0.07
0.02	0.48	0.48	0.02
0.01	0.54	0.42	0.03

MOTIF ZFX_14_RR1.cGCggCscAGGCCGCGgcss.ssgcCGCGGCCTgsGccGCg
letter-probability matrix: alength= 4 w= 20 nsites= 1715
0.08	0.59	0.32	0.01
0.02	0.25	0.59	0.14
0.02	0.9	0.07	0.01
0.0297	0.35643	0.53465	0.0792
0.05	0.4	0.53	0.02
0.11	0.67	0.12	0.1
0.0606	0.37373	0.46464	0.10101
0.0792	0.53465	0.34653	0.0396
0.81	0.01	0.06	0.12
0.03	0.01	0.95	0.01
0.01	0.1	0.88	0.01
0.0707	0.87878	0.0404	0.0101
0.01	0.89	0.08	0.02
0.0198	0.0891	0.71287	0.17821
0.04	0.69	0.23	0.04
0.16	0.12	0.66	0.06
0.05	0.34	0.58	0.03
0.06	0.54	0.34	0.06
0.04	0.42	0.52	0.02
0.0099	0.36633	0.47524	0.14851

MOTIF ZFX_16_RR1.sscGsCGGCscAGGCC_sGssc.gssCs_GGCCTgsGCCGsCgss
letter-probability matrix: alength= 4 w= 22 nsites= 2929
0.18	0.37	0.42	0.03
0.09	0.45	0.45	0.01
0.31	0.56	0.1	0.03
0.05	0.3	0.6	0.05
0.02	0.42	0.53	0.03
0.09	0.61	0.23	0.07
0.04	0.21	0.7	0.05
0.0396	0.25742	0.66336	0.0396
0.08	0.58	0.26	0.08
0.04	0.48	0.41	0.07
0.08	0.52	0.36	0.04
0.7	0.08	0.14	0.08
0.0202	0.0101	0.95959	0.0101
0.0101	0.0303	0.94949	0.0101
0.02	0.94	0.03	0.01
0.01	0.93	0.03	0.03
0.0396	0.33663	0.30693	0.31683
0.1	0.46	0.4	0.04
0.0909	0.27272	0.55555	0.0808
0.0594	0.38613	0.48514	0.0693
0.04	0.48	0.45	0.03
0.01	0.57	0.41	0.01

MOTIF ZFX_5_RR1.ssCsGCGgCgcAGGCCGC_gss.ssc_GCGGCCTgcGcCGCsGss
letter-probability matrix: alength= 4 w= 22 nsites= 1806
0.13	0.37	0.39	0.11
0.0198	0.41584	0.52475	0.0396
0.05	0.66	0.27	0.02
0.06	0.38	0.46	0.1
0.0101	0.16161	0.74747	0.0808
0.15841	0.73267	0.0891	0.0198
0.0303	0.19191	0.67676	0.10101
0.0303	0.36363	0.58585	0.0202
0.08	0.6	0.25	0.07
0.06	0.3	0.57	0.07
0.04	0.52	0.39	0.05
0.78	0.06	0.06	0.1
0.05	0.03	0.91	0.01
0.01	0.05	0.93	0.01
0.07	0.9	0.02	0.01
0.0202	0.80808	0.14141	0.0303
0.0198	0.11881	0.66336	0.19801
0.07	0.81	0.09	0.03
0.20792	0.32673	0.38613	0.0792
0.03	0.37	0.56	0.04
0.0202	0.49494	0.41414	0.0707
0.16	0.39	0.38	0.07

MOTIF ZFY_1_RR4.ssCGcGGCCTGsss.sssCAGGCCgCGss
letter-probability matrix: alength= 4 w= 14 nsites= 341
0.099	0.39603	0.41584	0.0891
0.08	0.42	0.46	0.04
0.15	0.49	0.24	0.12
0.02	0.05	0.8	0.13
0.34653	0.60396	0.0297	0.0198
0.0099	0.0495	0.92079	0.0198
0.0101	0.0404	0.92929	0.0202
0.0198	0.87128	0.099	0.0099
0.01	0.97	0.01	0.01
0.12	0.1	0.02	0.76
0.04	0.22	0.63	0.11
0.06	0.38	0.45	0.11
0.12	0.37	0.47	0.04
0.15	0.45	0.38	0.02

MOTIF ZFY_2_RR1.sccssAGGCCgCggcs.sgccGcGGCCTssggs
letter-probability matrix: alength= 4 w= 16 nsites= 1084
0.14	0.37	0.4	0.09
0.03	0.58	0.34	0.05
0.099	0.46534	0.31683	0.11881
0.03	0.5	0.39	0.08
0.09	0.47	0.37	0.07
0.77	0.06	0.14	0.03
0.02	0.01	0.96	0.01
0.01	0.05	0.93	0.01
0.0198	0.95049	0.0198	0.0099
0.01	0.93	0.04	0.02
0.0101	0.0808	0.53535	0.37373
0.0396	0.82178	0.10891	0.0297
0.18811	0.24752	0.40594	0.15841
0.0505	0.36363	0.54545	0.0404
0.0505	0.50505	0.38383	0.0606
0.06	0.39	0.43	0.12

MOTIF ZFYVE19_1_RR1.ATGGGGTwwCACCATg.cATGGTGwwACCCCAT
letter-probability matrix: alength= 4 w= 16 nsites= 40
0.8	0.03	0.11	0.06
0.16	0.12	0.01	0.71
0.01	0.01	0.97	0.01
0.02	0.01	0.96	0.01
0.01	0.02	0.96	0.01
0.07	0.02	0.9	0.01
0.0891	0.0297	0.21782	0.66336
0.45454	0.0909	0.0202	0.43434
0.44	0.02	0.03	0.51
0.06	0.9	0.01	0.03
0.96	0.01	0.02	0.01
0.01	0.97	0.01	0.01
0.01	0.97	0.01	0.01
0.9	0.03	0.05	0.02
0.25	0.02	0.15	0.58
0.0594	0.0594	0.50495	0.37623

MOTIF ZGPAT_1_RR1.rTAAATgTTTrCttw.waaGyAAAcATTTAy
letter-probability matrix: alength= 4 w= 15 nsites= 261
0.39	0.09	0.39	0.13
0.15	0.25	0.09	0.51
0.5	0.2	0.13	0.17
0.87878	0.0404	0.0303	0.0505
0.71	0.12	0.07	0.1
0.0202	0.0202	0.0101	0.94949
0.42	0.02	0.55	0.01
0.02	0.02	0.01	0.95
0.01	0.01	0.04	0.94
0.03	0.02	0.1	0.85
0.50495	0.0198	0.42574	0.0495
0.0808	0.60606	0.0303	0.28282
0.28	0.22	0.02	0.48
0.0891	0.21782	0.25742	0.43564
0.34	0.09	0.14	0.43

MOTIF ZGPAT_3_RR2.gtAAATgTTTrC_tw.wa_GyAAAcATTTac
letter-probability matrix: alength= 4 w= 15 nsites= 117
0.34	0.08	0.46	0.12
0.10891	0.27722	0.10891	0.50495
0.47	0.21	0.15	0.17
0.86868	0.0505	0.0404	0.0404
0.6	0.21	0.12	0.07
0.02	0.02	0.01	0.95
0.35	0.02	0.62	0.01
0.0101	0.0202	0.0101	0.95959
0.01	0.01	0.04	0.94
0.02	0.01	0.2	0.77
0.51	0.04	0.4	0.05
0.11	0.64	0.03	0.22
0.34653	0.20792	0.0198	0.42574
0.26	0.21	0.18	0.35
0.37	0.12	0.13	0.38

MOTIF ZIC3_1_RR4.ACGATCCTTTACAC.GTGTAAAGGATCGT
letter-probability matrix: alength= 4 w= 14 nsites= 195
0.95	0.01	0.02	0.02
0.0198	0.79207	0.0792	0.10891
0.01	0.01	0.97	0.01
0.97	0.01	0.01	0.01
0.01	0.01	0.01	0.97
0.01	0.97	0.01	0.01
0.01	0.94	0.03	0.02
0.02	0.02	0.02	0.94
0.01	0.01	0.01	0.97
0.01	0.01	0.01	0.97
0.97	0.01	0.01	0.01
0.01	0.97	0.01	0.01
0.96	0.02	0.01	0.01
0.0099	0.83168	0.13861	0.0198

MOTIF ZIC3_2_RR2.TGAACGATCCTTTACACA.TGTGTAAAGGATCGTTCA
letter-probability matrix: alength= 4 w= 18 nsites= 240
0.01	0.01	0.01	0.97
0.01	0.04	0.94	0.01
0.96969	0.0101	0.0101	0.0101
0.97	0.01	0.01	0.01
0.0198	0.85148	0.0396	0.0891
0.0101	0.0101	0.96969	0.0101
0.95959	0.0101	0.0101	0.0202
0.0101	0.0101	0.0101	0.96969
0.0101	0.96969	0.0101	0.0101
0.0101	0.96969	0.0101	0.0101
0.01	0.01	0.01	0.97
0.01	0.01	0.01	0.97
0.01	0.02	0.01	0.96
0.97	0.01	0.01	0.01
0.0202	0.95959	0.0101	0.0101
0.97	0.01	0.01	0.01
0.03	0.76	0.2	0.01
0.95	0.01	0.02	0.02

MOTIF ZKSCAN1_10_RR1.C_GCACAcAGTAGGtgCTCArT.AyTGAGcaCCTACTgTGTGC_G
letter-probability matrix: alength= 4 w= 22 nsites= 147
0.12	0.6	0.12	0.16
0.12871	0.35643	0.32673	0.18811
0.099	0.0495	0.83168	0.0198
0.03	0.94	0.02	0.01
0.79797	0.0404	0.15151	0.0101
0.01	0.96	0.02	0.01
0.77	0.12	0.09	0.02
0.0202	0.59595	0.0202	0.36363
0.94059	0.0198	0.0198	0.0198
0.01	0.03	0.94	0.02
0.01	0.02	0.01	0.96
0.93	0.01	0.05	0.01
0.02	0.02	0.94	0.02
0.02	0.03	0.92	0.03
0.02	0.28	0.17	0.53
0.11	0.27	0.53	0.09
0.0101	0.79797	0.0505	0.14141
0.05	0.06	0.03	0.86
0.0303	0.77777	0.0808	0.11111
0.78	0.19	0.01	0.02
0.35643	0.0594	0.44554	0.13861
0.07	0.14	0.16	0.63

MOTIF ZKSCAN1_3_RR1.cgGCACAyAGTAGGTGCTCaG.CtGAGCACCTACTrTGTGCcg
letter-probability matrix: alength= 4 w= 21 nsites= 655
0.0606	0.56565	0.0707	0.30303
0.22	0.25	0.39	0.14
0.14	0.07	0.76	0.03
0.02	0.94	0.02	0.02
0.86138	0.0198	0.099	0.0198
0.01	0.97	0.01	0.01
0.9	0.03	0.03	0.04
0.02	0.45	0.03	0.5
0.94059	0.0198	0.0198	0.0198
0.01	0.03	0.94	0.02
0.0101	0.0101	0.0101	0.96969
0.93939	0.0101	0.0404	0.0101
0.01	0.02	0.96	0.01
0.0101	0.0202	0.94949	0.0202
0.07	0.23	0.11	0.59
0.08	0.2	0.6	0.12
0.0505	0.71717	0.0808	0.15151
0.12	0.03	0.05	0.8
0.0202	0.57575	0.14141	0.26262
0.47524	0.23762	0.0297	0.25742
0.24	0.07	0.64	0.05

MOTIF ZKSCAN1_4_RR1.gCACCTACTaTGTGCcrG.CygGCACAtAGTAGGTGc
letter-probability matrix: alength= 4 w= 18 nsites= 2134
0.29702	0.13861	0.52475	0.0396
0.12	0.53	0.19	0.16
0.59	0.11	0.24	0.06
0.02	0.93	0.03	0.02
0.0202	0.94949	0.0101	0.0202
0.02	0.04	0.01	0.93
0.96	0.01	0.02	0.01
0.02	0.93	0.03	0.02
0.02	0.02	0.01	0.95
0.54455	0.0297	0.40594	0.0198
0.09	0.05	0.05	0.81
0.0101	0.0101	0.96969	0.0101
0.0198	0.0693	0.0198	0.89108
0.0303	0.0101	0.93939	0.0202
0.02	0.75	0.06	0.17
0.12	0.47	0.13	0.28
0.43434	0.0808	0.37373	0.11111
0.16	0.12	0.59	0.13

MOTIF ZKSCAN1_5_RR1.CygGCACAtAGTAGGTGCTCaG.CtGAGCACCTACTaTGTGCcrG
letter-probability matrix: alength= 4 w= 22 nsites= 2477
0.06	0.79	0.04	0.11
0.0808	0.40404	0.0606	0.45454
0.3	0.1	0.48	0.12
0.17	0.05	0.76	0.02
0.02	0.93	0.02	0.03
0.9	0.02	0.06	0.02
0.02	0.96	0.01	0.01
0.83	0.05	0.05	0.07
0.02	0.4	0.02	0.56
0.94059	0.0198	0.0198	0.0198
0.0198	0.0297	0.93069	0.0198
0.01	0.02	0.01	0.96
0.93	0.01	0.04	0.02
0.02	0.01	0.95	0.02
0.02	0.03	0.92	0.03
0.0505	0.25252	0.11111	0.58585
0.16	0.19	0.53	0.12
0.03	0.68	0.06	0.23
0.07	0.09	0.02	0.82
0.03	0.57	0.2	0.2
0.48514	0.13861	0.0198	0.35643
0.28	0.01	0.69	0.02

MOTIF ZKSCAN1_6_RR1.ksAGCaCCTACTrTGTGCCrk.myGGCACAyAGTAGGtGCTsm
letter-probability matrix: alength= 4 w= 21 nsites= 512
0.10891	0.0495	0.43564	0.40594
0.16	0.45	0.37	0.02
0.92	0.01	0.01	0.06
0.11	0.05	0.82	0.02
0.12	0.53	0.22	0.13
0.53	0.16	0.28	0.03
0.04	0.91	0.03	0.02
0.0202	0.95959	0.0101	0.0101
0.01	0.02	0.01	0.96
0.97	0.01	0.01	0.01
0.0198	0.93069	0.0297	0.0198
0.02	0.02	0.02	0.94
0.49	0.02	0.47	0.02
0.03	0.03	0.02	0.92
0.01	0.01	0.97	0.01
0.01	0.09	0.02	0.88
0.01	0.02	0.95	0.02
0.01	0.85	0.04	0.1
0.10891	0.49504	0.20792	0.18811
0.38	0.13	0.37	0.12
0.12871	0.11881	0.34653	0.40594

MOTIF ZKSCAN1_7_RR1.GcACCTACTrTGTGCcrG.CygGCACAyAGTAGGTgC
letter-probability matrix: alength= 4 w= 18 nsites= 1073
0.23	0.09	0.61	0.07
0.11	0.51	0.26	0.12
0.6	0.1	0.24	0.06
0.02	0.94	0.02	0.02
0.0198	0.94059	0.0198	0.0198
0.0101	0.0303	0.0101	0.94949
0.96	0.02	0.01	0.01
0.02	0.93	0.03	0.02
0.02	0.02	0.01	0.95
0.54	0.02	0.42	0.02
0.06	0.04	0.05	0.85
0.01	0.01	0.96	0.02
0.01	0.07	0.02	0.9
0.02	0.01	0.95	0.02
0.0198	0.78217	0.0495	0.14851
0.11	0.51	0.1	0.28
0.41	0.09	0.38	0.12
0.11	0.06	0.76	0.07

MOTIF ZKSCAN1_8_RR1.mcgGCACAyAGTAGGTGCTCaG.CtGAGCACCTACTrTGTGCcgk
letter-probability matrix: alength= 4 w= 22 nsites= 2634
0.41	0.38	0.11	0.1
0.08	0.48	0.08	0.36
0.29	0.12	0.47	0.12
0.14851	0.0594	0.76237	0.0297
0.02	0.94	0.02	0.02
0.91919	0.0101	0.0606	0.0101
0.0101	0.96969	0.0101	0.0101
0.85	0.05	0.05	0.05
0.02	0.42	0.02	0.54
0.94059	0.0198	0.0198	0.0198
0.0198	0.0297	0.93069	0.0198
0.0101	0.0101	0.0101	0.96969
0.94949	0.0101	0.0303	0.0101
0.02	0.01	0.95	0.02
0.0198	0.0297	0.92079	0.0297
0.06	0.19	0.09	0.66
0.13131	0.21212	0.56565	0.0909
0.04	0.71	0.1	0.15
0.06	0.1	0.02	0.82
0.03	0.59	0.17	0.21
0.52	0.12	0.02	0.34
0.25	0.01	0.72	0.02

MOTIF ZKSCAN1_9_RR1.CygGCACAtAGTAGGTGCTCaG.CtGAGCACCTACTaTGTGCcrG
letter-probability matrix: alength= 4 w= 22 nsites= 2581
0.0495	0.81188	0.0396	0.099
0.0808	0.47474	0.0606	0.38383
0.27	0.13	0.48	0.12
0.13861	0.0594	0.77227	0.0297
0.02	0.93	0.02	0.03
0.91	0.02	0.06	0.01
0.0101	0.96969	0.0101	0.0101
0.85	0.04	0.05	0.06
0.02	0.4	0.02	0.56
0.94059	0.0198	0.0198	0.0198
0.0198	0.0297	0.93069	0.0198
0.0101	0.0101	0.0101	0.96969
0.93939	0.0101	0.0404	0.0101
0.02	0.01	0.95	0.02
0.0198	0.0297	0.92079	0.0297
0.07	0.21	0.1	0.62
0.13131	0.21212	0.52525	0.13131
0.0594	0.68316	0.099	0.15841
0.06	0.05	0.02	0.87
0.02	0.52	0.26	0.2
0.5	0.15	0.02	0.33
0.26	0.02	0.7	0.02

MOTIF ZKSCAN3_1_RR1.y_ACTCCATCTTGAAt.aTTCAAGATGGAGT_r
letter-probability matrix: alength= 4 w= 16 nsites= 105
0.17	0.34	0.09	0.4
0.38	0.1	0.34	0.18
0.85	0.03	0.03	0.09
0.0198	0.91089	0.0198	0.0495
0.02	0.02	0.02	0.94
0.0198	0.94059	0.0198	0.0198
0.0297	0.92079	0.0198	0.0297
0.95	0.01	0.02	0.02
0.02	0.02	0.02	0.94
0.0505	0.74747	0.0303	0.17171
0.01	0.01	0.02	0.96
0.0198	0.0099	0.0297	0.94059
0.07	0.03	0.86	0.04
0.64356	0.17821	0.0594	0.11881
0.61386	0.0495	0.0891	0.24752
0.04	0.13	0.31	0.52

MOTIF ZKSCAN3_1_RR3.CAgAGTGACTCCATCTTG.CAAGATGGAGTCACTcTG
letter-probability matrix: alength= 4 w= 18 nsites= 167
0.03	0.78	0.01	0.18
0.88118	0.0198	0.0297	0.0693
0.37373	0.0101	0.58585	0.0303
0.96	0.01	0.02	0.01
0.13861	0.10891	0.69306	0.0594
0.02	0.26	0.02	0.7
0.22222	0.0606	0.66666	0.0505
0.92	0.04	0.03	0.01
0.01	0.97	0.01	0.01
0.01	0.01	0.01	0.97
0.01	0.91	0.01	0.07
0.0297	0.62376	0.0495	0.29702
0.65346	0.0198	0.30693	0.0198
0.0101	0.0505	0.13131	0.80808
0.0202	0.79797	0.0101	0.17171
0.01	0.07	0.02	0.9
0.1	0.02	0.02	0.86
0.18	0.01	0.8	0.01

MOTIF ZKSCAN3_1_RR5.wgCCAGAGCtACTCcw.wgGAGTaGCTCTGGcw
letter-probability matrix: alength= 4 w= 16 nsites= 11
0.49504	0.0198	0.0693	0.41584
0.42	0.01	0.56	0.01
0.01	0.96	0.01	0.02
0.01	0.97	0.01	0.01
0.97	0.01	0.01	0.01
0.01	0.07	0.91	0.01
0.52	0.21	0.01	0.26
0.16	0.05	0.71	0.08
0.0495	0.70297	0.12871	0.11881
0.29	0.01	0.23	0.47
0.68	0.06	0.08	0.18
0.0198	0.84158	0.0594	0.0792
0.03	0.04	0.01	0.92
0.01	0.97	0.01	0.01
0.03	0.57	0.02	0.38
0.51485	0.0495	0.0198	0.41584

MOTIF ZKSCAN3_2_RR1.yrACTCCATCTTGAATA.TATTCAAGATGGAGTyr
letter-probability matrix: alength= 4 w= 17 nsites= 94
0.12871	0.38613	0.0396	0.44554
0.35	0.13	0.35	0.17
0.90909	0.0303	0.0202	0.0404
0.0198	0.94059	0.0198	0.0198
0.03	0.01	0.02	0.94
0.0198	0.92079	0.0198	0.0396
0.02	0.95	0.01	0.02
0.95	0.01	0.02	0.02
0.02	0.02	0.02	0.94
0.06	0.68	0.05	0.21
0.01	0.01	0.03	0.95
0.01	0.01	0.02	0.96
0.05	0.03	0.89	0.03
0.72	0.1	0.07	0.11
0.70707	0.0303	0.10101	0.16161
0.05	0.09	0.08	0.78
0.63366	0.0891	0.18811	0.0891

MOTIF ZKSCAN3_2_RR4.wgCCAGAGCtaCTCya.trGAGtaGCTCTGGcw
letter-probability matrix: alength= 4 w= 16 nsites= 19
0.51485	0.0099	0.0099	0.46534
0.41	0.01	0.56	0.02
0.01	0.97	0.01	0.01
0.01	0.97	0.01	0.01
0.97	0.01	0.01	0.01
0.0099	0.099	0.88118	0.0099
0.52	0.26	0.01	0.21
0.18	0.01	0.74	0.07
0.0594	0.74257	0.0594	0.13861
0.31	0.01	0.2	0.48
0.6	0.01	0.02	0.37
0.01	0.92	0.01	0.06
0.0594	0.0396	0.0099	0.89108
0.01	0.95	0.03	0.01
0.01	0.54	0.02	0.43
0.55	0.01	0.05	0.39

MOTIF ZKSCAN7_1_RR1.ctTCTCTACTAAAAATACAAAr.yTTTGTATTTTTAGTAGAGAag
letter-probability matrix: alength= 4 w= 22 nsites= 676
0.07	0.53	0.05	0.35
0.19	0.02	0.31	0.48
0.0297	0.0297	0.0198	0.92079
0.02	0.81	0.01	0.16
0.02	0.02	0.01	0.95
0.0297	0.88118	0.0198	0.0693
0.01	0.02	0.02	0.95
0.94	0.01	0.02	0.03
0.0198	0.93069	0.0198	0.0297
0.1	0.02	0.01	0.87
0.94	0.01	0.03	0.02
0.97	0.01	0.01	0.01
0.94	0.01	0.02	0.03
0.95	0.01	0.02	0.02
0.84158	0.0297	0.0594	0.0693
0.1	0.03	0.03	0.84
0.91	0.02	0.04	0.03
0.06	0.89	0.03	0.02
0.92079	0.0198	0.0297	0.0297
0.92	0.03	0.02	0.03
0.89	0.02	0.07	0.02
0.49504	0.0099	0.44554	0.0495

MOTIF ZKSCAN8_3_RR3.cATTTATTGAGCAaCT.AGtTGCTCAATAAATg
letter-probability matrix: alength= 4 w= 16 nsites= 94
0.27	0.45	0.11	0.17
0.79797	0.0101	0.16161	0.0303
0.0495	0.099	0.0693	0.78217
0.02	0.02	0.1	0.86
0.02	0.04	0.02	0.92
0.89108	0.0198	0.0693	0.0198
0.0202	0.21212	0.0202	0.74747
0.02	0.02	0.02	0.94
0.27	0.07	0.58	0.08
0.63	0.03	0.11	0.23
0.01	0.01	0.95	0.03
0.0303	0.92929	0.0101	0.0303
0.95959	0.0101	0.0202	0.0101
0.53465	0.36633	0.0495	0.0495
0.22	0.48	0.07	0.23
0.09	0.05	0.08	0.78

MOTIF ZKSCAN8_5_RR2.t_ACTCCATCTTGAAT.ATTCAAGATGGAGT_a
letter-probability matrix: alength= 4 w= 16 nsites= 171
0.0707	0.34343	0.0808	0.50505
0.35	0.18	0.33	0.14
0.94	0.02	0.02	0.02
0.01	0.97	0.01	0.01
0.03	0.02	0.03	0.92
0.01	0.93	0.02	0.04
0.0198	0.93069	0.0198	0.0297
0.94	0.01	0.04	0.01
0.02	0.01	0.01	0.96
0.04	0.68	0.06	0.22
0.01	0.01	0.01	0.97
0.0099	0.0099	0.0297	0.95049
0.11	0.04	0.81	0.04
0.73	0.12	0.08	0.07
0.60606	0.0505	0.16161	0.18181
0.16	0.12	0.09	0.63

MOTIF ZKSCAN8_5_RR3.CAAGATGGAGTCACTcTG.CAgAGTGACTCCATCTTG
letter-probability matrix: alength= 4 w= 18 nsites= 265
0.03	0.77	0.01	0.19
0.89898	0.0303	0.0202	0.0505
0.92	0.01	0.05	0.02
0.20202	0.0202	0.72727	0.0505
0.72	0.11	0.15	0.02
0.0198	0.30693	0.0495	0.62376
0.3	0.02	0.62	0.06
0.02	0.01	0.96	0.01
0.96	0.01	0.01	0.02
0.01	0.01	0.97	0.01
0.01	0.02	0.01	0.96
0.03	0.66	0.04	0.27
0.68	0.02	0.28	0.02
0.02	0.81	0.11	0.06
0.01	0.02	0.01	0.96
0.01	0.58	0.11	0.3
0.0495	0.0693	0.0297	0.85148
0.19	0.05	0.73	0.03

MOTIF ZKSCAN8_8_RR1.wrAGCACCTrCTGTATgCcAc.gTgGcATACAGyAGGTGCTyw
letter-probability matrix: alength= 4 w= 21 nsites= 250
0.46	0.05	0.09	0.4
0.38613	0.13861	0.38613	0.0891
0.8	0.07	0.09	0.04
0.04	0.01	0.91	0.04
0.02	0.94	0.01	0.03
0.65346	0.0297	0.23762	0.0792
0.0198	0.94059	0.0297	0.0099
0.0202	0.75757	0.0202	0.20202
0.12871	0.0198	0.0396	0.81188
0.48	0.09	0.39	0.04
0.01	0.96	0.01	0.02
0.02	0.01	0.01	0.96
0.0101	0.0303	0.94949	0.0101
0.0297	0.13861	0.0297	0.80198
0.6	0.07	0.23	0.1
0.04	0.04	0.02	0.9
0.39	0.02	0.57	0.02
0.01	0.93	0.03	0.03
0.17171	0.49494	0.0202	0.31313
0.56	0.13	0.22	0.09
0.09	0.44	0.33	0.14

MOTIF ZKSCAN8_9_RR1.GscAyACAGTAGGTGCTCAATAAATGcT.AgCATTTATTGAGCACCTACTGTrTgsC
letter-probability matrix: alength= 4 w= 28 nsites= 771
0.10891	0.0297	0.71287	0.14851
0.01	0.44	0.5	0.05
0.13	0.53	0.04	0.3
0.94	0.02	0.01	0.03
0.099	0.39603	0.0594	0.44554
0.8	0.02	0.12	0.06
0.01	0.94	0.02	0.03
0.95	0.02	0.01	0.02
0.05	0.02	0.91	0.02
0.03	0.25	0.02	0.7
0.8	0.04	0.06	0.1
0.16	0.02	0.79	0.03
0.02	0.02	0.95	0.01
0.03	0.15	0.02	0.8
0.0495	0.0198	0.91089	0.0198
0.0198	0.91089	0.0198	0.0495
0.04	0.06	0.02	0.88
0.0404	0.63636	0.0707	0.25252
0.87	0.08	0.03	0.02
0.84	0.02	0.12	0.02
0.01	0.03	0.02	0.94
0.87	0.02	0.08	0.03
0.84	0.09	0.03	0.04
0.72	0.05	0.15	0.08
0.0198	0.0297	0.0198	0.93069
0.03	0.03	0.91	0.03
0.13	0.52	0.08	0.27
0.11	0.2	0.09	0.6

MOTIF ZMAT4_1_RR1.T_TgmAT_ACAAAag.ctTTTGT_ATkcA_A
letter-probability matrix: alength= 4 w= 15 nsites= 105
0.05	0.23	0.08	0.64
0.28	0.31	0.13	0.28
0.12	0.03	0.07	0.78
0.35643	0.12871	0.47524	0.0396
0.48	0.5	0.01	0.01
0.91919	0.0101	0.0202	0.0505
0.12	0.02	0.07	0.79
0.21	0.28	0.29	0.22
0.85858	0.0202	0.0404	0.0808
0.03	0.77	0.14	0.06
0.96969	0.0101	0.0101	0.0101
0.94	0.03	0.02	0.01
0.63636	0.0505	0.16161	0.15151
0.44554	0.0891	0.27722	0.18811
0.30303	0.13131	0.43434	0.13131

MOTIF ZMAT4_1_RR4.TtATTTaCATttCAA.TTGaaATGtAAATaA
letter-probability matrix: alength= 4 w= 15 nsites= 145
0.23762	0.19801	0.0891	0.47524
0.11	0.07	0.28	0.54
0.68316	0.0099	0.19801	0.10891
0.0792	0.13861	0.0099	0.77227
0.0099	0.12871	0.14851	0.71287
0.14851	0.16831	0.12871	0.55445
0.58	0.09	0.32	0.01
0.31	0.64	0.04	0.01
0.97	0.01	0.01	0.01
0.0693	0.099	0.0099	0.82178
0.32	0.19	0.01	0.48
0.21	0.03	0.28	0.48
0.22222	0.59595	0.0404	0.14141
0.69	0.01	0.01	0.29
0.65346	0.099	0.23762	0.0099

MOTIF ZMAT5_1_RR3.gTyCAGCACca.tgGTGCTGrAc
letter-probability matrix: alength= 4 w= 11 nsites= 31
0.06	0.21	0.48	0.25
0.06	0.01	0.2	0.73
0.01	0.41	0.11	0.47
0.01	0.97	0.01	0.01
0.97	0.01	0.01	0.01
0.0099	0.0099	0.88118	0.099
0.01	0.97	0.01	0.01
0.97	0.01	0.01	0.01
0.01	0.97	0.01	0.01
0.22	0.45	0.06	0.27
0.4	0.2	0.1	0.3

MOTIF ZMAT5_2_RR1.caGCACCACGGACAGCs.sGCTGTCCGTGGTGCtg
letter-probability matrix: alength= 4 w= 17 nsites= 93
0.12	0.44	0.31	0.13
0.51	0.3	0.16	0.03
0.0792	0.14851	0.71287	0.0594
0.0101	0.94949	0.0303	0.0101
0.93	0.01	0.04	0.02
0.04	0.86	0.09	0.01
0.14	0.8	0.01	0.05
0.64646	0.0707	0.21212	0.0707
0.0606	0.59595	0.10101	0.24242
0.15	0.05	0.77	0.03
0.06	0.26	0.63	0.05
0.90099	0.0297	0.0198	0.0495
0.0101	0.93939	0.0404	0.0101
0.97	0.01	0.01	0.01
0.0297	0.0891	0.77227	0.10891
0.16	0.71	0.1	0.03
0.14	0.35	0.41	0.1

MOTIF ZMAT5_2_RR2.cgTGGTGCTGAA_C.G_TTCAGCACCAcg
letter-probability matrix: alength= 4 w= 14 nsites= 95
0.1	0.44	0.32	0.14
0.099	0.23762	0.40594	0.25742
0.21	0.1	0.14	0.55
0.0198	0.0297	0.72277	0.22772
0.0792	0.0693	0.82178	0.0297
0.12121	0.0202	0.0101	0.84848
0.01	0.04	0.86	0.09
0.04	0.87	0.08	0.01
0.16	0.01	0.01	0.82
0.01	0.03	0.95	0.01
0.92079	0.0198	0.0198	0.0396
0.6	0.26	0.04	0.1
0.27	0.4	0.31	0.02
0.1	0.5	0.25	0.15

MOTIF ZMIZ1_1_RR1.TTGATTAGTrATGTCTGCCATt.aATGGCAGACATyACTAATCAA
letter-probability matrix: alength= 4 w= 22 nsites= 345
0.2	0.09	0.01	0.7
0.15	0.25	0.07	0.53
0.17821	0.11881	0.65346	0.0495
0.91	0.04	0.03	0.02
0.0202	0.0606	0.0202	0.89898
0.0202	0.0202	0.0202	0.93939
0.8	0.01	0.16	0.03
0.07	0.04	0.83	0.06
0.0606	0.19191	0.0202	0.72727
0.41414	0.0909	0.42424	0.0707
0.91	0.03	0.02	0.04
0.01	0.01	0.02	0.96
0.0198	0.0198	0.94059	0.0198
0.02	0.07	0.03	0.88
0.0198	0.94059	0.0198	0.0198
0.0396	0.0198	0.0198	0.92079
0.03	0.02	0.9	0.05
0.04	0.76	0.04	0.16
0.06	0.81	0.02	0.11
0.62	0.14	0.03	0.21
0.08	0.21	0.09	0.62
0.11881	0.0099	0.35643	0.51485

MOTIF ZMIZ1_1_RR2.TrATTGATTAGTcATGyC.GrCATgACTAATCAATyA
letter-probability matrix: alength= 4 w= 18 nsites= 152
0.02	0.12	0.25	0.61
0.37623	0.10891	0.42574	0.0891
0.92079	0.0099	0.0495	0.0198
0.01	0.01	0.01	0.97
0.06	0.18	0.02	0.74
0.14	0.09	0.68	0.09
0.94	0.01	0.03	0.02
0.03	0.02	0.01	0.94
0.01	0.02	0.01	0.96
0.81188	0.0198	0.14851	0.0198
0.11	0.09	0.74	0.06
0.02	0.15	0.01	0.82
0.2	0.41	0.26	0.13
0.79	0.02	0.16	0.03
0.01	0.01	0.01	0.97
0.01	0.01	0.91	0.07
0.0198	0.41584	0.0396	0.52475
0.28	0.62	0.07	0.03

MOTIF ZMIZ1_2_RR4.sATTArT_AtGTCTgc.gcAGACaT_AyTAATs
letter-probability matrix: alength= 4 w= 16 nsites= 168
0.0396	0.49504	0.45544	0.0099
0.97	0.01	0.01	0.01
0.01	0.01	0.01	0.97
0.01	0.01	0.01	0.97
0.68	0.01	0.21	0.1
0.49504	0.0297	0.39603	0.0792
0.0297	0.13861	0.0099	0.82178
0.3	0.17	0.29	0.24
0.86138	0.0099	0.099	0.0297
0.02	0.38	0.01	0.59
0.0297	0.0792	0.80198	0.0891
0.01	0.06	0.01	0.92
0.01	0.96	0.01	0.02
0.01	0.01	0.01	0.97
0.05	0.31	0.47	0.17
0.23	0.45	0.21	0.11

MOTIF ZMYM2_1_RR1.GmTGGTCTcGAACTCCTGACCTCA.TGAGGTCAGGAGTTCgAGACCAkC
letter-probability matrix: alength= 4 w= 24 nsites= 1026
0.05	0.01	0.93	0.01
0.51485	0.43564	0.0198	0.0297
0.05	0.02	0.06	0.87
0.0495	0.0198	0.90099	0.0297
0.0303	0.0202	0.93939	0.0101
0.02	0.06	0.02	0.9
0.02	0.92	0.04	0.02
0.0303	0.0101	0.0303	0.92929
0.0303	0.56565	0.0707	0.33333
0.03	0.01	0.95	0.01
0.97	0.01	0.01	0.01
0.82	0.02	0.01	0.15
0.0101	0.95959	0.0202	0.0101
0.04	0.05	0.04	0.87
0.06	0.86	0.03	0.05
0.06	0.82	0.07	0.05
0.02	0.04	0.03	0.91
0.02	0.01	0.96	0.01
0.86	0.02	0.11	0.01
0.0297	0.91089	0.0297	0.0297
0.03	0.89	0.02	0.06
0.07	0.02	0.03	0.88
0.04	0.76	0.11	0.09
0.66336	0.0099	0.29702	0.0297

MOTIF ZMYM2_2_RR1.mAGGCTGGTCTcGAACTCCTGACCTCA.TGAGGTCAGGAGTTCgAGACCAGCCTk
letter-probability matrix: alength= 4 w= 27 nsites= 1247
0.48	0.46	0.04	0.02
0.85	0.01	0.13	0.01
0.0202	0.0101	0.95959	0.0101
0.0297	0.0198	0.92079	0.0297
0.05	0.92	0.02	0.01
0.02	0.01	0.02	0.95
0.0594	0.0198	0.90099	0.0198
0.03	0.02	0.94	0.01
0.0202	0.0505	0.0202	0.90909
0.0202	0.91919	0.0404	0.0202
0.0303	0.0202	0.0303	0.91919
0.0297	0.59405	0.0396	0.33663
0.07	0.01	0.91	0.01
0.97	0.01	0.01	0.01
0.87	0.02	0.01	0.1
0.0198	0.94059	0.0198	0.0198
0.0297	0.0594	0.0495	0.86138
0.0495	0.88118	0.0396	0.0297
0.04	0.86	0.05	0.05
0.0101	0.0404	0.0202	0.92929
0.03	0.01	0.95	0.01
0.83	0.02	0.14	0.01
0.04	0.89	0.04	0.03
0.03	0.89	0.03	0.05
0.06	0.02	0.03	0.89
0.04	0.76	0.11	0.09
0.65	0.01	0.32	0.02

MOTIF ZMYM2_3_RR1.kGGTCTcGAACTCCTGACCTCA.TGAGGTCAGGAGTTCgAGACCm
letter-probability matrix: alength= 4 w= 22 nsites= 1072
0.0297	0.0396	0.45544	0.47524
0.02	0.04	0.86	0.08
0.03	0.03	0.92	0.02
0.0101	0.0808	0.0101	0.89898
0.02	0.9	0.05	0.03
0.05	0.02	0.08	0.85
0.07	0.55	0.08	0.3
0.06	0.01	0.92	0.01
0.97	0.01	0.01	0.01
0.81	0.02	0.01	0.16
0.0101	0.95959	0.0202	0.0101
0.0495	0.0297	0.0495	0.87128
0.0594	0.82178	0.0693	0.0495
0.0693	0.76237	0.10891	0.0594
0.02	0.04	0.02	0.92
0.0202	0.0101	0.95959	0.0101
0.84	0.02	0.13	0.01
0.0303	0.92929	0.0202	0.0202
0.03	0.9	0.02	0.05
0.07	0.02	0.04	0.87
0.07	0.75	0.1	0.08
0.67	0.01	0.3	0.02

MOTIF ZMYM3_1_RR1.CcCATCTGTAAAATGGGaA.TtCCCATTTTACAGATGgG
letter-probability matrix: alength= 4 w= 19 nsites= 692
0.02	0.84	0.03	0.11
0.02	0.56	0.02	0.4
0.02	0.9	0.01	0.07
0.76	0.15	0.05	0.04
0.02	0.09	0.03	0.86
0.01	0.95	0.01	0.03
0.02	0.02	0.01	0.95
0.0606	0.0404	0.84848	0.0505
0.03	0.11	0.02	0.84
0.74747	0.0404	0.18181	0.0303
0.87	0.07	0.04	0.02
0.96	0.01	0.01	0.02
0.94	0.01	0.03	0.02
0.0198	0.0099	0.0198	0.95049
0.02	0.01	0.95	0.02
0.04	0.01	0.93	0.02
0.12121	0.0202	0.83838	0.0202
0.41	0.15	0.29	0.15
0.54455	0.11881	0.19801	0.13861

MOTIF ZMYM3_10_RR1.CcCATCTGTAAAATGGGrA.TyCCCATTTTACAGATGgG
letter-probability matrix: alength= 4 w= 19 nsites= 1537
0.0198	0.82178	0.0198	0.13861
0.03	0.57	0.01	0.39
0.0297	0.85148	0.0198	0.099
0.69	0.23	0.04	0.04
0.02	0.12	0.04	0.82
0.01	0.95	0.01	0.03
0.02	0.02	0.01	0.95
0.099	0.0297	0.83168	0.0396
0.03	0.1	0.03	0.84
0.7	0.03	0.18	0.09
0.89	0.05	0.03	0.03
0.95959	0.0101	0.0101	0.0202
0.89	0.02	0.07	0.02
0.0101	0.0101	0.0101	0.96969
0.0202	0.0101	0.95959	0.0101
0.04	0.01	0.93	0.02
0.12	0.02	0.83	0.03
0.43	0.11	0.34	0.12
0.5	0.13	0.2	0.17

MOTIF ZMYM3_10_RR2.aaGCTGTGTGACCTt.aAGGTCACACAGCtt
letter-probability matrix: alength= 4 w= 15 nsites= 949
0.39	0.14	0.18	0.29
0.43	0.03	0.33	0.21
0.0693	0.0198	0.89108	0.0198
0.01	0.97	0.01	0.01
0.03	0.02	0.01	0.94
0.0101	0.0303	0.94949	0.0101
0.11111	0.0404	0.0202	0.82828
0.04	0.05	0.9	0.01
0.02	0.01	0.01	0.96
0.05	0.02	0.92	0.01
0.82828	0.0202	0.12121	0.0303
0.01	0.84	0.01	0.14
0.0808	0.64646	0.0202	0.25252
0.20202	0.18181	0.0404	0.57575
0.32673	0.099	0.12871	0.44554

MOTIF ZMYM3_11_RR1.cCCAAGGTCACACAGCt.aGCTGTGTGACCTTGGg
letter-probability matrix: alength= 4 w= 17 nsites= 757
0.02	0.53	0.31	0.14
0.0505	0.73737	0.0303	0.18181
0.04	0.72	0.05	0.19
0.67	0.12	0.17	0.04
0.77777	0.0202	0.15151	0.0505
0.19	0.02	0.76	0.03
0.09	0.02	0.86	0.03
0.0495	0.0792	0.0495	0.82178
0.0101	0.94949	0.0101	0.0303
0.93069	0.0198	0.0198	0.0297
0.01	0.94	0.03	0.02
0.92	0.03	0.02	0.03
0.01	0.95	0.03	0.01
0.94949	0.0101	0.0101	0.0303
0.0198	0.0198	0.94059	0.0198
0.0202	0.82828	0.0303	0.12121
0.28	0.26	0.06	0.4

MOTIF ZMYM3_11_RR4.TCCCATkTwAmAGATGa.tCATCTkTwAmATGGGA
letter-probability matrix: alength= 4 w= 17 nsites= 596
0.0891	0.24752	0.13861	0.52475
0.0099	0.83168	0.0297	0.12871
0.01	0.9	0.01	0.08
0.01	0.97	0.01	0.01
0.97	0.01	0.01	0.01
0.01	0.01	0.01	0.97
0.0495	0.0099	0.42574	0.51485
0.0099	0.0891	0.0297	0.87128
0.34	0.12	0.15	0.39
0.84158	0.0495	0.099	0.0099
0.46	0.45	0.02	0.07
0.89	0.01	0.09	0.01
0.0891	0.0099	0.83168	0.0693
0.85148	0.0594	0.0792	0.0099
0.17	0.04	0.05	0.74
0.14851	0.0099	0.82178	0.0198
0.52	0.12	0.27	0.09

MOTIF ZMYM3_12_RR1.CcCATCTGTAAAATGGGra.tyCCCATTTTACAGATGgG
letter-probability matrix: alength= 4 w= 19 nsites= 1400
0.02	0.85	0.01	0.12
0.03	0.59	0.02	0.36
0.03	0.88	0.01	0.08
0.70707	0.22222	0.0404	0.0303
0.01	0.13	0.03	0.83
0.0101	0.94949	0.0101	0.0303
0.02	0.02	0.01	0.95
0.0707	0.0202	0.87878	0.0303
0.0297	0.10891	0.0495	0.81188
0.67	0.04	0.24	0.05
0.87878	0.0606	0.0404	0.0202
0.95959	0.0101	0.0101	0.0202
0.9	0.01	0.07	0.02
0.0101	0.0101	0.0101	0.96969
0.02	0.01	0.95	0.02
0.05	0.01	0.92	0.02
0.12	0.02	0.82	0.04
0.38383	0.13131	0.39393	0.0909
0.55	0.1	0.29	0.06

MOTIF ZMYM3_12_RR2.aaGCTGTGTGACCT.AGGTCACACAGCtt
letter-probability matrix: alength= 4 w= 14 nsites= 736
0.48514	0.12871	0.10891	0.27722
0.44	0.04	0.27	0.25
0.07	0.03	0.88	0.02
0.01	0.97	0.01	0.01
0.01	0.06	0.01	0.92
0.01	0.03	0.95	0.01
0.0202	0.0202	0.0202	0.93939
0.0101	0.0808	0.89898	0.0101
0.01	0.02	0.01	0.96
0.05	0.01	0.93	0.01
0.77	0.05	0.13	0.05
0.01	0.88	0.01	0.1
0.07	0.74	0.01	0.18
0.20202	0.20202	0.0606	0.53535

MOTIF ZMYM3_13_RR1.CyCATCTGTAAAATGGGrA.TyCCCATTTTACAGATGrG
letter-probability matrix: alength= 4 w= 19 nsites= 2516
0.02	0.86	0.01	0.11
0.0404	0.51515	0.0101	0.43434
0.0202	0.86868	0.0101	0.10101
0.76237	0.15841	0.0396	0.0396
0.02	0.13	0.02	0.83
0.0101	0.95959	0.0101	0.0202
0.0101	0.0202	0.0101	0.95959
0.09	0.03	0.85	0.03
0.02	0.09	0.02	0.87
0.73737	0.0404	0.17171	0.0505
0.87	0.05	0.05	0.03
0.95959	0.0101	0.0101	0.0202
0.92	0.01	0.05	0.02
0.0101	0.0101	0.0101	0.96969
0.02	0.01	0.95	0.02
0.03	0.01	0.94	0.02
0.13	0.02	0.83	0.02
0.41	0.12	0.35	0.12
0.56435	0.0792	0.18811	0.16831

MOTIF ZMYM3_13_RR2.aaGCTGTGTGACCTt.aAGGTCACACAGCtt
letter-probability matrix: alength= 4 w= 15 nsites= 1328
0.45	0.14	0.13	0.28
0.45	0.04	0.29	0.22
0.08	0.02	0.87	0.03
0.0101	0.96969	0.0101	0.0101
0.02	0.03	0.01	0.94
0.01	0.03	0.95	0.01
0.04	0.04	0.02	0.9
0.03	0.09	0.86	0.02
0.02	0.02	0.02	0.94
0.08	0.02	0.89	0.01
0.80808	0.0404	0.11111	0.0404
0.01	0.85	0.02	0.12
0.06	0.66	0.02	0.26
0.23	0.15	0.04	0.58
0.30693	0.10891	0.15841	0.42574

MOTIF ZMYM3_14_RR1.CcCATCTGTAAAATGGGrA.TyCCCATTTTACAGATGgG
letter-probability matrix: alength= 4 w= 19 nsites= 1636
0.02	0.84	0.01	0.13
0.0198	0.56435	0.0198	0.39603
0.0303	0.87878	0.0101	0.0808
0.73267	0.18811	0.0396	0.0396
0.02	0.12	0.03	0.83
0.0101	0.94949	0.0101	0.0303
0.02	0.03	0.01	0.94
0.1	0.04	0.82	0.04
0.0303	0.10101	0.0404	0.82828
0.74	0.03	0.18	0.05
0.88	0.06	0.04	0.02
0.96	0.01	0.01	0.02
0.90099	0.0198	0.0594	0.0198
0.0101	0.0101	0.0101	0.96969
0.02	0.01	0.95	0.02
0.05	0.01	0.92	0.02
0.14	0.02	0.81	0.03
0.42	0.13	0.36	0.09
0.53	0.11	0.23	0.13

MOTIF ZMYM3_15_RR2.aaGCTGTGTGACCTt.aAGGTCACACAGCtt
letter-probability matrix: alength= 4 w= 15 nsites= 1350
0.45544	0.12871	0.12871	0.28712
0.46534	0.0198	0.28712	0.22772
0.07	0.02	0.88	0.03
0.01	0.97	0.01	0.01
0.01	0.03	0.01	0.95
0.01	0.03	0.95	0.01
0.0396	0.0396	0.0297	0.89108
0.03	0.08	0.88	0.01
0.02	0.02	0.01	0.95
0.0606	0.0101	0.91919	0.0101
0.81	0.03	0.12	0.04
0.0099	0.85148	0.0198	0.11881
0.06	0.65	0.02	0.27
0.23	0.14	0.04	0.59
0.30693	0.10891	0.14851	0.43564

MOTIF ZMYM3_16_RR1.ycCAAGGTCACACAGCta.taGCTGTGTGACCTTGgr
letter-probability matrix: alength= 4 w= 18 nsites= 981
0.0891	0.45544	0.0693	0.38613
0.29	0.38	0.07	0.26
0.05	0.63	0.1	0.22
0.71	0.11	0.11	0.07
0.73	0.03	0.17	0.07
0.22222	0.0202	0.71717	0.0404
0.11	0.02	0.83	0.04
0.04	0.11	0.04	0.81
0.0101	0.93939	0.0101	0.0404
0.94	0.01	0.02	0.03
0.0101	0.94949	0.0202	0.0202
0.91	0.03	0.02	0.04
0.02	0.93	0.04	0.01
0.95959	0.0101	0.0101	0.0202
0.02	0.01	0.95	0.02
0.0101	0.87878	0.0303	0.0808
0.24752	0.24752	0.0495	0.45544
0.4	0.17	0.24	0.19

MOTIF ZMYM3_17_RR3.AGCTGTGTGACC.GGTCACACAGCT
letter-probability matrix: alength= 4 w= 12 nsites= 69
0.52475	0.10891	0.12871	0.23762
0.16161	0.16161	0.63636	0.0404
0.01	0.97	0.01	0.01
0.01	0.01	0.01	0.97
0.01	0.16	0.8	0.03
0.01	0.06	0.01	0.92
0.0396	0.23762	0.66336	0.0594
0.01	0.01	0.01	0.97
0.0495	0.10891	0.83168	0.0099
0.58	0.12	0.15	0.15
0.0396	0.84158	0.10891	0.0099
0.11	0.55	0.09	0.25

MOTIF ZMYM3_18_RR2.aaGCTGTGTGACCyT.ArGGTCACACAGCtt
letter-probability matrix: alength= 4 w= 15 nsites= 606
0.48	0.12	0.13	0.27
0.42	0.03	0.32	0.23
0.15	0.03	0.8	0.02
0.01	0.97	0.01	0.01
0.04	0.08	0.02	0.86
0.01	0.03	0.95	0.01
0.0297	0.0198	0.0396	0.91089
0.0505	0.0101	0.92929	0.0101
0.0101	0.12121	0.0101	0.85858
0.13	0.01	0.84	0.02
0.79797	0.0202	0.13131	0.0505
0.0099	0.88118	0.0099	0.099
0.08	0.69	0.01	0.22
0.08	0.38	0.05	0.49
0.16831	0.15841	0.099	0.57425

MOTIF ZMYM3_19_RR2.csAAGGTCACACAGC_t.a_GCTGTGTGACCTTsg
letter-probability matrix: alength= 4 w= 17 nsites= 553
0.17	0.4	0.13	0.3
0.0594	0.41584	0.42574	0.099
0.61	0.23	0.14	0.02
0.72	0.02	0.19	0.07
0.17	0.03	0.74	0.06
0.09	0.03	0.82	0.06
0.0594	0.13861	0.0297	0.77227
0.01	0.91	0.03	0.05
0.96	0.01	0.01	0.02
0.0198	0.91089	0.0495	0.0198
0.9	0.03	0.02	0.05
0.01	0.93	0.05	0.01
0.94059	0.0099	0.0297	0.0198
0.0101	0.0101	0.96969	0.0101
0.02	0.87	0.04	0.07
0.22772	0.35643	0.0396	0.37623
0.26732	0.099	0.11881	0.51485

MOTIF ZMYM3_20_RR2.AaGCTGTGTGACCTt.aAGGTCACACAGCtT
letter-probability matrix: alength= 4 w= 15 nsites= 492
0.49	0.18	0.1	0.23
0.44554	0.0495	0.28712	0.21782
0.11	0.02	0.84	0.03
0.01	0.97	0.01	0.01
0.0297	0.0198	0.0099	0.94059
0.01	0.06	0.92	0.01
0.04	0.04	0.02	0.9
0.04	0.08	0.86	0.02
0.02	0.02	0.02	0.94
0.0202	0.0505	0.91919	0.0101
0.75	0.05	0.15	0.05
0.01	0.88	0.03	0.08
0.07	0.72	0.02	0.19
0.1	0.22	0.03	0.65
0.0495	0.32673	0.10891	0.51485

MOTIF ZMYM3_3_RR2.aaGCTGTGTGACCT.AGGTCACACAGCtt
letter-probability matrix: alength= 4 w= 14 nsites= 1140
0.48514	0.12871	0.10891	0.27722
0.49	0.03	0.27	0.21
0.09	0.02	0.87	0.02
0.01	0.97	0.01	0.01
0.02	0.07	0.01	0.9
0.01	0.04	0.94	0.01
0.01	0.02	0.02	0.95
0.01	0.09	0.89	0.01
0.01	0.02	0.01	0.96
0.11111	0.0101	0.86868	0.0101
0.83	0.03	0.11	0.03
0.0101	0.85858	0.0101	0.12121
0.0606	0.67676	0.0202	0.24242
0.22	0.14	0.05	0.59

MOTIF ZMYM3_6_RR2.agGCTGTGTGACct.agGTCACACAGCct
letter-probability matrix: alength= 4 w= 14 nsites= 596
0.49	0.13	0.12	0.26
0.31	0.03	0.47	0.19
0.07	0.02	0.87	0.04
0.01	0.96	0.01	0.02
0.04	0.07	0.01	0.88
0.01	0.02	0.96	0.01
0.04	0.06	0.04	0.86
0.06	0.02	0.91	0.01
0.01	0.02	0.01	0.96
0.06	0.01	0.92	0.01
0.81818	0.0404	0.10101	0.0404
0.0198	0.85148	0.0099	0.11881
0.19	0.47	0.02	0.32
0.3	0.14	0.12	0.44

MOTIF ZMYM3_8_RR2.GCTGTGTGACCtk.maGGTCACACAGC
letter-probability matrix: alength= 4 w= 13 nsites= 70
0.15	0.02	0.81	0.02
0.02	0.89	0.08	0.01
0.06	0.01	0.01	0.92
0.01	0.05	0.93	0.01
0.01	0.01	0.02	0.96
0.0202	0.0808	0.81818	0.0808
0.01	0.01	0.11	0.87
0.01	0.03	0.95	0.01
0.61	0.1	0.24	0.05
0.02	0.9	0.02	0.06
0.04	0.65	0.03	0.28
0.28	0.2	0.07	0.45
0.0099	0.0099	0.47524	0.50495

MOTIF ZMYM3_9_RR2.CCAAGGTCACACAGCtt.aaGCTGTGTGACCTTGG
letter-probability matrix: alength= 4 w= 17 nsites= 457
0.0297	0.80198	0.0396	0.12871
0.04	0.67	0.04	0.25
0.64	0.09	0.15	0.12
0.65	0.02	0.27	0.06
0.16	0.02	0.78	0.04
0.04	0.03	0.91	0.02
0.0495	0.12871	0.0198	0.80198
0.01	0.95	0.02	0.02
0.95	0.01	0.02	0.02
0.01	0.91	0.05	0.03
0.91	0.03	0.02	0.04
0.01	0.95	0.03	0.01
0.93	0.02	0.03	0.02
0.02	0.02	0.94	0.02
0.01	0.83	0.03	0.13
0.23	0.26	0.03	0.48
0.26	0.1	0.16	0.48

MOTIF ZNF10_1_RR1.CcAATCAGTTGAAGGcc.ggCCTTCAACTGATTgG
letter-probability matrix: alength= 4 w= 17 nsites= 880
0.06	0.64	0.06	0.24
0.05	0.53	0.05	0.37
0.61386	0.24752	0.0495	0.0891
0.92929	0.0202	0.0303	0.0202
0.02	0.02	0.14	0.82
0.0101	0.96969	0.0101	0.0101
0.96	0.01	0.01	0.02
0.02	0.02	0.95	0.01
0.0594	0.0693	0.23762	0.63366
0.04	0.03	0.08	0.85
0.0202	0.0101	0.95959	0.0101
0.90099	0.0594	0.0198	0.0198
0.72	0.03	0.07	0.18
0.04	0.01	0.93	0.02
0.12	0.02	0.8	0.06
0.18	0.46	0.09	0.27
0.06	0.53	0.09	0.32

MOTIF ZNF10_1_RR2.TGAGGCCCACCCAC.GTGGGTGGGCCTCA
letter-probability matrix: alength= 4 w= 14 nsites= 439
0.0505	0.10101	0.16161	0.68686
0.11881	0.12871	0.65346	0.099
0.8	0.04	0.06	0.1
0.0198	0.0099	0.96039	0.0099
0.06	0.01	0.92	0.01
0.01	0.97	0.01	0.01
0.01	0.9	0.04	0.05
0.0101	0.93939	0.0404	0.0101
0.93	0.01	0.02	0.04
0.01	0.95	0.02	0.02
0.01	0.95	0.01	0.03
0.14	0.64	0.04	0.18
0.60396	0.13861	0.12871	0.12871
0.05	0.62	0.21	0.12

MOTIF ZNF10_2_RR1.ycymATCAGTTGAAGG_c.g_CCTTCAACTGATkrgr
letter-probability matrix: alength= 4 w= 18 nsites= 1430
0.16	0.4	0.05	0.39
0.0495	0.57425	0.0297	0.34653
0.05	0.42	0.04	0.49
0.46	0.37	0.04	0.13
0.91	0.03	0.03	0.03
0.02	0.02	0.13	0.83
0.0198	0.95049	0.0099	0.0198
0.96	0.01	0.01	0.02
0.02	0.02	0.95	0.01
0.05	0.05	0.26	0.64
0.06	0.03	0.07	0.84
0.02	0.01	0.96	0.01
0.89898	0.0606	0.0202	0.0202
0.61	0.04	0.06	0.29
0.05	0.01	0.91	0.03
0.13	0.02	0.75	0.1
0.33333	0.35353	0.11111	0.20202
0.0495	0.51485	0.0792	0.35643

MOTIF ZNF10_2_RR2.TGAGGCCCACCCACm.kGTGGGTGGGCCTCA
letter-probability matrix: alength= 4 w= 15 nsites= 537
0.04	0.12	0.15	0.69
0.13131	0.12121	0.67676	0.0707
0.84	0.04	0.05	0.07
0.0101	0.0101	0.96969	0.0101
0.06	0.01	0.92	0.01
0.01	0.96	0.02	0.01
0.0101	0.90909	0.0303	0.0505
0.0101	0.94949	0.0303	0.0101
0.95	0.01	0.02	0.02
0.01	0.93	0.03	0.03
0.01	0.92	0.03	0.04
0.1	0.72	0.03	0.15
0.77227	0.0891	0.0594	0.0792
0.0693	0.51485	0.15841	0.25742
0.38	0.36	0.17	0.09

MOTIF ZNF100_1_RR1.CaCCATGTAAGAAGTGCCTTTCA.TGAAAGGCACTTCTTACATGGtG
letter-probability matrix: alength= 4 w= 23 nsites= 676
0.02	0.75	0.04	0.19
0.51	0.02	0.39	0.08
0.01	0.95	0.02	0.02
0.02	0.96	0.01	0.01
0.94949	0.0101	0.0202	0.0202
0.03	0.02	0.03	0.92
0.0606	0.0202	0.89898	0.0202
0.0101	0.0101	0.0303	0.94949
0.96969	0.0101	0.0101	0.0101
0.96969	0.0101	0.0101	0.0101
0.0693	0.0198	0.89108	0.0198
0.91	0.04	0.02	0.03
0.83838	0.10101	0.0202	0.0404
0.05	0.02	0.89	0.04
0.01	0.02	0.02	0.95
0.0198	0.0198	0.94059	0.0198
0.02	0.94	0.01	0.03
0.02	0.91	0.02	0.05
0.02	0.03	0.01	0.94
0.03	0.07	0.03	0.87
0.05	0.05	0.01	0.89
0.05	0.68	0.02	0.25
0.76	0.02	0.21	0.01

MOTIF ZNF100_1_RR2.CyCATcAGATCTCaTGaGr.yCtCAtGAGATCTgATGrG
letter-probability matrix: alength= 4 w= 19 nsites= 532
0.23	0.71	0.02	0.04
0.02	0.45	0.02	0.51
0.01	0.94	0.01	0.04
0.96	0.01	0.02	0.01
0.02	0.09	0.01	0.88
0.35643	0.52475	0.0891	0.0297
0.88	0.04	0.04	0.04
0.11	0.02	0.85	0.02
0.92	0.04	0.03	0.01
0.01	0.03	0.02	0.94
0.01	0.93	0.01	0.05
0.02	0.02	0.01	0.95
0.01	0.65	0.13	0.21
0.54	0.02	0.33	0.11
0.02	0.03	0.06	0.89
0.03	0.01	0.95	0.01
0.63	0.01	0.35	0.01
0.04	0.01	0.9	0.05
0.51485	0.0099	0.46534	0.0099

MOTIF ZNF100_1_RR5.wCATGGCgscgGCAAGw.wCTTGCcgscGCCATGw
letter-probability matrix: alength= 4 w= 17 nsites= 312
0.47524	0.0198	0.0099	0.49504
0.01	0.94	0.01	0.04
0.97	0.01	0.01	0.01
0.05	0.01	0.01	0.93
0.01	0.01	0.97	0.01
0.01	0.01	0.97	0.01
0.01	0.67	0.01	0.31
0.36	0.01	0.62	0.01
0.0099	0.49504	0.48514	0.0099
0.01	0.62	0.01	0.36
0.34	0.01	0.63	0.02
0.01	0.01	0.96	0.02
0.01	0.97	0.01	0.01
0.96	0.02	0.01	0.01
0.93	0.01	0.05	0.01
0.05	0.01	0.93	0.01
0.48	0.01	0.03	0.48

MOTIF ZNF100_2_RR1.CrCCATGTAAGAAGTGCCTTTCA.TGAAAGGCACTTCTTACATGGyG
letter-probability matrix: alength= 4 w= 23 nsites= 908
0.02	0.72	0.04	0.22
0.51	0.02	0.4	0.07
0.01	0.95	0.02	0.02
0.02	0.96	0.01	0.01
0.92079	0.0198	0.0297	0.0297
0.03	0.02	0.02	0.93
0.06	0.02	0.9	0.02
0.01	0.01	0.03	0.95
0.96969	0.0101	0.0101	0.0101
0.96969	0.0101	0.0101	0.0101
0.0693	0.0198	0.89108	0.0198
0.92	0.04	0.02	0.02
0.85	0.1	0.02	0.03
0.05	0.02	0.89	0.04
0.01	0.02	0.02	0.95
0.0396	0.0198	0.92079	0.0198
0.02	0.93	0.01	0.04
0.01	0.92	0.02	0.05
0.03	0.03	0.01	0.93
0.03	0.07	0.05	0.85
0.03	0.06	0.01	0.9
0.05	0.66	0.02	0.27
0.75	0.02	0.21	0.02

MOTIF ZNF100_2_RR3.CyCATcAGATCTCaTGaGr.yCtCAtGAGATCTgATGrG
letter-probability matrix: alength= 4 w= 19 nsites= 671
0.24	0.7	0.02	0.04
0.01	0.46	0.02	0.51
0.01	0.94	0.01	0.04
0.96	0.01	0.02	0.01
0.0396	0.0891	0.0198	0.85148
0.32	0.55	0.1	0.03
0.89	0.04	0.03	0.04
0.10101	0.0101	0.86868	0.0202
0.92	0.05	0.02	0.01
0.0101	0.0101	0.0202	0.95959
0.02	0.92	0.01	0.05
0.0198	0.0198	0.0099	0.95049
0.0198	0.66336	0.12871	0.18811
0.53	0.02	0.32	0.13
0.0202	0.0202	0.0606	0.89898
0.03	0.01	0.95	0.01
0.63	0.01	0.35	0.01
0.04	0.01	0.91	0.04
0.49504	0.0099	0.47524	0.0198

MOTIF ZNF100_3_RR1.CrCCATGTAAGAAGTGCCTTTCA.TGAAAGGCACTTCTTACATGGyG
letter-probability matrix: alength= 4 w= 23 nsites= 606
0.0198	0.79207	0.0198	0.16831
0.52	0.01	0.42	0.05
0.01	0.95	0.02	0.02
0.0198	0.95049	0.0198	0.0099
0.93939	0.0101	0.0303	0.0202
0.03	0.02	0.02	0.93
0.05	0.02	0.91	0.02
0.0101	0.0101	0.0303	0.94949
0.96	0.01	0.02	0.01
0.95959	0.0101	0.0101	0.0202
0.08	0.02	0.88	0.02
0.90099	0.0396	0.0198	0.0396
0.83	0.09	0.02	0.06
0.06	0.02	0.89	0.03
0.01	0.02	0.01	0.96
0.0303	0.0101	0.94949	0.0101
0.01	0.94	0.01	0.04
0.02	0.9	0.02	0.06
0.03	0.03	0.02	0.92
0.0303	0.0909	0.0303	0.84848
0.0404	0.0606	0.0101	0.88888
0.05	0.69	0.01	0.25
0.78	0.02	0.19	0.01

MOTIF ZNF100_3_RR2.CTTACATGGyGGcGGCAAGw.wCTTGCCgCCrCCATGTAAG
letter-probability matrix: alength= 4 w= 20 nsites= 87
0.0099	0.86138	0.0099	0.11881
0.23	0.01	0.23	0.53
0.01	0.1	0.01	0.88
0.79	0.04	0.01	0.16
0.03	0.91	0.02	0.04
0.97	0.01	0.01	0.01
0.0297	0.0297	0.0099	0.93069
0.01	0.01	0.97	0.01
0.03	0.01	0.95	0.01
0.02	0.51	0.05	0.42
0.23	0.03	0.71	0.03
0.03	0.05	0.91	0.01
0.07	0.57	0.01	0.35
0.22	0.01	0.76	0.01
0.01	0.01	0.97	0.01
0.01	0.97	0.01	0.01
0.97	0.01	0.01	0.01
0.88888	0.0101	0.0505	0.0505
0.13	0.01	0.85	0.01
0.48	0.01	0.03	0.48

MOTIF ZNF114_4_RR5.C_TTCAaTATGGtr.yaCCATAtTGAA_G
letter-probability matrix: alength= 4 w= 14 nsites= 18
0.02	0.57	0.13	0.28
0.28282	0.11111	0.26262	0.34343
0.1	0.25	0.01	0.64
0.06	0.22	0.06	0.66
0.10891	0.76237	0.0099	0.11881
0.93	0.05	0.01	0.01
0.42	0.31	0.23	0.04
0.10891	0.11881	0.25742	0.51485
0.95	0.01	0.03	0.01
0.10891	0.0099	0.0099	0.87128
0.01	0.01	0.94	0.04
0.0594	0.0099	0.86138	0.0693
0.23232	0.20202	0.19191	0.37373
0.42	0.13	0.44	0.01

MOTIF ZNF114_5_RR5.wgCCAGaGCtACTCct.agGAGTaGCtCTGGcw
letter-probability matrix: alength= 4 w= 16 nsites= 54
0.39	0.11	0.02	0.48
0.36633	0.0495	0.50495	0.0792
0.01	0.94	0.01	0.04
0.02	0.96	0.01	0.01
0.93	0.01	0.01	0.05
0.11881	0.0099	0.80198	0.0693
0.43434	0.28282	0.0202	0.26262
0.14	0.14	0.68	0.04
0.01	0.7	0.04	0.25
0.24	0.01	0.29	0.46
0.54	0.08	0.21	0.17
0.01	0.93	0.05	0.01
0.05	0.04	0.01	0.9
0.01	0.96	0.01	0.02
0.0891	0.51485	0.0099	0.38613
0.39603	0.0297	0.0297	0.54455

MOTIF ZNF117_1_RR1.GAGCGCTTTGAGGCCTA.TAGGCCTCAAAGCGCTC
letter-probability matrix: alength= 4 w= 17 nsites= 502
0.07	0.04	0.8	0.09
0.84	0.02	0.1	0.04
0.08	0.15	0.76	0.01
0.0891	0.60396	0.10891	0.19801
0.16	0.12	0.63	0.09
0.07	0.91	0.01	0.01
0.0495	0.0495	0.0198	0.88118
0.12	0.04	0.02	0.82
0.25	0.04	0.03	0.68
0.17171	0.10101	0.71717	0.0101
0.93	0.01	0.01	0.05
0.05	0.01	0.93	0.01
0.01	0.01	0.97	0.01
0.01	0.9	0.06	0.03
0.02	0.95	0.01	0.02
0.0297	0.11881	0.0198	0.83168
0.59405	0.099	0.11881	0.18811

MOTIF ZNF117_1_RR4.yTCAAAGCGCTCCAAaT.AtTTGGAGCGCTTTGAr
letter-probability matrix: alength= 4 w= 17 nsites= 981
0.0099	0.46534	0.0297	0.49504
0.04	0.02	0.01	0.93
0.02	0.8	0.09	0.09
0.95	0.01	0.01	0.03
0.90099	0.0198	0.0297	0.0495
0.91919	0.0101	0.0101	0.0606
0.01	0.01	0.9	0.08
0.11	0.67	0.11	0.11
0.03	0.09	0.76	0.12
0.01	0.83	0.15	0.01
0.02	0.01	0.01	0.96
0.01	0.96	0.01	0.02
0.01	0.97	0.01	0.01
0.93	0.02	0.02	0.03
0.88	0.01	0.01	0.1
0.51485	0.0099	0.11881	0.35643
0.01	0.01	0.04	0.94

MOTIF ZNF121_1_RR1.GCCTGGGCAACATAGCAAGACCCya.trGGGTCTTGCTATGTTGCCCAGGC
letter-probability matrix: alength= 4 w= 25 nsites= 3385
0.17	0.04	0.77	0.02
0.09	0.83	0.06	0.02
0.0198	0.92079	0.0198	0.0396
0.04	0.03	0.03	0.9
0.0198	0.0297	0.92079	0.0297
0.02	0.02	0.94	0.02
0.07	0.03	0.88	0.02
0.0101	0.96969	0.0101	0.0101
0.96969	0.0101	0.0101	0.0101
0.88	0.02	0.08	0.02
0.02	0.8	0.04	0.14
0.90909	0.0202	0.0505	0.0202
0.0101	0.17171	0.25252	0.56565
0.96	0.01	0.02	0.01
0.0198	0.0198	0.94059	0.0198
0.02	0.73	0.03	0.22
0.75247	0.0693	0.14851	0.0297
0.92929	0.0303	0.0202	0.0202
0.01	0.02	0.95	0.02
0.93069	0.0396	0.0198	0.0099
0.01	0.88	0.01	0.1
0.01	0.93	0.01	0.05
0.0198	0.90099	0.0396	0.0396
0.02	0.51	0.04	0.43
0.43	0.06	0.3	0.21

MOTIF ZNF121_1_RR2.mrATGgGGTCTCcCTAyk.mrTAGgGAGACCcCATyk
letter-probability matrix: alength= 4 w= 18 nsites= 1214
0.49504	0.39603	0.0198	0.0891
0.47524	0.0099	0.49504	0.0198
0.91	0.01	0.06	0.02
0.02	0.31	0.01	0.66
0.05	0.01	0.93	0.01
0.02	0.28	0.52	0.18
0.28	0.01	0.7	0.01
0.12871	0.0099	0.85148	0.0099
0.01	0.02	0.03	0.94
0.01	0.96	0.01	0.02
0.01	0.01	0.01	0.97
0.01	0.65	0.02	0.32
0.21	0.47	0.31	0.01
0.02	0.91	0.01	0.06
0.0693	0.0297	0.0099	0.89108
0.69	0.12	0.18	0.01
0.0198	0.45544	0.0198	0.50495
0.1	0.02	0.42	0.46

MOTIF ZNF121_10_RR1.ArGGGTCTtGCTaTGTTGCCCAGGCt.aGCCTGGGCAACAtAGCaAGACCCyT
letter-probability matrix: alength= 4 w= 26 nsites= 3724
0.52	0.16	0.06	0.26
0.51	0.05	0.42	0.02
0.0909	0.0202	0.87878	0.0101
0.07	0.03	0.88	0.02
0.1	0.01	0.88	0.01
0.01	0.02	0.02	0.95
0.01	0.96	0.02	0.01
0.0198	0.0198	0.0198	0.94059
0.0303	0.38383	0.0606	0.52525
0.29292	0.0303	0.65656	0.0202
0.0198	0.93069	0.0297	0.0198
0.0198	0.0198	0.0099	0.95049
0.45454	0.30303	0.23232	0.0101
0.01	0.03	0.03	0.93
0.09	0.03	0.86	0.02
0.0198	0.0792	0.0198	0.88118
0.0101	0.0202	0.0101	0.95959
0.02	0.02	0.94	0.02
0.02	0.89	0.03	0.06
0.01	0.94	0.02	0.03
0.03	0.93	0.02	0.02
0.9	0.03	0.03	0.04
0.01	0.04	0.91	0.04
0.05	0.03	0.86	0.06
0.01	0.77	0.02	0.2
0.27	0.03	0.23	0.47

MOTIF ZNF121_10_RR2.mrAtGgGGTCTCcCTAyk.mrTAGgGAGACCcCaTyk
letter-probability matrix: alength= 4 w= 18 nsites= 1340
0.46	0.44	0.04	0.06
0.47524	0.0198	0.48514	0.0198
0.89	0.01	0.08	0.02
0.03	0.4	0.02	0.55
0.05	0.01	0.93	0.01
0.01	0.29	0.51	0.19
0.29	0.01	0.69	0.01
0.12871	0.0099	0.85148	0.0099
0.01	0.04	0.01	0.94
0.01	0.96	0.01	0.02
0.01	0.01	0.01	0.97
0.01	0.67	0.02	0.3
0.19	0.5	0.29	0.02
0.01	0.92	0.01	0.06
0.0693	0.0693	0.0099	0.85148
0.58585	0.19191	0.20202	0.0202
0.0198	0.45544	0.0198	0.50495
0.1	0.03	0.44	0.43

MOTIF ZNF121_2_RR1.arGGGTCTygCTATGTTGCCCAGGC.GCCTGGGCAACATAGcrAGACCCyt
letter-probability matrix: alength= 4 w= 25 nsites= 3600
0.52	0.14	0.06	0.28
0.43	0.06	0.46	0.05
0.08	0.03	0.87	0.02
0.0707	0.0101	0.90909	0.0101
0.12	0.02	0.85	0.01
0.01	0.01	0.02	0.96
0.0101	0.96969	0.0101	0.0101
0.0198	0.0198	0.0198	0.94059
0.05	0.43	0.06	0.46
0.33333	0.0606	0.58585	0.0202
0.0198	0.94059	0.0198	0.0198
0.0101	0.0101	0.0101	0.96969
0.58	0.24	0.17	0.01
0.0101	0.0303	0.0101	0.94949
0.11	0.03	0.84	0.02
0.03	0.1	0.02	0.85
0.02	0.03	0.01	0.94
0.02	0.02	0.95	0.01
0.02	0.89	0.02	0.07
0.01	0.96	0.01	0.02
0.02	0.94	0.02	0.02
0.91	0.03	0.03	0.03
0.02	0.03	0.92	0.03
0.04	0.06	0.78	0.12
0.02	0.78	0.04	0.16

MOTIF ZNF121_2_RR2.mrATGgGGTCTCcCTAyk.mrTAGgGAGACCcCATyk
letter-probability matrix: alength= 4 w= 18 nsites= 1424
0.49504	0.40594	0.0297	0.0693
0.50495	0.0099	0.46534	0.0198
0.91	0.01	0.06	0.02
0.02	0.31	0.01	0.66
0.06	0.01	0.92	0.01
0.01	0.27	0.52	0.2
0.26	0.02	0.7	0.02
0.14851	0.0099	0.83168	0.0099
0.01	0.02	0.02	0.95
0.01	0.97	0.01	0.01
0.01	0.01	0.01	0.97
0.01	0.67	0.01	0.31
0.22	0.47	0.29	0.02
0.01	0.91	0.01	0.07
0.0693	0.0495	0.0099	0.87128
0.7	0.11	0.18	0.01
0.0198	0.44554	0.0198	0.51485
0.11	0.03	0.42	0.44

MOTIF ZNF121_3_RR1.GCCTGGGCAACAtAGCaAGACCCyt.arGGGTCTtGCTaTGTTGCCCAGGC
letter-probability matrix: alength= 4 w= 25 nsites= 4351
0.18	0.02	0.78	0.02
0.07	0.83	0.03	0.07
0.04	0.89	0.05	0.02
0.03	0.02	0.03	0.92
0.0202	0.0101	0.94949	0.0202
0.03	0.02	0.93	0.02
0.09	0.04	0.84	0.03
0.0198	0.93069	0.0297	0.0198
0.96	0.01	0.02	0.01
0.89898	0.0101	0.0808	0.0101
0.02	0.84	0.03	0.11
0.92079	0.0198	0.0396	0.0198
0.01	0.22	0.3	0.47
0.95	0.01	0.02	0.02
0.02	0.02	0.94	0.02
0.0202	0.69696	0.0404	0.24242
0.57575	0.0404	0.36363	0.0202
0.96969	0.0101	0.0101	0.0101
0.02	0.01	0.96	0.01
0.95	0.02	0.02	0.01
0.0101	0.85858	0.0202	0.11111
0.0101	0.86868	0.0303	0.0909
0.01	0.9	0.03	0.06
0.06	0.49	0.06	0.39
0.28	0.07	0.15	0.5

MOTIF ZNF121_3_RR2.mrATGgGGTCTCcCTAyk.mrTAGgGAGACCcCATyk
letter-probability matrix: alength= 4 w= 18 nsites= 1728
0.46534	0.41584	0.0297	0.0891
0.49504	0.0198	0.46534	0.0198
0.92	0.01	0.05	0.02
0.02	0.31	0.01	0.66
0.05	0.01	0.93	0.01
0.02	0.26	0.5	0.22
0.25	0.01	0.72	0.02
0.11881	0.0099	0.86138	0.0099
0.01	0.03	0.02	0.94
0.01	0.96	0.01	0.02
0.01	0.01	0.01	0.97
0.01	0.7	0.01	0.28
0.21	0.51	0.27	0.01
0.01	0.92	0.01	0.06
0.0594	0.0594	0.0099	0.87128
0.60606	0.21212	0.17171	0.0101
0.0198	0.47524	0.0198	0.48514
0.1	0.03	0.41	0.46

MOTIF ZNF121_4_RR1.arGGGTCTtGCTaTGTTGCCCAGGC.GCCTGGGCAACAtAGCaAGACCCyt
letter-probability matrix: alength= 4 w= 25 nsites= 4270
0.50505	0.15151	0.0606	0.28282
0.45	0.05	0.47	0.03
0.08	0.03	0.88	0.01
0.07	0.03	0.89	0.01
0.1	0.02	0.87	0.01
0.01	0.02	0.02	0.95
0.01	0.95	0.01	0.03
0.02	0.02	0.01	0.95
0.03	0.4	0.04	0.53
0.31	0.05	0.62	0.02
0.0198	0.93069	0.0297	0.0198
0.02	0.02	0.01	0.95
0.46	0.32	0.21	0.01
0.01	0.04	0.02	0.93
0.099	0.0297	0.85148	0.0198
0.02	0.06	0.01	0.91
0.02	0.02	0.01	0.95
0.0198	0.0297	0.93069	0.0198
0.03	0.85	0.04	0.08
0.0101	0.93939	0.0202	0.0303
0.0202	0.94949	0.0101	0.0202
0.92079	0.0297	0.0198	0.0297
0.0198	0.0594	0.86138	0.0594
0.0693	0.0396	0.83168	0.0594
0.02	0.76	0.04	0.18

MOTIF ZNF121_4_RR2.mrAtGGGGTCTCcCTAyk.mrTAGgGAGACCCCaTyk
letter-probability matrix: alength= 4 w= 18 nsites= 1766
0.48	0.42	0.03	0.07
0.49504	0.0198	0.46534	0.0198
0.93	0.01	0.04	0.02
0.01	0.35	0.01	0.63
0.05	0.01	0.93	0.01
0.0198	0.24752	0.50495	0.22772
0.25	0.01	0.72	0.02
0.11881	0.0099	0.86138	0.0099
0.01	0.03	0.03	0.93
0.01	0.95	0.01	0.03
0.01	0.01	0.01	0.97
0.01	0.7	0.01	0.28
0.21	0.5	0.27	0.02
0.01	0.93	0.01	0.05
0.0594	0.0693	0.0099	0.86138
0.58585	0.23232	0.17171	0.0101
0.0099	0.46534	0.0198	0.50495
0.1	0.02	0.42	0.46

MOTIF ZNF121_5_RR1.arGGGTCTTGCT_TGTTGCCCAGGCT.AGCCTGGGCAACA_AGCAAGACCCyt
letter-probability matrix: alength= 4 w= 26 nsites= 3792
0.49504	0.11881	0.0891	0.29702
0.47	0.04	0.44	0.05
0.15151	0.0202	0.81818	0.0101
0.11111	0.0404	0.82828	0.0202
0.11	0.02	0.86	0.01
0.02	0.02	0.03	0.93
0.01	0.95	0.02	0.02
0.0101	0.0202	0.0202	0.94949
0.02	0.3	0.05	0.63
0.18	0.02	0.78	0.02
0.0198	0.94059	0.0198	0.0198
0.02	0.02	0.01	0.95
0.37	0.42	0.19	0.02
0.02	0.03	0.02	0.93
0.08	0.03	0.87	0.02
0.02	0.07	0.02	0.89
0.01	0.02	0.01	0.96
0.02	0.02	0.94	0.02
0.03	0.83	0.04	0.1
0.02	0.93	0.02	0.03
0.0297	0.92079	0.0198	0.0297
0.89	0.04	0.04	0.03
0.0396	0.0396	0.88118	0.0396
0.0495	0.0297	0.88118	0.0396
0.0198	0.80198	0.0198	0.15841
0.25	0.03	0.21	0.51

MOTIF ZNF121_6_RR1.aGCCTGGGCAACA_AGCAAGACCCt.aGGGTCTTGCT_TGTTGCCCAGGCt
letter-probability matrix: alength= 4 w= 25 nsites= 3897
0.5	0.21	0.03	0.26
0.18181	0.0101	0.79797	0.0101
0.0505	0.86868	0.0303	0.0505
0.04	0.91	0.04	0.01
0.0297	0.0396	0.0297	0.90099
0.0297	0.0198	0.92079	0.0297
0.03	0.02	0.93	0.02
0.11	0.03	0.83	0.03
0.02	0.94	0.02	0.02
0.96969	0.0101	0.0101	0.0101
0.88118	0.0198	0.0792	0.0198
0.02	0.87	0.03	0.08
0.92	0.03	0.03	0.02
0.02	0.2	0.39	0.39
0.96	0.01	0.01	0.02
0.0198	0.0198	0.94059	0.0198
0.01	0.79	0.03	0.17
0.64	0.05	0.29	0.02
0.95	0.02	0.02	0.01
0.0198	0.0198	0.95049	0.0099
0.92079	0.0396	0.0198	0.0198
0.01	0.85	0.02	0.12
0.02	0.82	0.04	0.12
0.0198	0.78217	0.0297	0.16831
0.02	0.36	0.01	0.61

MOTIF ZNF121_6_RR2.mrAtGgGGTCTCcCTAyk.mrTAGgGAGACCcCaTyk
letter-probability matrix: alength= 4 w= 18 nsites= 1301
0.44554	0.46534	0.0297	0.0594
0.53465	0.0198	0.42574	0.0198
0.9	0.01	0.06	0.03
0.03	0.36	0.01	0.6
0.05	0.01	0.93	0.01
0.03	0.33	0.45	0.19
0.32	0.02	0.65	0.01
0.17	0.01	0.81	0.01
0.01	0.05	0.02	0.92
0.01	0.96	0.01	0.02
0.01	0.01	0.01	0.97
0.02	0.66	0.01	0.31
0.18	0.51	0.29	0.02
0.01	0.92	0.01	0.06
0.10891	0.0495	0.0099	0.83168
0.57575	0.21212	0.20202	0.0101
0.0198	0.48514	0.0198	0.47524
0.08	0.04	0.4	0.48

MOTIF ZNF121_7_RR1.gCCTGGGCAACAtAGCAAGACCCyt.arGGGTCTTGCTaTGTTGCCCAGGc
letter-probability matrix: alength= 4 w= 25 nsites= 4802
0.03	0.25	0.45	0.27
0.07	0.74	0.1	0.09
0.07	0.83	0.09	0.01
0.01	0.02	0.01	0.96
0.02	0.01	0.96	0.01
0.05	0.02	0.92	0.01
0.13131	0.0404	0.78787	0.0404
0.02	0.94	0.02	0.02
0.96969	0.0101	0.0101	0.0101
0.88888	0.0101	0.0909	0.0101
0.02	0.86	0.03	0.09
0.94	0.02	0.03	0.01
0.01	0.21	0.3	0.48
0.96969	0.0101	0.0101	0.0101
0.01	0.02	0.95	0.02
0.0198	0.79207	0.0396	0.14851
0.64	0.07	0.27	0.02
0.95	0.02	0.02	0.01
0.01	0.02	0.96	0.01
0.95	0.02	0.02	0.01
0.01	0.8	0.02	0.17
0.0101	0.89898	0.0303	0.0606
0.0101	0.92929	0.0202	0.0404
0.0495	0.45544	0.0396	0.45544
0.3	0.04	0.15	0.51

MOTIF ZNF121_7_RR2.mrATGgGGTCTCcCTAyk.mrTAGgGAGACCcCATyk
letter-probability matrix: alength= 4 w= 18 nsites= 1842
0.46534	0.43564	0.0198	0.0792
0.51485	0.0198	0.44554	0.0198
0.93	0.01	0.04	0.02
0.02	0.3	0.01	0.67
0.06	0.01	0.92	0.01
0.01	0.3	0.48	0.21
0.28	0.01	0.7	0.01
0.18	0.01	0.8	0.01
0.01	0.01	0.01	0.97
0.01	0.97	0.01	0.01
0.01	0.01	0.01	0.97
0.01	0.71	0.02	0.26
0.21	0.51	0.27	0.01
0.01	0.92	0.01	0.06
0.099	0.0396	0.0099	0.85148
0.65656	0.15151	0.18181	0.0101
0.0297	0.45544	0.0198	0.49504
0.07	0.03	0.43	0.47

MOTIF ZNF121_8_RR1.gCCTGGGCAACAtAGCAAGACCCct.agGGGTCTTGCTaTGTTGCCCAGGc
letter-probability matrix: alength= 4 w= 25 nsites= 4766
0.03	0.25	0.46	0.26
0.07	0.74	0.1	0.09
0.07	0.83	0.09	0.01
0.0198	0.0198	0.0198	0.94059
0.02	0.01	0.96	0.01
0.0404	0.0202	0.92929	0.0101
0.14	0.04	0.78	0.04
0.02	0.93	0.03	0.02
0.96969	0.0101	0.0101	0.0101
0.87128	0.0198	0.0891	0.0198
0.0202	0.84848	0.0303	0.10101
0.92079	0.0198	0.0396	0.0198
0.01	0.2	0.3	0.49
0.96969	0.0101	0.0101	0.0101
0.01	0.02	0.95	0.02
0.02	0.82	0.04	0.12
0.65	0.06	0.27	0.02
0.95	0.02	0.02	0.01
0.0101	0.0101	0.96969	0.0101
0.94059	0.0198	0.0198	0.0198
0.01	0.8	0.02	0.17
0.01	0.9	0.03	0.06
0.01	0.91	0.03	0.05
0.0297	0.52475	0.0495	0.39603
0.29702	0.0594	0.15841	0.48514

MOTIF ZNF121_8_RR2.mrATGgGGTCTCcCTAyk.mrTAGgGAGACCcCATyk
letter-probability matrix: alength= 4 w= 18 nsites= 1864
0.47524	0.41584	0.0297	0.0792
0.50495	0.0198	0.45544	0.0198
0.93	0.01	0.04	0.02
0.02	0.3	0.02	0.66
0.06	0.01	0.92	0.01
0.01	0.3	0.5	0.19
0.27	0.02	0.7	0.01
0.18	0.01	0.8	0.01
0.01	0.01	0.01	0.97
0.01	0.97	0.01	0.01
0.01	0.01	0.01	0.97
0.01	0.7	0.02	0.27
0.2	0.5	0.29	0.01
0.01	0.93	0.01	0.05
0.099	0.0297	0.0099	0.86138
0.64356	0.15841	0.18811	0.0099
0.0297	0.44554	0.0297	0.49504
0.07	0.03	0.45	0.45

MOTIF ZNF121_9_RR1.AaGGGTCTygCTaTGTTGCCCAGGC.GCCTGGGCAACAtAGcrAGACCCtT
letter-probability matrix: alength= 4 w= 25 nsites= 2952
0.52	0.15	0.09	0.24
0.53	0.04	0.39	0.04
0.11111	0.0303	0.84848	0.0101
0.10101	0.0303	0.85858	0.0101
0.09	0.02	0.88	0.01
0.01	0.02	0.03	0.94
0.01	0.95	0.01	0.03
0.0101	0.0202	0.0101	0.95959
0.03	0.42	0.07	0.48
0.32	0.04	0.62	0.02
0.02	0.93	0.03	0.02
0.0198	0.0297	0.0198	0.93069
0.44444	0.30303	0.24242	0.0101
0.01	0.03	0.02	0.94
0.08	0.03	0.87	0.02
0.02	0.09	0.02	0.87
0.02	0.02	0.01	0.95
0.0198	0.0297	0.93069	0.0198
0.03	0.88	0.04	0.05
0.0099	0.94059	0.0198	0.0297
0.0198	0.94059	0.0198	0.0198
0.93939	0.0202	0.0202	0.0202
0.0101	0.0505	0.88888	0.0505
0.0495	0.0495	0.85148	0.0495
0.0198	0.74257	0.0198	0.21782

MOTIF ZNF124_1_RR1.AAwTAAAGCCTTCTTCCTT.AAGGAAGAAGGCTTTAwTT
letter-probability matrix: alength= 4 w= 19 nsites= 163
0.62	0.02	0.3	0.06
0.83	0.02	0.13	0.02
0.43	0.05	0.11	0.41
0.09	0.03	0.09	0.79
0.95	0.02	0.02	0.01
0.95	0.02	0.02	0.01
0.96	0.01	0.02	0.01
0.02	0.03	0.92	0.03
0.0202	0.90909	0.0505	0.0202
0.03	0.89	0.03	0.05
0.0297	0.0297	0.0198	0.92079
0.0198	0.0198	0.0693	0.89108
0.0303	0.83838	0.0303	0.10101
0.0396	0.0198	0.0198	0.92079
0.02	0.07	0.02	0.89
0.0303	0.80808	0.0303	0.13131
0.0693	0.69306	0.0198	0.21782
0.21	0.22	0.03	0.54
0.0297	0.0198	0.0198	0.93069

MOTIF ZNF124_2_RR4.AaTAAAGCCTTCTTCmT.AkGAAGAAGGCTTTAtT
letter-probability matrix: alength= 4 w= 17 nsites= 105
0.87	0.03	0.08	0.02
0.48	0.06	0.11	0.35
0.04	0.04	0.11	0.81
0.94	0.02	0.03	0.01
0.97	0.01	0.01	0.01
0.94949	0.0101	0.0303	0.0101
0.03	0.03	0.9	0.04
0.0495	0.86138	0.0495	0.0396
0.03	0.91	0.02	0.04
0.0101	0.0202	0.0101	0.95959
0.02	0.05	0.04	0.89
0.0495	0.77227	0.0198	0.15841
0.06	0.01	0.02	0.91
0.03	0.08	0.04	0.85
0.0198	0.72277	0.0297	0.22772
0.47	0.4	0.01	0.12
0.01	0.23	0.03	0.73

MOTIF ZNF124_3_RR1.aAGGAAGAAGGCTTTAaTCg.cGAtTAAAGCCTTCTTCCTt
letter-probability matrix: alength= 4 w= 20 nsites= 127
0.57	0.01	0.09	0.33
0.62626	0.0202	0.25252	0.10101
0.14	0.02	0.77	0.07
0.09	0.02	0.86	0.03
0.93069	0.0099	0.0396	0.0198
0.95	0.01	0.01	0.03
0.03	0.02	0.93	0.02
0.94949	0.0202	0.0202	0.0101
0.94059	0.0198	0.0198	0.0198
0.0198	0.0198	0.94059	0.0198
0.02	0.02	0.94	0.02
0.02	0.94	0.02	0.02
0.02	0.02	0.01	0.95
0.0099	0.0198	0.0297	0.94059
0.01	0.03	0.02	0.94
0.89	0.06	0.02	0.03
0.58	0.05	0.02	0.35
0.0303	0.0505	0.0101	0.90909
0.0202	0.68686	0.0202	0.27272
0.16	0.06	0.46	0.32

MOTIF ZNF124_4_RR1.wAGGAAGAAGGCTTTAATC.GATTAAAGCCTTCTTCCTw
letter-probability matrix: alength= 4 w= 19 nsites= 78
0.43434	0.0101	0.17171	0.38383
0.74	0.02	0.2	0.04
0.20792	0.0198	0.69306	0.0792
0.0909	0.0101	0.85858	0.0404
0.91	0.01	0.06	0.02
0.94059	0.0198	0.0198	0.0198
0.03	0.03	0.92	0.02
0.91089	0.0297	0.0396	0.0198
0.90099	0.0198	0.0297	0.0495
0.0297	0.0297	0.91089	0.0297
0.02	0.03	0.92	0.03
0.03	0.93	0.02	0.02
0.0101	0.0101	0.0101	0.96969
0.01	0.02	0.03	0.94
0.01	0.05	0.02	0.92
0.82	0.1	0.03	0.05
0.6	0.12	0.03	0.25
0.03	0.19	0.04	0.74
0.0101	0.70707	0.0404	0.24242

MOTIF ZNF124_5_RR1.AtTAAAGCCTTCTTCCTT.AAGGAAGAAGGCTTTAaT
letter-probability matrix: alength= 4 w= 18 nsites= 198
0.87	0.01	0.11	0.01
0.35	0.03	0.12	0.5
0.0594	0.0198	0.0693	0.85148
0.96	0.01	0.02	0.01
0.96	0.01	0.02	0.01
0.97	0.01	0.01	0.01
0.0198	0.0198	0.94059	0.0198
0.0198	0.93069	0.0297	0.0198
0.02	0.94	0.02	0.02
0.02	0.02	0.02	0.94
0.02	0.01	0.02	0.95
0.02	0.92	0.02	0.04
0.0202	0.0101	0.0101	0.95959
0.02	0.05	0.01	0.92
0.03	0.94	0.01	0.02
0.04	0.83	0.01	0.12
0.04	0.26	0.02	0.68
0.12	0.05	0.02	0.81

MOTIF ZNF132_3_RR1.CCTTCCTTcCTTCctTs.sAagGAAGgAAGGAAGG
letter-probability matrix: alength= 4 w= 17 nsites= 542
0.13	0.65	0.21	0.01
0.28282	0.56565	0.0909	0.0606
0.09	0.16	0.06	0.69
0.03	0.17	0.08	0.72
0.01	0.82	0.01	0.16
0.01	0.76	0.01	0.22
0.04	0.29	0.03	0.64
0.04	0.04	0.13	0.79
0.05	0.6	0.34	0.01
0.07	0.75	0.11	0.07
0.08	0.23	0.04	0.65
0.01	0.23	0.02	0.74
0.01	0.8	0.01	0.18
0.01	0.64	0.01	0.34
0.06	0.33	0.03	0.58
0.11881	0.0693	0.24752	0.56435
0.02	0.4	0.43	0.15

MOTIF ZNF133_3_RR1.yrACTCCATCTTGAATAGGa.tCCTATTCAAGATGGAGTyr
letter-probability matrix: alength= 4 w= 20 nsites= 136
0.06	0.41	0.08	0.45
0.39	0.11	0.36	0.14
0.87	0.04	0.04	0.05
0.0202	0.91919	0.0202	0.0404
0.0297	0.0297	0.0297	0.91089
0.02	0.94	0.01	0.03
0.03	0.93	0.02	0.02
0.95	0.02	0.02	0.01
0.02	0.02	0.02	0.94
0.03	0.8	0.04	0.13
0.02	0.02	0.02	0.94
0.01	0.01	0.03	0.95
0.06	0.02	0.88	0.04
0.85	0.07	0.04	0.04
0.79	0.03	0.14	0.04
0.0396	0.0693	0.099	0.79207
0.83168	0.0297	0.0792	0.0594
0.06	0.02	0.88	0.04
0.04	0.01	0.94	0.01
0.57	0.04	0.36	0.03

MOTIF ZNF133_3_RR2.CAgAGTGACTCCATCTTG.CAAGATGGAGTCACTcTG
letter-probability matrix: alength= 4 w= 18 nsites= 125
0.0297	0.81188	0.0099	0.14851
0.89	0.02	0.02	0.07
0.36	0.03	0.6	0.01
0.97	0.01	0.01	0.01
0.11	0.11	0.74	0.04
0.02	0.28	0.01	0.69
0.24	0.02	0.72	0.02
0.89	0.08	0.02	0.01
0.01	0.97	0.01	0.01
0.02	0.01	0.01	0.96
0.0099	0.94059	0.0099	0.0396
0.02	0.69	0.02	0.27
0.66336	0.0198	0.29702	0.0198
0.01	0.22	0.08	0.69
0.0099	0.76237	0.0099	0.21782
0.01	0.13	0.01	0.85
0.03	0.01	0.01	0.95
0.18	0.01	0.8	0.01

MOTIF ZNF133_3_RR4.mcAGAGmgaCtCCATck.mgATGGaGtckCTCTgk
letter-probability matrix: alength= 4 w= 17 nsites= 38
0.44554	0.51485	0.0099	0.0297
0.0495	0.54455	0.37623	0.0297
0.79207	0.0099	0.0495	0.14851
0.0891	0.0495	0.85148	0.0099
0.97	0.01	0.01	0.01
0.02	0.02	0.95	0.01
0.39	0.4	0.07	0.14
0.33	0.01	0.65	0.01
0.53465	0.0099	0.0594	0.39603
0.04	0.74	0.01	0.21
0.15	0.01	0.32	0.52
0.01	0.94	0.04	0.01
0.01	0.97	0.01	0.01
0.88118	0.0099	0.0099	0.099
0.01	0.01	0.01	0.97
0.04	0.48	0.35	0.13
0.0198	0.0297	0.41584	0.53465

MOTIF ZNF133_3_RR5.krACCAGastcACTCya.trGAGTgastCTGGTym
letter-probability matrix: alength= 4 w= 17 nsites= 10
0.0693	0.0099	0.49504	0.42574
0.53	0.01	0.45	0.01
0.79	0.01	0.19	0.01
0.06	0.92	0.01	0.01
0.04	0.94	0.01	0.01
0.96	0.01	0.01	0.02
0.01	0.22	0.52	0.25
0.63	0.01	0.35	0.01
0.0099	0.45544	0.52475	0.0099
0.01	0.37	0.02	0.6
0.30303	0.40404	0.28282	0.0101
0.97	0.01	0.01	0.01
0.01	0.97	0.01	0.01
0.03	0.01	0.01	0.95
0.01	0.97	0.01	0.01
0.0099	0.52475	0.0297	0.43564
0.59	0.35	0.05	0.01

MOTIF ZNF133_4_RR1.y_ACTCCATCTTGAATAGG.CCTATTCAAGATGGAGT_r
letter-probability matrix: alength= 4 w= 19 nsites= 192
0.0909	0.43434	0.0606	0.41414
0.35643	0.11881	0.32673	0.19801
0.87	0.04	0.03	0.06
0.01	0.93	0.02	0.04
0.04	0.02	0.02	0.92
0.02	0.95	0.01	0.02
0.02	0.94	0.02	0.02
0.95959	0.0101	0.0202	0.0101
0.02	0.02	0.02	0.94
0.03	0.79	0.04	0.14
0.01	0.02	0.02	0.95
0.01	0.01	0.02	0.96
0.07	0.02	0.88	0.03
0.83	0.06	0.06	0.05
0.79	0.06	0.08	0.07
0.0303	0.0909	0.0404	0.83838
0.80198	0.0198	0.13861	0.0396
0.0505	0.0202	0.86868	0.0606
0.0396	0.0396	0.88118	0.0396

MOTIF ZNF133_4_RR2.tCAAGatGGAGTyaCTCTG.CAGAGtrACTCCatCTTGa
letter-probability matrix: alength= 4 w= 19 nsites= 181
0.37623	0.11881	0.0099	0.49504
0.07	0.73	0.07	0.13
0.94059	0.0099	0.0198	0.0297
0.97	0.01	0.01	0.01
0.25	0.06	0.63	0.06
0.6	0.05	0.34	0.01
0.35	0.03	0.01	0.61
0.05	0.02	0.91	0.02
0.03	0.02	0.94	0.01
0.95	0.01	0.01	0.03
0.02	0.01	0.96	0.01
0.09	0.01	0.01	0.89
0.02	0.48	0.04	0.46
0.46	0.09	0.35	0.1
0.01	0.71	0.13	0.15
0.01	0.05	0.01	0.93
0.0297	0.59405	0.23762	0.13861
0.0909	0.0909	0.0404	0.77777
0.16	0.01	0.78	0.05

MOTIF ZNF133_4_RR5.msAGAGaGwCtCCATsk.msATGGaGwCtCTCTsk
letter-probability matrix: alength= 4 w= 17 nsites= 42
0.47	0.46	0.01	0.06
0.10891	0.44554	0.43564	0.0099
0.81188	0.0099	0.0297	0.14851
0.10891	0.0198	0.86138	0.0099
0.97	0.01	0.01	0.01
0.01	0.08	0.9	0.01
0.46	0.34	0.07	0.13
0.27	0.03	0.69	0.01
0.46534	0.0792	0.0099	0.44554
0.02	0.69	0.03	0.26
0.21	0.05	0.31	0.43
0.0099	0.88118	0.099	0.0099
0.01	0.97	0.01	0.01
0.97	0.01	0.01	0.01
0.0693	0.0099	0.0396	0.88118
0.05	0.46	0.42	0.07
0.0099	0.0396	0.49504	0.45544

MOTIF ZNF134_1_RR1.cacyaATCAGTTGAAGGcc.ggCCTTCAACTGATtrgtg
letter-probability matrix: alength= 4 w= 19 nsites= 1273
0.26	0.44	0.17	0.13
0.41414	0.28282	0.0707	0.23232
0.05	0.52	0.06	0.37
0.04	0.45	0.04	0.47
0.53	0.32	0.04	0.11
0.92	0.03	0.03	0.02
0.02	0.02	0.13	0.83
0.0101	0.96969	0.0101	0.0101
0.96	0.01	0.01	0.02
0.02	0.02	0.95	0.01
0.05	0.06	0.26	0.63
0.0495	0.0297	0.0792	0.84158
0.0202	0.0101	0.95959	0.0101
0.89	0.07	0.02	0.02
0.65	0.03	0.08	0.24
0.04	0.01	0.93	0.02
0.11	0.02	0.81	0.06
0.28	0.39	0.12	0.21
0.06	0.48	0.15	0.31

MOTIF ZNF134_1_RR2.TGAGGCCCACCCA.TGGGTGGGCCTCA
letter-probability matrix: alength= 4 w= 13 nsites= 398
0.03	0.14	0.14	0.69
0.14	0.11	0.67	0.08
0.84158	0.0198	0.0594	0.0792
0.0101	0.0101	0.96969	0.0101
0.09	0.01	0.89	0.01
0.01	0.97	0.01	0.01
0.0101	0.86868	0.0505	0.0707
0.02	0.94	0.03	0.01
0.95	0.01	0.01	0.03
0.01	0.94	0.02	0.03
0.0099	0.92079	0.0198	0.0495
0.12	0.63	0.05	0.2
0.63	0.16	0.15	0.06

MOTIF ZNF134_2_RR1.yyaTCcAATCAGTTGAAGGCc.gGCCTTCAACTGATTgGAtrr
letter-probability matrix: alength= 4 w= 21 nsites= 951
0.0297	0.46534	0.0099	0.49504
0.02	0.44	0.03	0.51
0.54	0.05	0.1	0.31
0.04	0.18	0.02	0.76
0.06	0.67	0.04	0.23
0.06	0.59	0.03	0.32
0.81	0.13	0.03	0.03
0.91919	0.0202	0.0404	0.0202
0.02	0.03	0.04	0.91
0.0101	0.96969	0.0101	0.0101
0.95959	0.0101	0.0101	0.0202
0.02	0.02	0.94	0.02
0.07	0.09	0.12	0.72
0.05	0.02	0.06	0.87
0.02	0.01	0.95	0.02
0.93069	0.0297	0.0198	0.0198
0.84158	0.0297	0.0693	0.0594
0.10101	0.0101	0.86868	0.0202
0.13	0.02	0.76	0.09
0.17171	0.51515	0.11111	0.20202
0.0707	0.53535	0.0404	0.35353

MOTIF ZNF134_2_RR2.TGAGGCCCACCCAcm.kgTGGGTGGGCCTCA
letter-probability matrix: alength= 4 w= 15 nsites= 742
0.03	0.15	0.15	0.67
0.12	0.15	0.64	0.09
0.83	0.03	0.06	0.08
0.02	0.01	0.96	0.01
0.1	0.01	0.88	0.01
0.01	0.96	0.02	0.01
0.0101	0.88888	0.0303	0.0707
0.01	0.94	0.04	0.01
0.96	0.01	0.01	0.02
0.01	0.93	0.02	0.04
0.0198	0.88118	0.0297	0.0693
0.1	0.7	0.03	0.17
0.75757	0.11111	0.0606	0.0707
0.06	0.51	0.17	0.26
0.39	0.34	0.17	0.1

MOTIF ZNF134_3_RR1.TCATCcAATCAGTTGAAGGCc.gGCCTTCAACTGATTgGATGA
letter-probability matrix: alength= 4 w= 21 nsites= 1025
0.02	0.11	0.03	0.84
0.01	0.72	0.03	0.24
0.66666	0.13131	0.12121	0.0808
0.04	0.14	0.02	0.8
0.0396	0.75247	0.0396	0.16831
0.06	0.58	0.03	0.33
0.79797	0.13131	0.0303	0.0404
0.90099	0.0297	0.0495	0.0198
0.02	0.02	0.04	0.92
0.01	0.96	0.01	0.02
0.95	0.01	0.01	0.03
0.0198	0.0198	0.94059	0.0198
0.06	0.09	0.12	0.73
0.04	0.03	0.06	0.87
0.03	0.01	0.94	0.02
0.93	0.03	0.02	0.02
0.82178	0.0297	0.0792	0.0693
0.09	0.01	0.87	0.03
0.14	0.03	0.76	0.07
0.14	0.51	0.12	0.23
0.07	0.56	0.06	0.31

MOTIF ZNF134_3_RR2.TGAGGCCCACCCAC.GTGGGTGGGCCTCA
letter-probability matrix: alength= 4 w= 14 nsites= 660
0.05	0.15	0.12	0.68
0.13	0.14	0.64	0.09
0.82828	0.0202	0.0707	0.0808
0.02	0.01	0.96	0.01
0.12	0.01	0.86	0.01
0.01	0.96	0.02	0.01
0.0198	0.86138	0.0396	0.0792
0.0101	0.93939	0.0404	0.0101
0.94	0.01	0.02	0.03
0.01	0.93	0.02	0.04
0.0202	0.90909	0.0101	0.0606
0.10891	0.66336	0.0396	0.18811
0.66	0.12	0.13	0.09
0.07	0.59	0.23	0.11

MOTIF ZNF136_1_RR2.tCCTTCATwwATGAAGGAG.CTCCTTCATwwATGAAGGa
letter-probability matrix: alength= 4 w= 19 nsites= 703
0.0792	0.38613	0.0099	0.52475
0.0404	0.56565	0.12121	0.27272
0.05	0.78	0.02	0.15
0.04	0.08	0.01	0.87
0.0303	0.0101	0.0101	0.94949
0.01	0.88	0.01	0.1
0.92	0.02	0.01	0.05
0.2	0.09	0.14	0.57
0.41584	0.0792	0.0891	0.41584
0.46	0.04	0.02	0.48
0.52	0.15	0.09	0.24
0.0606	0.0101	0.0303	0.89898
0.13	0.01	0.84	0.02
0.93069	0.0099	0.0297	0.0297
0.91	0.01	0.04	0.04
0.3	0.01	0.65	0.04
0.18	0.05	0.75	0.02
0.81818	0.0202	0.0909	0.0707
0.17821	0.0495	0.56435	0.20792

MOTIF ZNF136_1_RR3.rATATAgAATTCTTGGTTGay.rtCAACCAAGAATTcTATATy
letter-probability matrix: alength= 4 w= 21 nsites= 892
0.46464	0.0606	0.45454	0.0202
0.66666	0.0303	0.29292	0.0101
0.1	0.1	0.02	0.78
0.91	0.02	0.05	0.02
0.12	0.27	0.01	0.6
0.93	0.02	0.04	0.01
0.33	0.03	0.61	0.03
0.62	0.05	0.08	0.25
0.96	0.02	0.01	0.01
0.01	0.02	0.01	0.96
0.0101	0.0303	0.0101	0.94949
0.0198	0.84158	0.0198	0.11881
0.04	0.05	0.02	0.89
0.18181	0.0505	0.14141	0.62626
0.17171	0.0202	0.65656	0.15151
0.05	0.01	0.92	0.02
0.03	0.19	0.01	0.77
0.17	0.04	0.04	0.75
0.0404	0.0404	0.82828	0.0909
0.6	0.04	0.31	0.05
0.0396	0.47524	0.0099	0.47524

MOTIF ZNF136_2_RR1.TrTCAACCAAGAATtyTATATCCAkC.GmTGGATATAraATTCTTGGTTGAyA
letter-probability matrix: alength= 4 w= 26 nsites= 3457
0.24	0.02	0.24	0.5
0.40404	0.0202	0.39393	0.18181
0.13	0.26	0.04	0.57
0.03	0.86	0.03	0.08
0.87	0.05	0.03	0.05
0.66	0.02	0.27	0.05
0.0101	0.92929	0.0202	0.0404
0.0303	0.83838	0.0101	0.12121
0.55445	0.20792	0.0495	0.18811
0.86	0.01	0.09	0.04
0.10891	0.0198	0.83168	0.0396
0.93069	0.0198	0.0297	0.0198
0.97	0.01	0.01	0.01
0.01	0.02	0.01	0.96
0.3	0.09	0.09	0.52
0.12	0.41	0.07	0.4
0.04	0.18	0.03	0.75
0.65	0.01	0.27	0.07
0.02	0.04	0.01	0.93
0.88	0.01	0.08	0.03
0.02	0.27	0.02	0.69
0.0297	0.63366	0.0396	0.29702
0.07	0.79	0.02	0.12
0.86138	0.0198	0.0297	0.0891
0.19	0.03	0.4	0.38
0.16831	0.66336	0.0099	0.15841

MOTIF ZNF136_2_RR2.CCTTCATwwATGAAGGAG.CTCCTTCATwwATGAAGG
letter-probability matrix: alength= 4 w= 18 nsites= 2125
0.02	0.61	0.17	0.2
0.03	0.77	0.02	0.18
0.06	0.13	0.01	0.8
0.0198	0.0198	0.0198	0.94059
0.01	0.86	0.01	0.12
0.91919	0.0303	0.0101	0.0404
0.19191	0.0808	0.12121	0.60606
0.46	0.04	0.05	0.45
0.47	0.04	0.02	0.47
0.52	0.13	0.09	0.26
0.13	0.02	0.02	0.83
0.15	0.01	0.82	0.02
0.96039	0.0099	0.0198	0.0099
0.92	0.01	0.03	0.04
0.22	0.01	0.71	0.06
0.18	0.11	0.69	0.02
0.75	0.02	0.12	0.11
0.21782	0.0495	0.56435	0.16831

MOTIF ZNF136_3_RR1.grATATArAATTCTtGGTTGAca.tgTCAACCaAGAATTyTATATyc
letter-probability matrix: alength= 4 w= 23 nsites= 3351
0.24752	0.20792	0.44554	0.099
0.49494	0.0404	0.43434	0.0303
0.72	0.02	0.25	0.01
0.06	0.07	0.01	0.86
0.94	0.02	0.03	0.01
0.12	0.22	0.01	0.65
0.8	0.03	0.15	0.02
0.38	0.07	0.48	0.07
0.57	0.07	0.1	0.26
0.96969	0.0101	0.0101	0.0101
0.01	0.01	0.01	0.97
0.01	0.02	0.01	0.96
0.0198	0.86138	0.0099	0.10891
0.05	0.11	0.02	0.82
0.26	0.07	0.23	0.44
0.17	0.02	0.76	0.05
0.0303	0.0101	0.94949	0.0101
0.03	0.21	0.01	0.75
0.03	0.02	0.05	0.9
0.0495	0.0495	0.83168	0.0693
0.6	0.05	0.27	0.08
0.22222	0.48484	0.0202	0.27272
0.56	0.13	0.02	0.29

MOTIF ZNF136_3_RR2.tCCTTCATwwATGAAGGAG.CTCCTTCATwwATGAAGGa
letter-probability matrix: alength= 4 w= 19 nsites= 2249
0.0891	0.36633	0.0099	0.53465
0.0303	0.57575	0.14141	0.25252
0.03	0.79	0.02	0.16
0.03	0.07	0.01	0.89
0.03	0.01	0.01	0.95
0.01	0.84	0.01	0.14
0.89	0.02	0.01	0.08
0.22	0.11	0.12	0.55
0.42	0.05	0.07	0.46
0.46464	0.0303	0.0101	0.49494
0.5	0.13	0.13	0.24
0.0891	0.0198	0.0396	0.85148
0.15841	0.0099	0.81188	0.0198
0.97	0.01	0.01	0.01
0.91	0.01	0.06	0.02
0.26262	0.0101	0.67676	0.0505
0.17	0.09	0.72	0.02
0.8	0.02	0.1	0.08
0.16831	0.0495	0.59405	0.18811

MOTIF ZNF136_4_RR1.tACTGTCAACCAAGAATtCTATATy.rATATAGaATTCTTGGTTGACAGTa
letter-probability matrix: alength= 4 w= 25 nsites= 1589
0.36	0.03	0.03	0.58
0.64	0.13	0.06	0.17
0.12	0.59	0.02	0.27
0.02	0.01	0.02	0.95
0.12121	0.0101	0.64646	0.22222
0.08	0.26	0.04	0.62
0.03	0.89	0.02	0.06
0.90099	0.0297	0.0297	0.0396
0.70707	0.0101	0.21212	0.0707
0.02	0.93	0.02	0.03
0.05	0.76	0.02	0.17
0.6	0.13	0.06	0.21
0.89	0.01	0.06	0.04
0.09	0.01	0.89	0.01
0.96	0.01	0.02	0.01
0.97	0.01	0.01	0.01
0.02	0.01	0.02	0.95
0.34	0.11	0.06	0.49
0.04	0.63	0.04	0.29
0.01	0.04	0.02	0.93
0.64356	0.0198	0.22772	0.10891
0.0198	0.0396	0.0198	0.92079
0.82178	0.0198	0.0693	0.0891
0.02	0.26	0.03	0.69
0.0505	0.42424	0.0606	0.46464

MOTIF ZNF136_4_RR2.CCTTCA_wwATGAAGGA.TCCTTCATww_TGAAGG
letter-probability matrix: alength= 4 w= 17 nsites= 1276
0.02	0.7	0.05	0.23
0.02	0.67	0.01	0.3
0.02	0.06	0.01	0.91
0.03	0.01	0.02	0.94
0.0198	0.83168	0.0099	0.13861
0.83168	0.0297	0.0099	0.12871
0.34	0.05	0.18	0.43
0.49504	0.0099	0.0693	0.42574
0.51	0.06	0.02	0.41
0.58415	0.13861	0.0495	0.22772
0.04	0.02	0.02	0.92
0.19	0.01	0.79	0.01
0.95049	0.0099	0.0297	0.0099
0.82	0.01	0.15	0.02
0.16831	0.0198	0.76237	0.0495
0.23	0.11	0.65	0.01
0.61386	0.0495	0.17821	0.15841

MOTIF ZNF136_6_RR4.AcAGtATTCTTgGTt.aACcAAGAATaCTgT
letter-probability matrix: alength= 4 w= 15 nsites= 116
0.78217	0.0198	0.14851	0.0495
0.06	0.53	0.01	0.4
0.79	0.06	0.02	0.13
0.23	0.03	0.73	0.01
0.35	0.06	0.06	0.53
0.93	0.01	0.01	0.05
0.02	0.01	0.02	0.95
0.01	0.01	0.01	0.97
0.01	0.93	0.01	0.05
0.02	0.05	0.02	0.91
0.03	0.01	0.04	0.92
0.02	0.02	0.62	0.34
0.06	0.02	0.89	0.03
0.26	0.21	0.01	0.52
0.03	0.35	0.05	0.57

MOTIF ZNF136_7_RR1.t_TCAACCaAGAATtyTATATCCA_C.G_TGGATATAraATTCTtGGTTGA_a
letter-probability matrix: alength= 4 w= 26 nsites= 3360
0.26	0.03	0.24	0.47
0.35	0.02	0.42	0.21
0.15841	0.19801	0.0891	0.55445
0.07	0.83	0.05	0.05
0.90909	0.0404	0.0202	0.0303
0.77	0.01	0.19	0.03
0.0101	0.95959	0.0101	0.0202
0.0396	0.74257	0.0198	0.19801
0.4	0.29	0.08	0.23
0.82828	0.0101	0.11111	0.0505
0.1	0.01	0.87	0.02
0.95959	0.0101	0.0202	0.0101
0.97	0.01	0.01	0.01
0.01	0.02	0.01	0.96
0.28	0.08	0.1	0.54
0.09	0.44	0.07	0.4
0.0404	0.20202	0.0303	0.72727
0.72	0.01	0.2	0.07
0.0198	0.0396	0.0198	0.92079
0.88118	0.0099	0.0693	0.0396
0.02	0.26	0.02	0.7
0.0297	0.65346	0.0396	0.27722
0.05	0.81	0.03	0.11
0.89108	0.0198	0.0297	0.0594
0.18	0.03	0.44	0.35
0.15	0.7	0.01	0.14

MOTIF ZNF136_7_RR2.CTCCTTCAtwwATGAAGG.CCTTCATwwaTGAAGGAG
letter-probability matrix: alength= 4 w= 18 nsites= 2100
0.16831	0.64356	0.0495	0.13861
0.09	0.12	0.02	0.77
0.0198	0.71287	0.0891	0.17821
0.06	0.72	0.01	0.21
0.0202	0.0202	0.0101	0.94949
0.01	0.01	0.01	0.97
0.02	0.83	0.01	0.14
0.85	0.02	0.02	0.11
0.25252	0.18181	0.12121	0.44444
0.43	0.02	0.05	0.5
0.43	0.04	0.04	0.49
0.56	0.11	0.14	0.19
0.0404	0.0101	0.0202	0.92929
0.12	0.01	0.86	0.01
0.95959	0.0101	0.0101	0.0202
0.84848	0.0101	0.12121	0.0202
0.17	0.02	0.79	0.02
0.19	0.2	0.58	0.03

MOTIF ZNF138_3_RR1.wkGAGAATGGCGTGAACC.GGTTCACGCCATTCTCmw
letter-probability matrix: alength= 4 w= 18 nsites= 325
0.41584	0.0198	0.0495	0.51485
0.01	0.02	0.43	0.54
0.02	0.04	0.81	0.13
0.91	0.02	0.02	0.05
0.0101	0.0202	0.94949	0.0202
0.95	0.01	0.02	0.02
0.92079	0.0297	0.0297	0.0198
0.02	0.03	0.01	0.94
0.02	0.04	0.92	0.02
0.02	0.02	0.94	0.02
0.06	0.88	0.02	0.04
0.09	0.03	0.76	0.12
0.0101	0.0101	0.0101	0.96969
0.0099	0.0297	0.94059	0.0198
0.9	0.06	0.01	0.03
0.71287	0.099	0.0297	0.15841
0.02	0.72	0.02	0.24
0.01	0.96	0.01	0.02

MOTIF ZNF14_1_RR1.CCCCCCCGCCCGGCCAGCCG.CGGCTGGCCGGGCGGGGGGG
letter-probability matrix: alength= 4 w= 20 nsites= 56
0.01	0.73	0.25	0.01
0.19	0.64	0.15	0.02
0.02	0.93	0.02	0.03
0.03	0.9	0.05	0.02
0.01	0.88	0.04	0.07
0.0198	0.93069	0.0297	0.0198
0.0693	0.73267	0.0396	0.15841
0.0792	0.0198	0.87128	0.0297
0.0495	0.85148	0.0792	0.0198
0.0101	0.95959	0.0101	0.0202
0.02	0.87	0.07	0.04
0.04	0.03	0.89	0.04
0.02	0.01	0.95	0.02
0.03	0.88	0.08	0.01
0.01	0.95	0.03	0.01
0.78787	0.0404	0.15151	0.0202
0.02	0.04	0.93	0.01
0.01	0.92	0.06	0.01
0.0101	0.88888	0.0606	0.0404
0.04	0.09	0.82	0.05

MOTIF ZNF14_1_RR2.gGGGCGGGGGGCTGACCCCCC.GGGGGGTCAGCCCCCCGCCCc
letter-probability matrix: alength= 4 w= 21 nsites= 40
0.01	0.41	0.57	0.01
0.11	0.01	0.86	0.02
0.02	0.02	0.94	0.02
0.0101	0.0101	0.96969	0.0101
0.0198	0.86138	0.0198	0.099
0.03	0.01	0.94	0.02
0.0693	0.0198	0.89108	0.0198
0.13	0.09	0.74	0.04
0.01	0.17	0.8	0.02
0.02	0.18	0.77	0.03
0.02	0.12	0.84	0.02
0.01	0.97	0.01	0.01
0.02	0.03	0.01	0.94
0.01	0.02	0.96	0.01
0.87	0.08	0.03	0.02
0.02	0.92	0.02	0.04
0.0198	0.95049	0.0198	0.0099
0.02	0.96	0.01	0.01
0.01	0.97	0.01	0.01
0.04	0.94	0.01	0.01
0.0099	0.87128	0.10891	0.0099

MOTIF ZNF140_1_RR1.wcCCAGCAATTCCACTCCTr.yAGGAGTGGAATTGCTGGgw
letter-probability matrix: alength= 4 w= 20 nsites= 1469
0.4	0.14	0.06	0.4
0.11111	0.41414	0.24242	0.23232
0.07	0.52	0.25	0.16
0.06	0.65	0.12	0.17
0.84	0.01	0.07	0.08
0.11	0.01	0.87	0.01
0.0198	0.94059	0.0198	0.0198
0.95	0.01	0.02	0.02
0.93	0.01	0.04	0.02
0.01	0.01	0.02	0.96
0.02	0.01	0.02	0.95
0.0297	0.93069	0.0198	0.0198
0.03	0.89	0.02	0.06
0.76	0.03	0.19	0.02
0.0198	0.93069	0.0198	0.0297
0.0101	0.0505	0.0101	0.92929
0.01	0.95	0.02	0.02
0.11	0.66	0.03	0.2
0.0606	0.14141	0.0505	0.74747
0.45	0.09	0.36	0.1

MOTIF ZNF140_2_RR1.acCCAGCAATTCCACTCCTat.atAGGAGTGGAATTGCTGGgt
letter-probability matrix: alength= 4 w= 21 nsites= 1373
0.53465	0.0495	0.27722	0.13861
0.06	0.42	0.32	0.2
0.0792	0.58415	0.17821	0.15841
0.0707	0.68686	0.0606	0.18181
0.84	0.02	0.06	0.08
0.1	0.01	0.87	0.02
0.02	0.95	0.02	0.01
0.93069	0.0297	0.0198	0.0198
0.95	0.01	0.02	0.02
0.0198	0.0099	0.0198	0.95049
0.02	0.01	0.02	0.95
0.03	0.91	0.05	0.01
0.03	0.88	0.02	0.07
0.73	0.02	0.23	0.02
0.02	0.95	0.01	0.02
0.0101	0.0404	0.0101	0.93939
0.0198	0.94059	0.0198	0.0198
0.1	0.71	0.03	0.16
0.07	0.14	0.06	0.73
0.49	0.11	0.26	0.14
0.11881	0.0396	0.32673	0.51485

MOTIF ZNF140_4_RR1.trACTCCATCTTGAATA.TATTCAAGATGGAGTya
letter-probability matrix: alength= 4 w= 17 nsites= 135
0.05	0.38	0.03	0.54
0.43434	0.0707	0.34343	0.15151
0.82178	0.0594	0.0396	0.0792
0.04	0.89	0.01	0.06
0.03	0.02	0.02	0.93
0.0198	0.94059	0.0198	0.0198
0.02	0.95	0.01	0.02
0.94	0.01	0.02	0.03
0.02	0.01	0.02	0.95
0.0396	0.64356	0.0396	0.27722
0.0099	0.0198	0.0198	0.95049
0.01	0.01	0.02	0.96
0.1	0.03	0.83	0.04
0.7	0.13	0.08	0.09
0.75	0.03	0.12	0.1
0.0594	0.12871	0.0495	0.76237
0.63	0.1	0.15	0.12

MOTIF ZNF140_5_RR1.c_ACTCCATCTTGAATaG.CtATTCAAGATGGAGT_g
letter-probability matrix: alength= 4 w= 18 nsites= 172
0.21	0.44	0.04	0.31
0.35	0.08	0.28	0.29
0.88	0.05	0.02	0.05
0.0198	0.94059	0.0099	0.0297
0.0303	0.0101	0.0202	0.93939
0.0297	0.92079	0.0198	0.0297
0.0202	0.94949	0.0101	0.0202
0.96969	0.0101	0.0101	0.0101
0.0198	0.0198	0.0198	0.94059
0.0693	0.66336	0.0396	0.22772
0.02	0.01	0.02	0.95
0.01	0.01	0.03	0.95
0.11	0.01	0.86	0.02
0.62	0.15	0.08	0.15
0.66	0.04	0.07	0.23
0.04	0.09	0.03	0.84
0.47524	0.13861	0.0594	0.32673
0.17	0.04	0.75	0.04

MOTIF ZNF140_5_RR2.wCAAGATGGAGTCaCTcTG.CAgAGtGACTCCATCTTGw
letter-probability matrix: alength= 4 w= 19 nsites= 229
0.4	0.12	0.02	0.46
0.0396	0.67326	0.0693	0.21782
0.9	0.02	0.05	0.03
0.89898	0.0101	0.0808	0.0101
0.3	0.06	0.6	0.04
0.86	0.05	0.07	0.02
0.09	0.04	0.02	0.85
0.06	0.02	0.89	0.03
0.01	0.01	0.97	0.01
0.96	0.01	0.01	0.02
0.01	0.01	0.97	0.01
0.03	0.02	0.01	0.94
0.0303	0.65656	0.0202	0.29292
0.59	0.03	0.34	0.04
0.0202	0.73737	0.14141	0.10101
0.02	0.05	0.01	0.92
0.03	0.54	0.06	0.37
0.11	0.08	0.02	0.79
0.22	0.01	0.74	0.03

MOTIF ZNF140_5_RR4.kaACCAGAgy_ACTCCA.TGGAGT_rcTCTGGTtm
letter-probability matrix: alength= 4 w= 17 nsites= 14
0.0396	0.0099	0.49504	0.45544
0.56	0.01	0.42	0.01
0.74747	0.0505	0.0808	0.12121
0.01	0.92	0.05	0.02
0.06	0.92	0.01	0.01
0.92079	0.0099	0.0099	0.0594
0.02	0.12	0.83	0.03
0.93	0.01	0.04	0.02
0.03	0.4	0.53	0.04
0.02	0.42	0.07	0.49
0.36	0.4	0.23	0.01
0.97	0.01	0.01	0.01
0.01	0.96	0.01	0.02
0.03	0.02	0.01	0.94
0.01	0.97	0.01	0.01
0.01	0.72	0.09	0.18
0.66666	0.15151	0.0505	0.13131

MOTIF ZNF140_5_RR5.msAGAGagwCtCCATsk.msATGGaGwctCTCTsk
letter-probability matrix: alength= 4 w= 17 nsites= 52
0.43	0.47	0.06	0.04
0.08	0.47	0.42	0.03
0.83168	0.0099	0.0099	0.14851
0.099	0.0495	0.83168	0.0198
0.97	0.01	0.01	0.01
0.0693	0.0693	0.85148	0.0099
0.49504	0.31683	0.0495	0.13861
0.32	0.03	0.59	0.06
0.48	0.01	0.06	0.45
0.01	0.61	0.08	0.3
0.14	0.07	0.32	0.47
0.01	0.9	0.01	0.08
0.01	0.97	0.01	0.01
0.97	0.01	0.01	0.01
0.01	0.01	0.01	0.97
0.02	0.4	0.43	0.15
0.0099	0.0396	0.44554	0.50495

MOTIF ZNF141_1_RR1.yGATCTCAGACTGCTGTGC.GCACAGCAGTCTGAGATCr
letter-probability matrix: alength= 4 w= 19 nsites= 434
0.12	0.34	0.1	0.44
0.12	0.15	0.71	0.02
0.90909	0.0101	0.0101	0.0707
0.02	0.04	0.04	0.9
0.0198	0.89108	0.0099	0.0792
0.0202	0.0202	0.0202	0.93939
0.01	0.92	0.03	0.04
0.88888	0.0303	0.0303	0.0505
0.02	0.02	0.95	0.01
0.94059	0.0099	0.0297	0.0198
0.01	0.95	0.02	0.02
0.01	0.01	0.01	0.97
0.0101	0.0101	0.95959	0.0202
0.02	0.95	0.01	0.02
0.02	0.01	0.02	0.95
0.04	0.02	0.92	0.02
0.16	0.09	0.04	0.71
0.0891	0.0396	0.85148	0.0198
0.17	0.7	0.06	0.07

MOTIF ZNF141_1_RR5.ACTGCTrgsmyAGCAGT.ACTGCTrkscyAGCAGT
letter-probability matrix: alength= 4 w= 17 nsites= 264
0.93	0.01	0.05	0.01
0.01	0.69	0.01	0.29
0.04	0.01	0.03	0.92
0.01	0.01	0.93	0.05
0.01	0.95	0.01	0.03
0.01	0.18	0.01	0.8
0.50495	0.0099	0.47524	0.0099
0.0099	0.099	0.50495	0.38613
0.05	0.47	0.44	0.04
0.42	0.48	0.09	0.01
0.0099	0.51485	0.0099	0.46534
0.8	0.01	0.18	0.01
0.03	0.01	0.95	0.01
0.05	0.93	0.01	0.01
0.92	0.03	0.01	0.04
0.29	0.01	0.68	0.02
0.01	0.04	0.02	0.93

MOTIF ZNF146_1_RR1.wTATGGCTGCATAGTATTCCATG.CATGGAATACTATGCAGCCATAw
letter-probability matrix: alength= 4 w= 23 nsites= 3791
0.49504	0.0099	0.0099	0.48514
0.14	0.15	0.03	0.68
0.93939	0.0101	0.0303	0.0202
0.07	0.03	0.02	0.88
0.03	0.01	0.93	0.03
0.01	0.01	0.95	0.03
0.01	0.95	0.01	0.03
0.0101	0.0101	0.0101	0.96969
0.02	0.01	0.94	0.03
0.1	0.77	0.04	0.09
0.88	0.02	0.08	0.02
0.03	0.02	0.01	0.94
0.97	0.01	0.01	0.01
0.099	0.0297	0.86138	0.0099
0.0101	0.0101	0.0101	0.96969
0.95	0.02	0.01	0.02
0.0396	0.0495	0.0198	0.89108
0.02	0.02	0.01	0.95
0.02	0.94	0.02	0.02
0.01	0.96	0.01	0.02
0.93	0.02	0.03	0.02
0.02	0.09	0.03	0.86
0.12	0.03	0.72	0.13

MOTIF ZNF146_1_RR2.wrTACACCATGGAATACTwk.mwAGTATTCCATGGTGTAyw
letter-probability matrix: alength= 4 w= 20 nsites= 231
0.50495	0.0198	0.0099	0.46534
0.49	0.01	0.49	0.01
0.0101	0.0505	0.0202	0.91919
0.95959	0.0101	0.0202	0.0101
0.0303	0.77777	0.0101	0.18181
0.85	0.01	0.02	0.12
0.01	0.96	0.01	0.02
0.08	0.87	0.01	0.04
0.91919	0.0101	0.0404	0.0303
0.04	0.04	0.01	0.91
0.0198	0.0099	0.95049	0.0198
0.01	0.01	0.97	0.01
0.95	0.01	0.01	0.03
0.93	0.01	0.05	0.01
0.0396	0.0198	0.0198	0.92079
0.89	0.03	0.03	0.05
0.0099	0.92079	0.0198	0.0495
0.0404	0.0101	0.0101	0.93939
0.51485	0.0099	0.0099	0.46534
0.06	0.03	0.43	0.48

MOTIF ZNF146_2_RR1.CATGGAATACTATGCAGCCATAw.wTATGGCTGCATAGTATTCCATG
letter-probability matrix: alength= 4 w= 23 nsites= 4563
0.2	0.7	0.03	0.07
0.84848	0.0202	0.11111	0.0202
0.02	0.04	0.02	0.92
0.03	0.01	0.95	0.01
0.03	0.02	0.94	0.01
0.95	0.01	0.02	0.02
0.89	0.02	0.05	0.04
0.02	0.01	0.02	0.95
0.96969	0.0101	0.0101	0.0101
0.0101	0.83838	0.0202	0.13131
0.0101	0.0101	0.0101	0.96969
0.95959	0.0101	0.0101	0.0202
0.02	0.11	0.02	0.85
0.12	0.03	0.72	0.13
0.03	0.93	0.01	0.03
0.96	0.01	0.01	0.02
0.03	0.01	0.95	0.01
0.0101	0.96969	0.0101	0.0101
0.0396	0.91089	0.0099	0.0396
0.90099	0.0198	0.0297	0.0495
0.03	0.04	0.01	0.92
0.69	0.02	0.16	0.13
0.48514	0.0099	0.0099	0.49504

MOTIF ZNF146_3_RR1.CATGGAATACTATGCAGCCATAw.wTATGGCTGCATAGTATTCCATG
letter-probability matrix: alength= 4 w= 23 nsites= 4479
0.15	0.75	0.02	0.08
0.82	0.05	0.11	0.02
0.02	0.04	0.03	0.91
0.0202	0.0202	0.94949	0.0101
0.0202	0.0202	0.94949	0.0101
0.95	0.01	0.02	0.02
0.91	0.02	0.04	0.03
0.02	0.01	0.02	0.95
0.96969	0.0101	0.0101	0.0101
0.02	0.84	0.03	0.11
0.0101	0.0101	0.0101	0.96969
0.95959	0.0101	0.0101	0.0202
0.0198	0.099	0.0198	0.86138
0.10101	0.0202	0.76767	0.11111
0.03	0.94	0.01	0.02
0.96	0.01	0.01	0.02
0.03	0.01	0.94	0.02
0.0101	0.96969	0.0101	0.0101
0.03	0.93	0.01	0.03
0.91	0.02	0.03	0.04
0.03	0.04	0.02	0.91
0.70707	0.0202	0.14141	0.13131
0.48514	0.0099	0.0099	0.49504

MOTIF ZNF146_4_RR1.mwCCATGGAATACTATGCAGCCATAw.wTATGGCTGCATAGTATTCCATGGwk
letter-probability matrix: alength= 4 w= 26 nsites= 4672
0.43	0.39	0.08	0.1
0.46534	0.0099	0.0297	0.49504
0.08	0.81	0.03	0.08
0.25742	0.58415	0.0495	0.10891
0.8	0.03	0.14	0.03
0.03	0.05	0.02	0.9
0.04	0.01	0.93	0.02
0.03	0.02	0.94	0.01
0.95	0.01	0.02	0.02
0.85	0.02	0.07	0.06
0.02	0.02	0.02	0.94
0.96969	0.0101	0.0101	0.0101
0.01	0.8	0.03	0.16
0.0101	0.0101	0.0101	0.96969
0.94	0.01	0.02	0.03
0.03	0.14	0.02	0.81
0.17	0.02	0.65	0.16
0.02	0.94	0.01	0.03
0.96969	0.0101	0.0101	0.0101
0.01	0.02	0.96	0.01
0.02	0.94	0.01	0.03
0.07	0.87	0.01	0.05
0.83	0.03	0.03	0.11
0.04	0.04	0.02	0.9
0.7	0.02	0.22	0.06
0.48514	0.0099	0.0099	0.49504

MOTIF ZNF146_5_RR1.CATGGAATACTATGCAGCCATAw.wTATGGCTGCATAGTATTCCATG
letter-probability matrix: alength= 4 w= 23 nsites= 4630
0.21	0.65	0.07	0.07
0.82	0.04	0.11	0.03
0.02	0.04	0.03	0.91
0.0297	0.0198	0.93069	0.0198
0.0297	0.0198	0.93069	0.0198
0.95	0.01	0.02	0.02
0.89	0.02	0.05	0.04
0.0202	0.0101	0.0101	0.95959
0.96	0.01	0.01	0.02
0.01	0.85	0.03	0.11
0.0101	0.0101	0.0101	0.96969
0.95	0.01	0.02	0.02
0.0198	0.0891	0.0198	0.87128
0.1	0.03	0.76	0.11
0.03	0.92	0.02	0.03
0.95	0.02	0.01	0.02
0.02	0.01	0.95	0.02
0.0101	0.95959	0.0101	0.0202
0.03	0.92	0.01	0.04
0.91089	0.0198	0.0297	0.0396
0.03	0.04	0.01	0.92
0.76	0.02	0.16	0.06
0.5	0.01	0.01	0.48

MOTIF ZNF146_6_RR1.wTATGGCTGCATAGTATTCCATGG.CCATGGAATACTATGCAGCCATAw
letter-probability matrix: alength= 4 w= 24 nsites= 4478
0.48	0.01	0.01	0.5
0.08	0.11	0.01	0.8
0.93	0.01	0.04	0.02
0.04	0.03	0.02	0.91
0.0396	0.0099	0.91089	0.0396
0.0303	0.0101	0.94949	0.0101
0.0198	0.94059	0.0198	0.0198
0.02	0.01	0.01	0.96
0.02	0.02	0.93	0.03
0.11	0.75	0.03	0.11
0.85	0.02	0.11	0.02
0.0297	0.0198	0.0198	0.93069
0.96	0.01	0.02	0.01
0.1	0.02	0.87	0.01
0.01	0.01	0.02	0.96
0.95	0.02	0.01	0.02
0.04	0.05	0.02	0.89
0.02	0.02	0.01	0.95
0.0101	0.94949	0.0202	0.0202
0.0198	0.93069	0.0198	0.0297
0.91089	0.0198	0.0495	0.0198
0.0202	0.0909	0.0202	0.86868
0.14	0.04	0.71	0.11
0.0396	0.26732	0.57425	0.11881

MOTIF ZNF148_1_RR1.cs_CCCCTCCCCC_scgs.scgs_GGGGGAGGGG_sg
letter-probability matrix: alength= 4 w= 18 nsites= 1910
0.09	0.38	0.29	0.24
0.0303	0.38383	0.47474	0.11111
0.099	0.26732	0.31683	0.31683
0.0303	0.73737	0.15151	0.0808
0.03	0.87	0.03	0.07
0.02	0.94	0.03	0.01
0.099	0.73267	0.0297	0.13861
0.18	0.04	0.24	0.54
0.02	0.86	0.06	0.06
0.02	0.94	0.02	0.02
0.01	0.87	0.03	0.09
0.01	0.95	0.02	0.02
0.01	0.93	0.04	0.02
0.36	0.15	0.32	0.17
0.1	0.42	0.4	0.08
0.13	0.46	0.3	0.11
0.02	0.34	0.61	0.03
0.07	0.46	0.46	0.01

MOTIF ZNF148_4_RR1.gykCCCCTCCCCCAscsc.gsgsTGGGGGAGGGGmrc
letter-probability matrix: alength= 4 w= 18 nsites= 3156
0.03	0.35	0.52	0.1
0.0396	0.44554	0.14851	0.36633
0.08	0.14	0.37	0.41
0.0297	0.84158	0.0495	0.0792
0.0202	0.90909	0.0202	0.0505
0.01	0.94	0.03	0.02
0.09	0.67	0.04	0.2
0.15	0.04	0.23	0.58
0.03	0.87	0.03	0.07
0.0198	0.93069	0.0198	0.0297
0.01	0.89	0.02	0.08
0.01	0.93	0.03	0.03
0.02	0.92	0.04	0.02
0.47	0.21	0.18	0.14
0.14	0.42	0.37	0.07
0.0792	0.46534	0.34653	0.10891
0.04	0.41	0.47	0.08
0.02	0.55	0.42	0.01

MOTIF ZNF154_1_RR1.yTTACTAGACAAAGACTTTA.TAAAGTCTTTGTCTAGTAAr
letter-probability matrix: alength= 4 w= 20 nsites= 177
0.04	0.5	0.03	0.43
0.04	0.18	0.02	0.76
0.0495	0.0198	0.0198	0.91089
0.93	0.04	0.01	0.02
0.0101	0.96969	0.0101	0.0101
0.0198	0.0396	0.0099	0.93069
0.89	0.02	0.05	0.04
0.02	0.01	0.94	0.03
0.95959	0.0101	0.0101	0.0202
0.0198	0.95049	0.0099	0.0198
0.95	0.01	0.02	0.02
0.93939	0.0101	0.0202	0.0303
0.94059	0.0198	0.0198	0.0198
0.05	0.02	0.83	0.1
0.95	0.01	0.02	0.02
0.04	0.77	0.02	0.17
0.099	0.0297	0.0198	0.85148
0.13131	0.0101	0.0101	0.84848
0.23762	0.0891	0.0396	0.63366
0.63366	0.0297	0.10891	0.22772

MOTIF ZNF154_1_RR2.TtGACTTACTAGACAAAg.cTTTGTCTAGTAAGTCaA
letter-probability matrix: alength= 4 w= 18 nsites= 12
0.05	0.25	0.03	0.67
0.19	0.01	0.34	0.46
0.099	0.0099	0.88118	0.0099
0.97	0.01	0.01	0.01
0.01	0.65	0.07	0.27
0.0198	0.14851	0.0099	0.82178
0.0101	0.0707	0.0101	0.90909
0.92929	0.0303	0.0101	0.0303
0.02	0.96	0.01	0.01
0.01	0.01	0.01	0.97
0.90909	0.0101	0.0707	0.0101
0.27	0.01	0.71	0.01
0.95959	0.0101	0.0202	0.0101
0.04	0.9	0.05	0.01
0.87128	0.0495	0.0198	0.0594
0.95	0.01	0.03	0.01
0.55	0.2	0.01	0.24
0.33	0.02	0.6	0.05

MOTIF ZNF154_1_RR3.TaGACArwsayTTTAwA.TwTAAArtswyTGTCtA
letter-probability matrix: alength= 4 w= 17 nsites= 44
0.16	0.09	0.01	0.74
0.56	0.01	0.05	0.38
0.02	0.01	0.96	0.01
0.95	0.01	0.03	0.01
0.0198	0.84158	0.0792	0.0594
0.97	0.01	0.01	0.01
0.48	0.03	0.47	0.02
0.44554	0.0396	0.0099	0.50495
0.07	0.37	0.42	0.14
0.52475	0.0099	0.099	0.36633
0.0792	0.39603	0.0198	0.50495
0.0198	0.15841	0.0099	0.81188
0.01	0.01	0.01	0.97
0.03	0.03	0.02	0.92
0.95	0.01	0.03	0.01
0.50495	0.0792	0.0099	0.40594
0.86138	0.0198	0.0495	0.0693

MOTIF ZNF155_1_RR1.ayACACACACACACACrc.gyGTGTGTGTGTGTGTrt
letter-probability matrix: alength= 4 w= 18 nsites= 1584
0.52525	0.0505	0.38383	0.0404
0.08	0.45	0.03	0.44
0.87	0.09	0.01	0.03
0.0404	0.60606	0.0909	0.26262
0.69	0.04	0.23	0.04
0.01	0.94	0.01	0.04
0.95959	0.0101	0.0202	0.0101
0.01	0.94	0.02	0.03
0.91089	0.0198	0.0495	0.0198
0.0202	0.77777	0.0707	0.13131
0.84158	0.0297	0.099	0.0297
0.02	0.93	0.01	0.04
0.96	0.02	0.01	0.01
0.02	0.83	0.05	0.1
0.74	0.08	0.1	0.08
0.07	0.68	0.06	0.19
0.43	0.09	0.41	0.07
0.0099	0.51485	0.0792	0.39603

MOTIF ZNF155_2_RR1.yAACACACACACACACACAyr.yrTGTGTGTGTGTGTGTGTTr
letter-probability matrix: alength= 4 w= 21 nsites= 1372
0.01	0.46	0.01	0.52
0.93939	0.0101	0.0202	0.0303
0.49504	0.15841	0.24752	0.099
0.0303	0.73737	0.0101	0.22222
0.86	0.02	0.05	0.07
0.01	0.81	0.01	0.17
0.90909	0.0303	0.0404	0.0202
0.0693	0.60396	0.0594	0.26732
0.84	0.03	0.09	0.04
0.0396	0.78217	0.0396	0.13861
0.92929	0.0202	0.0202	0.0303
0.02	0.83	0.04	0.11
0.89	0.03	0.05	0.03
0.02	0.87	0.02	0.09
0.89108	0.0198	0.0693	0.0198
0.02	0.82	0.01	0.15
0.89898	0.0404	0.0303	0.0303
0.0404	0.68686	0.0505	0.22222
0.64	0.13	0.18	0.05
0.03	0.42	0.03	0.52
0.44	0.06	0.47	0.03

MOTIF ZNF157_1_RR1.GCAAGGCCAGCAATATACCTTTa.tAAAGGTATATTGCTGGCCTTGC
letter-probability matrix: alength= 4 w= 23 nsites= 435
0.19801	0.0099	0.72277	0.0693
0.0808	0.66666	0.0505	0.20202
0.95	0.02	0.02	0.01
0.78	0.01	0.19	0.02
0.02	0.01	0.95	0.02
0.06	0.01	0.91	0.02
0.16831	0.70297	0.0693	0.0594
0.05	0.79	0.04	0.12
0.91919	0.0101	0.0303	0.0404
0.11881	0.0198	0.83168	0.0297
0.0297	0.93069	0.0198	0.0198
0.96	0.02	0.01	0.01
0.84848	0.0101	0.13131	0.0101
0.0101	0.0202	0.0101	0.95959
0.94949	0.0101	0.0202	0.0202
0.02	0.18	0.03	0.77
0.94949	0.0202	0.0202	0.0101
0.01	0.96	0.01	0.02
0.08	0.74	0.02	0.16
0.02	0.03	0.02	0.93
0.0198	0.0693	0.0495	0.86138
0.02	0.31	0.05	0.62
0.63636	0.0202	0.0202	0.32323

MOTIF ZNF157_1_RR5.CAGTAwAGGTwTATTG.CAATAwACCTwTACTG
letter-probability matrix: alength= 4 w= 16 nsites= 227
0.0297	0.83168	0.0495	0.0891
0.88118	0.0297	0.0396	0.0495
0.03	0.01	0.95	0.01
0.0099	0.0099	0.099	0.88118
0.8	0.01	0.18	0.01
0.45	0.14	0.01	0.4
0.87128	0.0099	0.099	0.0198
0.06	0.01	0.62	0.31
0.01	0.01	0.97	0.01
0.01	0.01	0.03	0.95
0.41	0.02	0.12	0.45
0.02	0.23	0.01	0.74
0.85148	0.0099	0.12871	0.0099
0.0099	0.11881	0.0198	0.85148
0.0792	0.0099	0.0297	0.88118
0.0594	0.0396	0.84158	0.0594

MOTIF ZNF157_2_RR1.tAAAGGTATATTGCTGGC.GCCAGCAATATACCTTTa
letter-probability matrix: alength= 4 w= 18 nsites= 170
0.34	0.02	0.02	0.62
0.64	0.04	0.3	0.02
0.89	0.02	0.07	0.02
0.94949	0.0202	0.0202	0.0101
0.14	0.02	0.75	0.09
0.02	0.02	0.95	0.01
0.01	0.03	0.02	0.94
0.78	0.03	0.17	0.02
0.02	0.02	0.01	0.95
0.96	0.01	0.02	0.01
0.01	0.14	0.01	0.84
0.0101	0.0101	0.0202	0.95959
0.0198	0.0198	0.92079	0.0396
0.03	0.82	0.02	0.13
0.0396	0.0297	0.0099	0.92079
0.1	0.05	0.82	0.03
0.04	0.13	0.62	0.21
0.06	0.79	0.02	0.13

MOTIF ZNF157_2_RR2.ACAGTAAAGGTATATTGs.sCAATATACCTTTACTGT
letter-probability matrix: alength= 4 w= 18 nsites= 310
0.93	0.01	0.05	0.01
0.12	0.74	0.08	0.06
0.9	0.04	0.02	0.04
0.02	0.01	0.96	0.01
0.01	0.02	0.03	0.94
0.76	0.01	0.22	0.01
0.88	0.03	0.01	0.08
0.92	0.01	0.04	0.03
0.10101	0.0101	0.76767	0.12121
0.01	0.02	0.96	0.01
0.01	0.06	0.02	0.91
0.74	0.01	0.11	0.14
0.03	0.03	0.02	0.92
0.95	0.01	0.03	0.01
0.0101	0.11111	0.0404	0.83838
0.03	0.02	0.01	0.94
0.07	0.02	0.79	0.12
0.06	0.48	0.41	0.05

MOTIF ZNF157_2_RR3.kmAAGGcCAGCAATAkACyT.ArGTmTATTGCTGgCCTTkm
letter-probability matrix: alength= 4 w= 20 nsites= 189
0.0396	0.0099	0.45544	0.49504
0.42574	0.38613	0.13861	0.0495
0.95049	0.0099	0.0198	0.0198
0.7	0.01	0.23	0.06
0.02	0.01	0.96	0.01
0.02	0.01	0.96	0.01
0.16831	0.46534	0.30693	0.0594
0.04	0.74	0.02	0.2
0.86138	0.0198	0.0099	0.10891
0.10891	0.0099	0.85148	0.0297
0.0297	0.79207	0.14851	0.0297
0.97	0.01	0.01	0.01
0.84	0.01	0.14	0.01
0.03	0.01	0.05	0.91
0.80808	0.0101	0.17171	0.0101
0.0396	0.10891	0.41584	0.43564
0.93939	0.0303	0.0101	0.0202
0.01	0.97	0.01	0.01
0.0495	0.42574	0.0099	0.51485
0.02	0.05	0.02	0.91

MOTIF ZNF157_3_RR1.wGCTGGCAAGGCCAGCAATATr.yATATTGCTGGCCTTGCCAGCw
letter-probability matrix: alength= 4 w= 22 nsites= 266
0.47	0.01	0.04	0.48
0.03	0.07	0.84	0.06
0.05	0.83	0.03	0.09
0.02	0.02	0.01	0.95
0.03	0.01	0.95	0.01
0.0404	0.0101	0.91919	0.0303
0.03	0.85	0.03	0.09
0.87	0.09	0.02	0.02
0.81	0.02	0.12	0.05
0.02	0.02	0.84	0.12
0.04	0.03	0.91	0.02
0.0594	0.80198	0.0693	0.0693
0.01	0.92	0.01	0.06
0.96	0.01	0.01	0.02
0.07	0.02	0.9	0.01
0.02	0.94	0.02	0.02
0.9	0.02	0.04	0.04
0.74	0.1	0.14	0.02
0.03	0.03	0.05	0.89
0.85	0.01	0.12	0.02
0.02	0.21	0.01	0.76
0.52475	0.0099	0.43564	0.0297

MOTIF ZNF157_3_RR2.kcCAGCAATATACCTTtA.TaAAGGTATATTGCTGgm
letter-probability matrix: alength= 4 w= 18 nsites= 50
0.0198	0.0099	0.44554	0.52475
0.33	0.46	0.17	0.04
0.15	0.71	0.06	0.08
0.9	0.01	0.04	0.05
0.12	0.01	0.84	0.03
0.02	0.94	0.02	0.02
0.96	0.01	0.01	0.02
0.81	0.01	0.17	0.01
0.02	0.02	0.01	0.95
0.94949	0.0101	0.0101	0.0303
0.03	0.17	0.02	0.78
0.93939	0.0202	0.0303	0.0101
0.01	0.94	0.02	0.03
0.0606	0.76767	0.0202	0.15151
0.0198	0.0198	0.0198	0.94059
0.0198	0.0594	0.0594	0.86138
0.02	0.35	0.03	0.6
0.64356	0.0396	0.0297	0.28712

MOTIF ZNF157_3_RR4.ArGGatAGCAATrkACyT.ArGTmyATTGCTatCCyT
letter-probability matrix: alength= 4 w= 18 nsites= 78
0.93	0.01	0.03	0.03
0.45544	0.0099	0.49504	0.0396
0.03	0.01	0.92	0.04
0.04	0.01	0.94	0.01
0.47	0.35	0.14	0.04
0.01	0.41	0.01	0.57
0.95	0.01	0.02	0.02
0.09	0.01	0.89	0.01
0.01	0.95	0.01	0.03
0.97	0.01	0.01	0.01
0.78	0.01	0.2	0.01
0.03	0.02	0.01	0.94
0.48	0.02	0.47	0.03
0.0297	0.0891	0.44554	0.43564
0.96	0.02	0.01	0.01
0.01	0.97	0.01	0.01
0.03	0.42	0.01	0.54
0.01	0.04	0.01	0.94

MOTIF ZNF16_1_RR1.GrgCCyTCCATGGCTCCCyAtTGcg.cgCAaTrGGGAGCCATGGArGGcyC
letter-probability matrix: alength= 4 w= 25 nsites= 835
0.20792	0.0495	0.68316	0.0594
0.42	0.1	0.44	0.04
0.34	0.06	0.48	0.12
0.01	0.82	0.03	0.14
0.05	0.79	0.05	0.11
0.13861	0.36633	0.099	0.39603
0.0303	0.13131	0.22222	0.61616
0.02	0.92	0.03	0.03
0.22	0.57	0.04	0.17
0.75247	0.0594	0.12871	0.0594
0.0198	0.0198	0.0099	0.95049
0.1	0.02	0.86	0.02
0.02	0.03	0.92	0.03
0.0198	0.94059	0.0198	0.0198
0.0101	0.0101	0.0101	0.96969
0.0101	0.96969	0.0101	0.0101
0.02	0.94	0.02	0.02
0.0297	0.91089	0.0297	0.0297
0.10891	0.39603	0.0693	0.42574
0.65	0.12	0.18	0.05
0.0396	0.25742	0.23762	0.46534
0.06	0.05	0.08	0.81
0.12121	0.0606	0.68686	0.13131
0.0808	0.48484	0.25252	0.18181
0.0099	0.37623	0.51485	0.099

MOTIF ZNF16_2_RR1.gAArCCtTCCATGGCTCCCyAtTG.CAaTrGGGAGCCATGGAaGGyTTc
letter-probability matrix: alength= 4 w= 24 nsites= 1076
0.36	0.05	0.56	0.03
0.7	0.08	0.21	0.01
0.64356	0.0495	0.26732	0.0396
0.37623	0.0693	0.47524	0.0792
0.05	0.75	0.05	0.15
0.0594	0.82178	0.0198	0.099
0.08	0.34	0.06	0.52
0.03	0.13	0.28	0.56
0.0297	0.90099	0.0396	0.0297
0.25	0.53	0.05	0.17
0.74	0.06	0.15	0.05
0.02	0.01	0.02	0.95
0.11	0.02	0.85	0.02
0.0198	0.0198	0.94059	0.0198
0.01	0.95	0.02	0.02
0.01	0.02	0.01	0.96
0.0198	0.94059	0.0198	0.0198
0.0297	0.93069	0.0198	0.0198
0.03	0.92	0.02	0.03
0.14141	0.38383	0.0606	0.41414
0.6	0.1	0.23	0.07
0.04	0.23	0.27	0.46
0.13	0.1	0.12	0.65
0.13	0.08	0.72	0.07

MOTIF ZNF16_3_RR1.rgCC_tCCATGGCTCCCyAtt.aaTrGGGAGCCATGGa_GGcy
letter-probability matrix: alength= 4 w= 21 nsites= 374
0.44	0.07	0.38	0.11
0.30693	0.0396	0.60396	0.0495
0.02	0.88	0.04	0.06
0.04	0.8	0.04	0.12
0.17	0.31	0.12	0.4
0.04	0.1	0.32	0.54
0.0202	0.91919	0.0303	0.0303
0.18	0.62	0.04	0.16
0.84	0.07	0.05	0.04
0.02	0.02	0.03	0.93
0.09	0.02	0.88	0.01
0.0198	0.0198	0.94059	0.0198
0.0101	0.95959	0.0202	0.0101
0.02	0.02	0.01	0.95
0.01	0.94	0.03	0.02
0.02	0.93	0.02	0.03
0.03	0.9	0.03	0.04
0.18181	0.36363	0.0606	0.39393
0.76	0.08	0.1	0.06
0.05	0.29	0.22	0.44
0.35	0.06	0.04	0.55

MOTIF ZNF160_1_RR1.TTGATCAAGCAGAAGAAA.TTTCTTCTGCTTGATCAA
letter-probability matrix: alength= 4 w= 18 nsites= 1341
0.0101	0.11111	0.0101	0.86868
0.19	0.03	0.06	0.72
0.28	0.01	0.57	0.14
0.81188	0.0297	0.0396	0.11881
0.12121	0.11111	0.0404	0.72727
0.03	0.82	0.02	0.13
0.93069	0.0198	0.0198	0.0297
0.83	0.01	0.09	0.07
0.17171	0.0101	0.78787	0.0303
0.0297	0.76237	0.0297	0.17821
0.94949	0.0101	0.0101	0.0303
0.05	0.01	0.93	0.01
0.91	0.03	0.02	0.04
0.88	0.02	0.07	0.03
0.18	0.01	0.76	0.05
0.91	0.01	0.06	0.02
0.73	0.03	0.07	0.17
0.66336	0.0396	0.0495	0.24752

MOTIF ZNF160_1_RR2.TwaATTCTTTCTTCTGCTT.AAGCAGAAGAAAGAATtwA
letter-probability matrix: alength= 4 w= 19 nsites= 2076
0.18811	0.21782	0.12871	0.46534
0.46	0.02	0.11	0.41
0.57	0.02	0.39	0.02
0.82	0.01	0.11	0.06
0.18811	0.0297	0.0792	0.70297
0.0909	0.0404	0.0404	0.82828
0.15841	0.66336	0.0594	0.11881
0.0505	0.0202	0.0101	0.91919
0.02	0.04	0.02	0.92
0.04	0.03	0.01	0.92
0.0495	0.85148	0.0099	0.0891
0.07	0.1	0.03	0.8
0.10891	0.0297	0.0396	0.82178
0.06	0.78	0.04	0.12
0.13	0.01	0.01	0.85
0.11111	0.10101	0.74747	0.0404
0.03	0.73	0.01	0.23
0.21	0.13	0.04	0.62
0.15	0.06	0.03	0.76

MOTIF ZNF160_1_RR4.wwATTCTGGAgcTGAAAw.wTTTCAgcTCCAGAATww
letter-probability matrix: alength= 4 w= 18 nsites= 2184
0.44	0.08	0.02	0.46
0.44444	0.0505	0.0202	0.48484
0.72277	0.15841	0.0297	0.0891
0.02	0.05	0.04	0.89
0.04	0.11	0.02	0.83
0.0198	0.90099	0.0198	0.0594
0.16	0.02	0.02	0.8
0.28	0.01	0.69	0.02
0.12	0.03	0.82	0.03
0.92929	0.0303	0.0101	0.0303
0.35	0.01	0.56	0.08
0.23	0.46	0.07	0.24
0.02	0.01	0.01	0.96
0.16	0.01	0.82	0.01
0.92929	0.0101	0.0101	0.0505
0.79	0.02	0.1	0.09
0.65346	0.0594	0.20792	0.0792
0.37623	0.10891	0.13861	0.37623

MOTIF ZNF160_2_RR1.wGArcTGAAaAATtC.GaATTtTTCAgyTCw
letter-probability matrix: alength= 4 w= 15 nsites= 334
0.34	0.14	0.17	0.35
0.29702	0.0198	0.67326	0.0099
0.92929	0.0202	0.0303	0.0202
0.53	0.01	0.41	0.05
0.26262	0.41414	0.0101	0.31313
0.03	0.01	0.02	0.94
0.27272	0.0101	0.69696	0.0202
0.91089	0.0396	0.0396	0.0099
0.91	0.01	0.05	0.03
0.51	0.02	0.37	0.1
0.90909	0.0303	0.0101	0.0505
0.84	0.01	0.14	0.01
0.03	0.2	0.05	0.72
0.29	0.07	0.24	0.4
0.0297	0.68316	0.0198	0.26732

MOTIF ZNF160_2_RR2.AcTGAAAAaTtCAATr.yATTGaAtTTTTCAgT
letter-probability matrix: alength= 4 w= 16 nsites= 207
0.80198	0.0099	0.0891	0.099
0.23762	0.41584	0.0297	0.31683
0.11881	0.0099	0.0198	0.85148
0.27	0.01	0.71	0.01
0.93	0.03	0.01	0.03
0.96	0.01	0.02	0.01
0.51	0.08	0.19	0.22
0.84	0.02	0.06	0.08
0.49494	0.0606	0.0707	0.37373
0.03	0.07	0.01	0.89
0.32	0.05	0.2	0.43
0.10101	0.73737	0.0101	0.15151
0.80198	0.0198	0.0099	0.16831
0.44	0.22	0.15	0.19
0.03	0.21	0.02	0.74
0.40594	0.0198	0.46534	0.10891

MOTIF ZNF160_2_RR4.wTTCTG__GyTGAAAT.ATTTCArC__CAGAAw
letter-probability matrix: alength= 4 w= 16 nsites= 107
0.37623	0.0891	0.10891	0.42574
0.1	0.24	0.15	0.51
0.0198	0.18811	0.0099	0.78217
0.01	0.89	0.02	0.08
0.15	0.01	0.01	0.83
0.21	0.02	0.76	0.01
0.31	0.31	0.33	0.05
0.37623	0.18811	0.0693	0.36633
0.21212	0.0606	0.67676	0.0505
0.0792	0.44554	0.0297	0.44554
0.01	0.01	0.02	0.96
0.20202	0.0202	0.76767	0.0101
0.92079	0.0198	0.0198	0.0396
0.72	0.03	0.19	0.06
0.6	0.12	0.25	0.03
0.26	0.19	0.03	0.52

MOTIF ZNF160_3_RR1.wwTTCTG_wGyTGAArA.TyTTCArCw_CAGAAww
letter-probability matrix: alength= 4 w= 17 nsites= 488
0.50495	0.0198	0.0594	0.41584
0.44	0.13	0.05	0.38
0.06	0.1	0.23	0.61
0.02	0.16	0.02	0.8
0.02	0.88	0.03	0.07
0.11	0.02	0.01	0.86
0.22222	0.0101	0.74747	0.0202
0.17821	0.31683	0.40594	0.099
0.47524	0.099	0.0198	0.40594
0.23762	0.10891	0.54455	0.10891
0.05	0.48	0.02	0.45
0.01	0.01	0.01	0.97
0.19	0.02	0.78	0.01
0.92	0.01	0.05	0.02
0.78	0.01	0.17	0.04
0.48	0.04	0.4	0.08
0.75	0.07	0.11	0.07

MOTIF ZNF160_3_RR2.gwATT_TTCA_tTCt.aGAa_TGAA_AATwc
letter-probability matrix: alength= 4 w= 15 nsites= 211
0.07	0.15	0.46	0.32
0.4	0.15	0.13	0.32
0.67	0.02	0.28	0.03
0.03	0.12	0.01	0.84
0.14	0.02	0.04	0.8
0.21	0.35	0.03	0.41
0.0303	0.0505	0.0101	0.90909
0.01	0.03	0.03	0.93
0.0198	0.69306	0.0198	0.26732
0.89	0.02	0.01	0.08
0.43	0.02	0.34	0.21
0.10891	0.29702	0.0099	0.58415
0.02	0.04	0.01	0.93
0.02	0.74	0.01	0.23
0.29	0.13	0.16	0.42

MOTIF ZNF160_3_RR3.C_ATCAAGCAGAAGAAAk.mTTTCTTCTGCTTGAT_G
letter-probability matrix: alength= 4 w= 18 nsites= 427
0.19801	0.51485	0.0495	0.23762
0.27	0.19	0.29	0.25
0.66	0.2	0.02	0.12
0.0303	0.15151	0.0808	0.73737
0.0202	0.82828	0.0202	0.13131
0.95959	0.0101	0.0202	0.0101
0.78	0.08	0.08	0.06
0.07	0.09	0.64	0.2
0.02	0.9	0.03	0.05
0.92	0.02	0.01	0.05
0.07	0.01	0.9	0.02
0.96969	0.0101	0.0101	0.0101
0.74	0.13	0.07	0.06
0.15	0.06	0.73	0.06
0.95049	0.0099	0.0297	0.0099
0.72	0.02	0.25	0.01
0.77	0.04	0.11	0.08
0.12871	0.0495	0.37623	0.44554

MOTIF ZNF160_3_RR4.A_TGAAwa_TTCAAT.ATTGAA_twTTCA_T
letter-probability matrix: alength= 4 w= 15 nsites= 90
0.80198	0.0099	0.10891	0.0792
0.27	0.22	0.23	0.28
0.14141	0.0202	0.12121	0.71717
0.25	0.01	0.72	0.02
0.87	0.06	0.03	0.04
0.68316	0.0099	0.23762	0.0693
0.45	0.01	0.17	0.37
0.46464	0.0101	0.18181	0.34343
0.36	0.25	0.01	0.38
0.12871	0.17821	0.0099	0.68316
0.23762	0.0099	0.23762	0.51485
0.02	0.7	0.01	0.27
0.84	0.1	0.01	0.05
0.49	0.2	0.11	0.2
0.04	0.24	0.03	0.69

MOTIF ZNF160_4_RR1.A_TGAAAa_TtCAaTT.AAtTGaA_tTTTCA_T
letter-probability matrix: alength= 4 w= 16 nsites= 89
0.66336	0.0396	0.14851	0.14851
0.28282	0.27272	0.12121	0.32323
0.099	0.0198	0.0495	0.83168
0.2	0.01	0.77	0.02
0.92	0.03	0.02	0.03
0.79	0.01	0.14	0.06
0.59	0.01	0.2	0.2
0.49494	0.0606	0.0909	0.35353
0.37	0.23	0.02	0.38
0.11881	0.11881	0.0198	0.74257
0.29	0.01	0.21	0.49
0.01	0.78	0.01	0.2
0.69	0.13	0.02	0.16
0.44444	0.23232	0.10101	0.22222
0.0909	0.20202	0.0606	0.64646
0.2	0.14	0.11	0.55

MOTIF ZNF160_4_RR2.gwATT_TTCA_tTCt.aGAa_TGAA_AATwc
letter-probability matrix: alength= 4 w= 15 nsites= 218
0.0792	0.14851	0.44554	0.32673
0.41584	0.13861	0.11881	0.32673
0.68	0.02	0.27	0.03
0.0101	0.13131	0.0101	0.84848
0.15	0.02	0.04	0.79
0.19	0.36	0.03	0.42
0.0303	0.0606	0.0101	0.89898
0.0101	0.0303	0.0202	0.93939
0.02	0.69	0.02	0.27
0.94	0.01	0.01	0.04
0.42574	0.0198	0.36633	0.18811
0.12	0.32	0.01	0.55
0.0198	0.0396	0.0198	0.92079
0.02	0.76	0.01	0.21
0.31	0.13	0.14	0.42

MOTIF ZNF160_4_RR3.wwATTCTGGAGCTGAArA.TyTTCAGCTCCAGAATww
letter-probability matrix: alength= 4 w= 18 nsites= 457
0.43564	0.0891	0.0396	0.43564
0.47	0.02	0.02	0.49
0.64	0.13	0.04	0.19
0.0505	0.13131	0.0808	0.73737
0.0198	0.17821	0.0396	0.76237
0.01	0.89	0.03	0.07
0.0891	0.0198	0.0099	0.88118
0.26	0.01	0.71	0.02
0.13	0.04	0.81	0.02
0.91	0.02	0.01	0.06
0.27	0.02	0.63	0.08
0.0792	0.59405	0.0396	0.28712
0.01	0.01	0.01	0.97
0.2	0.01	0.77	0.02
0.9	0.01	0.04	0.05
0.83	0.02	0.13	0.02
0.47	0.05	0.44	0.04
0.78	0.04	0.12	0.06

MOTIF ZNF160_4_RR4.C_ATCAAkCAGAaGAAAk.mTTTCtTCTGmTTGAT_G
letter-probability matrix: alength= 4 w= 18 nsites= 386
0.18811	0.53465	0.0594	0.21782
0.3	0.17	0.27	0.26
0.74	0.12	0.04	0.1
0.0396	0.17821	0.0792	0.70297
0.02	0.86	0.02	0.1
0.95959	0.0101	0.0101	0.0202
0.67	0.14	0.1	0.09
0.05	0.08	0.48	0.39
0.02	0.91	0.03	0.04
0.94	0.01	0.01	0.04
0.07	0.01	0.91	0.01
0.96	0.02	0.01	0.01
0.58	0.3	0.04	0.08
0.17	0.13	0.56	0.14
0.95959	0.0101	0.0202	0.0101
0.72727	0.0101	0.25252	0.0101
0.76237	0.0198	0.13861	0.0792
0.12	0.09	0.36	0.43

MOTIF ZNF160_4_RR5.yATTkaAwTTTTCAg.cTGAAAAwTtmAATr
letter-probability matrix: alength= 4 w= 15 nsites= 207
0.15	0.42	0.02	0.41
0.74257	0.0099	0.19801	0.0495
0.19801	0.16831	0.18811	0.44554
0.13861	0.0099	0.0099	0.84158
0.06	0.01	0.48	0.45
0.46534	0.12871	0.15841	0.24752
0.94	0.01	0.03	0.02
0.42	0.11	0.03	0.44
0.01	0.04	0.01	0.94
0.19801	0.14851	0.0693	0.58415
0.01	0.04	0.01	0.94
0.01	0.01	0.01	0.97
0.01	0.74	0.01	0.24
0.92	0.01	0.01	0.06
0.29	0.01	0.48	0.22

MOTIF ZNF165_1_RR1.crACTCCATCTTGAATAGG.CCTATTCAAGATGGAGTyg
letter-probability matrix: alength= 4 w= 19 nsites= 242
0.10101	0.48484	0.0707	0.34343
0.39	0.15	0.32	0.14
0.86	0.05	0.04	0.05
0.02	0.89	0.02	0.07
0.04	0.03	0.04	0.89
0.0101	0.94949	0.0101	0.0303
0.02	0.94	0.02	0.02
0.95959	0.0101	0.0101	0.0202
0.02	0.01	0.01	0.96
0.0303	0.81818	0.0303	0.12121
0.0198	0.0198	0.0198	0.94059
0.0101	0.0101	0.0202	0.95959
0.1	0.02	0.85	0.03
0.86138	0.0495	0.0495	0.0396
0.82178	0.0198	0.11881	0.0396
0.0297	0.099	0.0495	0.82178
0.8	0.02	0.14	0.04
0.05	0.02	0.91	0.02
0.0909	0.0202	0.86868	0.0202

MOTIF ZNF165_1_RR4.CAGArTGACTCCAyCTTG.CAAGrTGGAGTCAyTCTG
letter-probability matrix: alength= 4 w= 18 nsites= 76
0.0297	0.80198	0.0099	0.15841
0.81188	0.0297	0.0891	0.0693
0.24	0.08	0.67	0.01
0.96	0.01	0.02	0.01
0.40594	0.0792	0.50495	0.0099
0.06	0.31	0.01	0.62
0.25	0.03	0.68	0.04
0.89	0.02	0.08	0.01
0.01	0.95	0.03	0.01
0.04	0.01	0.01	0.94
0.01	0.97	0.01	0.01
0.07	0.65	0.04	0.24
0.6	0.02	0.3	0.08
0.0099	0.43564	0.11881	0.43564
0.01	0.75	0.01	0.23
0.01	0.01	0.01	0.97
0.0693	0.0396	0.0297	0.86138
0.18	0.01	0.76	0.05

MOTIF ZNF165_1_RR5.wrCCAGaGCtaCTCyw.wrGAGtaGCtCTGGyw
letter-probability matrix: alength= 4 w= 16 nsites= 105
0.45	0.04	0.04	0.47
0.40594	0.0396	0.50495	0.0495
0.01	0.97	0.01	0.01
0.02	0.96	0.01	0.01
0.95	0.01	0.01	0.03
0.01	0.04	0.94	0.01
0.47	0.23	0.05	0.25
0.15	0.06	0.72	0.07
0.05	0.71	0.1	0.14
0.25	0.01	0.27	0.47
0.62	0.01	0.03	0.34
0.01	0.93	0.01	0.05
0.11881	0.0099	0.0099	0.86138
0.01	0.96	0.02	0.01
0.0198	0.51485	0.0396	0.42574
0.44554	0.0594	0.0495	0.44554

MOTIF ZNF165_2_RR1.yrACTCCATCTTGAATAGG.CCTATTCAAGATGGAGTyr
letter-probability matrix: alength= 4 w= 19 nsites= 243
0.0693	0.44554	0.0495	0.43564
0.41	0.13	0.34	0.12
0.86138	0.0594	0.0297	0.0495
0.0198	0.92079	0.0198	0.0396
0.0396	0.0198	0.0297	0.91089
0.0198	0.92079	0.0198	0.0396
0.0202	0.94949	0.0101	0.0202
0.94	0.02	0.02	0.02
0.0202	0.0101	0.0202	0.94949
0.03	0.84	0.04	0.09
0.01	0.01	0.02	0.96
0.0101	0.0101	0.0202	0.95959
0.08	0.03	0.84	0.05
0.84	0.05	0.07	0.04
0.82	0.03	0.09	0.06
0.03	0.11	0.06	0.8
0.75	0.02	0.2	0.03
0.08	0.02	0.84	0.06
0.0404	0.0202	0.89898	0.0404

MOTIF ZNF165_2_RR3.CAGArTGACTCCayCTTG.CAAGrtGGAGTCAyTCTG
letter-probability matrix: alength= 4 w= 18 nsites= 69
0.0396	0.81188	0.0099	0.13861
0.84158	0.0099	0.0891	0.0594
0.22	0.1	0.67	0.01
0.97	0.01	0.01	0.01
0.43564	0.0891	0.46534	0.0099
0.06	0.23	0.01	0.7
0.21	0.07	0.68	0.04
0.92	0.05	0.02	0.01
0.01	0.97	0.01	0.01
0.01	0.01	0.01	0.97
0.01	0.96	0.01	0.02
0.06	0.63	0.04	0.27
0.58	0.02	0.35	0.05
0.01	0.45	0.11	0.43
0.02	0.73	0.01	0.24
0.01	0.01	0.01	0.97
0.0792	0.0594	0.0099	0.85148
0.18	0.01	0.77	0.04

MOTIF ZNF165_2_RR5.msAGAGmgwCtCCATck.mgATGGaGwckCTCTsk
letter-probability matrix: alength= 4 w= 17 nsites= 42
0.42574	0.53465	0.0297	0.0099
0.11	0.47	0.4	0.02
0.77227	0.0099	0.0693	0.14851
0.0891	0.099	0.80198	0.0099
0.91	0.01	0.07	0.01
0.0396	0.0693	0.88118	0.0099
0.36	0.42	0.08	0.14
0.36	0.02	0.61	0.01
0.50495	0.0495	0.0099	0.43564
0.01	0.7	0.06	0.23
0.14851	0.0099	0.30693	0.53465
0.01	0.93	0.03	0.03
0.01	0.97	0.01	0.01
0.97	0.01	0.01	0.01
0.0099	0.0396	0.14851	0.80198
0.0396	0.53465	0.37623	0.0495
0.0099	0.0594	0.41584	0.51485

MOTIF ZNF169_3_RR1.tctCTCTCTCTCTCTCTCgm.kcGAGAGAGAGAGAGAGaga
letter-probability matrix: alength= 4 w= 20 nsites= 4947
0.18811	0.0594	0.29702	0.45544
0.20202	0.47474	0.25252	0.0707
0.0594	0.28712	0.21782	0.43564
0.07	0.7	0.1	0.13
0.0198	0.24752	0.0198	0.71287
0.02	0.73	0.03	0.22
0.02	0.29	0.02	0.67
0.0297	0.77227	0.0297	0.16831
0.05	0.11	0.09	0.75
0.02	0.8	0.03	0.15
0.02	0.29	0.01	0.68
0.02	0.73	0.02	0.23
0.01	0.26	0.01	0.72
0.06	0.7	0.06	0.18
0.08	0.23	0.18	0.51
0.24242	0.56565	0.10101	0.0909
0.01	0.25	0.02	0.72
0.0099	0.69306	0.0396	0.25742
0.0909	0.22222	0.40404	0.28282
0.35	0.44	0.14	0.07

MOTIF ZNF169_4_RR1.ckCTCgCTCTCTCTCtC_CTCg.cGAG_GaGAGAGAGAGcGAGmg
letter-probability matrix: alength= 4 w= 22 nsites= 3659
0.28	0.46	0.21	0.05
0.04	0.12	0.47	0.37
0.08	0.75	0.05	0.12
0.0101	0.32323	0.0101	0.65656
0.0909	0.74747	0.0707	0.0909
0.03	0.12	0.5	0.35
0.16	0.68	0.12	0.04
0.01	0.24	0.02	0.73
0.01	0.8	0.03	0.16
0.01	0.28	0.02	0.69
0.02	0.82	0.03	0.13
0.0303	0.16161	0.0707	0.73737
0.0202	0.83838	0.0303	0.11111
0.01	0.32	0.02	0.65
0.02	0.78	0.03	0.17
0.02	0.35	0.02	0.61
0.17	0.63	0.13	0.07
0.0891	0.18811	0.38613	0.33663
0.12871	0.66336	0.12871	0.0792
0.01	0.27	0.01	0.71
0.03	0.74	0.07	0.16
0.07	0.26	0.46	0.21

MOTIF ZNF17_1_RR2.ckCTCTTCAGAGmk.mkCTCTGAAGAGmg
letter-probability matrix: alength= 4 w= 14 nsites= 12
0.36633	0.49504	0.12871	0.0099
0.02	0.03	0.44	0.51
0.0198	0.82178	0.0099	0.14851
0.02	0.07	0.08	0.83
0.0202	0.95959	0.0101	0.0101
0.02	0.05	0.01	0.92
0.0297	0.0297	0.0594	0.88118
0.0594	0.90099	0.0099	0.0297
0.95049	0.0099	0.0198	0.0198
0.06	0.01	0.92	0.01
0.94	0.03	0.01	0.02
0.05	0.03	0.91	0.01
0.46	0.47	0.05	0.02
0.0099	0.0693	0.50495	0.41584

MOTIF ZNF17_1_RR3.CyTGcCAGCTCTGAAGAGa.tCTCTTCAGAGCTGgCArG
letter-probability matrix: alength= 4 w= 19 nsites= 94
0.0297	0.82178	0.0594	0.0891
0.08	0.44	0.06	0.42
0.01	0.01	0.16	0.82
0.0099	0.099	0.85148	0.0396
0.01	0.57	0.02	0.4
0.02	0.71	0.03	0.24
0.58	0.14	0.2	0.08
0.02	0.03	0.94	0.01
0.01	0.96	0.01	0.02
0.01	0.02	0.01	0.96
0.01	0.94	0.03	0.02
0.05	0.29	0.01	0.65
0.22222	0.0202	0.72727	0.0303
0.71717	0.0202	0.25252	0.0101
0.96	0.01	0.01	0.02
0.02	0.01	0.96	0.01
0.84848	0.0202	0.11111	0.0202
0.0396	0.22772	0.68316	0.0495
0.58	0.01	0.4	0.01

MOTIF ZNF17_2_RR1.C_GCTCTGAAGAGaG.CtCTCTTCAGAGC_G
letter-probability matrix: alength= 4 w= 15 nsites= 96
0.03	0.7	0.08	0.19
0.32	0.14	0.32	0.22
0.11111	0.0303	0.81818	0.0404
0.01	0.95	0.01	0.03
0.0099	0.0198	0.0198	0.95049
0.01	0.88	0.05	0.06
0.03	0.03	0.05	0.89
0.02	0.14	0.81	0.03
0.86	0.1	0.02	0.02
0.95049	0.0099	0.0198	0.0198
0.0303	0.0202	0.93939	0.0101
0.89	0.03	0.03	0.05
0.0404	0.13131	0.80808	0.0202
0.47524	0.33663	0.0693	0.11881
0.14	0.13	0.69	0.04

MOTIF ZNF17_2_RR3.cgCTCTtmAGAGC.GCTCTkaAGAGcg
letter-probability matrix: alength= 4 w= 13 nsites= 26
0.22	0.46	0.31	0.01
0.01	0.01	0.64	0.34
0.11	0.7	0.01	0.18
0.05	0.01	0.01	0.93
0.0099	0.88118	0.0099	0.099
0.09	0.01	0.01	0.89
0.03	0.07	0.31	0.59
0.46534	0.51485	0.0099	0.0099
0.89	0.01	0.01	0.09
0.099	0.0099	0.88118	0.0099
0.93	0.01	0.01	0.05
0.18	0.01	0.7	0.11
0.3	0.66	0.03	0.01

MOTIF ZNF17_3_RR1.ykCTCTCTTCAGAGC.GCTCTGAAGAGAGmr
letter-probability matrix: alength= 4 w= 15 nsites= 593
0.0099	0.50495	0.0099	0.47524
0.03	0.01	0.46	0.5
0.0404	0.86868	0.0202	0.0707
0.0202	0.0202	0.0808	0.87878
0.01	0.79	0.18	0.02
0.0101	0.0202	0.0101	0.95959
0.01	0.96	0.01	0.02
0.01	0.02	0.01	0.96
0.01	0.02	0.04	0.93
0.03	0.89	0.07	0.01
0.95959	0.0101	0.0101	0.0202
0.03	0.01	0.95	0.01
0.94	0.04	0.01	0.01
0.05	0.04	0.9	0.01
0.24	0.69	0.05	0.02

MOTIF ZNF174_3_RR2.rycTTTTATgACCTAA.TTAGGTcATAAAAgry
letter-probability matrix: alength= 4 w= 16 nsites= 267
0.33	0.14	0.41	0.12
0.1	0.37	0.15	0.38
0.14141	0.48484	0.0303	0.34343
0.03	0.05	0.02	0.9
0.01	0.02	0.01	0.96
0.02	0.01	0.01	0.96
0.03	0.02	0.01	0.94
0.89	0.02	0.07	0.02
0.02	0.02	0.01	0.95
0.36	0.03	0.55	0.06
0.88888	0.0303	0.0303	0.0505
0.04	0.85	0.04	0.07
0.04	0.77	0.02	0.17
0.1	0.21	0.02	0.67
0.83	0.03	0.06	0.08
0.7	0.01	0.25	0.04

MOTIF ZNF174_4_RR2.tTTAGGTyATAAAAa.tTTTTATrACCTAAa
letter-probability matrix: alength= 4 w= 15 nsites= 194
0.26	0.01	0.22	0.51
0.0505	0.20202	0.0101	0.73737
0.11	0.07	0.08	0.74
0.67	0.01	0.17	0.15
0.2	0.01	0.67	0.12
0.06	0.02	0.86	0.06
0.03	0.03	0.04	0.9
0.16831	0.38613	0.0693	0.37623
0.90909	0.0101	0.0303	0.0505
0.01	0.05	0.01	0.93
0.92079	0.0198	0.0099	0.0495
0.96969	0.0101	0.0101	0.0101
0.95	0.01	0.02	0.02
0.71	0.07	0.08	0.14
0.52	0.07	0.29	0.12

MOTIF ZNF174_4_RR5.GTCATAAAAGAC.GTCTTTTATGAC
letter-probability matrix: alength= 4 w= 12 nsites= 62
0.12871	0.11881	0.58415	0.16831
0.07	0.26	0.06	0.61
0.11881	0.68316	0.0198	0.17821
0.97	0.01	0.01	0.01
0.0099	0.14851	0.0099	0.83168
0.95	0.01	0.01	0.03
0.97	0.01	0.01	0.01
0.97	0.01	0.01	0.01
0.97	0.01	0.01	0.01
0.22772	0.0099	0.67326	0.0891
0.6	0.02	0.26	0.12
0.0891	0.55445	0.11881	0.23762

MOTIF ZNF174_5_RR1.yaACTCCATCTTGAATAr.yTATTCAAGATGGAGTtr
letter-probability matrix: alength= 4 w= 18 nsites= 71
0.08	0.39	0.04	0.49
0.48484	0.0808	0.31313	0.12121
0.84158	0.0495	0.0297	0.0792
0.01	0.94	0.02	0.03
0.03	0.01	0.02	0.94
0.02	0.92	0.02	0.04
0.03	0.91	0.01	0.05
0.91089	0.0198	0.0198	0.0495
0.02	0.01	0.03	0.94
0.0396	0.83168	0.0198	0.10891
0.02	0.02	0.02	0.94
0.01	0.01	0.02	0.96
0.07	0.03	0.86	0.04
0.88	0.05	0.03	0.04
0.87128	0.0297	0.0594	0.0396
0.12	0.09	0.09	0.7
0.73737	0.0404	0.18181	0.0404
0.43	0.07	0.39	0.11

MOTIF ZNF174_5_RR2.yCAGAGtgACTCCATCTTGa.tCAAGATGGAGTcaCTCTGr
letter-probability matrix: alength= 4 w= 20 nsites= 158
0.0099	0.48514	0.0099	0.49504
0.01	0.83	0.05	0.11
0.85858	0.0101	0.0505	0.0808
0.17	0.07	0.74	0.02
0.97	0.01	0.01	0.01
0.04	0.06	0.89	0.01
0.06	0.37	0.06	0.51
0.4	0.02	0.56	0.02
0.92	0.02	0.03	0.03
0.0099	0.94059	0.0099	0.0396
0.0101	0.0101	0.0101	0.96969
0.01	0.95	0.01	0.03
0.02	0.81	0.03	0.14
0.75	0.02	0.15	0.08
0.0101	0.0808	0.0808	0.82828
0.0303	0.72727	0.0707	0.17171
0.01	0.03	0.02	0.94
0.02	0.05	0.02	0.91
0.18	0.06	0.71	0.05
0.50495	0.0099	0.10891	0.37623

MOTIF ZNF174_5_RR3.wrCCAGaGCtaCTCyw.wrGAGtaGCtCTGGyw
letter-probability matrix: alength= 4 w= 16 nsites= 22
0.53	0.01	0.01	0.45
0.47	0.03	0.45	0.05
0.01	0.96	0.02	0.01
0.03	0.95	0.01	0.01
0.97	0.01	0.01	0.01
0.0099	0.11881	0.86138	0.0099
0.51	0.16	0.06	0.27
0.14851	0.0099	0.76237	0.0792
0.099	0.71287	0.0792	0.10891
0.29	0.01	0.25	0.45
0.59	0.01	0.09	0.31
0.0297	0.88118	0.0396	0.0495
0.02	0.05	0.01	0.92
0.02	0.91	0.01	0.06
0.0594	0.51485	0.0099	0.41584
0.48514	0.0198	0.0297	0.46534

MOTIF ZNF174_5_RR5.msAGAGmGwCtCCATsk.msATGGaGwCkCTCTsk
letter-probability matrix: alength= 4 w= 17 nsites= 10
0.43564	0.53465	0.0099	0.0198
0.06	0.48	0.42	0.04
0.86138	0.0099	0.0099	0.11881
0.05	0.04	0.9	0.01
0.97	0.01	0.01	0.01
0.01	0.01	0.97	0.01
0.44554	0.39603	0.0099	0.14851
0.3	0.01	0.6	0.09
0.46534	0.0396	0.0099	0.48514
0.03	0.69	0.01	0.27
0.17	0.03	0.34	0.46
0.01	0.95	0.02	0.02
0.01	0.97	0.01	0.01
0.81	0.01	0.01	0.17
0.05	0.03	0.01	0.91
0.0396	0.42574	0.41584	0.11881
0.0099	0.0099	0.48514	0.49504

MOTIF ZNF174_6_RR1.y_ACTCCATCTTGAATAG.CTATTCAAGATGGAGT_r
letter-probability matrix: alength= 4 w= 18 nsites= 87
0.0693	0.43564	0.0495	0.44554
0.38	0.08	0.35	0.19
0.87	0.04	0.02	0.07
0.0198	0.91089	0.0198	0.0495
0.02	0.02	0.03	0.93
0.02	0.94	0.01	0.03
0.02	0.94	0.01	0.03
0.94	0.02	0.02	0.02
0.02	0.02	0.02	0.94
0.04	0.75	0.04	0.17
0.01	0.01	0.02	0.96
0.0101	0.0101	0.0202	0.95959
0.05	0.03	0.89	0.03
0.78217	0.099	0.0495	0.0693
0.75757	0.0404	0.10101	0.10101
0.02	0.07	0.05	0.86
0.61	0.11	0.07	0.21
0.15841	0.0396	0.67326	0.12871

MOTIF ZNF174_6_RR4.krACCAGAgtcACTCya.trGAGTgacTCTGGTym
letter-probability matrix: alength= 4 w= 17 nsites= 7
0.0396	0.0099	0.41584	0.53465
0.50495	0.0198	0.46534	0.0099
0.83168	0.0099	0.0891	0.0693
0.01	0.95	0.03	0.01
0.01	0.97	0.01	0.01
0.94	0.01	0.01	0.04
0.01	0.21	0.52	0.26
0.7	0.01	0.28	0.01
0.0099	0.40594	0.53465	0.0495
0.02	0.34	0.01	0.63
0.26262	0.42424	0.30303	0.0101
0.97	0.01	0.01	0.01
0.01	0.9	0.01	0.08
0.01	0.05	0.01	0.93
0.01	0.93	0.05	0.01
0.0099	0.51485	0.0099	0.46534
0.54455	0.37623	0.0594	0.0198

MOTIF ZNF174_6_RR5.smAGAGgtacTCCAks.smTGGAgtacCTCTks
letter-probability matrix: alength= 4 w= 16 nsites= 7
0.0099	0.52475	0.44554	0.0198
0.47524	0.47524	0.0099	0.0396
0.84158	0.0099	0.0297	0.11881
0.0594	0.0594	0.87128	0.0099
0.97	0.01	0.01	0.01
0.0297	0.0693	0.89108	0.0099
0.01	0.34	0.5	0.15
0.25	0.06	0.21	0.48
0.51	0.16	0.05	0.28
0.16	0.51	0.32	0.01
0.0297	0.14851	0.0099	0.81188
0.01	0.9	0.03	0.06
0.01	0.95	0.01	0.03
0.89108	0.0693	0.0099	0.0297
0.01	0.04	0.47	0.48
0.0495	0.42574	0.51485	0.0099

MOTIF ZNF175_4_RR1.y_ACTCCATCTTGAATAGG.CCTATTCAAGATGGAGT_r
letter-probability matrix: alength= 4 w= 19 nsites= 96
0.0792	0.43564	0.0396	0.44554
0.38383	0.0808	0.33333	0.20202
0.86868	0.0404	0.0404	0.0505
0.0297	0.89108	0.0198	0.0594
0.05	0.02	0.04	0.89
0.02	0.93	0.01	0.04
0.0202	0.94949	0.0101	0.0202
0.93069	0.0198	0.0198	0.0297
0.0198	0.0099	0.0198	0.95049
0.04	0.78	0.03	0.15
0.02	0.01	0.02	0.95
0.01	0.01	0.02	0.96
0.09	0.02	0.86	0.03
0.78	0.09	0.06	0.07
0.73	0.03	0.14	0.1
0.05	0.09	0.06	0.8
0.73	0.04	0.19	0.04
0.07	0.02	0.86	0.05
0.06	0.01	0.92	0.01

MOTIF ZNF175_5_RR1.yrACTCCATCTTGAATAGG.CCTATTCAAGATGGAGTyr
letter-probability matrix: alength= 4 w= 19 nsites= 263
0.099	0.40594	0.0495	0.44554
0.44	0.07	0.35	0.14
0.88	0.03	0.04	0.05
0.02	0.89	0.02	0.07
0.04	0.02	0.05	0.89
0.02	0.94	0.01	0.03
0.0202	0.93939	0.0101	0.0303
0.94059	0.0198	0.0198	0.0198
0.02	0.01	0.02	0.95
0.0297	0.80198	0.0396	0.12871
0.01	0.01	0.02	0.96
0.01	0.01	0.03	0.95
0.09	0.02	0.86	0.03
0.84	0.06	0.05	0.05
0.73	0.02	0.17	0.08
0.04	0.08	0.03	0.85
0.77777	0.0202	0.15151	0.0505
0.07	0.02	0.87	0.04
0.0404	0.0101	0.93939	0.0101

MOTIF ZNF175_5_RR2.CAgAGTGACTCCaTCTTG.CAAGAtGGAGTCACTcTG
letter-probability matrix: alength= 4 w= 18 nsites= 220
0.05	0.78	0.01	0.16
0.89	0.02	0.03	0.06
0.35	0.07	0.57	0.01
0.96	0.01	0.02	0.01
0.14851	0.12871	0.70297	0.0198
0.02	0.29	0.02	0.67
0.24	0.02	0.7	0.04
0.92	0.05	0.02	0.01
0.01	0.97	0.01	0.01
0.01	0.01	0.01	0.97
0.01	0.95	0.01	0.03
0.02	0.67	0.02	0.29
0.63	0.01	0.34	0.02
0.0101	0.12121	0.13131	0.73737
0.0101	0.74747	0.0202	0.22222
0.0099	0.12871	0.0297	0.83168
0.0303	0.0303	0.0303	0.90909
0.17	0.01	0.77	0.05

MOTIF ZNF177_1_RR1.CCT_GAtCGAG_GCcc.ggGC_CTCGaTC_AGG
letter-probability matrix: alength= 4 w= 16 nsites= 27
0.08	0.57	0.11	0.24
0.03	0.68	0.1	0.19
0.0891	0.23762	0.14851	0.52475
0.35	0.38	0.22	0.05
0.03	0.01	0.95	0.01
0.94	0.01	0.03	0.02
0.02	0.33	0.04	0.61
0.01	0.95	0.01	0.03
0.04	0.09	0.65	0.22
0.94949	0.0202	0.0202	0.0101
0.03	0.02	0.94	0.01
0.32	0.32	0.33	0.03
0.07	0.17	0.56	0.2
0.10891	0.58415	0.27722	0.0297
0.02	0.51	0.34	0.13
0.19	0.46	0.33	0.02

MOTIF ZNF18_1_RR1.Gr_tGGTGTGAACtg_C.G_caGTTCACACCa_yC
letter-probability matrix: alength= 4 w= 17 nsites= 663
0.23	0.02	0.61	0.14
0.36363	0.14141	0.40404	0.0909
0.29702	0.18811	0.26732	0.24752
0.28282	0.0404	0.25252	0.42424
0.24752	0.0198	0.61386	0.11881
0.0202	0.0202	0.94949	0.0101
0.02	0.01	0.01	0.96
0.0101	0.0101	0.96969	0.0101
0.11881	0.0198	0.10891	0.75247
0.02	0.02	0.95	0.01
0.9	0.05	0.01	0.04
0.73	0.02	0.14	0.11
0.03	0.57	0.19	0.21
0.27	0.21	0.03	0.49
0.07	0.28	0.45	0.2
0.19801	0.34653	0.28712	0.16831
0.12871	0.62376	0.16831	0.0792

MOTIF ZNF18_1_RR2.TGcCGtGTTCaCACcA.TgGTGtGAACaCGgCA
letter-probability matrix: alength= 4 w= 16 nsites= 413
0.14	0.11	0.12	0.63
0.16831	0.23762	0.47524	0.11881
0.12871	0.45544	0.23762	0.17821
0.19	0.54	0.01	0.26
0.16	0.15	0.68	0.01
0.17	0.03	0.29	0.51
0.16161	0.17171	0.65656	0.0101
0.18	0.09	0.01	0.72
0.01	0.01	0.04	0.94
0.01	0.97	0.01	0.01
0.46	0.32	0.01	0.21
0.0594	0.61386	0.15841	0.16831
0.95	0.01	0.01	0.03
0.01	0.97	0.01	0.01
0.12	0.44	0.27	0.17
0.59	0.13	0.13	0.15

MOTIF ZNF18_2_RR1.smAGGAGAATGGTGTGAACCyg.crGGTTCACACCATTCTCCTks
letter-probability matrix: alength= 4 w= 22 nsites= 837
0.0099	0.47524	0.49504	0.0198
0.49504	0.46534	0.0099	0.0297
0.78	0.01	0.19	0.02
0.05	0.02	0.91	0.02
0.05	0.07	0.79	0.09
0.82	0.03	0.06	0.09
0.04	0.07	0.85	0.04
0.83	0.05	0.06	0.06
0.75	0.1	0.11	0.04
0.0693	0.0297	0.0693	0.83168
0.0404	0.0202	0.87878	0.0606
0.01	0.02	0.96	0.01
0.01	0.01	0.01	0.97
0.0101	0.0101	0.96969	0.0101
0.0396	0.0198	0.0297	0.91089
0.0198	0.0297	0.93069	0.0198
0.91	0.04	0.01	0.04
0.84	0.03	0.06	0.07
0.02	0.82	0.05	0.11
0.08	0.7	0.03	0.19
0.0404	0.51515	0.0404	0.40404
0.18	0.27	0.45	0.1

MOTIF ZNF18_2_RR2.sTCCyGGGTTCACACsA.TsGTGTGAACCCrGGAs
letter-probability matrix: alength= 4 w= 17 nsites= 87
0.0297	0.45544	0.50495	0.0099
0.03	0.02	0.27	0.68
0.0202	0.80808	0.0808	0.0909
0.06	0.85	0.02	0.07
0.04	0.47	0.01	0.48
0.15	0.03	0.81	0.01
0.09	0.01	0.75	0.15
0.02	0.02	0.95	0.01
0.04	0.03	0.01	0.92
0.01	0.01	0.01	0.97
0.01	0.94	0.01	0.04
0.73267	0.11881	0.0891	0.0594
0.01	0.92	0.03	0.04
0.97	0.01	0.01	0.01
0.06	0.91	0.02	0.01
0.05	0.48	0.43	0.04
0.76237	0.0792	0.0891	0.0693

MOTIF ZNF18_3_RR1.smAGGAGAATGGTGTGAACCyg.crGGTTCACACCATTCTCCTks
letter-probability matrix: alength= 4 w= 22 nsites= 951
0.02	0.48	0.48	0.02
0.47524	0.49504	0.0099	0.0198
0.81	0.01	0.16	0.02
0.0303	0.0202	0.92929	0.0202
0.05	0.1	0.79	0.06
0.83	0.03	0.06	0.08
0.0303	0.0808	0.84848	0.0404
0.83	0.05	0.07	0.05
0.78	0.09	0.09	0.04
0.06	0.02	0.06	0.86
0.04	0.02	0.89	0.05
0.0101	0.0101	0.96969	0.0101
0.01	0.02	0.01	0.96
0.0101	0.0101	0.96969	0.0101
0.03	0.02	0.03	0.92
0.0198	0.0396	0.92079	0.0198
0.91	0.04	0.01	0.04
0.85	0.03	0.05	0.07
0.0198	0.82178	0.0495	0.10891
0.08	0.71	0.02	0.19
0.0594	0.49504	0.0495	0.39603
0.21	0.25	0.45	0.09

MOTIF ZNF18_3_RR2.ysTCCyGGGTTCACACsA.TsGTGTGAACCCrGGAsr
letter-probability matrix: alength= 4 w= 18 nsites= 72
0.0297	0.51485	0.0198	0.43564
0.0101	0.47474	0.49494	0.0202
0.03	0.02	0.14	0.81
0.0198	0.89108	0.0297	0.0594
0.04	0.83	0.08	0.05
0.02	0.47	0.01	0.5
0.15	0.02	0.82	0.01
0.09	0.01	0.83	0.07
0.02	0.01	0.96	0.01
0.0297	0.0198	0.0099	0.94059
0.0099	0.0099	0.0198	0.96039
0.01	0.92	0.01	0.06
0.76237	0.0495	0.14851	0.0396
0.01	0.89	0.07	0.03
0.97	0.01	0.01	0.01
0.0303	0.94949	0.0101	0.0101
0.0202	0.49494	0.46464	0.0202
0.73	0.04	0.2	0.03

MOTIF ZNF18_5_RR1.gGTGTGAACT__C.G__AGTTCACACc
letter-probability matrix: alength= 4 w= 13 nsites= 299
0.31683	0.0198	0.51485	0.14851
0.02	0.02	0.94	0.02
0.02	0.01	0.01	0.96
0.02	0.02	0.94	0.02
0.16831	0.0198	0.0792	0.73267
0.02	0.02	0.95	0.01
0.95	0.03	0.01	0.01
0.81	0.04	0.11	0.04
0.04	0.54	0.23	0.19
0.27	0.14	0.02	0.57
0.07	0.4	0.31	0.22
0.15	0.27	0.27	0.31
0.18	0.57	0.2	0.05

MOTIF ZNF18_6_RR1.g_sArTGGTGTGAAC_Cg.cG_GTTCACACCAyTs_c
letter-probability matrix: alength= 4 w= 18 nsites= 391
0.25	0.05	0.41	0.29
0.24242	0.0303	0.38383	0.34343
0.0707	0.39393	0.36363	0.17171
0.68	0.1	0.15	0.07
0.36	0.15	0.45	0.04
0.15	0.03	0.11	0.71
0.08	0.02	0.86	0.04
0.0101	0.0202	0.95959	0.0101
0.02	0.01	0.01	0.96
0.0101	0.0202	0.95959	0.0101
0.0594	0.0198	0.0594	0.86138
0.02	0.02	0.95	0.01
0.92929	0.0404	0.0101	0.0202
0.7	0.04	0.11	0.15
0.03	0.68	0.1	0.19
0.24	0.33	0.04	0.39
0.07	0.53	0.19	0.21
0.12	0.28	0.45	0.15

MOTIF ZNF18_7_RR1.r_tGGTGTGAAC_c.g_GTTCACACCa_y
letter-probability matrix: alength= 4 w= 14 nsites= 409
0.36	0.16	0.44	0.04
0.34653	0.15841	0.28712	0.20792
0.28282	0.0808	0.22222	0.41414
0.16	0.02	0.74	0.08
0.01	0.03	0.95	0.01
0.02	0.01	0.01	0.96
0.01	0.02	0.94	0.03
0.0891	0.0198	0.0792	0.81188
0.02	0.02	0.95	0.01
0.92	0.04	0.01	0.03
0.53	0.04	0.25	0.18
0.03	0.59	0.16	0.22
0.22772	0.40594	0.0297	0.33663
0.13	0.42	0.24	0.21

MOTIF ZNF18_8_RR1.wk_AGTGGTGTGAAC_cr.yg_GTTCACACCACT_mw
letter-probability matrix: alength= 4 w= 18 nsites= 250
0.41584	0.0099	0.0396	0.53465
0.0099	0.0297	0.43564	0.52475
0.09	0.32	0.41	0.18
0.62376	0.0792	0.15841	0.13861
0.13	0.13	0.64	0.1
0.18811	0.0495	0.10891	0.65346
0.11881	0.0198	0.77227	0.0891
0.01	0.03	0.94	0.02
0.02	0.01	0.01	0.96
0.01	0.02	0.95	0.02
0.0693	0.0198	0.0495	0.86138
0.02	0.02	0.95	0.01
0.91919	0.0404	0.0101	0.0303
0.56	0.04	0.23	0.17
0.02	0.66	0.12	0.2
0.26	0.33	0.04	0.37
0.0693	0.45544	0.25742	0.21782
0.38613	0.12871	0.37623	0.10891

MOTIF ZNF18_9_RR1.cs_gTTCACACCCacaC.GtgtGGGTGTGAAc_sg
letter-probability matrix: alength= 4 w= 17 nsites= 156
0.15151	0.41414	0.18181	0.25252
0.08	0.37	0.41	0.14
0.34	0.14	0.31	0.21
0.28	0.13	0.55	0.04
0.07	0.22	0.04	0.67
0.0792	0.0198	0.0396	0.86138
0.01	0.96	0.01	0.02
0.85148	0.0693	0.0198	0.0594
0.01	0.95	0.01	0.03
0.95959	0.0101	0.0101	0.0202
0.01	0.95	0.02	0.02
0.23232	0.51515	0.0202	0.23232
0.16	0.46	0.16	0.22
0.4	0.14	0.23	0.23
0.0606	0.54545	0.10101	0.29292
0.52475	0.099	0.30693	0.0693
0.0101	0.62626	0.15151	0.21212

MOTIF ZNF180_2_RR3.TkGCCgsAGTCsyCAC_A.T_GTGrsGACTscGGCmA
letter-probability matrix: alength= 4 w= 18 nsites= 144
0.0198	0.0396	0.10891	0.83168
0.12	0.08	0.45	0.35
0.15151	0.0303	0.80808	0.0101
0.04	0.92	0.03	0.01
0.01	0.9	0.05	0.04
0.37373	0.0909	0.49494	0.0404
0.17	0.43	0.38	0.02
0.97	0.01	0.01	0.01
0.0099	0.0099	0.95049	0.0297
0.03	0.01	0.04	0.92
0.01	0.97	0.01	0.01
0.06	0.39	0.4	0.15
0.05	0.46	0.1	0.39
0.0594	0.85148	0.0594	0.0297
0.9	0.02	0.04	0.04
0.03	0.92	0.02	0.03
0.33	0.4	0.1	0.17
0.72	0.06	0.21	0.01

MOTIF ZNF180_2_RR5.cCAGcGAGTGGTGCC.GGCACCACTCgCTGg
letter-probability matrix: alength= 4 w= 15 nsites= 50
0.27722	0.51485	0.11881	0.0891
0.02	0.61	0.09	0.28
0.91	0.01	0.01	0.07
0.03	0.07	0.88	0.02
0.06	0.5	0.38	0.06
0.01	0.01	0.97	0.01
0.97	0.01	0.01	0.01
0.06	0.01	0.92	0.01
0.01	0.03	0.01	0.95
0.03	0.05	0.9	0.02
0.0099	0.0792	0.90099	0.0099
0.02	0.03	0.03	0.92
0.0396	0.0198	0.93069	0.0099
0.04	0.62	0.24	0.1
0.0495	0.57425	0.26732	0.10891

MOTIF ZNF180_3_RR1.gGTTTGCCaCAGTCCCCACCAsk.msTGGTGGGGACTGtGGCAAACc
letter-probability matrix: alength= 4 w= 23 nsites= 131
0.35643	0.0693	0.52475	0.0495
0.15151	0.0909	0.70707	0.0505
0.0303	0.0202	0.0505	0.89898
0.01	0.03	0.08	0.88
0.13	0.03	0.21	0.63
0.11111	0.0202	0.84848	0.0202
0.03	0.89	0.06	0.02
0.0303	0.83838	0.0808	0.0505
0.52	0.06	0.37	0.05
0.02	0.91	0.04	0.03
0.96	0.01	0.01	0.02
0.04	0.03	0.92	0.01
0.11881	0.0198	0.0693	0.79207
0.02	0.9	0.05	0.03
0.07	0.71	0.1	0.12
0.0202	0.79797	0.0303	0.15151
0.02	0.94	0.02	0.02
0.83	0.02	0.07	0.08
0.02	0.93	0.03	0.02
0.02	0.78	0.04	0.16
0.69	0.1	0.16	0.05
0.02	0.43	0.37	0.18
0.0495	0.0495	0.42574	0.47524

MOTIF ZNF180_3_RR2.cmtAGGGAGTGGTGgk.mcCACCACTCCCTakg
letter-probability matrix: alength= 4 w= 16 nsites= 48
0.34653	0.51485	0.0198	0.11881
0.39	0.48	0.06	0.07
0.03	0.41	0.02	0.54
0.94	0.03	0.01	0.02
0.02	0.04	0.93	0.01
0.03	0.04	0.91	0.02
0.0101	0.0101	0.96969	0.0101
0.94	0.02	0.02	0.02
0.12	0.12	0.71	0.05
0.03	0.06	0.11	0.8
0.0891	0.0495	0.84158	0.0198
0.01	0.11	0.87	0.01
0.0693	0.0297	0.0198	0.88118
0.03	0.01	0.93	0.03
0.36363	0.0404	0.50505	0.0909
0.07	0.01	0.5	0.42

MOTIF ZNF180_3_RR3.rcGAkCcGTGGcrcCTcC.GgAGgygCCACgGmTCgy
letter-probability matrix: alength= 4 w= 18 nsites= 13
0.42574	0.099	0.43564	0.0396
0.01	0.6	0.34	0.05
0.01	0.01	0.97	0.01
0.82178	0.14851	0.0099	0.0198
0.0594	0.0594	0.39603	0.48514
0.01	0.67	0.05	0.27
0.0792	0.49504	0.29702	0.12871
0.02	0.05	0.92	0.01
0.0792	0.13861	0.0099	0.77227
0.01	0.01	0.97	0.01
0.15841	0.0099	0.82178	0.0099
0.03	0.55	0.3	0.12
0.49504	0.0792	0.40594	0.0198
0.31683	0.54455	0.0099	0.12871
0.0099	0.82178	0.0594	0.10891
0.01	0.01	0.01	0.97
0.01	0.62	0.34	0.03
0.03	0.66	0.05	0.26

MOTIF ZNF184_1_RR1.wTGAACtAgTTTACAcT.AgTGTAAAcTaGTTCAw
letter-probability matrix: alength= 4 w= 17 nsites= 205
0.43	0.02	0.03	0.52
0.02	0.01	0.31	0.66
0.02	0.01	0.96	0.01
0.96	0.01	0.01	0.02
0.97	0.01	0.01	0.01
0.02	0.92	0.02	0.04
0.38	0.04	0.04	0.54
0.74	0.19	0.04	0.03
0.11	0.02	0.5	0.37
0.03	0.01	0.02	0.94
0.02	0.01	0.02	0.95
0.01	0.02	0.01	0.96
0.96	0.01	0.01	0.02
0.03	0.95	0.01	0.01
0.95	0.02	0.01	0.02
0.15	0.46	0.34	0.05
0.14851	0.0396	0.0099	0.80198

MOTIF ZNF184_1_RR2.kTCTCCACATCCTC_CCAac.gtTGG_GAGGATGTGGAGAm
letter-probability matrix: alength= 4 w= 20 nsites= 225
0.05	0.04	0.46	0.45
0.05	0.05	0.17	0.73
0.05	0.67	0.09	0.19
0.04	0.13	0.01	0.82
0.0198	0.92079	0.0297	0.0297
0.02	0.93	0.01	0.04
0.86868	0.0404	0.0707	0.0202
0.08	0.69	0.03	0.2
0.90909	0.0101	0.0303	0.0505
0.02	0.02	0.03	0.93
0.01	0.86	0.02	0.11
0.02	0.89	0.01	0.08
0.06	0.02	0.02	0.9
0.02	0.8	0.09	0.09
0.32	0.02	0.27	0.39
0.0495	0.82178	0.0396	0.0891
0.0101	0.91919	0.0101	0.0606
0.93	0.02	0.04	0.01
0.56	0.02	0.39	0.03
0.0594	0.50495	0.36633	0.0693

MOTIF ZNF184_1_RR4.wsATCCTCTCCAGCACmT.AkGTGCTGGAGAGGATsw
letter-probability matrix: alength= 4 w= 18 nsites= 36
0.49504	0.0099	0.0594	0.43564
0.0396	0.45544	0.45544	0.0495
0.84848	0.0808	0.0404	0.0303
0.05	0.01	0.06	0.88
0.01	0.91	0.01	0.07
0.02	0.93	0.01	0.04
0.04	0.02	0.01	0.93
0.01	0.94	0.04	0.01
0.14141	0.0101	0.0303	0.81818
0.01	0.92	0.05	0.02
0.05	0.9	0.04	0.01
0.95	0.01	0.02	0.02
0.3	0.01	0.68	0.01
0.01	0.92	0.05	0.02
0.87878	0.0404	0.0101	0.0707
0.03	0.95	0.01	0.01
0.44554	0.42574	0.0099	0.11881
0.0396	0.0297	0.0495	0.88118

MOTIF ZNF184_10_RR1.yCCTCACCAACACTTGkTATTG.CAATAmCAAGTGTTGGTGAGGr
letter-probability matrix: alength= 4 w= 22 nsites= 548
0.07	0.41	0.06	0.46
0.16	0.67	0.04	0.13
0.13	0.6	0.06	0.21
0.02	0.07	0.04	0.87
0.02	0.93	0.01	0.04
0.77	0.03	0.08	0.12
0.02	0.92	0.02	0.04
0.03	0.93	0.02	0.02
0.94059	0.0198	0.0198	0.0198
0.77	0.04	0.15	0.04
0.01	0.88	0.02	0.09
0.96969	0.0101	0.0101	0.0101
0.02	0.93	0.03	0.02
0.01	0.02	0.02	0.95
0.02	0.02	0.11	0.85
0.21	0.02	0.75	0.02
0.13131	0.0505	0.43434	0.38383
0.02	0.04	0.03	0.91
0.75	0.02	0.22	0.01
0.01	0.03	0.16	0.8
0.04	0.13	0.13	0.7
0.23	0.01	0.73	0.03

MOTIF ZNF184_10_RR4.tcATTAwAAAGtCA.TGaCTTTwTAATga
letter-probability matrix: alength= 4 w= 14 nsites= 204
0.27	0.03	0.24	0.46
0.31	0.43	0.05	0.21
0.85148	0.0693	0.0693	0.0099
0.1	0.06	0.02	0.82
0.03	0.03	0.03	0.91
0.97	0.01	0.01	0.01
0.39603	0.0396	0.10891	0.45544
0.93	0.02	0.02	0.03
0.97	0.01	0.01	0.01
0.91	0.01	0.02	0.06
0.0198	0.0099	0.95049	0.0198
0.31	0.01	0.13	0.55
0.13861	0.55445	0.12871	0.17821
0.72277	0.0495	0.099	0.12871

MOTIF ZNF184_10_RR5.tgGAACtA_TTTACACT.AGTGTAAA_TaGTTCca
letter-probability matrix: alength= 4 w= 17 nsites= 226
0.37	0.07	0.02	0.54
0.0505	0.0101	0.53535	0.40404
0.04	0.02	0.93	0.01
0.84158	0.0495	0.0099	0.099
0.97	0.01	0.01	0.01
0.0099	0.89108	0.0099	0.0891
0.39	0.06	0.02	0.53
0.59405	0.28712	0.0891	0.0297
0.36633	0.0198	0.22772	0.38613
0.0101	0.0202	0.0303	0.93939
0.09	0.01	0.02	0.88
0.01	0.01	0.01	0.97
0.95959	0.0101	0.0101	0.0202
0.03	0.94	0.01	0.02
0.94	0.01	0.02	0.03
0.13861	0.63366	0.12871	0.099
0.13861	0.0396	0.0297	0.79207

MOTIF ZNF184_11_RR1.CCTCACCAACACTTGkTATTGT.ACAATAmCAAGTGTTGGTGAGG
letter-probability matrix: alength= 4 w= 22 nsites= 445
0.1	0.7	0.02	0.18
0.14	0.61	0.04	0.21
0.02	0.08	0.04	0.86
0.02	0.93	0.01	0.04
0.79207	0.0297	0.0693	0.10891
0.02	0.92	0.02	0.04
0.03	0.93	0.02	0.02
0.95	0.02	0.01	0.02
0.69	0.04	0.24	0.03
0.02	0.83	0.02	0.13
0.96	0.01	0.01	0.02
0.0202	0.93939	0.0202	0.0202
0.01	0.03	0.02	0.94
0.02	0.01	0.06	0.91
0.16	0.02	0.8	0.02
0.12	0.08	0.35	0.45
0.02	0.03	0.03	0.92
0.73	0.01	0.25	0.01
0.03	0.02	0.06	0.89
0.03	0.08	0.07	0.82
0.18181	0.0202	0.74747	0.0505
0.0099	0.27722	0.0297	0.68316

MOTIF ZNF184_11_RR3.gaCTTTaTAATTC.GAATTAtAAAGtc
letter-probability matrix: alength= 4 w= 13 nsites= 185
0.26262	0.0101	0.43434	0.29292
0.44444	0.25252	0.0101	0.29292
0.01	0.96	0.02	0.01
0.0792	0.0396	0.0099	0.87128
0.01	0.01	0.01	0.97
0.01	0.01	0.01	0.97
0.46	0.11	0.09	0.34
0.01	0.02	0.01	0.96
0.87128	0.0594	0.0396	0.0297
0.87128	0.0099	0.0891	0.0297
0.0099	0.0594	0.0495	0.88118
0.24752	0.0198	0.19801	0.53465
0.18	0.54	0.01	0.27

MOTIF ZNF184_11_RR5.TkGAACtA_TTTACACT.AGTGTAAA_TaGTTCmA
letter-probability matrix: alength= 4 w= 17 nsites= 213
0.27	0.08	0.04	0.61
0.09	0.03	0.47	0.41
0.03	0.02	0.94	0.01
0.81188	0.0198	0.0099	0.15841
0.97	0.01	0.01	0.01
0.01	0.85	0.01	0.13
0.33	0.12	0.02	0.53
0.58585	0.27272	0.12121	0.0202
0.34	0.02	0.27	0.37
0.0099	0.0297	0.0297	0.93069
0.06	0.02	0.02	0.9
0.01	0.02	0.01	0.96
0.93	0.01	0.05	0.01
0.03	0.9	0.01	0.06
0.94	0.01	0.02	0.03
0.12	0.6	0.17	0.11
0.14851	0.0198	0.0396	0.79207

MOTIF ZNF184_2_RR2.wkGAACamtTTTACACT.AGTGTAAAaktGTTCmw
letter-probability matrix: alength= 4 w= 17 nsites= 570
0.42	0.05	0.06	0.47
0.05	0.02	0.51	0.42
0.01	0.01	0.97	0.01
0.92	0.02	0.01	0.05
0.97	0.01	0.01	0.01
0.0101	0.92929	0.0101	0.0505
0.52	0.06	0.04	0.38
0.50505	0.40404	0.0505	0.0404
0.24	0.03	0.26	0.47
0.03	0.02	0.02	0.93
0.0594	0.0099	0.0198	0.91089
0.01	0.02	0.01	0.96
0.97	0.01	0.01	0.01
0.02	0.95	0.01	0.02
0.92	0.04	0.01	0.03
0.10891	0.60396	0.17821	0.10891
0.17	0.03	0.02	0.78

MOTIF ZNF184_2_RR3.CTGACTTTTTAATGA.TCATTAAAAAGTCAG
letter-probability matrix: alength= 4 w= 15 nsites= 469
0.06	0.68	0.01	0.25
0.08	0.07	0.02	0.83
0.02	0.03	0.93	0.02
0.74747	0.0101	0.0101	0.23232
0.01	0.97	0.01	0.01
0.01	0.01	0.01	0.97
0.2	0.01	0.01	0.78
0.19	0.01	0.02	0.78
0.07	0.03	0.01	0.89
0.01	0.01	0.01	0.97
0.97	0.01	0.01	0.01
0.94	0.01	0.01	0.04
0.05	0.01	0.04	0.9
0.21212	0.0505	0.71717	0.0202
0.79	0.01	0.15	0.05

MOTIF ZNF184_2_RR4.sCACATCCTCwCCAGsw.wsCTGGwGAGGATGTGs
letter-probability matrix: alength= 4 w= 17 nsites= 541
0.02	0.46	0.5	0.02
0.0404	0.77777	0.0101	0.17171
0.78	0.05	0.03	0.14
0.0101	0.82828	0.0404	0.12121
0.86	0.06	0.06	0.02
0.10101	0.0303	0.0101	0.85858
0.01	0.88	0.01	0.1
0.01	0.9	0.01	0.08
0.04	0.03	0.01	0.92
0.0101	0.95959	0.0202	0.0101
0.42	0.01	0.1	0.47
0.02	0.89	0.03	0.06
0.01	0.97	0.01	0.01
0.96	0.01	0.01	0.02
0.2	0.01	0.78	0.01
0.05	0.47	0.46	0.02
0.50495	0.0198	0.0099	0.46534

MOTIF ZNF184_3_RR1.mCTGACTTTTTAATGATaG.CtATCATTAAAAAGTCAGk
letter-probability matrix: alength= 4 w= 19 nsites= 889
0.45544	0.49504	0.0099	0.0396
0.04	0.69	0.01	0.26
0.0693	0.0396	0.0297	0.86138
0.0396	0.0198	0.92079	0.0198
0.89	0.02	0.01	0.08
0.02	0.96	0.01	0.01
0.04	0.01	0.01	0.94
0.09	0.01	0.01	0.89
0.0404	0.0101	0.0101	0.93939
0.05	0.03	0.01	0.91
0.01	0.01	0.02	0.96
0.95	0.02	0.01	0.02
0.94	0.01	0.03	0.02
0.0606	0.0202	0.0404	0.87878
0.15841	0.0396	0.76237	0.0396
0.88	0.02	0.04	0.06
0.01	0.01	0.01	0.97
0.49	0.31	0.03	0.17
0.18	0.02	0.79	0.01

MOTIF ZNF184_3_RR2.wkGAACamtTTTACACT.AGTGTAAAaktGTTCmw
letter-probability matrix: alength= 4 w= 17 nsites= 1267
0.45	0.04	0.03	0.48
0.03	0.02	0.52	0.43
0.02	0.01	0.96	0.01
0.93	0.02	0.01	0.04
0.97	0.01	0.01	0.01
0.0101	0.90909	0.0101	0.0707
0.52525	0.0505	0.0404	0.38383
0.49	0.4	0.04	0.07
0.19	0.02	0.3	0.49
0.03	0.02	0.02	0.93
0.08	0.01	0.01	0.9
0.01	0.01	0.01	0.97
0.96969	0.0101	0.0101	0.0101
0.02	0.94	0.01	0.03
0.94	0.02	0.01	0.03
0.15841	0.55445	0.21782	0.0693
0.15841	0.0198	0.0198	0.80198

MOTIF ZNF184_3_RR4.tyTCCACATCCTCTCCAGs.sCTGGAGAGGATGTGGAra
letter-probability matrix: alength= 4 w= 19 nsites= 657
0.0198	0.39603	0.0396	0.54455
0.0099	0.46534	0.0099	0.51485
0.0099	0.10891	0.0099	0.87128
0.0198	0.80198	0.14851	0.0297
0.11	0.75	0.01	0.13
0.89	0.02	0.06	0.03
0.04	0.83	0.01	0.12
0.87	0.03	0.06	0.04
0.1	0.03	0.02	0.85
0.0099	0.92079	0.0099	0.0594
0.01	0.89	0.01	0.09
0.0202	0.0101	0.0202	0.94949
0.01	0.93	0.01	0.05
0.24242	0.0101	0.23232	0.51515
0.0198	0.85148	0.0396	0.0891
0.01	0.97	0.01	0.01
0.91919	0.0101	0.0505	0.0202
0.2	0.02	0.77	0.01
0.0297	0.43564	0.49504	0.0396

MOTIF ZNF184_4_RR2.CCTCACCAACACTTGtTATTGT.ACAATAaCAAGTGTTGGTGAGG
letter-probability matrix: alength= 4 w= 22 nsites= 824
0.11	0.76	0.02	0.11
0.18811	0.60396	0.0198	0.18811
0.05	0.07	0.02	0.86
0.0202	0.92929	0.0101	0.0404
0.80808	0.0202	0.0505	0.12121
0.03	0.87	0.02	0.08
0.03	0.94	0.01	0.02
0.94	0.02	0.02	0.02
0.61386	0.0495	0.26732	0.0693
0.02	0.83	0.01	0.14
0.95	0.01	0.02	0.02
0.03	0.92	0.03	0.02
0.01	0.03	0.01	0.95
0.03	0.02	0.07	0.88
0.16	0.01	0.81	0.02
0.09	0.05	0.32	0.54
0.02	0.03	0.02	0.93
0.76	0.01	0.22	0.01
0.05	0.02	0.03	0.9
0.0297	0.0594	0.0792	0.83168
0.23232	0.0202	0.57575	0.17171
0.01	0.22	0.03	0.74

MOTIF ZNF184_4_RR4.wgGAACwa_TTTACACT.AGTGTAAA_twGTTCcw
letter-probability matrix: alength= 4 w= 17 nsites= 388
0.42	0.06	0.02	0.5
0.04	0.02	0.55	0.39
0.0101	0.0202	0.95959	0.0101
0.86868	0.0202	0.0101	0.10101
0.97	0.01	0.01	0.01
0.01	0.92	0.02	0.05
0.38383	0.0909	0.0505	0.47474
0.53	0.31	0.12	0.04
0.26732	0.0396	0.32673	0.36633
0.01	0.02	0.03	0.94
0.09	0.01	0.03	0.87
0.0101	0.0202	0.0101	0.95959
0.92079	0.0099	0.0396	0.0297
0.03	0.94	0.01	0.02
0.94	0.01	0.02	0.03
0.12871	0.57425	0.18811	0.10891
0.14851	0.0297	0.0495	0.77227

MOTIF ZNF184_5_RR1.CCTCACCAACACTTGtTATTG.CAATAaCAAGTGTTGGTGAGG
letter-probability matrix: alength= 4 w= 21 nsites= 678
0.13	0.75	0.01	0.11
0.26	0.52	0.03	0.19
0.0792	0.0792	0.0297	0.81188
0.0202	0.92929	0.0101	0.0404
0.79	0.03	0.06	0.12
0.04	0.9	0.01	0.05
0.02	0.95	0.01	0.02
0.94059	0.0198	0.0198	0.0198
0.64	0.04	0.26	0.06
0.02	0.84	0.02	0.12
0.94949	0.0101	0.0202	0.0202
0.02	0.92	0.04	0.02
0.01	0.03	0.01	0.95
0.02	0.01	0.06	0.91
0.14	0.01	0.83	0.02
0.12	0.05	0.29	0.54
0.06	0.03	0.08	0.83
0.81	0.02	0.14	0.03
0.06	0.02	0.06	0.86
0.0808	0.11111	0.0808	0.72727
0.22	0.01	0.71	0.06

MOTIF ZNF184_5_RR4.TCTCCaCATCCTCaCCArs.syTGGtGAGGATGtGGAGA
letter-probability matrix: alength= 4 w= 19 nsites= 265
0.02	0.31	0.05	0.62
0.0396	0.58415	0.0891	0.28712
0.01	0.27	0.01	0.71
0.01	0.89	0.04	0.06
0.04	0.75	0.01	0.2
0.64	0.02	0.33	0.01
0.18	0.58	0.01	0.23
0.69306	0.0198	0.27722	0.0099
0.0891	0.0495	0.0198	0.84158
0.0101	0.81818	0.0202	0.15151
0.03	0.82	0.01	0.14
0.0297	0.0198	0.0297	0.92079
0.02	0.8	0.01	0.17
0.48484	0.0101	0.19191	0.31313
0.02	0.73	0.01	0.24
0.01	0.96	0.02	0.01
0.94	0.02	0.03	0.01
0.45	0.03	0.5	0.02
0.0594	0.46534	0.42574	0.0495

MOTIF ZNF184_6_RR1.cAgGAATCTGcATTTT.AAAATgCAGATTCcTg
letter-probability matrix: alength= 4 w= 16 nsites= 415
0.12	0.49	0.04	0.35
0.61	0.05	0.27	0.07
0.38	0.02	0.57	0.03
0.1	0.04	0.83	0.03
0.84	0.11	0.01	0.04
0.87	0.04	0.08	0.01
0.01	0.1	0.02	0.87
0.03	0.78	0.14	0.05
0.09	0.01	0.02	0.88
0.02	0.01	0.96	0.01
0.06	0.57	0.01	0.36
0.92	0.01	0.03	0.04
0.01	0.02	0.02	0.95
0.04	0.13	0.05	0.78
0.02	0.16	0.02	0.8
0.0198	0.27722	0.0693	0.63366

MOTIF ZNF184_6_RR3.tgCAGATTCCtgGGCCCy.rGGGCCcaGGAATCTGca
letter-probability matrix: alength= 4 w= 18 nsites= 542
0.0693	0.0792	0.35643	0.49504
0.31	0.03	0.6	0.06
0.05	0.88	0.05	0.02
0.85	0.01	0.04	0.1
0.02	0.06	0.89	0.03
0.86868	0.0202	0.10101	0.0101
0.01	0.02	0.04	0.93
0.01	0.04	0.07	0.88
0.02	0.86	0.08	0.04
0.02	0.77	0.02	0.19
0.15151	0.26262	0.0909	0.49494
0.32323	0.0505	0.60606	0.0202
0.01	0.01	0.97	0.01
0.0101	0.0101	0.96969	0.0101
0.01	0.84	0.03	0.12
0.06	0.81	0.01	0.12
0.03	0.66	0.07	0.24
0.0707	0.45454	0.0909	0.38383

MOTIF ZNF184_7_RR1.mcAgGAATCTGCATTTt_a.t_aAAATGCAGATTCcTgk
letter-probability matrix: alength= 4 w= 19 nsites= 339
0.50495	0.40594	0.0495	0.0396
0.21212	0.48484	0.0404	0.26262
0.61	0.04	0.28	0.07
0.32323	0.0101	0.62626	0.0404
0.08	0.03	0.85	0.04
0.87128	0.0693	0.0297	0.0297
0.89108	0.0495	0.0396	0.0198
0.0202	0.0909	0.0202	0.86868
0.0303	0.83838	0.0808	0.0505
0.0909	0.0101	0.0101	0.88888
0.02	0.01	0.96	0.01
0.0396	0.64356	0.0198	0.29702
0.93	0.01	0.03	0.03
0.02	0.02	0.02	0.94
0.0202	0.0606	0.0606	0.85858
0.02	0.16	0.03	0.79
0.04	0.34	0.04	0.58
0.26	0.36	0.06	0.32
0.56	0.32	0.06	0.06

MOTIF ZNF184_7_RR2.raTGCAGATTCCTGGGCCCy.rGGGCCCAGGAATCTGCAty
letter-probability matrix: alength= 4 w= 20 nsites= 714
0.48514	0.0495	0.40594	0.0594
0.54	0.03	0.41	0.02
0.03	0.03	0.05	0.89
0.28712	0.0297	0.63366	0.0495
0.06	0.86	0.05	0.03
0.85	0.01	0.04	0.1
0.0297	0.0495	0.89108	0.0297
0.84848	0.0202	0.12121	0.0101
0.01	0.02	0.05	0.92
0.01	0.05	0.05	0.89
0.02	0.88	0.06	0.04
0.03	0.8	0.03	0.14
0.17	0.23	0.06	0.54
0.31313	0.0303	0.63636	0.0202
0.02	0.01	0.96	0.01
0.02	0.01	0.96	0.01
0.0198	0.79207	0.0297	0.15841
0.05	0.73	0.03	0.19
0.0198	0.64356	0.0693	0.26732
0.11	0.44	0.1	0.35

MOTIF ZNF184_7_RR4.AmTAACAAGTGTTGgT.AcCAACACTTGTTAkT
letter-probability matrix: alength= 4 w= 16 nsites= 238
0.64646	0.14141	0.14141	0.0707
0.48	0.45	0.04	0.03
0.03	0.18	0.01	0.78
0.95	0.01	0.03	0.01
0.58	0.26	0.1	0.06
0.0099	0.80198	0.0297	0.15841
0.97	0.01	0.01	0.01
0.97	0.01	0.01	0.01
0.0891	0.0099	0.87128	0.0297
0.01	0.01	0.01	0.97
0.0891	0.0198	0.85148	0.0396
0.08	0.14	0.16	0.62
0.0693	0.0099	0.13861	0.78217
0.05	0.01	0.93	0.01
0.0792	0.0297	0.50495	0.38613
0.04	0.15	0.13	0.68

MOTIF ZNF184_8_RR1.wkGAACtA_TTTACACT.AGTGTAAA_TaGTTCmw
letter-probability matrix: alength= 4 w= 17 nsites= 342
0.41	0.04	0.04	0.51
0.0198	0.0198	0.49504	0.46534
0.0101	0.0101	0.96969	0.0101
0.91089	0.0198	0.0198	0.0495
0.97	0.01	0.01	0.01
0.0099	0.93069	0.0198	0.0396
0.30303	0.0808	0.0303	0.58585
0.77	0.16	0.04	0.03
0.19	0.04	0.42	0.35
0.0198	0.0198	0.0198	0.94059
0.04	0.01	0.02	0.93
0.01	0.02	0.01	0.96
0.96	0.01	0.02	0.01
0.0202	0.94949	0.0101	0.0202
0.92	0.04	0.01	0.03
0.1	0.56	0.28	0.06
0.13861	0.0495	0.0099	0.80198

MOTIF ZNF184_8_RR2.sAATCATTAAAAAGTCAG.CTGACTTTTTAATGATTs
letter-probability matrix: alength= 4 w= 18 nsites= 255
0.0396	0.43564	0.48514	0.0396
0.73	0.06	0.16	0.05
0.95	0.03	0.01	0.01
0.12871	0.0396	0.0792	0.75247
0.05	0.74	0.05	0.16
0.93	0.02	0.02	0.03
0.03	0.02	0.01	0.94
0.0101	0.0101	0.0202	0.95959
0.94	0.03	0.02	0.01
0.78787	0.0303	0.0606	0.12121
0.89108	0.0198	0.0198	0.0693
0.94949	0.0101	0.0101	0.0303
0.95	0.01	0.01	0.03
0.01	0.01	0.97	0.01
0.13	0.02	0.07	0.78
0.04	0.86	0.07	0.03
0.7	0.02	0.09	0.19
0.26262	0.0101	0.71717	0.0101

MOTIF ZNF184_9_RR1.wkGAACaakTTTACAcT.AgTGTAAAmttGTTCmw
letter-probability matrix: alength= 4 w= 17 nsites= 616
0.45	0.04	0.03	0.48
0.02	0.03	0.51	0.44
0.01	0.01	0.97	0.01
0.94	0.02	0.01	0.03
0.97	0.01	0.01	0.01
0.01	0.93	0.01	0.05
0.54	0.03	0.04	0.39
0.55	0.38	0.05	0.02
0.17	0.03	0.35	0.45
0.0202	0.0202	0.0202	0.93939
0.04	0.01	0.01	0.94
0.01	0.01	0.01	0.97
0.96	0.01	0.01	0.02
0.02	0.95	0.01	0.02
0.92	0.03	0.01	0.04
0.12	0.53	0.28	0.07
0.13861	0.0396	0.0099	0.81188

MOTIF ZNF184_9_RR2.gAATCATTAAAAAGTCAG.CTGACTTTTTAATGATTc
letter-probability matrix: alength= 4 w= 18 nsites= 461
0.0297	0.37623	0.54455	0.0495
0.73	0.02	0.24	0.01
0.93	0.03	0.03	0.01
0.06	0.04	0.07	0.83
0.11	0.67	0.01	0.21
0.93	0.03	0.02	0.02
0.01	0.04	0.01	0.94
0.01	0.01	0.02	0.96
0.97	0.01	0.01	0.01
0.84	0.02	0.06	0.08
0.96	0.01	0.01	0.02
0.91	0.02	0.01	0.06
0.94	0.01	0.01	0.04
0.01	0.01	0.97	0.01
0.11	0.02	0.06	0.81
0.03	0.9	0.02	0.05
0.77	0.01	0.19	0.03
0.22	0.02	0.57	0.19

MOTIF ZNF189_3_RR1.wGGCAGAGGGAACAGCATsy.rsATGCTGTTCCCTCTGCCw
letter-probability matrix: alength= 4 w= 20 nsites= 208
0.37	0.1	0.09	0.44
0.0303	0.0202	0.85858	0.0909
0.06	0.07	0.84	0.03
0.09	0.8	0.05	0.06
0.70707	0.0303	0.18181	0.0808
0.0693	0.22772	0.64356	0.0594
0.59405	0.0792	0.15841	0.16831
0.16	0.03	0.63	0.18
0.02	0.01	0.95	0.02
0.02	0.02	0.95	0.01
0.96	0.02	0.01	0.01
0.93	0.02	0.02	0.03
0.03	0.86	0.09	0.02
0.89	0.03	0.05	0.03
0.01	0.02	0.96	0.01
0.15	0.78	0.02	0.05
0.66	0.26	0.05	0.03
0.15841	0.16831	0.11881	0.55445
0.12121	0.38383	0.39393	0.10101
0.08	0.41	0.06	0.45

MOTIF ZNF189_3_RR2.TtGGAACAGCaTGTGCAAAGk.mCTTTGCACAtGCTGTTCCaA
letter-probability matrix: alength= 4 w= 21 nsites= 283
0.25	0.04	0.07	0.64
0.07	0.05	0.33	0.55
0.04	0.01	0.84	0.11
0.0202	0.0606	0.86868	0.0505
0.89108	0.0594	0.0099	0.0396
0.94	0.02	0.02	0.02
0.02	0.93	0.03	0.02
0.96969	0.0101	0.0101	0.0101
0.02	0.02	0.94	0.02
0.13	0.81	0.02	0.04
0.61616	0.32323	0.0303	0.0303
0.21782	0.0792	0.18811	0.51485
0.17821	0.13861	0.58415	0.099
0.0594	0.0198	0.11881	0.80198
0.0297	0.0198	0.93069	0.0198
0.02	0.9	0.05	0.03
0.81	0.08	0.04	0.07
0.76767	0.14141	0.0707	0.0202
0.87128	0.0396	0.0198	0.0693
0.07	0.15	0.68	0.1
0.0495	0.0297	0.42574	0.49504

MOTIF ZNF189_4_RR1.rsATGCTGTTCCCTCtGc.gCaGAGGGAACAGCATsy
letter-probability matrix: alength= 4 w= 18 nsites= 380
0.50495	0.0495	0.39603	0.0495
0.15	0.37	0.34	0.14
0.55	0.14	0.18	0.13
0.03	0.07	0.24	0.66
0.08	0.01	0.69	0.22
0.0101	0.94949	0.0202	0.0202
0.02	0.05	0.06	0.87
0.0202	0.15151	0.78787	0.0404
0.02	0.02	0.01	0.95
0.01	0.01	0.01	0.97
0.0101	0.96969	0.0101	0.0101
0.02	0.95	0.01	0.02
0.19	0.57	0.03	0.21
0.13	0.14	0.08	0.65
0.04	0.59	0.26	0.11
0.18	0.27	0.03	0.52
0.14	0.07	0.74	0.05
0.18811	0.45544	0.0693	0.28712

MOTIF ZNF189_4_RR2.wtGGAACAGCaTGTGCAAAGt.aCTTTGCACAtGCTGTTCCaw
letter-probability matrix: alength= 4 w= 21 nsites= 827
0.38613	0.0594	0.0693	0.48514
0.1	0.02	0.34	0.54
0.0101	0.0101	0.84848	0.13131
0.0198	0.0594	0.83168	0.0891
0.90909	0.0303	0.0101	0.0505
0.93069	0.0297	0.0198	0.0198
0.0101	0.93939	0.0404	0.0101
0.96969	0.0101	0.0101	0.0101
0.02	0.01	0.95	0.02
0.17	0.74	0.04	0.05
0.53465	0.36633	0.0594	0.0396
0.20202	0.0707	0.18181	0.54545
0.18811	0.0792	0.66336	0.0693
0.06	0.02	0.1	0.82
0.03	0.02	0.93	0.02
0.01	0.93	0.04	0.02
0.86868	0.0404	0.0202	0.0707
0.84	0.08	0.05	0.03
0.86	0.07	0.03	0.04
0.0792	0.14851	0.63366	0.13861
0.05	0.03	0.32	0.6

MOTIF ZNF189_5_RR1.aCTTTGCACATGCTGTTCCCTCTGc.gCAGAGGGAACAGCATGTGCAAAGt
letter-probability matrix: alength= 4 w= 25 nsites= 1117
0.55	0.38	0.03	0.04
0.13131	0.65656	0.13131	0.0808
0.0495	0.0297	0.0693	0.85148
0.03	0.08	0.07	0.82
0.08	0.03	0.07	0.82
0.03	0.04	0.92	0.01
0.03	0.92	0.02	0.03
0.78	0.09	0.03	0.1
0.08	0.59	0.14	0.19
0.59	0.13	0.11	0.17
0.03	0.05	0.25	0.67
0.05	0.02	0.75	0.18
0.01	0.95	0.02	0.02
0.02	0.03	0.02	0.93
0.02	0.09	0.86	0.03
0.02	0.02	0.01	0.95
0.02	0.01	0.01	0.96
0.0101	0.96969	0.0101	0.0101
0.02	0.95	0.01	0.02
0.17	0.6	0.03	0.2
0.09	0.15	0.07	0.69
0.0396	0.63366	0.20792	0.11881
0.2	0.21	0.03	0.56
0.19	0.09	0.67	0.05
0.17	0.47	0.07	0.29

MOTIF ZNF189_7_RR1.acATGCTGTTCCCTCTGC.GCAGAGGGAACAGCATgt
letter-probability matrix: alength= 4 w= 18 nsites= 785
0.51	0.04	0.36	0.09
0.14	0.41	0.29	0.16
0.56	0.11	0.18	0.15
0.02	0.06	0.22	0.7
0.06	0.01	0.74	0.19
0.01	0.95	0.02	0.02
0.03	0.03	0.02	0.92
0.0303	0.11111	0.82828	0.0303
0.03	0.02	0.01	0.94
0.01	0.01	0.01	0.97
0.01	0.96	0.01	0.02
0.02	0.95	0.01	0.02
0.15841	0.60396	0.0297	0.20792
0.15	0.1	0.04	0.71
0.0303	0.67676	0.18181	0.11111
0.14851	0.19801	0.0198	0.63366
0.17	0.06	0.71	0.06
0.08	0.71	0.08	0.13

MOTIF ZNF189_7_RR2.aCTTTGCACATGCTGTTCCcT.AgGGAACAGCATGTGCAAAGt
letter-probability matrix: alength= 4 w= 21 nsites= 1409
0.57	0.35	0.04	0.04
0.19	0.65	0.08	0.08
0.0396	0.0198	0.0792	0.86138
0.04	0.06	0.07	0.83
0.08	0.02	0.07	0.83
0.02	0.03	0.94	0.01
0.0198	0.92079	0.0198	0.0396
0.85	0.07	0.01	0.07
0.11	0.63	0.08	0.18
0.63	0.12	0.06	0.19
0.05	0.05	0.3	0.6
0.05	0.03	0.8	0.12
0.0198	0.94059	0.0198	0.0198
0.0101	0.0101	0.0101	0.96969
0.02	0.03	0.93	0.02
0.03	0.02	0.03	0.92
0.04	0.01	0.02	0.93
0.04	0.92	0.03	0.01
0.06	0.92	0.01	0.01
0.33	0.44	0.08	0.15
0.09	0.25	0.03	0.63

MOTIF ZNF189_8_RR1.aCTTTGCACAtGCTGTTCCCTCTGCCgc.gcGGCAGAGGGAACAGCaTGTGCAAAGt
letter-probability matrix: alength= 4 w= 28 nsites= 859
0.58	0.36	0.03	0.03
0.14	0.67	0.14	0.05
0.0808	0.0404	0.0505	0.82828
0.0404	0.0505	0.0505	0.85858
0.05	0.05	0.04	0.86
0.0198	0.0297	0.94059	0.0099
0.02	0.94	0.02	0.02
0.8	0.08	0.03	0.09
0.08	0.61	0.13	0.18
0.56	0.14	0.14	0.16
0.03	0.06	0.31	0.6
0.0404	0.0202	0.80808	0.13131
0.0198	0.94059	0.0198	0.0198
0.0198	0.0297	0.0297	0.92079
0.02	0.09	0.86	0.03
0.02	0.02	0.01	0.95
0.02	0.01	0.01	0.96
0.02	0.95	0.02	0.01
0.03	0.93	0.02	0.02
0.12121	0.63636	0.0505	0.19191
0.12	0.12	0.11	0.65
0.03	0.76	0.16	0.05
0.05	0.09	0.02	0.84
0.10101	0.0404	0.80808	0.0505
0.03	0.89	0.04	0.04
0.11	0.75	0.01	0.13
0.05	0.06	0.57	0.32
0.11881	0.49504	0.35643	0.0297

MOTIF ZNF195_3_RR1.a_TCTCTACTAAAAATACAAA.TTTGTATTTTTAGTAGAGA_t
letter-probability matrix: alength= 4 w= 21 nsites= 925
0.46	0.34	0.03	0.17
0.31	0.01	0.33	0.35
0.0404	0.0303	0.0202	0.90909
0.05	0.7	0.05	0.2
0.03	0.01	0.01	0.95
0.02	0.93	0.02	0.03
0.0202	0.0303	0.0101	0.93939
0.92	0.02	0.02	0.04
0.02	0.94	0.02	0.02
0.14851	0.0396	0.0198	0.79207
0.95959	0.0101	0.0202	0.0101
0.97	0.01	0.01	0.01
0.95959	0.0101	0.0101	0.0202
0.94059	0.0198	0.0198	0.0198
0.88	0.02	0.05	0.05
0.18811	0.0396	0.0297	0.74257
0.89	0.02	0.06	0.03
0.05	0.89	0.02	0.04
0.87	0.03	0.04	0.06
0.91	0.02	0.02	0.05
0.96	0.01	0.02	0.01

MOTIF ZNF197_1_RR1.yrACTCCATCTTGAATAGG.CCTATTCAAGATGGAGTyr
letter-probability matrix: alength= 4 w= 19 nsites= 93
0.12	0.45	0.07	0.36
0.41	0.07	0.36	0.16
0.88888	0.0404	0.0202	0.0505
0.03	0.89	0.02	0.06
0.06	0.02	0.08	0.84
0.0101	0.95959	0.0101	0.0202
0.02	0.95	0.01	0.02
0.95	0.02	0.02	0.01
0.02	0.01	0.01	0.96
0.06	0.73	0.03	0.18
0.01	0.01	0.01	0.97
0.0101	0.0101	0.0202	0.95959
0.12871	0.0396	0.79207	0.0396
0.83838	0.0707	0.0505	0.0404
0.76237	0.0297	0.11881	0.0891
0.06	0.09	0.08	0.77
0.79	0.03	0.15	0.03
0.07	0.05	0.81	0.07
0.05	0.03	0.9	0.02

MOTIF ZNF197_2_RR1.y_ACTCCATCTTGAATAGG.CCTATTCAAGATGGAGT_r
letter-probability matrix: alength= 4 w= 19 nsites= 253
0.11881	0.42574	0.0495	0.40594
0.37	0.05	0.34	0.24
0.85	0.04	0.03	0.08
0.03	0.89	0.02	0.06
0.0404	0.0202	0.0606	0.87878
0.02	0.95	0.01	0.02
0.02	0.95	0.01	0.02
0.96	0.01	0.01	0.02
0.02	0.01	0.02	0.95
0.0396	0.78217	0.0396	0.13861
0.0198	0.0099	0.0198	0.95049
0.01	0.01	0.04	0.94
0.1	0.02	0.86	0.02
0.80808	0.0707	0.0707	0.0505
0.77	0.03	0.13	0.07
0.03	0.08	0.07	0.82
0.84	0.03	0.1	0.03
0.13	0.02	0.81	0.04
0.0303	0.0101	0.94949	0.0101

MOTIF ZNF197_2_RR3.CAGArTGACTCCayCTTG.CAAGrtGGAGTCAyTCTG
letter-probability matrix: alength= 4 w= 18 nsites= 76
0.01	0.74	0.04	0.21
0.77227	0.0198	0.099	0.10891
0.19	0.07	0.73	0.01
0.9	0.01	0.08	0.01
0.39603	0.0693	0.49504	0.0396
0.05	0.27	0.02	0.66
0.21782	0.0693	0.63366	0.0792
0.87128	0.0792	0.0396	0.0099
0.04	0.94	0.01	0.01
0.01	0.01	0.01	0.97
0.01	0.97	0.01	0.01
0.08	0.61	0.06	0.25
0.57	0.04	0.34	0.05
0.01	0.45	0.11	0.43
0.01	0.73	0.01	0.25
0.01	0.05	0.01	0.93
0.0495	0.099	0.0297	0.82178
0.18	0.02	0.78	0.02

MOTIF ZNF197_2_RR5.krACCAgAstcACTCya.trGAGTgasTcTGGTym
letter-probability matrix: alength= 4 w= 17 nsites= 35
0.08	0.01	0.43	0.48
0.52475	0.0099	0.45544	0.0099
0.88118	0.0099	0.099	0.0099
0.04	0.93	0.02	0.01
0.06	0.92	0.01	0.01
0.91	0.01	0.01	0.07
0.03	0.24	0.45	0.28
0.66	0.02	0.31	0.01
0.0297	0.43564	0.50495	0.0297
0.01	0.33	0.04	0.62
0.26	0.44	0.27	0.03
0.96	0.01	0.02	0.01
0.01	0.97	0.01	0.01
0.01	0.01	0.01	0.97
0.01	0.96	0.01	0.02
0.0099	0.49504	0.0297	0.46534
0.55	0.36	0.01	0.08

MOTIF ZNF197_3_RR1.waCTCTTTGTCTTTGGTGTTCT.AGAACACCAAAGACAAAGAGtw
letter-probability matrix: alength= 4 w= 22 nsites= 149
0.49504	0.0396	0.0099	0.45544
0.55	0.04	0.03	0.38
0.11	0.7	0.13	0.06
0.07	0.18	0.03	0.72
0.17	0.52	0.06	0.25
0.0693	0.27722	0.0495	0.60396
0.0495	0.0594	0.0396	0.85148
0.02	0.02	0.06	0.9
0.02	0.06	0.89	0.03
0.27	0.06	0.03	0.64
0.01	0.93	0.04	0.02
0.02	0.02	0.01	0.95
0.0198	0.0297	0.0198	0.93069
0.0101	0.0303	0.0101	0.94949
0.09	0.03	0.67	0.21
0.26	0.1	0.61	0.03
0.11	0.05	0.09	0.75
0.04	0.04	0.76	0.16
0.0396	0.11881	0.0495	0.79207
0.03	0.03	0.03	0.91
0.1	0.6	0.13	0.17
0.14	0.23	0.1	0.53

MOTIF ZNF2_1_RR1.aCAGCGCCccCTGGTGGCC_Gg.cC_GGCCACCAGggGGCGCTGt
letter-probability matrix: alength= 4 w= 22 nsites= 492
0.48	0.07	0.33	0.12
0.03	0.84	0.08	0.05
0.66	0.07	0.24	0.03
0.04	0.06	0.87	0.03
0.0495	0.70297	0.0495	0.19801
0.08	0.02	0.84	0.06
0.04	0.9	0.04	0.02
0.02	0.94	0.02	0.02
0.36	0.58	0.03	0.03
0.02	0.57	0.03	0.38
0.02	0.94	0.02	0.02
0.09	0.05	0.06	0.8
0.2	0.08	0.61	0.11
0.02	0.21	0.74	0.03
0.03	0.1	0.07	0.8
0.01	0.01	0.97	0.01
0.0101	0.0303	0.91919	0.0404
0.07	0.6	0.14	0.19
0.11881	0.60396	0.18811	0.0891
0.32	0.36	0.26	0.06
0.25	0.05	0.59	0.11
0.11	0.01	0.5	0.38

MOTIF ZNF2_2_RR1.aCAGCGCCmcCTGGTGGCCAgg.ccTGGCCACCAGgkGGCGCTGt
letter-probability matrix: alength= 4 w= 22 nsites= 619
0.47	0.1	0.36	0.07
0.0891	0.82178	0.0297	0.0594
0.62	0.06	0.26	0.06
0.0297	0.0792	0.86138	0.0297
0.0606	0.74747	0.0505	0.14141
0.0891	0.0297	0.82178	0.0594
0.0707	0.87878	0.0303	0.0202
0.02	0.94	0.02	0.02
0.42574	0.51485	0.0396	0.0198
0.02	0.6	0.03	0.35
0.02	0.94	0.02	0.02
0.07	0.04	0.04	0.85
0.23	0.08	0.57	0.12
0.0198	0.21782	0.73267	0.0297
0.03	0.08	0.1	0.79
0.0101	0.0101	0.96969	0.0101
0.02	0.03	0.9	0.05
0.13	0.51	0.15	0.21
0.16	0.59	0.16	0.09
0.55	0.26	0.16	0.03
0.34	0.07	0.52	0.07
0.15	0.03	0.47	0.35

MOTIF ZNF2_3_RR1.ggcgCGCAGCGCCmCCTGGTGGCcc.ggGCCACCAGGkGGCGCTGCGcgcc
letter-probability matrix: alength= 4 w= 25 nsites= 376
0.01	0.35	0.62	0.02
0.12	0.29	0.57	0.02
0.1	0.47	0.33	0.1
0.03	0.32	0.63	0.02
0.12871	0.62376	0.12871	0.11881
0.25	0.04	0.68	0.03
0.04	0.92	0.03	0.01
0.76	0.06	0.08	0.1
0.01	0.04	0.93	0.02
0.03	0.88	0.03	0.06
0.1	0.02	0.78	0.1
0.05	0.89	0.04	0.02
0.02	0.93	0.03	0.02
0.39603	0.38613	0.17821	0.0396
0.01	0.69	0.13	0.17
0.0101	0.93939	0.0202	0.0303
0.07	0.08	0.06	0.79
0.12	0.13	0.61	0.14
0.0297	0.24752	0.66336	0.0594
0.05	0.04	0.16	0.75
0.01	0.02	0.96	0.01
0.01	0.03	0.92	0.04
0.1	0.64	0.06	0.2
0.05	0.48	0.26	0.21
0.23	0.41	0.28	0.08

MOTIF ZNF20_1_RR1.TGAAAGTACACTCCACAGwk.mwCTGTGGAGTGTACTTTCA
letter-probability matrix: alength= 4 w= 20 nsites= 96
0.01	0.22	0.09	0.68
0.23232	0.0202	0.67676	0.0707
0.78	0.05	0.12	0.05
0.89	0.02	0.05	0.04
0.94	0.02	0.02	0.02
0.01	0.01	0.96	0.02
0.0198	0.0198	0.0198	0.94059
0.95	0.01	0.02	0.02
0.0297	0.89108	0.0297	0.0495
0.92	0.02	0.02	0.04
0.02	0.92	0.02	0.04
0.0202	0.0101	0.0101	0.95959
0.01	0.96	0.02	0.01
0.01	0.92	0.01	0.06
0.92	0.02	0.01	0.05
0.0202	0.88888	0.0202	0.0707
0.89	0.03	0.03	0.05
0.02	0.04	0.79	0.15
0.4	0.01	0.09	0.5
0.03	0.01	0.42	0.54

MOTIF ZNF20_2_RR1.rtGAAAGTACACTCCACAGwt.awCTGTGGAGTGTACTTTCay
letter-probability matrix: alength= 4 w= 21 nsites= 136
0.45544	0.0495	0.45544	0.0396
0.05	0.3	0.13	0.52
0.14851	0.0297	0.79207	0.0297
0.9	0.03	0.04	0.03
0.92079	0.0297	0.0297	0.0198
0.94059	0.0198	0.0198	0.0198
0.01	0.02	0.95	0.02
0.02	0.02	0.03	0.93
0.93069	0.0198	0.0297	0.0198
0.0303	0.91919	0.0303	0.0202
0.86	0.04	0.04	0.06
0.02	0.9	0.03	0.05
0.03	0.01	0.02	0.94
0.01	0.94	0.02	0.03
0.02	0.92	0.02	0.04
0.91	0.02	0.02	0.05
0.02	0.91	0.03	0.04
0.92	0.02	0.02	0.04
0.03	0.02	0.82	0.13
0.37623	0.0594	0.16831	0.39603
0.01	0.02	0.4	0.57

MOTIF ZNF20_3_RR1.wtGAAAGTACACTCCACAG_r.y_CTGTGGAGTGTACTTTCaw
letter-probability matrix: alength= 4 w= 21 nsites= 126
0.41	0.04	0.18	0.37
0.0396	0.25742	0.20792	0.49504
0.12	0.04	0.78	0.06
0.88118	0.0396	0.0495	0.0297
0.93	0.02	0.03	0.02
0.95	0.01	0.02	0.02
0.01	0.01	0.96	0.02
0.0297	0.0198	0.0198	0.93069
0.93	0.02	0.03	0.02
0.02	0.94	0.02	0.02
0.89898	0.0303	0.0202	0.0505
0.0198	0.90099	0.0297	0.0495
0.02	0.02	0.01	0.95
0.0101	0.93939	0.0202	0.0303
0.0198	0.93069	0.0198	0.0297
0.92	0.02	0.02	0.04
0.0101	0.93939	0.0202	0.0303
0.91	0.02	0.02	0.05
0.03	0.06	0.76	0.15
0.4	0.04	0.2	0.36
0.45544	0.0297	0.50495	0.0099

MOTIF ZNF205_1_RR1.wgtAAATrTTTaCTGAGyAm.kTrCTCAGtAAAyATTTacw
letter-probability matrix: alength= 4 w= 20 nsites= 238
0.41	0.03	0.11	0.45
0.38613	0.0297	0.56435	0.0198
0.17	0.29	0.06	0.48
0.54545	0.22222	0.12121	0.11111
0.86	0.05	0.05	0.04
0.74	0.09	0.08	0.09
0.02	0.05	0.02	0.91
0.52	0.03	0.44	0.01
0.01	0.02	0.02	0.95
0.0101	0.0101	0.0303	0.94949
0.02	0.03	0.14	0.81
0.6	0.01	0.37	0.02
0.08	0.61	0.04	0.27
0.26	0.05	0.03	0.66
0.05	0.14	0.69	0.12
0.89108	0.0198	0.0198	0.0693
0.0606	0.0303	0.85858	0.0505
0.06	0.51	0.02	0.41
0.60396	0.0297	0.29702	0.0693
0.43	0.34	0.16	0.07

MOTIF ZNF205_2_RR1.ryAAATaTTTacTGAGyrm.kyrCTCAgtAAAtATTTry
letter-probability matrix: alength= 4 w= 19 nsites= 214
0.41584	0.0594	0.51485	0.0099
0.1	0.43	0.06	0.41
0.57	0.23	0.12	0.08
0.88118	0.0594	0.0297	0.0297
0.82	0.05	0.08	0.05
0.0202	0.0707	0.0202	0.88888
0.61	0.03	0.34	0.02
0.02	0.02	0.01	0.95
0.01	0.02	0.02	0.95
0.02	0.02	0.08	0.88
0.59	0.03	0.37	0.01
0.07	0.55	0.04	0.34
0.22772	0.0396	0.0297	0.70297
0.0707	0.10101	0.77777	0.0505
0.9	0.01	0.02	0.07
0.0693	0.0297	0.82178	0.0792
0.0693	0.45544	0.0495	0.42574
0.38	0.03	0.43	0.16
0.37	0.37	0.18	0.08

MOTIF ZNF207_1_RR2.gGTCACGTGAC_C.G_GTCACGTGACc
letter-probability matrix: alength= 4 w= 13 nsites= 121
0.26	0.29	0.39	0.06
0.24	0.03	0.72	0.01
0.0198	0.16831	0.12871	0.68316
0.01	0.96	0.02	0.01
0.97	0.01	0.01	0.01
0.03	0.8	0.02	0.15
0.17	0.01	0.81	0.01
0.01	0.01	0.01	0.97
0.01	0.01	0.97	0.01
0.79	0.08	0.12	0.01
0.01	0.75	0.09	0.15
0.36	0.29	0.24	0.11
0.09	0.58	0.16	0.17

MOTIF ZNF207_2_RR1.cgGTCACGTGAC_C.G_GTCACGTGACcg
letter-probability matrix: alength= 4 w= 14 nsites= 257
0.099	0.41584	0.30693	0.17821
0.24	0.21	0.41	0.14
0.19	0.02	0.78	0.01
0.0202	0.0505	0.0202	0.90909
0.01	0.96	0.02	0.01
0.96	0.01	0.01	0.02
0.0198	0.77227	0.0198	0.18811
0.15	0.01	0.83	0.01
0.01	0.01	0.01	0.97
0.01	0.01	0.97	0.01
0.84	0.05	0.09	0.02
0.02	0.69	0.08	0.21
0.33	0.32	0.2	0.15
0.07	0.53	0.2	0.2

MOTIF ZNF207_5_RR2.GTCACGTGACaC.GtGTCACGTGAC
letter-probability matrix: alength= 4 w= 12 nsites= 268
0.27	0.05	0.64	0.04
0.0404	0.0808	0.0404	0.83838
0.01	0.97	0.01	0.01
0.97	0.01	0.01	0.01
0.01	0.87	0.01	0.11
0.11	0.03	0.85	0.01
0.01	0.01	0.01	0.97
0.01	0.02	0.96	0.01
0.92929	0.0505	0.0101	0.0101
0.01	0.69	0.02	0.28
0.4	0.24	0.12	0.24
0.07	0.6	0.11	0.22

MOTIF ZNF211_1_RR1.wtTGTTAaTaTGGTATATAtat.ataTATATACCAtAtTAACAaw
letter-probability matrix: alength= 4 w= 22 nsites= 836
0.5	0.01	0.03	0.46
0.17	0.08	0.28	0.47
0.03	0.01	0.02	0.94
0.01	0.01	0.96	0.02
0.02	0.03	0.03	0.92
0.02	0.02	0.06	0.9
0.65346	0.0297	0.0396	0.27722
0.43	0.12	0.25	0.2
0.2	0.09	0.13	0.58
0.52	0.04	0.37	0.07
0.03	0.01	0.03	0.93
0.0606	0.0101	0.87878	0.0505
0.03	0.02	0.92	0.03
0.0202	0.0101	0.0101	0.95959
0.88	0.01	0.09	0.02
0.02	0.02	0.01	0.95
0.87	0.02	0.1	0.01
0.0202	0.0909	0.0505	0.83838
0.6	0.1	0.24	0.06
0.29	0.16	0.06	0.49
0.47	0.07	0.1	0.36
0.17	0.31	0.04	0.48

MOTIF ZNF211_2_RR1.atTGTTAaTrTGGTATATAtatA.TataTATATACCAyAtTAACAat
letter-probability matrix: alength= 4 w= 23 nsites= 925
0.54455	0.0198	0.0198	0.41584
0.25252	0.0505	0.24242	0.45454
0.0101	0.0101	0.0101	0.96969
0.01	0.01	0.95	0.03
0.02	0.04	0.01	0.93
0.0594	0.0297	0.12871	0.78217
0.66	0.04	0.04	0.26
0.37623	0.14851	0.26732	0.20792
0.18	0.07	0.11	0.64
0.48484	0.0303	0.40404	0.0808
0.0404	0.0101	0.0202	0.92929
0.08	0.01	0.85	0.06
0.0396	0.0198	0.91089	0.0297
0.0202	0.0101	0.0101	0.95959
0.88	0.01	0.09	0.02
0.02	0.01	0.02	0.95
0.87	0.02	0.1	0.01
0.02	0.09	0.04	0.85
0.61386	0.0891	0.23762	0.0594
0.27722	0.12871	0.0495	0.54455
0.46534	0.099	0.14851	0.28712
0.27272	0.30303	0.0202	0.40404
0.49	0.24	0.08	0.19

MOTIF ZNF211_4_RR1.wTTGTTAAtATGGTATATAtatA.TataTATATACCATaTTAACAAw
letter-probability matrix: alength= 4 w= 23 nsites= 281
0.44	0.01	0.02	0.53
0.16161	0.0202	0.18181	0.63636
0.0404	0.0101	0.0101	0.93939
0.02	0.01	0.94	0.03
0.02	0.05	0.03	0.9
0.0202	0.0202	0.0202	0.93939
0.79	0.03	0.03	0.15
0.54	0.09	0.2	0.17
0.31	0.15	0.11	0.43
0.62626	0.0606	0.26262	0.0505
0.04	0.01	0.04	0.91
0.1	0.01	0.86	0.03
0.0396	0.0198	0.92079	0.0198
0.0202	0.0202	0.0101	0.94949
0.91	0.01	0.06	0.02
0.0202	0.0101	0.0101	0.95959
0.92929	0.0101	0.0505	0.0101
0.0198	0.0594	0.0396	0.88118
0.68	0.09	0.19	0.04
0.35	0.1	0.06	0.49
0.49	0.07	0.11	0.33
0.14	0.34	0.06	0.46
0.44444	0.22222	0.13131	0.20202

MOTIF ZNF212_2_RR1.yrACTCCATCTTGAATAGGt.aCCTATTCAAGATGGAGTyr
letter-probability matrix: alength= 4 w= 20 nsites= 168
0.1	0.41	0.04	0.45
0.36363	0.12121	0.34343	0.17171
0.86	0.05	0.03	0.06
0.02	0.91	0.02	0.05
0.02	0.03	0.03	0.92
0.0101	0.95959	0.0101	0.0202
0.03	0.93	0.02	0.02
0.95	0.01	0.02	0.02
0.0198	0.0198	0.0198	0.94059
0.02	0.81	0.03	0.14
0.01	0.01	0.01	0.97
0.0101	0.0101	0.0404	0.93939
0.09	0.03	0.86	0.02
0.88118	0.0495	0.0297	0.0396
0.83168	0.0198	0.10891	0.0396
0.04	0.07	0.06	0.83
0.87	0.02	0.08	0.03
0.03	0.01	0.94	0.02
0.0693	0.0297	0.89108	0.0099
0.099	0.0297	0.35643	0.51485

MOTIF ZNF212_2_RR2.cCAGAGtgACTCCayCTTG.CAAGrtGGAGTcaCTCTGg
letter-probability matrix: alength= 4 w= 19 nsites= 68
0.01	0.6	0.01	0.38
0.0396	0.78217	0.0594	0.11881
0.73	0.01	0.15	0.11
0.1	0.05	0.84	0.01
0.96	0.01	0.02	0.01
0.0693	0.0495	0.87128	0.0099
0.0297	0.40594	0.0297	0.53465
0.33663	0.0396	0.57425	0.0495
0.9	0.01	0.08	0.01
0.02	0.92	0.02	0.04
0.04	0.01	0.01	0.94
0.01	0.95	0.02	0.02
0.0891	0.72277	0.0594	0.12871
0.57	0.03	0.33	0.07
0.03	0.44	0.11	0.42
0.02	0.75	0.01	0.22
0.01	0.04	0.01	0.94
0.0594	0.11881	0.0099	0.81188
0.2	0.01	0.74	0.05

MOTIF ZNF212_2_RR3.CCAGAGcgaCTCCATsk.msATGGAGtcgCTCTGG
letter-probability matrix: alength= 4 w= 17 nsites= 27
0.0808	0.78787	0.10101	0.0303
0.21	0.65	0.13	0.01
0.82178	0.0099	0.0198	0.14851
0.02	0.1	0.87	0.01
0.97	0.01	0.01	0.01
0.07	0.02	0.9	0.01
0.11	0.46	0.24	0.19
0.32	0.02	0.5	0.16
0.54	0.06	0.02	0.38
0.05	0.65	0.14	0.16
0.03	0.02	0.23	0.72
0.0101	0.89898	0.0303	0.0606
0.02	0.96	0.01	0.01
0.96	0.01	0.01	0.02
0.02	0.01	0.15	0.82
0.02	0.44	0.44	0.1
0.0099	0.0495	0.43564	0.50495

MOTIF ZNF212_3_RR1.CCTATTCAAGATGGAGT_r.y_ACTCCATCTTGAATAGG
letter-probability matrix: alength= 4 w= 19 nsites= 32
0.15151	0.79797	0.0202	0.0303
0.0202	0.76767	0.0202	0.19191
0.0303	0.13131	0.0202	0.81818
0.82	0.06	0.09	0.03
0.05	0.06	0.03	0.86
0.04	0.04	0.04	0.88
0.03	0.88	0.03	0.06
0.94	0.03	0.01	0.02
0.94	0.03	0.01	0.02
0.14	0.04	0.77	0.05
0.94059	0.0198	0.0198	0.0198
0.02	0.02	0.01	0.95
0.02	0.02	0.93	0.03
0.02	0.01	0.95	0.02
0.91	0.03	0.02	0.04
0.0303	0.0101	0.93939	0.0202
0.04	0.02	0.03	0.91
0.2	0.33	0.05	0.42
0.45454	0.0303	0.45454	0.0606

MOTIF ZNF212_3_RR4.msAGAGmGwCtCCATsk.msATGGaGwCkCTCTsk
letter-probability matrix: alength= 4 w= 17 nsites= 42
0.49504	0.48514	0.0099	0.0099
0.06	0.47	0.43	0.04
0.88118	0.0099	0.0099	0.099
0.099	0.0396	0.85148	0.0099
0.97	0.01	0.01	0.01
0.03	0.01	0.95	0.01
0.48514	0.38613	0.0099	0.11881
0.31	0.01	0.67	0.01
0.52475	0.0099	0.0099	0.45544
0.01	0.71	0.02	0.26
0.13861	0.0099	0.36633	0.48514
0.0099	0.87128	0.10891	0.0099
0.01	0.97	0.01	0.01
0.97	0.01	0.01	0.01
0.01	0.04	0.01	0.94
0.02	0.47	0.48	0.03
0.0099	0.0099	0.47524	0.50495

MOTIF ZNF212_4_RR1.mgckCtCgCGCkCtCGCTTaTaT.AtAtAAGCGaGmGCGcGaGmgck
letter-probability matrix: alength= 4 w= 23 nsites= 30
0.49	0.48	0.02	0.01
0.0505	0.0101	0.54545	0.39393
0.34343	0.59595	0.0303	0.0303
0.02	0.04	0.48	0.46
0.11881	0.84158	0.0198	0.0198
0.02	0.02	0.39	0.57
0.02	0.92	0.03	0.03
0.0297	0.0693	0.59405	0.30693
0.02	0.94	0.02	0.02
0.02	0.03	0.72	0.23
0.0198	0.89108	0.0396	0.0495
0.0404	0.10101	0.37373	0.48484
0.02	0.85	0.07	0.06
0.02	0.09	0.31	0.58
0.02	0.9	0.04	0.04
0.02	0.03	0.84	0.11
0.0202	0.77777	0.0404	0.16161
0.04	0.13	0.24	0.59
0.0297	0.25742	0.0891	0.62376
0.61	0.33	0.03	0.03
0.0101	0.0505	0.0202	0.91919
0.62	0.36	0.01	0.01
0.01	0.01	0.01	0.97

MOTIF ZNF214_1_RR1.tTtATCAAGGTCCTCAatA.TatTGAGGACCTTGATaAa
letter-probability matrix: alength= 4 w= 19 nsites= 155
0.24752	0.24752	0.099	0.40594
0.22222	0.0303	0.0808	0.66666
0.21	0.32	0.01	0.46
0.81	0.05	0.01	0.13
0.0202	0.0303	0.0303	0.91919
0.0202	0.88888	0.0303	0.0606
0.93939	0.0303	0.0101	0.0202
0.86868	0.0303	0.0707	0.0303
0.14851	0.10891	0.56435	0.17821
0.27	0.08	0.57	0.08
0.13	0.22	0.2	0.45
0.04	0.75	0.12	0.09
0.0198	0.93069	0.0099	0.0396
0.0594	0.0198	0.0099	0.91089
0.0101	0.77777	0.0303	0.18181
0.90099	0.0198	0.0297	0.0495
0.57	0.03	0.05	0.35
0.06	0.3	0.25	0.39
0.57425	0.0495	0.28712	0.0891

MOTIF ZNF214_3_RR2.TTTGAGGAccTTGATAA.TTATCAAggTCCTCAAA
letter-probability matrix: alength= 4 w= 17 nsites= 233
0.1	0.17	0.19	0.54
0.29	0.11	0.01	0.59
0.04	0.02	0.01	0.93
0.22	0.01	0.76	0.01
0.93	0.01	0.04	0.02
0.02	0.01	0.96	0.01
0.08	0.15	0.72	0.05
0.58	0.09	0.19	0.14
0.12	0.48	0.07	0.33
0.18	0.37	0.18	0.27
0.02	0.1	0.03	0.85
0.01	0.01	0.01	0.97
0.22	0.05	0.7	0.03
0.86	0.1	0.02	0.02
0.08	0.01	0.02	0.89
0.56	0.01	0.23	0.2
0.66666	0.12121	0.0505	0.16161

MOTIF ZNF215_1_RR1.trACTCCATCTTGAATaG.CtATTCAAGATGGAGTya
letter-probability matrix: alength= 4 w= 18 nsites= 311
0.18	0.33	0.05	0.44
0.4	0.1	0.34	0.16
0.87128	0.0495	0.0396	0.0396
0.02	0.93	0.02	0.03
0.0404	0.0202	0.0303	0.90909
0.0198	0.94059	0.0099	0.0297
0.02	0.95	0.01	0.02
0.96	0.01	0.01	0.02
0.02	0.01	0.02	0.95
0.04	0.68	0.03	0.25
0.01	0.01	0.02	0.96
0.01	0.01	0.02	0.96
0.1	0.02	0.85	0.03
0.70707	0.11111	0.10101	0.0808
0.68	0.04	0.13	0.15
0.05	0.1	0.07	0.78
0.56565	0.0202	0.38383	0.0303
0.14141	0.0202	0.79797	0.0404

MOTIF ZNF215_1_RR2.CAgAGtGACTCCATcTTGa.tCAAgATGGAGTCaCTcTG
letter-probability matrix: alength= 4 w= 19 nsites= 728
0.02	0.66	0.01	0.31
0.81818	0.0303	0.0505	0.10101
0.36363	0.0808	0.53535	0.0202
0.92929	0.0101	0.0505	0.0101
0.0808	0.15151	0.74747	0.0202
0.07	0.32	0.03	0.58
0.25742	0.0198	0.68316	0.0396
0.93	0.02	0.02	0.03
0.01	0.96	0.02	0.01
0.02	0.01	0.01	0.96
0.01	0.94	0.01	0.04
0.02	0.89	0.01	0.08
0.91	0.01	0.03	0.05
0.0101	0.0404	0.0404	0.90909
0.04	0.54	0.07	0.35
0.0101	0.0404	0.0101	0.93939
0.0297	0.0495	0.0099	0.91089
0.16	0.08	0.7	0.06
0.52475	0.0198	0.0891	0.36633

MOTIF ZNF215_1_RR3.krACCAGAstcACTCya.trGAGTgasTCTGGTym
letter-probability matrix: alength= 4 w= 17 nsites= 37
0.0495	0.0099	0.44554	0.49504
0.51485	0.0099	0.46534	0.0099
0.83168	0.0099	0.13861	0.0198
0.02	0.96	0.01	0.01
0.03	0.95	0.01	0.01
0.84158	0.0099	0.0099	0.13861
0.02	0.24	0.5	0.24
0.68	0.01	0.29	0.02
0.0198	0.45544	0.51485	0.0099
0.01	0.37	0.01	0.61
0.3	0.43	0.25	0.02
0.97	0.01	0.01	0.01
0.01	0.96	0.01	0.02
0.01	0.01	0.01	0.97
0.01	0.95	0.01	0.03
0.0099	0.52475	0.0099	0.45544
0.55	0.37	0.01	0.07

MOTIF ZNF215_2_RR1.CcTATTCAAGATGGAGTcaCTCTGr.yCAGAGtgACTCCATCTTGAATAgG
letter-probability matrix: alength= 4 w= 25 nsites= 1011
0.0297	0.89108	0.0198	0.0594
0.0404	0.53535	0.0202	0.40404
0.04	0.15	0.04	0.77
0.79207	0.0693	0.099	0.0396
0.14	0.14	0.04	0.68
0.10891	0.11881	0.11881	0.65346
0.04	0.84	0.02	0.1
0.95959	0.0202	0.0101	0.0101
0.95959	0.0202	0.0101	0.0101
0.28712	0.0396	0.62376	0.0495
0.94059	0.0198	0.0198	0.0198
0.0198	0.0198	0.0099	0.95049
0.02	0.01	0.95	0.02
0.02	0.01	0.95	0.02
0.92	0.02	0.02	0.04
0.03	0.01	0.94	0.02
0.03	0.03	0.03	0.91
0.0808	0.51515	0.0404	0.36363
0.51485	0.0594	0.30693	0.11881
0.02	0.76	0.15	0.07
0.0101	0.0404	0.0101	0.93939
0.02	0.61	0.09	0.28
0.12121	0.0808	0.0202	0.77777
0.16	0.04	0.78	0.02
0.45544	0.0198	0.51485	0.0099

MOTIF ZNF215_2_RR2.krACCAgAstcACTCya.trGAGTgasTcTGGTym
letter-probability matrix: alength= 4 w= 17 nsites= 81
0.0495	0.0198	0.43564	0.49504
0.50495	0.0099	0.46534	0.0198
0.83168	0.0099	0.11881	0.0396
0.01	0.97	0.01	0.01
0.05	0.93	0.01	0.01
0.85148	0.0099	0.0099	0.12871
0.03	0.23	0.46	0.28
0.65	0.02	0.31	0.02
0.04	0.46	0.48	0.02
0.01	0.35	0.02	0.62
0.29	0.44	0.25	0.02
0.95	0.01	0.01	0.03
0.01	0.95	0.01	0.03
0.01	0.01	0.01	0.97
0.01	0.96	0.01	0.02
0.0099	0.51485	0.0099	0.46534
0.52475	0.38613	0.0198	0.0693

MOTIF ZNF217_1_RR1.aaAAACtGGTTTTtC_T.A_GaAAAACCaGTTTtt
letter-probability matrix: alength= 4 w= 17 nsites= 191
0.40594	0.28712	0.0792	0.22772
0.48	0.32	0.08	0.12
0.58585	0.0606	0.25252	0.10101
0.77777	0.0202	0.18181	0.0202
0.81	0.01	0.11	0.07
0.02	0.96	0.01	0.01
0.32	0.16	0.02	0.5
0.16161	0.0202	0.61616	0.20202
0.0202	0.0303	0.92929	0.0202
0.0606	0.0606	0.0101	0.86868
0.03	0.14	0.01	0.82
0.08	0.2	0.07	0.65
0.15	0.18	0.18	0.49
0.24	0.04	0.3	0.42
0.04	0.81	0.05	0.1
0.38	0.24	0.01	0.37
0.19801	0.0495	0.16831	0.58415

MOTIF ZNF217_2_RR1.aaaAACtGGTTtgg.ccaAACCaGTTttt
letter-probability matrix: alength= 4 w= 14 nsites= 100
0.44	0.2	0.07	0.29
0.38383	0.28282	0.26262	0.0707
0.54	0.08	0.33	0.05
0.77	0.01	0.21	0.01
0.85	0.01	0.11	0.03
0.0101	0.96969	0.0101	0.0101
0.28712	0.11881	0.0297	0.56435
0.14	0.01	0.79	0.06
0.01	0.01	0.93	0.05
0.12871	0.0594	0.0198	0.79207
0.02	0.14	0.01	0.83
0.0707	0.25252	0.21212	0.46464
0.0792	0.15841	0.43564	0.32673
0.31	0.14	0.41	0.14

MOTIF ZNF217_5_RR3.aaAACwGGTTTtt.aaAAACCwGTTtt
letter-probability matrix: alength= 4 w= 13 nsites= 122
0.44	0.27	0.2	0.09
0.50495	0.12871	0.29702	0.0693
0.71	0.01	0.25	0.03
0.72	0.01	0.19	0.08
0.01	0.97	0.01	0.01
0.46	0.02	0.01	0.51
0.0891	0.0099	0.78217	0.11881
0.0202	0.0101	0.94949	0.0202
0.17	0.08	0.01	0.74
0.04	0.17	0.01	0.78
0.08	0.25	0.16	0.51
0.0606	0.10101	0.31313	0.52525
0.01	0.3	0.16	0.53

MOTIF ZNF219_1_RR1.wAAATgTTTrCTyAA.TTrAGyAAAcATTTw
letter-probability matrix: alength= 4 w= 15 nsites= 52
0.35643	0.0891	0.12871	0.42574
0.57	0.2	0.14	0.09
0.83838	0.0606	0.0202	0.0808
0.49494	0.22222	0.13131	0.15151
0.02	0.02	0.01	0.95
0.34343	0.0101	0.63636	0.0101
0.02	0.02	0.01	0.95
0.01	0.01	0.06	0.92
0.02	0.01	0.11	0.86
0.49	0.03	0.4	0.08
0.0909	0.61616	0.0303	0.26262
0.25	0.23	0.02	0.5
0.11	0.43	0.09	0.37
0.81	0.13	0.03	0.03
0.8	0.01	0.17	0.02

MOTIF ZNF219_1_RR2.cCTGaaCTTTGAtc.gaTCAAAGttCAGg
letter-probability matrix: alength= 4 w= 14 nsites= 179
0.13	0.5	0.09	0.28
0.1	0.57	0.16	0.17
0.12	0.01	0.04	0.83
0.09	0.02	0.85	0.04
0.5	0.06	0.37	0.07
0.59	0.34	0.02	0.05
0.04	0.91	0.02	0.03
0.0198	0.10891	0.0099	0.86138
0.01	0.22	0.04	0.73
0.01	0.02	0.07	0.9
0.04	0.17	0.77	0.02
0.57	0.14	0.11	0.18
0.29	0.21	0.12	0.38
0.01	0.56	0.34	0.09

MOTIF ZNF219_2_RR1.aTTg_GyAAAcATTTaC.GtAAATgTTTrC_cAAt
letter-probability matrix: alength= 4 w= 17 nsites= 161
0.41	0.22	0.31	0.06
0.02	0.14	0.01	0.83
0.02	0.02	0.04	0.92
0.26262	0.0303	0.48484	0.22222
0.41584	0.0198	0.19801	0.36633
0.18	0.05	0.65	0.12
0.07	0.49	0.02	0.42
0.87	0.1	0.01	0.02
0.93939	0.0404	0.0101	0.0101
0.93	0.02	0.03	0.02
0.01	0.59	0.02	0.38
0.94949	0.0101	0.0202	0.0202
0.07	0.1	0.17	0.66
0.06	0.01	0.06	0.87
0.0808	0.11111	0.22222	0.58585
0.47	0.1	0.35	0.08
0.17	0.53	0.04	0.26

MOTIF ZNF219_2_RR3.cCTGraCTTTGatcTG.CAgatCAAAGtyCAGg
letter-probability matrix: alength= 4 w= 16 nsites= 247
0.15841	0.46534	0.10891	0.26732
0.1	0.57	0.17	0.16
0.12871	0.0198	0.0594	0.79207
0.07	0.03	0.84	0.06
0.44	0.05	0.41	0.1
0.61	0.31	0.03	0.05
0.0404	0.91919	0.0101	0.0303
0.02	0.1	0.01	0.87
0.01	0.19	0.03	0.77
0.01	0.02	0.04	0.93
0.04	0.16	0.76	0.04
0.47474	0.17171	0.11111	0.24242
0.33	0.2	0.02	0.45
0.01	0.61	0.36	0.02
0.15	0.08	0.01	0.76
0.0792	0.18811	0.49504	0.23762

MOTIF ZNF219_3_RR1.wAAATgTTTrCtcAAy.rTTgaGyAAAcATTTw
letter-probability matrix: alength= 4 w= 16 nsites= 95
0.36	0.07	0.12	0.45
0.58	0.22	0.13	0.07
0.85	0.06	0.02	0.07
0.54	0.2	0.11	0.15
0.02	0.02	0.02	0.94
0.36	0.01	0.62	0.01
0.03	0.02	0.02	0.93
0.01	0.01	0.05	0.93
0.01	0.01	0.09	0.89
0.48	0.03	0.42	0.07
0.0792	0.66336	0.0495	0.20792
0.31	0.2	0.02	0.47
0.21	0.44	0.06	0.29
0.86138	0.0693	0.0297	0.0396
0.78	0.02	0.19	0.01
0.0495	0.35643	0.17821	0.41584

MOTIF ZNF219_3_RR2.cCTGaACTTTGAtc.gaTCAAAGTtCAGg
letter-probability matrix: alength= 4 w= 14 nsites= 263
0.19	0.46	0.1	0.25
0.06	0.63	0.16	0.15
0.09	0.02	0.04	0.85
0.09	0.03	0.81	0.07
0.49	0.07	0.35	0.09
0.67	0.26	0.02	0.05
0.03	0.94	0.01	0.02
0.01	0.12	0.01	0.86
0.01	0.23	0.03	0.73
0.01	0.02	0.06	0.91
0.05	0.15	0.76	0.04
0.52	0.15	0.15	0.18
0.26	0.24	0.13	0.37
0.01	0.58	0.35	0.06

MOTIF ZNF22_2_RR1.TtTCTmAAAAAAAAAAAAAAa.tTTTTTTTTTTTTTTkAGAaA
letter-probability matrix: alength= 4 w= 21 nsites= 4736
0.03	0.18	0.02	0.77
0.11	0.03	0.33	0.53
0.02	0.03	0.02	0.93
0.04	0.65	0.08	0.23
0.0808	0.11111	0.0505	0.75757
0.39	0.4	0.05	0.16
0.75247	0.0792	0.0198	0.14851
0.92	0.03	0.02	0.03
0.94	0.02	0.01	0.03
0.93	0.01	0.01	0.05
0.94949	0.0101	0.0101	0.0303
0.94	0.01	0.02	0.03
0.94	0.01	0.02	0.03
0.94	0.01	0.02	0.03
0.93	0.01	0.03	0.03
0.92929	0.0202	0.0303	0.0202
0.88	0.03	0.05	0.04
0.88118	0.0297	0.0396	0.0495
0.81	0.04	0.07	0.08
0.63	0.08	0.15	0.14
0.45	0.11	0.2	0.24

MOTIF ZNF22_3_RR1.TTTCT_AAAAAAAAAAAAAAwT.AwTTTTTTTTTTTTTT_AGAAA
letter-probability matrix: alength= 4 w= 22 nsites= 4816
0.03	0.22	0.01	0.74
0.14	0.03	0.23	0.6
0.02	0.02	0.01	0.95
0.05	0.64	0.05	0.26
0.05	0.05	0.02	0.88
0.35	0.41	0.06	0.18
0.71	0.09	0.01	0.19
0.91089	0.0297	0.0297	0.0297
0.93	0.02	0.02	0.03
0.88118	0.0198	0.0198	0.0792
0.93	0.02	0.02	0.03
0.94949	0.0101	0.0101	0.0303
0.93	0.01	0.02	0.04
0.95	0.01	0.02	0.02
0.93	0.02	0.02	0.03
0.93	0.02	0.02	0.03
0.9	0.02	0.05	0.03
0.89	0.02	0.06	0.03
0.8	0.04	0.11	0.05
0.56435	0.0792	0.15841	0.19801
0.35	0.1	0.12	0.43
0.21	0.12	0.07	0.6

MOTIF ZNF222_2_RR1.cagyGCCAyCTrsTGG_c.g_CCAsyAGrTGGCrctg
letter-probability matrix: alength= 4 w= 18 nsites= 243
0.24	0.44	0.13	0.19
0.55555	0.0909	0.29292	0.0606
0.0792	0.35643	0.49504	0.0693
0.04	0.43	0.05	0.48
0.04	0.02	0.91	0.03
0.0404	0.90909	0.0303	0.0202
0.02	0.95	0.01	0.02
0.70297	0.24752	0.0297	0.0198
0.0297	0.40594	0.0396	0.52475
0.0101	0.95959	0.0101	0.0202
0.03	0.02	0.01	0.94
0.49494	0.0404	0.38383	0.0808
0.02	0.41	0.53	0.04
0.08	0.02	0.04	0.86
0.02	0.01	0.96	0.01
0.04	0.13	0.79	0.04
0.13	0.32	0.36	0.19
0.14851	0.53465	0.0396	0.27722

MOTIF ZNF223_3_RR1.GcgCCATCTACTGGATyA.TrATCCAGTAGATGGcgC
letter-probability matrix: alength= 4 w= 18 nsites= 29
0.22	0.1	0.54	0.14
0.03	0.63	0.02	0.32
0.35	0.05	0.57	0.03
0.0297	0.93069	0.0198	0.0198
0.02	0.95	0.01	0.02
0.96	0.02	0.01	0.01
0.02	0.22	0.01	0.75
0.03	0.94	0.01	0.02
0.0198	0.0099	0.0198	0.95049
0.88	0.02	0.08	0.02
0.0198	0.90099	0.0594	0.0198
0.02	0.01	0.01	0.96
0.01	0.01	0.97	0.01
0.02	0.02	0.95	0.01
0.82	0.05	0.04	0.09
0.0606	0.0505	0.0606	0.82828
0.0891	0.37623	0.12871	0.40594
0.59	0.09	0.19	0.13

MOTIF ZNF224_6_RR1.CgGGGTATAAAACCCAGGr.yCCTGGGTTTTATACCCcG
letter-probability matrix: alength= 4 w= 19 nsites= 80
0.08	0.61	0.08	0.23
0.29292	0.0808	0.50505	0.12121
0.21	0.02	0.67	0.1
0.16	0.02	0.79	0.03
0.02	0.02	0.95	0.01
0.04	0.05	0.04	0.87
0.76	0.05	0.13	0.06
0.03	0.07	0.03	0.87
0.92	0.01	0.04	0.03
0.91919	0.0101	0.0202	0.0505
0.97	0.01	0.01	0.01
0.92929	0.0202	0.0202	0.0303
0.0404	0.90909	0.0101	0.0404
0.02	0.89	0.01	0.08
0.0606	0.79797	0.0101	0.13131
0.9	0.03	0.02	0.05
0.24752	0.0495	0.64356	0.0594
0.2	0.11	0.59	0.1
0.32	0.15	0.41	0.12

MOTIF ZNF227_1_RR1.gtTCTCTACTAAAAATACAAA.TTTGTATTTTTAGTAGAGAac
letter-probability matrix: alength= 4 w= 21 nsites= 379
0.0693	0.31683	0.55445	0.0594
0.18	0.03	0.27	0.52
0.03	0.02	0.07	0.88
0.04	0.75	0.05	0.16
0.0198	0.0198	0.0297	0.93069
0.0198	0.81188	0.0297	0.13861
0.02	0.02	0.01	0.95
0.95	0.01	0.02	0.02
0.0198	0.94059	0.0198	0.0198
0.06	0.03	0.01	0.9
0.86	0.02	0.04	0.08
0.87	0.02	0.03	0.08
0.9	0.02	0.02	0.06
0.96	0.01	0.01	0.02
0.96	0.01	0.01	0.02
0.02	0.01	0.01	0.96
0.94	0.01	0.03	0.02
0.06	0.82	0.07	0.05
0.91	0.02	0.05	0.02
0.86	0.03	0.09	0.02
0.85	0.03	0.08	0.04

MOTIF ZNF227_2_RR1.tTCTCTACTAAAAATACAA.TTGTATTTTTAGTAGAGAa
letter-probability matrix: alength= 4 w= 19 nsites= 476
0.2	0.02	0.3	0.48
0.05	0.04	0.03	0.88
0.04	0.73	0.02	0.21
0.02	0.01	0.01	0.96
0.03	0.92	0.02	0.03
0.02	0.02	0.01	0.95
0.94	0.02	0.02	0.02
0.02	0.9	0.02	0.06
0.24	0.02	0.02	0.72
0.94949	0.0101	0.0202	0.0202
0.95049	0.0099	0.0198	0.0198
0.94	0.01	0.03	0.02
0.95	0.01	0.02	0.02
0.86	0.02	0.06	0.06
0.0909	0.0404	0.0303	0.83838
0.91089	0.0198	0.0297	0.0396
0.1	0.58	0.19	0.13
0.82	0.03	0.11	0.04
0.96	0.02	0.01	0.01

MOTIF ZNF227_2_RR2.aaGCTAATTTTTGTATTTwk.mwAAATACAAAAATTAGCtt
letter-probability matrix: alength= 4 w= 20 nsites= 330
0.47	0.35	0.01	0.17
0.61	0.04	0.32	0.03
0.15	0.03	0.81	0.01
0.06	0.89	0.02	0.03
0.12	0.02	0.02	0.84
0.92	0.04	0.02	0.02
0.94059	0.0099	0.0198	0.0297
0.02	0.02	0.01	0.95
0.04	0.01	0.01	0.94
0.17	0.02	0.02	0.79
0.06	0.02	0.02	0.9
0.07	0.01	0.02	0.9
0.06	0.02	0.84	0.08
0.04	0.05	0.02	0.89
0.94	0.01	0.03	0.02
0.01	0.03	0.02	0.94
0.04	0.11	0.03	0.82
0.02	0.06	0.04	0.88
0.46	0.06	0.03	0.45
0.05	0.05	0.48	0.42

MOTIF ZNF23_1_RR1.y_GATTAGTgATGTCTGcCA.TGgCAGACATcACTAATC_r
letter-probability matrix: alength= 4 w= 20 nsites= 182
0.0099	0.53465	0.0198	0.43564
0.30303	0.19191	0.12121	0.38383
0.21	0.1	0.68	0.01
0.89	0.04	0.04	0.03
0.0101	0.0202	0.0101	0.95959
0.01	0.03	0.03	0.93
0.82	0.02	0.11	0.05
0.05	0.02	0.83	0.1
0.0594	0.23762	0.0495	0.65346
0.32	0.07	0.56	0.05
0.8	0.03	0.11	0.06
0.02	0.02	0.03	0.93
0.02	0.01	0.96	0.01
0.0101	0.0303	0.0101	0.94949
0.01	0.75	0.21	0.03
0.03	0.02	0.02	0.93
0.03	0.02	0.91	0.04
0.0495	0.60396	0.0198	0.32673
0.08	0.64	0.02	0.26
0.7	0.01	0.19	0.1

MOTIF ZNF23_2_RR1.ycCATGGCAGACATcACTAATCAATy_t.a_rATTGATTAGTgATGTCTGCCATGgr
letter-probability matrix: alength= 4 w= 28 nsites= 578
0.0693	0.43564	0.0198	0.47524
0.18	0.46	0.27	0.09
0.02	0.82	0.03	0.13
0.71287	0.099	0.10891	0.0792
0.15	0.08	0.14	0.63
0.19	0.02	0.67	0.12
0.15151	0.0202	0.80808	0.0202
0.02	0.94	0.02	0.02
0.94	0.02	0.02	0.02
0.02	0.02	0.94	0.02
0.91	0.02	0.05	0.02
0.02	0.95	0.01	0.02
0.96	0.01	0.02	0.01
0.02	0.02	0.03	0.93
0.06	0.48	0.1	0.36
0.75	0.03	0.17	0.05
0.06	0.81	0.04	0.09
0.03	0.13	0.01	0.83
0.95	0.03	0.01	0.01
0.89108	0.0198	0.0693	0.0198
0.02	0.04	0.03	0.91
0.0198	0.75247	0.0792	0.14851
0.61616	0.10101	0.17171	0.11111
0.89898	0.0303	0.0505	0.0202
0.04	0.07	0.04	0.85
0.0101	0.48484	0.10101	0.40404
0.36633	0.34653	0.26732	0.0198
0.01	0.4	0.01	0.58

MOTIF ZNF23_3_RR1.ATGGCAGACATyACTAATCAA.TTGATTAGTrATGTCTGCCAT
letter-probability matrix: alength= 4 w= 21 nsites= 355
0.52	0.12	0.21	0.15
0.15	0.13	0.08	0.64
0.2	0.02	0.66	0.12
0.18	0.03	0.77	0.02
0.0594	0.87128	0.0297	0.0396
0.93	0.02	0.02	0.03
0.04	0.02	0.93	0.01
0.91089	0.0297	0.0495	0.0099
0.0198	0.94059	0.0198	0.0198
0.96969	0.0101	0.0101	0.0101
0.03	0.02	0.06	0.89
0.09	0.46	0.08	0.37
0.66	0.03	0.26	0.05
0.04	0.83	0.04	0.09
0.03	0.16	0.02	0.79
0.92079	0.0297	0.0297	0.0198
0.89	0.01	0.08	0.02
0.0101	0.0303	0.0303	0.92929
0.02	0.69	0.09	0.2
0.57	0.06	0.2	0.17
0.7	0.05	0.13	0.12

MOTIF ZNF23_3_RR2.trACTCCATCTTGAAT.ATTCAAGATGGAGTya
letter-probability matrix: alength= 4 w= 16 nsites= 184
0.0909	0.33333	0.0707	0.50505
0.38	0.11	0.36	0.15
0.93069	0.0198	0.0198	0.0297
0.02	0.94	0.01	0.03
0.02	0.02	0.02	0.94
0.0101	0.94949	0.0101	0.0303
0.03	0.93	0.02	0.02
0.94	0.01	0.03	0.02
0.0198	0.0198	0.0297	0.93069
0.0693	0.61386	0.0396	0.27722
0.01	0.01	0.01	0.97
0.01	0.01	0.01	0.97
0.0792	0.0297	0.84158	0.0495
0.57575	0.17171	0.0808	0.17171
0.57	0.04	0.15	0.24
0.0202	0.15151	0.0202	0.80808

MOTIF ZNF23_3_RR4.CAgAGTGACTCCATCTTG.CAAGATGGAGTCACTcTG
letter-probability matrix: alength= 4 w= 18 nsites= 137
0.03	0.71	0.02	0.24
0.85148	0.0198	0.0495	0.0792
0.38613	0.0099	0.59405	0.0099
0.96	0.01	0.02	0.01
0.15	0.16	0.67	0.02
0.02	0.27	0.03	0.68
0.25252	0.0202	0.68686	0.0404
0.96	0.02	0.01	0.01
0.02	0.95	0.01	0.02
0.01	0.01	0.01	0.97
0.01	0.97	0.01	0.01
0.0396	0.63366	0.0396	0.28712
0.65	0.01	0.31	0.03
0.02	0.14	0.18	0.66
0.01	0.69	0.02	0.28
0.01	0.05	0.02	0.92
0.07	0.06	0.01	0.86
0.23	0.03	0.71	0.03

MOTIF ZNF23_4_RR1.aTGGCAGACATcACTAATCAAT.ATTGATTAGTgATGTCTGCCAt
letter-probability matrix: alength= 4 w= 22 nsites= 366
0.50505	0.0808	0.28282	0.13131
0.17	0.09	0.14	0.6
0.19	0.02	0.64	0.15
0.18	0.03	0.76	0.03
0.06	0.88	0.02	0.04
0.92079	0.0198	0.0198	0.0396
0.03	0.02	0.93	0.02
0.94	0.02	0.03	0.01
0.01	0.95	0.02	0.02
0.96969	0.0101	0.0101	0.0101
0.04	0.02	0.04	0.9
0.06	0.47	0.11	0.36
0.70297	0.0297	0.22772	0.0396
0.0404	0.80808	0.0303	0.12121
0.0396	0.15841	0.0198	0.78217
0.94	0.03	0.02	0.01
0.88	0.02	0.08	0.02
0.02	0.04	0.03	0.91
0.0404	0.72727	0.0606	0.17171
0.61	0.09	0.08	0.22
0.73737	0.0707	0.12121	0.0707
0.0297	0.13861	0.0099	0.82178

MOTIF ZNF23_4_RR2.t_ACTCCATCTTGAaT.AtTCAAGATGGAGT_a
letter-probability matrix: alength= 4 w= 16 nsites= 233
0.14	0.33	0.09	0.44
0.37	0.22	0.31	0.1
0.91	0.04	0.02	0.03
0.0101	0.93939	0.0101	0.0404
0.02	0.01	0.04	0.93
0.01	0.95	0.02	0.02
0.01	0.95	0.02	0.02
0.94949	0.0101	0.0303	0.0101
0.0396	0.0198	0.0297	0.91089
0.13	0.58	0.04	0.25
0.0101	0.0101	0.0101	0.96969
0.01	0.01	0.02	0.96
0.12	0.04	0.81	0.03
0.62376	0.17821	0.11881	0.0792
0.50495	0.0396	0.12871	0.32673
0.05	0.12	0.03	0.8

MOTIF ZNF23_4_RR5.CAGAgTGACTCCAyCTTG.CAAGrTGGAGTCAcTCTG
letter-probability matrix: alength= 4 w= 18 nsites= 133
0.01	0.7	0.01	0.28
0.72277	0.0297	0.12871	0.11881
0.25	0.01	0.73	0.01
0.91	0.01	0.07	0.01
0.36633	0.10891	0.50495	0.0198
0.09	0.28	0.01	0.62
0.26732	0.0891	0.53465	0.10891
0.97	0.01	0.01	0.01
0.01	0.97	0.01	0.01
0.01	0.01	0.01	0.97
0.01	0.97	0.01	0.01
0.12871	0.57425	0.0495	0.24752
0.6	0.01	0.3	0.09
0.01	0.4	0.17	0.42
0.04	0.74	0.01	0.21
0.01	0.01	0.01	0.97
0.0693	0.0891	0.0198	0.82178
0.23	0.01	0.71	0.05

MOTIF ZNF23_5_RR1.TTGATTAGTgATGTCTGCCATG.CATGGCAGACATcACTAATCAA
letter-probability matrix: alength= 4 w= 22 nsites= 149
0.14141	0.25252	0.0202	0.58585
0.12121	0.21212	0.21212	0.45454
0.11881	0.12871	0.73267	0.0198
0.91	0.03	0.04	0.02
0.0198	0.10891	0.0297	0.84158
0.02	0.01	0.02	0.95
0.8	0.01	0.16	0.03
0.04	0.03	0.83	0.1
0.03	0.15	0.03	0.79
0.32323	0.10101	0.52525	0.0505
0.88118	0.0495	0.0297	0.0396
0.02	0.02	0.01	0.95
0.02	0.02	0.93	0.03
0.01	0.06	0.01	0.92
0.0101	0.94949	0.0202	0.0202
0.0297	0.0198	0.0198	0.93069
0.02	0.03	0.92	0.03
0.02	0.87	0.02	0.09
0.05	0.82	0.02	0.11
0.7	0.15	0.04	0.11
0.1	0.14	0.1	0.66
0.23	0.05	0.59	0.13

MOTIF ZNF230_3_RR1.k_tCCAsTAGrTGGCacTga.tcAgtGCCAyCTAsTGGa_m
letter-probability matrix: alength= 4 w= 20 nsites= 322
0.19	0.04	0.39	0.38
0.29	0.17	0.29	0.25
0.16161	0.14141	0.30303	0.39393
0.04	0.87	0.06	0.03
0.01	0.97	0.01	0.01
0.93	0.03	0.01	0.03
0.0396	0.50495	0.41584	0.0396
0.12871	0.26732	0.0495	0.55445
0.91089	0.0297	0.0297	0.0297
0.0297	0.0198	0.93069	0.0198
0.52525	0.0404	0.41414	0.0202
0.0202	0.0202	0.26262	0.69696
0.0101	0.0101	0.96969	0.0101
0.03	0.02	0.89	0.06
0.0495	0.82178	0.0396	0.0891
0.57425	0.0495	0.31683	0.0594
0.0792	0.52475	0.34653	0.0495
0.06	0.17	0.02	0.75
0.22	0.1	0.4	0.28
0.49	0.23	0.03	0.25

MOTIF ZNF236_1_RR2.GGaTCCCTCCGCc.gGCGGAGGGAtCC
letter-probability matrix: alength= 4 w= 13 nsites= 24
0.16	0.01	0.82	0.01
0.26	0.02	0.63	0.09
0.52	0.09	0.37	0.02
0.02	0.17	0.02	0.79
0.01	0.91	0.02	0.06
0.0198	0.90099	0.0198	0.0594
0.03	0.75	0.03	0.19
0.09	0.02	0.02	0.87
0.01	0.95	0.02	0.02
0.0297	0.92079	0.0198	0.0297
0.01	0.01	0.97	0.01
0.01	0.89	0.06	0.04
0.05	0.47	0.17	0.31

MOTIF ZNF239_2_RR2.rCTCTGAGAAGTCCTGCAGT.ACTGCAGGACTTCTCAGAGy
letter-probability matrix: alength= 4 w= 20 nsites= 502
0.47	0.05	0.45	0.03
0.0404	0.76767	0.0404	0.15151
0.15	0.13	0.12	0.6
0.02	0.95	0.02	0.01
0.0303	0.0101	0.0101	0.94949
0.0101	0.0101	0.96969	0.0101
0.91	0.02	0.04	0.03
0.1	0.15	0.52	0.23
0.93	0.03	0.02	0.02
0.94059	0.0099	0.0198	0.0297
0.03	0.02	0.93	0.02
0.03	0.03	0.26	0.68
0.05	0.81	0.05	0.09
0.0303	0.90909	0.0303	0.0303
0.03	0.02	0.02	0.93
0.02	0.01	0.95	0.02
0.05	0.77	0.03	0.15
0.79	0.04	0.07	0.1
0.2	0.15	0.52	0.13
0.0693	0.12871	0.0792	0.72277

MOTIF ZNF239_3_RR1.ACTGCAGGACTTcTCAGAGCCTTTAA.TTAAAGGCTCTGAgAAGTCCTGCAGT
letter-probability matrix: alength= 4 w= 26 nsites= 784
0.69306	0.0891	0.14851	0.0693
0.11	0.67	0.07	0.15
0.09	0.06	0.03	0.82
0.13	0.03	0.8	0.04
0.0198	0.95049	0.0099	0.0198
0.92	0.02	0.02	0.04
0.05	0.03	0.89	0.03
0.12121	0.0404	0.78787	0.0505
0.71287	0.22772	0.0297	0.0297
0.02	0.92	0.02	0.04
0.03	0.01	0.01	0.95
0.03	0.04	0.03	0.9
0.26	0.46	0.12	0.16
0.02	0.02	0.02	0.94
0.01	0.97	0.01	0.01
0.96	0.01	0.01	0.02
0.01	0.02	0.96	0.01
0.57	0.08	0.17	0.18
0.18	0.03	0.74	0.05
0.04	0.88	0.05	0.03
0.0594	0.87128	0.0198	0.0495
0.02	0.03	0.02	0.93
0.02	0.07	0.02	0.89
0.0792	0.0891	0.20792	0.62376
0.65656	0.11111	0.17171	0.0606
0.79207	0.0792	0.0495	0.0792

MOTIF ZNF239_3_RR2.trACTCCATCTTGAAT.ATTCAAGATGGAGTya
letter-probability matrix: alength= 4 w= 16 nsites= 676
0.16831	0.33663	0.0396	0.45544
0.38613	0.0792	0.36633	0.16831
0.86138	0.0396	0.0396	0.0594
0.0198	0.92079	0.0198	0.0396
0.0303	0.0101	0.0404	0.91919
0.0198	0.95049	0.0198	0.0099
0.02	0.94	0.02	0.02
0.95	0.02	0.01	0.02
0.02	0.02	0.02	0.94
0.06	0.66	0.03	0.25
0.01	0.01	0.02	0.96
0.01	0.01	0.01	0.97
0.08	0.02	0.88	0.02
0.49	0.17	0.1	0.24
0.55	0.03	0.19	0.23
0.04	0.12	0.02	0.82

MOTIF ZNF24_10_RR1.wwTGAATGAATGAATGAATGAAT.ATTCATTCATTCATTCATTCAww
letter-probability matrix: alength= 4 w= 23 nsites= 2422
0.47	0.05	0.03	0.45
0.42	0.02	0.04	0.52
0.04	0.19	0.03	0.74
0.21	0.04	0.63	0.12
0.72727	0.0808	0.0606	0.13131
0.6	0.06	0.08	0.26
0.04	0.09	0.07	0.8
0.15	0.02	0.8	0.03
0.90909	0.0303	0.0505	0.0101
0.82828	0.0101	0.15151	0.0101
0.01	0.06	0.04	0.89
0.11	0.02	0.83	0.04
0.92	0.03	0.03	0.02
0.81	0.03	0.13	0.03
0.01	0.04	0.03	0.92
0.1	0.02	0.85	0.03
0.80808	0.12121	0.0505	0.0202
0.82	0.03	0.12	0.03
0.02	0.06	0.05	0.87
0.06	0.09	0.72	0.13
0.77	0.16	0.04	0.03
0.91	0.02	0.06	0.01
0.0198	0.0891	0.0495	0.84158

MOTIF ZNF24_11_RR1.wwTGAATGAATGAATGAATGAa.tTCATTCATTCATTCATTCAww
letter-probability matrix: alength= 4 w= 22 nsites= 1934
0.47524	0.0396	0.0396	0.44554
0.47	0.02	0.07	0.44
0.06	0.22	0.04	0.68
0.20792	0.0792	0.61386	0.099
0.84	0.05	0.06	0.05
0.72277	0.0495	0.099	0.12871
0.03	0.08	0.03	0.86
0.13	0.02	0.81	0.04
0.93	0.02	0.03	0.02
0.84	0.01	0.13	0.02
0.01	0.05	0.02	0.92
0.09	0.02	0.87	0.02
0.91	0.05	0.02	0.02
0.81188	0.0297	0.12871	0.0297
0.0198	0.0594	0.0198	0.90099
0.09	0.04	0.82	0.05
0.78	0.14	0.05	0.03
0.83	0.04	0.1	0.03
0.04	0.08	0.04	0.84
0.0792	0.0297	0.68316	0.20792
0.74257	0.19801	0.0297	0.0297
0.48514	0.10891	0.13861	0.26732

MOTIF ZNF24_4_RR1.gwaTGAATGAATGAATGAATGAA.TTCATTCATTCATTCATTCAtwc
letter-probability matrix: alength= 4 w= 23 nsites= 4529
0.34	0.08	0.57	0.01
0.46	0.06	0.04	0.44
0.56	0.04	0.09	0.31
0.0495	0.16831	0.0594	0.72277
0.20792	0.0396	0.70297	0.0495
0.82828	0.0505	0.0707	0.0505
0.70707	0.0303	0.0808	0.18181
0.03	0.13	0.03	0.81
0.14851	0.0198	0.78217	0.0495
0.88	0.04	0.05	0.03
0.79207	0.0198	0.16831	0.0198
0.0101	0.0707	0.0404	0.87878
0.0792	0.0198	0.87128	0.0297
0.91	0.03	0.04	0.02
0.82178	0.0198	0.11881	0.0396
0.01	0.06	0.02	0.91
0.1	0.02	0.85	0.03
0.82	0.1	0.06	0.02
0.83168	0.0297	0.10891	0.0297
0.03	0.08	0.04	0.85
0.0396	0.0594	0.74257	0.15841
0.76767	0.19191	0.0202	0.0202
0.91	0.02	0.06	0.01

MOTIF ZNF24_5_RR1.gwaTGAATGAATGAATGAATGAA.TTCATTCATTCATTCATTCAtwc
letter-probability matrix: alength= 4 w= 23 nsites= 4888
0.37	0.09	0.49	0.05
0.47	0.05	0.05	0.43
0.54	0.03	0.07	0.36
0.0396	0.0891	0.0396	0.83168
0.18811	0.0297	0.73267	0.0495
0.86868	0.0404	0.0606	0.0303
0.72277	0.0297	0.0891	0.15841
0.03	0.14	0.04	0.79
0.14	0.03	0.78	0.05
0.89	0.04	0.04	0.03
0.81	0.02	0.15	0.02
0.01	0.07	0.03	0.89
0.0792	0.0198	0.87128	0.0297
0.92	0.03	0.03	0.02
0.83168	0.0198	0.11881	0.0297
0.0101	0.0606	0.0202	0.90909
0.10101	0.0101	0.85858	0.0303
0.82	0.1	0.06	0.02
0.83	0.03	0.11	0.03
0.03	0.1	0.03	0.84
0.05	0.06	0.73	0.16
0.72	0.23	0.02	0.03
0.9	0.03	0.06	0.01

MOTIF ZNF248_1_RR1.TcCCATGTTCATGGATwGGG.CCCwATCCATGAACATGGgA
letter-probability matrix: alength= 4 w= 20 nsites= 626
0.1	0.17	0.04	0.69
0.28282	0.45454	0.0202	0.24242
0.03	0.91	0.01	0.05
0.04	0.81	0.01	0.14
0.95	0.02	0.02	0.01
0.01	0.02	0.01	0.96
0.12	0.03	0.82	0.03
0.03	0.1	0.02	0.85
0.0303	0.0303	0.0303	0.90909
0.02	0.93	0.03	0.02
0.96969	0.0101	0.0101	0.0101
0.0101	0.0101	0.0101	0.96969
0.05	0.01	0.92	0.02
0.07	0.02	0.88	0.03
0.9	0.01	0.05	0.04
0.0396	0.0594	0.0396	0.86138
0.35	0.06	0.17	0.42
0.22	0.04	0.69	0.05
0.08	0.01	0.73	0.18
0.21	0.08	0.63	0.08

MOTIF ZNF248_2_RR1.TTCCwATCCATGAACATGGgA.TcCCATGTTCATGGATwGGAA
letter-probability matrix: alength= 4 w= 21 nsites= 587
0.0198	0.099	0.0099	0.87128
0.12	0.11	0.05	0.72
0.03	0.8	0.01	0.16
0.0505	0.76767	0.0202	0.16161
0.46	0.13	0.05	0.36
0.86	0.03	0.06	0.05
0.0303	0.0404	0.0101	0.91919
0.02	0.9	0.02	0.06
0.02	0.93	0.01	0.04
0.96	0.01	0.01	0.02
0.02	0.01	0.01	0.96
0.02	0.03	0.93	0.02
0.90909	0.0303	0.0303	0.0303
0.84158	0.0198	0.10891	0.0297
0.03	0.85	0.02	0.1
0.96969	0.0101	0.0101	0.0101
0.02	0.02	0.02	0.94
0.16	0.01	0.78	0.05
0.04	0.01	0.92	0.03
0.29	0.01	0.47	0.23
0.67	0.03	0.09	0.21

MOTIF ZNF248_3_RR1.TTCTTCCTATCCATGArCATGGaAt.aTtCCATGyTCATGGATAGGAAGAA
letter-probability matrix: alength= 4 w= 25 nsites= 4530
0.06	0.07	0.11	0.76
0.02	0.06	0.02	0.9
0.04	0.81	0.02	0.13
0.01	0.05	0.01	0.93
0.17	0.04	0.01	0.78
0.02	0.89	0.01	0.08
0.09	0.78	0.02	0.11
0.25	0.13	0.03	0.59
0.86	0.02	0.05	0.07
0.0202	0.0303	0.0101	0.93939
0.0198	0.91089	0.0198	0.0495
0.02	0.94	0.01	0.03
0.94	0.02	0.02	0.02
0.02	0.01	0.01	0.96
0.02	0.01	0.95	0.02
0.89108	0.0297	0.0396	0.0396
0.53	0.02	0.41	0.04
0.0297	0.87128	0.0297	0.0693
0.96969	0.0101	0.0101	0.0101
0.0101	0.0101	0.0101	0.96969
0.07	0.01	0.87	0.05
0.0606	0.0101	0.90909	0.0202
0.52	0.02	0.39	0.07
0.67326	0.0396	0.0792	0.20792
0.31	0.02	0.14	0.53

MOTIF ZNF250_2_RR1.ArTACCATGCTGTTTTGGTTA.TAACCAAAACAGCATGGTAyT
letter-probability matrix: alength= 4 w= 21 nsites= 2950
0.94	0.03	0.02	0.01
0.45	0.03	0.51	0.01
0.08	0.06	0.01	0.85
0.91	0.01	0.07	0.01
0.02	0.95	0.01	0.02
0.02	0.96	0.01	0.01
0.95	0.02	0.02	0.01
0.05	0.04	0.02	0.89
0.16	0.02	0.79	0.03
0.02	0.94	0.01	0.03
0.0202	0.0101	0.0101	0.95959
0.0198	0.0198	0.94059	0.0198
0.01	0.02	0.01	0.96
0.02	0.02	0.01	0.95
0.03	0.03	0.01	0.93
0.03	0.02	0.04	0.91
0.05	0.02	0.86	0.07
0.18	0.02	0.71	0.09
0.03	0.04	0.01	0.92
0.09	0.04	0.11	0.76
0.76	0.17	0.03	0.04

MOTIF ZNF250_2_RR3.GkCTAsaGTAAtsAAAmC.GkTTTsaTTACtsTAGmC
letter-probability matrix: alength= 4 w= 18 nsites= 126
0.17	0.01	0.8	0.02
0.02	0.02	0.48	0.48
0.0101	0.85858	0.0101	0.12121
0.01	0.02	0.01	0.96
0.85	0.01	0.04	0.1
0.02	0.39	0.47	0.12
0.57	0.01	0.4	0.02
0.05	0.03	0.91	0.01
0.01	0.01	0.02	0.96
0.93939	0.0202	0.0202	0.0202
0.97	0.01	0.01	0.01
0.03	0.4	0.01	0.56
0.11	0.48	0.38	0.03
0.91	0.02	0.01	0.06
0.97	0.01	0.01	0.01
0.91	0.01	0.07	0.01
0.5	0.46	0.02	0.02
0.01	0.8	0.01	0.18

MOTIF ZNF250_2_RR4.wtGCkayAGTAACCAAAwc.gwTTTGGTTACTrtmGCaw
letter-probability matrix: alength= 4 w= 19 nsites= 354
0.45544	0.0099	0.0594	0.47524
0.17	0.01	0.33	0.49
0.05	0.02	0.92	0.01
0.01	0.94	0.01	0.04
0.0198	0.0198	0.46534	0.49504
0.57	0.01	0.4	0.02
0.01	0.52	0.06	0.41
0.84	0.01	0.06	0.09
0.07	0.07	0.85	0.01
0.01	0.01	0.07	0.91
0.94	0.03	0.01	0.02
0.92	0.01	0.06	0.01
0.07	0.54	0.13	0.26
0.07	0.87	0.02	0.04
0.97	0.01	0.01	0.01
0.97	0.01	0.01	0.01
0.91919	0.0404	0.0101	0.0303
0.5	0.03	0.01	0.46
0.11881	0.49504	0.37623	0.0099

MOTIF ZNF250_3_RR1.trACTCCATCTTGAATat.atATTCAAGATGGAGTya
letter-probability matrix: alength= 4 w= 18 nsites= 208
0.0693	0.38613	0.0396	0.50495
0.41414	0.0909	0.33333	0.16161
0.89	0.03	0.03	0.05
0.02	0.91	0.01	0.06
0.04	0.02	0.02	0.92
0.02	0.95	0.01	0.02
0.03	0.94	0.01	0.02
0.94059	0.0198	0.0198	0.0198
0.02	0.02	0.02	0.94
0.05	0.74	0.03	0.18
0.01	0.01	0.02	0.96
0.01	0.01	0.02	0.96
0.099	0.0297	0.84158	0.0297
0.78217	0.0792	0.0594	0.0792
0.69	0.03	0.13	0.15
0.04	0.09	0.07	0.8
0.57	0.02	0.36	0.05
0.0693	0.0495	0.36633	0.51485

MOTIF ZNF250_3_RR2.CAgAGTGACTCCaTCTTG.CAAGAtGGAGTCACTcTG
letter-probability matrix: alength= 4 w= 18 nsites= 193
0.03	0.78	0.02	0.17
0.88	0.02	0.05	0.05
0.41	0.02	0.55	0.02
0.97	0.01	0.01	0.01
0.14851	0.11881	0.69306	0.0396
0.0202	0.28282	0.0202	0.67676
0.24	0.03	0.71	0.02
0.91	0.02	0.06	0.01
0.01	0.96	0.01	0.02
0.0198	0.0099	0.0099	0.96039
0.01	0.96	0.01	0.02
0.03	0.67	0.02	0.28
0.62	0.01	0.35	0.02
0.01	0.05	0.17	0.77
0.0198	0.74257	0.0198	0.21782
0.0101	0.0505	0.0202	0.91919
0.06	0.05	0.01	0.88
0.18	0.01	0.76	0.05

MOTIF ZNF250_3_RR5.krACCAGAstcACTCCA.TGGAGTgasTCTGGTym
letter-probability matrix: alength= 4 w= 17 nsites= 89
0.0297	0.0099	0.45544	0.50495
0.49504	0.0297	0.46534	0.0099
0.65346	0.0198	0.15841	0.16831
0.01	0.92	0.06	0.01
0.06	0.92	0.01	0.01
0.94	0.01	0.01	0.04
0.0101	0.12121	0.83838	0.0303
0.89	0.01	0.09	0.01
0.03	0.42	0.49	0.06
0.05	0.38	0.03	0.54
0.29	0.41	0.28	0.02
0.92	0.05	0.02	0.01
0.01	0.95	0.01	0.03
0.01	0.04	0.01	0.94
0.01	0.94	0.01	0.04
0.01	0.71	0.19	0.09
0.65	0.21	0.06	0.08

MOTIF ZNF250_4_RR1.kyrACTCCATCTTGAATAgG.CcTATTCAAGATGGAGTyrm
letter-probability matrix: alength= 4 w= 20 nsites= 256
0.02	0.08	0.48	0.42
0.09	0.46	0.04	0.41
0.43	0.08	0.34	0.15
0.89	0.04	0.03	0.04
0.02	0.91	0.02	0.05
0.0396	0.0198	0.0297	0.91089
0.02	0.95	0.01	0.02
0.0297	0.93069	0.0198	0.0198
0.94	0.02	0.02	0.02
0.0198	0.0198	0.0198	0.94059
0.03	0.79	0.03	0.15
0.01	0.01	0.02	0.96
0.01	0.01	0.03	0.95
0.09	0.02	0.86	0.03
0.79207	0.0891	0.0594	0.0594
0.76	0.03	0.12	0.09
0.05	0.11	0.06	0.78
0.65	0.02	0.3	0.03
0.08	0.04	0.5	0.38
0.0693	0.0099	0.88118	0.0396

MOTIF ZNF250_4_RR2.kaACCAGAGyrACTCCA.TGGAGTyrCTCTGGTtm
letter-probability matrix: alength= 4 w= 17 nsites= 55
0.0297	0.0396	0.50495	0.42574
0.56	0.01	0.4	0.03
0.74	0.02	0.13	0.11
0.02	0.91	0.04	0.03
0.05	0.92	0.02	0.01
0.9	0.01	0.03	0.06
0.0303	0.0202	0.92929	0.0202
0.94	0.01	0.04	0.01
0.03	0.17	0.77	0.03
0.01	0.48	0.04	0.47
0.42424	0.16161	0.40404	0.0101
0.97	0.01	0.01	0.01
0.0099	0.93069	0.0099	0.0495
0.01	0.01	0.01	0.97
0.01	0.96	0.01	0.02
0.01	0.7	0.15	0.14
0.7	0.07	0.15	0.08

MOTIF ZNF250_4_RR4.CAGArTGACTCCayCTTG.CAAGrtGGAGTCAyTCTG
letter-probability matrix: alength= 4 w= 18 nsites= 81
0.01	0.77	0.01	0.21
0.80198	0.0099	0.11881	0.0693
0.27	0.04	0.68	0.01
0.95	0.01	0.03	0.01
0.43564	0.0594	0.49504	0.0099
0.07	0.24	0.01	0.68
0.25	0.05	0.65	0.05
0.87128	0.099	0.0198	0.0099
0.01	0.97	0.01	0.01
0.01	0.01	0.01	0.97
0.01	0.97	0.01	0.01
0.12	0.57	0.03	0.28
0.54455	0.0297	0.31683	0.10891
0.03	0.42	0.14	0.41
0.02	0.7	0.01	0.27
0.01	0.01	0.01	0.97
0.0792	0.0693	0.0297	0.82178
0.18	0.01	0.78	0.03

MOTIF ZNF250_4_RR5.arCCAGAGC_ACTCcw.wgGAGT_GCTCTGGyt
letter-probability matrix: alength= 4 w= 16 nsites= 92
0.54	0.04	0.01	0.41
0.49504	0.0297	0.46534	0.0099
0.01	0.97	0.01	0.01
0.06	0.92	0.01	0.01
0.92	0.01	0.01	0.06
0.05	0.02	0.92	0.01
0.55	0.21	0.05	0.19
0.15	0.07	0.73	0.05
0.0594	0.73267	0.0693	0.13861
0.32323	0.0101	0.25252	0.41414
0.65	0.01	0.03	0.31
0.0099	0.88118	0.0099	0.099
0.01	0.01	0.01	0.97
0.01	0.92	0.02	0.05
0.04	0.59	0.01	0.36
0.51485	0.0198	0.0594	0.40594

MOTIF ZNF250_5_RR1.yACCArTACCATGCTGTTTTGGTw.wACCAAAACAGCATGGTAyTGGTr
letter-probability matrix: alength= 4 w= 24 nsites= 4431
0.0099	0.50495	0.0099	0.47524
0.86	0.01	0.11	0.02
0.15	0.78	0.02	0.05
0.03	0.92	0.01	0.04
0.95	0.02	0.02	0.01
0.43	0.03	0.52	0.02
0.1	0.06	0.02	0.82
0.9	0.02	0.07	0.01
0.02	0.95	0.01	0.02
0.02	0.95	0.01	0.02
0.96	0.02	0.01	0.01
0.0495	0.0396	0.0198	0.89108
0.18	0.02	0.78	0.02
0.02	0.94	0.01	0.03
0.0202	0.0101	0.0101	0.95959
0.0101	0.0101	0.96969	0.0101
0.02	0.02	0.01	0.95
0.0198	0.0198	0.0198	0.94059
0.02	0.03	0.02	0.93
0.03	0.03	0.07	0.87
0.0707	0.0202	0.83838	0.0707
0.28	0.02	0.66	0.04
0.01	0.09	0.02	0.88
0.49504	0.0198	0.0396	0.44554

MOTIF ZNF250_5_RR2.GkCTACAGTAAtsAAAACwG.CwGTTTTsaTTACTGTAGmC
letter-probability matrix: alength= 4 w= 20 nsites= 4396
0.2	0.01	0.77	0.02
0.03	0.02	0.47	0.48
0.0099	0.84158	0.0198	0.12871
0.01	0.02	0.01	0.96
0.87	0.01	0.05	0.07
0.02	0.66	0.13	0.19
0.68316	0.0198	0.16831	0.12871
0.07	0.03	0.89	0.01
0.01	0.01	0.02	0.96
0.93939	0.0303	0.0101	0.0202
0.96039	0.0099	0.0198	0.0099
0.0202	0.38383	0.0101	0.58585
0.099	0.46534	0.39603	0.0396
0.88	0.03	0.04	0.05
0.97	0.01	0.01	0.01
0.95	0.01	0.03	0.01
0.87	0.09	0.02	0.02
0.01	0.95	0.01	0.03
0.48514	0.0297	0.0099	0.47524
0.16	0.01	0.82	0.01

MOTIF ZNF251_1_RR1.kyTAAGTGAAATAAGCCAGtC.GaCTGGCTTATTTCACTTArm
letter-probability matrix: alength= 4 w= 21 nsites= 2335
0.0099	0.0099	0.51485	0.46534
0.0202	0.39393	0.0909	0.49494
0.0297	0.0396	0.0396	0.89108
0.86	0.02	0.06	0.06
0.89898	0.0202	0.0202	0.0606
0.04	0.03	0.9	0.03
0.02	0.03	0.02	0.93
0.01	0.01	0.97	0.01
0.95049	0.0198	0.0099	0.0198
0.94	0.01	0.02	0.03
0.9	0.02	0.02	0.06
0.08	0.1	0.26	0.56
0.89108	0.0198	0.0297	0.0594
0.94	0.01	0.02	0.03
0.04	0.01	0.94	0.01
0.01	0.94	0.01	0.04
0.0303	0.86868	0.0101	0.0909
0.92	0.02	0.02	0.04
0.16831	0.0594	0.69306	0.0792
0.24242	0.0707	0.28282	0.40404
0.02	0.89	0.01	0.08

MOTIF ZNF251_1_RR2.T_TGyTAAGTGAAA_AArC.GyTT_TTTCACTTArCA_A
letter-probability matrix: alength= 4 w= 19 nsites= 747
0.09	0.08	0.06	0.77
0.34343	0.0505	0.25252	0.35353
0.0297	0.14851	0.0297	0.79207
0.0198	0.0198	0.94059	0.0198
0.03	0.51	0.01	0.45
0.0101	0.0303	0.0101	0.94949
0.93	0.01	0.04	0.02
0.96	0.01	0.01	0.02
0.0202	0.0101	0.95959	0.0101
0.02	0.02	0.02	0.94
0.0202	0.0101	0.95959	0.0101
0.92	0.04	0.02	0.02
0.91	0.02	0.05	0.02
0.92	0.02	0.04	0.02
0.24	0.16	0.33	0.27
0.83	0.08	0.05	0.04
0.93	0.01	0.05	0.01
0.42574	0.0297	0.52475	0.0198
0.09	0.59	0.03	0.29

MOTIF ZNF253_1_RR1.trACTCCATCTTGAATAGGG.CCCTATTCAAGATGGAGTya
letter-probability matrix: alength= 4 w= 20 nsites= 96
0.1	0.36	0.02	0.52
0.41	0.12	0.34	0.13
0.90099	0.0297	0.0297	0.0396
0.0198	0.93069	0.0198	0.0297
0.0198	0.0198	0.0198	0.94059
0.0202	0.94949	0.0202	0.0101
0.0303	0.91919	0.0101	0.0404
0.93	0.02	0.02	0.03
0.02	0.02	0.03	0.93
0.0396	0.85148	0.0396	0.0693
0.0198	0.0198	0.0297	0.93069
0.02	0.01	0.03	0.94
0.03	0.02	0.93	0.02
0.90099	0.0297	0.0297	0.0396
0.9	0.03	0.03	0.04
0.03	0.08	0.04	0.85
0.86138	0.0297	0.0792	0.0297
0.05	0.02	0.89	0.04
0.07	0.04	0.79	0.1
0.0792	0.0495	0.70297	0.16831

MOTIF ZNF253_1_RR2.wCAAGATGGAGTcaCTCTG.CAGAGtgACTCCATCTTGw
letter-probability matrix: alength= 4 w= 19 nsites= 93
0.41	0.08	0.05	0.46
0.0101	0.76767	0.0606	0.16161
0.93069	0.0099	0.0396	0.0198
0.94	0.02	0.03	0.01
0.2	0.03	0.74	0.03
0.81	0.04	0.14	0.01
0.05	0.2	0.02	0.73
0.2	0.01	0.78	0.01
0.0303	0.0202	0.93939	0.0101
0.96	0.01	0.02	0.01
0.01	0.01	0.97	0.01
0.0404	0.0202	0.0101	0.92929
0.0101	0.60606	0.0101	0.37373
0.59	0.04	0.32	0.05
0.01	0.87	0.06	0.06
0.01	0.02	0.01	0.96
0.0198	0.58415	0.15841	0.23762
0.0404	0.0202	0.0101	0.92929
0.10891	0.0297	0.85148	0.0099

MOTIF ZNF253_1_RR4.msAGAGmGtCtCCATsk.msATGGaGaCkCTCTsk
letter-probability matrix: alength= 4 w= 17 nsites= 29
0.48514	0.41584	0.0099	0.0891
0.14851	0.45544	0.38613	0.0099
0.97	0.01	0.01	0.01
0.0198	0.0891	0.87128	0.0198
0.97	0.01	0.01	0.01
0.01	0.01	0.97	0.01
0.42	0.38	0.02	0.18
0.28	0.01	0.63	0.08
0.41	0.01	0.01	0.57
0.02	0.75	0.01	0.22
0.2	0.01	0.27	0.52
0.01	0.97	0.01	0.01
0.02	0.96	0.01	0.01
0.97	0.01	0.01	0.01
0.03	0.01	0.01	0.95
0.0495	0.49504	0.44554	0.0099
0.0099	0.0099	0.45544	0.52475

MOTIF ZNF253_2_RR2.wCAAGATGGAGTCACTCTG.CAGAGTGACTCCATCTTGw
letter-probability matrix: alength= 4 w= 19 nsites= 99
0.43564	0.0693	0.0297	0.46534
0.0101	0.77777	0.0707	0.14141
0.92	0.01	0.05	0.02
0.90099	0.0198	0.0594	0.0198
0.15841	0.0693	0.74257	0.0297
0.75	0.07	0.16	0.02
0.11	0.08	0.02	0.79
0.11	0.01	0.86	0.02
0.01	0.02	0.96	0.01
0.97	0.01	0.01	0.01
0.02	0.01	0.96	0.01
0.04	0.02	0.02	0.92
0.06	0.63	0.01	0.3
0.61	0.07	0.29	0.03
0.02	0.78	0.09	0.11
0.01	0.01	0.01	0.97
0.05	0.58	0.11	0.26
0.08	0.04	0.02	0.86
0.15841	0.0099	0.80198	0.0297

MOTIF ZNF253_2_RR3.krACCAGAst_ACTCCA.TGGAGT_asTCTGGTym
letter-probability matrix: alength= 4 w= 17 nsites= 35
0.0594	0.0594	0.41584	0.46534
0.51485	0.0297	0.43564	0.0198
0.78217	0.0594	0.0198	0.13861
0.01	0.92	0.05	0.02
0.01	0.97	0.01	0.01
0.96	0.01	0.01	0.02
0.0202	0.24242	0.69696	0.0404
0.93	0.01	0.04	0.02
0.02	0.41	0.53	0.04
0.0808	0.32323	0.0303	0.56565
0.23762	0.41584	0.32673	0.0198
0.84	0.14	0.01	0.01
0.01	0.92	0.01	0.06
0.03	0.03	0.01	0.93
0.01	0.94	0.01	0.04
0.03	0.74	0.11	0.12
0.63366	0.20792	0.0198	0.13861

MOTIF ZNF253_2_RR4.wrCCAGAGCtACTCcw.wgGAGTaGCTCTGGyw
letter-probability matrix: alength= 4 w= 16 nsites= 18
0.47	0.12	0.01	0.4
0.49504	0.0198	0.41584	0.0693
0.01	0.97	0.01	0.01
0.02	0.96	0.01	0.01
0.97	0.01	0.01	0.01
0.0099	0.14851	0.83168	0.0099
0.56	0.26	0.01	0.17
0.12871	0.11881	0.62376	0.12871
0.06	0.68	0.07	0.19
0.25	0.08	0.25	0.42
0.63	0.08	0.01	0.28
0.0693	0.88118	0.0099	0.0396
0.01	0.01	0.01	0.97
0.01	0.93	0.01	0.05
0.01	0.57	0.01	0.41
0.45544	0.0891	0.0099	0.44554

MOTIF ZNF253_3_RR1.TTAGTAyAGATTTAATGACAAAGr.yCTTTGTCATTAAATCTrTACTAA
letter-probability matrix: alength= 4 w= 24 nsites= 187
0.02	0.01	0.01	0.96
0.11	0.27	0.04	0.58
0.89	0.01	0.05	0.05
0.01	0.02	0.95	0.02
0.10101	0.15151	0.0101	0.73737
0.84158	0.0198	0.0396	0.099
0.0404	0.52525	0.0202	0.41414
0.86138	0.0198	0.0396	0.0792
0.0202	0.0303	0.93939	0.0101
0.95959	0.0101	0.0101	0.0202
0.0303	0.0101	0.0101	0.94949
0.0202	0.0101	0.0202	0.94949
0.23232	0.0202	0.0202	0.72727
0.92929	0.0101	0.0202	0.0404
0.84	0.02	0.01	0.13
0.0404	0.0101	0.0202	0.92929
0.0198	0.0297	0.93069	0.0198
0.95	0.02	0.01	0.02
0.02	0.94	0.02	0.02
0.9	0.01	0.04	0.05
0.82	0.03	0.06	0.09
0.80808	0.0202	0.0303	0.14141
0.19801	0.0396	0.71287	0.0495
0.50495	0.0099	0.45544	0.0297

MOTIF ZNF253_3_RR2.TGTACTaAATAAATGCmA.TkGCATTTATTtAGTACA
letter-probability matrix: alength= 4 w= 18 nsites= 148
0.0808	0.13131	0.0707	0.71717
0.21	0.05	0.54	0.2
0.02	0.03	0.03	0.92
0.68	0.04	0.24	0.04
0.02	0.96	0.01	0.01
0.0404	0.0101	0.0101	0.93939
0.47	0.01	0.3	0.22
0.83	0.03	0.02	0.12
0.89898	0.0202	0.0101	0.0707
0.02	0.02	0.01	0.95
0.94	0.02	0.01	0.03
0.95	0.02	0.01	0.02
0.9	0.04	0.01	0.05
0.0297	0.0396	0.0198	0.91089
0.08	0.01	0.9	0.01
0.17	0.71	0.02	0.1
0.39	0.39	0.13	0.09
0.75247	0.11881	0.0297	0.099

MOTIF ZNF253_4_RR1.waCCTTTGTCATTAAATCTrw.wyAGATTTAATGACAAAGGtw
letter-probability matrix: alength= 4 w= 21 nsites= 103
0.42	0.09	0.11	0.38
0.6	0.01	0.35	0.04
0.0297	0.87128	0.0495	0.0495
0.0792	0.77227	0.0297	0.11881
0.06	0.05	0.05	0.84
0.0202	0.0202	0.0202	0.93939
0.0101	0.0101	0.0101	0.96969
0.02	0.02	0.93	0.03
0.03	0.01	0.01	0.95
0.03	0.94	0.01	0.02
0.88	0.08	0.01	0.03
0.099	0.0198	0.0198	0.86138
0.0202	0.0303	0.0202	0.92929
0.67326	0.0198	0.099	0.20792
0.94	0.02	0.02	0.02
0.93939	0.0101	0.0101	0.0404
0.0202	0.0101	0.0303	0.93939
0.03	0.86	0.06	0.05
0.14	0.04	0.03	0.79
0.46	0.03	0.47	0.04
0.52475	0.0099	0.0594	0.40594

MOTIF ZNF253_4_RR2.kCATTTATTTAGTACAGATta.taATCTGTACTAAATAAATGm
letter-probability matrix: alength= 4 w= 21 nsites= 117
0.1	0.01	0.46	0.43
0.0198	0.73267	0.0594	0.18811
0.93	0.02	0.02	0.03
0.04	0.02	0.02	0.92
0.04	0.01	0.03	0.92
0.02	0.01	0.01	0.96
0.95	0.02	0.02	0.01
0.0594	0.0198	0.0198	0.90099
0.0404	0.0101	0.0202	0.92929
0.18811	0.23762	0.0693	0.50495
0.95	0.01	0.01	0.03
0.0202	0.0101	0.94949	0.0202
0.02	0.21	0.01	0.76
0.91	0.02	0.05	0.02
0.25	0.57	0.07	0.11
0.91919	0.0202	0.0404	0.0202
0.25742	0.0198	0.70297	0.0198
0.95	0.02	0.02	0.01
0.0495	0.0198	0.0297	0.90099
0.40594	0.0198	0.0396	0.53465
0.58	0.04	0.02	0.36

MOTIF ZNF253_4_RR5.TaCTaAATAAATGCyA.TrGCATTTATTtAGtA
letter-probability matrix: alength= 4 w= 16 nsites= 14
0.0693	0.099	0.10891	0.72277
0.48514	0.13861	0.31683	0.0594
0.01	0.97	0.01	0.01
0.01	0.01	0.01	0.97
0.62626	0.0101	0.33333	0.0303
0.64	0.05	0.06	0.25
0.97	0.01	0.01	0.01
0.0396	0.0099	0.0297	0.92079
0.97	0.01	0.01	0.01
0.97	0.01	0.01	0.01
0.93	0.01	0.01	0.05
0.01	0.04	0.03	0.92
0.03	0.01	0.95	0.01
0.0099	0.86138	0.0099	0.11881
0.16	0.4	0.1	0.34
0.61	0.21	0.03	0.15

MOTIF ZNF254_1_RR1.CCTAGCCTCCCAGCCTAmA.TkTAGGCTGGGAGGCTAGG
letter-probability matrix: alength= 4 w= 19 nsites= 282
0.0396	0.77227	0.11881	0.0693
0.0303	0.61616	0.0808	0.27272
0.0303	0.0101	0.0303	0.92929
0.96	0.01	0.02	0.01
0.01	0.01	0.97	0.01
0.01	0.95	0.02	0.02
0.02	0.93	0.03	0.02
0.02	0.01	0.04	0.93
0.02	0.93	0.04	0.01
0.02	0.88	0.02	0.08
0.02	0.92	0.03	0.03
0.96	0.01	0.02	0.01
0.02	0.01	0.96	0.01
0.03	0.92	0.03	0.02
0.04	0.86	0.06	0.04
0.13	0.01	0.07	0.79
0.79	0.02	0.18	0.01
0.49504	0.43564	0.0198	0.0495
0.65	0.01	0.32	0.02

MOTIF ZNF256_3_RR1.CCTCCCTCCCGGACGGGGCGGC.GCCGCCCCGTCCGGGAGGGAGG
letter-probability matrix: alength= 4 w= 22 nsites= 100
0.01	0.93	0.05	0.01
0.06	0.91	0.02	0.01
0.0297	0.10891	0.0594	0.80198
0.0693	0.86138	0.0495	0.0198
0.01	0.95	0.03	0.01
0.03	0.9	0.03	0.04
0.02	0.15	0.02	0.81
0.01	0.93	0.03	0.03
0.0101	0.95959	0.0101	0.0202
0.01	0.94	0.03	0.02
0.14	0.04	0.81	0.01
0.01	0.02	0.95	0.02
0.78	0.14	0.06	0.02
0.0101	0.80808	0.0404	0.14141
0.02	0.01	0.94	0.03
0.02	0.03	0.93	0.02
0.03	0.03	0.92	0.02
0.04	0.04	0.91	0.01
0.0297	0.71287	0.11881	0.13861
0.15	0.02	0.82	0.01
0.099	0.0495	0.83168	0.0198
0.21	0.55	0.22	0.02

MOTIF ZNF257_1_RR1.gagGctCTTGCCTCaG__w.w__CtGAGGCAAGagCctc
letter-probability matrix: alength= 4 w= 19 nsites= 661
0.07	0.24	0.39	0.3
0.38	0.24	0.11	0.27
0.22	0.04	0.45	0.29
0.12	0.07	0.57	0.24
0.32673	0.52475	0.0495	0.099
0.02	0.31	0.07	0.6
0.02	0.94	0.02	0.02
0.01	0.01	0.01	0.97
0.01	0.04	0.02	0.93
0.02	0.04	0.81	0.13
0.0099	0.95049	0.0198	0.0198
0.01	0.95	0.02	0.02
0.16	0.01	0.03	0.8
0.05	0.88	0.03	0.04
0.53535	0.12121	0.0606	0.28282
0.22	0.07	0.59	0.12
0.32	0.32	0.32	0.04
0.0909	0.35353	0.36363	0.19191
0.45544	0.0594	0.099	0.38613

MOTIF ZNF257_2_RR1.gagGcTCTTGCCTCAG_cw.wg_CTGAGGCAAGAgCctc
letter-probability matrix: alength= 4 w= 19 nsites= 610
0.0792	0.29702	0.51485	0.10891
0.47524	0.0891	0.0792	0.35643
0.24	0.04	0.45	0.27
0.11881	0.0891	0.56435	0.22772
0.31	0.53	0.08	0.08
0.02	0.27	0.06	0.65
0.0297	0.93069	0.0198	0.0198
0.01	0.02	0.01	0.96
0.0101	0.0202	0.0202	0.94949
0.0198	0.0396	0.82178	0.11881
0.0101	0.95959	0.0202	0.0101
0.01	0.95	0.02	0.02
0.15	0.02	0.02	0.81
0.05	0.88	0.03	0.04
0.57	0.11	0.07	0.25
0.26	0.08	0.56	0.1
0.31313	0.30303	0.33333	0.0505
0.18811	0.37623	0.28712	0.14851
0.37	0.09	0.07	0.47

MOTIF ZNF257_3_RR1.y_ACTCCATCTTGAATAGG.CCTATTCAAGATGGAGT_r
letter-probability matrix: alength= 4 w= 19 nsites= 242
0.14	0.42	0.06	0.38
0.33	0.09	0.35	0.23
0.88	0.04	0.03	0.05
0.02	0.91	0.01	0.06
0.03	0.02	0.03	0.92
0.02	0.93	0.02	0.03
0.02	0.94	0.01	0.03
0.95959	0.0101	0.0101	0.0202
0.02	0.01	0.02	0.95
0.04	0.74	0.03	0.19
0.01	0.02	0.02	0.95
0.01	0.01	0.03	0.95
0.07	0.02	0.88	0.03
0.82178	0.0693	0.0594	0.0495
0.8	0.02	0.13	0.05
0.04	0.05	0.08	0.83
0.73	0.03	0.19	0.05
0.06	0.02	0.89	0.03
0.03	0.01	0.95	0.01

MOTIF ZNF257_3_RR3.yCAGAGtrACTCCATCTTGa.tCAAGATGGAGTyaCTCTGr
letter-probability matrix: alength= 4 w= 20 nsites= 408
0.0198	0.52475	0.0198	0.43564
0.04	0.75	0.07	0.14
0.76	0.02	0.1	0.12
0.2	0.09	0.69	0.02
0.96	0.01	0.02	0.01
0.0505	0.12121	0.81818	0.0101
0.0303	0.39393	0.0505	0.52525
0.41	0.02	0.53	0.04
0.88	0.02	0.05	0.05
0.01	0.95	0.01	0.03
0.0101	0.0101	0.0101	0.96969
0.01	0.95	0.01	0.03
0.02	0.82	0.03	0.13
0.73	0.02	0.11	0.14
0.0198	0.12871	0.10891	0.74257
0.0792	0.62376	0.0594	0.23762
0.0099	0.0396	0.0198	0.93069
0.03	0.07	0.01	0.89
0.13131	0.0707	0.73737	0.0606
0.50495	0.0297	0.099	0.36633

MOTIF ZNF257_4_RR1.yrACTCCATCTTGAATAGG.CCTATTCAAGATGGAGTyr
letter-probability matrix: alength= 4 w= 19 nsites= 144
0.12	0.39	0.04	0.45
0.37373	0.11111	0.35353	0.16161
0.88	0.03	0.04	0.05
0.02	0.93	0.01	0.04
0.04	0.02	0.03	0.91
0.02	0.95	0.01	0.02
0.02	0.95	0.01	0.02
0.95	0.01	0.02	0.02
0.02	0.01	0.02	0.95
0.0495	0.67326	0.0198	0.25742
0.0101	0.0101	0.0202	0.95959
0.01	0.01	0.02	0.96
0.07	0.02	0.88	0.03
0.7	0.12	0.08	0.1
0.64646	0.0303	0.20202	0.12121
0.0693	0.0891	0.0693	0.77227
0.66336	0.0594	0.19801	0.0792
0.02	0.02	0.93	0.03
0.07	0.01	0.91	0.01

MOTIF ZNF257_5_RR1.TAgGctCTTGCCTCAg_ra.ty_cTGAGGCAAGagCcTA
letter-probability matrix: alength= 4 w= 19 nsites= 1110
0.09	0.25	0.16	0.5
0.48	0.11	0.17	0.24
0.2	0.08	0.45	0.27
0.12121	0.11111	0.55555	0.21212
0.34	0.5	0.08	0.08
0.0198	0.35643	0.0594	0.56435
0.02	0.94	0.02	0.02
0.0101	0.0101	0.0101	0.96969
0.0101	0.0606	0.0202	0.90909
0.02	0.03	0.87	0.08
0.01	0.95	0.02	0.02
0.01	0.93	0.02	0.04
0.11	0.02	0.03	0.84
0.03	0.91	0.03	0.03
0.5	0.16	0.09	0.25
0.33663	0.0891	0.52475	0.0495
0.35353	0.18181	0.43434	0.0303
0.36	0.16	0.34	0.14
0.53	0.08	0.33	0.06

MOTIF ZNF26_1_RR1.TyACAATGTCTAGTAATTTTTac.gtAAAAATTACTAGACATTGTrA
letter-probability matrix: alength= 4 w= 23 nsites= 380
0.23762	0.0792	0.13861	0.54455
0.18	0.37	0.07	0.38
0.9	0.02	0.05	0.03
0.21	0.64	0.01	0.14
0.83	0.07	0.04	0.06
0.8	0.04	0.13	0.03
0.0693	0.0099	0.0198	0.90099
0.16161	0.0101	0.79797	0.0303
0.0495	0.22772	0.0099	0.71287
0.0297	0.89108	0.0198	0.0594
0.07	0.05	0.02	0.86
0.68316	0.0297	0.15841	0.12871
0.12	0.03	0.81	0.04
0.04	0.05	0.03	0.88
0.74	0.06	0.06	0.14
0.97	0.01	0.01	0.01
0.02	0.02	0.01	0.95
0.03	0.03	0.02	0.92
0.0404	0.0404	0.0303	0.88888
0.11111	0.0404	0.0404	0.80808
0.1	0.17	0.11	0.62
0.51	0.01	0.32	0.16
0.28	0.43	0.11	0.18

MOTIF ZNF26_2_RR1.rtTCACAATGTCTAGTAATTTTTa.tAAAAATTACTAGACATTGTGAay
letter-probability matrix: alength= 4 w= 24 nsites= 149
0.43	0.02	0.54	0.01
0.32	0.13	0.04	0.51
0.17	0.12	0.17	0.54
0.13131	0.54545	0.0808	0.24242
0.94	0.01	0.02	0.03
0.08	0.76	0.02	0.14
0.84848	0.0909	0.0202	0.0404
0.84158	0.0297	0.0792	0.0495
0.0404	0.0101	0.0101	0.93939
0.11881	0.0198	0.83168	0.0297
0.07	0.2	0.02	0.71
0.0297	0.91089	0.0198	0.0396
0.08	0.06	0.02	0.84
0.67	0.03	0.19	0.11
0.0792	0.0495	0.84158	0.0297
0.0495	0.0396	0.0198	0.89108
0.77	0.03	0.06	0.14
0.96	0.01	0.01	0.02
0.02	0.02	0.02	0.94
0.03	0.03	0.03	0.91
0.0396	0.0396	0.0297	0.89108
0.07	0.04	0.04	0.85
0.05	0.15	0.12	0.68
0.53	0.01	0.3	0.16

MOTIF ZNF26_3_RR2.tTcAAAAATTACTAGACATT.AATGTCTAGTAATTTTTgAa
letter-probability matrix: alength= 4 w= 20 nsites= 655
0.31	0.01	0.1	0.58
0.11881	0.0594	0.11881	0.70297
0.3	0.46	0.04	0.2
0.75	0.1	0.11	0.04
0.81818	0.0303	0.0606	0.0909
0.92	0.03	0.03	0.02
0.93	0.01	0.04	0.02
0.95959	0.0101	0.0101	0.0202
0.01	0.01	0.01	0.97
0.18	0.05	0.06	0.71
0.9	0.03	0.03	0.04
0.0297	0.81188	0.0297	0.12871
0.19	0.17	0.04	0.6
0.88118	0.0099	0.0297	0.0792
0.0495	0.0198	0.87128	0.0594
0.71	0.02	0.23	0.04
0.02	0.66	0.02	0.3
0.81	0.03	0.02	0.14
0.0303	0.15151	0.0505	0.76767
0.14141	0.0303	0.24242	0.58585

MOTIF ZNF260_1_RR1.mCCATGGAATACTATGCAGCCA.TGGCTGCATAGTATTCCATGGk
letter-probability matrix: alength= 4 w= 22 nsites= 3130
0.48	0.47	0.02	0.03
0.21212	0.70707	0.0404	0.0404
0.15	0.71	0.02	0.12
0.86	0.02	0.09	0.03
0.01	0.04	0.02	0.93
0.03	0.01	0.94	0.02
0.0202	0.0101	0.95959	0.0101
0.95	0.01	0.02	0.02
0.89108	0.0198	0.0495	0.0396
0.02	0.01	0.02	0.95
0.96969	0.0101	0.0101	0.0101
0.0101	0.89898	0.0404	0.0505
0.0198	0.0198	0.0099	0.95049
0.95	0.01	0.02	0.02
0.03	0.09	0.02	0.86
0.0707	0.0101	0.85858	0.0606
0.01	0.96	0.01	0.02
0.95	0.02	0.01	0.02
0.12	0.02	0.84	0.02
0.03	0.94	0.01	0.02
0.05	0.68	0.01	0.26
0.83	0.03	0.08	0.06

MOTIF ZNF260_2_RR1.tGGCTGCATAGTATTCCATGk.mCATGGAATACTATGCAGCCa
letter-probability matrix: alength= 4 w= 21 nsites= 176
0.01	0.07	0.37	0.55
0.23	0.01	0.73	0.03
0.0693	0.0297	0.87128	0.0297
0.0693	0.73267	0.0693	0.12871
0.02	0.01	0.03	0.94
0.02	0.01	0.96	0.01
0.04	0.88	0.03	0.05
0.93939	0.0101	0.0202	0.0303
0.0297	0.0198	0.0198	0.93069
0.95	0.01	0.02	0.02
0.06	0.04	0.89	0.01
0.0198	0.0198	0.0198	0.94059
0.94	0.02	0.02	0.02
0.0198	0.0198	0.0198	0.94059
0.01	0.01	0.01	0.97
0.02	0.94	0.02	0.02
0.02	0.95	0.02	0.01
0.93939	0.0202	0.0303	0.0101
0.0303	0.17171	0.0505	0.74747
0.0891	0.15841	0.59405	0.15841
0.02	0.01	0.54	0.43

MOTIF ZNF260_3_RR1.CCATGGAATACTATGCAGCCc.gGGCTGCATAGTATTCCATGG
letter-probability matrix: alength= 4 w= 21 nsites= 161
0.08	0.72	0.18	0.02
0.14	0.73	0.06	0.07
0.78	0.08	0.1	0.04
0.0202	0.0303	0.0202	0.92929
0.02	0.02	0.94	0.02
0.0202	0.0202	0.94949	0.0101
0.97	0.01	0.01	0.01
0.93	0.02	0.03	0.02
0.03	0.02	0.02	0.93
0.93939	0.0202	0.0202	0.0202
0.02	0.83	0.04	0.11
0.02	0.02	0.02	0.94
0.92	0.03	0.02	0.03
0.02	0.02	0.01	0.95
0.03	0.03	0.89	0.05
0.02	0.95	0.02	0.01
0.93	0.04	0.01	0.02
0.19191	0.10101	0.65656	0.0505
0.03	0.84	0.04	0.09
0.0707	0.68686	0.0101	0.23232
0.34653	0.54455	0.0891	0.0198

MOTIF ZNF263_10_RR1.gcs_CCTCCTCCcCc.gGgGGAGGAGG_sgc
letter-probability matrix: alength= 4 w= 15 nsites= 1481
0.05	0.2	0.47	0.28
0.06	0.56	0.35	0.03
0.05	0.38	0.43	0.14
0.0303	0.38383	0.20202	0.38383
0.0606	0.66666	0.19191	0.0808
0.02	0.62	0.19	0.17
0.01	0.05	0.02	0.92
0.0099	0.86138	0.0891	0.0396
0.0198	0.89108	0.0297	0.0594
0.0101	0.0303	0.0101	0.94949
0.01	0.89	0.02	0.08
0.02	0.86	0.01	0.11
0.07	0.54	0.04	0.35
0.07	0.55	0.2	0.18
0.099	0.45544	0.34653	0.099

MOTIF ZNF263_11_RR1.ssyCCTCCTCCcCcgc.gcgGgGGAGGAGGrss
letter-probability matrix: alength= 4 w= 16 nsites= 2393
0.08	0.51	0.4	0.01
0.04	0.42	0.48	0.06
0.03	0.43	0.12	0.42
0.06	0.66	0.2	0.08
0.0202	0.59595	0.24242	0.14141
0.0101	0.0606	0.0101	0.91919
0.0198	0.81188	0.13861	0.0297
0.0198	0.89108	0.0297	0.0594
0.0101	0.0303	0.0101	0.94949
0.01	0.91	0.02	0.06
0.0101	0.86868	0.0101	0.11111
0.08	0.51	0.03	0.38
0.0495	0.54455	0.18811	0.21782
0.11881	0.45544	0.30693	0.11881
0.03	0.27	0.49	0.21
0.32	0.54	0.11	0.03

MOTIF ZNF263_12_RR1.assgscTCCTCCtCCtcCTgs.scAGgaGGaGGAGGAgscsst
letter-probability matrix: alength= 4 w= 21 nsites= 1966
0.46	0.12	0.15	0.27
0.07	0.4	0.47	0.06
0.08	0.37	0.38	0.17
0.04	0.14	0.54	0.28
0.0693	0.46534	0.43564	0.0297
0.03	0.52	0.38	0.07
0.01	0.1	0.04	0.85
0.0101	0.77777	0.16161	0.0505
0.02	0.87	0.04	0.07
0.01	0.04	0.02	0.93
0.01	0.87	0.06	0.06
0.02	0.83	0.03	0.12
0.0495	0.36633	0.0297	0.55445
0.03	0.63	0.23	0.11
0.02	0.69	0.16	0.13
0.06	0.34	0.11	0.49
0.03	0.57	0.32	0.08
0.0505	0.63636	0.25252	0.0606
0.11	0.23	0.06	0.6
0.05	0.4	0.53	0.02
0.07	0.42	0.46	0.05

MOTIF ZNF263_13_RR1.sg_ccTCCTCCccscCc.gGgsggGGAGGAgg_cs
letter-probability matrix: alength= 4 w= 17 nsites= 2555
0.09	0.39	0.5	0.02
0.11	0.32	0.5	0.07
0.0396	0.39603	0.25742	0.30693
0.099	0.51485	0.29702	0.0891
0.02	0.55	0.3	0.13
0.0101	0.0505	0.0101	0.92929
0.0101	0.80808	0.15151	0.0303
0.0202	0.90909	0.0202	0.0505
0.01	0.03	0.01	0.95
0.0099	0.91089	0.0198	0.0594
0.02	0.85	0.01	0.12
0.0693	0.55445	0.0396	0.33663
0.0505	0.53535	0.29292	0.12121
0.07	0.49	0.4	0.04
0.0693	0.38613	0.25742	0.28712
0.0101	0.66666	0.12121	0.20202
0.01	0.55	0.38	0.06

MOTIF ZNF263_14_RR1.cg_CCTCCTCCTCCtCCTCC_cs.sg_GGAGGaGGAGGAGGAGG_cg
letter-probability matrix: alength= 4 w= 23 nsites= 5292
0.0693	0.51485	0.36633	0.0495
0.08	0.32	0.42	0.18
0.02	0.34	0.37	0.27
0.06	0.65	0.25	0.04
0.02	0.65	0.19	0.14
0.01	0.12	0.03	0.84
0.02	0.88	0.07	0.03
0.02	0.86	0.04	0.08
0.0101	0.0707	0.0202	0.89898
0.0101	0.88888	0.0202	0.0808
0.01	0.83	0.02	0.14
0.03	0.29	0.06	0.62
0.0303	0.74747	0.13131	0.0909
0.08	0.65	0.2	0.07
0.0396	0.29702	0.25742	0.40594
0.0396	0.64356	0.25742	0.0594
0.0198	0.74257	0.099	0.13861
0.01	0.26	0.07	0.66
0.01	0.78	0.11	0.1
0.03	0.73	0.09	0.15
0.04	0.3	0.32	0.34
0.14	0.47	0.34	0.05
0.0693	0.46534	0.41584	0.0495

MOTIF ZNF263_4_RR1.sGrGGGGGAGGAgg_Cs.sG_ccTCCTCCCCCyCs
letter-probability matrix: alength= 4 w= 17 nsites= 1758
0.0099	0.42574	0.50495	0.0594
0.09	0.24	0.65	0.02
0.43564	0.0891	0.38613	0.0891
0.07	0.28	0.62	0.03
0.13	0.23	0.54	0.1
0.28	0.04	0.59	0.09
0.1	0.02	0.86	0.02
0.06	0.02	0.91	0.01
0.95959	0.0101	0.0202	0.0101
0.04	0.03	0.91	0.02
0.03	0.16	0.8	0.01
0.93	0.02	0.04	0.01
0.1	0.33	0.54	0.03
0.09	0.3	0.48	0.13
0.27272	0.31313	0.38383	0.0303
0.14851	0.56435	0.21782	0.0693
0.0198	0.49504	0.41584	0.0693

MOTIF ZNF263_5_RR1.sg_ccTCCTCCccscCs.sGgsggGGAGGAgg_cs
letter-probability matrix: alength= 4 w= 17 nsites= 1167
0.04	0.45	0.5	0.01
0.0505	0.38383	0.53535	0.0303
0.03	0.38	0.32	0.27
0.09	0.53	0.32	0.06
0.02	0.58	0.3	0.1
0.0101	0.0404	0.0101	0.93939
0.01	0.82	0.14	0.03
0.02	0.91	0.03	0.04
0.01	0.02	0.01	0.96
0.0101	0.89898	0.0202	0.0707
0.02	0.87	0.01	0.1
0.11	0.49	0.05	0.35
0.07	0.52	0.3	0.11
0.06	0.45	0.43	0.06
0.11	0.46	0.29	0.14
0.01	0.62	0.18	0.19
0.0297	0.48514	0.47524	0.0099

MOTIF ZNF263_6_RR1.s_tsGTCCTCCTCCtCc.gGaGGAGGAGGACsa_s
letter-probability matrix: alength= 4 w= 17 nsites= 512
0.1	0.46	0.38	0.06
0.13861	0.31683	0.33663	0.20792
0.08	0.23	0.29	0.4
0.16	0.4	0.41	0.03
0.0693	0.27722	0.59405	0.0594
0.02	0.12	0.03	0.83
0.0101	0.77777	0.17171	0.0404
0.02	0.86	0.02	0.1
0.01	0.03	0.02	0.94
0.01	0.91	0.03	0.05
0.0198	0.85148	0.0297	0.099
0.0404	0.27272	0.0303	0.65656
0.0297	0.72277	0.0693	0.17821
0.0396	0.68316	0.12871	0.14851
0.1	0.35	0.07	0.48
0.0505	0.63636	0.27272	0.0404
0.15151	0.47474	0.26262	0.11111

MOTIF ZNF263_7_RR1.csycCTCCTCCCCc_ss.ss_gGGGGAGGAGgrsg
letter-probability matrix: alength= 4 w= 17 nsites= 2388
0.0606	0.57575	0.35353	0.0101
0.04	0.49	0.41	0.06
0.03	0.42	0.13	0.42
0.10101	0.50505	0.28282	0.11111
0.03	0.58	0.26	0.13
0.0101	0.0606	0.0101	0.91919
0.01	0.83	0.13	0.03
0.02	0.89	0.03	0.06
0.01	0.03	0.01	0.95
0.01	0.87	0.03	0.09
0.0202	0.83838	0.0202	0.12121
0.08	0.6	0.04	0.28
0.0693	0.54455	0.12871	0.25742
0.06	0.5	0.32	0.12
0.08	0.35	0.35	0.22
0.0495	0.39603	0.48514	0.0693
0.01	0.45	0.36	0.18

MOTIF ZNF263_8_RR1.CCTCyTCCTCCTcC_cc.gg_GgAGGAGGArGAGG
letter-probability matrix: alength= 4 w= 17 nsites= 1036
0.04	0.78	0.15	0.03
0.16	0.62	0.07	0.15
0.0505	0.28282	0.0202	0.64646
0.03	0.73	0.1	0.14
0.03	0.53	0.03	0.41
0.0505	0.22222	0.0101	0.71717
0.02	0.77	0.04	0.17
0.05	0.69	0.01	0.25
0.02	0.13	0.01	0.84
0.0101	0.73737	0.0707	0.18181
0.03	0.68	0.01	0.28
0.12871	0.24752	0.0198	0.60396
0.03	0.55	0.05	0.37
0.10891	0.67326	0.0594	0.15841
0.18811	0.32673	0.0792	0.40594
0.0594	0.47524	0.10891	0.35643
0.27	0.47	0.01	0.25

MOTIF ZNF264_6_RR1.wTATAAGGGCACTAATCCCATcC.GgATGGGATTAGTGCCCTTATAw
letter-probability matrix: alength= 4 w= 23 nsites= 322
0.46534	0.0099	0.0297	0.49504
0.0495	0.0891	0.17821	0.68316
0.68	0.05	0.19	0.08
0.08	0.1	0.12	0.7
0.84	0.02	0.12	0.02
0.94	0.01	0.03	0.02
0.08	0.01	0.89	0.02
0.02	0.01	0.94	0.03
0.15841	0.0495	0.73267	0.0594
0.0198	0.94059	0.0198	0.0198
0.93	0.03	0.02	0.02
0.01	0.94	0.03	0.02
0.05	0.02	0.02	0.91
0.94	0.02	0.02	0.02
0.96	0.01	0.01	0.02
0.02	0.05	0.02	0.91
0.03	0.81	0.03	0.13
0.06	0.75	0.02	0.17
0.04	0.73	0.04	0.19
0.85	0.08	0.03	0.04
0.0505	0.16161	0.11111	0.67676
0.02	0.56	0.05	0.37
0.15	0.73	0.1	0.02

MOTIF ZNF264_7_RR1.aTTATAAGGGCACTAATCCCATyC.GrATGGGATTAGTGCCCTTATAAt
letter-probability matrix: alength= 4 w= 24 nsites= 2246
0.52	0.19	0.02	0.27
0.0909	0.0202	0.0606	0.82828
0.10101	0.0808	0.0505	0.76767
0.82828	0.0303	0.10101	0.0404
0.06	0.07	0.06	0.81
0.83	0.02	0.13	0.02
0.93	0.01	0.04	0.02
0.1	0.01	0.86	0.03
0.03	0.01	0.93	0.03
0.11	0.05	0.78	0.06
0.02	0.94	0.02	0.02
0.89	0.06	0.03	0.02
0.01	0.95	0.02	0.02
0.02	0.04	0.01	0.93
0.93069	0.0198	0.0297	0.0198
0.96969	0.0101	0.0101	0.0101
0.0198	0.0594	0.0198	0.90099
0.0505	0.73737	0.0404	0.17171
0.06	0.67	0.02	0.25
0.0396	0.78217	0.0495	0.12871
0.86	0.07	0.03	0.04
0.0202	0.15151	0.0404	0.78787
0.02	0.5	0.03	0.45
0.2	0.57	0.07	0.16

MOTIF ZNF264_8_RR1.aATGGGATTAGTGCCCTTAT.ATAAGGGCACTAATCCCATt
letter-probability matrix: alength= 4 w= 20 nsites= 104
0.62626	0.0202	0.32323	0.0303
0.66	0.02	0.28	0.04
0.04	0.02	0.26	0.68
0.11	0.02	0.85	0.02
0.13	0.01	0.83	0.03
0.16	0.03	0.79	0.02
0.92	0.01	0.06	0.01
0.01	0.02	0.01	0.96
0.01	0.02	0.02	0.95
0.96	0.01	0.01	0.02
0.02	0.02	0.95	0.01
0.02	0.04	0.03	0.91
0.02	0.02	0.94	0.02
0.05	0.86	0.02	0.07
0.0202	0.94949	0.0101	0.0202
0.0101	0.90909	0.0101	0.0707
0.02	0.06	0.02	0.9
0.09	0.23	0.03	0.65
0.62376	0.14851	0.0792	0.14851
0.04	0.3	0.01	0.65

MOTIF ZNF266_4_RR1.AgTTTATTrCTCACAG_TCCCra.tyGGGA_CTGTGAGyAATAAAcT
letter-probability matrix: alength= 4 w= 23 nsites= 563
0.56	0.17	0.11	0.16
0.27722	0.0792	0.44554	0.19801
0.0505	0.12121	0.0404	0.78787
0.04	0.02	0.09	0.85
0.0404	0.0707	0.0606	0.82828
0.7	0.03	0.22	0.05
0.0909	0.17171	0.0606	0.67676
0.06	0.09	0.1	0.75
0.53	0.01	0.44	0.02
0.0198	0.93069	0.0297	0.0198
0.0303	0.0202	0.0101	0.93939
0.0594	0.80198	0.0297	0.10891
0.97	0.01	0.01	0.01
0.02	0.95	0.01	0.02
0.95	0.02	0.01	0.02
0.0202	0.0101	0.94949	0.0202
0.22	0.1	0.37	0.31
0.04	0.23	0.04	0.69
0.02	0.93	0.02	0.03
0.03	0.65	0.02	0.3
0.09	0.58	0.05	0.28
0.37	0.04	0.47	0.12
0.44	0.11	0.28	0.17

MOTIF ZNF267_1_RR1.GyCTCAGGAAACTTACAATCATGGg.cCCATGATTGTAAGTTTCCTGAGrC
letter-probability matrix: alength= 4 w= 25 nsites= 926
0.0891	0.0198	0.86138	0.0297
0.0202	0.50505	0.0101	0.46464
0.03	0.77	0.12	0.08
0.01	0.02	0.01	0.96
0.0198	0.89108	0.0396	0.0495
0.92929	0.0101	0.0303	0.0303
0.07	0.01	0.9	0.02
0.11	0.02	0.79	0.08
0.92	0.02	0.04	0.02
0.93	0.03	0.02	0.02
0.93069	0.0198	0.0297	0.0198
0.01	0.92	0.01	0.06
0.01	0.03	0.01	0.95
0.0101	0.0404	0.0101	0.93939
0.92	0.01	0.04	0.03
0.05	0.75	0.04	0.16
0.85	0.03	0.05	0.07
0.85148	0.0198	0.10891	0.0198
0.02	0.03	0.01	0.94
0.02	0.86	0.01	0.11
0.9	0.03	0.04	0.03
0.02	0.09	0.02	0.87
0.04	0.04	0.64	0.28
0.17821	0.0594	0.66336	0.099
0.04	0.27	0.46	0.23

MOTIF ZNF273_1_RR1.ggGAGAGGAGCTACCCACTCy.rGAGTGGGTAGCTCCTCTCcc
letter-probability matrix: alength= 4 w= 21 nsites= 993
0.06	0.32	0.48	0.14
0.37	0.03	0.52	0.08
0.09	0.09	0.81	0.01
0.78	0.01	0.18	0.03
0.23232	0.0303	0.64646	0.0909
0.85858	0.0101	0.0909	0.0404
0.09	0.01	0.88	0.02
0.1	0.02	0.86	0.02
0.92	0.01	0.06	0.01
0.0594	0.0198	0.90099	0.0198
0.0202	0.90909	0.0303	0.0404
0.05	0.05	0.01	0.89
0.93939	0.0101	0.0303	0.0202
0.02	0.91	0.02	0.05
0.0303	0.90909	0.0101	0.0505
0.0198	0.87128	0.0198	0.0891
0.66	0.04	0.01	0.29
0.02	0.85	0.02	0.11
0.0202	0.0909	0.0101	0.87878
0.05	0.52	0.17	0.26
0.0297	0.46534	0.0198	0.48514

MOTIF ZNF273_1_RR2.sCTCTCTGCTGAGAGCtr.yaGCTCTCAGCAGAGAGs
letter-probability matrix: alength= 4 w= 18 nsites= 684
0.03	0.49	0.44	0.04
0.01	0.88	0.06	0.05
0.01	0.1	0.24	0.65
0.03	0.82	0.08	0.07
0.01	0.01	0.01	0.97
0.01	0.93	0.02	0.04
0.16	0.12	0.02	0.7
0.10101	0.0606	0.78787	0.0505
0.01	0.9	0.03	0.06
0.0891	0.0297	0.0396	0.84158
0.0606	0.0101	0.90909	0.0202
0.93	0.01	0.03	0.03
0.0404	0.0909	0.84848	0.0202
0.87128	0.0198	0.099	0.0099
0.07	0.01	0.91	0.01
0.03	0.74	0.21	0.02
0.1	0.08	0.31	0.51
0.47	0.04	0.48	0.01

MOTIF ZNF273_2_RR1.aGAGGAGCTACCCACTcy.rgAGTGGGTAGCTCCTCt
letter-probability matrix: alength= 4 w= 18 nsites= 1507
0.61	0.01	0.34	0.04
0.18811	0.0495	0.65346	0.10891
0.85	0.01	0.1	0.04
0.11881	0.0198	0.83168	0.0297
0.13861	0.0396	0.80198	0.0198
0.88888	0.0101	0.0909	0.0101
0.06	0.02	0.9	0.02
0.02	0.92	0.04	0.02
0.0202	0.0505	0.0101	0.91919
0.91919	0.0101	0.0404	0.0303
0.01	0.93	0.02	0.04
0.0303	0.89898	0.0101	0.0606
0.02	0.87	0.02	0.09
0.63636	0.0404	0.0202	0.30303
0.03	0.84	0.02	0.11
0.0202	0.10101	0.0101	0.86868
0.03	0.5	0.2	0.27
0.03	0.51	0.02	0.44

MOTIF ZNF273_2_RR2.cCTCTCTGCTGAGAGCTrg.cyAGCTCTCAGCAGAGAGg
letter-probability matrix: alength= 4 w= 19 nsites= 1087
0.04	0.56	0.34	0.06
0.01	0.78	0.09	0.12
0.02	0.12	0.15	0.71
0.03	0.84	0.05	0.08
0.01	0.06	0.01	0.92
0.01	0.91	0.02	0.06
0.0891	0.15841	0.0396	0.71287
0.0909	0.10101	0.74747	0.0606
0.02	0.86	0.03	0.09
0.18	0.02	0.05	0.75
0.06	0.03	0.89	0.02
0.95	0.01	0.02	0.02
0.0606	0.0404	0.87878	0.0202
0.75757	0.0303	0.20202	0.0101
0.08	0.03	0.87	0.02
0.0404	0.78787	0.14141	0.0303
0.09	0.09	0.06	0.76
0.46	0.04	0.48	0.02
0.24752	0.21782	0.41584	0.11881

MOTIF ZNF274_1_RR1.mtCCAGTATGAATTCTCTGATGTTT.AAACATCAGAGAATTCATACTGGak
letter-probability matrix: alength= 4 w= 25 nsites= 189
0.40594	0.51485	0.0099	0.0693
0.31	0.01	0.1	0.58
0.07	0.84	0.07	0.02
0.0606	0.84848	0.0202	0.0707
0.80808	0.0202	0.0303	0.14141
0.03	0.04	0.91	0.02
0.03	0.03	0.01	0.93
0.73	0.02	0.23	0.02
0.0404	0.0303	0.0202	0.90909
0.02	0.04	0.92	0.02
0.85	0.02	0.04	0.09
0.61386	0.0594	0.30693	0.0198
0.02	0.02	0.01	0.95
0.02	0.15	0.02	0.81
0.0198	0.94059	0.0099	0.0297
0.02	0.01	0.02	0.95
0.0202	0.81818	0.0404	0.12121
0.24242	0.0202	0.0505	0.68686
0.09	0.15	0.56	0.2
0.76767	0.0202	0.20202	0.0101
0.01	0.02	0.01	0.96
0.18	0.02	0.69	0.11
0.11	0.25	0.03	0.61
0.1	0.22	0.03	0.65
0.01	0.14	0.24	0.61

MOTIF ZNF274_1_RR2.wTTCAyACTGGAGAGAAAc.gTTTCTCTCCAGTrTGAAw
letter-probability matrix: alength= 4 w= 19 nsites= 60
0.53465	0.0297	0.0099	0.42574
0.01	0.22	0.02	0.75
0.01	0.09	0.02	0.88
0.01	0.97	0.01	0.01
0.89	0.02	0.01	0.08
0.01	0.5	0.01	0.48
0.86138	0.0297	0.0198	0.0891
0.0101	0.96969	0.0101	0.0101
0.11111	0.0606	0.0606	0.76767
0.01	0.02	0.96	0.01
0.05	0.01	0.93	0.01
0.62	0.02	0.06	0.3
0.04	0.01	0.94	0.01
0.95	0.01	0.02	0.02
0.28	0.02	0.69	0.01
0.94059	0.0297	0.0099	0.0198
0.85	0.01	0.11	0.03
0.68	0.01	0.15	0.16
0.3	0.56	0.13	0.01

MOTIF ZNF274_1_RR3.A_ACTGkwGAgAAACCgT.AcGGTTTcTCwmCAGT_T
letter-probability matrix: alength= 4 w= 18 nsites= 112
0.93	0.01	0.05	0.01
0.17171	0.35353	0.17171	0.30303
0.95	0.01	0.03	0.01
0.03	0.8	0.15	0.02
0.08	0.11	0.06	0.75
0.01	0.02	0.92	0.05
0.01	0.04	0.53	0.42
0.45	0.05	0.09	0.41
0.01	0.01	0.97	0.01
0.96969	0.0101	0.0101	0.0101
0.34	0.01	0.63	0.02
0.91	0.07	0.01	0.01
0.77227	0.0693	0.0396	0.11881
0.64646	0.13131	0.19191	0.0303
0.03	0.91	0.01	0.05
0.01	0.95	0.01	0.03
0.0495	0.23762	0.42574	0.28712
0.01	0.02	0.01	0.96

MOTIF ZNF274_10_RR3.a_wGAGAAcTCAyACt.aGTrTGAgTTCTCw_t
letter-probability matrix: alength= 4 w= 16 nsites= 544
0.38	0.1	0.24	0.28
0.32673	0.14851	0.29702	0.22772
0.43	0.02	0.11	0.44
0.12	0.02	0.85	0.01
0.97	0.01	0.01	0.01
0.04	0.01	0.92	0.03
0.61	0.01	0.25	0.13
0.87	0.04	0.02	0.07
0.01	0.58	0.06	0.35
0.02	0.01	0.01	0.96
0.01	0.97	0.01	0.01
0.57	0.23	0.02	0.18
0.13	0.48	0.02	0.37
0.95	0.01	0.03	0.01
0.01	0.79	0.02	0.18
0.33	0.09	0.03	0.55

MOTIF ZNF274_13_RR1.tTCTCTACTAAAAATACAAAAAk.mTTTTTGTATTTTTAGTAGAGAa
letter-probability matrix: alength= 4 w= 23 nsites= 693
0.21	0.03	0.3	0.46
0.02	0.01	0.02	0.95
0.0198	0.79207	0.0396	0.14851
0.02	0.01	0.02	0.95
0.0198	0.84158	0.0396	0.099
0.0101	0.0202	0.0101	0.95959
0.93	0.01	0.02	0.04
0.02	0.93	0.02	0.03
0.07	0.05	0.01	0.87
0.95	0.01	0.02	0.02
0.93069	0.0297	0.0198	0.0198
0.92079	0.0198	0.0198	0.0396
0.88888	0.0202	0.0303	0.0606
0.88	0.02	0.03	0.07
0.04	0.06	0.01	0.89
0.96	0.01	0.02	0.01
0.02	0.96	0.01	0.01
0.93	0.02	0.02	0.03
0.91	0.04	0.02	0.03
0.93069	0.0198	0.0198	0.0297
0.82828	0.0202	0.0202	0.13131
0.81	0.02	0.05	0.12
0.10891	0.0297	0.43564	0.42574

MOTIF ZNF274_14_RR1.Gr_AGTaTGAGTTCTCwCAt.aTGwGAGAACTCAtACT_yC
letter-probability matrix: alength= 4 w= 20 nsites= 345
0.1	0.05	0.64	0.21
0.37	0.1	0.47	0.06
0.26	0.38	0.31	0.05
0.78	0.02	0.05	0.15
0.11	0.04	0.82	0.03
0.08	0.08	0.04	0.8
0.52475	0.0198	0.39603	0.0594
0.04	0.02	0.13	0.81
0.01	0.01	0.97	0.01
0.93	0.01	0.02	0.04
0.25	0.05	0.69	0.01
0.03	0.03	0.02	0.92
0.0594	0.26732	0.0198	0.65346
0.02	0.95	0.01	0.02
0.01	0.01	0.01	0.97
0.0198	0.88118	0.0297	0.0693
0.45454	0.10101	0.0202	0.42424
0.2	0.43	0.17	0.2
0.56435	0.099	0.0891	0.24752
0.23	0.27	0.04	0.46

MOTIF ZNF274_4_RR1.tTGwGAGAACTCAyACTg_C.G_cAGTrTGAGTTCTCwCAa
letter-probability matrix: alength= 4 w= 20 nsites= 910
0.22	0.05	0.3	0.43
0.23762	0.0792	0.16831	0.51485
0.25	0.13	0.52	0.1
0.4	0.02	0.09	0.49
0.09	0.03	0.86	0.02
0.96	0.01	0.01	0.02
0.02	0.01	0.95	0.02
0.7	0.02	0.23	0.05
0.92	0.02	0.02	0.04
0.02	0.69	0.05	0.24
0.0198	0.0198	0.0099	0.95049
0.01	0.96	0.02	0.01
0.86	0.08	0.02	0.04
0.08	0.44	0.02	0.46
0.72	0.05	0.08	0.15
0.03	0.79	0.06	0.12
0.25252	0.0303	0.0101	0.70707
0.0606	0.13131	0.49494	0.31313
0.11	0.22	0.3	0.37
0.27272	0.61616	0.0606	0.0505

MOTIF ZNF274_5_RR1.AwCAGTrTGAGTTCTCACtmT.AkaGTGAGAACTCAyACTGwT
letter-probability matrix: alength= 4 w= 21 nsites= 270
0.45544	0.17821	0.22772	0.13861
0.37	0.17	0.08	0.38
0.17	0.61	0.19	0.03
0.67676	0.0404	0.0909	0.19191
0.20792	0.0297	0.71287	0.0495
0.15151	0.0606	0.0606	0.72727
0.51	0.02	0.42	0.05
0.04	0.01	0.08	0.87
0.02	0.02	0.95	0.01
0.95	0.01	0.02	0.02
0.29292	0.0303	0.64646	0.0303
0.06	0.04	0.02	0.88
0.03	0.11	0.02	0.84
0.0202	0.94949	0.0101	0.0202
0.0101	0.0101	0.0101	0.96969
0.02	0.9	0.03	0.05
0.66	0.07	0.02	0.25
0.06	0.57	0.15	0.22
0.34653	0.0792	0.0594	0.51485
0.38	0.49	0.04	0.09
0.24	0.07	0.02	0.67

MOTIF ZNF274_6_RR1.mtCCAGTATGAATTCTCTkA.TmAGAGAATTCATACTGGak
letter-probability matrix: alength= 4 w= 20 nsites= 372
0.42	0.5	0.05	0.03
0.35	0.05	0.12	0.48
0.16	0.69	0.11	0.04
0.09	0.86	0.02	0.03
0.74	0.02	0.09	0.15
0.11	0.02	0.85	0.02
0.0297	0.0297	0.0198	0.92079
0.64646	0.0101	0.32323	0.0202
0.03	0.01	0.04	0.92
0.0101	0.0202	0.95959	0.0101
0.91919	0.0202	0.0404	0.0202
0.62376	0.0693	0.26732	0.0396
0.02	0.09	0.01	0.88
0.0297	0.11881	0.0198	0.83168
0.02	0.92	0.01	0.05
0.01	0.01	0.01	0.97
0.0297	0.80198	0.0495	0.11881
0.19	0.04	0.04	0.73
0.07	0.08	0.42	0.43
0.74747	0.0303	0.19191	0.0303

MOTIF ZNF274_7_RR1.ctCCAGTATGAATTCTCTkATGTA.TACATmAGAGAATTCATACTGGag
letter-probability matrix: alength= 4 w= 24 nsites= 348
0.36633	0.52475	0.0495	0.0594
0.32323	0.0303	0.17171	0.47474
0.21782	0.66336	0.0891	0.0297
0.07	0.86	0.04	0.03
0.79	0.03	0.08	0.1
0.11	0.02	0.85	0.02
0.03	0.03	0.01	0.93
0.75757	0.0101	0.22222	0.0101
0.0396	0.0198	0.0396	0.90099
0.02	0.02	0.94	0.02
0.89898	0.0202	0.0303	0.0505
0.7	0.05	0.22	0.03
0.02	0.03	0.01	0.94
0.0202	0.0808	0.0101	0.88888
0.07	0.86	0.01	0.06
0.02	0.01	0.03	0.94
0.0297	0.83168	0.0495	0.0891
0.2	0.04	0.03	0.73
0.06	0.18	0.38	0.38
0.74747	0.0303	0.19191	0.0303
0.03	0.01	0.01	0.95
0.19	0.01	0.76	0.04
0.09	0.26	0.06	0.59
0.61	0.08	0.03	0.28

MOTIF ZNF274_8_RR1.tTrCATCAGAGAATTCAtACTGG.CCAGTaTGAATTCTCTGATGyAa
letter-probability matrix: alength= 4 w= 23 nsites= 203
0.3	0.09	0.14	0.47
0.28	0.04	0.04	0.64
0.52475	0.0297	0.41584	0.0297
0.02	0.88	0.01	0.09
0.95	0.01	0.03	0.01
0.0303	0.12121	0.0303	0.81818
0.23232	0.57575	0.15151	0.0404
0.77777	0.0202	0.0707	0.13131
0.18	0.02	0.78	0.02
0.92079	0.0396	0.0198	0.0198
0.0505	0.0101	0.90909	0.0303
0.82	0.01	0.13	0.04
0.9	0.03	0.04	0.03
0.02	0.28	0.04	0.66
0.02	0.03	0.02	0.93
0.01	0.95	0.02	0.02
0.89	0.05	0.02	0.04
0.0198	0.34653	0.0198	0.61386
0.87	0.02	0.04	0.07
0.0202	0.82828	0.0404	0.11111
0.18	0.05	0.02	0.75
0.01	0.03	0.76	0.2
0.19	0.09	0.68	0.04

MOTIF ZNF274_8_RR2.TyATACTGsAGAGAAAm.kTTTCTCTsCAGTATrA
letter-probability matrix: alength= 4 w= 17 nsites= 89
0.0404	0.19191	0.0404	0.72727
0.0297	0.53465	0.0099	0.42574
0.89	0.01	0.09	0.01
0.08	0.26	0.03	0.63
0.95	0.02	0.01	0.02
0.01	0.96	0.01	0.02
0.19191	0.16161	0.0101	0.63636
0.03	0.29	0.61	0.07
0.01	0.43	0.53	0.03
0.64	0.04	0.07	0.25
0.15151	0.0202	0.79797	0.0303
0.97	0.01	0.01	0.01
0.3	0.01	0.67	0.02
0.97	0.01	0.01	0.01
0.75757	0.0101	0.22222	0.0101
0.71	0.03	0.25	0.01
0.51485	0.40594	0.0198	0.0594

MOTIF ZNF274_9_RR1.gyATmAGAGAATTCATACTGG.CCAGTATGAATTCTCTkATrc
letter-probability matrix: alength= 4 w= 21 nsites= 299
0.3	0.04	0.59	0.07
0.0099	0.48514	0.0198	0.48514
0.94	0.01	0.02	0.03
0.03	0.27	0.03	0.67
0.38	0.43	0.15	0.04
0.77	0.02	0.08	0.13
0.13	0.08	0.78	0.01
0.9	0.06	0.01	0.03
0.08	0.01	0.82	0.09
0.84	0.02	0.12	0.02
0.91919	0.0101	0.0505	0.0202
0.03	0.22	0.04	0.71
0.06	0.05	0.02	0.87
0.0198	0.94059	0.0198	0.0198
0.88	0.06	0.02	0.04
0.01	0.23	0.01	0.75
0.94	0.02	0.02	0.02
0.02	0.88	0.05	0.05
0.19	0.06	0.03	0.72
0.05	0.06	0.73	0.16
0.0297	0.11881	0.62376	0.22772

MOTIF ZNF274_9_RR3.kyATACyksmgAGAAgm.kcTTCTcksmrGTATrm
letter-probability matrix: alength= 4 w= 17 nsites= 161
0.0891	0.0693	0.40594	0.43564
0.0099	0.49504	0.0792	0.41584
0.96	0.01	0.02	0.01
0.1	0.26	0.01	0.63
0.96	0.02	0.01	0.01
0.04	0.91	0.02	0.03
0.0495	0.50495	0.0099	0.43564
0.08	0.05	0.46	0.41
0.01	0.42	0.54	0.03
0.44	0.41	0.05	0.1
0.37623	0.0099	0.50495	0.10891
0.97	0.01	0.01	0.01
0.24	0.01	0.74	0.01
0.97	0.01	0.01	0.01
0.93	0.01	0.05	0.01
0.41	0.02	0.56	0.01
0.40594	0.51485	0.0099	0.0693

MOTIF ZNF276_1_RR4.TcTTAAGGtGGA.TCCaCCTTAAgA
letter-probability matrix: alength= 4 w= 12 nsites= 118
0.21	0.04	0.21	0.54
0.04	0.45	0.19	0.32
0.02	0.01	0.02	0.95
0.04	0.01	0.13	0.82
0.94	0.04	0.01	0.01
0.97	0.01	0.01	0.01
0.02	0.03	0.94	0.01
0.02	0.01	0.96	0.01
0.34	0.01	0.01	0.64
0.0693	0.0099	0.91089	0.0099
0.02	0.01	0.95	0.02
0.58	0.24	0.13	0.05

MOTIF ZNF276_2_RR4.tcTTAAGGTGGa.tCCACCTTAAga
letter-probability matrix: alength= 4 w= 12 nsites= 130
0.19	0.14	0.24	0.43
0.0297	0.48514	0.18811	0.29702
0.01	0.01	0.01	0.97
0.06	0.01	0.02	0.91
0.97	0.01	0.01	0.01
0.97	0.01	0.01	0.01
0.03	0.07	0.89	0.01
0.0198	0.0099	0.96039	0.0099
0.29	0.01	0.01	0.69
0.11	0.01	0.87	0.01
0.0606	0.0202	0.89898	0.0202
0.43564	0.30693	0.17821	0.0792

MOTIF ZNF28_1_RR1.GGgGGGCACCCCACC.GGTGGGGTGCCCcCC
letter-probability matrix: alength= 4 w= 15 nsites= 696
0.13861	0.12871	0.64356	0.0891
0.11	0.16	0.64	0.09
0.23	0.2	0.33	0.24
0.19191	0.0606	0.55555	0.19191
0.08	0.02	0.87	0.03
0.09	0.13	0.77	0.01
0.01	0.97	0.01	0.01
0.91	0.01	0.06	0.02
0.01	0.96	0.02	0.01
0.01	0.97	0.01	0.01
0.01	0.92	0.01	0.06
0.02	0.93	0.02	0.03
0.44554	0.14851	0.19801	0.20792
0.05	0.69	0.13	0.13
0.24	0.49	0.09	0.18

MOTIF ZNF280A_2_RR1.TTTTCTCAGCAAGGCAAww.wwTTGCCTTGCTGAGAAAA
letter-probability matrix: alength= 4 w= 19 nsites= 334
0.1	0.25	0.04	0.61
0.02	0.1	0.03	0.85
0.0202	0.15151	0.0404	0.78787
0.02	0.02	0.02	0.94
0.01	0.95	0.02	0.02
0.01	0.03	0.02	0.94
0.0101	0.92929	0.0202	0.0404
0.91	0.03	0.02	0.04
0.0198	0.0198	0.94059	0.0198
0.02	0.94	0.02	0.02
0.95	0.02	0.01	0.02
0.94	0.01	0.03	0.02
0.04	0.01	0.93	0.02
0.04	0.02	0.92	0.02
0.21	0.74	0.03	0.02
0.86	0.07	0.04	0.03
0.89	0.03	0.06	0.02
0.43434	0.0202	0.0707	0.47474
0.41	0.02	0.07	0.5

MOTIF ZNF280A_3_RR1.wTTGCCTTGCTGAGAAA.TTTCTCAGCAAGGCAAw
letter-probability matrix: alength= 4 w= 17 nsites= 367
0.46	0.13	0.01	0.4
0.02	0.07	0.03	0.88
0.0303	0.10101	0.0505	0.81818
0.02	0.03	0.67	0.28
0.02	0.91	0.02	0.05
0.02	0.94	0.01	0.03
0.02	0.04	0.01	0.93
0.0101	0.0101	0.0202	0.95959
0.0198	0.0198	0.94059	0.0198
0.0198	0.94059	0.0198	0.0198
0.0303	0.0101	0.0202	0.93939
0.0404	0.0202	0.92929	0.0101
0.94949	0.0101	0.0303	0.0101
0.02	0.02	0.94	0.02
0.92	0.04	0.02	0.02
0.73	0.07	0.17	0.03
0.83	0.07	0.08	0.02

MOTIF ZNF280A_3_RR5.CcTTTCTsAGCAArG.CyTTGCTsAGAAAgG
letter-probability matrix: alength= 4 w= 15 nsites= 80
0.20202	0.62626	0.15151	0.0202
0.0792	0.53465	0.0099	0.37623
0.01	0.06	0.01	0.92
0.0099	0.15841	0.0099	0.82178
0.01	0.01	0.01	0.97
0.01	0.97	0.01	0.01
0.01	0.09	0.01	0.89
0.09	0.42	0.41	0.08
0.86138	0.0099	0.11881	0.0099
0.01	0.01	0.97	0.01
0.01	0.97	0.01	0.01
0.95	0.03	0.01	0.01
0.77	0.15	0.07	0.01
0.45	0.02	0.47	0.06
0.0202	0.15151	0.59595	0.23232

MOTIF ZNF280B_3_RR5.mcTCyaTCTTkAATgk.mcATTmAAGAtrGAgk
letter-probability matrix: alength= 4 w= 16 nsites= 37
0.43	0.43	0.07	0.07
0.1	0.55	0.03	0.32
0.11881	0.0099	0.0099	0.86138
0.19	0.66	0.01	0.14
0.13	0.42	0.01	0.44
0.54455	0.28712	0.099	0.0693
0.01	0.01	0.05	0.93
0.01	0.8	0.18	0.01
0.0891	0.099	0.0099	0.80198
0.01	0.01	0.01	0.97
0.11	0.01	0.42	0.46
0.68	0.01	0.26	0.05
0.55445	0.11881	0.21782	0.10891
0.0101	0.16161	0.18181	0.64646
0.33663	0.0198	0.50495	0.13861
0.099	0.0099	0.42574	0.46534

MOTIF ZNF280B_4_RR1.taACTCCATCTTGAATA.TATTCAAGATGGAGTta
letter-probability matrix: alength= 4 w= 17 nsites= 72
0.11	0.35	0.06	0.48
0.45	0.11	0.26	0.18
0.78	0.03	0.05	0.14
0.0404	0.88888	0.0101	0.0606
0.02	0.02	0.03	0.93
0.0202	0.93939	0.0202	0.0202
0.02	0.95	0.01	0.02
0.94059	0.0198	0.0198	0.0198
0.04	0.02	0.03	0.91
0.07	0.68	0.04	0.21
0.0202	0.0101	0.0202	0.94949
0.01	0.01	0.02	0.96
0.06	0.03	0.89	0.02
0.81	0.08	0.03	0.08
0.78	0.03	0.07	0.12
0.11	0.12	0.08	0.69
0.62626	0.0404	0.20202	0.13131

MOTIF ZNF280B_4_RR2.yCAGAGyrACTCCATCTTGw.wCAAGATGGAGTyrCTCTGr
letter-probability matrix: alength= 4 w= 20 nsites= 152
0.0099	0.52475	0.0099	0.45544
0.06	0.83	0.05	0.06
0.72277	0.0198	0.0693	0.18811
0.09	0.09	0.8	0.02
0.96	0.01	0.02	0.01
0.14	0.04	0.8	0.02
0.06	0.4	0.07	0.47
0.44554	0.0198	0.49504	0.0396
0.82	0.02	0.04	0.12
0.02	0.92	0.01	0.05
0.01	0.01	0.01	0.97
0.01	0.92	0.05	0.02
0.03	0.91	0.04	0.02
0.76	0.02	0.07	0.15
0.04	0.26	0.03	0.67
0.0693	0.64356	0.0792	0.20792
0.01	0.01	0.01	0.97
0.01	0.01	0.01	0.97
0.15	0.07	0.75	0.03
0.47524	0.0099	0.099	0.41584

MOTIF ZNF280B_4_RR5.cmAGAGgwaCTCcAks.smTgGAGtwcCTCTkg
letter-probability matrix: alength= 4 w= 16 nsites= 26
0.0099	0.52475	0.39603	0.0693
0.49504	0.44554	0.0099	0.0495
0.82178	0.0099	0.0099	0.15841
0.06	0.01	0.92	0.01
0.97	0.01	0.01	0.01
0.02	0.01	0.96	0.01
0.0396	0.30693	0.55445	0.099
0.38613	0.0099	0.14851	0.45544
0.53	0.16	0.03	0.28
0.16831	0.64356	0.16831	0.0198
0.01	0.01	0.03	0.95
0.01	0.97	0.01	0.01
0.38	0.6	0.01	0.01
0.9	0.08	0.01	0.01
0.01	0.01	0.45	0.53
0.06	0.48	0.45	0.01

MOTIF ZNF280C_2_RR2.AGCTAATTtTTGTATTTT.AAAATACAAaAATTAGCT
letter-probability matrix: alength= 4 w= 18 nsites= 378
0.68	0.01	0.3	0.01
0.27	0.03	0.66	0.04
0.0909	0.86868	0.0202	0.0202
0.03	0.02	0.01	0.94
0.95	0.02	0.02	0.01
0.94949	0.0101	0.0101	0.0303
0.03	0.02	0.01	0.94
0.0909	0.0202	0.0202	0.86868
0.33	0.02	0.01	0.64
0.13131	0.0101	0.0202	0.83838
0.17171	0.0101	0.0202	0.79797
0.03	0.01	0.94	0.02
0.01	0.01	0.01	0.97
0.89	0.02	0.08	0.01
0.01	0.03	0.01	0.95
0.02	0.03	0.04	0.91
0.04	0.05	0.08	0.83
0.01	0.09	0.1	0.8

MOTIF ZNF280C_2_RR4.TyTCTACTAAAAwTACAAAA.TTTTGTAwTTTTAGTAGArA
letter-probability matrix: alength= 4 w= 20 nsites= 769
0.01	0.01	0.02	0.96
0.02	0.48	0.03	0.47
0.04	0.01	0.01	0.94
0.01	0.87	0.04	0.08
0.0404	0.0303	0.0202	0.90909
0.85	0.01	0.03	0.11
0.01	0.95	0.01	0.03
0.11	0.05	0.01	0.83
0.96	0.02	0.01	0.01
0.93069	0.0396	0.0198	0.0099
0.93939	0.0101	0.0202	0.0303
0.75	0.02	0.06	0.17
0.46534	0.0198	0.0297	0.48514
0.04	0.06	0.01	0.89
0.97	0.01	0.01	0.01
0.01	0.97	0.01	0.01
0.92	0.03	0.04	0.01
0.95049	0.0198	0.0099	0.0198
0.85148	0.0198	0.0297	0.099
0.83	0.02	0.14	0.01

MOTIF ZNF280D_2_RR1.wTTATGGCTGCATAGTATTCCATG.CATGGAATACTATGCAGCCATAAw
letter-probability matrix: alength= 4 w= 24 nsites= 1080
0.46534	0.0099	0.0099	0.51485
0.17	0.06	0.01	0.76
0.14	0.11	0.01	0.74
0.95	0.01	0.02	0.02
0.04	0.01	0.02	0.93
0.0909	0.0101	0.87878	0.0202
0.01	0.01	0.96	0.02
0.02	0.95	0.02	0.01
0.02	0.01	0.01	0.96
0.02	0.02	0.93	0.03
0.0495	0.82178	0.0297	0.099
0.9	0.02	0.06	0.02
0.02	0.02	0.01	0.95
0.96	0.01	0.02	0.01
0.05	0.01	0.93	0.01
0.0101	0.0101	0.0101	0.96969
0.96	0.02	0.01	0.01
0.0303	0.0202	0.0101	0.93939
0.0198	0.0198	0.0198	0.94059
0.01	0.96	0.02	0.01
0.01	0.96	0.02	0.01
0.89108	0.0396	0.0495	0.0198
0.01	0.13	0.04	0.82
0.28282	0.0505	0.62626	0.0404

MOTIF ZNF280D_2_RR2.wrTAywCCATGGwrTAyw.wrTAywCCATGGwrTAyw
letter-probability matrix: alength= 4 w= 18 nsites= 411
0.49504	0.0297	0.0198	0.45544
0.47524	0.0099	0.50495	0.0099
0.0396	0.0594	0.0792	0.82178
0.96	0.01	0.02	0.01
0.01	0.44	0.01	0.54
0.49	0.01	0.01	0.49
0.01	0.95	0.01	0.03
0.03	0.91	0.03	0.03
0.92	0.01	0.06	0.01
0.01	0.06	0.01	0.92
0.03	0.03	0.91	0.03
0.03	0.01	0.95	0.01
0.50495	0.0198	0.0099	0.46534
0.54	0.01	0.44	0.01
0.01	0.02	0.01	0.96
0.82178	0.0792	0.0594	0.0396
0.0099	0.51485	0.0099	0.46534
0.44554	0.0099	0.0198	0.52475

MOTIF ZNF280D_3_RR1.CATGGAATACTATGCAGCCATAAw.wTTATGGCTGCATAGTATTCCATG
letter-probability matrix: alength= 4 w= 24 nsites= 1034
0.06	0.81	0.02	0.11
0.86	0.02	0.11	0.01
0.0198	0.0297	0.0396	0.91089
0.0198	0.0297	0.93069	0.0198
0.02	0.02	0.94	0.02
0.95	0.01	0.02	0.02
0.94949	0.0101	0.0202	0.0202
0.0198	0.0099	0.0198	0.95049
0.96969	0.0101	0.0101	0.0101
0.01	0.91	0.02	0.06
0.0101	0.0202	0.0101	0.95959
0.95	0.01	0.02	0.02
0.03	0.07	0.02	0.88
0.09	0.02	0.84	0.05
0.03	0.93	0.02	0.02
0.96	0.02	0.01	0.01
0.01	0.02	0.95	0.02
0.02	0.95	0.01	0.02
0.02	0.89	0.01	0.08
0.93939	0.0202	0.0101	0.0303
0.02	0.02	0.01	0.95
0.78	0.03	0.13	0.06
0.75	0.03	0.15	0.07
0.51485	0.0099	0.0099	0.46534

MOTIF ZNF280D_3_RR2.wrTAywCCATGGwrTAyw.wrTAywCCATGGwrTAyw
letter-probability matrix: alength= 4 w= 18 nsites= 465
0.48	0.02	0.02	0.48
0.50495	0.0099	0.47524	0.0099
0.0198	0.0594	0.10891	0.81188
0.95	0.01	0.03	0.01
0.0099	0.45544	0.0099	0.52475
0.50495	0.0099	0.0198	0.46534
0.01	0.96	0.01	0.02
0.0396	0.90099	0.0396	0.0198
0.94	0.01	0.04	0.01
0.01	0.04	0.01	0.94
0.0198	0.0396	0.90099	0.0396
0.03	0.01	0.94	0.02
0.51485	0.0099	0.0099	0.46534
0.55	0.01	0.43	0.01
0.01	0.03	0.01	0.95
0.81188	0.10891	0.0594	0.0198
0.0099	0.52475	0.0198	0.44554
0.44554	0.0099	0.0198	0.52475

MOTIF ZNF281_1_RR1.atTAGGTAAACAAAGCcg.cgGCTTTGTTTACCTAat
letter-probability matrix: alength= 4 w= 18 nsites= 439
0.47	0.2	0.03	0.3
0.03	0.08	0.37	0.52
0.0202	0.0404	0.0101	0.92929
0.87	0.02	0.05	0.06
0.0808	0.0202	0.71717	0.18181
0.03	0.02	0.92	0.03
0.0202	0.0505	0.0101	0.91919
0.94	0.02	0.02	0.02
0.95	0.02	0.01	0.02
0.94	0.01	0.02	0.03
0.0099	0.93069	0.0198	0.0396
0.96969	0.0101	0.0101	0.0101
0.90099	0.0396	0.0396	0.0198
0.91	0.02	0.04	0.03
0.07	0.07	0.84	0.02
0.10101	0.77777	0.0101	0.11111
0.35	0.5	0.09	0.06
0.17	0.3	0.46	0.07

MOTIF ZNF281_6_RR1.mTTAGGTAAACAAAGCAg.cTGCTTTGTTTACCTAAk
letter-probability matrix: alength= 4 w= 18 nsites= 487
0.35353	0.45454	0.0202	0.17171
0.02	0.05	0.23	0.7
0.02	0.03	0.02	0.93
0.9	0.02	0.04	0.04
0.05	0.02	0.81	0.12
0.0297	0.0198	0.93069	0.0198
0.0202	0.0303	0.0101	0.93939
0.95	0.01	0.02	0.02
0.95959	0.0101	0.0101	0.0202
0.94	0.01	0.02	0.03
0.0101	0.94949	0.0101	0.0303
0.96969	0.0101	0.0101	0.0101
0.93	0.02	0.03	0.02
0.93939	0.0202	0.0202	0.0202
0.0404	0.0404	0.89898	0.0202
0.07	0.8	0.01	0.12
0.56	0.24	0.1	0.1
0.12121	0.28282	0.52525	0.0707

MOTIF ZNF281_7_RR1.TTAGGTAAACAAAGCmg.ckGCTTTGTTTACCTAA
letter-probability matrix: alength= 4 w= 17 nsites= 526
0.03	0.06	0.26	0.65
0.0303	0.0303	0.0202	0.91919
0.86	0.03	0.05	0.06
0.08	0.02	0.74	0.16
0.03	0.02	0.92	0.03
0.0297	0.0396	0.0198	0.91089
0.94059	0.0198	0.0198	0.0198
0.95	0.02	0.01	0.02
0.95	0.01	0.02	0.02
0.0101	0.94949	0.0101	0.0303
0.96969	0.0101	0.0101	0.0101
0.92	0.03	0.03	0.02
0.92	0.02	0.03	0.03
0.07	0.06	0.84	0.03
0.11	0.77	0.02	0.1
0.36363	0.44444	0.0808	0.11111
0.14	0.31	0.46	0.09

MOTIF ZNF283_1_RR1.GsCCAGCCAAGATCAGCcaacy.rgttgGCTGATCTTGGCTGGsC
letter-probability matrix: alength= 4 w= 22 nsites= 751
0.21	0.03	0.71	0.05
0.04	0.41	0.4	0.15
0.05	0.8	0.04	0.11
0.02	0.93	0.02	0.03
0.87878	0.0303	0.0404	0.0505
0.13861	0.0297	0.77227	0.0594
0.03	0.65	0.19	0.13
0.0198	0.93069	0.0198	0.0297
0.60606	0.15151	0.0303	0.21212
0.86	0.02	0.07	0.05
0.02	0.05	0.91	0.02
0.89898	0.0707	0.0202	0.0101
0.0198	0.099	0.0198	0.86138
0.01	0.95	0.02	0.02
0.93	0.02	0.03	0.02
0.15	0.04	0.77	0.04
0.02	0.93	0.03	0.02
0.29	0.56	0.04	0.11
0.49494	0.0909	0.25252	0.16161
0.53465	0.0594	0.32673	0.0792
0.19801	0.34653	0.24752	0.20792
0.12	0.39	0.01	0.48

MOTIF ZNF284_2_RR1.mcgwGATCGCACCACTGCACTCCm.kGGAGTGCAGTGGTGCGATCwcgk
letter-probability matrix: alength= 4 w= 24 nsites= 4252
0.48	0.47	0.03	0.02
0.0808	0.41414	0.31313	0.19191
0.41	0.02	0.55	0.02
0.51515	0.0101	0.0404	0.43434
0.02	0.01	0.94	0.03
0.95049	0.0099	0.0198	0.0198
0.0202	0.0606	0.0202	0.89898
0.0101	0.84848	0.0202	0.12121
0.2	0.02	0.72	0.06
0.02	0.94	0.03	0.01
0.95	0.01	0.03	0.01
0.01	0.96	0.02	0.01
0.01	0.96	0.02	0.01
0.94059	0.0198	0.0198	0.0198
0.0297	0.75247	0.0693	0.14851
0.03	0.04	0.02	0.91
0.0404	0.0101	0.93939	0.0101
0.0198	0.91089	0.0198	0.0495
0.95	0.01	0.01	0.03
0.0198	0.89108	0.0198	0.0693
0.03	0.04	0.02	0.91
0.02	0.81	0.12	0.05
0.0198	0.78217	0.10891	0.0891
0.49504	0.38613	0.0297	0.0891

MOTIF ZNF284_2_RR2.TGAGCCrwGATCGCACCA.TGGTGCGATCwyGGCTCA
letter-probability matrix: alength= 4 w= 18 nsites= 396
0.01	0.02	0.08	0.89
0.02	0.01	0.96	0.01
0.95	0.01	0.03	0.01
0.02	0.01	0.96	0.01
0.0101	0.93939	0.0404	0.0101
0.0202	0.64646	0.0101	0.32323
0.50505	0.0101	0.47474	0.0101
0.48484	0.0101	0.0101	0.49494
0.01	0.03	0.93	0.03
0.93	0.02	0.02	0.03
0.01	0.15	0.01	0.83
0.0198	0.67326	0.0198	0.28712
0.27	0.02	0.68	0.03
0.01	0.94	0.03	0.02
0.95	0.01	0.03	0.01
0.01	0.93	0.01	0.05
0.05	0.92	0.01	0.02
0.96	0.01	0.02	0.01

MOTIF ZNF285_1_RR1.TGGTGGGAGTATTTACACCAcAr.yTgTGGTGTAAATACTCCCACCA
letter-probability matrix: alength= 4 w= 23 nsites= 76
0.0297	0.11881	0.0099	0.84158
0.1	0.01	0.85	0.04
0.06	0.05	0.82	0.07
0.03	0.02	0.04	0.91
0.05	0.01	0.9	0.04
0.03	0.01	0.94	0.02
0.07	0.06	0.85	0.02
0.91	0.02	0.04	0.03
0.27272	0.0303	0.66666	0.0303
0.03	0.15	0.02	0.8
0.77	0.03	0.17	0.03
0.01	0.02	0.01	0.96
0.01	0.01	0.01	0.97
0.01	0.02	0.02	0.95
0.95	0.02	0.01	0.02
0.0198	0.88118	0.0198	0.0792
0.96	0.02	0.01	0.01
0.01	0.95	0.02	0.02
0.02	0.87	0.01	0.1
0.89	0.04	0.04	0.03
0.06	0.51	0.09	0.34
0.53465	0.099	0.25742	0.10891
0.53465	0.0099	0.42574	0.0297

MOTIF ZNF286A_1_RR1.ATgGGGAGCTCACTaCCTC.GAGGtAGTGAGCTCCCcAT
letter-probability matrix: alength= 4 w= 19 nsites= 157
0.76	0.03	0.16	0.05
0.0495	0.24752	0.18811	0.51485
0.35353	0.0101	0.61616	0.0202
0.04	0.01	0.93	0.02
0.15	0.01	0.81	0.03
0.0707	0.0707	0.83838	0.0202
0.92	0.02	0.04	0.02
0.13131	0.0202	0.83838	0.0101
0.02	0.95	0.02	0.01
0.01	0.02	0.01	0.96
0.01	0.96	0.01	0.02
0.92	0.04	0.02	0.02
0.0101	0.84848	0.0303	0.11111
0.0101	0.22222	0.0202	0.74747
0.55	0.36	0.04	0.05
0.02	0.91	0.01	0.06
0.0198	0.73267	0.0198	0.22772
0.0606	0.25252	0.0202	0.66666
0.13	0.68	0.08	0.11

MOTIF ZNF286A_1_RR2.GTGAggGGGAGCTCACtc.gaGTGAGCTCCCccTCAC
letter-probability matrix: alength= 4 w= 18 nsites= 36
0.15841	0.0891	0.73267	0.0198
0.18811	0.0396	0.18811	0.58415
0.1	0.03	0.86	0.01
0.91	0.04	0.01	0.04
0.0202	0.27272	0.46464	0.24242
0.37623	0.10891	0.49504	0.0198
0.0101	0.0101	0.96969	0.0101
0.11	0.01	0.85	0.03
0.07	0.07	0.85	0.01
0.91	0.05	0.03	0.01
0.1	0.05	0.82	0.03
0.04	0.86	0.08	0.02
0.0101	0.0303	0.0202	0.93939
0.0297	0.92079	0.0396	0.0099
0.92079	0.0495	0.0198	0.0099
0.02	0.83	0.02	0.13
0.30303	0.26262	0.0202	0.41414
0.28	0.54	0.02	0.16

MOTIF ZNF292_3_RR1.kTCTCTACTAAAAATACAAAAATT.AATTTTTGTATTTTTAGTAGAGAm
letter-probability matrix: alength= 4 w= 24 nsites= 538
0.16	0.02	0.36	0.46
0.0505	0.0404	0.0202	0.88888
0.02	0.81	0.04	0.13
0.0198	0.0198	0.0099	0.95049
0.01	0.8	0.02	0.17
0.0101	0.0202	0.0101	0.95959
0.94	0.01	0.02	0.03
0.0101	0.96969	0.0101	0.0101
0.0909	0.0303	0.0101	0.86868
0.93	0.01	0.04	0.02
0.95959	0.0101	0.0101	0.0202
0.91	0.01	0.03	0.05
0.88888	0.0101	0.0202	0.0808
0.82828	0.0303	0.0505	0.0909
0.04	0.08	0.01	0.87
0.95959	0.0101	0.0202	0.0101
0.0202	0.95959	0.0101	0.0101
0.95	0.01	0.02	0.02
0.91	0.02	0.04	0.03
0.93	0.01	0.03	0.03
0.91	0.01	0.04	0.04
0.84848	0.0101	0.0202	0.12121
0.16161	0.0505	0.0404	0.74747
0.22	0.03	0.05	0.7

MOTIF ZNF292_3_RR2.C_rGCTAATTTTTGTATtT.AaATACAAAAATTAGCy_G
letter-probability matrix: alength= 4 w= 19 nsites= 474
0.18	0.75	0.01	0.06
0.34343	0.39393	0.0202	0.24242
0.52	0.04	0.42	0.02
0.0594	0.0198	0.90099	0.0198
0.0101	0.95959	0.0101	0.0202
0.01	0.01	0.01	0.97
0.91	0.03	0.05	0.01
0.94	0.02	0.02	0.02
0.04	0.03	0.01	0.92
0.03	0.02	0.02	0.93
0.02	0.01	0.01	0.96
0.01	0.02	0.01	0.96
0.03	0.03	0.04	0.9
0.0202	0.0202	0.83838	0.12121
0.0198	0.0297	0.0198	0.93069
0.8	0.07	0.08	0.05
0.02	0.1	0.02	0.86
0.01	0.39	0.02	0.58
0.04	0.29	0.01	0.66

MOTIF ZNF3_1_RR1.TtAtTCATTCAACAAACATT.AATGTTTGTTGAATGAaTaA
letter-probability matrix: alength= 4 w= 20 nsites= 708
0.12	0.04	0.13	0.71
0.0404	0.32323	0.0707	0.56565
0.81	0.02	0.05	0.12
0.03	0.05	0.31	0.61
0.0101	0.0101	0.0303	0.94949
0.01	0.93	0.01	0.05
0.93	0.02	0.02	0.03
0.12871	0.12871	0.21782	0.52475
0.02	0.01	0.02	0.95
0.05	0.9	0.03	0.02
0.95	0.02	0.01	0.02
0.76237	0.0198	0.14851	0.0693
0.02	0.91	0.02	0.05
0.93	0.02	0.02	0.03
0.89	0.03	0.05	0.03
0.84	0.03	0.08	0.05
0.03	0.72	0.02	0.23
0.82	0.06	0.02	0.1
0.22772	0.20792	0.0495	0.51485
0.16831	0.10891	0.0792	0.64356

MOTIF ZNF3_2_RR1.TtATTCATTCAACAAACATT_t.a_AATGTTTGTTGAATGAATaA
letter-probability matrix: alength= 4 w= 22 nsites= 639
0.12871	0.0594	0.11881	0.69306
0.04	0.35	0.04	0.57
0.77777	0.0303	0.0404	0.15151
0.0396	0.0495	0.29702	0.61386
0.0101	0.0101	0.0303	0.94949
0.01	0.92	0.02	0.05
0.94059	0.0198	0.0198	0.0198
0.15841	0.11881	0.20792	0.51485
0.02	0.02	0.02	0.94
0.07	0.86	0.04	0.03
0.94059	0.0198	0.0198	0.0198
0.77777	0.0101	0.16161	0.0505
0.02	0.9	0.02	0.06
0.93069	0.0198	0.0198	0.0297
0.89	0.05	0.03	0.03
0.85	0.03	0.07	0.05
0.05	0.64	0.02	0.29
0.73	0.07	0.04	0.16
0.13	0.25	0.06	0.56
0.1	0.1	0.07	0.73
0.33	0.09	0.17	0.41
0.32	0.08	0.05	0.55

MOTIF ZNF3_3_RR1.TtAtTCATTCAACAAACAtT.AaTGTTTGTTGAATGAaTaA
letter-probability matrix: alength= 4 w= 20 nsites= 754
0.16161	0.0404	0.12121	0.67676
0.06	0.38	0.04	0.52
0.76	0.03	0.05	0.16
0.0396	0.0594	0.31683	0.58415
0.0101	0.0101	0.0303	0.94949
0.01	0.93	0.02	0.04
0.93	0.02	0.02	0.03
0.14	0.14	0.23	0.49
0.02	0.02	0.02	0.94
0.07	0.87	0.04	0.02
0.94949	0.0303	0.0101	0.0101
0.77777	0.0101	0.15151	0.0606
0.02	0.91	0.02	0.05
0.93	0.02	0.02	0.03
0.89898	0.0404	0.0404	0.0202
0.83	0.04	0.06	0.07
0.03	0.69	0.03	0.25
0.80198	0.0891	0.0297	0.0792
0.21	0.26	0.07	0.46
0.1	0.12	0.05	0.73

MOTIF ZNF3_4_RR1.TTATTCATTCAACAAACAtT.AaTGTTTGTTGAATGAATAA
letter-probability matrix: alength= 4 w= 20 nsites= 394
0.13	0.04	0.15	0.68
0.0693	0.27722	0.0495	0.60396
0.81	0.03	0.05	0.11
0.05	0.04	0.28	0.63
0.02	0.02	0.05	0.91
0.01	0.94	0.02	0.03
0.93069	0.0198	0.0198	0.0297
0.13861	0.11881	0.17821	0.56435
0.0303	0.0202	0.0202	0.92929
0.07	0.88	0.02	0.03
0.92079	0.0297	0.0198	0.0297
0.85	0.01	0.1	0.04
0.02	0.91	0.02	0.05
0.92079	0.0198	0.0198	0.0396
0.9	0.03	0.04	0.03
0.83	0.03	0.08	0.06
0.0606	0.70707	0.0202	0.21212
0.82	0.03	0.04	0.11
0.25252	0.25252	0.0505	0.44444
0.12	0.08	0.06	0.74

MOTIF ZNF3_5_RR1.TtATTCATTCAACAAACAtT.AaTGTTTGTTGAATGAATaA
letter-probability matrix: alength= 4 w= 20 nsites= 385
0.18	0.04	0.12	0.66
0.05	0.32	0.05	0.58
0.85	0.03	0.05	0.07
0.0495	0.0495	0.29702	0.60396
0.02	0.02	0.03	0.93
0.0198	0.94059	0.0198	0.0198
0.93069	0.0198	0.0198	0.0297
0.13861	0.11881	0.21782	0.52475
0.0297	0.0198	0.0396	0.91089
0.12	0.82	0.03	0.03
0.95	0.02	0.01	0.02
0.83168	0.0297	0.099	0.0396
0.02	0.89	0.03	0.06
0.92	0.02	0.02	0.04
0.89	0.03	0.05	0.03
0.85	0.02	0.1	0.03
0.06	0.7	0.02	0.22
0.84848	0.0505	0.0202	0.0808
0.29	0.24	0.06	0.41
0.1	0.06	0.05	0.79

MOTIF ZNF3_6_RR1.cTtAtTCA_TCAACAAACAtT.AaTGTTTGTTGA_TGAaTaAg
letter-probability matrix: alength= 4 w= 21 nsites= 33
0.01	0.44	0.22	0.33
0.06	0.04	0.08	0.82
0.06	0.33	0.04	0.57
0.82	0.04	0.03	0.11
0.05	0.08	0.34	0.53
0.01	0.02	0.02	0.95
0.01	0.96	0.01	0.02
0.94	0.02	0.02	0.02
0.26	0.11	0.3	0.33
0.03	0.02	0.02	0.93
0.0303	0.92929	0.0202	0.0202
0.96969	0.0101	0.0101	0.0101
0.93939	0.0101	0.0202	0.0303
0.02	0.94	0.02	0.02
0.93	0.03	0.02	0.02
0.92	0.02	0.04	0.02
0.86	0.02	0.04	0.08
0.07	0.84	0.03	0.06
0.73737	0.0303	0.0202	0.21212
0.26	0.31	0.02	0.41
0.09	0.01	0.01	0.89

MOTIF ZNF30_1_RR1.GGACcTCAGTCCTACAACCACAg.cTGTGGTTGTAGGACTGAgGTCC
letter-probability matrix: alength= 4 w= 23 nsites= 398
0.099	0.0495	0.81188	0.0396
0.20202	0.12121	0.51515	0.16161
0.81	0.1	0.06	0.03
0.03	0.74	0.08	0.15
0.0606	0.52525	0.0404	0.37373
0.11111	0.0303	0.0707	0.78787
0.02	0.91	0.04	0.03
0.94	0.02	0.02	0.02
0.01	0.01	0.91	0.07
0.0101	0.0101	0.0202	0.95959
0.0099	0.95049	0.0198	0.0198
0.02	0.94	0.02	0.02
0.1	0.05	0.03	0.82
0.7	0.07	0.17	0.06
0.03	0.93	0.02	0.02
0.95	0.02	0.02	0.01
0.65	0.08	0.25	0.02
0.02	0.94	0.02	0.02
0.03	0.9	0.02	0.05
0.66	0.11	0.1	0.13
0.09	0.6	0.09	0.22
0.61	0.08	0.05	0.26
0.37	0.07	0.55	0.01

MOTIF ZNF30_2_RR1.GkACcTCAGTCCTACAACCAca.tgTGGTTGTAGGACTGAgGTmC
letter-probability matrix: alength= 4 w= 22 nsites= 307
0.099	0.0099	0.87128	0.0198
0.13861	0.11881	0.39603	0.34653
0.74	0.08	0.14	0.04
0.06	0.67	0.08	0.19
0.04	0.54	0.08	0.34
0.0909	0.0303	0.0707	0.80808
0.02	0.91	0.05	0.02
0.95	0.01	0.02	0.02
0.02	0.01	0.93	0.04
0.01	0.01	0.02	0.96
0.01	0.95	0.02	0.02
0.0198	0.92079	0.0297	0.0297
0.09	0.04	0.03	0.84
0.76	0.05	0.14	0.05
0.0303	0.92929	0.0202	0.0202
0.96	0.01	0.02	0.01
0.67	0.07	0.24	0.02
0.03	0.91	0.04	0.02
0.04	0.88	0.03	0.05
0.69696	0.0909	0.0909	0.12121
0.08	0.52	0.12	0.28
0.52475	0.0495	0.39603	0.0297

MOTIF ZNF30_3_RR1.cTTGTGGTTGTAGGACTGAgGc.gCcTCAGTCCTACAACCACAAg
letter-probability matrix: alength= 4 w= 22 nsites= 381
0.0099	0.51485	0.39603	0.0792
0.04	0.25	0.04	0.67
0.12871	0.0099	0.0495	0.81188
0.16	0.13	0.64	0.07
0.13131	0.0707	0.0808	0.71717
0.0495	0.0198	0.90099	0.0297
0.02	0.02	0.93	0.03
0.03	0.29	0.08	0.6
0.02	0.02	0.01	0.95
0.02	0.02	0.93	0.03
0.0505	0.20202	0.0606	0.68686
0.82828	0.0202	0.0404	0.11111
0.03	0.02	0.93	0.02
0.02	0.02	0.95	0.01
0.95	0.02	0.02	0.01
0.05	0.91	0.02	0.02
0.0202	0.0202	0.0101	0.94949
0.03	0.03	0.92	0.02
0.83	0.05	0.03	0.09
0.38383	0.0505	0.52525	0.0404
0.22	0.15	0.59	0.04
0.0594	0.49504	0.0693	0.37623

MOTIF ZNF300_3_RR1.tTAAatAAAAAAAAAAAAaTT.AAtTTTTTTTTTTTTatTTAa
letter-probability matrix: alength= 4 w= 21 nsites= 136
0.31	0.04	0.14	0.51
0.27	0.04	0.14	0.55
0.74	0.15	0.05	0.06
0.86868	0.10101	0.0101	0.0202
0.51	0.03	0.11	0.35
0.37	0.02	0.12	0.49
0.91	0.05	0.02	0.02
0.87878	0.10101	0.0101	0.0101
0.88118	0.0792	0.0198	0.0198
0.89898	0.0808	0.0101	0.0101
0.65	0.05	0.04	0.26
0.74	0.05	0.04	0.17
0.77777	0.0808	0.0404	0.10101
0.71717	0.10101	0.0505	0.13131
0.71	0.13	0.06	0.1
0.64	0.25	0.03	0.08
0.61386	0.19801	0.0495	0.13861
0.55	0.22	0.05	0.18
0.43	0.22	0.06	0.29
0.17	0.1	0.04	0.69
0.18811	0.0693	0.0594	0.68316

MOTIF ZNF302_1_RR2.tgCAGTCACTCAACTACa.tGTAGTTGAGTGACTGca
letter-probability matrix: alength= 4 w= 18 nsites= 210
0.01	0.36	0.03	0.6
0.39	0.02	0.57	0.02
0.01	0.97	0.01	0.01
0.97	0.01	0.01	0.01
0.0303	0.0303	0.84848	0.0909
0.07	0.03	0.14	0.76
0.02	0.93	0.01	0.04
0.97	0.01	0.01	0.01
0.01	0.92	0.01	0.06
0.23	0.02	0.01	0.74
0.01	0.91	0.04	0.04
0.82	0.12	0.05	0.01
0.89	0.05	0.01	0.05
0.02	0.95	0.02	0.01
0.02	0.3	0.01	0.67
0.88118	0.0396	0.0396	0.0396
0.03	0.7	0.02	0.25
0.53465	0.0396	0.33663	0.0891

MOTIF ZNF302_2_RR1.ycaCAGTCACTCAACTACA.TGTAGTTGAGTGACTGtgr
letter-probability matrix: alength= 4 w= 19 nsites= 189
0.13	0.39	0.11	0.37
0.23	0.44	0.06	0.27
0.53465	0.0198	0.40594	0.0396
0.02	0.89	0.03	0.06
0.94059	0.0198	0.0198	0.0198
0.04	0.02	0.91	0.03
0.02	0.03	0.06	0.89
0.02	0.92	0.03	0.03
0.94949	0.0101	0.0202	0.0202
0.02	0.91	0.04	0.03
0.05	0.01	0.02	0.92
0.01	0.96	0.02	0.01
0.95049	0.0099	0.0198	0.0198
0.93939	0.0202	0.0202	0.0202
0.01	0.94	0.02	0.03
0.02	0.07	0.02	0.89
0.71	0.03	0.22	0.04
0.0808	0.65656	0.0404	0.22222
0.71	0.08	0.12	0.09

MOTIF ZNF302_5_RR1.yaCAGTCACTCAACTACr.yGTAGTTGAGTGACTGtr
letter-probability matrix: alength= 4 w= 18 nsites= 188
0.0505	0.44444	0.0303	0.47474
0.55	0.02	0.38	0.05
0.02	0.91	0.03	0.04
0.95	0.01	0.02	0.02
0.0198	0.0099	0.95049	0.0198
0.0101	0.0101	0.10101	0.87878
0.01	0.95	0.02	0.02
0.95	0.01	0.02	0.02
0.02	0.93	0.02	0.03
0.0198	0.0099	0.0198	0.95049
0.02	0.95	0.02	0.01
0.96	0.01	0.02	0.01
0.95	0.01	0.02	0.02
0.01	0.95	0.02	0.02
0.01	0.05	0.02	0.92
0.7	0.03	0.23	0.04
0.03	0.64	0.04	0.29
0.45544	0.0099	0.50495	0.0297

MOTIF ZNF304_1_RR1.smCAGTcaAGCCTTCAGATGAgw.wcTCATCTGAAGGCTtgACTGks
letter-probability matrix: alength= 4 w= 23 nsites= 566
0.0495	0.44554	0.43564	0.0693
0.43564	0.41584	0.10891	0.0396
0.01	0.95	0.01	0.03
0.92929	0.0101	0.0505	0.0101
0.0693	0.0297	0.82178	0.0792
0.0198	0.0792	0.0594	0.84158
0.04	0.58	0.02	0.36
0.45	0.16	0.33	0.06
0.84	0.03	0.09	0.04
0.17	0.02	0.77	0.04
0.0202	0.88888	0.0202	0.0707
0.01	0.87	0.01	0.11
0.05	0.04	0.01	0.9
0.02	0.1	0.03	0.85
0.0198	0.93069	0.0297	0.0198
0.88	0.01	0.07	0.04
0.0396	0.0198	0.92079	0.0198
0.94	0.02	0.02	0.02
0.0099	0.0198	0.0198	0.95049
0.05	0.02	0.9	0.03
0.88	0.03	0.05	0.04
0.0808	0.33333	0.46464	0.12121
0.39	0.12	0.15	0.34

MOTIF ZNF311_3_RR1.CCAGAGygACTCCATCTTGAATAGG.CCTATTCAAGATGGAGTcrCTCTGG
letter-probability matrix: alength= 4 w= 25 nsites= 929
0.08	0.81	0.06	0.05
0.07	0.79	0.09	0.05
0.80198	0.0198	0.0396	0.13861
0.19	0.08	0.71	0.02
0.95959	0.0101	0.0202	0.0101
0.0594	0.11881	0.80198	0.0198
0.1	0.4	0.06	0.44
0.34	0.05	0.51	0.1
0.9	0.03	0.03	0.04
0.0198	0.93069	0.0198	0.0297
0.0396	0.0198	0.0297	0.91089
0.0101	0.95959	0.0101	0.0202
0.0202	0.94949	0.0101	0.0202
0.95049	0.0099	0.0198	0.0198
0.02	0.01	0.02	0.95
0.04	0.65	0.05	0.26
0.01	0.01	0.02	0.96
0.01	0.01	0.02	0.96
0.11	0.02	0.84	0.03
0.64	0.13	0.13	0.1
0.65	0.04	0.19	0.12
0.06	0.07	0.06	0.81
0.65	0.09	0.16	0.1
0.0808	0.0101	0.86868	0.0404
0.0693	0.0198	0.89108	0.0198

MOTIF ZNF311_4_RR1.yrACTCCATCTTGAATAGGa.tCCTATTCAAGATGGAGTyr
letter-probability matrix: alength= 4 w= 20 nsites= 416
0.14	0.37	0.06	0.43
0.38	0.08	0.36	0.18
0.87128	0.0495	0.0396	0.0396
0.02	0.92	0.01	0.05
0.0505	0.0202	0.0202	0.90909
0.02	0.95	0.01	0.02
0.02	0.95	0.01	0.02
0.96	0.01	0.01	0.02
0.02	0.01	0.02	0.95
0.0404	0.67676	0.0303	0.25252
0.0101	0.0101	0.0202	0.95959
0.01	0.01	0.02	0.96
0.09	0.02	0.86	0.03
0.76	0.09	0.07	0.08
0.69696	0.0303	0.18181	0.0909
0.0606	0.0909	0.0404	0.80808
0.79797	0.0404	0.11111	0.0505
0.0792	0.0198	0.87128	0.0297
0.0303	0.0101	0.93939	0.0202
0.56	0.02	0.39	0.03

MOTIF ZNF311_4_RR2.CAgAGTGACTCCATCTTG.CAAGATGGAGTCACTcTG
letter-probability matrix: alength= 4 w= 18 nsites= 327
0.01	0.75	0.01	0.23
0.87	0.02	0.05	0.06
0.4	0.05	0.54	0.01
0.96039	0.0099	0.0198	0.0099
0.06	0.19	0.72	0.03
0.02	0.3	0.01	0.67
0.25742	0.0297	0.68316	0.0297
0.94	0.02	0.03	0.01
0.01	0.95	0.03	0.01
0.02	0.01	0.01	0.96
0.01	0.97	0.01	0.01
0.05	0.68	0.02	0.25
0.65	0.01	0.32	0.02
0.01	0.09	0.16	0.74
0.02	0.67	0.01	0.3
0.01	0.06	0.02	0.91
0.05	0.05	0.01	0.89
0.21	0.01	0.75	0.03

MOTIF ZNF311_4_RR4.msAGAGaGwCtCCATsk.msATGGaGwCtCTCTsk
letter-probability matrix: alength= 4 w= 17 nsites= 64
0.47524	0.50495	0.0099	0.0099
0.1	0.44	0.45	0.01
0.8	0.01	0.01	0.18
0.12871	0.0792	0.78217	0.0099
0.97	0.01	0.01	0.01
0.0693	0.0891	0.83168	0.0099
0.49504	0.32673	0.0396	0.13861
0.28	0.01	0.66	0.05
0.47524	0.0099	0.0396	0.47524
0.03	0.69	0.05	0.23
0.18	0.05	0.31	0.46
0.01	0.97	0.01	0.01
0.01	0.97	0.01	0.01
0.97	0.01	0.01	0.01
0.01	0.01	0.02	0.96
0.05	0.42	0.42	0.11
0.0099	0.0198	0.49504	0.47524

MOTIF ZNF316_3_RR1.gCCCTGCCCTCAkGGAGCTTACr.yGTAAGCTCCmTGAGGGCAGGGc
letter-probability matrix: alength= 4 w= 23 nsites= 2941
0.11	0.09	0.46	0.34
0.0505	0.67676	0.0707	0.20202
0.04	0.7	0.06	0.2
0.0198	0.84158	0.0099	0.12871
0.0198	0.0198	0.0198	0.94059
0.09	0.03	0.85	0.03
0.04	0.71	0.05	0.2
0.03	0.91	0.03	0.03
0.01	0.83	0.01	0.15
0.03	0.01	0.01	0.95
0.01	0.97	0.01	0.01
0.91919	0.0303	0.0202	0.0303
0.18	0.06	0.39	0.37
0.11881	0.0297	0.81188	0.0396
0.23	0.06	0.68	0.03
0.79	0.02	0.12	0.07
0.10101	0.0101	0.87878	0.0101
0.02	0.84	0.02	0.12
0.02	0.02	0.02	0.94
0.0198	0.0693	0.0396	0.87128
0.54545	0.20202	0.20202	0.0505
0.03	0.61	0.22	0.14
0.49	0.07	0.43	0.01

MOTIF ZNF316_3_RR2.rcTAGA_TGTAAGCTCy.rGAGCTTACA_TCTAgy
letter-probability matrix: alength= 4 w= 17 nsites= 675
0.44554	0.0198	0.48514	0.0495
0.15	0.47	0.26	0.12
0.08	0.14	0.04	0.74
0.85148	0.0099	0.10891	0.0297
0.04	0.01	0.94	0.01
0.97	0.01	0.01	0.01
0.35	0.29	0.05	0.31
0.04	0.04	0.04	0.88
0.24	0.02	0.72	0.02
0.08	0.09	0.22	0.61
0.85148	0.0297	0.099	0.0198
0.94	0.01	0.03	0.02
0.13	0.01	0.85	0.01
0.01	0.91	0.01	0.07
0.099	0.10891	0.0297	0.76237
0.13	0.5	0.14	0.23
0.0303	0.51515	0.0101	0.44444

MOTIF ZNF316_4_RR1.gCCCTGCCCTCAkGGAGCTTACr.yGTAAGCTCCmTGAGGGCAGGGc
letter-probability matrix: alength= 4 w= 23 nsites= 3235
0.12	0.08	0.48	0.32
0.06	0.67	0.07	0.2
0.05	0.68	0.07	0.2
0.0198	0.83168	0.0198	0.12871
0.0198	0.0198	0.0198	0.94059
0.1	0.03	0.85	0.02
0.04	0.71	0.06	0.19
0.03	0.92	0.02	0.03
0.01	0.83	0.01	0.15
0.03	0.01	0.01	0.95
0.01	0.97	0.01	0.01
0.91	0.03	0.02	0.04
0.17821	0.0594	0.40594	0.35643
0.13	0.02	0.81	0.04
0.25	0.05	0.67	0.03
0.79207	0.0198	0.11881	0.0693
0.10101	0.0101	0.87878	0.0101
0.0202	0.84848	0.0202	0.11111
0.03	0.02	0.02	0.93
0.02	0.05	0.04	0.89
0.54	0.21	0.18	0.07
0.03	0.59	0.24	0.14
0.49	0.07	0.43	0.01

MOTIF ZNF316_4_RR2.AsTAGA_TGTAAGCTCc.gGAGCTTACA_TCTAsT
letter-probability matrix: alength= 4 w= 17 nsites= 831
0.68	0.02	0.25	0.05
0.08	0.45	0.35	0.12
0.07	0.14	0.03	0.76
0.87	0.01	0.1	0.02
0.0505	0.0101	0.92929	0.0101
0.97	0.01	0.01	0.01
0.3	0.34	0.03	0.33
0.0693	0.0396	0.0396	0.85148
0.25	0.03	0.69	0.03
0.0606	0.0909	0.17171	0.67676
0.89	0.02	0.07	0.02
0.95	0.01	0.02	0.02
0.11881	0.0099	0.86138	0.0099
0.02	0.92	0.02	0.04
0.11	0.1	0.02	0.77
0.15	0.51	0.13	0.21
0.04	0.56	0.01	0.39

MOTIF ZNF317_1_RR1.trACAGCtGAcTTcTCATc.gATGAgAAgTCaGCTGTya
letter-probability matrix: alength= 4 w= 19 nsites= 519
0.28	0.05	0.12	0.55
0.46	0.03	0.43	0.08
0.82	0.02	0.08	0.08
0.02	0.96	0.01	0.01
0.87	0.01	0.01	0.11
0.10891	0.0099	0.82178	0.0594
0.12871	0.79207	0.0297	0.0495
0.41	0.02	0.02	0.55
0.05	0.02	0.9	0.03
0.91	0.02	0.01	0.06
0.02	0.61	0.02	0.35
0.15	0.06	0.01	0.78
0.05	0.07	0.03	0.85
0.09	0.57	0.05	0.29
0.12121	0.10101	0.0202	0.75757
0.0404	0.72727	0.0202	0.21212
0.84	0.04	0.02	0.1
0.17171	0.10101	0.10101	0.62626
0.11	0.5	0.12	0.27

MOTIF ZNF317_1_RR2.AAgTCwGCTGTyAaTCTTATg.cATAAGAtTrACAGCwGAcTT
letter-probability matrix: alength= 4 w= 21 nsites= 1110
0.67326	0.0594	0.11881	0.14851
0.76237	0.0198	0.0792	0.13861
0.41584	0.0198	0.54455	0.0198
0.01	0.01	0.01	0.97
0.07	0.76	0.04	0.13
0.48514	0.0198	0.0891	0.40594
0.04	0.02	0.82	0.12
0.02	0.81	0.01	0.16
0.07	0.01	0.01	0.91
0.01	0.01	0.97	0.01
0.10101	0.0505	0.0101	0.83838
0.13	0.43	0.03	0.41
0.62	0.05	0.06	0.27
0.42574	0.0396	0.30693	0.22772
0.04	0.12	0.01	0.83
0.01	0.94	0.02	0.03
0.05	0.11	0.01	0.83
0.12	0.15	0.08	0.65
0.58415	0.10891	0.0495	0.25742
0.16	0.12	0.18	0.54
0.15	0.12	0.47	0.26

MOTIF ZNF317_10_RR2.A_TrACAGCwGAyTTCTCATc.gATGAGAArTCwGCTGTyA_T
letter-probability matrix: alength= 4 w= 21 nsites= 656
0.82	0.01	0.11	0.06
0.36363	0.19191	0.31313	0.13131
0.19191	0.0303	0.0909	0.68686
0.47524	0.0297	0.43564	0.0594
0.82	0.02	0.07	0.09
0.0101	0.96969	0.0101	0.0101
0.91	0.01	0.01	0.07
0.1	0.01	0.85	0.04
0.04	0.91	0.02	0.03
0.48	0.03	0.03	0.46
0.04	0.01	0.93	0.02
0.95	0.01	0.01	0.03
0.0297	0.50495	0.0198	0.44554
0.11	0.11	0.01	0.77
0.04	0.04	0.01	0.91
0.09	0.6	0.03	0.28
0.0505	0.12121	0.0101	0.81818
0.04	0.7	0.02	0.24
0.84158	0.0297	0.0396	0.0891
0.12	0.12	0.15	0.61
0.0792	0.51485	0.0297	0.37623

MOTIF ZNF317_10_RR3.AArTCAGCTGTtAaTCTTAct.agTAAGAtTaACAGCTGAyTT
letter-probability matrix: alength= 4 w= 21 nsites= 712
0.74257	0.0891	0.0792	0.0891
0.78787	0.0202	0.0707	0.12121
0.53	0.04	0.41	0.02
0.01	0.01	0.01	0.97
0.04	0.81	0.05	0.1
0.62	0.05	0.03	0.3
0.1	0.03	0.82	0.05
0.03	0.84	0.01	0.12
0.06	0.02	0.01	0.91
0.01	0.01	0.97	0.01
0.02	0.02	0.01	0.95
0.10101	0.37373	0.0101	0.51515
0.76	0.04	0.07	0.13
0.51	0.04	0.33	0.12
0.05	0.04	0.03	0.88
0.0099	0.94059	0.0198	0.0297
0.06	0.03	0.01	0.9
0.08	0.07	0.25	0.6
0.76	0.09	0.05	0.1
0.02	0.58	0.01	0.39
0.29	0.12	0.04	0.55

MOTIF ZNF317_2_RR1.wrACAGCtGAcTTCTCATc.gATGAGAAgTCaGCTGTyw
letter-probability matrix: alength= 4 w= 19 nsites= 420
0.37	0.04	0.12	0.47
0.47	0.03	0.41	0.09
0.78	0.02	0.06	0.14
0.01	0.96	0.01	0.02
0.85	0.01	0.01	0.13
0.08	0.01	0.87	0.04
0.0606	0.86868	0.0202	0.0505
0.39603	0.0198	0.0198	0.56435
0.0505	0.0101	0.91919	0.0202
0.90099	0.0198	0.0198	0.0594
0.02	0.57	0.02	0.39
0.14	0.08	0.01	0.77
0.04	0.06	0.03	0.87
0.13	0.58	0.05	0.24
0.09	0.09	0.02	0.8
0.0505	0.67676	0.0202	0.25252
0.78	0.06	0.02	0.14
0.18	0.07	0.11	0.64
0.11881	0.47524	0.12871	0.27722

MOTIF ZNF317_2_RR2.AArTCaGCTGTtAATCTTATg.cATAAGATTaACAGCtGAyTT
letter-probability matrix: alength= 4 w= 21 nsites= 1051
0.72	0.07	0.1	0.11
0.78	0.02	0.09	0.11
0.44444	0.0101	0.53535	0.0101
0.01	0.01	0.01	0.97
0.1	0.69	0.04	0.17
0.56565	0.0101	0.0505	0.37373
0.09	0.01	0.83	0.07
0.0202	0.88888	0.0101	0.0808
0.0606	0.0101	0.0101	0.91919
0.01	0.01	0.97	0.01
0.0792	0.0198	0.0198	0.88118
0.15	0.35	0.01	0.49
0.73	0.05	0.04	0.18
0.52	0.05	0.25	0.18
0.02	0.06	0.01	0.91
0.0101	0.95959	0.0101	0.0202
0.0606	0.0707	0.0101	0.85858
0.13	0.09	0.12	0.66
0.65656	0.0606	0.0909	0.19191
0.21	0.11	0.1	0.58
0.17	0.11	0.46	0.26

MOTIF ZNF317_3_RR1.AgAAgTCaGCTGTyA_TCTTATT.AATAAGA_TrACAGCtGAcTTcT
letter-probability matrix: alength= 4 w= 23 nsites= 724
0.59	0.05	0.23	0.13
0.37	0.02	0.5	0.11
0.82	0.03	0.08	0.07
0.76767	0.0101	0.0707	0.15151
0.37623	0.0198	0.58415	0.0198
0.03	0.01	0.02	0.94
0.03	0.9	0.02	0.05
0.54	0.02	0.05	0.39
0.0404	0.0202	0.88888	0.0505
0.02	0.85	0.01	0.12
0.08	0.01	0.01	0.9
0.01	0.01	0.97	0.01
0.0495	0.0693	0.0198	0.86138
0.10101	0.40404	0.0202	0.47474
0.59405	0.0891	0.0495	0.26732
0.28712	0.0594	0.29702	0.35643
0.0606	0.11111	0.0202	0.80808
0.02	0.94	0.02	0.02
0.04	0.03	0.01	0.92
0.06	0.14	0.08	0.72
0.68686	0.0808	0.0404	0.19191
0.0606	0.26262	0.0707	0.60606
0.21	0.17	0.1	0.52

MOTIF ZNF317_3_RR3.TgACAGCaGAyTTCTCATy.rATGAGAArTCtGCTGTcA
letter-probability matrix: alength= 4 w= 19 nsites= 163
0.0396	0.0693	0.0594	0.83168
0.36	0.02	0.51	0.11
0.77	0.02	0.15	0.06
0.0101	0.96969	0.0101	0.0101
0.92	0.02	0.01	0.05
0.10101	0.0101	0.87878	0.0101
0.06	0.84	0.04	0.06
0.56	0.02	0.06	0.36
0.10101	0.0505	0.80808	0.0404
0.85	0.04	0.02	0.09
0.04	0.49	0.06	0.41
0.08	0.04	0.02	0.86
0.02	0.04	0.02	0.92
0.0808	0.79797	0.0505	0.0707
0.03	0.09	0.01	0.87
0.0297	0.63366	0.0396	0.29702
0.74	0.04	0.03	0.19
0.12871	0.16831	0.0693	0.63366
0.0693	0.51485	0.0099	0.40594

MOTIF ZNF317_4_RR1.AATAAGAaTrACAGCtGAcTTCTcA.TgAGAAgTCaGCTGTyAtTCTTATT
letter-probability matrix: alength= 4 w= 25 nsites= 919
0.52	0.12	0.16	0.2
0.56565	0.0707	0.24242	0.12121
0.18	0.06	0.1	0.66
0.72727	0.10101	0.11111	0.0606
0.9	0.01	0.05	0.04
0.0297	0.0297	0.92079	0.0198
0.82	0.02	0.11	0.05
0.38383	0.27272	0.0707	0.27272
0.2	0.06	0.08	0.66
0.44	0.03	0.43	0.1
0.86	0.02	0.08	0.04
0.0101	0.96969	0.0101	0.0101
0.89	0.01	0.01	0.09
0.1	0.01	0.87	0.02
0.08	0.85	0.02	0.05
0.36	0.06	0.02	0.56
0.0707	0.0202	0.87878	0.0303
0.92929	0.0202	0.0202	0.0303
0.03	0.58	0.02	0.37
0.10101	0.0808	0.0101	0.80808
0.03	0.1	0.03	0.84
0.08	0.73	0.03	0.16
0.1	0.12	0.02	0.76
0.0303	0.55555	0.0101	0.40404
0.71717	0.10101	0.0404	0.14141

MOTIF ZNF317_5_RR1.aATAAGATTaACAGCwGAcTTCTCATc.gATGAGAAgTCwGCTGTtAATCTTATt
letter-probability matrix: alength= 4 w= 27 nsites= 2079
0.49	0.12	0.12	0.27
0.58	0.04	0.25	0.13
0.17	0.05	0.09	0.69
0.66	0.16	0.09	0.09
0.91	0.01	0.03	0.05
0.0303	0.0101	0.94949	0.0101
0.87128	0.0198	0.0495	0.0594
0.23762	0.18811	0.0693	0.50495
0.18	0.05	0.08	0.69
0.52	0.02	0.38	0.08
0.86868	0.0101	0.0505	0.0707
0.01	0.97	0.01	0.01
0.91	0.01	0.01	0.07
0.11881	0.0099	0.83168	0.0396
0.0606	0.86868	0.0202	0.0505
0.45	0.03	0.02	0.5
0.05	0.02	0.91	0.02
0.95	0.01	0.01	0.03
0.03	0.54	0.02	0.41
0.13	0.08	0.01	0.78
0.05	0.06	0.02	0.87
0.1	0.59	0.03	0.28
0.06	0.12	0.02	0.8
0.05	0.67	0.03	0.25
0.84	0.04	0.02	0.1
0.13861	0.0792	0.14851	0.63366
0.09	0.51	0.04	0.36

MOTIF ZNF317_6_RR1.aTGAGAArTCwGCTGTtArTCTta.taAGAyTaACAGCwGAyTTCTCAt
letter-probability matrix: alength= 4 w= 24 nsites= 1273
0.55	0.28	0.13	0.04
0.22222	0.0707	0.0303	0.67676
0.24242	0.0101	0.71717	0.0303
0.93	0.01	0.04	0.02
0.16831	0.0297	0.76237	0.0396
0.91	0.03	0.03	0.03
0.68	0.01	0.21	0.1
0.48	0.04	0.46	0.02
0.0202	0.0101	0.0101	0.95959
0.0202	0.90909	0.0202	0.0505
0.39603	0.0792	0.0198	0.50495
0.03	0.02	0.92	0.03
0.0101	0.90909	0.0101	0.0707
0.03	0.02	0.01	0.94
0.01	0.01	0.97	0.01
0.04	0.02	0.02	0.92
0.0396	0.34653	0.0198	0.59405
0.79797	0.0606	0.0505	0.0909
0.37623	0.0792	0.44554	0.099
0.02	0.04	0.02	0.92
0.0101	0.95959	0.0101	0.0202
0.07	0.07	0.02	0.84
0.07	0.07	0.34	0.52
0.45	0.21	0.03	0.31

MOTIF ZNF317_7_RR1.AATAAGAtTrACAGCwGAyTTCTCATy.rATGAGAArTCwGCTGTyAaTCTTATT
letter-probability matrix: alength= 4 w= 27 nsites= 1470
0.5	0.13	0.14	0.23
0.61616	0.0404	0.25252	0.0909
0.12	0.05	0.09	0.74
0.61386	0.21782	0.0792	0.0891
0.91	0.01	0.04	0.04
0.0303	0.0101	0.94949	0.0101
0.87	0.02	0.07	0.04
0.21	0.26	0.06	0.47
0.17171	0.0404	0.0707	0.71717
0.5	0.02	0.39	0.09
0.84	0.01	0.07	0.08
0.01	0.97	0.01	0.01
0.92	0.01	0.01	0.06
0.099	0.0099	0.86138	0.0297
0.05	0.88	0.02	0.05
0.50505	0.0303	0.0202	0.44444
0.06	0.02	0.88	0.04
0.93	0.02	0.01	0.04
0.02	0.52	0.02	0.44
0.11	0.08	0.01	0.8
0.04	0.06	0.03	0.87
0.09	0.63	0.04	0.24
0.06	0.12	0.01	0.81
0.05	0.64	0.02	0.29
0.75	0.06	0.03	0.16
0.12	0.12	0.15	0.61
0.0693	0.49504	0.0495	0.38613

MOTIF ZNF317_8_RR1.TcAGAyTaACAGCwGAyTTCTCAT.ATGAGAArTCwGCTGTtArTCTgA
letter-probability matrix: alength= 4 w= 24 nsites= 1849
0.12	0.13	0.07	0.68
0.33	0.49	0.07	0.11
0.85858	0.0202	0.0505	0.0707
0.03	0.02	0.94	0.01
0.89	0.01	0.07	0.03
0.13	0.45	0.05	0.37
0.11	0.04	0.05	0.8
0.56	0.02	0.34	0.08
0.87878	0.0101	0.0404	0.0707
0.0101	0.96969	0.0101	0.0101
0.94	0.01	0.01	0.04
0.10891	0.0099	0.85148	0.0297
0.0396	0.89108	0.0198	0.0495
0.46	0.02	0.06	0.46
0.0693	0.0198	0.88118	0.0297
0.95	0.01	0.01	0.03
0.03	0.48	0.03	0.46
0.13861	0.13861	0.0198	0.70297
0.03	0.03	0.02	0.92
0.08	0.65	0.03	0.24
0.06	0.09	0.01	0.84
0.0404	0.67676	0.0101	0.27272
0.67326	0.0396	0.0693	0.21782
0.1	0.14	0.25	0.51

MOTIF ZNF317_9_RR1.ATGAGAArTCwGCTGTtAgTCTkA.TmAGAcTaACAGCwGAyTTCTCAT
letter-probability matrix: alength= 4 w= 24 nsites= 1742
0.52	0.25	0.15	0.08
0.20792	0.0693	0.0396	0.68316
0.28	0.01	0.67	0.04
0.87	0.01	0.08	0.04
0.23232	0.0303	0.65656	0.0808
0.91	0.02	0.04	0.03
0.73	0.01	0.14	0.12
0.45544	0.0297	0.48514	0.0297
0.03	0.01	0.01	0.95
0.03	0.86	0.02	0.09
0.45544	0.0594	0.0297	0.45544
0.05	0.02	0.89	0.04
0.02	0.86	0.01	0.11
0.04	0.01	0.01	0.94
0.01	0.01	0.97	0.01
0.06	0.05	0.01	0.88
0.0808	0.34343	0.0202	0.55555
0.79207	0.0495	0.0396	0.11881
0.34	0.04	0.48	0.14
0.0202	0.0707	0.0101	0.89898
0.02	0.93	0.02	0.03
0.08	0.06	0.02	0.84
0.11111	0.0606	0.39393	0.43434
0.66	0.07	0.12	0.15

MOTIF ZNF319_1_RR1.mkCTCTCTCTCTCTCTCTc.gAGAGAGAGAGAGAGAGmk
letter-probability matrix: alength= 4 w= 19 nsites= 3143
0.5	0.47	0.02	0.01
0.02	0.03	0.47	0.48
0.17821	0.65346	0.0891	0.0792
0.12	0.1	0.05	0.73
0.0202	0.81818	0.0909	0.0707
0.02	0.12	0.04	0.82
0.0198	0.81188	0.099	0.0693
0.03	0.09	0.02	0.86
0.01	0.82	0.09	0.08
0.07	0.09	0.02	0.82
0.02	0.76	0.14	0.08
0.16	0.1	0.02	0.72
0.01	0.7	0.19	0.1
0.12	0.11	0.01	0.76
0.02	0.75	0.13	0.1
0.0792	0.0891	0.0198	0.81188
0.01	0.73	0.2	0.06
0.22772	0.16831	0.0297	0.57425
0.1	0.52	0.31	0.07

MOTIF ZNF319_2_RR1.mkCTCTCTCTCTCTCTCTs.sAGAGAGAGAGAGAGAGmk
letter-probability matrix: alength= 4 w= 19 nsites= 4330
0.5	0.46	0.03	0.01
0.02	0.02	0.51	0.45
0.23	0.64	0.07	0.06
0.14	0.09	0.08	0.69
0.03	0.78	0.1	0.09
0.03	0.1	0.06	0.81
0.0202	0.83838	0.0606	0.0808
0.01	0.1	0.02	0.87
0.01	0.84	0.07	0.08
0.06	0.06	0.01	0.87
0.0202	0.79797	0.12121	0.0606
0.10101	0.0606	0.0303	0.80808
0.0198	0.79207	0.11881	0.0693
0.0495	0.10891	0.0198	0.82178
0.0202	0.77777	0.0808	0.12121
0.10101	0.0909	0.0202	0.78787
0.0198	0.68316	0.20792	0.0891
0.31	0.05	0.02	0.62
0.0101	0.52525	0.45454	0.0101

MOTIF ZNF320_1_RR1.aaTGGCCCCCTGG_CCCmCcC.GgGkGGG_CCAGGGGGCCAtt
letter-probability matrix: alength= 4 w= 21 nsites= 1435
0.39393	0.16161	0.26262	0.18181
0.38	0.23	0.13	0.26
0.11111	0.10101	0.23232	0.55555
0.1	0.03	0.58	0.29
0.0202	0.0101	0.79797	0.17171
0.01	0.72	0.19	0.08
0.01	0.95	0.01	0.03
0.01	0.96	0.01	0.02
0.09	0.83	0.02	0.06
0.1	0.71	0.02	0.17
0.23232	0.0505	0.17171	0.54545
0.07	0.02	0.74	0.17
0.1	0.1	0.68	0.12
0.29	0.34	0.03	0.34
0.0202	0.93939	0.0202	0.0202
0.02	0.95	0.01	0.02
0.0792	0.84158	0.0198	0.0594
0.52	0.42	0.02	0.04
0.19	0.73	0.05	0.03
0.23	0.39	0.12	0.26
0.1	0.6	0.03	0.27

MOTIF ZNF320_2_RR1.cgCACwGGCCCCCTGG_CCCaCcyt.argGtGGG_CCAGGGGGCCwGTGcg
letter-probability matrix: alength= 4 w= 25 nsites= 592
0.2	0.38	0.2	0.22
0.12	0.08	0.47	0.33
0.02	0.95	0.02	0.01
0.83	0.11	0.04	0.02
0.06	0.75	0.03	0.16
0.41414	0.0707	0.0505	0.46464
0.07	0.03	0.63	0.27
0.02	0.02	0.71	0.25
0.03	0.83	0.07	0.07
0.01	0.94	0.01	0.04
0.02	0.96	0.01	0.01
0.12	0.79	0.02	0.07
0.11881	0.70297	0.0297	0.14851
0.2	0.05	0.2	0.55
0.07	0.02	0.74	0.17
0.1	0.09	0.72	0.09
0.34	0.26	0.04	0.36
0.02	0.94	0.02	0.02
0.01	0.96	0.01	0.02
0.07	0.85	0.02	0.06
0.56	0.37	0.03	0.04
0.18	0.72	0.06	0.04
0.24	0.43	0.03	0.3
0.08	0.39	0.06	0.47
0.35	0.14	0.04	0.47

MOTIF ZNF320_3_RR2.a_TgGCCCCCTGG_CCCA.TGGG_CCAGGGGGCcA_t
letter-probability matrix: alength= 4 w= 18 nsites= 673
0.47	0.05	0.27	0.21
0.27	0.29	0.14	0.3
0.07	0.13	0.13	0.67
0.0909	0.0303	0.57575	0.30303
0.04	0.01	0.86	0.09
0.0099	0.85148	0.099	0.0396
0.01	0.96	0.01	0.02
0.01	0.97	0.01	0.01
0.05	0.9	0.02	0.03
0.09	0.79	0.02	0.1
0.16	0.03	0.2	0.61
0.0396	0.0198	0.86138	0.0792
0.0495	0.0495	0.84158	0.0594
0.33	0.21	0.07	0.39
0.01	0.96	0.01	0.02
0.01	0.97	0.01	0.01
0.1	0.8	0.03	0.07
0.62	0.28	0.06	0.04

MOTIF ZNF322_1_RR1.swGCCTrG_ACAGTGCCTGGcACAy.rTGTgCCAGGCACTGT_CyAGGCws
letter-probability matrix: alength= 4 w= 25 nsites= 1021
0.0495	0.48514	0.41584	0.0495
0.38	0.06	0.08	0.48
0.12121	0.17171	0.54545	0.16161
0.12	0.75	0.03	0.1
0.02	0.94	0.01	0.03
0.0297	0.0495	0.0198	0.90099
0.45	0.02	0.51	0.02
0.07	0.23	0.68	0.02
0.24	0.31	0.05	0.4
0.8	0.12	0.04	0.04
0.0297	0.93069	0.0198	0.0198
0.79207	0.0198	0.0297	0.15841
0.02	0.05	0.92	0.01
0.22	0.05	0.05	0.68
0.03	0.03	0.92	0.02
0.0101	0.93939	0.0101	0.0404
0.0198	0.94059	0.0099	0.0297
0.07	0.01	0.02	0.9
0.05	0.02	0.9	0.03
0.22	0.06	0.68	0.04
0.09	0.57	0.05	0.29
0.77	0.06	0.08	0.09
0.0297	0.63366	0.0297	0.30693
0.56	0.02	0.18	0.24
0.0594	0.33663	0.16831	0.43564

MOTIF ZNF322_2_RR1.rTGTgCCAGGCACTGTaCCAGGCas.stGCCTGGtACAGTGCCTGGcACAy
letter-probability matrix: alength= 4 w= 25 nsites= 1391
0.42424	0.15151	0.39393	0.0303
0.23	0.21	0.01	0.55
0.20792	0.0198	0.74257	0.0297
0.09	0.08	0.04	0.79
0.29	0.05	0.56	0.1
0.06	0.64	0.08	0.22
0.0297	0.90099	0.0198	0.0495
0.9	0.02	0.01	0.07
0.02	0.01	0.95	0.02
0.03	0.01	0.94	0.02
0.0297	0.90099	0.0297	0.0396
0.64	0.05	0.05	0.26
0.01	0.89	0.08	0.02
0.2	0.03	0.02	0.75
0.02	0.01	0.95	0.02
0.04	0.04	0.12	0.8
0.45	0.03	0.29	0.23
0.03	0.61	0.29	0.07
0.03	0.65	0.02	0.3
0.92079	0.0099	0.0396	0.0297
0.03	0.01	0.94	0.02
0.0792	0.0198	0.76237	0.13861
0.21212	0.62626	0.0707	0.0909
0.49	0.08	0.11	0.32
0.05	0.38	0.48	0.09

MOTIF ZNF324_4_RR1.ATATGTTGAACCAtCCTTGCATtc.gaATGCAAGGaTGGTTCAACATAT
letter-probability matrix: alength= 4 w= 24 nsites= 2174
0.65	0.07	0.18	0.1
0.12	0.05	0.05	0.78
0.87128	0.0198	0.0792	0.0297
0.02	0.03	0.04	0.91
0.28712	0.0297	0.65346	0.0297
0.0297	0.0297	0.0297	0.91089
0.0202	0.0303	0.0303	0.91919
0.21	0.02	0.74	0.03
0.94	0.02	0.02	0.02
0.88888	0.0101	0.0909	0.0101
0.0202	0.95959	0.0101	0.0101
0.01	0.91	0.01	0.07
0.93	0.02	0.03	0.02
0.25	0.04	0.22	0.49
0.03	0.93	0.02	0.02
0.0198	0.93069	0.0198	0.0297
0.02	0.03	0.01	0.94
0.0101	0.0101	0.0101	0.96969
0.03	0.02	0.92	0.03
0.05	0.89	0.02	0.04
0.91919	0.0505	0.0101	0.0202
0.03	0.03	0.03	0.91
0.03	0.33	0.04	0.6
0.03	0.61	0.02	0.34

MOTIF ZNF324_5_RR1.gAATGCAAGGaTGGTTCAACATAT.ATATGTTGAACCAtCCTTGCATTc
letter-probability matrix: alength= 4 w= 24 nsites= 2047
0.34	0.02	0.62	0.02
0.62	0.04	0.31	0.03
0.91	0.03	0.03	0.03
0.03	0.01	0.05	0.91
0.0495	0.0198	0.87128	0.0594
0.03	0.92	0.02	0.03
0.96969	0.0101	0.0101	0.0101
0.94	0.01	0.03	0.02
0.03	0.02	0.93	0.02
0.02	0.02	0.93	0.03
0.48	0.23	0.04	0.25
0.02	0.03	0.02	0.93
0.0707	0.0101	0.90909	0.0101
0.02	0.01	0.95	0.02
0.0101	0.0808	0.0101	0.89898
0.02	0.02	0.02	0.94
0.03	0.75	0.03	0.19
0.91089	0.0297	0.0297	0.0297
0.91	0.03	0.03	0.03
0.0297	0.66336	0.0297	0.27722
0.9	0.04	0.04	0.02
0.0396	0.0792	0.0198	0.86138
0.72	0.06	0.07	0.15
0.08	0.17	0.05	0.7

MOTIF ZNF324_6_RR1.AaATgTTGAACCAtCCTTGCATTCC_g.c_GGAATGCAAGGaTGGTTCAAcATtT
letter-probability matrix: alength= 4 w= 27 nsites= 323
0.72	0.03	0.22	0.03
0.53465	0.0099	0.0594	0.39603
0.8	0.03	0.14	0.03
0.03	0.1	0.16	0.71
0.38	0.07	0.53	0.02
0.03	0.02	0.02	0.93
0.02	0.07	0.06	0.85
0.12	0.03	0.83	0.02
0.93	0.03	0.02	0.02
0.86138	0.0198	0.099	0.0198
0.02	0.95	0.01	0.02
0.01	0.93	0.01	0.05
0.93	0.02	0.03	0.02
0.2	0.04	0.33	0.43
0.0297	0.92079	0.0297	0.0198
0.0198	0.94059	0.0198	0.0198
0.0404	0.0202	0.0101	0.92929
0.0101	0.0101	0.0101	0.96969
0.0202	0.0303	0.92929	0.0202
0.03	0.93	0.02	0.02
0.89	0.07	0.02	0.02
0.03	0.07	0.02	0.88
0.0396	0.26732	0.0792	0.61386
0.02	0.78	0.06	0.14
0.06	0.74	0.01	0.19
0.35	0.01	0.31	0.33
0.04	0.11	0.54	0.31

MOTIF ZNF329_1_RR2.yCCAGCCATGCCTGAAGcy.rgCTTCAGGCATGGCTGGr
letter-probability matrix: alength= 4 w= 19 nsites= 622
0.01	0.45	0.01	0.53
0.0808	0.69696	0.0404	0.18181
0.2	0.69	0.03	0.08
0.92	0.03	0.02	0.03
0.12	0.02	0.84	0.02
0.02	0.95	0.01	0.02
0.01	0.73	0.02	0.24
0.75	0.05	0.12	0.08
0.0693	0.0693	0.13861	0.72277
0.24	0.03	0.6	0.13
0.0594	0.84158	0.0693	0.0297
0.02	0.95	0.01	0.02
0.05	0.01	0.02	0.92
0.02	0.01	0.96	0.01
0.92	0.04	0.03	0.01
0.84	0.02	0.09	0.05
0.16	0.05	0.7	0.09
0.099	0.40594	0.26732	0.22772
0.09	0.45	0.05	0.41

MOTIF ZNF329_1_RR3.ksATsCAGCCATGsCTsa.tsAGsCATGGCTGsATsm
letter-probability matrix: alength= 4 w= 18 nsites= 61
0.0693	0.0198	0.41584	0.49504
0.0198	0.50495	0.46534	0.0099
0.94	0.03	0.01	0.02
0.0495	0.0396	0.099	0.81188
0.05	0.45	0.46	0.04
0.13	0.6	0.04	0.23
0.85148	0.0495	0.0495	0.0495
0.14851	0.0099	0.79207	0.0495
0.01	0.97	0.01	0.01
0.0099	0.83168	0.0099	0.14851
0.86138	0.0099	0.0198	0.10891
0.0396	0.0594	0.0396	0.86138
0.26	0.01	0.6	0.13
0.0495	0.52475	0.40594	0.0198
0.01	0.97	0.01	0.01
0.01	0.03	0.01	0.95
0.0099	0.47524	0.50495	0.0099
0.53465	0.39603	0.0297	0.0396

MOTIF ZNF329_2_RR1.GCATGGCTGGATCCAGs.sCTGGATCCAGCCATGC
letter-probability matrix: alength= 4 w= 17 nsites= 253
0.02	0.07	0.85	0.06
0.05	0.73	0.09	0.13
0.63366	0.22772	0.0693	0.0693
0.06	0.18	0.05	0.71
0.27	0.05	0.58	0.1
0.01	0.28	0.68	0.03
0.01	0.94	0.01	0.04
0.0198	0.0198	0.0198	0.94059
0.0594	0.0198	0.76237	0.15841
0.04	0.05	0.89	0.02
0.9	0.05	0.03	0.02
0.0198	0.0099	0.0693	0.90099
0.0198	0.93069	0.0198	0.0297
0.13	0.76	0.01	0.1
0.91919	0.0101	0.0505	0.0202
0.04	0.04	0.88	0.04
0.0606	0.43434	0.48484	0.0202

MOTIF ZNF329_2_RR2.yCCAGCCATGCCTGAAGccA.TggCTTCAGGCATGGCTGGr
letter-probability matrix: alength= 4 w= 20 nsites= 464
0.0297	0.44554	0.0297	0.49504
0.0606	0.62626	0.10101	0.21212
0.16	0.74	0.03	0.07
0.91	0.05	0.02	0.02
0.09	0.02	0.87	0.02
0.02	0.95	0.02	0.01
0.0202	0.71717	0.0202	0.24242
0.68316	0.0495	0.18811	0.0792
0.07	0.06	0.06	0.81
0.19	0.03	0.69	0.09
0.02	0.89	0.06	0.03
0.0101	0.95959	0.0101	0.0202
0.0303	0.0101	0.0303	0.92929
0.01	0.01	0.97	0.01
0.88	0.09	0.02	0.01
0.87	0.02	0.06	0.05
0.14141	0.0303	0.76767	0.0606
0.06	0.47	0.32	0.15
0.09	0.55	0.02	0.34
0.62376	0.12871	0.17821	0.0693

MOTIF ZNF329_2_RR3.ksATsCAGCCATGcCTga.tcAGgCATGGCTGsATsm
letter-probability matrix: alength= 4 w= 18 nsites= 112
0.0594	0.0099	0.46534	0.46534
0.0297	0.42574	0.53465	0.0099
0.76237	0.14851	0.0297	0.0594
0.0693	0.0693	0.10891	0.75247
0.0396	0.52475	0.42574	0.0099
0.11	0.66	0.06	0.17
0.84158	0.0693	0.0396	0.0495
0.13861	0.0099	0.83168	0.0198
0.01	0.97	0.01	0.01
0.0099	0.82178	0.0099	0.15841
0.80198	0.0099	0.0396	0.14851
0.0099	0.0693	0.0693	0.85148
0.24	0.02	0.61	0.13
0.0495	0.55445	0.35643	0.0396
0.01	0.97	0.01	0.01
0.01	0.02	0.01	0.96
0.03	0.37	0.59	0.01
0.57	0.36	0.04	0.03

MOTIF ZNF329_3_RR1.GCATGGCTGGATCCAGs.sCTGGATCCAGCCATGC
letter-probability matrix: alength= 4 w= 17 nsites= 228
0.04	0.06	0.84	0.06
0.06	0.66	0.16	0.12
0.64646	0.20202	0.0707	0.0808
0.0505	0.19191	0.0404	0.71717
0.28	0.05	0.59	0.08
0.01	0.29	0.67	0.03
0.01	0.94	0.01	0.04
0.02	0.01	0.01	0.96
0.0594	0.0198	0.76237	0.15841
0.0404	0.0303	0.89898	0.0303
0.92	0.04	0.02	0.02
0.01	0.01	0.04	0.94
0.0198	0.92079	0.0198	0.0396
0.15	0.74	0.01	0.1
0.91919	0.0202	0.0404	0.0202
0.04	0.05	0.88	0.03
0.0707	0.41414	0.49494	0.0202

MOTIF ZNF329_3_RR2.sCTTCAGGCATGGCTGGr.yCCAGCCATGCCTGAAGs
letter-probability matrix: alength= 4 w= 18 nsites= 404
0.15	0.44	0.38	0.03
0.14851	0.66336	0.0297	0.15841
0.06	0.07	0.03	0.84
0.01	0.03	0.07	0.89
0.01	0.96	0.02	0.01
0.93	0.02	0.02	0.03
0.0202	0.0101	0.94949	0.0202
0.05	0.07	0.82	0.06
0.13	0.64	0.04	0.19
0.74	0.15	0.07	0.04
0.07	0.18	0.03	0.72
0.23	0.02	0.74	0.01
0.0099	0.0198	0.95049	0.0198
0.02	0.86	0.02	0.1
0.03	0.02	0.06	0.89
0.0909	0.0202	0.69696	0.19191
0.15	0.08	0.7	0.07
0.51485	0.0198	0.45544	0.0099

MOTIF ZNF329_3_RR4.ksATsCAGCCATGcCTsa.tsAGgCATGGCTGsATsm
letter-probability matrix: alength= 4 w= 18 nsites= 99
0.0594	0.0099	0.44554	0.48514
0.0198	0.43564	0.53465	0.0099
0.78	0.17	0.01	0.04
0.0693	0.0495	0.0495	0.83168
0.0297	0.49504	0.44554	0.0297
0.11881	0.66336	0.0396	0.17821
0.85148	0.0594	0.0495	0.0396
0.15841	0.0099	0.80198	0.0297
0.01	0.97	0.01	0.01
0.0099	0.82178	0.0099	0.15841
0.83168	0.0099	0.0495	0.10891
0.0099	0.0594	0.0594	0.87128
0.22772	0.0099	0.62376	0.13861
0.04	0.56	0.37	0.03
0.01	0.97	0.01	0.01
0.01	0.01	0.01	0.97
0.01	0.43	0.55	0.01
0.58	0.37	0.01	0.04

MOTIF ZNF329_4_RR1.GCATGGCTGGATCCAGs.sCTGGATCCAGCCATGC
letter-probability matrix: alength= 4 w= 17 nsites= 279
0.02	0.06	0.87	0.05
0.0693	0.62376	0.18811	0.11881
0.62376	0.20792	0.0792	0.0891
0.0505	0.19191	0.0505	0.70707
0.26	0.05	0.59	0.1
0.0198	0.27722	0.66336	0.0396
0.01	0.93	0.01	0.05
0.02	0.02	0.01	0.95
0.06	0.02	0.76	0.16
0.05	0.04	0.89	0.02
0.91	0.04	0.02	0.03
0.01	0.01	0.05	0.93
0.0198	0.91089	0.0198	0.0495
0.15	0.74	0.01	0.1
0.91	0.02	0.04	0.03
0.0495	0.0396	0.87128	0.0396
0.0505	0.44444	0.48484	0.0202

MOTIF ZNF329_4_RR2.yCCAGCCATGCCTGAAGccA.TggCTTCAGGCATGGCTGGr
letter-probability matrix: alength= 4 w= 20 nsites= 588
0.0099	0.45544	0.0099	0.52475
0.07	0.67	0.06	0.2
0.17	0.74	0.03	0.06
0.92	0.05	0.01	0.02
0.1	0.02	0.86	0.02
0.02	0.94	0.03	0.01
0.0202	0.69696	0.0202	0.26262
0.65	0.06	0.22	0.07
0.0606	0.0606	0.0909	0.78787
0.2	0.03	0.66	0.11
0.0297	0.87128	0.0693	0.0297
0.0101	0.95959	0.0101	0.0202
0.0202	0.0101	0.0303	0.93939
0.01	0.02	0.96	0.01
0.89108	0.0792	0.0198	0.0099
0.87128	0.0198	0.0693	0.0396
0.16161	0.0202	0.76767	0.0505
0.05	0.48	0.32	0.15
0.08	0.55	0.02	0.35
0.62376	0.12871	0.15841	0.0891

MOTIF ZNF329_4_RR3.ksATsCAGCCATGcCTga.tcAGgCATGGCTGsATsm
letter-probability matrix: alength= 4 w= 18 nsites= 97
0.0792	0.0099	0.43564	0.47524
0.01	0.44	0.54	0.01
0.78217	0.13861	0.0594	0.0198
0.0693	0.0594	0.0891	0.78217
0.0297	0.50495	0.44554	0.0198
0.11	0.66	0.05	0.18
0.86138	0.0693	0.0297	0.0396
0.14851	0.0099	0.82178	0.0198
0.01	0.97	0.01	0.01
0.01	0.82	0.01	0.16
0.83168	0.0099	0.0297	0.12871
0.0099	0.0594	0.0594	0.87128
0.21782	0.0099	0.64356	0.12871
0.03	0.56	0.37	0.04
0.01	0.97	0.01	0.01
0.01	0.01	0.01	0.97
0.01	0.41	0.56	0.02
0.57	0.37	0.02	0.04

MOTIF ZNF331_1_RR1.A_CrCCCAGCTGAGCCCaGcc.ggCtGGGCTCAGCTGGGyG_T
letter-probability matrix: alength= 4 w= 21 nsites= 1338
0.59	0.03	0.11	0.27
0.04	0.43	0.35	0.18
0.0909	0.66666	0.15151	0.0909
0.41584	0.0594	0.41584	0.10891
0.0707	0.65656	0.11111	0.16161
0.0594	0.76237	0.0396	0.13861
0.03	0.83	0.02	0.12
0.66	0.02	0.04	0.28
0.07	0.02	0.89	0.02
0.0297	0.93069	0.0198	0.0198
0.16	0.02	0.02	0.8
0.05	0.04	0.9	0.01
0.91	0.02	0.04	0.03
0.1	0.03	0.85	0.02
0.03	0.91	0.03	0.03
0.1	0.73	0.02	0.15
0.07	0.78	0.04	0.11
0.57	0.06	0.08	0.29
0.16	0.04	0.66	0.14
0.09	0.43	0.27	0.21
0.19	0.49	0.01	0.31

MOTIF ZNF331_12_RR1.mGAACCaCCCAGCTGAGCCCaGg.cCtGGGCTCAGCTGGGtGGTTCk
letter-probability matrix: alength= 4 w= 23 nsites= 622
0.42	0.44	0.03	0.11
0.14	0.02	0.74	0.1
0.89	0.07	0.02	0.02
0.73267	0.0396	0.20792	0.0198
0.0198	0.76237	0.0495	0.16831
0.08	0.78	0.06	0.08
0.48	0.03	0.36	0.13
0.06	0.74	0.06	0.14
0.04	0.83	0.03	0.1
0.0297	0.83168	0.0297	0.10891
0.73	0.01	0.03	0.23
0.07	0.02	0.9	0.01
0.02	0.94	0.02	0.02
0.10101	0.0202	0.0101	0.86868
0.05	0.02	0.92	0.01
0.94	0.01	0.03	0.02
0.08	0.04	0.85	0.03
0.03	0.91	0.04	0.02
0.07	0.82	0.03	0.08
0.05	0.85	0.03	0.07
0.51	0.06	0.15	0.28
0.12871	0.0198	0.73267	0.11881
0.05	0.33	0.44	0.18

MOTIF ZNF331_12_RR3.rsTCmscTGGGgskTTsy.rsAAmscCCCAgskGAsy
letter-probability matrix: alength= 4 w= 18 nsites= 22
0.47524	0.0099	0.50495	0.0099
0.04	0.48	0.43	0.05
0.01	0.01	0.01	0.97
0.01	0.89	0.01	0.09
0.48514	0.39603	0.0099	0.10891
0.0099	0.41584	0.52475	0.0495
0.29	0.48	0.14	0.09
0.099	0.0099	0.0099	0.88118
0.09	0.01	0.89	0.01
0.04	0.01	0.91	0.04
0.06	0.01	0.87	0.06
0.07	0.07	0.51	0.35
0.0594	0.51485	0.41584	0.0099
0.14	0.02	0.38	0.46
0.0297	0.18811	0.0495	0.73267
0.01	0.05	0.03	0.91
0.0297	0.44554	0.45544	0.0693
0.0396	0.51485	0.0198	0.42574

MOTIF ZNF331_2_RR1.GCCCAGCTGAGCCCaGcy.rgCtGGGCTCAGCTGGGC
letter-probability matrix: alength= 4 w= 18 nsites= 700
0.28	0.05	0.57	0.1
0.0707	0.67676	0.0909	0.16161
0.06	0.77	0.04	0.13
0.02	0.81	0.02	0.15
0.66336	0.0198	0.0396	0.27722
0.06	0.02	0.9	0.02
0.0198	0.94059	0.0198	0.0198
0.17821	0.0198	0.0198	0.78217
0.04	0.04	0.91	0.01
0.91	0.02	0.04	0.03
0.10101	0.0202	0.85858	0.0202
0.03	0.91	0.03	0.03
0.14	0.68	0.02	0.16
0.0707	0.79797	0.0303	0.10101
0.55	0.09	0.07	0.29
0.17	0.03	0.64	0.16
0.11881	0.45544	0.18811	0.23762
0.18	0.43	0.01	0.38

MOTIF ZNF331_2_RR2.mGAACCACCsAGCTGAkC.GmTCAGCTsGGTGGTTCk
letter-probability matrix: alength= 4 w= 18 nsites= 567
0.44554	0.44554	0.0099	0.099
0.13	0.02	0.76	0.09
0.83	0.13	0.02	0.02
0.79207	0.0297	0.16831	0.0099
0.0099	0.81188	0.0198	0.15841
0.02	0.93	0.01	0.04
0.74	0.01	0.02	0.23
0.0594	0.76237	0.0495	0.12871
0.11111	0.57575	0.0404	0.27272
0.11111	0.40404	0.36363	0.12121
0.61	0.02	0.09	0.28
0.08	0.03	0.87	0.02
0.02	0.96	0.01	0.01
0.15841	0.0099	0.0099	0.82178
0.0303	0.0101	0.94949	0.0101
0.89	0.06	0.02	0.03
0.04	0.01	0.45	0.5
0.0198	0.84158	0.0198	0.11881

MOTIF ZNF331_3_RR1.sCGCCCAGCTGAGCCCAGCy.rGCTGGGCTCAGCTGGGCGs
letter-probability matrix: alength= 4 w= 20 nsites= 413
0.05	0.38	0.43	0.14
0.0792	0.77227	0.0396	0.10891
0.25	0.08	0.58	0.09
0.09	0.61	0.12	0.18
0.0891	0.66336	0.18811	0.0594
0.0396	0.82178	0.0792	0.0594
0.78	0.01	0.04	0.17
0.03	0.02	0.94	0.01
0.0495	0.91089	0.0198	0.0198
0.21	0.03	0.04	0.72
0.04	0.1	0.85	0.01
0.90909	0.0404	0.0303	0.0202
0.09	0.03	0.85	0.03
0.0198	0.89108	0.0396	0.0495
0.11	0.71	0.04	0.14
0.06	0.8	0.08	0.06
0.58585	0.0202	0.18181	0.21212
0.09	0.02	0.81	0.08
0.11	0.58	0.08	0.23
0.0396	0.52475	0.0297	0.40594

MOTIF ZNF331_3_RR2.AGAACCACCCAGCTGAkC.GmTCAGCTGGGTGGTTCT
letter-probability matrix: alength= 4 w= 18 nsites= 285
0.6	0.13	0.02	0.25
0.12	0.06	0.72	0.1
0.86868	0.0808	0.0404	0.0101
0.82828	0.0101	0.14141	0.0202
0.03	0.76	0.05	0.16
0.1	0.82	0.01	0.07
0.68	0.01	0.13	0.18
0.06	0.68	0.11	0.15
0.08	0.58	0.05	0.29
0.0808	0.75757	0.0505	0.11111
0.75	0.02	0.04	0.19
0.03	0.01	0.94	0.02
0.02	0.96	0.01	0.01
0.09	0.03	0.01	0.87
0.0198	0.0297	0.92079	0.0297
0.85858	0.0707	0.0303	0.0404
0.06	0.03	0.47	0.44
0.0099	0.87128	0.0099	0.10891

MOTIF ZNF331_6_RR1.ggCCCAGCTGAGCCCAGCCAg.cTGGCTGGGCTCAGCTGGGcc
letter-probability matrix: alength= 4 w= 21 nsites= 684
0.0707	0.33333	0.48484	0.11111
0.29	0.08	0.51	0.12
0.0693	0.61386	0.12871	0.18811
0.03	0.81	0.05	0.11
0.03	0.83	0.03	0.11
0.70297	0.0198	0.0396	0.23762
0.0606	0.0202	0.90909	0.0101
0.0297	0.92079	0.0297	0.0198
0.17171	0.0202	0.0202	0.78787
0.04	0.04	0.91	0.01
0.92929	0.0101	0.0404	0.0202
0.0891	0.0297	0.86138	0.0198
0.04	0.91	0.03	0.02
0.13	0.68	0.05	0.14
0.07	0.79	0.06	0.08
0.62376	0.0297	0.0693	0.27722
0.0891	0.0198	0.84158	0.0495
0.04	0.6	0.11	0.25
0.15	0.63	0.03	0.19
0.5	0.23	0.06	0.21
0.3	0.06	0.58	0.06

MOTIF ZNF331_6_RR2.mTCAGCTGGGtGGTTCTT.AAGAACCaCCCAGCTGAk
letter-probability matrix: alength= 4 w= 18 nsites= 309
0.44	0.46	0.01	0.09
0.17171	0.0303	0.14141	0.65656
0.15	0.78	0.04	0.03
0.87	0.01	0.04	0.08
0.01	0.01	0.97	0.01
0.01	0.93	0.01	0.05
0.16	0.04	0.01	0.79
0.1	0.06	0.76	0.08
0.14141	0.19191	0.58585	0.0808
0.14851	0.23762	0.50495	0.10891
0.12	0.31	0.04	0.53
0.20202	0.0505	0.66666	0.0808
0.17	0.03	0.77	0.03
0.01	0.2	0.01	0.78
0.01	0.01	0.02	0.96
0.0297	0.72277	0.0792	0.16831
0.16831	0.0297	0.0792	0.72277
0.18811	0.10891	0.12871	0.57425

MOTIF ZNF331_7_RR1.ggCCCAGCTGAGCCCaGCc.gGCtGGGCTCAGCTGGGcc
letter-probability matrix: alength= 4 w= 19 nsites= 686
0.0891	0.32673	0.46534	0.11881
0.28	0.06	0.53	0.13
0.07	0.66	0.11	0.16
0.04	0.8	0.05	0.11
0.03	0.83	0.02	0.12
0.7	0.02	0.04	0.24
0.0606	0.0202	0.90909	0.0101
0.02	0.94	0.02	0.02
0.16831	0.0198	0.0198	0.79207
0.0297	0.0396	0.92079	0.0099
0.92079	0.0198	0.0396	0.0198
0.09	0.03	0.85	0.03
0.0495	0.88118	0.0396	0.0297
0.12871	0.70297	0.0396	0.12871
0.06	0.81	0.03	0.1
0.57	0.07	0.05	0.31
0.16	0.03	0.72	0.09
0.06	0.54	0.19	0.21
0.11	0.51	0.04	0.34

MOTIF ZNF331_7_RR2.mTCAGCTGsGTGGTTCTk.mAGAACCACsCAGCTGAk
letter-probability matrix: alength= 4 w= 18 nsites= 392
0.46	0.45	0.02	0.07
0.12	0.03	0.24	0.61
0.0909	0.81818	0.0303	0.0606
0.91089	0.0099	0.0297	0.0495
0.0198	0.0099	0.96039	0.0099
0.01	0.93	0.02	0.04
0.15	0.03	0.01	0.81
0.0606	0.0505	0.83838	0.0505
0.0707	0.38383	0.47474	0.0707
0.17171	0.24242	0.53535	0.0505
0.15841	0.0792	0.0297	0.73267
0.07	0.02	0.88	0.03
0.14141	0.0404	0.77777	0.0404
0.0101	0.20202	0.0101	0.77777
0.0101	0.0101	0.0404	0.93939
0.0606	0.67676	0.0808	0.18181
0.14141	0.0202	0.0404	0.79797
0.0396	0.0594	0.48514	0.41584

MOTIF ZNF331_8_RR1.GcAGAAGAACCACCCAGCTGAGCCca.tgGGCTCAGCTGGGTGGTTCTTCTgC
letter-probability matrix: alength= 4 w= 26 nsites= 529
0.21212	0.16161	0.60606	0.0202
0.11881	0.49504	0.0099	0.37623
0.88	0.02	0.07	0.03
0.0404	0.17171	0.75757	0.0303
0.82828	0.11111	0.0303	0.0303
0.8	0.03	0.07	0.1
0.0792	0.099	0.79207	0.0297
0.87	0.09	0.03	0.01
0.83838	0.0101	0.13131	0.0202
0.03	0.74	0.06	0.17
0.09	0.82	0.04	0.05
0.68	0.03	0.17	0.12
0.06	0.69	0.12	0.13
0.06	0.71	0.1	0.13
0.04	0.84	0.06	0.06
0.81818	0.0101	0.0303	0.14141
0.0303	0.0101	0.94949	0.0101
0.04	0.93	0.01	0.02
0.13	0.04	0.02	0.81
0.0303	0.0707	0.87878	0.0202
0.92	0.03	0.03	0.02
0.13	0.04	0.8	0.03
0.0198	0.87128	0.0396	0.0693
0.1	0.67	0.09	0.14
0.13	0.5	0.28	0.09
0.47	0.03	0.26	0.24

MOTIF ZNF331_8_RR5.wGCTGAGcsCAGCCCw.wGGGCTGsgCTCAGCw
letter-probability matrix: alength= 4 w= 16 nsites= 255
0.4	0.07	0.09	0.44
0.14851	0.0297	0.67326	0.14851
0.099	0.71287	0.17821	0.0099
0.10891	0.0099	0.0099	0.87128
0.01	0.01	0.97	0.01
0.87128	0.0099	0.10891	0.0099
0.0693	0.0693	0.82178	0.0396
0.03	0.48	0.35	0.14
0.07	0.37	0.47	0.09
0.0099	0.85148	0.0594	0.0792
0.75	0.01	0.03	0.21
0.13861	0.0099	0.84158	0.0099
0.04	0.66	0.01	0.29
0.07	0.74	0.01	0.18
0.18811	0.71287	0.0297	0.0693
0.42	0.13	0.07	0.38

MOTIF ZNF331_9_RR1.GCCCAGCTGAGCCCAGs.sCTGGGCTCAGCTGGGC
letter-probability matrix: alength= 4 w= 17 nsites= 211
0.17821	0.15841	0.57425	0.0891
0.08	0.57	0.18	0.17
0.0505	0.58585	0.28282	0.0808
0.0594	0.77227	0.0891	0.0792
0.78	0.01	0.04	0.17
0.03	0.01	0.95	0.01
0.04	0.93	0.01	0.02
0.22772	0.0297	0.0297	0.71287
0.0404	0.13131	0.81818	0.0101
0.9	0.04	0.03	0.03
0.1	0.03	0.84	0.03
0.0202	0.89898	0.0404	0.0404
0.0808	0.73737	0.0303	0.15151
0.09	0.75	0.08	0.08
0.56	0.05	0.12	0.27
0.12871	0.0297	0.80198	0.0396
0.1	0.38	0.37	0.15

MOTIF ZNF331_9_RR4.wGAACCasCCAGCTGAGcC.GgCTCAGCTGGstGGTTCw
letter-probability matrix: alength= 4 w= 19 nsites= 297
0.46534	0.0099	0.0396	0.48514
0.0909	0.0707	0.79797	0.0404
0.74	0.02	0.23	0.01
0.82828	0.0202	0.13131	0.0202
0.0495	0.74257	0.0693	0.13861
0.1	0.75	0.01	0.14
0.61616	0.0101	0.31313	0.0606
0.02	0.43	0.46	0.09
0.11111	0.67676	0.17171	0.0404
0.06	0.77	0.01	0.16
0.83	0.01	0.02	0.14
0.02	0.02	0.95	0.01
0.0297	0.89108	0.0594	0.0198
0.08	0.08	0.01	0.83
0.12	0.11	0.75	0.02
0.9	0.01	0.02	0.07
0.16	0.02	0.81	0.01
0.01	0.57	0.01	0.41
0.0396	0.81188	0.0495	0.099

MOTIF ZNF333_5_RR2.gCTCtGCTCCACA__t.a__TGTGGAGCaGAGc
letter-probability matrix: alength= 4 w= 16 nsites= 85
0.24242	0.22222	0.33333	0.20202
0.14851	0.75247	0.0891	0.0099
0.0792	0.20792	0.0792	0.63366
0.02	0.69	0.26	0.03
0.27272	0.0808	0.21212	0.43434
0.0909	0.13131	0.75757	0.0202
0.26732	0.66336	0.0396	0.0297
0.01	0.02	0.02	0.95
0.01	0.96	0.02	0.01
0.01	0.97	0.01	0.01
0.89898	0.0202	0.0101	0.0707
0.02	0.79	0.08	0.11
0.6	0.16	0.04	0.2
0.14851	0.26732	0.28712	0.29702
0.14	0.27	0.34	0.25
0.12871	0.17821	0.23762	0.45544

MOTIF ZNF333_6_RR1.GArTGACyGcGTGGAGCmGAGccg.cggCTCkGCTCCACgCrGTCAyTC
letter-probability matrix: alength= 4 w= 24 nsites= 320
0.0099	0.15841	0.82178	0.0099
0.52	0.24	0.23	0.01
0.48484	0.0606	0.42424	0.0303
0.08	0.04	0.06	0.82
0.03	0.29	0.65	0.03
0.79207	0.0693	0.099	0.0396
0.0495	0.80198	0.10891	0.0396
0.04	0.43	0.02	0.51
0.20202	0.13131	0.45454	0.21212
0.07	0.43	0.22	0.28
0.22772	0.19801	0.54455	0.0297
0.02	0.02	0.02	0.94
0.01	0.01	0.97	0.01
0.01	0.01	0.97	0.01
0.96	0.02	0.01	0.01
0.05	0.07	0.78	0.1
0.0101	0.69696	0.26262	0.0303
0.45	0.46	0.07	0.02
0.02	0.02	0.95	0.01
0.86	0.02	0.09	0.03
0.1	0.07	0.8	0.03
0.18	0.42	0.24	0.16
0.07	0.44	0.29	0.2
0.24752	0.24752	0.38613	0.11881

MOTIF ZNF337_2_RR3.GGAATTTaTCACCACTak.mtAGTGGTGAtAAATTCC
letter-probability matrix: alength= 4 w= 18 nsites= 151
0.17171	0.0101	0.73737	0.0808
0.06	0.01	0.92	0.01
0.94	0.04	0.01	0.01
0.94	0.01	0.02	0.03
0.01	0.01	0.03	0.95
0.02	0.01	0.02	0.95
0.0594	0.24752	0.0495	0.64356
0.58	0.02	0.35	0.05
0.0396	0.0198	0.0198	0.92079
0.05	0.65	0.03	0.27
0.96	0.01	0.02	0.01
0.02	0.91	0.02	0.05
0.0396	0.84158	0.0099	0.10891
0.91089	0.0297	0.0198	0.0396
0.02	0.87	0.02	0.09
0.05	0.29	0.02	0.64
0.5	0.05	0.12	0.33
0.0099	0.0099	0.49504	0.48514

MOTIF ZNF337_2_RR5.TgACCACTAGACcA.TgGTCTAGTGGTcA
letter-probability matrix: alength= 4 w= 14 nsites= 19
0.11881	0.0693	0.0099	0.80198
0.0396	0.31683	0.42574	0.21782
0.88	0.04	0.06	0.02
0.02	0.95	0.01	0.02
0.03	0.95	0.01	0.01
0.97	0.01	0.01	0.01
0.01	0.97	0.01	0.01
0.01	0.01	0.01	0.97
0.96969	0.0101	0.0101	0.0101
0.0198	0.0099	0.95049	0.0198
0.97	0.01	0.01	0.01
0.0099	0.89108	0.0297	0.0693
0.18	0.47	0.32	0.03
0.83168	0.0198	0.0693	0.0792

MOTIF ZNF337_3_RR2.TrAGGGAATTtaTCACCACTAGACcA.TgGTCTAGTGGTGAtaAATTCCCTyA
letter-probability matrix: alength= 4 w= 26 nsites= 363
0.06	0.27	0.01	0.66
0.50495	0.0099	0.45544	0.0297
0.92929	0.0101	0.0101	0.0505
0.16	0.02	0.7	0.12
0.14	0.01	0.82	0.03
0.0808	0.0101	0.87878	0.0303
0.93939	0.0202	0.0202	0.0202
0.9	0.01	0.07	0.02
0.0198	0.0198	0.0099	0.95049
0.01	0.02	0.02	0.95
0.05	0.33	0.02	0.6
0.61616	0.0101	0.35353	0.0202
0.0303	0.0202	0.0202	0.92929
0.02	0.71	0.04	0.23
0.96	0.01	0.02	0.01
0.0101	0.89898	0.0101	0.0808
0.03	0.82	0.01	0.14
0.92	0.03	0.02	0.03
0.04	0.86	0.03	0.07
0.01	0.16	0.02	0.81
0.87128	0.0198	0.0693	0.0396
0.0202	0.0101	0.94949	0.0202
0.86	0.02	0.11	0.01
0.05	0.91	0.02	0.02
0.26	0.46	0.17	0.11
0.73267	0.0198	0.11881	0.12871

MOTIF ZNF337_3_RR3.rGCwGGTCwAGy.rCTwGACCwGCy
letter-probability matrix: alength= 4 w= 12 nsites= 177
0.42574	0.0297	0.41584	0.12871
0.10891	0.0297	0.84158	0.0198
0.08	0.9	0.01	0.01
0.45	0.01	0.18	0.36
0.0891	0.0099	0.86138	0.0396
0.01	0.01	0.97	0.01
0.01	0.09	0.02	0.88
0.01	0.97	0.01	0.01
0.37	0.11	0.05	0.47
0.94	0.01	0.04	0.01
0.0297	0.0297	0.90099	0.0396
0.13861	0.43564	0.0099	0.41584

MOTIF ZNF33A_1_RR3.GAAATCms_GCACCTys.srAGGTGC_skGATTTC
letter-probability matrix: alength= 4 w= 17 nsites= 478
0.14141	0.0505	0.77777	0.0303
0.69	0.21	0.07	0.03
0.97	0.01	0.01	0.01
0.97	0.01	0.01	0.01
0.01	0.01	0.01	0.97
0.01	0.96	0.02	0.01
0.43	0.49	0.07	0.01
0.07	0.48	0.39	0.06
0.12	0.21	0.31	0.36
0.01	0.04	0.8	0.15
0.0101	0.91919	0.0303	0.0404
0.97	0.01	0.01	0.01
0.0101	0.94949	0.0101	0.0303
0.03	0.95	0.01	0.01
0.0101	0.0404	0.0303	0.91919
0.01	0.41	0.05	0.53
0.0099	0.44554	0.50495	0.0396

MOTIF ZNF33A_4_RR1.sGCTACAACCTCCACCTms.skAGGTGGAGGTTGTAGCs
letter-probability matrix: alength= 4 w= 19 nsites= 326
0.0297	0.44554	0.50495	0.0198
0.10891	0.0099	0.86138	0.0198
0.01	0.72	0.25	0.02
0.0101	0.0101	0.0303	0.94949
0.94	0.01	0.04	0.01
0.01	0.96	0.02	0.01
0.94059	0.0099	0.0198	0.0297
0.96	0.01	0.02	0.01
0.01	0.93	0.05	0.01
0.02	0.93	0.03	0.02
0.03	0.01	0.01	0.95
0.1	0.83	0.04	0.03
0.01	0.9	0.07	0.02
0.97	0.01	0.01	0.01
0.03	0.9	0.05	0.02
0.01	0.91	0.06	0.02
0.0101	0.0404	0.0101	0.93939
0.50495	0.47524	0.0099	0.0099
0.0099	0.48514	0.49504	0.0099

MOTIF ZNF33A_4_RR2.GGCTCGCTACAACCTCCA.TGGAGGTTGTAGCGAGCC
letter-probability matrix: alength= 4 w= 18 nsites= 1670
0.04	0.02	0.88	0.06
0.01	0.01	0.97	0.01
0.0101	0.94949	0.0202	0.0202
0.01	0.01	0.02	0.96
0.0198	0.78217	0.15841	0.0396
0.09	0.01	0.89	0.01
0.0202	0.86868	0.0202	0.0909
0.0101	0.0101	0.0404	0.93939
0.92	0.01	0.06	0.01
0.01	0.96	0.02	0.01
0.96	0.02	0.01	0.01
0.92	0.01	0.06	0.01
0.02	0.95	0.01	0.02
0.02	0.91	0.04	0.03
0.02	0.01	0.01	0.96
0.07	0.88	0.04	0.01
0.0303	0.94949	0.0101	0.0101
0.71	0.17	0.09	0.03

MOTIF ZNF33A_4_RR3.wrCAATCTCGGCACTTTGG.CCAAAGTGCCGAGATTGyw
letter-probability matrix: alength= 4 w= 19 nsites= 1515
0.48514	0.0099	0.0099	0.49504
0.49	0.01	0.49	0.01
0.0101	0.94949	0.0101	0.0303
0.94	0.04	0.01	0.01
0.92	0.06	0.01	0.01
0.01	0.01	0.01	0.97
0.01	0.97	0.01	0.01
0.01	0.25	0.01	0.73
0.03	0.67	0.13	0.17
0.13	0.06	0.8	0.01
0.01	0.13	0.84	0.02
0.03	0.92	0.03	0.02
0.89	0.01	0.04	0.06
0.0099	0.96039	0.0198	0.0099
0.01	0.08	0.01	0.9
0.0101	0.0202	0.0101	0.95959
0.02	0.01	0.01	0.96
0.0101	0.0101	0.90909	0.0707
0.01	0.02	0.96	0.01

MOTIF ZNF33B_3_RR1.aymAATTCCCTrTATTAAATtC.GaATTTAATAyAGGGAATTkrt
letter-probability matrix: alength= 4 w= 22 nsites= 131
0.48	0.14	0.11	0.27
0.0505	0.37373	0.0909	0.48484
0.4	0.45	0.02	0.13
0.94949	0.0202	0.0101	0.0202
0.8	0.02	0.09	0.09
0.08	0.05	0.06	0.81
0.0404	0.24242	0.0303	0.68686
0.01	0.82	0.03	0.14
0.0101	0.95959	0.0101	0.0202
0.01	0.95	0.01	0.03
0.01	0.02	0.01	0.96
0.39	0.12	0.42	0.07
0.0891	0.14851	0.0396	0.72277
0.79	0.03	0.14	0.04
0.03	0.02	0.02	0.93
0.03	0.02	0.02	0.93
0.7	0.19	0.08	0.03
0.93	0.02	0.03	0.02
0.95	0.01	0.02	0.02
0.05	0.05	0.08	0.82
0.31	0.16	0.12	0.41
0.22	0.62	0.04	0.12

MOTIF ZNF34_1_RR1.ATtGACTTCTCCTCTCtA.TaGAGAGGAGAAGTCaAT
letter-probability matrix: alength= 4 w= 18 nsites= 171
0.8	0.03	0.13	0.04
0.10891	0.18811	0.17821	0.52475
0.32323	0.0303	0.0808	0.56565
0.04	0.03	0.91	0.02
0.71	0.02	0.25	0.02
0.02	0.92	0.02	0.04
0.03	0.02	0.02	0.93
0.05	0.03	0.07	0.85
0.12	0.55	0.18	0.15
0.07	0.03	0.04	0.86
0.0202	0.93939	0.0202	0.0202
0.07	0.77	0.01	0.15
0.04	0.03	0.01	0.92
0.02	0.87	0.05	0.06
0.0792	0.0594	0.0198	0.84158
0.16	0.58	0.06	0.2
0.28	0.16	0.02	0.54
0.70297	0.0297	0.15841	0.10891

MOTIF ZNF34_4_RR1.yc_TCTCTACTAAAAATACAAAAA.TTTTTGTATTTTTAGTAGAGA_gr
letter-probability matrix: alength= 4 w= 24 nsites= 701
0.01	0.45	0.01	0.53
0.11	0.48	0.06	0.35
0.21	0.02	0.42	0.35
0.02	0.02	0.02	0.94
0.0198	0.88118	0.0198	0.0792
0.02	0.01	0.01	0.96
0.02	0.88	0.03	0.07
0.01	0.02	0.01	0.96
0.92079	0.0099	0.0297	0.0396
0.01	0.96	0.01	0.02
0.05	0.03	0.01	0.91
0.93	0.01	0.04	0.02
0.96	0.01	0.01	0.02
0.92	0.01	0.03	0.04
0.94	0.01	0.02	0.03
0.88	0.02	0.04	0.06
0.05	0.02	0.02	0.91
0.92	0.01	0.05	0.02
0.03	0.9	0.03	0.04
0.94	0.01	0.03	0.02
0.93	0.02	0.03	0.02
0.93	0.02	0.03	0.02
0.88	0.03	0.04	0.05
0.92	0.01	0.03	0.04

MOTIF ZNF341_1_RR1.GCgG_GGCTgTTCCCcs.sgGGGAAcAGCC_CcGC
letter-probability matrix: alength= 4 w= 17 nsites= 184
0.26	0.21	0.52	0.01
0.15151	0.60606	0.23232	0.0101
0.31	0.21	0.42	0.06
0.09	0.25	0.58	0.08
0.22	0.29	0.27	0.22
0.14	0.06	0.61	0.19
0.0099	0.0297	0.93069	0.0297
0.01	0.96	0.02	0.01
0.0505	0.0404	0.0202	0.88888
0.02	0.4	0.52	0.06
0.02	0.1	0.02	0.86
0.0099	0.0792	0.0693	0.84158
0.02	0.85	0.05	0.08
0.02	0.8	0.02	0.16
0.23	0.47	0.11	0.19
0.11	0.45	0.25	0.19
0.16	0.37	0.43	0.04

MOTIF ZNF341_2_RR1.gggGGCTsTTCCCCs.sGGGGAAsAGCCccc
letter-probability matrix: alength= 4 w= 15 nsites= 180
0.23762	0.20792	0.46534	0.0891
0.07	0.33	0.52	0.08
0.23762	0.21782	0.31683	0.22772
0.14	0.13	0.55	0.18
0.0101	0.0202	0.94949	0.0202
0.01	0.97	0.01	0.01
0.0396	0.0891	0.0396	0.83168
0.02	0.5	0.44	0.04
0.01	0.23	0.01	0.75
0.01	0.04	0.07	0.88
0.02	0.91	0.04	0.03
0.0198	0.81188	0.0198	0.14851
0.10891	0.68316	0.0792	0.12871
0.0909	0.50505	0.21212	0.19191
0.0099	0.37623	0.43564	0.17821

MOTIF ZNF341_3_RR1.gggGGCTsTTCCCcc_c.g_ggGGGAAsAGCCccc
letter-probability matrix: alength= 4 w= 17 nsites= 165
0.27	0.24	0.43	0.06
0.11	0.3	0.49	0.1
0.24752	0.23762	0.35643	0.15841
0.15	0.14	0.51	0.2
0.01	0.02	0.95	0.02
0.01	0.97	0.01	0.01
0.04	0.08	0.04	0.84
0.02	0.45	0.5	0.03
0.02	0.14	0.01	0.83
0.0101	0.0404	0.0505	0.89898
0.02	0.89	0.05	0.04
0.02	0.79	0.02	0.17
0.20792	0.51485	0.12871	0.14851
0.25	0.36	0.25	0.14
0.02	0.56	0.33	0.09
0.25	0.36	0.03	0.36
0.0099	0.52475	0.33663	0.12871

MOTIF ZNF341_4_RR1.atTCTCTACTAAAAATACAAAAAaT.AtTTTTTGTATTTTTAGTAGAGAat
letter-probability matrix: alength= 4 w= 25 nsites= 595
0.5	0.32	0.03	0.15
0.16	0.01	0.3	0.53
0.0297	0.0297	0.0297	0.91089
0.02	0.77	0.03	0.18
0.01	0.01	0.01	0.97
0.0198	0.86138	0.0198	0.099
0.02	0.01	0.02	0.95
0.91	0.01	0.02	0.06
0.02	0.93	0.01	0.04
0.0396	0.0198	0.0099	0.93069
0.93	0.01	0.03	0.03
0.95	0.01	0.02	0.02
0.9	0.02	0.03	0.05
0.93	0.01	0.02	0.04
0.91	0.03	0.02	0.04
0.05	0.03	0.02	0.9
0.96	0.01	0.01	0.02
0.03	0.92	0.03	0.02
0.92	0.02	0.03	0.03
0.9	0.02	0.03	0.05
0.95	0.01	0.01	0.03
0.92929	0.0202	0.0303	0.0202
0.85	0.01	0.02	0.12
0.46	0.02	0.23	0.29
0.0891	0.0099	0.0198	0.88118

MOTIF ZNF341_5_RR1.AwTTTTGTATTTTTAGTAGAGAar.ytTCTCTACTAAAAATACAAAAwT
letter-probability matrix: alength= 4 w= 24 nsites= 682
0.75	0.05	0.03	0.17
0.54455	0.0099	0.0099	0.43564
0.0495	0.0792	0.0198	0.85148
0.0101	0.0101	0.0101	0.96969
0.02	0.03	0.02	0.93
0.01	0.04	0.02	0.93
0.02	0.02	0.92	0.04
0.0202	0.0101	0.0101	0.95959
0.88	0.03	0.03	0.06
0.04	0.03	0.02	0.91
0.04	0.02	0.02	0.92
0.04	0.03	0.01	0.92
0.0297	0.0198	0.0198	0.93069
0.02	0.04	0.01	0.93
0.85	0.01	0.02	0.12
0.04	0.01	0.93	0.02
0.0303	0.0101	0.0202	0.93939
0.94949	0.0202	0.0101	0.0202
0.13	0.02	0.83	0.02
0.96	0.01	0.01	0.02
0.0909	0.0202	0.86868	0.0202
0.94	0.01	0.02	0.03
0.52	0.28	0.03	0.17
0.46	0.03	0.37	0.14

MOTIF ZNF347_1_RR1.t_ACTCCATCTTGAAT.ATTCAAGATGGAGT_a
letter-probability matrix: alength= 4 w= 16 nsites= 79
0.16	0.34	0.04	0.46
0.32323	0.12121	0.36363	0.19191
0.88	0.03	0.03	0.06
0.02	0.93	0.01	0.04
0.05	0.02	0.03	0.9
0.02	0.91	0.02	0.05
0.02	0.95	0.01	0.02
0.95	0.02	0.02	0.01
0.02	0.02	0.02	0.94
0.04	0.68	0.03	0.25
0.01	0.01	0.02	0.96
0.0101	0.0101	0.0202	0.95959
0.04	0.03	0.88	0.05
0.78787	0.0707	0.0606	0.0808
0.6	0.04	0.24	0.12
0.0707	0.0808	0.14141	0.70707

MOTIF ZNF347_1_RR2.AyCAGAGtgACTCCATCTTGa.tCAAGATGGAGTcaCTCTGrT
letter-probability matrix: alength= 4 w= 21 nsites= 209
0.89108	0.0099	0.0495	0.0495
0.0202	0.49494	0.0101	0.47474
0.01	0.87	0.06	0.06
0.86868	0.0202	0.0404	0.0707
0.22	0.09	0.67	0.02
0.95	0.01	0.03	0.01
0.0792	0.0891	0.81188	0.0198
0.02	0.38	0.07	0.53
0.4	0.02	0.56	0.02
0.90099	0.0396	0.0198	0.0396
0.0101	0.96969	0.0101	0.0101
0.02	0.03	0.01	0.94
0.0101	0.94949	0.0202	0.0202
0.02	0.92	0.02	0.04
0.82828	0.0101	0.11111	0.0505
0.0101	0.10101	0.0404	0.84848
0.0693	0.61386	0.0495	0.26732
0.0198	0.0396	0.0198	0.92079
0.0202	0.0404	0.0101	0.92929
0.16161	0.14141	0.67676	0.0202
0.50495	0.0099	0.11881	0.36633

MOTIF ZNF347_1_RR5.krACCAgAstcACTCya.trGAGTgasTcTGGTym
letter-probability matrix: alength= 4 w= 17 nsites= 9
0.0495	0.0099	0.43564	0.50495
0.47524	0.0099	0.50495	0.0099
0.82178	0.0099	0.15841	0.0099
0.01	0.97	0.01	0.01
0.03	0.95	0.01	0.01
0.88118	0.0099	0.0099	0.099
0.01	0.27	0.5	0.22
0.62	0.03	0.3	0.05
0.0495	0.46534	0.47524	0.0099
0.02	0.34	0.01	0.63
0.31	0.42	0.26	0.01
0.97	0.01	0.01	0.01
0.01	0.89	0.01	0.09
0.01	0.01	0.01	0.97
0.01	0.97	0.01	0.01
0.0198	0.52475	0.0198	0.43564
0.52475	0.39603	0.0198	0.0594

MOTIF ZNF347_2_RR1.yrACTCCATCTTGAATaG.CtATTCAAGATGGAGTyr
letter-probability matrix: alength= 4 w= 18 nsites= 63
0.0594	0.41584	0.0495	0.47524
0.41	0.1	0.38	0.11
0.88	0.04	0.03	0.05
0.0202	0.93939	0.0101	0.0303
0.03	0.02	0.03	0.92
0.02	0.92	0.02	0.04
0.0303	0.93939	0.0101	0.0202
0.94	0.02	0.02	0.02
0.0198	0.0198	0.0198	0.94059
0.04	0.75	0.03	0.18
0.01	0.02	0.02	0.95
0.0198	0.0099	0.0297	0.94059
0.06	0.02	0.88	0.04
0.84158	0.0495	0.0396	0.0693
0.79	0.03	0.11	0.07
0.0202	0.0808	0.0808	0.81818
0.54455	0.0792	0.30693	0.0693
0.16	0.01	0.71	0.12

MOTIF ZNF347_2_RR2.AyCAGAGygACTCCATCTTGa.tCAAGATGGAGTcrCTCTGrT
letter-probability matrix: alength= 4 w= 21 nsites= 168
0.94	0.04	0.01	0.01
0.01	0.48	0.01	0.5
0.02	0.91	0.04	0.03
0.85148	0.0198	0.0495	0.0792
0.13	0.19	0.66	0.02
0.94	0.01	0.04	0.01
0.06	0.08	0.84	0.02
0.04	0.41	0.06	0.49
0.39603	0.0297	0.54455	0.0297
0.89	0.02	0.03	0.06
0.01	0.96	0.01	0.02
0.02	0.02	0.01	0.95
0.0099	0.94059	0.0198	0.0297
0.0303	0.85858	0.0202	0.0909
0.7	0.02	0.2	0.08
0.02	0.17	0.04	0.77
0.0495	0.63366	0.0891	0.22772
0.0198	0.0297	0.0099	0.94059
0.03	0.02	0.01	0.94
0.15	0.09	0.7	0.06
0.53465	0.0297	0.0792	0.35643

MOTIF ZNF347_2_RR5.krACCAgasT_ACTCya.trGAGT_AstcTGGTym
letter-probability matrix: alength= 4 w= 17 nsites= 26
0.0594	0.0099	0.42574	0.50495
0.46534	0.0099	0.50495	0.0198
0.89108	0.0099	0.0495	0.0495
0.01	0.92	0.06	0.01
0.10891	0.87128	0.0099	0.0099
0.97	0.01	0.01	0.01
0.01	0.24	0.48	0.27
0.63	0.01	0.33	0.03
0.0099	0.51485	0.45544	0.0198
0.05	0.29	0.01	0.65
0.25252	0.41414	0.32323	0.0101
0.89108	0.0693	0.0099	0.0297
0.01	0.97	0.01	0.01
0.01	0.01	0.01	0.97
0.01	0.97	0.01	0.01
0.0198	0.43564	0.0396	0.50495
0.51485	0.38613	0.0495	0.0495

MOTIF ZNF347_3_RR4.wgCTTCsCACTCCATss.ssATGGAGTGsGAAGcw
letter-probability matrix: alength= 4 w= 17 nsites= 666
0.48	0.04	0.04	0.44
0.03	0.24	0.47	0.26
0.02	0.83	0.06	0.09
0.0099	0.0297	0.0099	0.95049
0.0099	0.0594	0.0099	0.92079
0.02	0.81	0.11	0.06
0.02	0.48	0.48	0.02
0.01	0.93	0.03	0.03
0.91	0.02	0.03	0.04
0.01	0.9	0.01	0.08
0.03	0.02	0.01	0.94
0.01	0.89	0.08	0.02
0.19	0.68	0.1	0.03
0.92079	0.0297	0.0198	0.0297
0.02	0.01	0.01	0.96
0.0396	0.42574	0.48514	0.0495
0.12871	0.45544	0.35643	0.0594

MOTIF ZNF35_1_RR1.tyCCwtAATATATAAAGAgCTCTT.AAGAGcTCTTTATATATTawGGra
letter-probability matrix: alength= 4 w= 24 nsites= 425
0.34	0.01	0.07	0.58
0.04	0.4	0.06	0.5
0.0198	0.66336	0.0198	0.29702
0.0202	0.66666	0.0202	0.29292
0.45	0.08	0.03	0.44
0.13861	0.12871	0.29702	0.43564
0.66	0.15	0.05	0.14
0.87878	0.0505	0.0404	0.0303
0.06	0.06	0.03	0.85
0.94	0.02	0.02	0.02
0.0495	0.0198	0.0198	0.91089
0.72	0.02	0.21	0.05
0.0396	0.17821	0.0198	0.76237
0.89108	0.0198	0.0396	0.0495
0.94	0.01	0.03	0.02
0.96969	0.0101	0.0101	0.0101
0.0808	0.0303	0.86868	0.0202
0.91089	0.0198	0.0396	0.0297
0.3	0.02	0.59	0.09
0.06	0.62	0.03	0.29
0.14	0.04	0.03	0.79
0.09	0.61	0.04	0.26
0.04	0.19	0.02	0.75
0.0606	0.10101	0.0808	0.75757

MOTIF ZNF35_2_RR1.taTATCCw_AATATATAAAGArcTCTTa.tAAGAgyTCTTTATATATT_wGGATAta
letter-probability matrix: alength= 4 w= 28 nsites= 979
0.33	0.1	0.11	0.46
0.54	0.02	0.3	0.14
0.04	0.08	0.01	0.87
0.73	0.01	0.06	0.2
0.02	0.04	0.04	0.9
0.01	0.8	0.02	0.17
0.0505	0.65656	0.0101	0.28282
0.46	0.08	0.04	0.42
0.19	0.13	0.33	0.35
0.68316	0.14851	0.0396	0.12871
0.89	0.05	0.03	0.03
0.0396	0.0693	0.0198	0.87128
0.96	0.01	0.02	0.01
0.07	0.02	0.02	0.89
0.73	0.02	0.2	0.05
0.05	0.17	0.02	0.76
0.89108	0.0198	0.0297	0.0594
0.94949	0.0101	0.0303	0.0101
0.96969	0.0101	0.0101	0.0101
0.05	0.06	0.87	0.02
0.91	0.02	0.04	0.03
0.38	0.02	0.47	0.13
0.05	0.61	0.03	0.31
0.13131	0.0606	0.0202	0.78787
0.0707	0.61616	0.0707	0.24242
0.0202	0.21212	0.0101	0.75757
0.1	0.08	0.05	0.77
0.59	0.01	0.06	0.34

MOTIF ZNF350_1_RR1.ktTAGGTcATAAAAggCc.gGccTTTTATgACCTAam
letter-probability matrix: alength= 4 w= 18 nsites= 267
0.18	0.01	0.36	0.45
0.03	0.32	0.02	0.63
0.0891	0.0891	0.0495	0.77227
0.63	0.02	0.2	0.15
0.25252	0.0101	0.71717	0.0202
0.0693	0.0792	0.82178	0.0297
0.04	0.02	0.06	0.88
0.0792	0.55445	0.0198	0.34653
0.94	0.02	0.01	0.03
0.04	0.05	0.01	0.9
0.95959	0.0101	0.0101	0.0202
0.97	0.01	0.01	0.01
0.95	0.02	0.02	0.01
0.93	0.02	0.03	0.02
0.38	0.03	0.52	0.07
0.32673	0.0792	0.48514	0.10891
0.13	0.46	0.18	0.23
0.32	0.47	0.07	0.14

MOTIF ZNF350_1_RR3.TtAGaTTAGGT_ATAAAA.TTTTAT_ACCTAAtCTaA
letter-probability matrix: alength= 4 w= 18 nsites= 178
0.12	0.23	0.03	0.62
0.23	0.04	0.31	0.42
0.91	0.01	0.07	0.01
0.15	0.01	0.74	0.1
0.59	0.02	0.35	0.04
0.01	0.23	0.05	0.71
0.23	0.01	0.21	0.55
0.84158	0.0099	0.12871	0.0198
0.12871	0.0099	0.77227	0.0891
0.06	0.04	0.73	0.17
0.0099	0.0099	0.099	0.88118
0.36	0.39	0.01	0.24
0.83168	0.0099	0.12871	0.0297
0.04	0.2	0.01	0.75
0.94	0.04	0.01	0.01
0.96	0.01	0.01	0.02
0.58	0.2	0.05	0.17
0.78	0.02	0.16	0.04

MOTIF ZNF350_2_RR1.ttTAGGTcATAAAAgrcA.TgycTTTTATgACCTAaa
letter-probability matrix: alength= 4 w= 18 nsites= 599
0.24	0.03	0.25	0.48
0.04	0.35	0.02	0.59
0.06	0.12	0.05	0.77
0.63	0.02	0.2	0.15
0.2	0.01	0.77	0.02
0.06	0.07	0.84	0.03
0.0303	0.0202	0.0606	0.88888
0.11881	0.52475	0.0198	0.33663
0.93069	0.0198	0.0198	0.0297
0.0396	0.0396	0.0198	0.90099
0.95	0.02	0.01	0.02
0.97	0.01	0.01	0.01
0.96	0.01	0.02	0.01
0.91	0.02	0.04	0.03
0.37623	0.0495	0.49504	0.0792
0.36	0.11	0.43	0.1
0.11	0.43	0.21	0.25
0.61	0.28	0.07	0.04

MOTIF ZNF354A_1_RR1.tTTACATTtAATGTAAAT.ATTTACATTaAATGTAAa
letter-probability matrix: alength= 4 w= 18 nsites= 535
0.38383	0.0303	0.0202	0.56565
0.0101	0.0303	0.0101	0.94949
0.05	0.12	0.01	0.82
0.9	0.03	0.03	0.04
0.0198	0.69306	0.0198	0.26732
0.79	0.03	0.02	0.16
0.0808	0.0808	0.0101	0.82828
0.04	0.02	0.02	0.92
0.4	0.02	0.02	0.56
0.94059	0.0198	0.0198	0.0198
0.77	0.02	0.09	0.12
0.15	0.01	0.02	0.82
0.22	0.02	0.72	0.04
0.02	0.03	0.03	0.92
0.84848	0.0101	0.10101	0.0404
0.86	0.02	0.02	0.1
0.77777	0.0101	0.17171	0.0404
0.07	0.03	0.03	0.87

MOTIF ZNF354A_1_RR2.ATTTAgwCCATTTACATTTAATg.cATTAAATGTAAATGGwcTAAAT
letter-probability matrix: alength= 4 w= 23 nsites= 793
0.72727	0.0303	0.20202	0.0404
0.27	0.04	0.04	0.65
0.03	0.02	0.01	0.94
0.01	0.02	0.02	0.95
0.89	0.01	0.05	0.05
0.39603	0.0198	0.52475	0.0594
0.45454	0.0808	0.0707	0.39393
0.12	0.69	0.02	0.17
0.02	0.93	0.01	0.04
0.94	0.02	0.01	0.03
0.03	0.04	0.02	0.91
0.03	0.02	0.02	0.93
0.03	0.09	0.02	0.86
0.93069	0.0198	0.0198	0.0297
0.0202	0.72727	0.0101	0.24242
0.94	0.01	0.02	0.03
0.04	0.05	0.02	0.89
0.07	0.02	0.03	0.88
0.05	0.04	0.02	0.89
0.89	0.02	0.05	0.04
0.7	0.06	0.17	0.07
0.18181	0.13131	0.0404	0.64646
0.11	0.29	0.45	0.15

MOTIF ZNF354A_2_RR1.ATTTAgaCCATTTACATTTAATGTAA.TTACATTAAATGTAAATGGtcTAAAT
letter-probability matrix: alength= 4 w= 26 nsites= 416
0.73267	0.0198	0.17821	0.0693
0.3	0.02	0.02	0.66
0.0297	0.0198	0.0198	0.93069
0.01	0.01	0.01	0.97
0.85858	0.0101	0.0606	0.0707
0.34653	0.0198	0.56435	0.0693
0.48514	0.14851	0.0594	0.30693
0.10101	0.77777	0.0404	0.0808
0.02	0.93	0.01	0.04
0.94	0.02	0.02	0.02
0.05	0.03	0.01	0.91
0.03	0.02	0.03	0.92
0.0396	0.0396	0.0198	0.90099
0.94949	0.0101	0.0202	0.0202
0.0303	0.74747	0.0101	0.21212
0.91	0.02	0.03	0.04
0.03	0.04	0.02	0.91
0.05	0.02	0.05	0.88
0.1	0.04	0.03	0.83
0.93939	0.0101	0.0202	0.0303
0.71	0.03	0.12	0.14
0.16161	0.0202	0.15151	0.66666
0.21782	0.0198	0.71287	0.0495
0.04	0.05	0.05	0.86
0.74	0.02	0.1	0.14
0.77	0.03	0.05	0.15

MOTIF ZNF354B_3_RR1.c_ACTCCATCTTGAATAG.CTATTCAAGATGGAGT_g
letter-probability matrix: alength= 4 w= 18 nsites= 117
0.13	0.46	0.06	0.35
0.35	0.15	0.31	0.19
0.9	0.03	0.03	0.04
0.02	0.91	0.01	0.06
0.04	0.02	0.03	0.91
0.0198	0.95049	0.0099	0.0198
0.02	0.95	0.01	0.02
0.96969	0.0101	0.0101	0.0101
0.02	0.01	0.01	0.96
0.05	0.72	0.04	0.19
0.01	0.01	0.02	0.96
0.01	0.01	0.03	0.95
0.1	0.02	0.86	0.02
0.76	0.09	0.09	0.06
0.71	0.03	0.12	0.14
0.03	0.07	0.05	0.85
0.79207	0.0297	0.10891	0.0693
0.16	0.03	0.78	0.03

MOTIF ZNF354B_3_RR4.krACCAgAst_ACTCya.trGAGT_asTcTGGTym
letter-probability matrix: alength= 4 w= 17 nsites= 24
0.0396	0.0099	0.46534	0.48514
0.51485	0.0099	0.46534	0.0099
0.89	0.02	0.08	0.01
0.01	0.97	0.01	0.01
0.01	0.96	0.01	0.02
0.86138	0.0099	0.0099	0.11881
0.03	0.24	0.48	0.25
0.69	0.01	0.29	0.01
0.0198	0.44554	0.52475	0.0099
0.03	0.38	0.01	0.58
0.33	0.4	0.26	0.01
0.96	0.02	0.01	0.01
0.01	0.95	0.01	0.03
0.01	0.01	0.01	0.97
0.01	0.96	0.01	0.02
0.01	0.54	0.01	0.44
0.56	0.36	0.01	0.07

MOTIF ZNF354B_4_RR1.y_ACTCCATCTTGAATAG.CTATTCAAGATGGAGT_r
letter-probability matrix: alength= 4 w= 18 nsites= 124
0.11	0.43	0.05	0.41
0.39	0.09	0.31	0.21
0.91	0.02	0.04	0.03
0.02	0.92	0.01	0.05
0.0396	0.0198	0.0297	0.91089
0.02	0.95	0.01	0.02
0.03	0.94	0.01	0.02
0.96	0.01	0.02	0.01
0.02	0.01	0.02	0.95
0.04	0.75	0.03	0.18
0.01	0.01	0.02	0.96
0.0101	0.0101	0.0202	0.95959
0.09	0.02	0.87	0.02
0.79797	0.0707	0.0707	0.0606
0.77	0.03	0.09	0.11
0.03	0.07	0.06	0.84
0.74	0.04	0.15	0.07
0.17	0.03	0.78	0.02

MOTIF ZNF354B_4_RR4.krACCAgAst_ACTCya.trGAGT_asTcTGGTym
letter-probability matrix: alength= 4 w= 17 nsites= 37
0.0396	0.0099	0.45544	0.49504
0.51485	0.0099	0.46534	0.0099
0.87128	0.0099	0.0693	0.0495
0.01	0.97	0.01	0.01
0.02	0.96	0.01	0.01
0.87128	0.0099	0.0099	0.10891
0.0202	0.25252	0.45454	0.27272
0.67	0.01	0.31	0.01
0.0297	0.45544	0.50495	0.0099
0.02	0.39	0.01	0.58
0.32	0.41	0.25	0.02
0.97	0.01	0.01	0.01
0.01	0.95	0.01	0.03
0.01	0.01	0.01	0.97
0.01	0.97	0.01	0.01
0.01	0.53	0.01	0.45
0.54455	0.36633	0.0099	0.0792

MOTIF ZNF354B_5_RR1.rtCCATTTACATTTAATGTA.TACATTAAATGTAAATGGay
letter-probability matrix: alength= 4 w= 20 nsites= 269
0.41414	0.0202	0.51515	0.0505
0.24	0.3	0.05	0.41
0.08	0.85	0.02	0.05
0.01	0.95	0.01	0.03
0.95959	0.0202	0.0101	0.0101
0.03	0.03	0.01	0.93
0.0202	0.0101	0.0101	0.95959
0.04	0.03	0.02	0.91
0.95	0.02	0.01	0.02
0.03	0.83	0.01	0.13
0.93069	0.0198	0.0198	0.0297
0.03	0.02	0.02	0.93
0.0303	0.0101	0.0202	0.93939
0.0707	0.0505	0.0202	0.85858
0.93	0.02	0.02	0.03
0.81	0.02	0.06	0.11
0.19801	0.0297	0.18811	0.58415
0.11	0.03	0.81	0.05
0.12871	0.0198	0.0396	0.81188
0.91	0.01	0.03	0.05

MOTIF ZNF354B_5_RR2.wAATGTAAATGG_CTAAATT.AATTTAG_CCATTTACATTw
letter-probability matrix: alength= 4 w= 20 nsites= 488
0.50495	0.0198	0.0297	0.44554
0.85	0.02	0.04	0.09
0.86138	0.0297	0.0297	0.0792
0.0303	0.0202	0.0101	0.93939
0.12	0.01	0.83	0.04
0.04	0.02	0.01	0.93
0.88	0.03	0.05	0.04
0.89108	0.0396	0.0297	0.0396
0.95	0.01	0.02	0.02
0.0101	0.0101	0.0101	0.96969
0.02	0.02	0.94	0.02
0.06	0.03	0.87	0.04
0.35	0.08	0.35	0.22
0.03	0.71	0.01	0.25
0.03	0.03	0.01	0.93
0.95959	0.0202	0.0101	0.0101
0.96	0.01	0.01	0.02
0.79207	0.0297	0.0198	0.15841
0.0404	0.11111	0.0101	0.83838
0.16161	0.0303	0.18181	0.62626

MOTIF ZNF354B_6_RR1.gtCCATTTACATTTAAtGTAA.TTACaTTAAATGTAAATGGac
letter-probability matrix: alength= 4 w= 21 nsites= 602
0.37	0.03	0.53	0.07
0.2	0.32	0.05	0.43
0.03	0.92	0.01	0.04
0.02	0.95	0.01	0.02
0.95	0.01	0.02	0.02
0.0202	0.0303	0.0101	0.93939
0.03	0.02	0.01	0.94
0.04	0.04	0.02	0.9
0.95	0.02	0.01	0.02
0.0396	0.82178	0.0198	0.11881
0.93	0.02	0.02	0.03
0.03	0.03	0.01	0.93
0.03	0.01	0.02	0.94
0.0693	0.0594	0.0198	0.85148
0.95	0.01	0.02	0.02
0.75247	0.0297	0.0594	0.15841
0.22222	0.0202	0.27272	0.48484
0.13	0.02	0.8	0.05
0.03	0.02	0.02	0.93
0.89	0.01	0.03	0.07
0.92	0.02	0.05	0.01

MOTIF ZNF354B_6_RR2.AATGTAAATGGtCTAAAT.ATTTAGaCCATTTACATT
letter-probability matrix: alength= 4 w= 18 nsites= 198
0.84158	0.0297	0.099	0.0297
0.77227	0.0198	0.0495	0.15841
0.01	0.02	0.01	0.96
0.09	0.01	0.87	0.03
0.0303	0.0202	0.0101	0.93939
0.88	0.02	0.07	0.03
0.84	0.05	0.02	0.09
0.96	0.02	0.01	0.01
0.01	0.01	0.01	0.97
0.02	0.01	0.96	0.01
0.08	0.02	0.88	0.02
0.21	0.07	0.28	0.44
0.02	0.69	0.01	0.28
0.04	0.02	0.01	0.93
0.96	0.02	0.01	0.01
0.97	0.01	0.01	0.01
0.72	0.03	0.01	0.24
0.0297	0.10891	0.0099	0.85148

MOTIF ZNF354B_8_RR1.CaTTAAATGTAAATGG_C.G_CCATTTACATTTAAtG
letter-probability matrix: alength= 4 w= 18 nsites= 49
0.2	0.67	0.06	0.07
0.53535	0.34343	0.0404	0.0808
0.13861	0.0693	0.0495	0.74257
0.0495	0.0297	0.0198	0.90099
0.91089	0.0297	0.0198	0.0396
0.95	0.02	0.01	0.02
0.92079	0.0198	0.0198	0.0396
0.03	0.02	0.02	0.93
0.17	0.01	0.78	0.04
0.0303	0.0202	0.0505	0.89898
0.87	0.06	0.03	0.04
0.94949	0.0101	0.0202	0.0202
0.93	0.02	0.02	0.03
0.0297	0.0198	0.0198	0.93069
0.0606	0.0101	0.87878	0.0505
0.12	0.02	0.81	0.05
0.37	0.07	0.36	0.2
0.07	0.62	0.06	0.25

MOTIF ZNF354B_8_RR2.AwTTAG_CCATTTACATTw.wAATGTAAATGG_CTAAwT
letter-probability matrix: alength= 4 w= 19 nsites= 74
0.73	0.01	0.09	0.17
0.42	0.01	0.03	0.54
0.03	0.02	0.01	0.94
0.0198	0.0297	0.0297	0.92079
0.85	0.01	0.05	0.09
0.16831	0.0198	0.79207	0.0198
0.15	0.31	0.16	0.38
0.13	0.78	0.06	0.03
0.0099	0.95049	0.0198	0.0198
0.94949	0.0101	0.0101	0.0303
0.0198	0.0198	0.0099	0.95049
0.0297	0.0198	0.0297	0.92079
0.07	0.08	0.05	0.8
0.83	0.04	0.04	0.09
0.0396	0.83168	0.0198	0.10891
0.87	0.03	0.01	0.09
0.10891	0.0198	0.0198	0.85148
0.24752	0.0297	0.0693	0.65346
0.48514	0.0099	0.0099	0.49504

MOTIF ZNF354B_9_RR1.GatTTAGaCCATTTACATTTAAT.ATTAAATGTAAATGGtCTAAatC
letter-probability matrix: alength= 4 w= 23 nsites= 40
0.27	0.1	0.62	0.01
0.55	0.02	0.1	0.33
0.36363	0.0101	0.0202	0.60606
0.04	0.02	0.01	0.93
0.0101	0.0101	0.0101	0.96969
0.95959	0.0101	0.0101	0.0202
0.25	0.01	0.72	0.02
0.49	0.15	0.05	0.31
0.06	0.67	0.06	0.21
0.02	0.95	0.01	0.02
0.96	0.01	0.01	0.02
0.03	0.02	0.01	0.94
0.0693	0.0198	0.0396	0.87128
0.0202	0.0505	0.0202	0.90909
0.93069	0.0198	0.0198	0.0297
0.03	0.8	0.02	0.15
0.92	0.01	0.05	0.02
0.03	0.02	0.02	0.93
0.04	0.02	0.03	0.91
0.03	0.04	0.02	0.91
0.91	0.02	0.03	0.04
0.58415	0.0297	0.19801	0.18811
0.1	0.03	0.18	0.69

MOTIF ZNF354B_9_RR2.TTACAwTaAATGTAAA.TTTACATTtAwTGTAA
letter-probability matrix: alength= 4 w= 16 nsites= 18
0.05	0.01	0.11	0.83
0.15	0.05	0.02	0.78
0.86868	0.0303	0.0101	0.0909
0.01	0.77	0.01	0.21
0.79207	0.14851	0.0099	0.0495
0.45544	0.0495	0.0297	0.46534
0.03	0.01	0.01	0.95
0.54455	0.0198	0.0297	0.40594
0.9	0.01	0.01	0.08
0.94	0.01	0.01	0.04
0.05	0.02	0.03	0.9
0.16161	0.0101	0.80808	0.0202
0.0101	0.0101	0.0101	0.96969
0.81	0.01	0.09	0.09
0.75	0.02	0.02	0.21
0.95	0.02	0.02	0.01

MOTIF ZNF354C_5_RR1.wTATGGCTGCATAGTATTCCATGG.CCATGGAATACTATGCAGCCATAw
letter-probability matrix: alength= 4 w= 24 nsites= 321
0.49504	0.0099	0.0099	0.48514
0.13	0.05	0.02	0.8
0.94949	0.0202	0.0202	0.0101
0.0495	0.0297	0.0198	0.90099
0.02	0.01	0.95	0.02
0.02	0.01	0.93	0.04
0.01	0.96	0.01	0.02
0.0202	0.0101	0.0101	0.95959
0.0495	0.0198	0.90099	0.0297
0.04	0.87	0.02	0.07
0.90909	0.0202	0.0505	0.0202
0.02	0.02	0.01	0.95
0.97	0.01	0.01	0.01
0.04	0.02	0.93	0.01
0.0101	0.0101	0.0101	0.96969
0.95959	0.0202	0.0101	0.0101
0.05	0.03	0.01	0.91
0.02	0.02	0.01	0.95
0.01	0.95	0.02	0.02
0.01	0.96	0.01	0.02
0.94949	0.0101	0.0303	0.0101
0.01	0.06	0.02	0.91
0.08	0.07	0.8	0.05
0.0594	0.0198	0.76237	0.15841

MOTIF ZNF362_1_RR1.TTTTTTtAAAAAAAAAAAAATTT.AAATTTTTTTTTTTTTaAAAAAA
letter-probability matrix: alength= 4 w= 23 nsites= 4240
0.0693	0.25742	0.0495	0.62376
0.10891	0.0693	0.17821	0.64356
0.13	0.14	0.11	0.62
0.13861	0.14851	0.099	0.61386
0.13131	0.14141	0.0404	0.68686
0.14	0.27	0.04	0.55
0.33333	0.0909	0.0303	0.54545
0.71	0.1	0.06	0.13
0.87878	0.0505	0.0303	0.0404
0.93939	0.0202	0.0303	0.0101
0.94059	0.0198	0.0198	0.0198
0.92929	0.0101	0.0101	0.0505
0.93	0.01	0.02	0.04
0.92	0.01	0.02	0.05
0.95	0.02	0.02	0.01
0.92079	0.0297	0.0297	0.0198
0.89	0.03	0.03	0.05
0.85	0.04	0.05	0.06
0.66666	0.0707	0.11111	0.15151
0.51	0.07	0.23	0.19
0.24	0.18	0.05	0.53
0.2	0.14	0.03	0.63
0.12871	0.099	0.10891	0.66336

MOTIF ZNF362_2_RR1.TTTtTTwAAAAAAAAAAAAA_TT.AA_TTTTTTTTTTTTTwAAaAAA
letter-probability matrix: alength= 4 w= 23 nsites= 5227
0.04	0.25	0.04	0.67
0.08	0.07	0.19	0.66
0.13	0.21	0.05	0.61
0.16831	0.26732	0.0891	0.47524
0.17	0.12	0.05	0.66
0.16161	0.20202	0.0404	0.59595
0.42	0.07	0.06	0.45
0.73	0.09	0.06	0.12
0.89	0.04	0.03	0.04
0.93	0.02	0.04	0.01
0.94	0.02	0.02	0.02
0.91919	0.0101	0.0202	0.0505
0.91089	0.0198	0.0198	0.0495
0.88118	0.0198	0.0198	0.0792
0.94949	0.0202	0.0202	0.0101
0.92	0.03	0.03	0.02
0.86138	0.0396	0.0396	0.0594
0.83	0.05	0.06	0.06
0.66	0.09	0.1	0.15
0.5	0.07	0.22	0.21
0.32673	0.17821	0.13861	0.35643
0.19	0.14	0.04	0.63
0.18181	0.11111	0.0808	0.62626

MOTIF ZNF362_3_RR1.TTtTTTAAAAAAAAAAAAAATT.AATTTTTTTTTTTTTTAAAaAA
letter-probability matrix: alength= 4 w= 22 nsites= 3625
0.08	0.15	0.12	0.65
0.04	0.08	0.05	0.83
0.16	0.25	0.22	0.37
0.11	0.13	0.04	0.72
0.099	0.23762	0.0693	0.59405
0.27	0.12	0.05	0.56
0.55	0.12	0.08	0.25
0.83	0.06	0.03	0.08
0.93	0.02	0.04	0.01
0.95959	0.0101	0.0202	0.0101
0.94	0.01	0.02	0.03
0.90099	0.0198	0.0198	0.0594
0.88	0.02	0.01	0.09
0.92079	0.0198	0.0198	0.0396
0.95	0.02	0.02	0.01
0.91919	0.0303	0.0303	0.0202
0.84	0.04	0.08	0.04
0.73	0.08	0.11	0.08
0.54	0.06	0.22	0.18
0.50505	0.10101	0.19191	0.20202
0.19	0.11	0.11	0.59
0.18	0.15	0.13	0.54

MOTIF ZNF362_4_RR1.tTTTtTAAAAAAAAAAAAAAaT.AtTTTTTTTTTTTTTTAaAAAa
letter-probability matrix: alength= 4 w= 22 nsites= 3572
0.07	0.34	0.07	0.52
0.06	0.1	0.1	0.74
0.12	0.17	0.14	0.57
0.12	0.12	0.06	0.7
0.13861	0.29702	0.0891	0.47524
0.18	0.08	0.04	0.7
0.58	0.15	0.09	0.18
0.84	0.06	0.02	0.08
0.91	0.02	0.05	0.02
0.95	0.01	0.03	0.01
0.93	0.02	0.02	0.03
0.93	0.01	0.01	0.05
0.92929	0.0101	0.0101	0.0505
0.9	0.02	0.01	0.07
0.94059	0.0198	0.0198	0.0198
0.92929	0.0303	0.0303	0.0101
0.89898	0.0202	0.0404	0.0404
0.76237	0.0495	0.12871	0.0594
0.72727	0.0606	0.11111	0.10101
0.48	0.11	0.17	0.24
0.44	0.09	0.24	0.23
0.2	0.13	0.12	0.55

MOTIF ZNF366_1_RR1.stTCcTTCCTTCcTTCCTTcCtTcCwt.awGgAaGgAAGGAAgGAAGGAAgGAas
letter-probability matrix: alength= 4 w= 27 nsites= 22728
0.0792	0.39603	0.41584	0.10891
0.12	0.06	0.35	0.47
0.12121	0.0707	0.12121	0.68686
0.02	0.7	0.03	0.25
0.0198	0.56435	0.0099	0.40594
0.1	0.23	0.02	0.65
0.04	0.19	0.02	0.75
0.0404	0.72727	0.0202	0.21212
0.12121	0.66666	0.0707	0.14141
0.21212	0.0606	0.17171	0.55555
0.09	0.09	0.11	0.71
0.0198	0.65346	0.0198	0.30693
0.02	0.58	0.01	0.39
0.0808	0.28282	0.0101	0.62626
0.03	0.21	0.02	0.74
0.1	0.67	0.08	0.15
0.09	0.59	0.04	0.28
0.11	0.23	0.02	0.64
0.0101	0.30303	0.0101	0.67676
0.02	0.58	0.01	0.39
0.0594	0.59405	0.11881	0.22772
0.33	0.05	0.05	0.57
0.13	0.09	0.05	0.73
0.01	0.63	0.01	0.35
0.02	0.64	0.02	0.32
0.44	0.04	0.06	0.46
0.35	0.04	0.09	0.52

MOTIF ZNF366_2_RR2.wtCCTTCCTTCCTTcCTt.aAGgAAGGAAGGAAGGaw
letter-probability matrix: alength= 4 w= 18 nsites= 6622
0.37623	0.0891	0.099	0.43564
0.27	0.08	0.18	0.47
0.12871	0.60396	0.099	0.16831
0.06	0.62	0.02	0.3
0.09	0.3	0.01	0.6
0.01	0.28	0.01	0.7
0.01	0.71	0.02	0.26
0.0505	0.72727	0.0707	0.15151
0.26732	0.0198	0.099	0.61386
0.15151	0.0101	0.21212	0.62626
0.12	0.63	0.19	0.06
0.09	0.71	0.03	0.17
0.15	0.2	0.01	0.64
0.01	0.27	0.01	0.71
0.01	0.59	0.01	0.39
0.03	0.67	0.03	0.27
0.23	0.08	0.09	0.6
0.28712	0.0594	0.15841	0.49504

MOTIF ZNF367_1_RR2.TtGCcCTTTAAACgg.ccGTTTAAAGgGCaA
letter-probability matrix: alength= 4 w= 15 nsites= 114
0.19801	0.15841	0.14851	0.49504
0.24	0.02	0.3	0.44
0.03	0.11	0.59	0.27
0.1	0.83	0.05	0.02
0.01	0.63	0.01	0.35
0.21	0.57	0.01	0.21
0.02	0.01	0.01	0.96
0.02	0.01	0.02	0.95
0.01	0.05	0.03	0.91
0.88888	0.0404	0.0606	0.0101
0.96	0.02	0.01	0.01
0.71	0.14	0.05	0.1
0.16	0.52	0.16	0.16
0.17	0.29	0.45	0.09
0.28	0.01	0.43	0.28

MOTIF ZNF37A_2_RR2.GGGkATAAATACCCCAGCTCCCTy.rAGGGAGCTGGGGTATTTATmCCC
letter-probability matrix: alength= 4 w= 24 nsites= 435
0.0693	0.0099	0.85148	0.0693
0.14	0.04	0.56	0.26
0.14	0.01	0.77	0.08
0.02	0.15	0.38	0.45
0.88	0.01	0.09	0.02
0.0202	0.0606	0.0606	0.85858
0.71	0.08	0.15	0.06
0.87878	0.0202	0.0707	0.0303
0.94	0.01	0.03	0.02
0.02	0.03	0.02	0.93
0.88888	0.0303	0.0404	0.0404
0.0101	0.87878	0.0202	0.0909
0.06	0.88	0.03	0.03
0.0404	0.75757	0.0404	0.16161
0.0198	0.93069	0.0297	0.0198
0.93069	0.0198	0.0297	0.0198
0.14	0.01	0.83	0.02
0.02	0.92	0.02	0.04
0.02	0.01	0.01	0.96
0.02	0.83	0.02	0.13
0.02	0.72	0.02	0.24
0.0396	0.73267	0.0396	0.18811
0.02	0.05	0.05	0.88
0.03	0.42	0.01	0.54

MOTIF ZNF37A_3_RR2.taAGGGAGCTGGGGTATTTATaC.GtATAAATACCCCAGCTCCCTta
letter-probability matrix: alength= 4 w= 23 nsites= 354
0.27	0.17	0.08	0.48
0.58	0.02	0.37	0.03
0.9	0.02	0.04	0.04
0.12	0.02	0.84	0.02
0.13	0.04	0.8	0.03
0.12	0.03	0.82	0.03
0.95	0.02	0.01	0.02
0.0404	0.0202	0.91919	0.0202
0.02	0.82	0.02	0.14
0.04	0.02	0.02	0.92
0.02	0.02	0.94	0.02
0.14	0.04	0.77	0.05
0.0303	0.0202	0.90909	0.0404
0.08	0.02	0.88	0.02
0.06	0.05	0.02	0.87
0.94	0.01	0.03	0.02
0.02	0.03	0.01	0.94
0.0396	0.0792	0.0297	0.85148
0.08	0.1	0.07	0.75
0.90099	0.0396	0.0297	0.0297
0.03	0.04	0.02	0.91
0.46534	0.30693	0.15841	0.0693
0.09	0.77	0.02	0.12

MOTIF ZNF382_1_RR1.kgGACATCACTACAGATC.GATCTGTAGTGATGTCcm
letter-probability matrix: alength= 4 w= 18 nsites= 837
0.0707	0.0101	0.51515	0.40404
0.32323	0.0505	0.51515	0.11111
0.18	0.03	0.66	0.13
0.67	0.07	0.2	0.06
0.0808	0.65656	0.0303	0.23232
0.95	0.02	0.02	0.01
0.08	0.07	0.09	0.76
0.03	0.74	0.02	0.21
0.94059	0.0198	0.0198	0.0198
0.02	0.79	0.13	0.06
0.16161	0.12121	0.0101	0.70707
0.96	0.01	0.02	0.01
0.0202	0.90909	0.0303	0.0404
0.83	0.04	0.01	0.12
0.03	0.01	0.94	0.02
0.8	0.04	0.07	0.09
0.0396	0.21782	0.099	0.64356
0.099	0.62376	0.0594	0.21782

MOTIF ZNF382_1_RR2.yyACAGAAATACAra.tyTGTATTTCTGTrr
letter-probability matrix: alength= 4 w= 15 nsites= 404
0.02	0.48	0.02	0.48
0.0198	0.43564	0.0099	0.53465
0.95959	0.0101	0.0101	0.0202
0.0202	0.95959	0.0101	0.0101
0.97	0.01	0.01	0.01
0.01	0.04	0.93	0.02
0.92	0.01	0.02	0.05
0.8	0.02	0.03	0.15
0.93	0.03	0.02	0.02
0.04	0.06	0.01	0.89
0.91	0.02	0.02	0.05
0.12	0.85	0.01	0.02
0.9	0.01	0.06	0.03
0.54	0.02	0.43	0.01
0.55	0.01	0.4	0.04

MOTIF ZNF382_1_RR3.waTTTCTGTrGGaTm.kAtCCyACAGAAAtw
letter-probability matrix: alength= 4 w= 15 nsites= 201
0.47	0.06	0.03	0.44
0.46	0.24	0.02	0.28
0.0396	0.0891	0.0099	0.86138
0.0297	0.0594	0.10891	0.80198
0.07	0.13	0.08	0.72
0.01	0.97	0.01	0.01
0.01	0.01	0.01	0.97
0.01	0.04	0.94	0.01
0.01	0.02	0.02	0.95
0.43	0.04	0.43	0.1
0.07	0.01	0.91	0.01
0.01	0.04	0.65	0.3
0.5	0.08	0.36	0.06
0.12	0.04	0.08	0.76
0.42	0.4	0.06	0.12

MOTIF ZNF382_1_RR4.waGTgATGTCTCCTTw.wAAGGAGACATcACtw
letter-probability matrix: alength= 4 w= 16 nsites= 261
0.43564	0.0099	0.0495	0.50495
0.48	0.02	0.25	0.25
0.0297	0.0495	0.80198	0.11881
0.01	0.03	0.01	0.95
0.33	0.01	0.65	0.01
0.72277	0.0099	0.16831	0.099
0.01	0.01	0.01	0.97
0.22	0.01	0.76	0.01
0.0099	0.11881	0.0396	0.83168
0.01	0.81	0.01	0.17
0.12	0.15	0.02	0.71
0.01	0.69	0.01	0.29
0.0891	0.70297	0.0099	0.19801
0.0693	0.0693	0.0099	0.85148
0.2	0.24	0.01	0.55
0.49504	0.0198	0.0297	0.45544

MOTIF ZNF382_10_RR1.kCACCACCGATCCCACAGAAATAmw.wkTATTTCTGTGGGATCGGTGGTGm
letter-probability matrix: alength= 4 w= 25 nsites= 4120
0.0099	0.0099	0.47524	0.50495
0.01	0.87	0.03	0.09
0.86	0.01	0.03	0.1
0.01	0.95	0.01	0.03
0.01	0.94	0.01	0.04
0.96	0.01	0.01	0.02
0.01	0.96	0.01	0.02
0.03	0.77	0.02	0.18
0.0808	0.0101	0.85858	0.0505
0.9	0.01	0.02	0.07
0.0101	0.0303	0.0101	0.94949
0.0202	0.95959	0.0101	0.0101
0.01	0.97	0.01	0.01
0.01	0.92	0.01	0.06
0.93939	0.0101	0.0202	0.0303
0.01	0.96	0.02	0.01
0.95	0.01	0.02	0.02
0.01	0.01	0.97	0.01
0.95959	0.0101	0.0202	0.0101
0.92	0.02	0.02	0.04
0.93939	0.0101	0.0303	0.0202
0.04	0.01	0.03	0.92
0.89898	0.0101	0.0404	0.0505
0.48	0.49	0.02	0.01
0.50495	0.0099	0.0099	0.47524

MOTIF ZNF382_10_RR2.wwCTAGAwwwTCTAGww.wwCTAGAwwwTCTAGww
letter-probability matrix: alength= 4 w= 17 nsites= 451
0.47524	0.0099	0.0099	0.50495
0.49	0.01	0.01	0.49
0.0101	0.91919	0.0101	0.0606
0.01	0.02	0.01	0.96
0.96	0.01	0.02	0.01
0.01	0.01	0.97	0.01
0.93	0.01	0.02	0.04
0.5	0.01	0.01	0.48
0.49	0.01	0.01	0.49
0.48	0.01	0.01	0.5
0.01	0.02	0.01	0.96
0.01	0.97	0.01	0.01
0.01	0.02	0.01	0.96
0.96	0.01	0.02	0.01
0.04	0.01	0.94	0.01
0.49	0.01	0.01	0.49
0.47524	0.0099	0.0099	0.50495

MOTIF ZNF382_10_RR3.wrAGGGGATATCACCwy.rwGGTGATATCCCCTyw
letter-probability matrix: alength= 4 w= 17 nsites= 2073
0.50495	0.0099	0.0099	0.47524
0.52	0.01	0.46	0.01
0.87878	0.0101	0.0303	0.0808
0.02	0.01	0.96	0.01
0.01	0.01	0.97	0.01
0.04	0.01	0.92	0.03
0.01	0.01	0.95	0.03
0.97	0.01	0.01	0.01
0.01	0.02	0.01	0.96
0.94059	0.0297	0.0198	0.0099
0.01	0.01	0.01	0.97
0.01	0.97	0.01	0.01
0.95959	0.0202	0.0101	0.0101
0.01	0.95	0.01	0.03
0.01	0.86	0.01	0.12
0.51	0.01	0.01	0.47
0.01	0.51	0.01	0.47

MOTIF ZNF382_11_RR1.CACCACCGATCCCACAGAAATACAAA.TTTGTATTTCTGTGGGATCGGTGGTG
letter-probability matrix: alength= 4 w= 26 nsites= 3686
0.01	0.89	0.04	0.06
0.72727	0.0101	0.0404	0.22222
0.01	0.93	0.01	0.05
0.03	0.87	0.01	0.09
0.96	0.01	0.01	0.02
0.0101	0.96969	0.0101	0.0101
0.0495	0.67326	0.0198	0.25742
0.07	0.01	0.88	0.04
0.88888	0.0101	0.0101	0.0909
0.0198	0.0891	0.0198	0.87128
0.06	0.9	0.02	0.02
0.01	0.97	0.01	0.01
0.01	0.85	0.01	0.13
0.93	0.01	0.02	0.04
0.01	0.95	0.02	0.02
0.95	0.01	0.02	0.02
0.01	0.01	0.97	0.01
0.95049	0.0099	0.0198	0.0198
0.92	0.02	0.02	0.04
0.91	0.01	0.06	0.02
0.02	0.02	0.02	0.94
0.9	0.01	0.05	0.04
0.0594	0.90099	0.0198	0.0198
0.88888	0.0101	0.0808	0.0202
0.84	0.01	0.12	0.03
0.77777	0.0101	0.0707	0.14141

MOTIF ZNF382_11_RR2.wwCTAGAwwwTCTAGww.wwCTAGAwwwTCTAGww
letter-probability matrix: alength= 4 w= 17 nsites= 2570
0.50495	0.0198	0.0099	0.46534
0.49504	0.0198	0.0099	0.47524
0.0202	0.82828	0.0202	0.13131
0.01	0.03	0.01	0.95
0.93	0.01	0.04	0.02
0.0101	0.0101	0.96969	0.0101
0.87	0.02	0.02	0.09
0.51	0.01	0.02	0.46
0.49	0.01	0.01	0.49
0.49	0.01	0.01	0.49
0.02	0.03	0.01	0.94
0.0303	0.94949	0.0101	0.0101
0.0099	0.0297	0.0099	0.95049
0.96	0.01	0.02	0.01
0.07	0.02	0.9	0.01
0.49504	0.0198	0.0198	0.46534
0.46464	0.0101	0.0202	0.50505

MOTIF ZNF382_11_RR3.AAGGGGATATCACCACCk.mGGTGGTGATATCCCCTT
letter-probability matrix: alength= 4 w= 18 nsites= 2700
0.74747	0.0101	0.17171	0.0707
0.80808	0.0404	0.10101	0.0505
0.03	0.01	0.95	0.01
0.01	0.01	0.97	0.01
0.06	0.01	0.92	0.01
0.01	0.01	0.97	0.01
0.93	0.01	0.03	0.03
0.0404	0.0303	0.0101	0.91919
0.88888	0.0101	0.0404	0.0606
0.05	0.01	0.01	0.93
0.0101	0.85858	0.0101	0.12121
0.97	0.01	0.01	0.01
0.01	0.97	0.01	0.01
0.01	0.85	0.01	0.13
0.92929	0.0101	0.0101	0.0505
0.01	0.88	0.01	0.1
0.03	0.84	0.01	0.12
0.03	0.01	0.48	0.48

MOTIF ZNF382_12_RR1.CyGATCCCACAGAAATACAAA.TTTGTATTTCTGTGGGATCrG
letter-probability matrix: alength= 4 w= 21 nsites= 2757
0.0594	0.79207	0.0693	0.0792
0.04	0.42	0.01	0.53
0.0404	0.0101	0.90909	0.0404
0.93	0.01	0.01	0.05
0.02	0.09	0.02	0.87
0.0707	0.86868	0.0202	0.0404
0.01	0.96	0.01	0.02
0.0198	0.75247	0.0099	0.21782
0.95959	0.0101	0.0101	0.0202
0.01	0.95	0.02	0.02
0.96	0.01	0.01	0.02
0.0101	0.0101	0.96969	0.0101
0.95	0.01	0.02	0.02
0.91089	0.0198	0.0198	0.0495
0.92929	0.0101	0.0404	0.0202
0.01	0.02	0.02	0.95
0.90099	0.0099	0.0495	0.0396
0.0495	0.90099	0.0297	0.0198
0.91	0.01	0.05	0.03
0.77777	0.0101	0.19191	0.0202
0.76767	0.0101	0.15151	0.0707

MOTIF ZNF382_12_RR2.wwCTAGAwwwTCTAGww.wwCTAGAwwwTCTAGww
letter-probability matrix: alength= 4 w= 17 nsites= 2240
0.48	0.03	0.01	0.48
0.5	0.01	0.01	0.48
0.0101	0.89898	0.0101	0.0808
0.01	0.03	0.01	0.95
0.93939	0.0101	0.0404	0.0101
0.0101	0.0101	0.96969	0.0101
0.89	0.01	0.04	0.06
0.5	0.01	0.02	0.47
0.5	0.01	0.01	0.48
0.5	0.01	0.01	0.48
0.0198	0.0396	0.0099	0.93069
0.02	0.95	0.02	0.01
0.01	0.03	0.01	0.95
0.95049	0.0099	0.0297	0.0099
0.05	0.02	0.92	0.01
0.50505	0.0101	0.0202	0.46464
0.47	0.01	0.03	0.49

MOTIF ZNF382_12_RR3.CwCCACcGATCCCACAGArr.yyTCTGTGGGATCgGTGGwG
letter-probability matrix: alength= 4 w= 20 nsites= 423
0.01	0.94	0.01	0.04
0.49	0.01	0.01	0.49
0.01	0.83	0.01	0.15
0.05	0.82	0.01	0.12
0.97	0.01	0.01	0.01
0.01	0.97	0.01	0.01
0.05	0.6	0.04	0.31
0.11	0.01	0.87	0.01
0.86	0.01	0.01	0.12
0.01	0.19	0.01	0.79
0.06	0.88	0.05	0.01
0.01	0.97	0.01	0.01
0.0101	0.91919	0.0101	0.0606
0.87878	0.0101	0.0404	0.0707
0.01	0.97	0.01	0.01
0.88	0.01	0.04	0.07
0.03	0.01	0.95	0.01
0.9	0.01	0.08	0.01
0.50495	0.0198	0.44554	0.0297
0.49	0.01	0.49	0.01

MOTIF ZNF382_12_RR4.sGGTGGTGATATCCCCwy.rwGGGGATATCACCACCs
letter-probability matrix: alength= 4 w= 18 nsites= 2705
0.03	0.47	0.47	0.03
0.03	0.01	0.9	0.06
0.04	0.01	0.94	0.01
0.0505	0.0101	0.0101	0.92929
0.21782	0.0198	0.75247	0.0099
0.01	0.03	0.88	0.08
0.0198	0.0099	0.0792	0.89108
0.03	0.01	0.95	0.01
0.97	0.01	0.01	0.01
0.0099	0.0297	0.0099	0.95049
0.82178	0.0792	0.0891	0.0099
0.0101	0.0909	0.0202	0.87878
0.01	0.97	0.01	0.01
0.15	0.76	0.01	0.08
0.02	0.95	0.01	0.02
0.02	0.84	0.08	0.06
0.48514	0.0099	0.0099	0.49504
0.0099	0.49504	0.0099	0.48514

MOTIF ZNF382_2_RR1.wAAGGaGACATcACTACAGATC.GATCTGTAGTgATGTCtCCTTw
letter-probability matrix: alength= 4 w= 22 nsites= 1494
0.49504	0.0198	0.0099	0.47524
0.54545	0.0505	0.19191	0.21212
0.74	0.01	0.08	0.17
0.23	0.01	0.61	0.15
0.08	0.03	0.83	0.06
0.47474	0.0101	0.28282	0.23232
0.15	0.01	0.8	0.04
0.81	0.03	0.13	0.03
0.04	0.78	0.02	0.16
0.95	0.01	0.02	0.02
0.0707	0.0808	0.0404	0.80808
0.03	0.62	0.03	0.32
0.95	0.02	0.01	0.02
0.0202	0.81818	0.10101	0.0606
0.22	0.14	0.01	0.63
0.96969	0.0101	0.0101	0.0101
0.0202	0.90909	0.0303	0.0404
0.74	0.07	0.01	0.18
0.0707	0.0101	0.89898	0.0202
0.76	0.04	0.09	0.11
0.0505	0.20202	0.0505	0.69696
0.16831	0.58415	0.0693	0.17821

MOTIF ZNF382_2_RR2.ytACtGAtmCcACAGAAAtA.TaTTTCTGTgGkaTCaGTar
letter-probability matrix: alength= 4 w= 20 nsites= 924
0.0198	0.44554	0.0594	0.47524
0.13861	0.33663	0.0297	0.49504
0.96	0.01	0.02	0.01
0.03	0.92	0.02	0.03
0.32323	0.15151	0.0101	0.51515
0.16	0.01	0.81	0.02
0.92	0.01	0.03	0.04
0.02	0.37	0.02	0.59
0.37623	0.43564	0.0792	0.10891
0.03	0.93	0.01	0.03
0.0693	0.56435	0.0099	0.35643
0.94059	0.0099	0.0297	0.0198
0.01	0.92	0.02	0.05
0.87128	0.0198	0.0297	0.0792
0.0505	0.0101	0.92929	0.0101
0.90099	0.0297	0.0495	0.0198
0.83	0.13	0.01	0.03
0.90909	0.0101	0.0505	0.0303
0.01	0.03	0.35	0.61
0.74	0.02	0.18	0.06

MOTIF ZNF382_2_RR3.k_CyACAGAAATACAaa.ttTGTATTTCTGTrG_m
letter-probability matrix: alength= 4 w= 17 nsites= 239
0.02	0.16	0.42	0.4
0.2	0.33	0.05	0.42
0.03	0.81	0.04	0.12
0.05	0.47	0.01	0.47
0.89	0.02	0.02	0.07
0.01	0.96	0.01	0.02
0.97	0.01	0.01	0.01
0.01	0.03	0.94	0.02
0.95	0.01	0.02	0.02
0.72727	0.0303	0.0202	0.22222
0.93	0.02	0.02	0.03
0.04	0.03	0.01	0.92
0.89	0.01	0.04	0.06
0.15	0.8	0.02	0.03
0.91	0.01	0.03	0.05
0.56	0.01	0.41	0.02
0.54	0.01	0.41	0.04

MOTIF ZNF382_2_RR5.wCTAGAawwTCTAGat.atCTAGAwwtTCTAGw
letter-probability matrix: alength= 4 w= 16 nsites= 400
0.45	0.08	0.01	0.46
0.04	0.7	0.03	0.23
0.02	0.06	0.01	0.91
0.75	0.01	0.15	0.09
0.01	0.01	0.97	0.01
0.68	0.02	0.1	0.2
0.49	0.03	0.14	0.34
0.51485	0.0198	0.0099	0.45544
0.49504	0.0099	0.0099	0.48514
0.0495	0.12871	0.0099	0.81188
0.099	0.78217	0.099	0.0198
0.01	0.01	0.01	0.97
0.96	0.01	0.02	0.01
0.10891	0.0495	0.83168	0.0099
0.55445	0.0396	0.099	0.30693
0.36633	0.0198	0.0891	0.52475

MOTIF ZNF382_3_RR1.TTTGTATTTCTGTGGGATCaG.CtGATCCCACAGAAATACAAA
letter-probability matrix: alength= 4 w= 21 nsites= 1464
0.11	0.18	0.02	0.69
0.0297	0.22772	0.0099	0.73267
0.04	0.07	0.01	0.88
0.0202	0.0303	0.87878	0.0707
0.0606	0.0505	0.0101	0.87878
0.93069	0.0198	0.0297	0.0198
0.02	0.05	0.02	0.91
0.0707	0.0202	0.0303	0.87878
0.02	0.02	0.02	0.94
0.01	0.96	0.01	0.02
0.02	0.01	0.01	0.96
0.02	0.01	0.96	0.01
0.03	0.01	0.01	0.95
0.30303	0.0101	0.66666	0.0202
0.04	0.01	0.93	0.02
0.0594	0.0396	0.72277	0.17821
0.79	0.02	0.17	0.02
0.0707	0.0101	0.0101	0.90909
0.0707	0.79797	0.0101	0.12121
0.56	0.02	0.32	0.1
0.1	0.1	0.7	0.1

MOTIF ZNF382_3_RR2.wwCTAGAwwwTCTAGww.wwCTAGAwwwTCTAGww
letter-probability matrix: alength= 4 w= 17 nsites= 796
0.49504	0.0594	0.0099	0.43564
0.49	0.02	0.01	0.48
0.01	0.83	0.01	0.15
0.01	0.04	0.01	0.94
0.89	0.01	0.08	0.02
0.01	0.02	0.96	0.01
0.87878	0.0101	0.0606	0.0505
0.52	0.02	0.02	0.44
0.49494	0.0101	0.0101	0.48484
0.50505	0.0101	0.0101	0.47474
0.02	0.06	0.01	0.91
0.0396	0.91089	0.0297	0.0198
0.01	0.05	0.01	0.93
0.94	0.01	0.04	0.01
0.09	0.02	0.88	0.01
0.52	0.01	0.03	0.44
0.44	0.01	0.05	0.5

MOTIF ZNF382_3_RR3.yCACyGATCCCACAGAar.ytTCTGTGGGATCrGTGr
letter-probability matrix: alength= 4 w= 18 nsites= 183
0.0101	0.48484	0.0101	0.49494
0.0606	0.68686	0.0202	0.23232
0.97	0.01	0.01	0.01
0.01	0.97	0.01	0.01
0.1	0.39	0.01	0.5
0.15151	0.0101	0.82828	0.0101
0.92	0.01	0.01	0.06
0.01	0.23	0.01	0.75
0.15841	0.77227	0.0396	0.0297
0.01	0.96	0.01	0.02
0.01	0.8	0.01	0.18
0.66	0.01	0.08	0.25
0.01	0.94	0.01	0.04
0.91	0.01	0.05	0.03
0.0303	0.0101	0.93939	0.0202
0.89108	0.0198	0.0693	0.0198
0.53465	0.0396	0.37623	0.0495
0.51485	0.0099	0.45544	0.0198

MOTIF ZNF382_4_RR1.wwCTAGAwwwTCTAGww.wwCTAGAwwwTCTAGww
letter-probability matrix: alength= 4 w= 17 nsites= 61
0.51485	0.0099	0.0099	0.46534
0.52	0.01	0.01	0.46
0.01	0.94	0.01	0.04
0.01	0.02	0.01	0.96
0.93	0.01	0.05	0.01
0.01	0.01	0.97	0.01
0.94	0.01	0.01	0.04
0.5	0.01	0.01	0.48
0.51	0.01	0.01	0.47
0.51	0.01	0.01	0.47
0.0198	0.0099	0.0099	0.96039
0.02	0.96	0.01	0.01
0.0101	0.0303	0.0101	0.94949
0.97	0.01	0.01	0.01
0.03	0.01	0.95	0.01
0.51	0.02	0.01	0.46
0.5	0.01	0.01	0.48

MOTIF ZNF382_4_RR2.kyCcACAGAAATACArr.yyTGTATTTCTGTgGrm
letter-probability matrix: alength= 4 w= 17 nsites= 370
0.0099	0.0396	0.44554	0.50495
0.06	0.48	0.01	0.45
0.03	0.78	0.01	0.18
0.04	0.61	0.01	0.34
0.90099	0.0198	0.0198	0.0594
0.01	0.97	0.01	0.01
0.97	0.01	0.01	0.01
0.01	0.03	0.95	0.01
0.94	0.01	0.01	0.04
0.70297	0.0297	0.0297	0.23762
0.95	0.01	0.02	0.02
0.02	0.03	0.02	0.93
0.93939	0.0101	0.0202	0.0303
0.07	0.9	0.02	0.01
0.83168	0.0198	0.099	0.0495
0.47	0.01	0.51	0.01
0.47	0.01	0.48	0.04

MOTIF ZNF382_5_RR1.CTGATcCcACAGAAATACAaA.TtTGTATTTCTGTgGgATCAG
letter-probability matrix: alength= 4 w= 21 nsites= 1144
0.14	0.65	0.15	0.06
0.14	0.21	0.03	0.62
0.15	0.01	0.79	0.05
0.89	0.01	0.02	0.08
0.03	0.27	0.03	0.67
0.29702	0.57425	0.0594	0.0693
0.02	0.92	0.01	0.05
0.04	0.58	0.01	0.37
0.94	0.01	0.02	0.03
0.0101	0.94949	0.0101	0.0303
0.94059	0.0099	0.0198	0.0297
0.0297	0.0198	0.93069	0.0198
0.94	0.02	0.02	0.02
0.88	0.04	0.02	0.06
0.92	0.01	0.05	0.02
0.02	0.04	0.03	0.91
0.81	0.02	0.09	0.08
0.14	0.8	0.03	0.03
0.88	0.01	0.05	0.06
0.63	0.01	0.34	0.02
0.7	0.02	0.15	0.13

MOTIF ZNF382_5_RR2.awCTAGAAAATCTAGwA.TwCTAGATTTTCTAGwt
letter-probability matrix: alength= 4 w= 17 nsites= 491
0.52475	0.0792	0.0099	0.38613
0.47474	0.0303	0.0101	0.48484
0.0202	0.77777	0.0101	0.19191
0.01	0.07	0.01	0.91
0.80808	0.0101	0.11111	0.0707
0.01	0.03	0.95	0.01
0.9	0.02	0.05	0.03
0.71	0.02	0.03	0.24
0.85	0.01	0.01	0.13
0.78787	0.0101	0.0404	0.16161
0.03	0.12	0.01	0.84
0.0303	0.91919	0.0303	0.0202
0.02	0.04	0.01	0.93
0.95	0.01	0.03	0.01
0.11111	0.0202	0.84848	0.0202
0.52	0.04	0.02	0.42
0.72	0.02	0.14	0.12

MOTIF ZNF382_8_RR1.GACATCACTACAGATC.GATCTGTAGTGATGTC
letter-probability matrix: alength= 4 w= 16 nsites= 83
0.18	0.02	0.75	0.05
0.55	0.15	0.24	0.06
0.0396	0.90099	0.0198	0.0396
0.92	0.02	0.01	0.05
0.0101	0.0606	0.0101	0.91919
0.0396	0.68316	0.10891	0.16831
0.9	0.02	0.02	0.06
0.13	0.64	0.2	0.03
0.19	0.09	0.01	0.71
0.93	0.02	0.03	0.02
0.06	0.83	0.09	0.02
0.95049	0.0099	0.0099	0.0297
0.01	0.02	0.95	0.02
0.84158	0.0297	0.0693	0.0594
0.0297	0.15841	0.16831	0.64356
0.05	0.74	0.11	0.1

MOTIF ZNF383_3_RR1.ttCCAtCTTGTgGCTCTGCcAt.aTgGCAGAGCcACAAGaTGGaa
letter-probability matrix: alength= 4 w= 22 nsites= 120
0.07	0.32	0.05	0.56
0.31683	0.0396	0.21782	0.42574
0.0101	0.88888	0.0909	0.0101
0.08	0.67	0.02	0.23
0.75247	0.099	0.11881	0.0297
0.04	0.38	0.04	0.54
0.19801	0.53465	0.23762	0.0297
0.0202	0.0404	0.0202	0.91919
0.01	0.02	0.01	0.96
0.02	0.05	0.9	0.03
0.03	0.05	0.03	0.89
0.06	0.06	0.5	0.38
0.05	0.02	0.91	0.02
0.0101	0.96969	0.0101	0.0101
0.0101	0.0101	0.0101	0.96969
0.01	0.95	0.03	0.01
0.18	0.17	0.04	0.61
0.21	0.02	0.69	0.08
0.06	0.87	0.05	0.02
0.24242	0.41414	0.0909	0.25252
0.66	0.04	0.13	0.17
0.0297	0.10891	0.36633	0.49504

MOTIF ZNF383_3_RR2.GGrCCCAGGcTCCTTCCm.kGGAAGGAgCCTGGGyCC
letter-probability matrix: alength= 4 w= 18 nsites= 183
0.29	0.04	0.65	0.02
0.2	0.02	0.74	0.04
0.50495	0.0297	0.42574	0.0396
0.02	0.89	0.08	0.01
0.0198	0.93069	0.0297	0.0198
0.01	0.97	0.01	0.01
0.84	0.03	0.07	0.06
0.0202	0.0202	0.88888	0.0707
0.15	0.06	0.76	0.03
0.06	0.52	0.12	0.3
0.05	0.15	0.04	0.76
0.01	0.95	0.02	0.02
0.01	0.77	0.01	0.21
0.01	0.05	0.01	0.93
0.01	0.02	0.08	0.89
0.0202	0.86868	0.0707	0.0404
0.0198	0.73267	0.0396	0.20792
0.42	0.4	0.05	0.13

MOTIF ZNF383_3_RR4.CcCCTTCcATgTTGTGg.cCACAAcATgGAAGGgG
letter-probability matrix: alength= 4 w= 17 nsites= 18
0.0396	0.80198	0.0099	0.14851
0.14	0.52	0.01	0.33
0.08	0.88	0.01	0.03
0.02	0.71	0.01	0.26
0.01	0.1	0.01	0.88
0.01	0.11	0.16	0.72
0.02	0.88	0.05	0.05
0.08	0.52	0.31	0.09
0.81188	0.0594	0.099	0.0297
0.04	0.2	0.15	0.61
0.1	0.32	0.54	0.04
0.02	0.02	0.01	0.95
0.01	0.01	0.01	0.97
0.02	0.13	0.82	0.03
0.06	0.01	0.01	0.92
0.08	0.01	0.66	0.25
0.34653	0.0198	0.60396	0.0297

MOTIF ZNF384_1_RR1.TTtT_wAAAAAAAAAAAAAwTT.AAwTTTTTTTTTTTTTw_AaAA
letter-probability matrix: alength= 4 w= 22 nsites= 5056
0.08	0.27	0.09	0.56
0.0594	0.0891	0.0693	0.78217
0.18	0.3	0.13	0.39
0.17	0.07	0.06	0.7
0.31	0.17	0.12	0.4
0.39603	0.10891	0.0891	0.40594
0.80198	0.0495	0.0594	0.0891
0.89	0.03	0.04	0.04
0.91919	0.0202	0.0303	0.0303
0.93	0.02	0.03	0.02
0.93	0.02	0.02	0.03
0.94	0.01	0.01	0.04
0.94	0.01	0.01	0.04
0.86138	0.0198	0.0198	0.099
0.95	0.02	0.02	0.01
0.92929	0.0202	0.0303	0.0202
0.85	0.03	0.04	0.08
0.73	0.05	0.13	0.09
0.54545	0.12121	0.13131	0.20202
0.35	0.12	0.16	0.37
0.22	0.1	0.1	0.58
0.24	0.09	0.09	0.58

MOTIF ZNF384_1_RR4.wAttTTTAATTTTTGsc.gsCAAAAATTAAAaaTw
letter-probability matrix: alength= 4 w= 17 nsites= 50
0.46	0.01	0.07	0.46
0.68	0.01	0.03	0.28
0.32	0.03	0.02	0.63
0.05	0.31	0.12	0.52
0.0101	0.19191	0.10101	0.69696
0.01	0.15	0.09	0.75
0.0297	0.13861	0.0594	0.77227
0.84848	0.0909	0.0101	0.0505
0.69	0.01	0.01	0.29
0.29	0.01	0.01	0.69
0.11881	0.0495	0.0198	0.81188
0.01	0.14	0.06	0.79
0.0099	0.13861	0.0693	0.78217
0.03	0.16	0.14	0.67
0.07	0.24	0.53	0.16
0.03	0.47	0.49	0.01
0.33	0.59	0.07	0.01

MOTIF ZNF384_2_RR1.aatTTTTTTTTTtAAAA.TTTTaAAAAAAAAAatt
letter-probability matrix: alength= 4 w= 17 nsites= 1620
0.53	0.05	0.12	0.3
0.51	0.08	0.14	0.27
0.32	0.09	0.17	0.42
0.17	0.16	0.07	0.6
0.15	0.07	0.07	0.71
0.0099	0.0396	0.0396	0.91089
0.01	0.01	0.02	0.96
0.01	0.02	0.02	0.95
0.01	0.02	0.01	0.96
0.0202	0.0303	0.0101	0.93939
0.0101	0.0606	0.0101	0.91919
0.0808	0.12121	0.0202	0.77777
0.32673	0.17821	0.0495	0.44554
0.65	0.1	0.03	0.22
0.66	0.11	0.13	0.1
0.51515	0.11111	0.15151	0.22222
0.57425	0.12871	0.0297	0.26732

MOTIF ZNF384_4_RR1.tT_TttwAAAAAAAAAAAAatt.aatTTTTTTTTTTTTwaaA_Aa
letter-probability matrix: alength= 4 w= 22 nsites= 5346
0.09	0.32	0.05	0.54
0.0693	0.0594	0.0594	0.81188
0.23	0.35	0.09	0.33
0.2	0.15	0.04	0.61
0.3	0.1	0.08	0.52
0.29	0.15	0.07	0.49
0.43	0.07	0.06	0.44
0.71	0.07	0.07	0.15
0.87878	0.0404	0.0606	0.0202
0.89898	0.0202	0.0707	0.0101
0.93	0.02	0.03	0.02
0.9	0.02	0.02	0.06
0.87128	0.0198	0.0297	0.0792
0.92	0.02	0.03	0.03
0.91919	0.0303	0.0404	0.0101
0.87	0.04	0.07	0.02
0.80808	0.0505	0.0606	0.0808
0.72	0.07	0.09	0.12
0.56565	0.0909	0.12121	0.22222
0.45	0.12	0.15	0.28
0.35643	0.0891	0.0396	0.51485
0.37	0.07	0.05	0.51

MOTIF ZNF384_5_RR1.AAaTTTTTTTTTTTTTTA_AA.TT_TAAAAAAAAAAAAAAtTT
letter-probability matrix: alength= 4 w= 21 nsites= 4922
0.57425	0.0792	0.11881	0.22772
0.57	0.09	0.12	0.22
0.45	0.14	0.11	0.3
0.11	0.22	0.1	0.57
0.08	0.1	0.03	0.79
0.03	0.03	0.03	0.91
0.01	0.02	0.02	0.95
0.0792	0.0198	0.0198	0.88118
0.07	0.02	0.02	0.89
0.0297	0.0198	0.0099	0.94059
0.03	0.02	0.01	0.94
0.02	0.03	0.01	0.94
0.02	0.03	0.02	0.93
0.0505	0.0404	0.0202	0.88888
0.11881	0.0495	0.0594	0.77227
0.0606	0.0606	0.0505	0.82828
0.16	0.09	0.06	0.69
0.48	0.09	0.19	0.24
0.32	0.12	0.21	0.35
0.79207	0.0693	0.0792	0.0594
0.57	0.08	0.26	0.09

MOTIF ZNF384_5_RR3.wawTTTTTAttTTTtGC.GCaAAAaaTAAAAAwtw
letter-probability matrix: alength= 4 w= 17 nsites= 40
0.48	0.01	0.07	0.44
0.55	0.01	0.05	0.39
0.49	0.03	0.02	0.46
0.11111	0.0909	0.0505	0.74747
0.03	0.24	0.1	0.63
0.0198	0.16831	0.0891	0.72277
0.04	0.13	0.09	0.74
0.2	0.08	0.01	0.71
0.82828	0.0404	0.0101	0.12121
0.36	0.01	0.01	0.62
0.33333	0.0101	0.0101	0.64646
0.01	0.16	0.05	0.78
0.01	0.13	0.05	0.81
0.0099	0.15841	0.0891	0.74257
0.13	0.15	0.27	0.45
0.0099	0.23762	0.74257	0.0099
0.19801	0.68316	0.10891	0.0099

MOTIF ZNF384_6_RR1.TT_T_wAAAAAAAAAAAAAtTT.AAaTTTTTTTTTTTTTw_A_AA
letter-probability matrix: alength= 4 w= 22 nsites= 5199
0.07	0.27	0.08	0.58
0.0594	0.0792	0.0594	0.80198
0.22	0.3	0.13	0.35
0.19	0.08	0.06	0.67
0.32	0.17	0.11	0.4
0.45	0.09	0.1	0.36
0.83838	0.0404	0.0505	0.0707
0.9	0.03	0.03	0.04
0.91	0.02	0.04	0.03
0.93	0.02	0.03	0.02
0.93939	0.0101	0.0202	0.0303
0.94949	0.0101	0.0101	0.0303
0.94949	0.0101	0.0101	0.0303
0.87128	0.0198	0.0198	0.0891
0.95	0.01	0.03	0.01
0.92929	0.0202	0.0303	0.0202
0.82	0.03	0.05	0.1
0.68316	0.0495	0.14851	0.11881
0.5	0.13	0.13	0.24
0.31	0.13	0.14	0.42
0.22	0.11	0.1	0.57
0.23	0.11	0.07	0.59

MOTIF ZNF384_6_RR3.wAAtTTTAATTTT_ssc.gss_AAAATTAAAaTTw
letter-probability matrix: alength= 4 w= 17 nsites= 13
0.48	0.01	0.09	0.42
0.9	0.01	0.02	0.07
0.7	0.02	0.02	0.26
0.06	0.32	0.12	0.5
0.01	0.2	0.1	0.69
0.01	0.15	0.04	0.8
0.02	0.17	0.03	0.78
0.90099	0.0594	0.0198	0.0198
0.96	0.01	0.01	0.02
0.29	0.04	0.02	0.65
0.09	0.09	0.04	0.78
0.01	0.15	0.06	0.78
0.0198	0.15841	0.0891	0.73267
0.03	0.29	0.33	0.35
0.1	0.4	0.42	0.08
0.03	0.49	0.47	0.01
0.36633	0.60396	0.0198	0.0099

MOTIF ZNF384_7_RR1.AAawTTTTTTTTTTTTTAAaAAa.tTTtTTAAAAAAAAAAAAAwtTT
letter-probability matrix: alength= 4 w= 23 nsites= 5364
0.54	0.09	0.11	0.26
0.56	0.08	0.09	0.27
0.43	0.11	0.13	0.33
0.33	0.15	0.11	0.41
0.23	0.1	0.1	0.57
0.1	0.1	0.04	0.76
0.08	0.06	0.02	0.84
0.0101	0.0404	0.0202	0.92929
0.01	0.04	0.01	0.94
0.0808	0.0202	0.0101	0.88888
0.0404	0.0202	0.0101	0.92929
0.0594	0.0198	0.0198	0.90099
0.03	0.02	0.01	0.94
0.02	0.02	0.01	0.95
0.0198	0.0396	0.0198	0.92079
0.0505	0.0404	0.0303	0.87878
0.16	0.07	0.06	0.71
0.64	0.07	0.12	0.17
0.57425	0.0693	0.18811	0.16831
0.47	0.11	0.25	0.17
0.61616	0.0606	0.24242	0.0808
0.69306	0.18811	0.0396	0.0792
0.6	0.05	0.31	0.04

MOTIF ZNF384_7_RR4.wAwtTTTAAwTTTTGsm.ksCAAAAwTTAAAawTw
letter-probability matrix: alength= 4 w= 17 nsites= 47
0.45	0.01	0.06	0.48
0.67	0.01	0.03	0.29
0.49494	0.0303	0.0202	0.45454
0.05	0.32	0.11	0.52
0.0099	0.21782	0.0891	0.68316
0.01	0.18	0.08	0.73
0.03	0.18	0.06	0.73
0.83	0.12	0.01	0.04
0.73	0.01	0.01	0.25
0.48514	0.0099	0.0099	0.49504
0.14	0.04	0.05	0.77
0.01	0.15	0.04	0.8
0.01	0.15	0.05	0.79
0.03	0.17	0.11	0.69
0.0707	0.23232	0.51515	0.18181
0.05	0.49	0.45	0.01
0.45	0.52	0.02	0.01

MOTIF ZNF384_8_RR1.TTyTTaAAAAAAAAAAAAAatTT.AAatTTTTTTTTTTTTTtAArAA
letter-probability matrix: alength= 4 w= 23 nsites= 4561
0.0707	0.15151	0.11111	0.66666
0.03	0.06	0.03	0.88
0.1	0.42	0.11	0.37
0.09	0.26	0.05	0.6
0.08	0.1	0.04	0.78
0.43564	0.15841	0.0792	0.32673
0.61	0.06	0.05	0.28
0.88118	0.0297	0.0495	0.0396
0.93069	0.0198	0.0297	0.0198
0.94949	0.0101	0.0202	0.0202
0.94	0.01	0.02	0.03
0.90909	0.0101	0.0202	0.0606
0.90909	0.0101	0.0202	0.0606
0.91919	0.0101	0.0202	0.0505
0.95	0.01	0.03	0.01
0.92929	0.0202	0.0303	0.0202
0.84	0.03	0.08	0.05
0.79	0.05	0.1	0.06
0.57425	0.0693	0.12871	0.22772
0.42	0.11	0.17	0.3
0.30693	0.13861	0.12871	0.42574
0.25	0.1	0.09	0.56
0.25742	0.099	0.10891	0.53465

MOTIF ZNF384_8_RR3.gCaAAAawtAAAAAaww.wwtTTTTTawtTTTtGc
letter-probability matrix: alength= 4 w= 17 nsites= 262
0.0099	0.0792	0.51485	0.39603
0.0099	0.74257	0.23762	0.0099
0.46	0.27	0.15	0.12
0.76237	0.0693	0.15841	0.0099
0.81	0.04	0.14	0.01
0.79	0.05	0.15	0.01
0.6	0.03	0.01	0.36
0.53	0.01	0.01	0.45
0.39	0.01	0.02	0.58
0.73	0.02	0.09	0.16
0.72	0.08	0.17	0.03
0.70707	0.0808	0.20202	0.0101
0.63	0.09	0.26	0.02
0.71287	0.0594	0.11881	0.10891
0.55	0.02	0.03	0.4
0.5	0.06	0.01	0.43
0.53465	0.0396	0.0099	0.41584

MOTIF ZNF385B_1_RR1.tTTaAAAAAAAAAAAAAAAAAatt.aatTTTTTTTTTTTTTTTTTtAAa
letter-probability matrix: alength= 4 w= 24 nsites= 7759
0.0792	0.33663	0.0495	0.53465
0.06	0.29	0.06	0.59
0.08	0.14	0.08	0.7
0.39	0.24	0.09	0.28
0.63	0.12	0.03	0.22
0.9	0.04	0.03	0.03
0.94	0.02	0.02	0.02
0.88888	0.0202	0.0202	0.0707
0.79	0.04	0.03	0.14
0.75	0.03	0.02	0.2
0.92929	0.0202	0.0404	0.0101
0.93	0.02	0.04	0.01
0.91	0.02	0.06	0.01
0.9	0.02	0.06	0.02
0.74	0.03	0.02	0.21
0.76237	0.0396	0.0396	0.15841
0.8	0.03	0.05	0.12
0.84	0.03	0.09	0.04
0.8	0.04	0.11	0.05
0.68	0.05	0.15	0.12
0.54	0.06	0.2	0.2
0.42424	0.10101	0.16161	0.31313
0.33333	0.0606	0.0707	0.53535
0.32	0.06	0.07	0.55

MOTIF ZNF385B_1_RR3.tCaAAAmAAAAAAAAaAa.tTtTTTTTTTTkTTTtGa
letter-probability matrix: alength= 4 w= 18 nsites= 492
0.01	0.3	0.25	0.44
0.0099	0.83168	0.14851	0.0099
0.53465	0.30693	0.0891	0.0693
0.67326	0.0792	0.11881	0.12871
0.59405	0.20792	0.10891	0.0891
0.58	0.28	0.12	0.02
0.37	0.44	0.18	0.01
0.70297	0.0693	0.16831	0.0594
0.82178	0.0198	0.14851	0.0099
0.82178	0.0297	0.13861	0.0099
0.70297	0.0594	0.20792	0.0297
0.7	0.02	0.01	0.27
0.74	0.01	0.01	0.24
0.72	0.02	0.01	0.25
0.57	0.13	0.27	0.03
0.48514	0.099	0.31683	0.099
0.66	0.01	0.01	0.32
0.6	0.01	0.01	0.38

MOTIF ZNF394_1_RR1.gT_CCAGCTaCTCC_G.C_GGAGtAGCTGG_Ac
letter-probability matrix: alength= 4 w= 16 nsites= 63
0.11	0.16	0.43	0.3
0.16161	0.20202	0.13131	0.50505
0.19	0.36	0.08	0.37
0.0404	0.62626	0.16161	0.17171
0.10101	0.87878	0.0101	0.0101
0.85	0.02	0.02	0.11
0.01	0.08	0.85	0.06
0.05	0.82	0.02	0.11
0.05	0.03	0.03	0.89
0.53535	0.0808	0.0707	0.31313
0.01	0.79	0.01	0.19
0.04	0.03	0.01	0.92
0.01	0.88	0.07	0.04
0.02	0.76	0.01	0.21
0.26	0.1	0.36	0.28
0.1	0.19	0.5	0.21

MOTIF ZNF394_3_RR1.ctCCCAGCTACTCCgG.CcGGAGTAGCTGGGag
letter-probability matrix: alength= 4 w= 16 nsites= 516
0.27	0.45	0.23	0.05
0.0792	0.35643	0.0891	0.47524
0.1	0.7	0.08	0.12
0.0909	0.55555	0.17171	0.18181
0.0693	0.86138	0.0495	0.0198
0.76	0.09	0.03	0.12
0.0101	0.0101	0.96969	0.0101
0.02	0.95	0.01	0.02
0.03	0.02	0.01	0.94
0.5	0.08	0.2	0.22
0.02	0.95	0.01	0.02
0.01	0.02	0.01	0.96
0.01	0.94	0.01	0.04
0.01	0.8	0.01	0.18
0.23	0.22	0.34	0.21
0.06	0.14	0.66	0.14

MOTIF ZNF395_2_RR1.yaACTCCATCTTGAATAGG.CCTATTCAAGATGGAGTtr
letter-probability matrix: alength= 4 w= 19 nsites= 235
0.08	0.44	0.05	0.43
0.45	0.1	0.34	0.11
0.89	0.05	0.03	0.03
0.0202	0.91919	0.0101	0.0505
0.0495	0.0297	0.0396	0.88118
0.0101	0.95959	0.0101	0.0202
0.0202	0.94949	0.0101	0.0202
0.95	0.02	0.02	0.01
0.02	0.01	0.01	0.96
0.03	0.82	0.03	0.12
0.0198	0.0099	0.0198	0.95049
0.02	0.01	0.03	0.94
0.0891	0.0297	0.85148	0.0297
0.9	0.04	0.03	0.03
0.80198	0.0297	0.11881	0.0495
0.0202	0.0909	0.0202	0.86868
0.8	0.02	0.15	0.03
0.06	0.02	0.88	0.04
0.08	0.02	0.88	0.02

MOTIF ZNF395_2_RR2.yCAGAGtGACTCCaTCTTG.CAAGAtGGAGTCaCTCTGr
letter-probability matrix: alength= 4 w= 19 nsites= 215
0.0297	0.53465	0.0099	0.42574
0.03	0.78	0.05	0.14
0.89	0.02	0.05	0.04
0.22	0.08	0.69	0.01
0.95	0.01	0.03	0.01
0.0808	0.0505	0.85858	0.0101
0.02	0.39	0.03	0.56
0.29	0.03	0.66	0.02
0.93069	0.0396	0.0198	0.0099
0.0101	0.96969	0.0101	0.0101
0.0202	0.0101	0.0101	0.95959
0.0099	0.94059	0.0198	0.0297
0.0495	0.71287	0.0495	0.18811
0.59	0.01	0.38	0.02
0.02	0.11	0.14	0.73
0.01	0.73	0.02	0.24
0.0099	0.11881	0.0198	0.85148
0.03	0.04	0.02	0.91
0.21	0.01	0.77	0.01

MOTIF ZNF395_2_RR5.msAGAGmGwCtCCATsk.msATGGaGwCkCTCTsk
letter-probability matrix: alength= 4 w= 17 nsites= 37
0.47524	0.50495	0.0099	0.0099
0.0891	0.43564	0.44554	0.0297
0.83168	0.0099	0.0396	0.11881
0.11881	0.0891	0.78217	0.0099
0.97	0.01	0.01	0.01
0.01	0.03	0.95	0.01
0.47	0.4	0.01	0.12
0.29	0.02	0.68	0.01
0.50495	0.0198	0.0099	0.46534
0.01	0.71	0.03	0.25
0.13861	0.0099	0.34653	0.50495
0.0099	0.86138	0.0693	0.0594
0.01	0.97	0.01	0.01
0.97	0.01	0.01	0.01
0.01	0.01	0.01	0.97
0.0297	0.44554	0.42574	0.099
0.01	0.01	0.49	0.49

MOTIF ZNF395_3_RR1.yrACTCCATCTTGAATAGG.CCTATTCAAGATGGAGTyr
letter-probability matrix: alength= 4 w= 19 nsites= 231
0.12	0.45	0.06	0.37
0.39	0.12	0.33	0.16
0.87	0.05	0.04	0.04
0.03	0.89	0.02	0.06
0.0404	0.0202	0.0505	0.88888
0.0202	0.94949	0.0101	0.0202
0.02	0.94	0.01	0.03
0.94059	0.0198	0.0198	0.0198
0.0101	0.0101	0.0101	0.96969
0.0396	0.80198	0.0297	0.12871
0.0101	0.0202	0.0101	0.95959
0.01	0.01	0.04	0.94
0.0909	0.0202	0.85858	0.0303
0.84	0.06	0.05	0.05
0.75	0.03	0.16	0.06
0.04	0.11	0.06	0.79
0.8	0.03	0.14	0.03
0.0505	0.0303	0.83838	0.0808
0.0396	0.0198	0.92079	0.0198

MOTIF ZNF395_3_RR3.ACCAGAGcgACTCCATCk.mGATGGAGTcgCTCTGGT
letter-probability matrix: alength= 4 w= 18 nsites= 146
0.67	0.06	0.19	0.08
0.24	0.67	0.06	0.03
0.03	0.93	0.03	0.01
0.87128	0.0099	0.0099	0.10891
0.04	0.09	0.86	0.01
0.96039	0.0198	0.0099	0.0099
0.0606	0.0404	0.86868	0.0303
0.17	0.49	0.06	0.28
0.34343	0.14141	0.47474	0.0404
0.83	0.02	0.03	0.12
0.0099	0.88118	0.0396	0.0693
0.0303	0.0404	0.0202	0.90909
0.01	0.94	0.03	0.02
0.0303	0.93939	0.0202	0.0101
0.95	0.02	0.01	0.02
0.0101	0.0202	0.0606	0.90909
0.0297	0.53465	0.19801	0.23762
0.0099	0.0099	0.46534	0.51485

MOTIF ZNF395_3_RR5.CAGArTGACTCCayCTTG.CAAGrtGGAGTCAyTCTG
letter-probability matrix: alength= 4 w= 18 nsites= 36
0.04	0.76	0.01	0.19
0.82178	0.0495	0.0792	0.0495
0.16	0.05	0.78	0.01
0.97	0.01	0.01	0.01
0.42	0.09	0.48	0.01
0.08	0.26	0.01	0.65
0.21782	0.0891	0.63366	0.0594
0.95	0.03	0.01	0.01
0.01	0.97	0.01	0.01
0.05	0.01	0.01	0.93
0.01	0.97	0.01	0.01
0.09	0.59	0.04	0.28
0.55445	0.0297	0.35643	0.0594
0.0099	0.45544	0.11881	0.41584
0.01	0.72	0.02	0.25
0.01	0.04	0.01	0.94
0.0594	0.099	0.0396	0.80198
0.2	0.01	0.76	0.03

MOTIF ZNF396_1_RR1.TGGGAATGCAGCCCAGc.gCTGGGCTGCATTCCCA
letter-probability matrix: alength= 4 w= 17 nsites= 79
0.0404	0.0606	0.0808	0.81818
0.2	0.05	0.65	0.1
0.07	0.02	0.88	0.03
0.03	0.03	0.91	0.03
0.89	0.02	0.07	0.02
0.95959	0.0202	0.0101	0.0101
0.0202	0.0101	0.0606	0.90909
0.02	0.04	0.92	0.02
0.0198	0.83168	0.11881	0.0297
0.95959	0.0101	0.0101	0.0202
0.03	0.02	0.92	0.03
0.05	0.83	0.04	0.08
0.02	0.89	0.02	0.07
0.02	0.93	0.01	0.04
0.89	0.07	0.02	0.02
0.08	0.2	0.61	0.11
0.04	0.5	0.12	0.34

MOTIF ZNF396_1_RR2.TgACTCCATCTTGA_T.A_TCAAGATGGAGTcA
letter-probability matrix: alength= 4 w= 16 nsites= 118
0.02	0.28	0.01	0.69
0.32	0.22	0.43	0.03
0.72727	0.11111	0.0303	0.13131
0.04	0.89	0.03	0.04
0.0297	0.0297	0.0693	0.87128
0.02	0.93	0.03	0.02
0.0202	0.92929	0.0101	0.0404
0.93	0.02	0.02	0.03
0.03	0.01	0.01	0.95
0.07	0.64	0.02	0.27
0.02	0.02	0.01	0.95
0.01	0.01	0.02	0.96
0.05	0.12	0.73	0.1
0.67676	0.0303	0.12121	0.17171
0.41584	0.0396	0.32673	0.21782
0.04	0.28	0.02	0.66

MOTIF ZNF396_1_RR3.TaTTCAAGATGGAa.tTCCATCTTGAAtA
letter-probability matrix: alength= 4 w= 14 nsites= 67
0.11	0.29	0.02	0.58
0.45	0.2	0.03	0.32
0.01	0.02	0.01	0.96
0.0396	0.0594	0.0198	0.88118
0.27	0.63	0.03	0.07
0.96	0.02	0.01	0.01
0.79	0.06	0.08	0.07
0.02	0.05	0.71	0.22
0.95	0.03	0.01	0.01
0.04	0.01	0.04	0.91
0.02	0.01	0.95	0.02
0.12	0.01	0.84	0.03
0.57425	0.0891	0.099	0.23762
0.52	0.06	0.4	0.02

MOTIF ZNF396_1_RR5.tCTGCATTCCCag.ctGGGAATGCAGa
letter-probability matrix: alength= 4 w= 13 nsites= 75
0.13	0.05	0.35	0.47
0.01	0.9	0.01	0.08
0.0297	0.099	0.0099	0.86138
0.16	0.05	0.73	0.06
0.0297	0.88118	0.0099	0.0792
0.71	0.05	0.01	0.23
0.14851	0.0099	0.0792	0.76237
0.0099	0.0198	0.11881	0.85148
0.0099	0.76237	0.12871	0.099
0.01	0.97	0.01	0.01
0.02	0.81	0.01	0.16
0.48	0.36	0.09	0.07
0.0909	0.27272	0.37373	0.26262

MOTIF ZNF396_2_RR1.TrACTCCATCTTGAATAGGG.CCCTATTCAAGATGGAGTyA
letter-probability matrix: alength= 4 w= 20 nsites= 146
0.04	0.31	0.02	0.63
0.42	0.08	0.39	0.11
0.83	0.06	0.05	0.06
0.02	0.9	0.02	0.06
0.0396	0.0297	0.0396	0.89108
0.0198	0.93069	0.0198	0.0297
0.0202	0.94949	0.0101	0.0202
0.93069	0.0297	0.0198	0.0198
0.02	0.01	0.02	0.95
0.0505	0.71717	0.0303	0.20202
0.0101	0.0101	0.0202	0.95959
0.01	0.01	0.03	0.95
0.07	0.04	0.86	0.03
0.82	0.05	0.08	0.05
0.79	0.03	0.12	0.06
0.10101	0.0505	0.0505	0.79797
0.71717	0.0202	0.25252	0.0101
0.0606	0.0303	0.85858	0.0505
0.09	0.04	0.66	0.21
0.0693	0.0396	0.88118	0.0099

MOTIF ZNF396_2_RR5.gcTGCATTCCsa.tsGGAATGCAgc
letter-probability matrix: alength= 4 w= 12 nsites= 102
0.04	0.13	0.48	0.35
0.15	0.46	0.35	0.04
0.19	0.01	0.06	0.74
0.0891	0.0693	0.80198	0.0396
0.12	0.86	0.01	0.01
0.97	0.01	0.01	0.01
0.01	0.01	0.08	0.9
0.01	0.01	0.01	0.97
0.01	0.8	0.04	0.15
0.03	0.73	0.01	0.23
0.11	0.34	0.38	0.17
0.44	0.32	0.12	0.12

MOTIF ZNF397_1_RR1.y_ACTCCATCTTGAATAGG.CCTATTCAAGATGGAGT_r
letter-probability matrix: alength= 4 w= 19 nsites= 230
0.08	0.42	0.05	0.45
0.35	0.11	0.33	0.21
0.91919	0.0303	0.0202	0.0303
0.0101	0.94949	0.0101	0.0303
0.0297	0.0198	0.0297	0.92079
0.0198	0.93069	0.0198	0.0297
0.0297	0.92079	0.0198	0.0297
0.96	0.01	0.02	0.01
0.0202	0.0101	0.0202	0.94949
0.03	0.77	0.03	0.17
0.01	0.01	0.02	0.96
0.01	0.01	0.02	0.96
0.0505	0.0101	0.91919	0.0202
0.85148	0.0594	0.0495	0.0396
0.79	0.02	0.14	0.05
0.03	0.11	0.06	0.8
0.83	0.04	0.08	0.05
0.0594	0.0198	0.88118	0.0396
0.03	0.03	0.93	0.01

MOTIF ZNF397_1_RR3.krACCAGAgtcACTCCA.TGGAGTgacTCTGGTym
letter-probability matrix: alength= 4 w= 17 nsites= 71
0.0297	0.0099	0.49504	0.46534
0.51485	0.0297	0.43564	0.0198
0.74	0.02	0.15	0.09
0.02	0.89	0.08	0.01
0.06	0.92	0.01	0.01
0.91	0.01	0.01	0.07
0.01	0.17	0.79	0.03
0.89	0.04	0.06	0.01
0.02	0.38	0.54	0.06
0.0505	0.39393	0.0404	0.51515
0.24752	0.42574	0.30693	0.0198
0.95	0.01	0.03	0.01
0.01	0.95	0.01	0.03
0.01	0.02	0.01	0.96
0.02	0.95	0.01	0.02
0.0101	0.75757	0.0909	0.14141
0.65	0.11	0.04	0.2

MOTIF ZNF397_1_RR4.TcAAAT_mk_CTGAkA.TmTCAG_mk_ATTTgA
letter-probability matrix: alength= 4 w= 16 nsites= 133
0.03	0.05	0.01	0.91
0.28	0.44	0.22	0.06
0.94	0.01	0.04	0.01
0.91	0.03	0.05	0.01
0.89108	0.0099	0.0297	0.0693
0.01	0.18	0.09	0.72
0.35	0.42	0.22	0.01
0.35	0.43	0.17	0.05
0.02	0.06	0.47	0.45
0.0404	0.33333	0.26262	0.36363
0.01	0.97	0.01	0.01
0.05	0.01	0.01	0.93
0.03	0.02	0.94	0.01
0.83168	0.0297	0.0198	0.11881
0.09	0.09	0.41	0.41
0.91	0.04	0.04	0.01

MOTIF ZNF397_2_RR1.y_ACTCCATCTTGAATAGG.CCTATTCAAGATGGAGT_r
letter-probability matrix: alength= 4 w= 19 nsites= 73
0.12871	0.39603	0.0396	0.43564
0.36	0.08	0.35	0.21
0.9	0.04	0.02	0.04
0.02	0.92	0.02	0.04
0.03	0.02	0.04	0.91
0.01	0.95	0.01	0.03
0.03	0.94	0.01	0.02
0.95	0.02	0.02	0.01
0.02	0.02	0.03	0.93
0.04	0.74	0.03	0.19
0.02	0.01	0.02	0.95
0.01	0.01	0.03	0.95
0.06	0.03	0.88	0.03
0.77	0.07	0.09	0.07
0.76	0.04	0.12	0.08
0.05	0.11	0.05	0.79
0.71	0.03	0.18	0.08
0.0505	0.0404	0.84848	0.0606
0.05	0.03	0.91	0.01

MOTIF ZNF397_2_RR3.T_AAATcck_CTGAkA.TmTCAG_mggATTT_A
letter-probability matrix: alength= 4 w= 16 nsites= 198
0.0495	0.0396	0.0396	0.87128
0.32673	0.41584	0.16831	0.0891
0.97	0.01	0.01	0.01
0.92	0.01	0.06	0.01
0.97	0.01	0.01	0.01
0.01	0.16	0.02	0.81
0.30693	0.40594	0.19801	0.0891
0.31	0.41	0.16	0.12
0.0792	0.0693	0.41584	0.43564
0.0505	0.35353	0.26262	0.33333
0.04	0.9	0.05	0.01
0.01	0.01	0.01	0.97
0.04	0.01	0.92	0.03
0.88118	0.0099	0.0099	0.099
0.01	0.14	0.42	0.43
0.92	0.02	0.03	0.03

MOTIF ZNF397_2_RR4.krACCAgastcACTCya.trGAGTgastcTGGTym
letter-probability matrix: alength= 4 w= 17 nsites= 17
0.07	0.01	0.48	0.44
0.51485	0.0099	0.46534	0.0099
0.79	0.01	0.15	0.05
0.04	0.94	0.01	0.01
0.02	0.96	0.01	0.01
0.83168	0.099	0.0099	0.0594
0.0297	0.24752	0.47524	0.24752
0.64	0.01	0.34	0.01
0.0099	0.48514	0.49504	0.0099
0.01	0.32	0.05	0.62
0.24	0.42	0.31	0.03
0.94	0.01	0.01	0.04
0.01	0.97	0.01	0.01
0.01	0.01	0.01	0.97
0.01	0.89	0.09	0.01
0.0099	0.49504	0.0099	0.48514
0.53465	0.36633	0.0396	0.0594

MOTIF ZNF398_1_RR1.gcyCcCcCyCcccCcc.ggGgggGrGgGgGrgc
letter-probability matrix: alength= 4 w= 16 nsites= 2866
0.06	0.27	0.46	0.21
0.15	0.47	0.31	0.07
0.04	0.48	0.06	0.42
0.01	0.71	0.02	0.26
0.02	0.55	0.02	0.41
0.0099	0.74257	0.0198	0.22772
0.06	0.47	0.14	0.33
0.0101	0.77777	0.0101	0.20202
0.03	0.47	0.02	0.48
0.0198	0.74257	0.0198	0.21782
0.02	0.62	0.02	0.34
0.099	0.53465	0.27722	0.0891
0.03	0.5	0.16	0.31
0.01	0.73	0.02	0.24
0.0396	0.49504	0.12871	0.33663
0.22	0.48	0.29	0.01

MOTIF ZNF398_2_RR1.gccCcCCCyCCsCCCCGs.sCGGGGsGGrGGGgGggc
letter-probability matrix: alength= 4 w= 18 nsites= 3503
0.03	0.32	0.47	0.18
0.09	0.51	0.26	0.14
0.0404	0.51515	0.0707	0.37373
0.01	0.67	0.02	0.3
0.01	0.58	0.02	0.39
0.01	0.73	0.02	0.24
0.07	0.55	0.13	0.25
0.0099	0.71287	0.0198	0.25742
0.03	0.5	0.02	0.45
0.01	0.74	0.02	0.23
0.0198	0.64356	0.0198	0.31683
0.1	0.39	0.4	0.11
0.0404	0.63636	0.13131	0.19191
0.02	0.64	0.04	0.3
0.0202	0.68686	0.0707	0.22222
0.07	0.64	0.22	0.07
0.14	0.23	0.47	0.16
0.19	0.42	0.38	0.01

MOTIF ZNF398_3_RR1.ACTCCATCTTGAATAG.CTATTCAAGATGGAGT
letter-probability matrix: alength= 4 w= 16 nsites= 74
0.88	0.03	0.02	0.07
0.01	0.94	0.01	0.04
0.04	0.02	0.02	0.92
0.02	0.95	0.01	0.02
0.02	0.95	0.01	0.02
0.96	0.01	0.01	0.02
0.01	0.02	0.02	0.95
0.06	0.7	0.05	0.19
0.01	0.02	0.02	0.95
0.01	0.02	0.02	0.95
0.13	0.02	0.81	0.04
0.72	0.1	0.08	0.1
0.70297	0.0396	0.14851	0.10891
0.03	0.06	0.04	0.87
0.8	0.03	0.11	0.06
0.10891	0.0198	0.86138	0.0099

MOTIF ZNF398_4_RR1.y_ACTCCATCTTGAATaG.CtATTCAAGATGGAGT_r
letter-probability matrix: alength= 4 w= 18 nsites= 120
0.10101	0.41414	0.0505	0.43434
0.35643	0.099	0.33663	0.20792
0.88	0.03	0.02	0.07
0.02	0.91	0.02	0.05
0.04	0.02	0.02	0.92
0.0198	0.93069	0.0198	0.0297
0.02	0.95	0.01	0.02
0.95	0.01	0.02	0.02
0.02	0.02	0.02	0.94
0.0495	0.69306	0.0594	0.19801
0.0099	0.0198	0.0198	0.95049
0.0101	0.0101	0.0202	0.95959
0.14	0.03	0.79	0.04
0.67	0.12	0.13	0.08
0.65346	0.0396	0.18811	0.11881
0.11881	0.0792	0.0495	0.75247
0.56435	0.0792	0.28712	0.0693
0.12871	0.0495	0.72277	0.099

MOTIF ZNF398_4_RR3.wgCCAGAGCTACTCyw.wrGAGTAGCTCTGGcw
letter-probability matrix: alength= 4 w= 16 nsites= 15
0.49504	0.0297	0.0099	0.46534
0.37	0.01	0.58	0.04
0.01	0.97	0.01	0.01
0.01	0.97	0.01	0.01
0.92	0.01	0.01	0.06
0.01	0.08	0.9	0.01
0.51	0.25	0.02	0.22
0.18	0.03	0.69	0.1
0.0594	0.73267	0.0792	0.12871
0.22	0.04	0.23	0.51
0.64	0.01	0.05	0.3
0.01	0.97	0.01	0.01
0.01	0.07	0.01	0.91
0.01	0.97	0.01	0.01
0.0396	0.50495	0.0099	0.44554
0.47524	0.0198	0.0297	0.47524

MOTIF ZNF398_5_RR1.CyssCccCcCyCCscCgC.GcGgsGGrGgGggGssrG
letter-probability matrix: alength= 4 w= 18 nsites= 1530
0.01	0.72	0.03	0.24
0.0099	0.48514	0.0792	0.42574
0.1	0.44	0.34	0.12
0.11	0.39	0.38	0.12
0.0297	0.56435	0.12871	0.27722
0.0101	0.62626	0.0202	0.34343
0.01	0.62	0.03	0.34
0.02	0.71	0.01	0.26
0.02	0.57	0.1	0.31
0.0101	0.73737	0.0101	0.24242
0.04	0.41	0.04	0.51
0.0198	0.78217	0.0297	0.16831
0.02	0.71	0.04	0.23
0.15841	0.38613	0.35643	0.099
0.08	0.47	0.34	0.11
0.1	0.63	0.03	0.24
0.11	0.27	0.47	0.15
0.11	0.61	0.22	0.06

MOTIF ZNF407_4_RR1.G_ggGTCACGTGAC_C.G_GTCACGTGACcc_C
letter-probability matrix: alength= 4 w= 16 nsites= 411
0.1	0.15	0.6	0.15
0.2	0.27	0.32	0.21
0.21782	0.21782	0.37623	0.18811
0.29	0.11	0.48	0.12
0.22	0.02	0.75	0.01
0.02	0.03	0.02	0.93
0.01	0.97	0.01	0.01
0.96	0.01	0.01	0.02
0.02	0.79	0.02	0.17
0.24	0.01	0.74	0.01
0.01	0.01	0.01	0.97
0.01	0.01	0.97	0.01
0.88	0.03	0.07	0.02
0.0297	0.66336	0.0693	0.23762
0.33	0.39	0.06	0.22
0.14851	0.50495	0.11881	0.22772

MOTIF ZNF407_5_RR1.g_ggGTCACGTGACcC.GgGTCACGTGACcc_c
letter-probability matrix: alength= 4 w= 16 nsites= 457
0.02	0.3	0.5	0.18
0.15151	0.26262	0.32323	0.26262
0.23	0.21	0.35	0.21
0.26732	0.10891	0.48514	0.13861
0.2	0.03	0.76	0.01
0.0198	0.0297	0.0198	0.93069
0.01	0.97	0.01	0.01
0.96969	0.0101	0.0101	0.0101
0.02	0.82	0.02	0.14
0.22222	0.0101	0.75757	0.0101
0.02	0.01	0.01	0.96
0.01	0.01	0.97	0.01
0.88	0.04	0.06	0.02
0.02	0.67	0.06	0.25
0.24752	0.45544	0.0693	0.22772
0.0909	0.55555	0.10101	0.25252

MOTIF ZNF41_1_RR1.amACTCCCTTGTGaaa.tttCACAAGGGAGTkt
letter-probability matrix: alength= 4 w= 16 nsites= 232
0.41584	0.23762	0.13861	0.20792
0.37	0.38	0.07	0.18
0.57	0.08	0.11	0.24
0.02	0.63	0.06	0.29
0.0198	0.0198	0.0198	0.94059
0.01	0.73	0.02	0.24
0.13	0.76	0.02	0.09
0.04	0.89	0.02	0.05
0.03	0.23	0.02	0.72
0.0101	0.0101	0.0202	0.95959
0.0198	0.0594	0.88118	0.0396
0.03	0.05	0.02	0.9
0.03	0.08	0.6	0.29
0.39	0.18	0.16	0.27
0.35	0.24	0.23	0.18
0.56	0.12	0.01	0.31

MOTIF ZNF41_1_RR2.yCTccCTCATGGTGg.cCACCATGAGggAGr
letter-probability matrix: alength= 4 w= 15 nsites= 232
0.14141	0.38383	0.10101	0.37373
0.16	0.53	0.09	0.22
0.03	0.03	0.03	0.91
0.03	0.6	0.03	0.34
0.31683	0.57425	0.0495	0.0594
0.02	0.89	0.01	0.08
0.11	0.06	0.01	0.82
0.01	0.81	0.09	0.09
0.87128	0.0297	0.0198	0.0792
0.04	0.02	0.03	0.91
0.03	0.01	0.81	0.15
0.0202	0.0303	0.92929	0.0202
0.07	0.02	0.02	0.89
0.17171	0.0808	0.62626	0.12121
0.21782	0.15841	0.42574	0.19801

MOTIF ZNF41_2_RR1.aACTCCCTTGTG__t.a__CACAAGGGAGTt
letter-probability matrix: alength= 4 w= 15 nsites= 227
0.35	0.26	0.25	0.14
0.59	0.07	0.14	0.2
0.0202	0.73737	0.0606	0.18181
0.01	0.02	0.01	0.96
0.01	0.74	0.02	0.23
0.0891	0.85148	0.0198	0.0396
0.0303	0.91919	0.0202	0.0303
0.03	0.25	0.02	0.7
0.02	0.01	0.02	0.95
0.02	0.02	0.94	0.02
0.02	0.06	0.03	0.89
0.04	0.08	0.62	0.26
0.3	0.22	0.24	0.24
0.25	0.36	0.08	0.31
0.3	0.22	0.08	0.4

MOTIF ZNF41_2_RR3.yCTcCCTCATGGTgg.ccACCATGAGGgAGr
letter-probability matrix: alength= 4 w= 15 nsites= 147
0.07	0.43	0.14	0.36
0.1	0.65	0.05	0.2
0.02	0.01	0.02	0.95
0.0202	0.59595	0.0101	0.37373
0.23	0.61	0.07	0.09
0.0099	0.95049	0.0099	0.0297
0.04	0.1	0.02	0.84
0.04	0.82	0.1	0.04
0.87	0.02	0.04	0.07
0.03	0.02	0.09	0.86
0.04	0.01	0.8	0.15
0.01	0.03	0.92	0.04
0.04	0.08	0.04	0.84
0.29	0.1	0.47	0.14
0.27	0.1	0.5	0.13

MOTIF ZNF41_3_RR1.y_ACTCCATCTTGAATAGG.CCTATTCAAGATGGAGT_r
letter-probability matrix: alength= 4 w= 19 nsites= 227
0.1	0.45	0.04	0.41
0.4	0.1	0.33	0.17
0.89898	0.0303	0.0303	0.0404
0.02	0.92	0.01	0.05
0.03	0.02	0.03	0.92
0.01	0.96	0.01	0.02
0.0202	0.94949	0.0101	0.0202
0.96	0.01	0.02	0.01
0.02	0.01	0.02	0.95
0.03	0.78	0.03	0.16
0.0101	0.0101	0.0202	0.95959
0.02	0.01	0.02	0.95
0.1	0.02	0.86	0.02
0.84848	0.0505	0.0606	0.0404
0.77227	0.0297	0.13861	0.0594
0.03	0.08	0.04	0.85
0.84	0.02	0.11	0.03
0.04	0.02	0.91	0.03
0.1	0.02	0.84	0.04

MOTIF ZNF41_3_RR5.krACCAgAstcACTCya.trGAGTgasTcTGGTym
letter-probability matrix: alength= 4 w= 17 nsites= 25
0.0396	0.0099	0.43564	0.51485
0.48514	0.0099	0.49504	0.0099
0.86138	0.0099	0.099	0.0297
0.01	0.97	0.01	0.01
0.05	0.93	0.01	0.01
0.89	0.01	0.01	0.09
0.0202	0.25252	0.45454	0.27272
0.65	0.02	0.32	0.01
0.0198	0.46534	0.50495	0.0099
0.02	0.35	0.01	0.62
0.29	0.44	0.25	0.02
0.97	0.01	0.01	0.01
0.01	0.97	0.01	0.01
0.01	0.01	0.01	0.97
0.01	0.97	0.01	0.01
0.0099	0.49504	0.0099	0.48514
0.52475	0.39603	0.0198	0.0594

MOTIF ZNF41_5_RR1.gCTCTcmCTCATGGTGgcTTGT.ACAAgcCACCATGAGkgAGAGc
letter-probability matrix: alength= 4 w= 22 nsites= 404
0.29	0.02	0.53	0.16
0.0792	0.64356	0.0594	0.21782
0.18	0.15	0.12	0.55
0.0495	0.69306	0.0792	0.17821
0.03	0.03	0.02	0.92
0.0297	0.62376	0.0198	0.32673
0.37373	0.48484	0.0808	0.0606
0.02	0.89	0.02	0.07
0.05	0.08	0.01	0.86
0.01	0.82	0.09	0.08
0.89	0.04	0.02	0.05
0.0297	0.0198	0.0198	0.93069
0.03	0.01	0.84	0.12
0.02	0.02	0.93	0.03
0.02	0.01	0.01	0.96
0.12	0.07	0.68	0.13
0.18811	0.21782	0.39603	0.19801
0.14851	0.45544	0.0495	0.34653
0.0404	0.21212	0.0606	0.68686
0.0297	0.16831	0.20792	0.59405
0.26732	0.0792	0.58415	0.0693
0.0099	0.13861	0.0495	0.80198

MOTIF ZNF41_5_RR2.rACTCCCTTGTgG.CcACAAGGGAGTy
letter-probability matrix: alength= 4 w= 13 nsites= 87
0.42574	0.0693	0.39603	0.10891
0.58	0.1	0.12	0.2
0.0495	0.66336	0.0693	0.21782
0.01	0.01	0.01	0.97
0.01	0.72	0.02	0.25
0.11	0.84	0.02	0.03
0.0198	0.94059	0.0198	0.0198
0.0396	0.26732	0.0198	0.67326
0.01	0.01	0.02	0.96
0.04	0.01	0.93	0.02
0.03	0.1	0.02	0.85
0.06	0.09	0.52	0.33
0.20792	0.14851	0.49504	0.14851

MOTIF ZNF41_5_RR4.rCcTCTaGC_CATGGy.rCCATG_GCtAGAgGy
letter-probability matrix: alength= 4 w= 16 nsites= 9
0.50495	0.0693	0.41584	0.0099
0.23762	0.56435	0.16831	0.0297
0.01	0.65	0.01	0.33
0.17	0.01	0.01	0.81
0.0099	0.77227	0.0693	0.14851
0.01	0.01	0.01	0.97
0.45	0.27	0.06	0.22
0.17821	0.15841	0.62376	0.0396
0.0099	0.57425	0.17821	0.23762
0.26262	0.0202	0.34343	0.37373
0.14851	0.83168	0.0099	0.0099
0.87128	0.0495	0.0099	0.0693
0.01	0.01	0.04	0.94
0.01	0.01	0.97	0.01
0.0891	0.15841	0.51485	0.23762
0.04	0.44	0.02	0.5

MOTIF ZNF41_6_RR1.gaCTCTCACTCATGGTGgck.mgcCACCATGAGTGAGAGtc
letter-probability matrix: alength= 4 w= 20 nsites= 59
0.01	0.39	0.51	0.09
0.46	0.2	0.31	0.03
0.03	0.68	0.05	0.24
0.02	0.09	0.02	0.87
0.09	0.85	0.02	0.04
0.0404	0.0505	0.0101	0.89898
0.0202	0.67676	0.0303	0.27272
0.56	0.24	0.18	0.02
0.02	0.94	0.02	0.02
0.02	0.01	0.01	0.96
0.01	0.95	0.02	0.02
0.93069	0.0297	0.0198	0.0198
0.02	0.03	0.02	0.93
0.02	0.02	0.93	0.03
0.0101	0.0303	0.94949	0.0101
0.03	0.02	0.02	0.93
0.0693	0.0495	0.82178	0.0594
0.12	0.29	0.45	0.14
0.16	0.42	0.11	0.31
0.0606	0.12121	0.39393	0.42424

MOTIF ZNF41_6_RR2.ACTCCCTTGTGT.ACACAAGGGAGT
letter-probability matrix: alength= 4 w= 12 nsites= 25
0.7	0.07	0.15	0.08
0.11	0.61	0.13	0.15
0.02	0.01	0.01	0.96
0.01	0.78	0.01	0.2
0.03	0.95	0.01	0.01
0.02	0.96	0.01	0.01
0.01	0.05	0.01	0.93
0.01	0.04	0.01	0.94
0.03	0.18	0.73	0.06
0.03	0.16	0.02	0.79
0.20792	0.0693	0.58415	0.13861
0.24	0.17	0.07	0.52

MOTIF ZNF410_1_RR2.k_ATT_TTCAgaTC_a.t_GAtcTGAA_AAT_m
letter-probability matrix: alength= 4 w= 16 nsites= 314
0.09	0.14	0.43	0.34
0.32	0.2	0.11	0.37
0.79	0.03	0.14	0.04
0.01	0.09	0.01	0.89
0.08	0.01	0.11	0.8
0.22	0.38	0.01	0.39
0.02	0.05	0.02	0.91
0.01	0.03	0.02	0.94
0.01	0.74	0.01	0.24
0.95	0.01	0.01	0.03
0.3	0.01	0.57	0.12
0.50505	0.20202	0.0101	0.28282
0.02	0.01	0.02	0.95
0.01	0.84	0.01	0.14
0.30693	0.33663	0.0396	0.31683
0.48	0.17	0.03	0.32

MOTIF ZNF410_2_RR4.k_ATtyTTCAraTC_m.k_GAtyTGAAraAT_m
letter-probability matrix: alength= 4 w= 16 nsites= 450
0.1	0.14	0.4	0.36
0.34	0.09	0.25	0.32
0.80198	0.0495	0.13861	0.0099
0.0099	0.11881	0.0099	0.86138
0.26	0.01	0.23	0.5
0.14	0.46	0.02	0.38
0.01	0.04	0.01	0.94
0.01	0.03	0.02	0.94
0.01	0.69	0.01	0.29
0.97	0.01	0.01	0.01
0.4	0.03	0.41	0.16
0.5	0.17	0.01	0.32
0.01	0.01	0.01	0.97
0.0099	0.85148	0.0099	0.12871
0.37	0.22	0.09	0.32
0.35	0.4	0.12	0.13

MOTIF ZNF415_1_RR1.GGGGtgCTGGAGCcggcgC.GcgccgGCTCCAGcaCCCC
letter-probability matrix: alength= 4 w= 19 nsites= 159
0.18	0.11	0.54	0.17
0.23232	0.15151	0.51515	0.10101
0.07	0.13	0.78	0.02
0.27722	0.10891	0.55445	0.0594
0.33	0.15	0.05	0.47
0.03	0.3	0.55	0.12
0.25	0.69	0.04	0.02
0.0792	0.13861	0.0693	0.71287
0.2	0.02	0.7	0.08
0.02	0.05	0.92	0.01
0.95	0.02	0.01	0.02
0.02	0.01	0.96	0.01
0.08	0.8	0.09	0.03
0.11	0.55	0.04	0.3
0.15	0.3	0.46	0.09
0.12	0.31	0.53	0.04
0.23	0.48	0.25	0.04
0.08	0.04	0.53	0.35
0.07	0.77	0.15	0.01

MOTIF ZNF416_2_RR1.mCCAGTCAAcTTGACTGGGCcA.TgGCCCAGTCAAgTTGACTGGk
letter-probability matrix: alength= 4 w= 22 nsites= 186
0.42	0.47	0.05	0.06
0.14141	0.75757	0.0202	0.0808
0.18	0.75	0.05	0.02
0.87	0.02	0.03	0.08
0.15	0.01	0.82	0.02
0.02	0.07	0.02	0.89
0.0101	0.93939	0.0101	0.0404
0.95	0.02	0.02	0.01
0.96969	0.0101	0.0101	0.0101
0.08	0.51	0.38	0.03
0.0202	0.0101	0.0303	0.93939
0.0198	0.0198	0.0297	0.93069
0.04	0.01	0.94	0.01
0.9	0.03	0.05	0.02
0.05	0.83	0.04	0.08
0.02	0.02	0.01	0.95
0.0101	0.0101	0.96969	0.0101
0.0707	0.0101	0.90909	0.0101
0.21	0.01	0.77	0.01
0.03	0.87	0.03	0.07
0.13	0.39	0.18	0.3
0.77227	0.0792	0.0792	0.0693

MOTIF ZNF416_2_RR2.gATATCTGGGCAyCCa.tGGrTGCCCAGATATc
letter-probability matrix: alength= 4 w= 16 nsites= 130
0.37	0.07	0.49	0.07
0.52	0.25	0.16	0.07
0.02	0.02	0.03	0.93
0.93	0.02	0.04	0.01
0.0202	0.0303	0.26262	0.68686
0.01	0.95	0.02	0.02
0.02	0.02	0.01	0.95
0.0101	0.0202	0.94949	0.0202
0.01	0.01	0.97	0.01
0.02	0.01	0.96	0.01
0.02	0.94	0.01	0.03
0.92	0.01	0.03	0.04
0.0505	0.39393	0.10101	0.45454
0.05	0.84	0.03	0.08
0.01	0.97	0.01	0.01
0.45	0.29	0.01	0.25

MOTIF ZNF416_2_RR3.aCCA_mtATCTGGgCAgc.gcTGcCCAGATak_TGGt
letter-probability matrix: alength= 4 w= 18 nsites= 114
0.55	0.07	0.28	0.1
0.16	0.67	0.15	0.02
0.02	0.94	0.01	0.03
0.97	0.01	0.01	0.01
0.31	0.3	0.32	0.07
0.43	0.51	0.04	0.02
0.01	0.42	0.01	0.56
0.96	0.01	0.02	0.01
0.02	0.18	0.02	0.78
0.0808	0.60606	0.0909	0.22222
0.02	0.07	0.01	0.9
0.09	0.01	0.89	0.01
0.02	0.03	0.78	0.17
0.04	0.15	0.52	0.29
0.01	0.91	0.01	0.07
0.93	0.01	0.01	0.05
0.08	0.25	0.39	0.28
0.11881	0.49504	0.0198	0.36633

MOTIF ZNF416_3_RR1.wrGCCCAGTCAAGTTGACACAw.wTGTGTCAACTTGACTGGGCyw
letter-probability matrix: alength= 4 w= 22 nsites= 292
0.44554	0.0198	0.0099	0.52475
0.44554	0.14851	0.38613	0.0198
0.17	0.04	0.74	0.05
0.01	0.74	0.01	0.24
0.04	0.82	0.03	0.11
0.03	0.92	0.02	0.03
0.96	0.01	0.01	0.02
0.13	0.02	0.83	0.02
0.02	0.02	0.06	0.9
0.02	0.89	0.04	0.05
0.96	0.02	0.01	0.01
0.94	0.02	0.02	0.02
0.0404	0.0606	0.87878	0.0202
0.0396	0.0297	0.0396	0.89108
0.0198	0.0198	0.0693	0.89108
0.10891	0.0297	0.84158	0.0198
0.92	0.02	0.04	0.02
0.04	0.81	0.02	0.13
0.84848	0.0404	0.0505	0.0606
0.11	0.63	0.11	0.15
0.6	0.13	0.24	0.03
0.44	0.13	0.02	0.41

MOTIF ZNF416_3_RR2.gaTATCTGGGCAyCCak.mtGGrTGCCCAGATAtc
letter-probability matrix: alength= 4 w= 17 nsites= 249
0.39603	0.0297	0.52475	0.0495
0.46	0.3	0.2	0.04
0.05	0.04	0.03	0.88
0.93	0.01	0.04	0.02
0.03	0.04	0.01	0.92
0.01	0.95	0.03	0.01
0.02	0.02	0.01	0.95
0.0198	0.0198	0.94059	0.0198
0.01	0.01	0.97	0.01
0.01	0.01	0.97	0.01
0.0101	0.95959	0.0101	0.0202
0.92	0.02	0.03	0.03
0.04	0.42	0.13	0.41
0.01	0.91	0.02	0.06
0.0099	0.87128	0.0099	0.10891
0.39	0.27	0.09	0.25
0.19	0.01	0.39	0.41

MOTIF ZNF416_3_RR3.tgCCCAGATATgTGgw.wcCAcATATCTGGGca
letter-probability matrix: alength= 4 w= 16 nsites= 89
0.36	0.02	0.04	0.58
0.0396	0.37623	0.52475	0.0594
0.01	0.97	0.01	0.01
0.01	0.97	0.01	0.01
0.22	0.57	0.19	0.02
0.81	0.16	0.02	0.01
0.01	0.04	0.94	0.01
0.94	0.01	0.04	0.01
0.03	0.01	0.01	0.95
0.9	0.01	0.08	0.01
0.01	0.01	0.22	0.76
0.0101	0.27272	0.42424	0.29292
0.01	0.01	0.01	0.97
0.01	0.01	0.97	0.01
0.0495	0.39603	0.51485	0.0396
0.39603	0.0594	0.0396	0.50495

MOTIF ZNF416_5_RR1.k_tGTCAACTTGACTGGGCG.CGCCCAGTCAAGTTGACa_m
letter-probability matrix: alength= 4 w= 20 nsites= 163
0.10891	0.0792	0.45544	0.35643
0.0505	0.30303	0.26262	0.38383
0.33	0.12	0.11	0.44
0.06	0.02	0.88	0.04
0.02	0.03	0.02	0.93
0.02	0.89	0.03	0.06
0.93	0.03	0.02	0.02
0.95959	0.0101	0.0202	0.0101
0.02	0.85	0.11	0.02
0.0101	0.0202	0.0101	0.95959
0.0101	0.0101	0.0101	0.96969
0.04	0.03	0.9	0.03
0.85858	0.0707	0.0505	0.0202
0.02	0.91	0.01	0.06
0.0594	0.0198	0.0198	0.90099
0.0297	0.0396	0.88118	0.0495
0.19	0.06	0.71	0.04
0.19	0.03	0.74	0.04
0.16	0.69	0.09	0.06
0.09	0.22	0.51	0.18

MOTIF ZNF416_5_RR2.AcCAgmTATCTGGGCA_C.G_TGCCCAGATAkcTGgT
letter-probability matrix: alength= 4 w= 18 nsites= 214
0.67	0.03	0.22	0.08
0.11	0.54	0.31	0.04
0.01	0.96	0.01	0.02
0.96	0.01	0.01	0.02
0.32673	0.13861	0.50495	0.0297
0.43	0.41	0.15	0.01
0.03	0.03	0.01	0.93
0.9	0.02	0.03	0.05
0.02	0.04	0.02	0.92
0.01	0.95	0.02	0.02
0.01	0.02	0.02	0.95
0.04	0.03	0.91	0.02
0.01	0.01	0.97	0.01
0.02	0.02	0.95	0.01
0.02	0.91	0.03	0.04
0.95	0.02	0.01	0.02
0.05	0.35	0.22	0.38
0.02	0.71	0.05	0.22

MOTIF ZNF416_5_RR3.ysCAkymAAGTkrmCAsr.ysTGkymACTTkrmTGsr
letter-probability matrix: alength= 4 w= 18 nsites= 15
0.0099	0.52475	0.0396	0.42574
0.13	0.47	0.37	0.03
0.01	0.94	0.01	0.04
0.97	0.01	0.01	0.01
0.02	0.05	0.45	0.48
0.0099	0.42574	0.0396	0.52475
0.43	0.55	0.01	0.01
0.97	0.01	0.01	0.01
0.87128	0.0099	0.0396	0.0792
0.04	0.03	0.64	0.29
0.0396	0.0693	0.0099	0.88118
0.04	0.07	0.43	0.46
0.42	0.11	0.42	0.05
0.46	0.44	0.06	0.04
0.03	0.94	0.01	0.02
0.97	0.01	0.01	0.01
0.0396	0.43564	0.41584	0.10891
0.49504	0.0099	0.47524	0.0198

MOTIF ZNF416_6_RR1.ygTGTCAACTTGACTGGGC.GCCCAGTCAAGTTGACAcr
letter-probability matrix: alength= 4 w= 19 nsites= 167
0.01	0.48	0.07	0.44
0.17	0.33	0.44	0.06
0.10101	0.0404	0.0909	0.76767
0.099	0.0297	0.82178	0.0495
0.01	0.08	0.03	0.88
0.03	0.81	0.02	0.14
0.93	0.04	0.02	0.01
0.87	0.05	0.06	0.02
0.02	0.91	0.05	0.02
0.02	0.03	0.01	0.94
0.01	0.01	0.03	0.95
0.0202	0.0202	0.92929	0.0303
0.88	0.05	0.05	0.02
0.0297	0.85148	0.0198	0.099
0.02	0.02	0.01	0.95
0.04	0.01	0.93	0.02
0.0909	0.0808	0.77777	0.0505
0.24	0.03	0.68	0.05
0.02	0.6	0.12	0.26

MOTIF ZNF416_6_RR2.AcCAgmTATCTGGGCAtC.GaTGCCCAGATAkcTGgT
letter-probability matrix: alength= 4 w= 18 nsites= 233
0.74	0.03	0.07	0.16
0.1	0.51	0.33	0.06
0.0198	0.95049	0.0099	0.0198
0.95	0.01	0.01	0.03
0.32	0.1	0.56	0.02
0.39	0.4	0.18	0.03
0.04	0.04	0.02	0.9
0.92	0.02	0.02	0.04
0.03	0.03	0.02	0.92
0.0099	0.94059	0.0297	0.0198
0.01	0.02	0.01	0.96
0.02	0.03	0.94	0.01
0.0101	0.0101	0.95959	0.0202
0.02	0.01	0.96	0.01
0.0202	0.90909	0.0202	0.0505
0.95	0.01	0.02	0.02
0.0202	0.28282	0.21212	0.48484
0.05	0.71	0.05	0.19

MOTIF ZNF416_7_RR5.tATCTsGGCA_c.g_TGCCsAGATa
letter-probability matrix: alength= 4 w= 12 nsites= 420
0.25252	0.0202	0.28282	0.44444
0.88118	0.0099	0.0693	0.0396
0.0396	0.0693	0.0396	0.85148
0.01	0.95	0.03	0.01
0.01	0.01	0.01	0.97
0.01	0.45	0.53	0.01
0.01	0.01	0.97	0.01
0.01	0.01	0.97	0.01
0.01	0.97	0.01	0.01
0.97	0.01	0.01	0.01
0.4	0.34	0.03	0.23
0.01	0.48	0.19	0.32

MOTIF ZNF417_1_RR1.tGCAcTTGGCGCCCAacA.TgtTGGGCGCCAAgTGCa
letter-probability matrix: alength= 4 w= 18 nsites= 219
0.31	0.07	0.21	0.41
0.17	0.04	0.55	0.24
0.0891	0.63366	0.23762	0.0396
0.84	0.05	0.02	0.09
0.05	0.46	0.26	0.23
0.12121	0.17171	0.0909	0.61616
0.02	0.02	0.05	0.91
0.02	0.01	0.96	0.01
0.01	0.01	0.96	0.02
0.0198	0.94059	0.0198	0.0198
0.0707	0.0202	0.84848	0.0606
0.0101	0.95959	0.0202	0.0101
0.0101	0.96969	0.0101	0.0101
0.24	0.67	0.04	0.05
0.84	0.02	0.03	0.11
0.49	0.13	0.34	0.04
0.16	0.47	0.1	0.27
0.58	0.09	0.29	0.04

MOTIF ZNF417_1_RR2.aGCCCCAyGTTGGGck.mgCCCAACrTGGGGCt
letter-probability matrix: alength= 4 w= 16 nsites= 103
0.47	0.18	0.3	0.05
0.0404	0.0606	0.88888	0.0101
0.03	0.89	0.03	0.05
0.0198	0.94059	0.0198	0.0198
0.02	0.95	0.01	0.02
0.0303	0.94949	0.0101	0.0101
0.89	0.02	0.04	0.05
0.06	0.4	0.12	0.42
0.14	0.01	0.73	0.12
0.0303	0.13131	0.0404	0.79797
0.01	0.01	0.03	0.95
0.01	0.01	0.96	0.02
0.0101	0.0101	0.96969	0.0101
0.03	0.04	0.91	0.02
0.04	0.61	0.03	0.32
0.09	0.15	0.4	0.36

MOTIF ZNF417_2_RR1.CcA_GtTGGGCGCCA_aw.wt_TGGCGCCCAaC_TgG
letter-probability matrix: alength= 4 w= 18 nsites= 70
0.04	0.55	0.21	0.2
0.0099	0.51485	0.099	0.37623
0.83168	0.0396	0.0396	0.0891
0.03	0.36	0.19	0.42
0.17	0.17	0.54	0.12
0.0495	0.30693	0.099	0.54455
0.04	0.04	0.02	0.9
0.03	0.02	0.77	0.18
0.01	0.01	0.97	0.01
0.01	0.04	0.94	0.01
0.03	0.86	0.02	0.09
0.0594	0.0198	0.90099	0.0198
0.01	0.96	0.02	0.01
0.0101	0.96969	0.0101	0.0101
0.89898	0.0606	0.0303	0.0101
0.37	0.22	0.29	0.12
0.41	0.19	0.1	0.3
0.44	0.05	0.12	0.39

MOTIF ZNF417_2_RR2.g_GCCCCACGTTGGGCgc.gcGCCCAACGTGGGGC_c
letter-probability matrix: alength= 4 w= 18 nsites= 64
0.31683	0.14851	0.42574	0.10891
0.38613	0.24752	0.34653	0.0198
0.04	0.15	0.8	0.01
0.0396	0.87128	0.0594	0.0297
0.0202	0.88888	0.0101	0.0808
0.02	0.96	0.01	0.01
0.05	0.91	0.02	0.02
0.89	0.02	0.03	0.06
0.07	0.64	0.08	0.21
0.22772	0.0792	0.57425	0.11881
0.0404	0.18181	0.0707	0.70707
0.02	0.01	0.04	0.93
0.0099	0.0099	0.96039	0.0198
0.01	0.01	0.97	0.01
0.0396	0.0297	0.91089	0.0198
0.05	0.61	0.05	0.29
0.07	0.34	0.47	0.12
0.0099	0.52475	0.11881	0.34653

MOTIF ZNF417_3_RR1.tgtTGGGCGCCAa_w.w_tTGGCGCCCAaca
letter-probability matrix: alength= 4 w= 15 nsites= 210
0.12	0.29	0.15	0.44
0.14	0.28	0.41	0.17
0.0792	0.26732	0.12871	0.52475
0.06	0.04	0.03	0.87
0.03	0.03	0.77	0.17
0.01	0.01	0.96	0.02
0.01	0.02	0.96	0.01
0.05	0.81	0.02	0.12
0.02	0.01	0.95	0.02
0.05	0.91	0.03	0.01
0.01	0.97	0.01	0.01
0.92	0.04	0.02	0.02
0.4	0.23	0.21	0.16
0.34	0.33	0.25	0.08
0.4	0.02	0.14	0.44

MOTIF ZNF417_4_RR1.wtGTTGGGCGCCAA_TGC.GCA_TTGGCGCCCAACaw
letter-probability matrix: alength= 4 w= 18 nsites= 305
0.39603	0.0495	0.0594	0.49504
0.0303	0.33333	0.0808	0.55555
0.17	0.08	0.59	0.16
0.0404	0.24242	0.11111	0.60606
0.09	0.07	0.02	0.82
0.0808	0.0606	0.63636	0.22222
0.0202	0.0101	0.95959	0.0101
0.01	0.02	0.96	0.01
0.01	0.85	0.02	0.12
0.0198	0.0198	0.94059	0.0198
0.0101	0.96969	0.0101	0.0101
0.02	0.95	0.01	0.02
0.92	0.04	0.02	0.02
0.55	0.14	0.24	0.07
0.21782	0.33663	0.39603	0.0495
0.04	0.01	0.02	0.93
0.08	0.07	0.77	0.08
0.25	0.53	0.09	0.13

MOTIF ZNF417_4_RR2.g_GCCCCAyGTTGGGCg.cGCCCAACrTGGGGC_c
letter-probability matrix: alength= 4 w= 17 nsites= 98
0.3	0.15	0.42	0.13
0.36633	0.32673	0.26732	0.0396
0.03	0.04	0.92	0.01
0.0606	0.83838	0.0303	0.0707
0.01	0.95	0.03	0.01
0.02	0.94	0.01	0.03
0.10101	0.86868	0.0101	0.0202
0.88	0.02	0.05	0.05
0.04	0.46	0.04	0.46
0.13131	0.0606	0.73737	0.0707
0.04	0.06	0.08	0.82
0.02	0.01	0.06	0.91
0.02	0.01	0.94	0.03
0.02	0.01	0.96	0.01
0.02	0.03	0.93	0.02
0.0707	0.59595	0.0606	0.27272
0.09	0.31	0.51	0.09

MOTIF ZNF418_1_RR2.rGGCTGGGAAGygTAGCCTCCc.gGGAGGCTAcrCTTCCCAGCCy
letter-probability matrix: alength= 4 w= 22 nsites= 183
0.41584	0.0297	0.49504	0.0594
0.0891	0.0099	0.85148	0.0495
0.11881	0.0099	0.76237	0.10891
0.10891	0.87128	0.0099	0.0099
0.3	0.02	0.08	0.6
0.08	0.02	0.81	0.09
0.17	0.01	0.8	0.02
0.06	0.01	0.92	0.01
0.95	0.02	0.02	0.01
0.95	0.01	0.01	0.03
0.23	0.03	0.71	0.03
0.0303	0.49494	0.0404	0.43434
0.33	0.12	0.47	0.08
0.18	0.12	0.05	0.65
0.83	0.03	0.1	0.04
0.0404	0.0101	0.93939	0.0101
0.04	0.89	0.01	0.06
0.01	0.81	0.01	0.17
0.0495	0.0495	0.0099	0.89108
0.03	0.89	0.02	0.06
0.14	0.58	0.02	0.26
0.18	0.52	0.27	0.03

MOTIF ZNF418_2_RR1.gGGAGGCTACaCTTCCCAGCCTG.CAGGCTGGGAAGtGTAGCCTCCc
letter-probability matrix: alength= 4 w= 23 nsites= 109
0.0505	0.33333	0.48484	0.13131
0.27722	0.0198	0.59405	0.10891
0.0198	0.0198	0.94059	0.0198
0.92	0.01	0.04	0.03
0.03	0.01	0.94	0.02
0.05	0.02	0.9	0.03
0.0101	0.95959	0.0101	0.0202
0.0101	0.0202	0.0101	0.95959
0.92	0.02	0.03	0.03
0.03	0.75	0.03	0.19
0.57	0.05	0.34	0.04
0.03	0.77	0.04	0.16
0.0202	0.0101	0.0101	0.95959
0.0101	0.0101	0.0101	0.96969
0.0101	0.95959	0.0101	0.0202
0.01	0.87	0.01	0.11
0.02	0.92	0.03	0.03
0.86	0.06	0.01	0.07
0.0495	0.0891	0.84158	0.0198
0.01	0.91	0.02	0.06
0.04	0.87	0.01	0.08
0.0792	0.11881	0.15841	0.64356
0.0594	0.25742	0.53465	0.14851

MOTIF ZNF419_2_RR1.CAGCCCTAGACTCTC.GAGAGTCTAGGGCTG
letter-probability matrix: alength= 4 w= 15 nsites= 13
0.13	0.74	0.11	0.02
0.8	0.01	0.14	0.05
0.0404	0.0101	0.93939	0.0101
0.02	0.95	0.02	0.01
0.01	0.95	0.01	0.03
0.01	0.97	0.01	0.01
0.0101	0.0202	0.0101	0.95959
0.96	0.01	0.01	0.02
0.02	0.02	0.94	0.02
0.97	0.01	0.01	0.01
0.01	0.97	0.01	0.01
0.01	0.01	0.01	0.97
0.02	0.86	0.03	0.09
0.08	0.22	0.06	0.64
0.0198	0.79207	0.0495	0.13861

MOTIF ZNF419_3_RR2.cAGCCCTAGACTCTCCgm.kcGGAGAGTCTAGGGCTg
letter-probability matrix: alength= 4 w= 18 nsites= 33
0.14	0.51	0.3	0.05
0.73	0.01	0.18	0.08
0.03	0.01	0.94	0.02
0.01	0.96	0.02	0.01
0.01	0.96	0.01	0.02
0.01	0.97	0.01	0.01
0.02	0.04	0.02	0.92
0.77777	0.0505	0.10101	0.0707
0.02	0.02	0.94	0.02
0.97	0.01	0.01	0.01
0.01	0.93	0.01	0.05
0.01	0.01	0.01	0.97
0.02	0.88	0.01	0.09
0.15	0.14	0.02	0.69
0.02	0.9	0.03	0.05
0.01	0.97	0.01	0.01
0.0101	0.29292	0.44444	0.25252
0.54	0.44	0.01	0.01

MOTIF ZNF420_1_RR1.A_CaGCAGCCATyTTGtGcc.ggCaCAArATGGCTGCtG_T
letter-probability matrix: alength= 4 w= 20 nsites= 139
0.46534	0.0891	0.21782	0.22772
0.21	0.14	0.35	0.3
0.18	0.58	0.12	0.12
0.55	0.07	0.28	0.1
0.02	0.06	0.89	0.03
0.02	0.96	0.01	0.01
0.94949	0.0101	0.0101	0.0303
0.0303	0.0101	0.94949	0.0101
0.0198	0.94059	0.0198	0.0198
0.0404	0.85858	0.0202	0.0808
0.82	0.07	0.05	0.06
0.02	0.18	0.04	0.76
0.0495	0.43564	0.099	0.41584
0.02	0.13	0.03	0.82
0.01	0.01	0.02	0.96
0.02	0.05	0.91	0.02
0.06	0.17	0.3	0.47
0.18	0.17	0.61	0.04
0.30303	0.57575	0.10101	0.0202
0.0891	0.54455	0.0594	0.30693

MOTIF ZNF425_3_RR1.AtTGATTTTGTATCCTGArA.TyTCAGGATACAAAATCAaT
letter-probability matrix: alength= 4 w= 20 nsites= 721
0.70297	0.0594	0.16831	0.0693
0.35353	0.0202	0.15151	0.47474
0.08	0.01	0.04	0.87
0.02	0.03	0.94	0.01
0.95959	0.0101	0.0101	0.0202
0.01	0.03	0.01	0.95
0.0198	0.0297	0.0198	0.93069
0.11	0.03	0.06	0.8
0.03	0.02	0.02	0.93
0.08	0.02	0.88	0.02
0.0101	0.0101	0.0101	0.96969
0.96969	0.0101	0.0101	0.0101
0.06	0.07	0.02	0.85
0.0505	0.90909	0.0101	0.0303
0.0303	0.90909	0.0101	0.0505
0.04	0.02	0.02	0.92
0.02	0.06	0.88	0.04
0.88118	0.0495	0.0198	0.0495
0.46534	0.0396	0.48514	0.0099
0.96	0.01	0.02	0.01

MOTIF ZNF426_1_RR1.ytGTCTCTACTAAAAATACAAAA.TTTTGTATTTTTAGTAGAGACar
letter-probability matrix: alength= 4 w= 23 nsites= 431
0.0495	0.46534	0.0099	0.47524
0.0202	0.32323	0.0707	0.58585
0.20202	0.0101	0.52525	0.26262
0.05	0.02	0.02	0.91
0.03	0.83	0.03	0.11
0.04	0.03	0.02	0.91
0.03	0.89	0.02	0.06
0.02	0.03	0.01	0.94
0.93	0.02	0.02	0.03
0.0297	0.93069	0.0198	0.0198
0.11	0.03	0.01	0.85
0.93	0.02	0.02	0.03
0.95959	0.0101	0.0101	0.0202
0.9	0.02	0.03	0.05
0.91	0.01	0.03	0.05
0.9	0.02	0.03	0.05
0.03	0.02	0.02	0.93
0.93	0.01	0.03	0.03
0.06	0.86	0.03	0.05
0.92	0.02	0.03	0.03
0.92	0.02	0.03	0.03
0.88	0.02	0.05	0.05
0.73	0.03	0.22	0.02

MOTIF ZNF43_1_RR2.AcTCACAAATAGTTTyCAAAk.mTTTGrAAACTATTTGTGAgT
letter-probability matrix: alength= 4 w= 21 nsites= 520
0.86868	0.0101	0.10101	0.0202
0.36363	0.49494	0.0303	0.11111
0.0707	0.0101	0.0101	0.90909
0.0198	0.83168	0.0198	0.12871
0.95	0.01	0.02	0.02
0.03	0.9	0.01	0.06
0.93	0.02	0.03	0.02
0.80808	0.0202	0.12121	0.0505
0.83	0.07	0.04	0.06
0.0202	0.0303	0.0101	0.93939
0.96	0.01	0.02	0.01
0.05	0.01	0.93	0.01
0.01	0.04	0.01	0.94
0.0202	0.0202	0.0202	0.93939
0.0606	0.0606	0.0303	0.84848
0.0808	0.47474	0.0202	0.42424
0.04	0.75	0.04	0.17
0.95959	0.0101	0.0202	0.0101
0.83168	0.0198	0.13861	0.0099
0.84	0.02	0.02	0.12
0.0594	0.0099	0.46534	0.46534

MOTIF ZNF430_4_RR1.sTCTCTTGCCTGCCaCCATGTAAGAtG.CaTCTTACATGGtGGCAGGCAAGAGAs
letter-probability matrix: alength= 4 w= 27 nsites= 375
0.09	0.38	0.48	0.05
0.02	0.19	0.09	0.7
0.03	0.79	0.09	0.09
0.0792	0.0297	0.0297	0.86138
0.02	0.84	0.02	0.12
0.0303	0.0101	0.0101	0.94949
0.0101	0.0404	0.0101	0.93939
0.03	0.02	0.93	0.02
0.0198	0.74257	0.0495	0.18811
0.0101	0.80808	0.0101	0.17171
0.03	0.02	0.01	0.94
0.0101	0.0101	0.93939	0.0404
0.02	0.95	0.01	0.02
0.03	0.8	0.03	0.14
0.52	0.05	0.4	0.03
0.02	0.93	0.02	0.03
0.01	0.96	0.02	0.01
0.93939	0.0101	0.0303	0.0202
0.02	0.01	0.01	0.96
0.0396	0.0198	0.92079	0.0198
0.03	0.01	0.08	0.88
0.93	0.01	0.04	0.02
0.93	0.02	0.03	0.02
0.099	0.0198	0.86138	0.0198
0.91919	0.0202	0.0505	0.0101
0.04	0.37	0.04	0.55
0.12	0.01	0.86	0.01

MOTIF ZNF430_4_RR3.scATGtAAGAyGTGCCwy.rwGGCACrTCTTaCATgs
letter-probability matrix: alength= 4 w= 18 nsites= 205
0.01	0.54	0.44	0.01
0.01	0.55	0.34	0.1
0.96	0.01	0.02	0.01
0.01	0.01	0.01	0.97
0.04	0.21	0.69	0.06
0.31683	0.0099	0.13861	0.53465
0.94	0.01	0.04	0.01
0.96039	0.0099	0.0198	0.0099
0.07	0.01	0.91	0.01
0.97	0.01	0.01	0.01
0.14141	0.44444	0.0202	0.39393
0.19801	0.13861	0.64356	0.0198
0.01	0.01	0.01	0.97
0.04	0.01	0.94	0.01
0.2	0.7	0.08	0.02
0.01	0.91	0.06	0.02
0.41584	0.0594	0.0099	0.51485
0.01	0.48	0.08	0.43

MOTIF ZNF431_1_RR2.CaTCTTACATGGAT.ATCCATGTAAGAtG
letter-probability matrix: alength= 4 w= 14 nsites= 112
0.04	0.69	0.03	0.24
0.47	0.12	0.3	0.11
0.0198	0.0198	0.0198	0.94059
0.01	0.94	0.02	0.03
0.01	0.02	0.01	0.96
0.0099	0.0198	0.0198	0.95049
0.88118	0.0198	0.0495	0.0495
0.01	0.93	0.03	0.03
0.94	0.04	0.01	0.01
0.0202	0.0101	0.0101	0.95959
0.02	0.02	0.94	0.02
0.0198	0.0198	0.93069	0.0297
0.74747	0.11111	0.11111	0.0303
0.21212	0.15151	0.0404	0.59595

MOTIF ZNF431_2_RR1.CgTCTTACATGGATGGcr.ygCCATCCATGTAAGAcG
letter-probability matrix: alength= 4 w= 18 nsites= 102
0.04	0.7	0.02	0.24
0.35643	0.099	0.46534	0.0792
0.0202	0.0202	0.0101	0.94949
0.01	0.91	0.01	0.07
0.0202	0.0303	0.0101	0.93939
0.01	0.02	0.02	0.95
0.95	0.01	0.02	0.02
0.01	0.96	0.02	0.01
0.95049	0.0198	0.0099	0.0198
0.0297	0.0198	0.0099	0.94059
0.0101	0.0202	0.95959	0.0101
0.04	0.02	0.92	0.02
0.77	0.14	0.03	0.06
0.0707	0.0202	0.0404	0.86868
0.0202	0.0202	0.93939	0.0202
0.07	0.02	0.88	0.03
0.34	0.56	0.02	0.08
0.46534	0.0099	0.51485	0.0099

MOTIF ZNF431_2_RR4.mATGTAAGACgTGACTTrC.GyAAGTCAcGTCTTACATk
letter-probability matrix: alength= 4 w= 19 nsites= 480
0.50495	0.47524	0.0099	0.0099
0.95	0.02	0.02	0.01
0.01	0.01	0.01	0.97
0.01	0.02	0.96	0.01
0.0198	0.0594	0.0198	0.90099
0.94	0.01	0.04	0.01
0.88	0.05	0.04	0.03
0.09	0.01	0.89	0.01
0.91919	0.0101	0.0101	0.0606
0.0101	0.73737	0.0101	0.24242
0.29	0.03	0.55	0.13
0.01	0.05	0.01	0.93
0.03	0.01	0.95	0.01
0.75	0.21	0.03	0.01
0.01	0.93	0.02	0.04
0.01	0.01	0.01	0.97
0.01	0.01	0.09	0.89
0.48	0.01	0.45	0.06
0.01	0.9	0.07	0.02

MOTIF ZNF431_2_RR5.syCAgtTCTTacATgs.scATgtAAGAacTGrs
letter-probability matrix: alength= 4 w= 16 nsites= 29
0.0297	0.47524	0.48514	0.0099
0.0099	0.47524	0.11881	0.39603
0.02	0.95	0.01	0.02
0.97	0.01	0.01	0.01
0.0099	0.36633	0.48514	0.13861
0.22	0.01	0.29	0.48
0.01	0.01	0.01	0.97
0.01	0.95	0.01	0.03
0.01	0.04	0.01	0.94
0.01	0.01	0.01	0.97
0.52	0.27	0.01	0.2
0.099	0.52475	0.36633	0.0099
0.93	0.04	0.02	0.01
0.03	0.05	0.01	0.91
0.35643	0.10891	0.52475	0.0099
0.0099	0.44554	0.52475	0.0198

MOTIF ZNF431_3_RR1.ATCCATGTAAGAyGTGAC.GTCACrTCTTACATGGAT
letter-probability matrix: alength= 4 w= 18 nsites= 1430
0.52	0.14	0.11	0.23
0.0909	0.0303	0.29292	0.58585
0.01	0.95	0.02	0.02
0.01	0.96	0.02	0.01
0.91089	0.0198	0.0198	0.0495
0.02	0.02	0.02	0.94
0.0202	0.0202	0.93939	0.0202
0.0202	0.0101	0.0101	0.95959
0.96969	0.0101	0.0101	0.0101
0.96	0.01	0.02	0.01
0.0505	0.0101	0.92929	0.0101
0.93069	0.0297	0.0198	0.0198
0.16161	0.41414	0.0606	0.36363
0.22	0.04	0.68	0.06
0.01	0.01	0.01	0.97
0.01	0.01	0.96	0.02
0.66	0.26	0.05	0.03
0.04	0.62	0.21	0.13

MOTIF ZNF431_3_RR3.yCtCAtGAGATCTGATGrTTTyw.wrAAAyCATCAGATCTCaTGaGr
letter-probability matrix: alength= 4 w= 23 nsites= 1147
0.0099	0.46534	0.0099	0.51485
0.05	0.89	0.02	0.04
0.01	0.37	0.01	0.61
0.0198	0.91089	0.0099	0.0594
0.89	0.06	0.03	0.02
0.10891	0.37623	0.0198	0.49504
0.2	0.14	0.64	0.02
0.94	0.01	0.02	0.03
0.09	0.01	0.86	0.04
0.91	0.04	0.02	0.03
0.01	0.02	0.02	0.95
0.0594	0.86138	0.0297	0.0495
0.02	0.03	0.01	0.94
0.05	0.28	0.61	0.06
0.9	0.01	0.08	0.01
0.01	0.05	0.01	0.93
0.04	0.02	0.92	0.02
0.52	0.01	0.45	0.02
0.0495	0.0891	0.0792	0.78217
0.06	0.15	0.01	0.78
0.04	0.02	0.01	0.93
0.04	0.47	0.02	0.47
0.47524	0.0099	0.0198	0.49504

MOTIF ZNF431_4_RR1.CAtCCATGTAAGA_GTGAC.GTCAC_TCTTACATGGaTG
letter-probability matrix: alength= 4 w= 19 nsites= 2227
0.01	0.94	0.01	0.04
0.57	0.15	0.06	0.22
0.11	0.03	0.3	0.56
0.02	0.94	0.02	0.02
0.01	0.94	0.02	0.03
0.91	0.02	0.03	0.04
0.0202	0.0303	0.0202	0.92929
0.03	0.02	0.93	0.02
0.02	0.01	0.02	0.95
0.96	0.02	0.01	0.01
0.95	0.01	0.02	0.02
0.0505	0.0101	0.92929	0.0101
0.93	0.03	0.02	0.02
0.18	0.41	0.06	0.35
0.21	0.04	0.69	0.06
0.01	0.01	0.01	0.97
0.01	0.01	0.97	0.01
0.64	0.28	0.04	0.04
0.04	0.61	0.23	0.12

MOTIF ZNF431_4_RR3.yCtCAtGAGATCTGATGrTTTyw.wrAAAyCATCAGATCTCaTGaGr
letter-probability matrix: alength= 4 w= 23 nsites= 1802
0.0198	0.45544	0.0198	0.50495
0.05	0.87	0.03	0.05
0.01	0.37	0.01	0.61
0.02	0.9	0.01	0.07
0.89	0.06	0.03	0.02
0.0792	0.37623	0.0198	0.52475
0.16831	0.21782	0.58415	0.0297
0.94	0.01	0.02	0.03
0.0909	0.0101	0.84848	0.0505
0.9	0.05	0.02	0.03
0.01	0.03	0.02	0.94
0.06	0.87	0.03	0.04
0.01	0.02	0.02	0.95
0.05	0.29	0.6	0.06
0.90909	0.0101	0.0707	0.0101
0.01	0.05	0.01	0.93
0.04	0.02	0.91	0.03
0.50505	0.0101	0.46464	0.0202
0.0495	0.099	0.0792	0.77227
0.06	0.15	0.02	0.77
0.04	0.03	0.01	0.92
0.04	0.48	0.02	0.46
0.46534	0.0099	0.0297	0.49504

MOTIF ZNF431_4_RR4.ksTAAGmAsTkACTTsm.ksAAGTmAsTkCTTAsm
letter-probability matrix: alength= 4 w= 17 nsites= 64
0.0099	0.0792	0.42574	0.48514
0.0693	0.41584	0.49504	0.0198
0.01	0.01	0.01	0.97
0.97	0.01	0.01	0.01
0.97	0.01	0.01	0.01
0.04	0.01	0.94	0.01
0.50495	0.47524	0.0099	0.0099
0.5	0.25	0.01	0.24
0.11	0.38	0.4	0.11
0.25	0.01	0.23	0.51
0.01	0.01	0.49	0.49
0.71	0.25	0.01	0.03
0.01	0.94	0.01	0.04
0.01	0.01	0.01	0.97
0.01	0.01	0.01	0.97
0.01	0.48	0.43	0.08
0.46	0.42	0.1	0.02

MOTIF ZNF431_5_RR1.CgTCTTACATGGATGGC.GCCATCCATGTAAGAcG
letter-probability matrix: alength= 4 w= 17 nsites= 25
0.04	0.69	0.02	0.25
0.36	0.09	0.47	0.08
0.0202	0.0202	0.0101	0.94949
0.01	0.92	0.01	0.06
0.02	0.03	0.01	0.94
0.01	0.02	0.02	0.95
0.94059	0.0198	0.0198	0.0198
0.01	0.96	0.02	0.01
0.95049	0.0198	0.0099	0.0198
0.02	0.01	0.01	0.96
0.01	0.02	0.95	0.02
0.0303	0.0101	0.93939	0.0202
0.75	0.16	0.03	0.06
0.13	0.03	0.04	0.8
0.01	0.04	0.91	0.04
0.23762	0.0198	0.67326	0.0693
0.099	0.55445	0.21782	0.12871

MOTIF ZNF431_5_RR2.AAGTCACrTCTTACATGGAc.gTCCATGTAAGAyGTGACTT
letter-probability matrix: alength= 4 w= 20 nsites= 415
0.76237	0.19801	0.0198	0.0198
0.89	0.02	0.02	0.07
0.06	0.03	0.88	0.03
0.0101	0.0202	0.22222	0.74747
0.01	0.97	0.01	0.01
0.97	0.01	0.01	0.01
0.17	0.54	0.12	0.17
0.37	0.01	0.48	0.14
0.04	0.02	0.04	0.9
0.0198	0.90099	0.0198	0.0594
0.0198	0.0198	0.0198	0.94059
0.0101	0.0303	0.0101	0.94949
0.93	0.04	0.01	0.02
0.06	0.9	0.03	0.01
0.92	0.02	0.01	0.05
0.03	0.03	0.03	0.91
0.04	0.03	0.89	0.04
0.0101	0.0303	0.94949	0.0101
0.75	0.22	0.01	0.02
0.10891	0.50495	0.0297	0.35643

MOTIF ZNF432_1_RR2.ATTTGTTgAAaACAATC.GATTGTtTTcAACAAAT
letter-probability matrix: alength= 4 w= 17 nsites= 61
0.62	0.06	0.23	0.09
0.13861	0.0198	0.0297	0.81188
0.02	0.28	0.01	0.69
0.03	0.01	0.01	0.95
0.03	0.08	0.88	0.01
0.0404	0.0101	0.14141	0.80808
0.03	0.31	0.03	0.63
0.11	0.05	0.5	0.34
0.54	0.2	0.01	0.25
0.87	0.05	0.06	0.02
0.64	0.02	0.33	0.01
0.87	0.04	0.07	0.02
0.0101	0.89898	0.0808	0.0101
0.94	0.01	0.01	0.04
0.72	0.02	0.25	0.01
0.0404	0.10101	0.0202	0.83838
0.01	0.68	0.01	0.3

MOTIF ZNF432_2_RR5.ATTTGTTtaAAACAATc.gATTGTTTtaAACAAAT
letter-probability matrix: alength= 4 w= 17 nsites= 67
0.75	0.01	0.19	0.05
0.0303	0.0101	0.0101	0.94949
0.01	0.07	0.01	0.91
0.01	0.01	0.03	0.95
0.12	0.02	0.84	0.02
0.02	0.01	0.29	0.68
0.01	0.29	0.02	0.68
0.28	0.02	0.16	0.54
0.56435	0.0594	0.0297	0.34653
0.80808	0.0202	0.14141	0.0303
0.76	0.01	0.22	0.01
0.86	0.04	0.06	0.04
0.05	0.8	0.03	0.12
0.96	0.01	0.01	0.02
0.84	0.01	0.14	0.01
0.12	0.16	0.01	0.71
0.01	0.64	0.01	0.34

MOTIF ZNF432_3_RR1.TyTgATTGTTTTyAACAAAtA.TaTTTGTTrAAAACAATcArA
letter-probability matrix: alength= 4 w= 21 nsites= 79
0.16	0.05	0.14	0.65
0.0297	0.42574	0.0396	0.50495
0.01	0.03	0.03	0.93
0.35	0.03	0.54	0.08
0.78	0.03	0.13	0.06
0.05	0.09	0.06	0.8
0.0198	0.0297	0.0495	0.90099
0.13	0.01	0.83	0.03
0.02	0.02	0.01	0.95
0.0101	0.0404	0.0303	0.91919
0.02	0.02	0.04	0.92
0.05	0.06	0.03	0.86
0.0606	0.48484	0.0404	0.41414
0.64	0.05	0.28	0.03
0.9	0.04	0.05	0.01
0.10101	0.86868	0.0101	0.0202
0.94949	0.0303	0.0101	0.0101
0.95959	0.0101	0.0202	0.0101
0.83	0.06	0.07	0.04
0.17	0.33	0.01	0.49
0.65	0.02	0.23	0.1

MOTIF ZNF432_3_RR4.AATTGCCACTGATTGTTaT.AtAACAATCAGTGGCAATT
letter-probability matrix: alength= 4 w= 19 nsites= 29
0.92	0.01	0.06	0.01
0.84	0.01	0.12	0.03
0.1	0.08	0.02	0.8
0.01	0.01	0.01	0.97
0.1	0.01	0.86	0.03
0.01	0.68	0.01	0.3
0.24242	0.51515	0.0101	0.23232
0.66336	0.0396	0.15841	0.13861
0.02	0.85	0.03	0.1
0.03	0.01	0.01	0.95
0.21	0.02	0.74	0.03
0.95	0.02	0.02	0.01
0.0297	0.099	0.0198	0.85148
0.0297	0.0198	0.0495	0.90099
0.26732	0.0198	0.69306	0.0198
0.01	0.03	0.02	0.94
0.0297	0.0198	0.0198	0.93069
0.59	0.03	0.08	0.3
0.0099	0.0792	0.0792	0.83168

MOTIF ZNF433_3_RR1.gAATTATCACAGTGGTCCTG.CAGGACCACTGTGATAATTc
letter-probability matrix: alength= 4 w= 20 nsites= 266
0.11	0.36	0.48	0.05
0.68	0.01	0.29	0.02
0.75	0.01	0.22	0.02
0.03	0.02	0.08	0.87
0.03	0.04	0.06	0.87
0.93	0.03	0.02	0.02
0.0297	0.15841	0.0198	0.79207
0.0198	0.88118	0.0198	0.0792
0.94059	0.0198	0.0198	0.0198
0.02	0.93	0.01	0.04
0.8	0.03	0.03	0.14
0.0707	0.0606	0.82828	0.0404
0.05	0.03	0.03	0.89
0.07	0.01	0.9	0.02
0.01	0.01	0.97	0.01
0.01	0.01	0.01	0.97
0.0303	0.91919	0.0101	0.0404
0.13	0.71	0.02	0.14
0.07	0.05	0.03	0.85
0.27	0.05	0.59	0.09

MOTIF ZNF438_1_RR1.CcGCcGCCGCCATCTTG_s.s_CAAGATGGCGGCgGCgG
letter-probability matrix: alength= 4 w= 19 nsites= 202
0.21782	0.54455	0.0792	0.15841
0.24752	0.42574	0.20792	0.11881
0.0202	0.0202	0.93939	0.0202
0.14851	0.73267	0.0792	0.0396
0.19	0.47	0.28	0.06
0.08	0.04	0.67	0.21
0.02	0.93	0.04	0.01
0.06	0.84	0.02	0.08
0.0198	0.0198	0.93069	0.0297
0.01	0.96	0.02	0.01
0.01	0.96	0.01	0.02
0.85	0.04	0.03	0.08
0.02	0.03	0.03	0.92
0.01	0.72	0.08	0.19
0.0297	0.0495	0.0198	0.90099
0.02	0.03	0.03	0.92
0.03	0.2	0.63	0.14
0.18	0.31	0.38	0.13
0.14	0.4	0.38	0.08

MOTIF ZNF438_2_RR1.cscAAGATGGCGGCgGCG.CGCcGCCGCCATCTTgsg
letter-probability matrix: alength= 4 w= 18 nsites= 342
0.06	0.46	0.29	0.19
0.16	0.39	0.33	0.12
0.09	0.54	0.33	0.04
0.85148	0.0396	0.0891	0.0198
0.89108	0.0396	0.0396	0.0297
0.22	0.13	0.63	0.02
0.91	0.04	0.03	0.02
0.099	0.0297	0.0297	0.84158
0.01	0.02	0.96	0.01
0.01	0.02	0.96	0.01
0.03	0.94	0.01	0.02
0.0594	0.0396	0.85148	0.0495
0.03	0.06	0.89	0.02
0.18	0.75	0.03	0.04
0.06	0.31	0.42	0.21
0.05	0.23	0.6	0.12
0.19	0.51	0.21	0.09
0.0891	0.21782	0.46534	0.22772

MOTIF ZNF439_1_RR1.gTTCAGCACCayGGACAGCkCC_G.C_GGmGCTGTCCrtGGTGCTGAAc
letter-probability matrix: alength= 4 w= 24 nsites= 99
0.05	0.25	0.47	0.23
0.0808	0.0707	0.20202	0.64646
0.0297	0.0792	0.0693	0.82178
0.04	0.92	0.02	0.02
0.91	0.03	0.03	0.03
0.02	0.03	0.93	0.02
0.07	0.81	0.1	0.02
0.92929	0.0101	0.0202	0.0404
0.02	0.95	0.02	0.01
0.02	0.92	0.02	0.04
0.43	0.16	0.31	0.1
0.11	0.37	0.15	0.37
0.04	0.03	0.91	0.02
0.03	0.03	0.93	0.01
0.91	0.04	0.03	0.02
0.0303	0.86868	0.0707	0.0303
0.94059	0.0198	0.0198	0.0198
0.03	0.03	0.92	0.02
0.03	0.79	0.06	0.12
0.1	0.04	0.45	0.41
0.0202	0.92929	0.0303	0.0202
0.06	0.89	0.01	0.04
0.26	0.1	0.34	0.3
0.23	0.14	0.58	0.05

MOTIF ZNF44_3_RR1.tTCTTTCTyTACtGCAATA_CA.TG_TATTGCaGTArAGAAAGAa
letter-probability matrix: alength= 4 w= 22 nsites= 667
0.0594	0.39603	0.0099	0.53465
0.10891	0.0792	0.11881	0.69306
0.06	0.58	0.12	0.24
0.04	0.12	0.03	0.81
0.0495	0.0396	0.0297	0.88118
0.0101	0.0101	0.0101	0.96969
0.01	0.96	0.01	0.02
0.07	0.17	0.03	0.73
0.04	0.43	0.07	0.46
0.15	0.14	0.06	0.65
0.73737	0.0202	0.21212	0.0303
0.0198	0.94059	0.0198	0.0198
0.41	0.02	0.03	0.54
0.02	0.01	0.96	0.01
0.02	0.95	0.02	0.01
0.88888	0.0606	0.0303	0.0202
0.79207	0.0297	0.13861	0.0396
0.08	0.13	0.08	0.71
0.73267	0.0198	0.21782	0.0297
0.38613	0.34653	0.19801	0.0693
0.14	0.68	0.04	0.14
0.74	0.14	0.11	0.01

MOTIF ZNF440_1_RR1.wGGGCAAAAGCAGAAC_ACTGwT.AwCAGT_GTTCTGCTTTTGCCCw
letter-probability matrix: alength= 4 w= 23 nsites= 880
0.43	0.02	0.03	0.52
0.12	0.06	0.64	0.18
0.0792	0.0198	0.66336	0.23762
0.17171	0.0909	0.70707	0.0303
0.17	0.68	0.04	0.11
0.88	0.03	0.04	0.05
0.68	0.03	0.18	0.11
0.75	0.07	0.07	0.11
0.76	0.02	0.11	0.11
0.1	0.01	0.87	0.02
0.02	0.95	0.01	0.02
0.92	0.01	0.02	0.05
0.0202	0.0202	0.92929	0.0303
0.79	0.04	0.14	0.03
0.94	0.01	0.04	0.01
0.01	0.93	0.02	0.04
0.25742	0.30693	0.0396	0.39603
0.89898	0.0303	0.0404	0.0303
0.0505	0.73737	0.0202	0.19191
0.11111	0.0505	0.0202	0.81818
0.23	0.06	0.52	0.19
0.43564	0.0495	0.0693	0.44554
0.08	0.03	0.05	0.84

MOTIF ZNF440_1_RR2.caGAACGwCTGATtg.caATCAGwCGTTCtg
letter-probability matrix: alength= 4 w= 15 nsites= 28
0.099	0.50495	0.0198	0.37623
0.6	0.01	0.01	0.38
0.05	0.02	0.92	0.01
0.91	0.01	0.07	0.01
0.93	0.01	0.05	0.01
0.01	0.95	0.01	0.03
0.15841	0.20792	0.44554	0.18811
0.50495	0.0099	0.0198	0.46534
0.22772	0.49504	0.17821	0.099
0.0495	0.0099	0.0495	0.89108
0.25	0.02	0.68	0.05
0.65	0.04	0.1	0.21
0.11881	0.0099	0.0099	0.86138
0.4	0.01	0.01	0.58
0.35	0.04	0.47	0.14

MOTIF ZNF441_1_RR1.CGAGACTCCGTCTCAAAAAAAA.TTTTTTTTGAGACGGAGTCTCG
letter-probability matrix: alength= 4 w= 22 nsites= 1078
0.0594	0.59405	0.099	0.24752
0.25	0.06	0.57	0.12
0.88888	0.0202	0.0606	0.0303
0.16	0.01	0.81	0.02
0.91089	0.0198	0.0396	0.0297
0.03	0.85	0.02	0.1
0.0101	0.0101	0.0202	0.95959
0.0198	0.93069	0.0198	0.0297
0.01	0.97	0.01	0.01
0.02	0.01	0.96	0.01
0.0101	0.0505	0.0202	0.91919
0.0202	0.92929	0.0202	0.0303
0.03	0.02	0.05	0.9
0.0495	0.89108	0.0297	0.0297
0.94949	0.0202	0.0202	0.0101
0.95	0.01	0.03	0.01
0.94059	0.0198	0.0198	0.0198
0.92	0.02	0.04	0.02
0.87	0.07	0.04	0.02
0.86	0.08	0.04	0.02
0.74257	0.0693	0.15841	0.0297
0.92	0.02	0.05	0.01

MOTIF ZNF441_2_RR1.cgAGACTCCGTCTCAAAAAAAAAA.TTTTTTTTTTGAGACGGAGTCTcg
letter-probability matrix: alength= 4 w= 24 nsites= 1007
0.0297	0.49504	0.16831	0.30693
0.26732	0.0594	0.52475	0.14851
0.85	0.02	0.08	0.05
0.21	0.01	0.76	0.02
0.90099	0.0198	0.0396	0.0396
0.0303	0.80808	0.0202	0.14141
0.01	0.01	0.03	0.95
0.02	0.93	0.02	0.03
0.01	0.97	0.01	0.01
0.02	0.01	0.96	0.01
0.0198	0.0495	0.0297	0.90099
0.0202	0.92929	0.0202	0.0303
0.0202	0.0202	0.0404	0.91919
0.03	0.92	0.02	0.03
0.94949	0.0202	0.0202	0.0101
0.95959	0.0101	0.0202	0.0101
0.94059	0.0198	0.0198	0.0198
0.93069	0.0198	0.0297	0.0198
0.87878	0.0606	0.0505	0.0101
0.87	0.08	0.04	0.01
0.84158	0.0594	0.0693	0.0297
0.88118	0.0396	0.0594	0.0198
0.81188	0.0396	0.11881	0.0297
0.9	0.07	0.01	0.02

MOTIF ZNF441_3_RR1.ytAGACTCCGTCTCAAAAAAAAAA.TTTTTTTTTTGAGACGGAGTCTar
letter-probability matrix: alength= 4 w= 24 nsites= 3781
0.0198	0.43564	0.0198	0.52475
0.14	0.04	0.32	0.5
0.84848	0.0101	0.0101	0.13131
0.18	0.01	0.71	0.1
0.79797	0.0101	0.0202	0.17171
0.04	0.72	0.02	0.22
0.01	0.01	0.02	0.96
0.02	0.92	0.01	0.05
0.0101	0.96969	0.0101	0.0101
0.0101	0.0101	0.96969	0.0101
0.0101	0.0404	0.0101	0.93939
0.0198	0.92079	0.0297	0.0297
0.0202	0.0101	0.0303	0.93939
0.03	0.92	0.03	0.02
0.93	0.03	0.02	0.02
0.96	0.01	0.02	0.01
0.95959	0.0101	0.0202	0.0101
0.94949	0.0101	0.0202	0.0202
0.89108	0.0297	0.0396	0.0396
0.92	0.03	0.03	0.02
0.90099	0.0198	0.0495	0.0297
0.92929	0.0101	0.0404	0.0202
0.79	0.01	0.18	0.02
0.95	0.02	0.01	0.02

MOTIF ZNF442_1_RR1.T_TTGCAGyAGAGAAAgA.TcTTTCTCTrCTGCAA_A
letter-probability matrix: alength= 4 w= 18 nsites= 17
0.16161	0.0202	0.0101	0.80808
0.22	0.02	0.41	0.35
0.02	0.08	0.02	0.88
0.02	0.02	0.02	0.94
0.07	0.01	0.91	0.01
0.02	0.94	0.03	0.01
0.79	0.02	0.05	0.14
0.02	0.05	0.85	0.08
0.0101	0.51515	0.0505	0.42424
0.75757	0.0505	0.0303	0.16161
0.27272	0.0404	0.65656	0.0303
0.9	0.02	0.07	0.01
0.01	0.02	0.96	0.01
0.97	0.01	0.01	0.01
0.94	0.01	0.04	0.01
0.85148	0.0198	0.0693	0.0594
0.33	0.05	0.59	0.03
0.75	0.05	0.01	0.19

MOTIF ZNF442_1_RR2.AgAGAAAGAGTTTAATwa.twATTAAACTCTTTCTcT
letter-probability matrix: alength= 4 w= 18 nsites= 18
0.87	0.03	0.02	0.08
0.36	0.02	0.48	0.14
0.89	0.01	0.04	0.06
0.02	0.01	0.95	0.02
0.97	0.01	0.01	0.01
0.95049	0.0099	0.0297	0.0099
0.93	0.02	0.01	0.04
0.04	0.08	0.83	0.05
0.89	0.05	0.02	0.04
0.03	0.04	0.87	0.06
0.0101	0.0202	0.0101	0.95959
0.0101	0.0101	0.0101	0.96969
0.02	0.02	0.01	0.95
0.95	0.02	0.01	0.02
0.91	0.04	0.02	0.03
0.01	0.08	0.05	0.86
0.37623	0.12871	0.0297	0.46534
0.56	0.11	0.03	0.3

MOTIF ZNF443_1_RR1.tgGGGAAAGGGAGtCTCCCTw.wAGGGAGaCTCCCTTTCCCca
letter-probability matrix: alength= 4 w= 21 nsites= 159
0.03	0.38	0.01	0.58
0.0505	0.32323	0.59595	0.0303
0.15	0.02	0.79	0.04
0.0202	0.0101	0.95959	0.0101
0.02	0.02	0.95	0.01
0.95	0.02	0.02	0.01
0.95	0.02	0.01	0.02
0.92	0.03	0.03	0.02
0.03	0.01	0.94	0.02
0.0101	0.0101	0.96969	0.0101
0.0101	0.0101	0.96969	0.0101
0.93	0.02	0.03	0.02
0.0297	0.0495	0.87128	0.0495
0.31	0.13	0.02	0.54
0.0101	0.91919	0.0202	0.0505
0.01	0.08	0.01	0.9
0.01	0.94	0.02	0.03
0.01	0.94	0.01	0.04
0.01	0.9	0.02	0.07
0.0101	0.0909	0.0101	0.88888
0.46534	0.0297	0.10891	0.39603

MOTIF ZNF444_5_RR1.y_ACTCCATCTTGAATAGGa.tCCTATTCAAGATGGAGT_r
letter-probability matrix: alength= 4 w= 20 nsites= 192
0.09	0.42	0.04	0.45
0.38613	0.099	0.31683	0.19801
0.85	0.05	0.03	0.07
0.02	0.91	0.02	0.05
0.03	0.02	0.03	0.92
0.0101	0.94949	0.0101	0.0303
0.02	0.94	0.01	0.03
0.93	0.03	0.02	0.02
0.02	0.02	0.03	0.93
0.04	0.76	0.03	0.17
0.0101	0.0101	0.0202	0.95959
0.01	0.01	0.02	0.96
0.0792	0.0198	0.87128	0.0297
0.82	0.08	0.04	0.06
0.68	0.04	0.17	0.11
0.06	0.1	0.06	0.78
0.76	0.04	0.12	0.08
0.12121	0.0202	0.74747	0.11111
0.0495	0.0198	0.89108	0.0396
0.58	0.05	0.36	0.01

MOTIF ZNF444_5_RR3.yCAGAGygACTCCryCTTG.CAAGryGGAGTcrCTCTGr
letter-probability matrix: alength= 4 w= 19 nsites= 126
0.01	0.55	0.01	0.43
0.02	0.79	0.07	0.12
0.81	0.01	0.08	0.1
0.12	0.07	0.8	0.01
0.94	0.01	0.04	0.01
0.0594	0.0297	0.89108	0.0198
0.02	0.47	0.02	0.49
0.32	0.03	0.63	0.02
0.88888	0.0606	0.0202	0.0303
0.0101	0.96969	0.0101	0.0101
0.0297	0.0099	0.0099	0.95049
0.01	0.95	0.01	0.03
0.0505	0.73737	0.13131	0.0808
0.51515	0.0202	0.44444	0.0202
0.01	0.46	0.09	0.44
0.01	0.73	0.01	0.25
0.01	0.01	0.01	0.97
0.0495	0.0693	0.0099	0.87128
0.17	0.01	0.78	0.04

MOTIF ZNF444_5_RR5.wrCCAGAGCtaCTCcw.wgGAGtaGCTCTGGyw
letter-probability matrix: alength= 4 w= 16 nsites= 78
0.48	0.05	0.02	0.45
0.47	0.04	0.48	0.01
0.01	0.93	0.02	0.04
0.06	0.92	0.01	0.01
0.97	0.01	0.01	0.01
0.01	0.04	0.93	0.02
0.52475	0.22772	0.0198	0.22772
0.17	0.04	0.75	0.04
0.0693	0.75247	0.0396	0.13861
0.3	0.02	0.21	0.47
0.62	0.01	0.02	0.35
0.01	0.95	0.03	0.01
0.07	0.01	0.01	0.91
0.01	0.97	0.01	0.01
0.04	0.55	0.01	0.4
0.52475	0.0297	0.0198	0.42574

MOTIF ZNF444_6_RR1.y_ACTCCATCTTGAATAGG.CCTATTCAAGATGGAGT_r
letter-probability matrix: alength= 4 w= 19 nsites= 186
0.07	0.45	0.04	0.44
0.38383	0.0808	0.30303	0.23232
0.86	0.04	0.03	0.07
0.02	0.9	0.01	0.07
0.05	0.02	0.02	0.91
0.02	0.95	0.01	0.02
0.0202	0.94949	0.0101	0.0202
0.95	0.02	0.02	0.01
0.02	0.01	0.02	0.95
0.04	0.79	0.03	0.14
0.01	0.01	0.02	0.96
0.0101	0.0101	0.0202	0.95959
0.0808	0.0202	0.86868	0.0303
0.82	0.05	0.08	0.05
0.76767	0.0202	0.14141	0.0707
0.0707	0.10101	0.0505	0.77777
0.68686	0.0404	0.20202	0.0707
0.1	0.02	0.59	0.29
0.02	0.02	0.94	0.02

MOTIF ZNF444_6_RR3.yCAGAGtGACTCCaTCTTG.CAAGAtGGAGTCaCTCTGr
letter-probability matrix: alength= 4 w= 19 nsites= 230
0.01	0.54	0.01	0.44
0.0396	0.83168	0.0495	0.0792
0.88888	0.0101	0.0505	0.0505
0.14	0.11	0.74	0.01
0.97	0.01	0.01	0.01
0.0594	0.0891	0.84158	0.0099
0.02	0.41	0.01	0.56
0.31313	0.0202	0.64646	0.0202
0.92	0.03	0.03	0.02
0.01	0.97	0.01	0.01
0.0198	0.0198	0.0099	0.95049
0.01	0.94	0.02	0.03
0.03	0.73	0.05	0.19
0.61	0.01	0.36	0.02
0.01	0.14	0.14	0.71
0.01	0.73	0.01	0.25
0.01	0.06	0.02	0.91
0.0404	0.0303	0.0101	0.91919
0.19	0.01	0.77	0.03

MOTIF ZNF444_6_RR4.krACCAGAgycACTCCA.TGGAGTgrcTCTGGTym
letter-probability matrix: alength= 4 w= 17 nsites= 24
0.0198	0.0099	0.47524	0.49504
0.52475	0.0099	0.45544	0.0099
0.81	0.02	0.11	0.06
0.0198	0.91089	0.0495	0.0198
0.02	0.96	0.01	0.01
0.93	0.01	0.01	0.05
0.01	0.22	0.74	0.03
0.94	0.01	0.04	0.01
0.0101	0.39393	0.55555	0.0404
0.0297	0.45544	0.0297	0.48514
0.30303	0.42424	0.26262	0.0101
0.93	0.02	0.02	0.03
0.01	0.96	0.01	0.02
0.01	0.02	0.01	0.96
0.01	0.96	0.02	0.01
0.01	0.71	0.08	0.2
0.62	0.18	0.02	0.18

MOTIF ZNF444_6_RR5.msAGAGmGwCtCCATsk.msATGGaGwCkCTCTsk
letter-probability matrix: alength= 4 w= 17 nsites= 33
0.45	0.53	0.01	0.01
0.0297	0.51485	0.44554	0.0099
0.83168	0.0099	0.0297	0.12871
0.0891	0.099	0.80198	0.0099
0.97	0.01	0.01	0.01
0.02	0.03	0.94	0.01
0.44	0.4	0.03	0.13
0.32	0.01	0.65	0.02
0.51485	0.0099	0.0099	0.46534
0.01	0.74	0.01	0.24
0.15	0.04	0.31	0.5
0.01	0.97	0.01	0.01
0.01	0.97	0.01	0.01
0.93	0.01	0.01	0.05
0.01	0.03	0.01	0.95
0.01	0.48	0.45	0.06
0.0099	0.0099	0.48514	0.49504

MOTIF ZNF445_1_RR1.yrACTCCATCTTGAATAGGt.aCCTATTCAAGATGGAGTyr
letter-probability matrix: alength= 4 w= 20 nsites= 241
0.06	0.46	0.04	0.44
0.41	0.09	0.34	0.16
0.89	0.02	0.03	0.06
0.01	0.93	0.01	0.05
0.0297	0.0198	0.0297	0.92079
0.0198	0.94059	0.0198	0.0198
0.0202	0.94949	0.0101	0.0202
0.93	0.02	0.02	0.03
0.03	0.02	0.02	0.93
0.03	0.77	0.02	0.18
0.01	0.02	0.02	0.95
0.0101	0.0101	0.0101	0.96969
0.08	0.02	0.88	0.02
0.85	0.06	0.04	0.05
0.8	0.03	0.06	0.11
0.03	0.09	0.08	0.8
0.83168	0.0297	0.099	0.0396
0.0297	0.0198	0.88118	0.0693
0.12	0.02	0.8	0.06
0.11881	0.0099	0.33663	0.53465

MOTIF ZNF445_1_RR4.msAGAGmgaCTCCATsk.msATGGAGtckCTCTsk
letter-probability matrix: alength= 4 w= 17 nsites= 59
0.44554	0.52475	0.0099	0.0198
0.0792	0.50495	0.40594	0.0099
0.83168	0.0099	0.0594	0.099
0.0792	0.0792	0.83168	0.0099
0.97	0.01	0.01	0.01
0.0297	0.0198	0.83168	0.11881
0.44554	0.39603	0.0297	0.12871
0.35	0.02	0.59	0.04
0.55	0.02	0.01	0.42
0.01	0.69	0.03	0.27
0.18	0.06	0.25	0.51
0.01	0.95	0.03	0.01
0.01	0.96	0.01	0.02
0.97	0.01	0.01	0.01
0.01	0.01	0.01	0.97
0.02	0.46	0.44	0.08
0.0099	0.0297	0.46534	0.49504

MOTIF ZNF445_2_RR1.yrACTCCATCTTGAATAGG.CCTATTCAAGATGGAGTyr
letter-probability matrix: alength= 4 w= 19 nsites= 175
0.0909	0.43434	0.0404	0.43434
0.4	0.09	0.35	0.16
0.91	0.03	0.02	0.04
0.0202	0.93939	0.0101	0.0303
0.0202	0.0202	0.0202	0.93939
0.0198	0.95049	0.0099	0.0198
0.0202	0.94949	0.0101	0.0202
0.95	0.02	0.02	0.01
0.01	0.01	0.02	0.96
0.0303	0.79797	0.0303	0.14141
0.0101	0.0101	0.0202	0.95959
0.02	0.01	0.03	0.94
0.08	0.02	0.88	0.02
0.87128	0.0495	0.0297	0.0495
0.83	0.02	0.09	0.06
0.0198	0.0495	0.0396	0.89108
0.83	0.02	0.11	0.04
0.07	0.02	0.87	0.04
0.05	0.04	0.9	0.01

MOTIF ZNF445_2_RR2.yCAGAGtGACTCCaTCTTG.CAAGAtGGAGTCaCTCTGr
letter-probability matrix: alength= 4 w= 19 nsites= 195
0.01	0.55	0.01	0.43
0.02	0.77	0.15	0.06
0.9	0.01	0.05	0.04
0.25	0.03	0.7	0.02
0.97	0.01	0.01	0.01
0.07	0.09	0.83	0.01
0.02	0.38	0.02	0.58
0.3	0.01	0.67	0.02
0.94949	0.0101	0.0101	0.0303
0.01	0.97	0.01	0.01
0.0202	0.0505	0.0101	0.91919
0.0099	0.94059	0.0297	0.0198
0.03	0.8	0.05	0.12
0.61	0.01	0.36	0.02
0.0101	0.11111	0.15151	0.72727
0.01	0.78	0.01	0.2
0.0099	0.22772	0.0198	0.74257
0.04	0.03	0.01	0.92
0.18	0.01	0.76	0.05

MOTIF ZNF445_2_RR4.msAGAGmGwCtCCATsk.msATGGaGwCkCTCTsk
letter-probability matrix: alength= 4 w= 17 nsites= 41
0.42574	0.50495	0.0396	0.0297
0.07	0.47	0.43	0.03
0.82178	0.0099	0.0099	0.15841
0.099	0.0693	0.82178	0.0099
0.97	0.01	0.01	0.01
0.0099	0.0099	0.83168	0.14851
0.44	0.36	0.04	0.16
0.26	0.03	0.65	0.06
0.45544	0.0099	0.0396	0.49504
0.01	0.69	0.05	0.25
0.14	0.09	0.28	0.49
0.01	0.97	0.01	0.01
0.01	0.97	0.01	0.01
0.97	0.01	0.01	0.01
0.01	0.01	0.01	0.97
0.0297	0.44554	0.43564	0.0891
0.0099	0.0594	0.43564	0.49504

MOTIF ZNF446_1_RR1.mAAATTAGCCGGGCGTTt.aAACGCCCGGCTAATTTk
letter-probability matrix: alength= 4 w= 18 nsites= 53
0.47524	0.39603	0.0099	0.11881
0.69	0.19	0.06	0.06
0.87	0.06	0.03	0.04
0.93	0.03	0.01	0.03
0.01	0.01	0.01	0.97
0.01	0.01	0.01	0.97
0.96	0.02	0.01	0.01
0.0198	0.0297	0.94059	0.0099
0.01	0.95	0.02	0.02
0.02	0.77	0.03	0.18
0.12	0.02	0.83	0.03
0.01	0.02	0.94	0.03
0.01	0.01	0.95	0.03
0.0202	0.88888	0.0101	0.0808
0.06	0.02	0.88	0.04
0.02	0.02	0.01	0.95
0.23	0.01	0.24	0.52
0.0396	0.0396	0.36633	0.55445

MOTIF ZNF449_4_RR1.yrACTCCATCTTGAATAGG.CCTATTCAAGATGGAGTyr
letter-probability matrix: alength= 4 w= 19 nsites= 107
0.09	0.44	0.05	0.42
0.41584	0.099	0.32673	0.15841
0.9	0.03	0.03	0.04
0.02	0.92	0.01	0.05
0.04	0.02	0.03	0.91
0.02	0.93	0.01	0.04
0.02	0.95	0.01	0.02
0.95	0.01	0.02	0.02
0.02	0.01	0.02	0.95
0.04	0.75	0.03	0.18
0.01	0.01	0.02	0.96
0.01	0.01	0.02	0.96
0.09	0.02	0.87	0.02
0.8	0.08	0.06	0.06
0.72	0.03	0.16	0.09
0.04	0.11	0.07	0.78
0.8	0.03	0.15	0.02
0.13	0.02	0.82	0.03
0.0495	0.0099	0.89108	0.0495

MOTIF ZNF449_4_RR3.krACCAGAgycACTCCA.TGGAGTgrcTCTGGTym
letter-probability matrix: alength= 4 w= 17 nsites= 13
0.04	0.02	0.48	0.46
0.54	0.01	0.44	0.01
0.76237	0.0198	0.0792	0.13861
0.0099	0.91089	0.0594	0.0198
0.03	0.95	0.01	0.01
0.91	0.01	0.01	0.07
0.0707	0.10101	0.78787	0.0404
0.92	0.02	0.04	0.02
0.03	0.36	0.54	0.07
0.0505	0.42424	0.0606	0.46464
0.32	0.43	0.23	0.02
0.96	0.01	0.01	0.02
0.01	0.96	0.01	0.02
0.01	0.02	0.01	0.96
0.01	0.96	0.02	0.01
0.01	0.77	0.09	0.13
0.63636	0.16161	0.0101	0.19191

MOTIF ZNF449_5_RR1.y_ACTCCATCTTGAATAGG.CCTATTCAAGATGGAGT_r
letter-probability matrix: alength= 4 w= 19 nsites= 531
0.11111	0.43434	0.0505	0.40404
0.39603	0.0891	0.30693	0.20792
0.9	0.03	0.03	0.04
0.02	0.92	0.01	0.05
0.04	0.02	0.03	0.91
0.0198	0.93069	0.0198	0.0297
0.0202	0.94949	0.0101	0.0202
0.94	0.02	0.02	0.02
0.02	0.01	0.02	0.95
0.0396	0.77227	0.0297	0.15841
0.02	0.01	0.02	0.95
0.01	0.01	0.02	0.96
0.09	0.02	0.86	0.03
0.81818	0.0707	0.0707	0.0404
0.71287	0.0297	0.16831	0.0891
0.06	0.09	0.07	0.78
0.76	0.05	0.12	0.07
0.05	0.03	0.9	0.02
0.0693	0.0297	0.87128	0.0297

MOTIF ZNF449_5_RR3.wrCCAGAGCtaCTCyw.wrGAGtaGCTCTGGyw
letter-probability matrix: alength= 4 w= 16 nsites= 193
0.46	0.04	0.02	0.48
0.43	0.02	0.54	0.01
0.01	0.97	0.01	0.01
0.01	0.97	0.01	0.01
0.96	0.01	0.01	0.02
0.01	0.06	0.92	0.01
0.5	0.22	0.03	0.25
0.15	0.04	0.76	0.05
0.0495	0.78217	0.0495	0.11881
0.28	0.02	0.2	0.5
0.63	0.01	0.01	0.35
0.01	0.93	0.01	0.05
0.01	0.01	0.01	0.97
0.01	0.96	0.02	0.01
0.0297	0.51485	0.0099	0.44554
0.46534	0.0099	0.0495	0.47524

MOTIF ZNF45_1_RR3.TATAACAaAATCCAGAT.ATCTGGATTtTGTTATA
letter-probability matrix: alength= 4 w= 17 nsites= 242
0.07	0.17	0.1	0.66
0.66666	0.0606	0.11111	0.16161
0.17	0.17	0.06	0.6
0.94949	0.0202	0.0101	0.0202
0.96	0.01	0.02	0.01
0.02	0.89	0.01	0.08
0.86	0.02	0.01	0.11
0.42	0.03	0.28	0.27
0.86	0.02	0.02	0.1
0.84	0.03	0.03	0.1
0.02	0.18	0.03	0.77
0.04	0.81	0.02	0.13
0.0495	0.74257	0.0198	0.18811
0.92	0.02	0.02	0.04
0.16831	0.0594	0.66336	0.10891
0.49504	0.15841	0.13861	0.20792
0.17	0.09	0.2	0.54

MOTIF ZNF45_3_RR1.aTCTGGATTCtGTTATATTCCTCa.tGAGGAATATAACaGAATCCAGAt
letter-probability matrix: alength= 4 w= 24 nsites= 27
0.57575	0.37373	0.0202	0.0303
0.11881	0.0594	0.0495	0.77227
0.09	0.81	0.04	0.06
0.03	0.02	0.03	0.92
0.0909	0.0101	0.87878	0.0202
0.06	0.01	0.92	0.01
0.78	0.01	0.19	0.02
0.0198	0.0198	0.0297	0.93069
0.0396	0.0198	0.0198	0.92079
0.12121	0.57575	0.0303	0.27272
0.39	0.02	0.05	0.54
0.0396	0.0198	0.91089	0.0297
0.0101	0.0101	0.0101	0.96969
0.0101	0.0101	0.0101	0.96969
0.89108	0.0198	0.0693	0.0198
0.08	0.13	0.02	0.77
0.72	0.11	0.09	0.08
0.04	0.03	0.02	0.91
0.0101	0.0101	0.0202	0.95959
0.02	0.93	0.02	0.03
0.02	0.85	0.01	0.12
0.02	0.08	0.01	0.89
0.17	0.69	0.02	0.12
0.44444	0.15151	0.16161	0.24242

MOTIF ZNF454_1_RR1.TTGGTAGAATTCACCAGTaa.ttACTGGTGAATTCTACCAA
letter-probability matrix: alength= 4 w= 20 nsites= 118
0.28	0.07	0.08	0.57
0.05	0.17	0.08	0.7
0.0792	0.0198	0.73267	0.16831
0.14851	0.10891	0.69306	0.0495
0.1	0.12	0.04	0.74
0.86	0.02	0.03	0.09
0.0891	0.0198	0.85148	0.0396
0.93	0.02	0.03	0.02
0.93	0.02	0.03	0.02
0.0404	0.0303	0.0404	0.88888
0.03	0.01	0.02	0.94
0.0297	0.84158	0.0297	0.099
0.76	0.05	0.02	0.17
0.0606	0.75757	0.13131	0.0505
0.0202	0.88888	0.0101	0.0808
0.91	0.03	0.02	0.04
0.15	0.05	0.75	0.05
0.14	0.05	0.13	0.68
0.51	0.13	0.29	0.07
0.47524	0.32673	0.10891	0.0891

MOTIF ZNF454_1_RR3.CCATC_ss_CCTGG.CCAGG_ss_GATGG
letter-probability matrix: alength= 4 w= 14 nsites= 92
0.0198	0.77227	0.11881	0.0891
0.01	0.97	0.01	0.01
0.71	0.13	0.01	0.15
0.01	0.01	0.17	0.81
0.01	0.8	0.01	0.18
0.27272	0.30303	0.0505	0.37373
0.12871	0.34653	0.44554	0.0792
0.01	0.49	0.49	0.01
0.37373	0.0202	0.28282	0.32323
0.01	0.81	0.01	0.17
0.01	0.78	0.01	0.2
0.31	0.01	0.01	0.67
0.06	0.01	0.78	0.15
0.16	0.14	0.69	0.01

MOTIF ZNF454_1_RR5.TtACTGkyrmATTC_A.T_GAATkyrmCAGTaA
letter-probability matrix: alength= 4 w= 16 nsites= 61
0.01	0.01	0.04	0.94
0.25	0.21	0.19	0.35
0.75247	0.11881	0.0099	0.11881
0.17	0.75	0.01	0.07
0.26	0.01	0.01	0.72
0.04	0.01	0.94	0.01
0.0792	0.11881	0.36633	0.43564
0.08	0.4	0.08	0.44
0.46	0.01	0.37	0.16
0.46	0.42	0.06	0.06
0.77227	0.14851	0.0099	0.0693
0.18	0.01	0.01	0.8
0.05	0.01	0.01	0.93
0.06	0.73	0.01	0.2
0.18	0.12	0.35	0.35
0.87128	0.0198	0.0099	0.099

MOTIF ZNF454_2_RR1.ksTAGAATTCACCAGTgAA_c.g_TTcACTGGTGAATTCTAsm
letter-probability matrix: alength= 4 w= 21 nsites= 623
0.0297	0.0198	0.43564	0.51485
0.099	0.39603	0.38613	0.11881
0.15	0.14	0.02	0.69
0.89898	0.0101	0.0404	0.0505
0.15	0.02	0.77	0.06
0.83168	0.0396	0.0693	0.0594
0.78787	0.10101	0.0606	0.0505
0.05	0.04	0.02	0.89
0.0198	0.0297	0.0198	0.93069
0.02	0.89	0.01	0.08
0.8	0.03	0.01	0.16
0.02	0.76	0.13	0.09
0.0198	0.83168	0.0198	0.12871
0.74	0.03	0.03	0.2
0.10101	0.0202	0.85858	0.0202
0.0396	0.0198	0.0297	0.91089
0.35	0.02	0.59	0.04
0.94	0.03	0.01	0.02
0.93939	0.0101	0.0303	0.0202
0.35353	0.0808	0.22222	0.34343
0.06	0.58	0.06	0.3

MOTIF ZNF454_2_RR3.GtaAA_CCATCTGG_CCTa.tAGG_CCAGATGG_TTtaC
letter-probability matrix: alength= 4 w= 19 nsites= 709
0.06	0.02	0.91	0.01
0.1	0.31	0.01	0.58
0.57	0.01	0.4	0.02
0.97	0.01	0.01	0.01
0.92	0.02	0.03	0.03
0.28	0.23	0.31	0.18
0.02	0.94	0.02	0.02
0.01	0.91	0.01	0.07
0.87	0.04	0.06	0.03
0.01	0.02	0.01	0.96
0.07	0.8	0.05	0.08
0.3	0.01	0.01	0.68
0.03	0.01	0.95	0.01
0.02	0.01	0.96	0.01
0.27722	0.099	0.31683	0.30693
0.01	0.89	0.01	0.09
0.01	0.94	0.01	0.04
0.02	0.26	0.01	0.71
0.55	0.02	0.4	0.03

MOTIF ZNF454_3_RR1.gTAGAATTCACCAGTaAAAC.GTTTtACTGGTGAATTCTAc
letter-probability matrix: alength= 4 w= 20 nsites= 50
0.27	0.09	0.47	0.17
0.06	0.24	0.03	0.67
0.75757	0.0202	0.14141	0.0808
0.09	0.03	0.81	0.07
0.92929	0.0202	0.0404	0.0101
0.92929	0.0101	0.0202	0.0404
0.0594	0.14851	0.0396	0.75247
0.02	0.03	0.02	0.93
0.0202	0.91919	0.0303	0.0303
0.85	0.02	0.02	0.11
0.0297	0.90099	0.0198	0.0495
0.02	0.89	0.01	0.08
0.84	0.04	0.02	0.1
0.06	0.01	0.91	0.02
0.02	0.02	0.03	0.93
0.58	0.03	0.36	0.03
0.93069	0.0297	0.0198	0.0198
0.94	0.01	0.03	0.02
0.50505	0.0909	0.21212	0.19191
0.15	0.59	0.12	0.14

MOTIF ZNF454_3_RR2.CAGTAAAgCCATyTGGaC.GtCCArATGGcTTTACTG
letter-probability matrix: alength= 4 w= 18 nsites= 23
0.19191	0.60606	0.0101	0.19191
0.54	0.01	0.26	0.19
0.12	0.01	0.86	0.01
0.05	0.09	0.01	0.85
0.65	0.07	0.26	0.02
0.94	0.01	0.03	0.02
0.9	0.03	0.02	0.05
0.34343	0.0404	0.46464	0.15151
0.01	0.97	0.01	0.01
0.01	0.89	0.01	0.09
0.85	0.08	0.01	0.06
0.01	0.02	0.01	0.96
0.12121	0.43434	0.0707	0.37373
0.19	0.02	0.06	0.73
0.01	0.01	0.96	0.02
0.0396	0.0396	0.86138	0.0594
0.59595	0.0101	0.30303	0.0909
0.04	0.91	0.04	0.01

MOTIF ZNF460_1_RR1.yyGTCTCTACTAAAAATACAAA.TTTGTATTTTTAGTAGAGACrr
letter-probability matrix: alength= 4 w= 22 nsites= 2757
0.0101	0.46464	0.0101	0.51515
0.03	0.42	0.03	0.52
0.25	0.03	0.5	0.22
0.0297	0.0297	0.0198	0.92079
0.0198	0.87128	0.0396	0.0693
0.0101	0.0101	0.0101	0.96969
0.02	0.89	0.04	0.05
0.0101	0.0202	0.0101	0.95959
0.94	0.01	0.03	0.02
0.0198	0.93069	0.0198	0.0297
0.11881	0.0396	0.0099	0.83168
0.92	0.01	0.05	0.02
0.96969	0.0101	0.0101	0.0101
0.95	0.01	0.02	0.02
0.95	0.01	0.02	0.02
0.87	0.02	0.05	0.06
0.12	0.06	0.02	0.8
0.89	0.02	0.05	0.04
0.08	0.84	0.05	0.03
0.78217	0.0297	0.16831	0.0198
0.88888	0.0202	0.0808	0.0101
0.94	0.01	0.02	0.03

MOTIF ZNF460_2_RR1.y_TCTCTACTAAAAATACAAAAA.TTTTTGTATTTTTAGTAGAGA_r
letter-probability matrix: alength= 4 w= 23 nsites= 2996
0.08	0.47	0.07	0.38
0.21	0.02	0.39	0.38
0.0297	0.0297	0.0198	0.92079
0.02	0.88	0.03	0.07
0.02	0.01	0.01	0.96
0.0198	0.87128	0.0396	0.0693
0.0198	0.0297	0.0099	0.94059
0.93	0.01	0.02	0.04
0.02	0.95	0.01	0.02
0.11	0.04	0.01	0.84
0.92	0.01	0.05	0.02
0.97	0.01	0.01	0.01
0.95	0.01	0.02	0.02
0.94949	0.0101	0.0202	0.0202
0.86	0.02	0.05	0.07
0.1	0.06	0.02	0.82
0.88	0.02	0.05	0.05
0.05	0.89	0.03	0.03
0.95	0.02	0.02	0.01
0.94059	0.0198	0.0297	0.0099
0.9	0.02	0.04	0.04
0.83838	0.0303	0.0808	0.0505
0.90099	0.0198	0.0297	0.0495

MOTIF ZNF460_3_RR1.yyGTCTCTACTAAAAATACAAAAA.TTTTTGTATTTTTAGTAGAGACrr
letter-probability matrix: alength= 4 w= 24 nsites= 3228
0.02	0.45	0.01	0.52
0.05	0.49	0.03	0.43
0.18181	0.0202	0.60606	0.19191
0.02	0.02	0.02	0.94
0.0101	0.89898	0.0202	0.0707
0.01	0.01	0.01	0.97
0.0101	0.86868	0.0303	0.0909
0.01	0.03	0.01	0.95
0.92	0.01	0.03	0.04
0.0101	0.95959	0.0101	0.0202
0.04	0.03	0.01	0.92
0.93939	0.0101	0.0404	0.0101
0.96969	0.0101	0.0101	0.0101
0.90099	0.0198	0.0297	0.0495
0.93	0.01	0.02	0.04
0.85858	0.0202	0.0505	0.0707
0.04	0.05	0.02	0.89
0.93	0.01	0.04	0.02
0.0404	0.91919	0.0202	0.0202
0.93069	0.0198	0.0297	0.0198
0.95	0.01	0.02	0.02
0.92079	0.0198	0.0297	0.0297
0.87	0.02	0.06	0.05
0.92	0.01	0.02	0.05

MOTIF ZNF461_1_RR1.CCCCCGTCCGGGAGGGAGGTGG.CCACCTCCCTCCCGGACGGGGG
letter-probability matrix: alength= 4 w= 22 nsites= 554
0.01	0.91	0.03	0.05
0.0198	0.89108	0.0693	0.0198
0.0198	0.86138	0.0396	0.0792
0.01	0.95	0.02	0.02
0.01	0.93	0.01	0.05
0.17	0.1	0.71	0.02
0.01	0.05	0.05	0.89
0.01	0.96	0.02	0.01
0.0297	0.89108	0.0198	0.0594
0.0693	0.0495	0.84158	0.0396
0.0198	0.15841	0.80198	0.0198
0.0101	0.0505	0.91919	0.0202
0.93	0.03	0.02	0.02
0.02	0.03	0.94	0.01
0.01	0.02	0.96	0.01
0.01	0.03	0.91	0.05
0.89898	0.0606	0.0303	0.0101
0.02	0.02	0.95	0.01
0.0101	0.0303	0.94949	0.0101
0.01	0.03	0.05	0.91
0.04	0.11	0.84	0.01
0.14141	0.0404	0.79797	0.0202

MOTIF ZNF462_1_RR2.tyATtTGCATaAcAAarr.yytTTgTtATGCAaATra
letter-probability matrix: alength= 4 w= 18 nsites= 423
0.26732	0.0891	0.25742	0.38613
0.16	0.37	0.14	0.33
0.58585	0.21212	0.0404	0.16161
0.02	0.03	0.04	0.91
0.0303	0.37373	0.0202	0.57575
0.23	0.02	0.02	0.73
0.25	0.17	0.55	0.03
0.21	0.76	0.02	0.01
0.92	0.01	0.01	0.06
0.0909	0.0101	0.0909	0.80808
0.46	0.08	0.27	0.19
0.82	0.03	0.05	0.1
0.0198	0.58415	0.30693	0.0891
0.96	0.01	0.01	0.02
0.92	0.01	0.06	0.01
0.52	0.05	0.16	0.27
0.50505	0.0404	0.40404	0.0505
0.37623	0.13861	0.47524	0.0099

MOTIF ZNF462_2_RR1.yaTtTGCATaACAAwgaA.TtcwTTGTtATGCAaAtr
letter-probability matrix: alength= 4 w= 18 nsites= 426
0.07	0.45	0.1	0.38
0.57	0.1	0.02	0.31
0.0297	0.0297	0.0198	0.92079
0.0495	0.36633	0.0198	0.56435
0.2	0.06	0.06	0.68
0.20202	0.19191	0.53535	0.0707
0.24	0.73	0.02	0.01
0.94	0.01	0.01	0.04
0.1	0.02	0.04	0.84
0.38	0.09	0.25	0.28
0.61616	0.0707	0.0202	0.29292
0.05	0.58	0.29	0.08
0.94	0.01	0.01	0.04
0.93939	0.0101	0.0404	0.0101
0.49	0.02	0.09	0.4
0.36	0.02	0.58	0.04
0.54	0.06	0.35	0.05
0.53465	0.22772	0.21782	0.0198

MOTIF ZNF467_1_RR1.sgCCCCTCCCCCCCsG.CsGGGGGGGAGGGGcs
letter-probability matrix: alength= 4 w= 16 nsites= 1494
0.12	0.36	0.38	0.14
0.0606	0.31313	0.45454	0.17171
0.04	0.51	0.21	0.24
0.0202	0.65656	0.0505	0.27272
0.02	0.68	0.02	0.28
0.01	0.68	0.02	0.29
0.0297	0.22772	0.0891	0.65346
0.01	0.66	0.02	0.31
0.02	0.66	0.02	0.3
0.0101	0.75757	0.0202	0.21212
0.01	0.67	0.02	0.3
0.11	0.5	0.18	0.21
0.0909	0.59595	0.14141	0.17171
0.0495	0.68316	0.0792	0.18811
0.02	0.41	0.41	0.16
0.0495	0.22772	0.57425	0.14851

MOTIF ZNF467_2_RR1.CcgCCCCTCCCCctCs.sGagGGGGAGGGGcgG
letter-probability matrix: alength= 4 w= 16 nsites= 3009
0.02	0.68	0.1	0.2
0.02	0.54	0.09	0.35
0.09	0.27	0.41	0.23
0.0396	0.49504	0.23762	0.22772
0.02	0.67	0.03	0.28
0.01	0.78	0.02	0.19
0.0101	0.77777	0.0101	0.20202
0.03	0.08	0.06	0.83
0.01	0.72	0.02	0.25
0.01	0.79	0.03	0.17
0.0198	0.75247	0.0198	0.20792
0.02	0.65	0.03	0.3
0.1	0.5	0.12	0.28
0.17	0.3	0.12	0.41
0.06	0.69	0.1	0.15
0.12121	0.45454	0.40404	0.0202

MOTIF ZNF468_3_RR1.aaAmgGGGAGGGGGyGCCC.GGGCrCCCCCTCCCckTtt
letter-probability matrix: alength= 4 w= 19 nsites= 3404
0.45	0.34	0.17	0.04
0.51	0.27	0.21	0.01
0.56	0.04	0.28	0.12
0.41	0.35	0.16	0.08
0.27722	0.17821	0.36633	0.17821
0.12871	0.0297	0.82178	0.0198
0.03	0.02	0.93	0.02
0.02	0.01	0.96	0.01
0.95	0.01	0.02	0.02
0.03	0.02	0.94	0.01
0.0303	0.0303	0.92929	0.0101
0.13131	0.0303	0.82828	0.0101
0.0505	0.0202	0.91919	0.0101
0.0707	0.0909	0.81818	0.0202
0.14	0.39	0.03	0.44
0.06	0.07	0.71	0.16
0.05	0.58	0.13	0.24
0.18811	0.60396	0.099	0.10891
0.12121	0.53535	0.22222	0.12121

MOTIF ZNF470_1_RR1.TycCAGgAAACAGAAGAAaAtt.aaTtTTCTTCTGTTTcCTGgrA
letter-probability matrix: alength= 4 w= 22 nsites= 79
0.28	0.15	0.01	0.56
0.04	0.46	0.01	0.49
0.05	0.46	0.24	0.25
0.08	0.7	0.05	0.17
0.92929	0.0202	0.0202	0.0303
0.06	0.04	0.8	0.1
0.0303	0.18181	0.48484	0.30303
0.68	0.09	0.04	0.19
0.88118	0.0396	0.0495	0.0297
0.84	0.09	0.02	0.05
0.09	0.83	0.02	0.06
0.89898	0.0101	0.0303	0.0606
0.23	0.03	0.71	0.03
0.93069	0.0198	0.0198	0.0297
0.8	0.02	0.11	0.07
0.17171	0.0303	0.76767	0.0303
0.92	0.03	0.03	0.02
0.69	0.12	0.15	0.04
0.52525	0.0505	0.39393	0.0303
0.86	0.04	0.04	0.06
0.25	0.07	0.28	0.4
0.14	0.05	0.3	0.51

MOTIF ZNF470_1_RR2.TCCAGkAAACAGAAGA.TCTTCTGTTTmCTGGA
letter-probability matrix: alength= 4 w= 16 nsites= 16
0.0495	0.14851	0.099	0.70297
0.19	0.7	0.01	0.1
0.21212	0.54545	0.13131	0.11111
0.97	0.01	0.01	0.01
0.03	0.04	0.91	0.02
0.1	0.06	0.44	0.4
0.79	0.02	0.18	0.01
0.93	0.03	0.03	0.01
0.84158	0.12871	0.0198	0.0099
0.0198	0.90099	0.0297	0.0495
0.60606	0.20202	0.14141	0.0505
0.25742	0.10891	0.62376	0.0099
0.90099	0.0099	0.0198	0.0693
0.77	0.02	0.17	0.04
0.18811	0.25742	0.53465	0.0198
0.97	0.01	0.01	0.01

MOTIF ZNF471_1_RR1.TTtCaGACArAGAATTCAAAATAty.raTATTTTGAATTCTyTGTCtGaAA
letter-probability matrix: alength= 4 w= 25 nsites= 1784
0.03	0.03	0.15	0.79
0.0693	0.0693	0.13861	0.72277
0.33	0.17	0.05	0.45
0.03	0.85	0.02	0.1
0.56	0.02	0.02	0.4
0.05	0.01	0.92	0.02
0.94	0.01	0.01	0.04
0.26	0.58	0.09	0.07
0.91	0.02	0.02	0.05
0.42	0.04	0.42	0.12
0.72727	0.0202	0.18181	0.0707
0.08	0.03	0.84	0.05
0.96	0.01	0.01	0.02
0.8	0.14	0.03	0.03
0.0404	0.0303	0.0101	0.91919
0.0202	0.0202	0.0202	0.93939
0.02	0.93	0.02	0.03
0.94	0.01	0.01	0.04
0.75247	0.0198	0.17821	0.0495
0.89898	0.0101	0.0303	0.0606
0.74747	0.0808	0.0404	0.13131
0.04	0.11	0.03	0.82
0.59	0.16	0.06	0.19
0.21212	0.0909	0.25252	0.44444
0.0297	0.49504	0.0396	0.43564

MOTIF ZNF473_2_RR1.caCryGTGTGTGTGTGTGTTGr.yCAACACACACACACACryGtg
letter-probability matrix: alength= 4 w= 22 nsites= 1278
0.0792	0.55445	0.0792	0.28712
0.54455	0.10891	0.29702	0.0495
0.09	0.51	0.15	0.25
0.52	0.02	0.44	0.02
0.02	0.42	0.03	0.53
0.28	0.04	0.65	0.03
0.0202	0.0707	0.0303	0.87878
0.1	0.02	0.87	0.01
0.03	0.16	0.02	0.79
0.25	0.04	0.69	0.02
0.0505	0.0505	0.0303	0.86868
0.0808	0.0202	0.88888	0.0101
0.07	0.06	0.02	0.85
0.18	0.06	0.74	0.02
0.08	0.18	0.02	0.72
0.27	0.04	0.66	0.03
0.04	0.1	0.02	0.84
0.21212	0.0505	0.71717	0.0202
0.1	0.18	0.06	0.66
0.0792	0.24752	0.0594	0.61386
0.2	0.04	0.74	0.02
0.48	0.04	0.42	0.06

MOTIF ZNF479_1_RR1.gArTCCycarAGTCaTCC_Tg.cA_GGAtGACTytgrGGAyTc
letter-probability matrix: alength= 4 w= 21 nsites= 2065
0.27272	0.16161	0.44444	0.12121
0.52	0.15	0.23	0.1
0.45	0.05	0.4	0.1
0.02	0.17	0.16	0.65
0.03	0.91	0.02	0.04
0.01	0.97	0.01	0.01
0.15	0.46	0.01	0.38
0.03	0.62	0.03	0.32
0.51	0.31	0.08	0.1
0.42	0.08	0.43	0.07
0.79797	0.0101	0.14141	0.0505
0.0202	0.0101	0.95959	0.0101
0.0101	0.0202	0.0101	0.95959
0.0101	0.96969	0.0101	0.0101
0.53	0.15	0.05	0.27
0.02	0.07	0.03	0.88
0.0101	0.94949	0.0101	0.0303
0.16	0.69	0.03	0.12
0.21	0.42	0.04	0.33
0.11111	0.24242	0.12121	0.52525
0.12	0.17	0.41	0.3

MOTIF ZNF480_1_RR1.CCCCAACCAATCAGCAGcA.TgCTGCTGATTGGTTGGGG
letter-probability matrix: alength= 4 w= 19 nsites= 569
0.11881	0.61386	0.0099	0.25742
0.0404	0.67676	0.0505	0.23232
0.06	0.74	0.05	0.15
0.04	0.86	0.03	0.07
0.92	0.03	0.03	0.02
0.82	0.02	0.14	0.02
0.02	0.9	0.03	0.05
0.02	0.93	0.02	0.03
0.94949	0.0202	0.0101	0.0202
0.84	0.02	0.12	0.02
0.0101	0.0101	0.0101	0.96969
0.01	0.94	0.02	0.03
0.93	0.02	0.03	0.02
0.0594	0.0198	0.89108	0.0297
0.02	0.82	0.03	0.13
0.88	0.02	0.06	0.04
0.0495	0.0693	0.70297	0.17821
0.04	0.48	0.2	0.28
0.69	0.05	0.13	0.13

MOTIF ZNF484_3_RR1.r_GGAcAGAGGAACATGTTAAATGmC.GkCATTTAACATGTTCCTCTgTCC_y
letter-probability matrix: alength= 4 w= 26 nsites= 125
0.38613	0.13861	0.36633	0.10891
0.31683	0.0297	0.38613	0.26732
0.07	0.02	0.88	0.03
0.14	0.02	0.8	0.04
0.91	0.02	0.03	0.04
0.04	0.54	0.09	0.33
0.84	0.02	0.04	0.1
0.07	0.02	0.9	0.01
0.89898	0.0303	0.0303	0.0404
0.27722	0.0396	0.60396	0.0792
0.03	0.02	0.91	0.04
0.92929	0.0404	0.0101	0.0202
0.91	0.02	0.06	0.01
0.02	0.96	0.01	0.01
0.91089	0.0396	0.0198	0.0297
0.19	0.12	0.05	0.64
0.0505	0.0202	0.88888	0.0404
0.0303	0.20202	0.0202	0.74747
0.03	0.07	0.05	0.85
0.87	0.05	0.03	0.05
0.87	0.07	0.04	0.02
0.79797	0.0404	0.0202	0.14141
0.01	0.1	0.05	0.84
0.15151	0.0202	0.74747	0.0808
0.46	0.48	0.02	0.04
0.01	0.79	0.01	0.19

MOTIF ZNF485_3_RR1.kgyTCCCAtATaTCCCCATTcCA.TGgAATGGGGAtATaTGGGArcm
letter-probability matrix: alength= 4 w= 23 nsites= 1219
0.15	0.01	0.39	0.45
0.12	0.29	0.55	0.04
0.0606	0.36363	0.14141	0.43434
0.0303	0.0303	0.0404	0.89898
0.0303	0.87878	0.0808	0.0101
0.02	0.76	0.01	0.21
0.05	0.89	0.02	0.04
0.86	0.03	0.04	0.07
0.25742	0.15841	0.18811	0.39603
0.91	0.02	0.02	0.05
0.09	0.1	0.02	0.79
0.47474	0.0404	0.22222	0.26262
0.01	0.03	0.01	0.95
0.0101	0.95959	0.0101	0.0202
0.03	0.68	0.01	0.28
0.0202	0.94949	0.0101	0.0202
0.07	0.66	0.04	0.23
0.78787	0.0505	0.0707	0.0909
0.11	0.04	0.18	0.67
0.02	0.26	0.02	0.7
0.02	0.61	0.02	0.35
0.14	0.64	0.02	0.2
0.73267	0.0396	0.12871	0.099

MOTIF ZNF486_2_RR2.crCAGCTGCAGGTCCg.cGGACCTGCAGCTGyg
letter-probability matrix: alength= 4 w= 16 nsites= 1091
0.36633	0.52475	0.0198	0.0891
0.45544	0.0099	0.44554	0.0891
0.02	0.93	0.01	0.04
0.93	0.01	0.03	0.03
0.02	0.01	0.96	0.01
0.01	0.97	0.01	0.01
0.01	0.05	0.01	0.93
0.09	0.01	0.83	0.07
0.17	0.76	0.03	0.04
0.79	0.02	0.17	0.02
0.02	0.01	0.96	0.01
0.0693	0.0198	0.90099	0.0099
0.06	0.01	0.01	0.92
0.02	0.96	0.01	0.01
0.19	0.56	0.01	0.24
0.32	0.01	0.49	0.18

MOTIF ZNF486_3_RR1.crCAGCTGCAGGTCCg.cGGACCTGCAGCTGyg
letter-probability matrix: alength= 4 w= 16 nsites= 1195
0.35643	0.53465	0.0198	0.0891
0.46534	0.0099	0.42574	0.099
0.02	0.93	0.01	0.04
0.93	0.01	0.03	0.03
0.02	0.01	0.96	0.01
0.01	0.97	0.01	0.01
0.01	0.05	0.01	0.93
0.0891	0.0198	0.82178	0.0693
0.16	0.76	0.03	0.05
0.8	0.02	0.16	0.02
0.02	0.01	0.96	0.01
0.06	0.02	0.91	0.01
0.06	0.01	0.01	0.92
0.01	0.97	0.01	0.01
0.19	0.54	0.01	0.26
0.31683	0.0099	0.50495	0.16831

MOTIF ZNF488_1_RR1.TaACACACACACACryaCgy.rcGtryGTGTGTGTGTGTtA
letter-probability matrix: alength= 4 w= 20 nsites= 628
0.0198	0.0099	0.0198	0.95049
0.56435	0.0297	0.37623	0.0297
0.65656	0.0606	0.14141	0.14141
0.02	0.82	0.04	0.12
0.88	0.02	0.07	0.03
0.01	0.93	0.02	0.04
0.92079	0.0198	0.0297	0.0297
0.0198	0.90099	0.0198	0.0594
0.84	0.03	0.06	0.07
0.01	0.91	0.02	0.06
0.89108	0.0198	0.0495	0.0396
0.01	0.94	0.02	0.03
0.87	0.03	0.04	0.06
0.04	0.74	0.06	0.16
0.47	0.08	0.38	0.07
0.04	0.47	0.05	0.44
0.49	0.11	0.3	0.1
0.07	0.74	0.08	0.11
0.31	0.08	0.56	0.05
0.12	0.38	0.01	0.49

MOTIF ZNF488_2_RR1.CACACACACACACACACry.ryGTGTGTGTGTGTGTGTG
letter-probability matrix: alength= 4 w= 19 nsites= 2458
0.0099	0.71287	0.0495	0.22772
0.7	0.11	0.1	0.09
0.03	0.64	0.03	0.3
0.64	0.06	0.26	0.04
0.0396	0.80198	0.0297	0.12871
0.72	0.05	0.18	0.05
0.04	0.62	0.04	0.3
0.84848	0.0606	0.0505	0.0404
0.02	0.86	0.02	0.1
0.91	0.02	0.04	0.03
0.05	0.64	0.04	0.27
0.63	0.02	0.24	0.11
0.02	0.83	0.02	0.13
0.93	0.02	0.02	0.03
0.0297	0.85148	0.0198	0.099
0.92	0.02	0.03	0.03
0.04	0.79	0.03	0.14
0.47	0.08	0.4	0.05
0.03	0.46	0.03	0.48

MOTIF ZNF490_1_RR1.kgTTCAaGAGACCCAtCw.wGaTGGGTCTCtTGAAcm
letter-probability matrix: alength= 4 w= 18 nsites= 274
0.05	0.09	0.44	0.42
0.29	0.27	0.4	0.04
0.25252	0.0101	0.0505	0.68686
0.15	0.01	0.05	0.79
0.02	0.93	0.02	0.03
0.94059	0.0198	0.0198	0.0198
0.55	0.05	0.38	0.02
0.17	0.02	0.77	0.04
0.97	0.01	0.01	0.01
0.0396	0.0297	0.91089	0.0198
0.96039	0.0099	0.0198	0.0099
0.01	0.9	0.02	0.07
0.12	0.61	0.02	0.25
0.03	0.84	0.02	0.11
0.97	0.01	0.01	0.01
0.25742	0.10891	0.12871	0.50495
0.15151	0.58585	0.0303	0.23232
0.50495	0.0198	0.0198	0.45544

MOTIF ZNF490_1_RR2.GtCTCtTGAAgACAGCA_r.y_TGCTGTcTTCAaGAGaC
letter-probability matrix: alength= 4 w= 19 nsites= 2572
0.02	0.01	0.96	0.01
0.02	0.4	0.02	0.56
0.03	0.71	0.02	0.24
0.02	0.03	0.01	0.94
0.02	0.93	0.02	0.03
0.04	0.35	0.01	0.6
0.01	0.01	0.01	0.97
0.0101	0.0101	0.95959	0.0202
0.69696	0.0303	0.0202	0.25252
0.93	0.02	0.01	0.04
0.1	0.03	0.53	0.34
0.64	0.06	0.25	0.05
0.02	0.95	0.01	0.02
0.97	0.01	0.01	0.01
0.18	0.01	0.8	0.01
0.01	0.97	0.01	0.01
0.94	0.01	0.04	0.01
0.22	0.14	0.35	0.29
0.52	0.01	0.46	0.01

MOTIF ZNF490_2_RR1.G_GTCTCTTGAAGACAGCAtA.TaTGCTGTCTTCAAGAGAC_C
letter-probability matrix: alength= 4 w= 21 nsites= 904
0.11111	0.13131	0.50505	0.25252
0.24	0.03	0.4	0.33
0.02	0.02	0.95	0.01
0.02	0.04	0.01	0.93
0.0202	0.88888	0.0101	0.0808
0.01	0.02	0.01	0.96
0.0303	0.89898	0.0202	0.0505
0.0404	0.20202	0.0202	0.73737
0.02	0.01	0.01	0.96
0.02	0.01	0.95	0.02
0.71	0.04	0.03	0.22
0.91919	0.0303	0.0101	0.0404
0.0891	0.0891	0.57425	0.24752
0.63366	0.0693	0.23762	0.0594
0.02	0.95	0.01	0.02
0.96969	0.0101	0.0101	0.0101
0.13131	0.0101	0.84848	0.0101
0.01	0.97	0.01	0.01
0.95	0.01	0.03	0.01
0.2	0.08	0.3	0.42
0.81818	0.0101	0.16161	0.0101

MOTIF ZNF490_2_RR2.ATGTAAATGGgCTAAATa.tATTTAGcCCATTTACAT
letter-probability matrix: alength= 4 w= 18 nsites= 622
0.81188	0.0297	0.12871	0.0297
0.10101	0.0909	0.0202	0.78787
0.24	0.03	0.7	0.03
0.0202	0.0404	0.0101	0.92929
0.96	0.01	0.01	0.02
0.97	0.01	0.01	0.01
0.93	0.03	0.02	0.02
0.03	0.08	0.04	0.85
0.12121	0.10101	0.73737	0.0404
0.14	0.25	0.54	0.07
0.30693	0.17821	0.42574	0.0891
0.08	0.73	0.02	0.17
0.01	0.08	0.01	0.9
0.97	0.01	0.01	0.01
0.96	0.01	0.02	0.01
0.85858	0.0606	0.0101	0.0707
0.04	0.23	0.02	0.71
0.48	0.02	0.36	0.14

MOTIF ZNF490_3_RR1.TGGTATGCTGTCTTCAAGAGAC_C.G_GTCTCTTGAAGACAGCATACCA
letter-probability matrix: alength= 4 w= 24 nsites= 553
0.0495	0.22772	0.0495	0.67326
0.0891	0.0297	0.71287	0.16831
0.27272	0.0303	0.62626	0.0707
0.02	0.05	0.01	0.92
0.49	0.22	0.09	0.2
0.0297	0.0297	0.0198	0.92079
0.0101	0.0101	0.96969	0.0101
0.01	0.85	0.01	0.13
0.0101	0.0101	0.0101	0.96969
0.02	0.01	0.95	0.02
0.09	0.27	0.06	0.58
0.15	0.67	0.04	0.14
0.0396	0.0198	0.0297	0.91089
0.24	0.03	0.03	0.7
0.0202	0.94949	0.0101	0.0202
0.96	0.02	0.01	0.01
0.81188	0.0198	0.13861	0.0297
0.05	0.03	0.89	0.03
0.94059	0.0099	0.0297	0.0198
0.12871	0.0198	0.82178	0.0297
0.91089	0.0198	0.0495	0.0198
0.02	0.94	0.03	0.01
0.32673	0.33663	0.0693	0.26732
0.16161	0.53535	0.17171	0.13131

MOTIF ZNF490_3_RR2.awGAGATGGGTCTCtTGAAcw.wgTTCAaGAGACCCATCTCwt
letter-probability matrix: alength= 4 w= 21 nsites= 54
0.56	0.01	0.42	0.01
0.4	0.01	0.1	0.49
0.06	0.01	0.86	0.07
0.92929	0.0101	0.0101	0.0505
0.11	0.03	0.81	0.05
0.78	0.06	0.11	0.05
0.01	0.03	0.01	0.95
0.15	0.08	0.72	0.05
0.23	0.03	0.7	0.04
0.15	0.02	0.81	0.02
0.01	0.02	0.01	0.96
0.02	0.92	0.02	0.04
0.01	0.01	0.01	0.97
0.02	0.92	0.01	0.05
0.04	0.4	0.02	0.54
0.03	0.08	0.02	0.87
0.0202	0.0606	0.85858	0.0606
0.83	0.05	0.01	0.11
0.86868	0.0202	0.0101	0.10101
0.01	0.5	0.34	0.15
0.42574	0.0099	0.0792	0.48514

MOTIF ZNF490_3_RR3.ATGTAAATGGrCTAAAT.ATTTAGyCCATTTACAT
letter-probability matrix: alength= 4 w= 17 nsites= 409
0.85148	0.0198	0.10891	0.0198
0.07	0.04	0.04	0.85
0.15151	0.0404	0.72727	0.0808
0.02	0.01	0.01	0.96
0.95	0.02	0.01	0.02
0.97	0.01	0.01	0.01
0.93069	0.0297	0.0198	0.0198
0.0202	0.0707	0.0101	0.89898
0.14	0.08	0.74	0.04
0.16	0.15	0.61	0.08
0.35	0.14	0.43	0.08
0.0303	0.74747	0.0202	0.20202
0.03	0.11	0.01	0.85
0.96969	0.0101	0.0101	0.0101
0.97	0.01	0.01	0.01
0.79797	0.11111	0.0202	0.0707
0.06	0.14	0.02	0.78

MOTIF ZNF490_4_RR1.atGAGATGGGTCTCyTGAAcm.kgTTCArGAGACCCATCTCat
letter-probability matrix: alength= 4 w= 21 nsites= 1948
0.61	0.01	0.37	0.01
0.29	0.01	0.2	0.5
0.07	0.02	0.86	0.05
0.91	0.02	0.01	0.06
0.1	0.02	0.82	0.06
0.77	0.05	0.08	0.1
0.0101	0.0202	0.0101	0.95959
0.08	0.04	0.85	0.03
0.16	0.04	0.72	0.08
0.07	0.01	0.9	0.02
0.01	0.02	0.01	0.96
0.02	0.93	0.02	0.03
0.01	0.01	0.01	0.97
0.03	0.86	0.02	0.09
0.06	0.5	0.05	0.39
0.0396	0.0495	0.0198	0.89108
0.02	0.03	0.93	0.02
0.88	0.04	0.01	0.07
0.69	0.02	0.02	0.27
0.0303	0.44444	0.20202	0.32323
0.43	0.44	0.08	0.05

MOTIF ZNF490_4_RR2.ATGTAAATGGGCTAAAT.ATTTAGCCCATTTACAT
letter-probability matrix: alength= 4 w= 17 nsites= 2155
0.86138	0.0198	0.0891	0.0297
0.06	0.03	0.04	0.87
0.12	0.02	0.8	0.06
0.02	0.02	0.01	0.95
0.95959	0.0101	0.0101	0.0202
0.95	0.01	0.01	0.03
0.92079	0.0297	0.0297	0.0198
0.01	0.04	0.02	0.93
0.0909	0.0404	0.83838	0.0303
0.13	0.07	0.75	0.05
0.23	0.16	0.5	0.11
0.02	0.87	0.01	0.1
0.02	0.07	0.01	0.9
0.96	0.02	0.01	0.01
0.97	0.01	0.01	0.01
0.78217	0.0594	0.0297	0.12871
0.04	0.09	0.02	0.85

MOTIF ZNF490_4_RR3.CtTGAAkACAGCAcACcr.ygGTgTGCTGTmTTCAaG
letter-probability matrix: alength= 4 w= 18 nsites= 2419
0.05	0.76	0.08	0.11
0.0693	0.33663	0.0792	0.51485
0.0495	0.0198	0.0297	0.90099
0.02	0.01	0.96	0.01
0.78	0.05	0.06	0.11
0.94	0.01	0.02	0.03
0.0396	0.0396	0.51485	0.40594
0.65	0.05	0.1	0.2
0.02	0.96	0.01	0.01
0.97	0.01	0.01	0.01
0.02	0.01	0.96	0.01
0.02	0.96	0.01	0.01
0.89108	0.0198	0.0297	0.0594
0.099	0.42574	0.15841	0.31683
0.96	0.01	0.02	0.01
0.0202	0.85858	0.0101	0.11111
0.14851	0.49504	0.0693	0.28712
0.49	0.04	0.44	0.03

MOTIF ZNF492_1_RR1.CyAAgAGCAAcAAAAAGGCat.atGCCTTTTTgTTGCTcTTrG
letter-probability matrix: alength= 4 w= 21 nsites= 118
0.18	0.7	0.11	0.01
0.15151	0.44444	0.0202	0.38383
0.51	0.15	0.1	0.24
0.62376	0.13861	0.0792	0.15841
0.33	0.03	0.57	0.07
0.92	0.02	0.02	0.04
0.19191	0.0707	0.71717	0.0202
0.07	0.78	0.13	0.02
0.95	0.02	0.01	0.02
0.79	0.11	0.06	0.04
0.08	0.41	0.2	0.31
0.93	0.02	0.02	0.03
0.93069	0.0198	0.0297	0.0198
0.95049	0.0198	0.0099	0.0198
0.96969	0.0101	0.0101	0.0101
0.68316	0.0396	0.19801	0.0792
0.0594	0.0198	0.88118	0.0396
0.03	0.03	0.85	0.09
0.25742	0.55445	0.0495	0.13861
0.53	0.1	0.05	0.32
0.19191	0.11111	0.25252	0.44444

MOTIF ZNF493_3_RR1.AAGGCACCCAGACCAGTTCC.GGAACTGGTCTGGGTGCCTT
letter-probability matrix: alength= 4 w= 20 nsites= 107
0.91	0.07	0.01	0.01
0.66	0.02	0.3	0.02
0.16	0.08	0.74	0.02
0.13861	0.0396	0.79207	0.0297
0.10101	0.79797	0.0808	0.0202
0.87	0.05	0.05	0.03
0.0198	0.82178	0.0396	0.11881
0.01	0.96	0.02	0.01
0.01	0.96	0.01	0.02
0.88118	0.0198	0.0693	0.0297
0.03	0.03	0.92	0.02
0.73	0.06	0.17	0.04
0.07	0.57	0.1	0.26
0.02	0.91	0.03	0.04
0.96	0.01	0.02	0.01
0.0101	0.0101	0.96969	0.0101
0.0101	0.0202	0.0101	0.95959
0.02	0.02	0.2	0.76
0.02	0.6	0.17	0.21
0.0396	0.80198	0.0792	0.0792

MOTIF ZNF500_1_RR1.CCCCTACTGGGAAGTGAGGAG.CTCCTCACTTCCCAGTAGGGG
letter-probability matrix: alength= 4 w= 21 nsites= 26
0.05	0.9	0.01	0.04
0.0303	0.86868	0.0202	0.0808
0.0198	0.92079	0.0198	0.0396
0.0101	0.95959	0.0101	0.0202
0.01	0.03	0.01	0.95
0.97	0.01	0.01	0.01
0.0101	0.96969	0.0101	0.0101
0.03	0.02	0.02	0.93
0.02	0.04	0.92	0.02
0.02	0.03	0.93	0.02
0.01	0.03	0.95	0.01
0.95	0.02	0.02	0.01
0.94	0.02	0.03	0.01
0.01	0.02	0.96	0.01
0.0202	0.0202	0.0303	0.92929
0.02	0.01	0.96	0.01
0.93	0.01	0.05	0.01
0.03	0.01	0.95	0.01
0.02	0.01	0.96	0.01
0.86	0.01	0.12	0.01
0.01	0.01	0.97	0.01

MOTIF ZNF500_1_RR2.cCTTCCCAGTAGGGGCGk.mCGCCCCTACTGGGAAGg
letter-probability matrix: alength= 4 w= 18 nsites= 2
0.39	0.59	0.01	0.01
0.01	0.97	0.01	0.01
0.06	0.04	0.11	0.79
0.01	0.01	0.01	0.97
0.01	0.97	0.01	0.01
0.01	0.97	0.01	0.01
0.01	0.97	0.01	0.01
0.97	0.01	0.01	0.01
0.01	0.01	0.97	0.01
0.01	0.01	0.01	0.97
0.97	0.01	0.01	0.01
0.01	0.01	0.97	0.01
0.01	0.01	0.97	0.01
0.01	0.01	0.97	0.01
0.01	0.01	0.97	0.01
0.13	0.78	0.04	0.05
0.01	0.01	0.97	0.01
0.0792	0.0099	0.45544	0.45544

MOTIF ZNF502_1_RR1.a_GAGGCTACTGCA_TAGTCCArk.myTGGACTA_TGCAGTAGCCTC_t
letter-probability matrix: alength= 4 w= 24 nsites= 187
0.47524	0.15841	0.24752	0.11881
0.2	0.13	0.34	0.33
0.1	0.12	0.66	0.12
0.64	0.04	0.21	0.11
0.18	0.02	0.73	0.07
0.31	0.02	0.62	0.05
0.06	0.86	0.04	0.04
0.0297	0.0297	0.0198	0.92079
0.82	0.04	0.06	0.08
0.03	0.85	0.03	0.09
0.02	0.01	0.01	0.96
0.0101	0.0101	0.96969	0.0101
0.02	0.94	0.02	0.02
0.87128	0.0297	0.0198	0.0792
0.31	0.35	0.24	0.1
0.07	0.26	0.07	0.6
0.65346	0.0198	0.24752	0.0792
0.0396	0.0198	0.91089	0.0297
0.0303	0.0909	0.0303	0.84848
0.02	0.95	0.01	0.02
0.02	0.74	0.03	0.21
0.57425	0.0693	0.0693	0.28712
0.5	0.01	0.43	0.06
0.03	0.11	0.42	0.44

MOTIF ZNF502_2_RR1.ttGGACTA_TGCAGTAGcCTC.GAGgCTACTGCA_TAGTCCaa
letter-probability matrix: alength= 4 w= 21 nsites= 153
0.09	0.33	0.01	0.57
0.28	0.09	0.11	0.52
0.25	0.02	0.7	0.03
0.0505	0.0101	0.91919	0.0202
0.77	0.11	0.1	0.02
0.0101	0.93939	0.0202	0.0303
0.1	0.17	0.02	0.71
0.62	0.08	0.25	0.05
0.06	0.38	0.3	0.26
0.0606	0.0101	0.0202	0.90909
0.01	0.02	0.95	0.02
0.01	0.97	0.01	0.01
0.96	0.01	0.01	0.02
0.0606	0.0404	0.87878	0.0202
0.05	0.12	0.06	0.77
0.88	0.02	0.04	0.06
0.0202	0.0202	0.92929	0.0303
0.05	0.58	0.05	0.32
0.13	0.7	0.02	0.15
0.2	0.24	0.02	0.54
0.22772	0.47524	0.18811	0.10891

MOTIF ZNF503_1_RR1.gTAAATrTTTrcttw.waagyAAAyATTTAc
letter-probability matrix: alength= 4 w= 15 nsites= 408
0.34	0.08	0.46	0.12
0.2	0.12	0.13	0.55
0.62376	0.20792	0.0792	0.0891
0.9	0.04	0.02	0.04
0.78	0.09	0.05	0.08
0.02	0.04	0.01	0.93
0.53	0.02	0.44	0.01
0.0202	0.0101	0.0101	0.95959
0.01	0.01	0.03	0.95
0.03	0.01	0.09	0.87
0.48484	0.0101	0.46464	0.0404
0.1	0.56	0.05	0.29
0.27	0.22	0.02	0.49
0.10101	0.19191	0.25252	0.45454
0.39603	0.0297	0.10891	0.46534

MOTIF ZNF503_2_RR1.gyAAATaTTTrCttw.waaGyAAAtATTTrc
letter-probability matrix: alength= 4 w= 15 nsites= 270
0.28	0.05	0.54	0.13
0.08	0.35	0.14	0.43
0.53535	0.26262	0.0707	0.13131
0.88888	0.0404	0.0202	0.0505
0.71	0.1	0.09	0.1
0.0198	0.0396	0.0198	0.92079
0.55	0.02	0.42	0.01
0.0202	0.0101	0.0101	0.95959
0.0101	0.0101	0.0303	0.94949
0.0303	0.0101	0.11111	0.84848
0.49494	0.0101	0.45454	0.0404
0.09	0.61	0.04	0.26
0.28	0.19	0.02	0.51
0.05	0.29	0.22	0.44
0.43564	0.0495	0.12871	0.38613

MOTIF ZNF506_1_RR1.yrgGTGkGAGCCCCCAcATcc.ggATgTGGGGGCTCmCACcyr
letter-probability matrix: alength= 4 w= 21 nsites= 2535
0.07	0.44	0.12	0.37
0.47	0.07	0.38	0.08
0.0792	0.0297	0.52475	0.36633
0.03	0.03	0.92	0.02
0.07	0.02	0.24	0.67
0.13131	0.0404	0.63636	0.19191
0.03	0.12	0.46	0.39
0.07	0.03	0.82	0.08
0.95959	0.0101	0.0202	0.0101
0.01	0.01	0.97	0.01
0.01	0.95	0.02	0.02
0.01	0.94	0.03	0.02
0.09	0.86	0.02	0.03
0.03	0.92	0.02	0.03
0.02	0.95	0.01	0.02
0.94	0.02	0.02	0.02
0.29702	0.39603	0.16831	0.13861
0.72277	0.10891	0.099	0.0693
0.15841	0.22772	0.13861	0.47524
0.18181	0.46464	0.0909	0.26262
0.10891	0.48514	0.24752	0.15841

MOTIF ZNF507_1_RR1.ATTTAG_CCATTTACATTTAArG.CyTTAAATGTAAATGG_CTAAAT
letter-probability matrix: alength= 4 w= 23 nsites= 3869
0.87	0.01	0.09	0.03
0.23	0.02	0.02	0.73
0.0101	0.0101	0.0101	0.96969
0.0297	0.0099	0.0198	0.94059
0.91	0.01	0.03	0.05
0.29	0.01	0.66	0.04
0.26732	0.36633	0.0594	0.30693
0.0396	0.90099	0.0198	0.0396
0.0101	0.95959	0.0101	0.0202
0.96	0.01	0.02	0.01
0.02	0.02	0.01	0.95
0.0396	0.0198	0.0198	0.92079
0.0396	0.0297	0.0198	0.91089
0.95	0.02	0.01	0.02
0.0202	0.84848	0.0101	0.12121
0.95	0.01	0.03	0.01
0.04	0.04	0.02	0.9
0.0396	0.0198	0.0297	0.91089
0.0396	0.0792	0.0297	0.85148
0.94	0.02	0.02	0.02
0.83	0.03	0.04	0.1
0.41584	0.0396	0.36633	0.17821
0.19	0.05	0.67	0.09

MOTIF ZNF507_2_RR1.ATTTAG_CCATTTACATTTAArG.CyTTAAATGTAAATGG_CTAAAT
letter-probability matrix: alength= 4 w= 23 nsites= 3735
0.86138	0.0099	0.0891	0.0396
0.23762	0.0198	0.0198	0.72277
0.0101	0.0101	0.0101	0.96969
0.0297	0.0099	0.0198	0.94059
0.91919	0.0101	0.0303	0.0404
0.28	0.01	0.67	0.04
0.27	0.37	0.06	0.3
0.03	0.91	0.02	0.04
0.0101	0.95959	0.0101	0.0202
0.96	0.01	0.02	0.01
0.02	0.02	0.01	0.95
0.0396	0.0198	0.0198	0.92079
0.03	0.03	0.02	0.92
0.95	0.02	0.01	0.02
0.02	0.84	0.01	0.13
0.94	0.01	0.03	0.02
0.05	0.03	0.02	0.9
0.0396	0.0198	0.0297	0.91089
0.0396	0.0792	0.0297	0.85148
0.94	0.02	0.02	0.02
0.83	0.03	0.04	0.1
0.43434	0.0303	0.36363	0.17171
0.17171	0.0404	0.68686	0.10101

MOTIF ZNF507_5_RR2.ACTCCATCTTGAat.atTCAAGATGGAGT
letter-probability matrix: alength= 4 w= 14 nsites= 369
0.83838	0.0707	0.0404	0.0505
0.0101	0.95959	0.0101	0.0202
0.0594	0.0198	0.11881	0.80198
0.01	0.94	0.01	0.04
0.02	0.95	0.02	0.01
0.97	0.01	0.01	0.01
0.01	0.01	0.02	0.96
0.0505	0.69696	0.0202	0.23232
0.01	0.01	0.01	0.97
0.01	0.01	0.03	0.95
0.11	0.03	0.82	0.04
0.60606	0.12121	0.10101	0.17171
0.42	0.13	0.3	0.15
0.23	0.03	0.31	0.43

MOTIF ZNF510_1_RR2.aAgTAAGATGTTAcA.TgTAACATCTTAcTt
letter-probability matrix: alength= 4 w= 15 nsites= 232
0.49504	0.35643	0.0099	0.13861
0.57	0.06	0.1	0.27
0.27	0.15	0.49	0.09
0.06	0.07	0.03	0.84
0.94949	0.0202	0.0101	0.0202
0.95	0.01	0.02	0.02
0.09	0.02	0.86	0.03
0.94059	0.0198	0.0099	0.0297
0.0495	0.0198	0.0495	0.88118
0.01	0.01	0.92	0.06
0.0198	0.0198	0.0099	0.95049
0.02	0.03	0.29	0.66
0.69	0.03	0.11	0.17
0.26	0.39	0.08	0.27
0.6	0.13	0.09	0.18

MOTIF ZNF510_1_RR5.gTCTTA_C_r_TtCCAc.gTGGaA_y_G_TAAGAc
letter-probability matrix: alength= 4 w= 17 nsites= 115
0.38	0.05	0.5	0.07
0.31	0.01	0.03	0.65
0.0396	0.81188	0.0099	0.13861
0.03	0.01	0.01	0.95
0.01	0.01	0.06	0.92
0.68316	0.0099	0.17821	0.12871
0.27722	0.15841	0.28712	0.27722
0.0693	0.58415	0.0792	0.26732
0.27	0.18	0.24	0.31
0.39603	0.0396	0.49504	0.0693
0.31313	0.31313	0.15151	0.22222
0.01	0.01	0.01	0.97
0.01	0.36	0.01	0.62
0.0099	0.84158	0.0099	0.13861
0.01	0.73	0.01	0.25
0.66336	0.0891	0.0099	0.23762
0.07	0.52	0.01	0.4

MOTIF ZNF510_5_RR1.AGTAAGATGTTAcA.TgTAACATCTTACT
letter-probability matrix: alength= 4 w= 14 nsites= 34
0.58	0.03	0.14	0.25
0.17	0.25	0.52	0.06
0.02	0.02	0.03	0.93
0.95959	0.0101	0.0202	0.0101
0.97	0.01	0.01	0.01
0.0198	0.0198	0.94059	0.0198
0.95959	0.0101	0.0101	0.0202
0.03	0.04	0.03	0.9
0.0198	0.0198	0.93069	0.0297
0.02	0.01	0.02	0.95
0.03	0.02	0.28	0.67
0.7	0.07	0.11	0.12
0.25	0.43	0.09	0.23
0.7	0.13	0.06	0.11

MOTIF ZNF510_5_RR2.rcATCTTAGCAGaTTCCAy.rTGGAAtCTGCTAAGATgy
letter-probability matrix: alength= 4 w= 19 nsites= 93
0.51	0.01	0.46	0.02
0.03	0.56	0.36	0.05
0.64	0.02	0.27	0.07
0.06	0.01	0.04	0.89
0.0198	0.95049	0.0099	0.0198
0.01	0.03	0.01	0.95
0.0202	0.0202	0.0404	0.91919
0.78	0.06	0.09	0.07
0.1	0.07	0.59	0.24
0.08	0.6	0.03	0.29
0.83838	0.0303	0.0707	0.0606
0.02	0.01	0.96	0.01
0.60606	0.0303	0.0202	0.34343
0.04	0.01	0.01	0.94
0.05	0.05	0.06	0.84
0.03	0.83	0.04	0.1
0.01	0.66	0.04	0.29
0.74	0.04	0.01	0.21
0.0099	0.52475	0.0099	0.45544

MOTIF ZNF510_5_RR3.GaACcATTAAGATGTTtC.GaAACATCTTAATgGTtC
letter-probability matrix: alength= 4 w= 18 nsites= 59
0.19	0.07	0.55	0.19
0.55555	0.0606	0.0101	0.37373
0.70297	0.0891	0.0198	0.18811
0.03	0.93	0.02	0.02
0.08	0.53	0.01	0.38
0.85	0.01	0.09	0.05
0.08	0.12	0.25	0.55
0.0101	0.0202	0.0101	0.95959
0.94	0.01	0.01	0.04
0.97	0.01	0.01	0.01
0.02	0.01	0.96	0.01
0.57	0.17	0.2	0.06
0.06	0.17	0.01	0.76
0.03	0.01	0.95	0.01
0.0297	0.0198	0.0099	0.94059
0.0606	0.0303	0.0505	0.85858
0.37623	0.0198	0.0792	0.52475
0.12	0.58	0.05	0.25

MOTIF ZNF512B_5_RR1.C_TGgmCTTTGctCTg.cAGagCAAAGkcCA_G
letter-probability matrix: alength= 4 w= 16 nsites= 137
0.18181	0.54545	0.16161	0.11111
0.05	0.33	0.39	0.23
0.0495	0.0198	0.0495	0.88118
0.0505	0.0202	0.88888	0.0404
0.32	0.18	0.42	0.08
0.46	0.39	0.12	0.03
0.0198	0.93069	0.0297	0.0198
0.01	0.12	0.01	0.86
0.01	0.21	0.07	0.71
0.01	0.02	0.09	0.88
0.0808	0.11111	0.76767	0.0404
0.23	0.43	0.17	0.17
0.23232	0.27272	0.0606	0.43434
0.0404	0.79797	0.0404	0.12121
0.0297	0.19801	0.12871	0.64356
0.0396	0.30693	0.44554	0.20792

MOTIF ZNF512B_6_RR2.TGrcCTTTGaCCT.AGGtCAAAGgyCA
letter-probability matrix: alength= 4 w= 13 nsites= 58
0.02	0.01	0.01	0.96
0.07	0.03	0.86	0.04
0.47524	0.11881	0.38613	0.0198
0.32673	0.50495	0.14851	0.0198
0.02	0.95	0.01	0.02
0.01	0.31	0.01	0.67
0.01	0.23	0.11	0.65
0.01	0.02	0.2	0.77
0.02	0.04	0.9	0.04
0.47	0.24	0.05	0.24
0.13	0.63	0.2	0.04
0.01	0.77	0.01	0.21
0.0891	0.0297	0.13861	0.74257

MOTIF ZNF513_1_RR1.CCAyCAyCAtCAtCAtCAT.ATGaTGaTGaTGrTGrTGG
letter-probability matrix: alength= 4 w= 19 nsites= 2614
0.12	0.61	0.1	0.17
0.06	0.64	0.13	0.17
0.69306	0.0297	0.22772	0.0495
0.0505	0.41414	0.0202	0.51515
0.03	0.72	0.07	0.18
0.83168	0.0495	0.0594	0.0594
0.03	0.42	0.02	0.53
0.02	0.7	0.03	0.25
0.8	0.03	0.13	0.04
0.0303	0.40404	0.0202	0.54545
0.02	0.78	0.04	0.16
0.87	0.04	0.05	0.04
0.02	0.41	0.01	0.56
0.02	0.71	0.03	0.24
0.83	0.06	0.04	0.07
0.03	0.41	0.01	0.55
0.03	0.72	0.13	0.12
0.64646	0.0101	0.32323	0.0202
0.05	0.15	0.04	0.76

MOTIF ZNF513_2_RR1.saTCaTC_TC_TCaTCATCAw.wTGATGAtGA_GA_GAtGAts
letter-probability matrix: alength= 4 w= 21 nsites= 9108
0.02	0.5	0.47	0.01
0.50495	0.20792	0.0297	0.25742
0.01	0.23	0.01	0.75
0.09	0.8	0.03	0.08
0.46534	0.099	0.13861	0.29702
0.03	0.1	0.06	0.81
0.01	0.85	0.01	0.13
0.29	0.34	0.04	0.33
0.02	0.11	0.01	0.86
0.02	0.88	0.02	0.08
0.33333	0.23232	0.0808	0.35353
0.01	0.1	0.02	0.87
0.0101	0.85858	0.0101	0.12121
0.43	0.24	0.04	0.29
0.02	0.16	0.01	0.81
0.07	0.75	0.05	0.13
0.65	0.09	0.1	0.16
0.0303	0.10101	0.0303	0.83838
0.04	0.69	0.22	0.05
0.73	0.02	0.22	0.03
0.5	0.04	0.04	0.42

MOTIF ZNF513_2_RR3.cgTCyTcgwCGTCyTCg.cGArGACGwcgArGAcg
letter-probability matrix: alength= 4 w= 17 nsites= 1067
0.17	0.52	0.27	0.04
0.02	0.26	0.51	0.21
0.01	0.1	0.01	0.88
0.01	0.86	0.01	0.12
0.13	0.47	0.01	0.39
0.01	0.06	0.01	0.92
0.15	0.54	0.28	0.03
0.0202	0.28282	0.53535	0.16161
0.47524	0.0099	0.0099	0.50495
0.18	0.53	0.26	0.03
0.02	0.26	0.52	0.2
0.01	0.06	0.01	0.92
0.01	0.83	0.01	0.15
0.12871	0.48514	0.0099	0.37623
0.01	0.13	0.01	0.85
0.21	0.49	0.24	0.06
0.07	0.25	0.48	0.2

MOTIF ZNF513_3_RR1.c_TCyTCyTC_TC_TCgw.wcGA_GA_GArGArGA_g
letter-probability matrix: alength= 4 w= 18 nsites= 6513
0.32673	0.59405	0.0594	0.0198
0.30693	0.16831	0.19801	0.32673
0.03	0.09	0.07	0.81
0.02	0.87	0.02	0.09
0.18	0.41	0.03	0.38
0.02	0.1	0.01	0.87
0.03	0.89	0.03	0.05
0.14	0.38	0.16	0.32
0.01	0.07	0.01	0.91
0.01	0.88	0.01	0.1
0.24	0.41	0.02	0.33
0.0101	0.10101	0.0101	0.87878
0.1	0.74	0.09	0.07
0.17171	0.39393	0.12121	0.31313
0.0202	0.10101	0.0202	0.85858
0.0297	0.78217	0.0396	0.14851
0.05	0.32	0.53	0.1
0.48484	0.0101	0.0202	0.48484

MOTIF ZNF513_3_RR2.crTcATCATCATCATCATsA.TsATGATGATGATGATgAyg
letter-probability matrix: alength= 4 w= 20 nsites= 5423
0.03	0.55	0.01	0.41
0.47524	0.0099	0.48514	0.0297
0.0303	0.27272	0.0101	0.68686
0.0202	0.63636	0.0202	0.32323
0.65	0.05	0.24	0.06
0.02	0.29	0.01	0.68
0.0297	0.73267	0.0396	0.19801
0.68	0.02	0.26	0.04
0.02	0.2	0.01	0.77
0.0101	0.80808	0.0101	0.17171
0.71	0.06	0.13	0.1
0.01	0.25	0.01	0.73
0.0101	0.79797	0.0101	0.18181
0.76	0.05	0.1	0.09
0.02	0.21	0.01	0.76
0.03	0.72	0.16	0.09
0.66336	0.0297	0.25742	0.0495
0.26	0.1	0.04	0.6
0.0099	0.45544	0.52475	0.0099
0.9	0.01	0.07	0.02

MOTIF ZNF513_3_RR3.sATCATCyTCATCyTs.sArGATGArGATGATs
letter-probability matrix: alength= 4 w= 16 nsites= 439
0.01	0.5	0.47	0.02
0.53	0.23	0.02	0.22
0.0099	0.21782	0.0099	0.76237
0.0099	0.85148	0.0099	0.12871
0.59	0.21	0.01	0.19
0.17821	0.0099	0.24752	0.56435
0.0099	0.94059	0.0099	0.0396
0.14851	0.46534	0.0099	0.37623
0.01	0.16	0.01	0.82
0.01	0.92	0.01	0.06
0.57575	0.26262	0.0202	0.14141
0.18181	0.0101	0.24242	0.56565
0.01	0.8	0.01	0.18
0.18	0.45	0.01	0.36
0.22	0.04	0.24	0.5
0.04	0.42	0.47	0.07

MOTIF ZNF513_3_RR4.cgAgGAcgwcgArGAcg.cgTCyTcgwcgTCcTcg
letter-probability matrix: alength= 4 w= 17 nsites= 406
0.16	0.47	0.29	0.08
0.07	0.25	0.49	0.19
0.79207	0.0198	0.16831	0.0198
0.37	0.01	0.51	0.11
0.15	0.01	0.83	0.01
0.89	0.01	0.09	0.01
0.12871	0.53465	0.31683	0.0198
0.01	0.33	0.55	0.11
0.52	0.01	0.01	0.46
0.17	0.52	0.29	0.02
0.0297	0.32673	0.54455	0.099
0.92	0.01	0.06	0.01
0.37	0.01	0.48	0.14
0.2	0.01	0.78	0.01
0.88	0.01	0.1	0.01
0.16	0.53	0.3	0.01
0.0396	0.32673	0.51485	0.11881

MOTIF ZNF514_1_RR1.TwAATAAATAAATAAATAAATA.TATTTATTTATTTATTTATTwA
letter-probability matrix: alength= 4 w= 22 nsites= 1400
0.19	0.13	0.04	0.64
0.46534	0.12871	0.0396	0.36633
0.63	0.07	0.03	0.27
0.77	0.08	0.03	0.12
0.29	0.05	0.02	0.64
0.88	0.07	0.02	0.03
0.92	0.03	0.02	0.03
0.94949	0.0101	0.0202	0.0202
0.03	0.01	0.01	0.95
0.91919	0.0101	0.0101	0.0606
0.93	0.02	0.01	0.04
0.95	0.01	0.01	0.03
0.0101	0.0303	0.0101	0.94949
0.94	0.02	0.02	0.02
0.92	0.02	0.02	0.04
0.87128	0.0198	0.0297	0.0792
0.0396	0.0198	0.0198	0.92079
0.85	0.02	0.03	0.1
0.75	0.02	0.02	0.21
0.89108	0.0198	0.0198	0.0693
0.01	0.01	0.01	0.97
0.97	0.01	0.01	0.01

MOTIF ZNF514_2_RR1.wwwAAATAAATAAATAAATAAw.wTTATTTATTTATTTATTTwww
letter-probability matrix: alength= 4 w= 22 nsites= 827
0.50495	0.0594	0.0396	0.39603
0.47	0.09	0.02	0.42
0.38383	0.11111	0.0404	0.46464
0.65	0.13	0.02	0.2
0.77	0.06	0.02	0.15
0.88	0.03	0.03	0.06
0.17171	0.0404	0.0101	0.77777
0.92	0.03	0.02	0.03
0.93939	0.0202	0.0101	0.0303
0.95	0.01	0.02	0.02
0.03	0.02	0.01	0.94
0.92	0.01	0.02	0.05
0.93	0.02	0.01	0.04
0.93939	0.0101	0.0101	0.0404
0.0303	0.0303	0.0101	0.92929
0.91	0.02	0.05	0.02
0.92	0.02	0.02	0.04
0.9	0.02	0.02	0.06
0.0396	0.0198	0.0198	0.92079
0.8	0.01	0.02	0.17
0.71717	0.0101	0.0101	0.26262
0.48514	0.0099	0.0099	0.49504

MOTIF ZNF519_2_RR1.GCCTGGGCgGCTGCAGCcGCgC.GcGCgGCTGCAGCcGCCCAGGC
letter-probability matrix: alength= 4 w= 22 nsites= 4168
0.15	0.06	0.76	0.03
0.0202	0.68686	0.12121	0.17171
0.06	0.56	0.13	0.25
0.07	0.13	0.25	0.55
0.05	0.23	0.7	0.02
0.03	0.17	0.72	0.08
0.08	0.04	0.87	0.01
0.0303	0.89898	0.0303	0.0404
0.38	0.05	0.5	0.07
0.0396	0.0099	0.93069	0.0198
0.01	0.95	0.02	0.02
0.11	0.17	0.24	0.48
0.02	0.02	0.95	0.01
0.02	0.92	0.02	0.04
0.51	0.2	0.23	0.06
0.02	0.15	0.81	0.02
0.06	0.85	0.04	0.05
0.07	0.44	0.17	0.32
0.03	0.08	0.86	0.03
0.01	0.73	0.11	0.15
0.25742	0.24752	0.47524	0.0198
0.0198	0.61386	0.23762	0.12871

MOTIF ZNF519_3_RR1.kGgGCaGCTGCAGCcGCC.GGCgGCTGCAGCtGCcCm
letter-probability matrix: alength= 4 w= 18 nsites= 2811
0.0693	0.099	0.45544	0.37623
0.05	0.29	0.63	0.03
0.04	0.3	0.48	0.18
0.14141	0.0404	0.80808	0.0101
0.03	0.9	0.04	0.03
0.50505	0.0707	0.34343	0.0808
0.04	0.02	0.92	0.02
0.01	0.94	0.03	0.02
0.16	0.23	0.14	0.47
0.02	0.05	0.92	0.01
0.0101	0.93939	0.0202	0.0303
0.52525	0.25252	0.13131	0.0909
0.02	0.1	0.86	0.02
0.0495	0.86138	0.0297	0.0594
0.0396	0.54455	0.10891	0.30693
0.10891	0.11881	0.72277	0.0495
0.01	0.76	0.19	0.04
0.099	0.63366	0.21782	0.0495

MOTIF ZNF521_1_RR1.wAggAa_GAaaGAa_GAark.mytTC_tTCttTC_tTccTw
letter-probability matrix: alength= 4 w= 20 nsites= 2445
0.38613	0.13861	0.14851	0.32673
0.67	0.13	0.03	0.17
0.1	0.03	0.55	0.32
0.39	0.02	0.58	0.01
0.73	0.01	0.25	0.01
0.44444	0.25252	0.0606	0.24242
0.27	0.09	0.35	0.29
0.12	0.05	0.57	0.26
0.74257	0.0198	0.21782	0.0198
0.52	0.04	0.34	0.1
0.55	0.01	0.42	0.02
0.31	0.01	0.67	0.01
0.8	0.08	0.06	0.06
0.44	0.19	0.14	0.23
0.29	0.08	0.29	0.34
0.25742	0.0198	0.71287	0.0099
0.7	0.01	0.28	0.01
0.46	0.29	0.18	0.07
0.49	0.03	0.44	0.04
0.06	0.09	0.41	0.44

MOTIF ZNF524_1_RR1.yGAGGTCAGGGGTTCGAGACCAgC.GcTGGTCTCGAACCCCTGACCTCr
letter-probability matrix: alength= 4 w= 24 nsites= 496
0.0792	0.48514	0.0198	0.41584
0.08	0.11	0.77	0.04
0.7	0.05	0.19	0.06
0.09	0.02	0.86	0.03
0.02	0.04	0.92	0.02
0.02	0.05	0.03	0.9
0.0101	0.92929	0.0202	0.0404
0.7	0.12	0.09	0.09
0.13131	0.10101	0.68686	0.0808
0.0198	0.0198	0.94059	0.0198
0.01	0.01	0.97	0.01
0.0101	0.0101	0.96969	0.0101
0.02	0.02	0.01	0.95
0.0198	0.0792	0.0396	0.86138
0.02	0.92	0.02	0.04
0.04	0.02	0.92	0.02
0.93	0.02	0.03	0.02
0.04	0.02	0.92	0.02
0.69306	0.13861	0.0891	0.0792
0.0303	0.91919	0.0303	0.0202
0.02	0.93	0.02	0.03
0.76767	0.14141	0.0202	0.0707
0.0297	0.33663	0.55445	0.0792
0.0198	0.78217	0.0198	0.17821

MOTIF ZNF525_1_RR1.aAAATTAAAATTGCTAATGAAGTTTCc.gGAAACTTCATTAGCAATTTTAATTTt
letter-probability matrix: alength= 4 w= 27 nsites= 654
0.63	0.01	0.35	0.01
0.92	0.01	0.06	0.01
0.87878	0.0606	0.0303	0.0303
0.94	0.02	0.02	0.02
0.03	0.01	0.01	0.95
0.01	0.02	0.01	0.96
0.94	0.02	0.02	0.02
0.93069	0.0099	0.0297	0.0297
0.9	0.03	0.03	0.04
0.96	0.01	0.01	0.02
0.0303	0.0101	0.0101	0.94949
0.0202	0.0202	0.0101	0.94949
0.1	0.02	0.85	0.03
0.02	0.93	0.02	0.03
0.01	0.01	0.01	0.97
0.95049	0.0099	0.0198	0.0198
0.97	0.01	0.01	0.01
0.02	0.02	0.01	0.95
0.0404	0.0202	0.89898	0.0404
0.94	0.03	0.01	0.02
0.93939	0.0101	0.0303	0.0202
0.02	0.02	0.87	0.09
0.01	0.02	0.01	0.96
0.01	0.02	0.02	0.95
0.04	0.07	0.03	0.86
0.04	0.78	0.02	0.16
0.12871	0.49504	0.34653	0.0297

MOTIF ZNF526_1_RR2.CCGCCAgsAGGTGGC_CTkc.gmAG_GCCACCTscTGGCGG
letter-probability matrix: alength= 4 w= 20 nsites= 314
0.11881	0.56435	0.26732	0.0495
0.14	0.59	0.12	0.15
0.21212	0.0202	0.71717	0.0505
0.01	0.96	0.02	0.01
0.01	0.97	0.01	0.01
0.79	0.03	0.09	0.09
0.0396	0.36633	0.53465	0.0594
0.04	0.48	0.4	0.08
0.77227	0.10891	0.0297	0.0891
0.0495	0.0198	0.91089	0.0198
0.0606	0.0808	0.84848	0.0101
0.02	0.16	0.15	0.67
0.0101	0.0101	0.95959	0.0202
0.02	0.03	0.89	0.06
0.04	0.79	0.02	0.15
0.29	0.28	0.33	0.1
0.04	0.84	0.07	0.05
0.08	0.16	0.01	0.75
0.08	0.12	0.45	0.35
0.0505	0.45454	0.18181	0.31313

MOTIF ZNF526_2_RR3.rCCAggAGGTGGCGCTGygc.gcrCAGCGCCACCTccTGGy
letter-probability matrix: alength= 4 w= 20 nsites= 228
0.38	0.18	0.39	0.05
0.27	0.59	0.08	0.06
0.01	0.96	0.02	0.01
0.75247	0.0099	0.10891	0.12871
0.08	0.32	0.48	0.12
0.19801	0.29702	0.40594	0.099
0.86138	0.0693	0.0396	0.0297
0.01	0.03	0.95	0.01
0.16161	0.15151	0.64646	0.0404
0.0396	0.13861	0.24752	0.57425
0.02	0.01	0.96	0.01
0.02	0.04	0.84	0.1
0.09	0.79	0.01	0.11
0.16	0.12	0.69	0.03
0.01	0.88	0.1	0.01
0.01	0.03	0.01	0.95
0.02	0.19	0.55	0.24
0.07	0.4	0.14	0.39
0.17	0.26	0.45	0.12
0.07	0.46	0.31	0.16

MOTIF ZNF527_1_RR2.sggcCrGCAGscGGCGC_g.c_GCGCCgsCTGCyGgccs
letter-probability matrix: alength= 4 w= 19 nsites= 576
0.17	0.39	0.39	0.05
0.0792	0.33663	0.55445	0.0297
0.03	0.32	0.51	0.14
0.01	0.55	0.35	0.09
0.03	0.79	0.15	0.03
0.39393	0.12121	0.38383	0.10101
0.02	0.3	0.65	0.03
0.0909	0.81818	0.0808	0.0101
0.65346	0.0792	0.0693	0.19801
0.01	0.02	0.96	0.01
0.12	0.41	0.43	0.04
0.04	0.48	0.35	0.13
0.07	0.19	0.69	0.05
0.03	0.22	0.73	0.02
0.11	0.85	0.01	0.03
0.1	0.01	0.87	0.02
0.03	0.87	0.08	0.02
0.04	0.36	0.38	0.22
0.06	0.33	0.51	0.1

MOTIF ZNF528_1_RR1.k_AGAAATGGCTTCCCTgg.ccAGGGAAGCCATTTCT_m
letter-probability matrix: alength= 4 w= 19 nsites= 507
0.15	0.07	0.37	0.41
0.25	0.4	0.31	0.04
0.72277	0.0198	0.23762	0.0198
0.04	0.02	0.92	0.02
0.68	0.1	0.2	0.02
0.88118	0.0297	0.0792	0.0099
0.84	0.03	0.11	0.02
0.0198	0.0198	0.0198	0.94059
0.02	0.02	0.92	0.04
0.22	0.12	0.59	0.07
0.03	0.93	0.02	0.02
0.03	0.06	0.01	0.9
0.0101	0.0101	0.0202	0.95959
0.0101	0.90909	0.0101	0.0707
0.0198	0.90099	0.0198	0.0594
0.0303	0.82828	0.0202	0.12121
0.03	0.12	0.02	0.83
0.03	0.21	0.48	0.28
0.08	0.28	0.46	0.18

MOTIF ZNF528_2_RR1.amCCAGGGAAGCCATTTCTga.tcAGAAATGGCTTCCCTGGkt
letter-probability matrix: alength= 4 w= 21 nsites= 481
0.49	0.2	0.27	0.04
0.48	0.43	0.02	0.07
0.17	0.55	0.09	0.19
0.21782	0.58415	0.15841	0.0396
0.81	0.03	0.12	0.04
0.17	0.02	0.77	0.04
0.0505	0.0101	0.92929	0.0101
0.08	0.01	0.9	0.01
0.95	0.02	0.02	0.01
0.90909	0.0101	0.0606	0.0202
0.0202	0.0202	0.93939	0.0202
0.09	0.55	0.1	0.26
0.04	0.92	0.02	0.02
0.92	0.04	0.02	0.02
0.0198	0.12871	0.0297	0.82178
0.01	0.07	0.02	0.9
0.0202	0.16161	0.0808	0.73737
0.02	0.88	0.02	0.08
0.02	0.26	0.01	0.71
0.06	0.24	0.4	0.3
0.44	0.29	0.08	0.19

MOTIF ZNF528_3_RR1.g_aGAAATGgCTTCCCTgG.CcAGGGAAGcCATTTCt_c
letter-probability matrix: alength= 4 w= 19 nsites= 217
0.13861	0.0099	0.53465	0.31683
0.31683	0.22772	0.39603	0.0594
0.61	0.02	0.32	0.05
0.08	0.03	0.86	0.03
0.81	0.06	0.11	0.02
0.88118	0.0297	0.0693	0.0198
0.78	0.03	0.16	0.03
0.0202	0.0202	0.0202	0.93939
0.03	0.04	0.87	0.06
0.31	0.12	0.48	0.09
0.04	0.89	0.03	0.04
0.03	0.11	0.02	0.84
0.01	0.02	0.02	0.95
0.0101	0.94949	0.0101	0.0303
0.0297	0.81188	0.0198	0.13861
0.0891	0.70297	0.0198	0.18811
0.03	0.17	0.03	0.77
0.0505	0.24242	0.41414	0.29292
0.08	0.22	0.51	0.19

MOTIF ZNF528_6_RR1.tcAGAAATGGCTTCCCTGGgC.GcCCAGGGAAGCCATTTCTga
letter-probability matrix: alength= 4 w= 21 nsites= 527
0.15	0.1	0.29	0.46
0.21	0.46	0.29	0.04
0.73	0.01	0.24	0.02
0.0505	0.0202	0.91919	0.0101
0.75757	0.0606	0.17171	0.0101
0.87128	0.0198	0.099	0.0099
0.86	0.02	0.11	0.01
0.02	0.02	0.02	0.94
0.0198	0.0198	0.92079	0.0396
0.21	0.11	0.61	0.07
0.0198	0.94059	0.0198	0.0198
0.0101	0.0303	0.0101	0.94949
0.0101	0.0101	0.0101	0.96969
0.0101	0.90909	0.0101	0.0707
0.01	0.94	0.02	0.03
0.02	0.86	0.01	0.11
0.03	0.1	0.02	0.85
0.04	0.14	0.59	0.23
0.12	0.1	0.61	0.17
0.05	0.36	0.48	0.11
0.0297	0.69306	0.20792	0.0693

MOTIF ZNF529_2_RR1.kgTTCAaGAGACCCATCTCAt.aTGAGATGGGTCTCtTGAAcm
letter-probability matrix: alength= 4 w= 21 nsites= 501
0.06	0.03	0.45	0.46
0.29	0.22	0.47	0.02
0.11	0.01	0.01	0.87
0.0297	0.0198	0.11881	0.83168
0.01	0.97	0.01	0.01
0.95	0.01	0.02	0.02
0.51	0.05	0.38	0.06
0.09	0.03	0.85	0.03
0.96	0.01	0.01	0.02
0.0202	0.0101	0.95959	0.0101
0.95049	0.0198	0.0198	0.0099
0.03	0.91	0.02	0.04
0.06	0.81	0.05	0.08
0.0396	0.89108	0.0297	0.0396
0.95	0.02	0.02	0.01
0.04	0.02	0.03	0.91
0.0101	0.91919	0.0101	0.0606
0.0505	0.0101	0.0101	0.92929
0.0707	0.80808	0.0404	0.0808
0.71	0.08	0.01	0.2
0.01	0.36	0.01	0.62

MOTIF ZNF532_1_RR1.y_ACTCCATCTTGAATaG.CtATTCAAGATGGAGT_r
letter-probability matrix: alength= 4 w= 18 nsites= 112
0.0909	0.46464	0.0202	0.42424
0.20792	0.13861	0.30693	0.34653
0.89108	0.0495	0.0396	0.0198
0.04	0.9	0.02	0.04
0.03	0.02	0.02	0.93
0.01	0.96	0.02	0.01
0.05	0.91	0.02	0.02
0.95959	0.0202	0.0101	0.0101
0.02	0.02	0.04	0.92
0.14	0.65	0.07	0.14
0.01	0.01	0.01	0.97
0.01	0.01	0.05	0.93
0.0202	0.0505	0.90909	0.0202
0.89898	0.0303	0.0202	0.0505
0.79	0.03	0.14	0.04
0.03	0.07	0.1	0.8
0.38	0.27	0.07	0.28
0.2	0.02	0.72	0.06

MOTIF ZNF532_1_RR2.T_CTGGGAATGCAGCCCAGCm.kGCTGGGCTGCATTCCCAG_A
letter-probability matrix: alength= 4 w= 21 nsites= 108
0.13	0.1	0.14	0.63
0.0303	0.32323	0.39393	0.25252
0.04	0.94	0.01	0.01
0.0891	0.0891	0.0495	0.77227
0.16161	0.0505	0.71717	0.0707
0.06	0.04	0.83	0.07
0.05	0.03	0.9	0.02
0.89108	0.0495	0.0396	0.0198
0.93	0.03	0.02	0.02
0.03	0.02	0.04	0.91
0.02	0.03	0.93	0.02
0.0202	0.90909	0.0505	0.0202
0.90909	0.0202	0.0202	0.0505
0.02	0.02	0.94	0.02
0.03	0.88	0.04	0.05
0.0303	0.89898	0.0101	0.0606
0.05	0.89	0.03	0.03
0.9	0.06	0.02	0.02
0.11111	0.0303	0.81818	0.0404
0.0495	0.61386	0.0297	0.30693
0.39603	0.44554	0.0792	0.0792

MOTIF ZNF532_1_RR4.asAGAGaGtC_CCATgg.ccATGG_GaCtCTCTst
letter-probability matrix: alength= 4 w= 17 nsites= 20
0.55445	0.34653	0.0396	0.0594
0.0495	0.40594	0.50495	0.0396
0.84158	0.0099	0.0099	0.13861
0.1	0.15	0.74	0.01
0.97	0.01	0.01	0.01
0.01	0.01	0.97	0.01
0.58	0.3	0.05	0.07
0.18	0.08	0.71	0.03
0.32	0.07	0.01	0.6
0.01	0.66	0.07	0.26
0.29292	0.0303	0.37373	0.30303
0.01	0.97	0.01	0.01
0.01	0.97	0.01	0.01
0.97	0.01	0.01	0.01
0.02	0.01	0.01	0.96
0.0198	0.30693	0.53465	0.13861
0.01	0.04	0.56	0.39

MOTIF ZNF532_2_RR1.yaACTCCATCTTGAATAG.CTATTCAAGATGGAGTtr
letter-probability matrix: alength= 4 w= 18 nsites= 120
0.02	0.48	0.03	0.47
0.43	0.16	0.3	0.11
0.83838	0.0606	0.0303	0.0707
0.0198	0.93069	0.0198	0.0297
0.03	0.02	0.02	0.93
0.02	0.94	0.01	0.03
0.02	0.94	0.02	0.02
0.94	0.02	0.02	0.02
0.03	0.02	0.03	0.92
0.0606	0.74747	0.0707	0.12121
0.02	0.03	0.02	0.93
0.01	0.01	0.03	0.95
0.0505	0.0404	0.87878	0.0303
0.88118	0.0198	0.0594	0.0396
0.89	0.03	0.05	0.03
0.07	0.11	0.08	0.74
0.62	0.12	0.15	0.11
0.099	0.0297	0.60396	0.26732

MOTIF ZNF532_2_RR2.yGGGAATGCAGCCCcr.ygGGGCTGCATTCCCr
letter-probability matrix: alength= 4 w= 16 nsites= 101
0.02	0.41	0.05	0.52
0.07	0.07	0.58	0.28
0.04	0.01	0.93	0.02
0.0303	0.0101	0.94949	0.0101
0.9	0.01	0.08	0.01
0.96039	0.0198	0.0099	0.0099
0.0202	0.0303	0.0303	0.91919
0.01	0.11	0.84	0.04
0.01	0.93	0.04	0.02
0.92	0.02	0.02	0.04
0.04	0.04	0.86	0.06
0.03	0.82	0.03	0.12
0.0505	0.88888	0.0101	0.0505
0.04	0.8	0.03	0.13
0.40594	0.56435	0.0198	0.0099
0.5	0.01	0.45	0.04

MOTIF ZNF534_1_RR1.GGGGGGTtCTTGCCCCcCa.tGgGGGGCAAGaACCCCCC
letter-probability matrix: alength= 4 w= 19 nsites= 2029
0.05	0.02	0.72	0.21
0.13861	0.0099	0.62376	0.22772
0.04	0.02	0.92	0.02
0.16	0.06	0.72	0.06
0.10101	0.0202	0.82828	0.0505
0.15	0.03	0.74	0.08
0.04	0.13	0.18	0.65
0.31	0.02	0.19	0.48
0.02	0.95	0.02	0.01
0.01	0.02	0.01	0.96
0.02	0.11	0.01	0.86
0.0101	0.0303	0.89898	0.0606
0.0101	0.95959	0.0101	0.0202
0.01	0.93	0.01	0.05
0.03	0.9	0.03	0.04
0.11	0.74	0.02	0.13
0.06	0.57	0.04	0.33
0.05	0.59	0.14	0.22
0.54	0.3	0.04	0.12

MOTIF ZNF540_1_RR1.yAcAcAcAcACACACACAs.sTGTGTGTGTgTgTgTgTr
letter-probability matrix: alength= 4 w= 19 nsites= 61
0.09	0.42	0.05	0.44
0.83838	0.0707	0.0707	0.0202
0.35	0.47	0.08	0.1
0.83	0.06	0.07	0.04
0.33	0.45	0.14	0.08
0.92	0.03	0.03	0.02
0.26732	0.45544	0.15841	0.11881
0.85	0.04	0.05	0.06
0.3	0.49	0.13	0.08
0.91919	0.0404	0.0303	0.0101
0.23	0.71	0.04	0.02
0.88	0.07	0.04	0.01
0.1	0.77	0.06	0.07
0.87128	0.0594	0.0198	0.0495
0.08	0.78	0.02	0.12
0.92	0.04	0.02	0.02
0.0606	0.79797	0.0404	0.10101
0.71	0.03	0.1	0.16
0.02	0.5	0.44	0.04

MOTIF ZNF543_1_RR1.ssCAAGATGGCGGCgGCG.CGCcGCCGCCATCTTGss
letter-probability matrix: alength= 4 w= 18 nsites= 138
0.03	0.4	0.41	0.16
0.14	0.39	0.36	0.11
0.0808	0.61616	0.26262	0.0404
0.85	0.04	0.1	0.01
0.89	0.03	0.06	0.02
0.18	0.15	0.66	0.01
0.92929	0.0303	0.0303	0.0101
0.0495	0.0396	0.0297	0.88118
0.0198	0.0198	0.95049	0.0099
0.01	0.02	0.96	0.01
0.02	0.95	0.01	0.02
0.0303	0.0202	0.85858	0.0909
0.04	0.09	0.82	0.05
0.17821	0.71287	0.0297	0.0792
0.0808	0.28282	0.46464	0.17171
0.07	0.29	0.59	0.05
0.21782	0.53465	0.22772	0.0198
0.14	0.04	0.55	0.27

MOTIF ZNF543_2_RR1.gc_GCCGCCATCTTggG.CccAAGATGGCGGC_gc
letter-probability matrix: alength= 4 w= 17 nsites= 359
0.02	0.3	0.54	0.14
0.10891	0.49504	0.26732	0.12871
0.21212	0.38383	0.30303	0.10101
0.0594	0.0693	0.70297	0.16831
0.03	0.88	0.06	0.03
0.12121	0.81818	0.0303	0.0303
0.02	0.01	0.95	0.02
0.01	0.96	0.02	0.01
0.0101	0.96969	0.0101	0.0101
0.89	0.02	0.03	0.06
0.0297	0.0396	0.0495	0.88118
0.01	0.65	0.13	0.21
0.0202	0.0404	0.0202	0.91919
0.0202	0.0606	0.0303	0.88888
0.05	0.3	0.54	0.11
0.14	0.25	0.43	0.18
0.13	0.25	0.54	0.08

MOTIF ZNF543_4_RR4.CcGCCGCCATCTTcg.cgAAGATGGCGGCgG
letter-probability matrix: alength= 4 w= 15 nsites= 111
0.29	0.61	0.05	0.05
0.03	0.51	0.39	0.07
0.02	0.02	0.86	0.1
0.02	0.95	0.02	0.01
0.12	0.74	0.01	0.13
0.02	0.01	0.94	0.03
0.01	0.97	0.01	0.01
0.01	0.97	0.01	0.01
0.85148	0.0396	0.0396	0.0693
0.0101	0.0202	0.0202	0.94949
0.09	0.69	0.17	0.05
0.01	0.01	0.01	0.97
0.01	0.01	0.01	0.97
0.12871	0.50495	0.35643	0.0099
0.12	0.27	0.42	0.19

MOTIF ZNF546_1_RR1.GCCTGTAgTCCCAGCTACTa.tAGTAGCTGGGAcTACAGGC
letter-probability matrix: alength= 4 w= 20 nsites= 62
0.11	0.07	0.69	0.13
0.02	0.72	0.21	0.05
0.0101	0.93939	0.0101	0.0404
0.05	0.02	0.04	0.89
0.0495	0.0297	0.90099	0.0198
0.02	0.02	0.01	0.95
0.94059	0.0099	0.0198	0.0297
0.40404	0.0101	0.57575	0.0101
0.01	0.03	0.02	0.94
0.02	0.92	0.03	0.03
0.0396	0.90099	0.0297	0.0297
0.02	0.9	0.03	0.05
0.95	0.01	0.03	0.01
0.0303	0.0202	0.93939	0.0101
0.0297	0.90099	0.0495	0.0198
0.02	0.01	0.01	0.96
0.93	0.02	0.03	0.02
0.04	0.82	0.03	0.11
0.22222	0.0606	0.0202	0.69696
0.4	0.25	0.1	0.25

MOTIF ZNF546_1_RR2.sCAGCTACTcgGGAGGCTGm.kCAGCCTCCcgAGTAGCTGs
letter-probability matrix: alength= 4 w= 20 nsites= 35
0.0099	0.51485	0.41584	0.0594
0.0505	0.86868	0.0505	0.0303
0.88118	0.0198	0.0792	0.0198
0.03	0.02	0.93	0.02
0.03	0.91	0.05	0.01
0.01	0.01	0.01	0.97
0.95	0.01	0.03	0.01
0.0101	0.92929	0.0101	0.0505
0.01	0.07	0.01	0.91
0.03	0.59	0.03	0.35
0.34	0.12	0.46	0.08
0.0707	0.0202	0.88888	0.0202
0.0303	0.0101	0.94949	0.0101
0.97	0.01	0.01	0.01
0.01	0.01	0.97	0.01
0.01	0.01	0.97	0.01
0.02	0.92	0.03	0.03
0.0202	0.0707	0.0404	0.86868
0.05	0.11	0.74	0.1
0.43564	0.49504	0.0099	0.0594

MOTIF ZNF547_1_RR1.taTGCCTGCtGCATTAGCAcAC.GTgTGCTAATGCaGCAGGCAta
letter-probability matrix: alength= 4 w= 22 nsites= 521
0.23232	0.27272	0.0606	0.43434
0.5	0.26	0.19	0.05
0.13861	0.0396	0.0297	0.79207
0.0202	0.0404	0.86868	0.0707
0.0396	0.65346	0.11881	0.18811
0.08	0.71	0.02	0.19
0.07	0.01	0.04	0.88
0.04	0.02	0.92	0.02
0.0495	0.63366	0.0297	0.28712
0.35	0.03	0.06	0.56
0.02	0.01	0.94	0.03
0.11	0.85	0.03	0.01
0.86	0.02	0.02	0.1
0.0297	0.0198	0.0297	0.92079
0.0594	0.099	0.0594	0.78217
0.79207	0.0198	0.0297	0.15841
0.0202	0.0101	0.95959	0.0101
0.03	0.92	0.03	0.02
0.82178	0.0594	0.0297	0.0891
0.32323	0.44444	0.14141	0.0909
0.51	0.18	0.15	0.16
0.0792	0.79207	0.0891	0.0396

MOTIF ZNF547_2_RR2.yTGCATTAGCAcA.TgTGCTAATGCAr
letter-probability matrix: alength= 4 w= 13 nsites= 271
0.09	0.37	0.14	0.4
0.14	0.08	0.15	0.63
0.01	0.02	0.93	0.04
0.22	0.76	0.01	0.01
0.95	0.01	0.01	0.03
0.02	0.01	0.02	0.95
0.04	0.03	0.03	0.9
0.85	0.01	0.01	0.13
0.01	0.01	0.97	0.01
0.02	0.96	0.01	0.01
0.85	0.04	0.01	0.1
0.3	0.46	0.14	0.1
0.54	0.1	0.18	0.18

MOTIF ZNF547_3_RR2.TTGyTGCATTAGCAcA.TgTGCTAATGCArCAA
letter-probability matrix: alength= 4 w= 16 nsites= 262
0.0792	0.27722	0.0792	0.56435
0.12	0.01	0.2	0.67
0.01	0.01	0.97	0.01
0.12121	0.36363	0.0505	0.46464
0.17821	0.0891	0.13861	0.59405
0.0101	0.0101	0.92929	0.0505
0.21	0.77	0.01	0.01
0.90099	0.0198	0.0099	0.0693
0.0198	0.0099	0.0198	0.95049
0.05	0.03	0.03	0.89
0.82178	0.0099	0.0198	0.14851
0.01	0.01	0.97	0.01
0.01	0.96	0.01	0.02
0.86868	0.0202	0.0202	0.0909
0.31	0.49	0.15	0.05
0.60396	0.0594	0.19801	0.13861

MOTIF ZNF547_6_RR1.yaTGCCTGCTGCATTAGCACAc.gTGTGCTAATGCAGCAGGCAtr
letter-probability matrix: alength= 4 w= 22 nsites= 328
0.11111	0.43434	0.0101	0.44444
0.5	0.09	0.34	0.07
0.08	0.09	0.04	0.79
0.03	0.02	0.92	0.03
0.02	0.79	0.1	0.09
0.02	0.84	0.02	0.12
0.0297	0.0198	0.0297	0.92079
0.03	0.02	0.93	0.02
0.03	0.76	0.03	0.18
0.29292	0.0505	0.0707	0.58585
0.02	0.02	0.94	0.02
0.09	0.87	0.03	0.01
0.89	0.02	0.03	0.06
0.0297	0.0297	0.0495	0.89108
0.04	0.1	0.06	0.8
0.84	0.04	0.04	0.08
0.0202	0.0101	0.95959	0.0101
0.02	0.94	0.02	0.02
0.81	0.06	0.04	0.09
0.13861	0.66336	0.14851	0.0495
0.71	0.14	0.1	0.05
0.16	0.5	0.05	0.29

MOTIF ZNF548_1_RR2.TGGAAGTCCAAGATCAAGG.CCTTGATCTTGGACTTCCA
letter-probability matrix: alength= 4 w= 19 nsites= 310
0.02	0.13	0.02	0.83
0.11	0.07	0.73	0.09
0.04	0.07	0.85	0.04
0.91	0.03	0.04	0.02
0.92079	0.0198	0.0198	0.0396
0.02	0.02	0.93	0.03
0.0101	0.0404	0.0202	0.92929
0.01	0.9	0.01	0.08
0.01	0.94	0.01	0.04
0.93	0.02	0.02	0.03
0.87128	0.0297	0.0396	0.0594
0.24752	0.0297	0.68316	0.0396
0.82178	0.0396	0.11881	0.0198
0.0101	0.0606	0.0101	0.91919
0.01	0.91	0.04	0.04
0.95959	0.0202	0.0101	0.0101
0.8	0.08	0.05	0.07
0.099	0.0594	0.74257	0.099
0.0505	0.0505	0.86868	0.0303

MOTIF ZNF548_1_RR4.ccCAsmTTGAkgTTks.smAAcmTCAAksTGgg
letter-probability matrix: alength= 4 w= 16 nsites= 93
0.15	0.49	0.33	0.03
0.30693	0.53465	0.14851	0.0099
0.01	0.92	0.06	0.01
0.97	0.01	0.01	0.01
0.10891	0.46534	0.41584	0.0099
0.48	0.44	0.04	0.04
0.01	0.01	0.01	0.97
0.01	0.01	0.01	0.97
0.01	0.07	0.91	0.01
0.87128	0.0099	0.10891	0.0099
0.0396	0.0396	0.49504	0.42574
0.01	0.37	0.54	0.08
0.01	0.01	0.01	0.97
0.01	0.04	0.01	0.94
0.0297	0.13861	0.46534	0.36633
0.03	0.39	0.44	0.14

MOTIF ZNF548_1_RR5.gyACCTtrwymTTGGrC.GyCCAAkrwyaAGGTrc
letter-probability matrix: alength= 4 w= 17 nsites= 33
0.39	0.02	0.57	0.02
0.0099	0.53465	0.0396	0.41584
0.93	0.01	0.05	0.01
0.01	0.97	0.01	0.01
0.01	0.91	0.01	0.07
0.0495	0.0495	0.0099	0.89108
0.0891	0.0396	0.36633	0.50495
0.42574	0.0495	0.50495	0.0198
0.47	0.05	0.08	0.4
0.01	0.46	0.05	0.48
0.43	0.43	0.03	0.11
0.01	0.05	0.03	0.91
0.01	0.01	0.01	0.97
0.01	0.01	0.96	0.02
0.07	0.01	0.9	0.02
0.50495	0.0198	0.45544	0.0198
0.01	0.65	0.02	0.32

MOTIF ZNF548_2_RR2.rCACCTTGATmTTGGAC.GTCCAAkATCAAGGTGy
letter-probability matrix: alength= 4 w= 17 nsites= 626
0.43434	0.0303	0.40404	0.13131
0.03	0.74	0.03	0.2
0.95	0.01	0.03	0.01
0.01	0.94	0.01	0.04
0.0909	0.83838	0.0101	0.0606
0.0505	0.0303	0.0606	0.85858
0.0297	0.0198	0.0594	0.89108
0.05	0.05	0.89	0.01
0.84	0.06	0.07	0.03
0.01	0.18	0.02	0.79
0.43	0.42	0.04	0.11
0.02	0.04	0.14	0.8
0.01	0.01	0.01	0.97
0.01	0.01	0.97	0.01
0.08	0.01	0.9	0.01
0.65	0.09	0.17	0.09
0.01	0.64	0.03	0.32

MOTIF ZNF548_2_RR5.TGAkmkTGGAmkTCCA.TGGAmkTCCAmkmTCA
letter-probability matrix: alength= 4 w= 16 nsites= 19
0.01	0.06	0.01	0.92
0.11881	0.0297	0.82178	0.0297
0.91	0.01	0.07	0.01
0.0396	0.0495	0.47524	0.43564
0.45	0.39	0.03	0.13
0.03	0.04	0.47	0.46
0.01	0.01	0.01	0.97
0.01	0.01	0.97	0.01
0.06	0.01	0.92	0.01
0.97	0.01	0.01	0.01
0.43564	0.51485	0.0297	0.0198
0.14	0.01	0.38	0.47
0.01	0.01	0.01	0.97
0.01	0.92	0.01	0.06
0.0297	0.84158	0.0297	0.099
0.93	0.03	0.03	0.01

MOTIF ZNF548_4_RR3.cCCAgaTTGAggTTgs.scAAccTCAAtcTGGg
letter-probability matrix: alength= 4 w= 16 nsites= 73
0.08	0.52	0.32	0.08
0.27	0.56	0.16	0.01
0.0495	0.77227	0.12871	0.0495
0.97	0.01	0.01	0.01
0.08	0.37	0.52	0.03
0.45544	0.29702	0.11881	0.12871
0.01	0.18	0.01	0.8
0.01	0.01	0.08	0.9
0.0099	0.10891	0.84158	0.0396
0.9	0.01	0.07	0.02
0.1	0.04	0.51	0.35
0.01	0.37	0.55	0.07
0.01	0.08	0.01	0.9
0.01	0.04	0.01	0.94
0.04	0.23	0.45	0.28
0.02	0.44	0.37	0.17

MOTIF ZNF549_1_RR1.atrATTCATGAATTGGGCAGCA.TGCTGCCCAATTCATGAATyat
letter-probability matrix: alength= 4 w= 22 nsites= 487
0.52	0.29	0.17	0.02
0.0594	0.31683	0.0594	0.56435
0.47	0.05	0.45	0.03
0.82	0.03	0.08	0.07
0.02	0.08	0.07	0.83
0.0198	0.0594	0.0297	0.89108
0.02	0.88	0.02	0.08
0.96	0.01	0.02	0.01
0.02	0.01	0.03	0.94
0.0404	0.0202	0.91919	0.0202
0.86138	0.0396	0.0792	0.0198
0.86	0.04	0.06	0.04
0.05	0.22	0.03	0.7
0.08	0.22	0.04	0.66
0.2	0.02	0.74	0.04
0.0693	0.0099	0.88118	0.0396
0.05	0.03	0.91	0.01
0.0202	0.95959	0.0101	0.0101
0.93069	0.0099	0.0198	0.0396
0.04	0.02	0.92	0.02
0.04	0.84	0.06	0.06
0.51	0.18	0.06	0.25

MOTIF ZNF549_2_RR1.aTGCTGCCCAATTCATGAATya.trATTCATGAATTGGGCAGCAt
letter-probability matrix: alength= 4 w= 22 nsites= 494
0.56	0.06	0.32	0.06
0.18	0.03	0.18	0.61
0.08	0.04	0.83	0.05
0.03	0.91	0.01	0.05
0.02	0.02	0.01	0.95
0.0101	0.0101	0.95959	0.0202
0.02	0.9	0.02	0.06
0.0396	0.88118	0.0198	0.0594
0.06	0.69	0.02	0.23
0.63	0.04	0.24	0.09
0.77	0.02	0.18	0.03
0.03	0.07	0.03	0.87
0.02	0.04	0.04	0.9
0.0198	0.92079	0.0198	0.0396
0.94	0.03	0.01	0.02
0.0101	0.0202	0.0101	0.95959
0.08	0.02	0.88	0.02
0.91089	0.0297	0.0396	0.0198
0.82	0.07	0.07	0.04
0.07	0.08	0.04	0.81
0.0495	0.47524	0.0594	0.41584
0.59595	0.0202	0.35353	0.0303

MOTIF ZNF549_3_RR1.TccaATTCATGAATTGGGCAGCAt.aTGCTGCCCAATTCATGAATtggA
letter-probability matrix: alength= 4 w= 24 nsites= 468
0.16831	0.23762	0.0198	0.57425
0.29	0.54	0.15	0.02
0.0606	0.57575	0.0303	0.33333
0.61	0.03	0.33	0.03
0.82	0.03	0.1	0.05
0.03	0.07	0.06	0.84
0.0198	0.0396	0.0297	0.91089
0.02	0.86	0.03	0.09
0.94059	0.0198	0.0198	0.0198
0.02	0.01	0.03	0.94
0.04	0.02	0.92	0.02
0.87	0.04	0.07	0.02
0.88	0.02	0.07	0.03
0.03	0.22	0.02	0.73
0.08	0.22	0.04	0.66
0.2	0.02	0.73	0.05
0.0707	0.0101	0.89898	0.0202
0.05	0.02	0.91	0.02
0.03	0.95	0.01	0.01
0.94949	0.0101	0.0101	0.0303
0.05	0.01	0.91	0.03
0.04	0.84	0.04	0.08
0.58	0.18	0.05	0.19
0.06	0.33	0.06	0.55

MOTIF ZNF549_6_RR1.rTGCTGCCCAATTCATGAATya.trATTCATGAATTGGGCAGCAy
letter-probability matrix: alength= 4 w= 22 nsites= 116
0.45	0.06	0.47	0.02
0.11	0.03	0.15	0.71
0.03	0.04	0.88	0.05
0.0202	0.92929	0.0101	0.0404
0.02	0.02	0.01	0.95
0.01	0.01	0.96	0.02
0.0198	0.93069	0.0198	0.0297
0.03	0.91	0.03	0.03
0.03	0.82	0.02	0.13
0.72	0.02	0.23	0.03
0.79	0.02	0.17	0.02
0.02	0.07	0.02	0.89
0.0198	0.0297	0.0198	0.93069
0.01	0.94	0.02	0.03
0.95959	0.0202	0.0101	0.0101
0.01	0.02	0.01	0.96
0.0909	0.0202	0.87878	0.0101
0.93	0.02	0.03	0.02
0.88	0.04	0.06	0.02
0.02	0.09	0.07	0.82
0.02	0.4	0.1	0.48
0.51	0.04	0.33	0.12

MOTIF ZNF549_7_RR1.ccrATTCATGAATTGGGCAGCAt.aTGCTGCCCAATTCATGAATygg
letter-probability matrix: alength= 4 w= 23 nsites= 145
0.28	0.45	0.18	0.09
0.08	0.52	0.02	0.38
0.46	0.05	0.47	0.02
0.86	0.03	0.09	0.02
0.03	0.06	0.04	0.87
0.02	0.03	0.02	0.93
0.01	0.87	0.03	0.09
0.95	0.01	0.02	0.02
0.0101	0.0101	0.0202	0.95959
0.03	0.02	0.94	0.01
0.92	0.02	0.04	0.02
0.88	0.02	0.08	0.02
0.02	0.16	0.02	0.8
0.0404	0.21212	0.0202	0.72727
0.12871	0.0198	0.82178	0.0297
0.04	0.02	0.91	0.03
0.03	0.02	0.93	0.02
0.0202	0.95959	0.0101	0.0101
0.95049	0.0099	0.0198	0.0198
0.0303	0.0101	0.93939	0.0202
0.0404	0.88888	0.0404	0.0303
0.72	0.16	0.03	0.09
0.04	0.35	0.05	0.56

MOTIF ZNF550_4_RR1.CTGCACTGCCCTAGCAGAG.CTCTGCTAGGGCAGTGCAG
letter-probability matrix: alength= 4 w= 19 nsites= 52
0.01	0.87	0.02	0.1
0.04	0.1	0.04	0.82
0.0297	0.0297	0.90099	0.0396
0.0101	0.95959	0.0101	0.0202
0.82178	0.0693	0.0198	0.0891
0.01	0.95	0.02	0.02
0.01	0.02	0.02	0.95
0.18181	0.0202	0.77777	0.0202
0.0101	0.94949	0.0202	0.0202
0.03	0.92	0.02	0.03
0.0303	0.80808	0.0303	0.13131
0.0202	0.0202	0.0101	0.94949
0.94949	0.0101	0.0202	0.0202
0.0198	0.0198	0.94059	0.0198
0.02	0.88	0.01	0.09
0.89108	0.0495	0.0396	0.0198
0.0303	0.0404	0.83838	0.0909
0.87	0.01	0.09	0.03
0.19	0.01	0.79	0.01

MOTIF ZNF551_1_RR1.y_ACTCCATCTTGAATAG.CTATTCAAGATGGAGT_r
letter-probability matrix: alength= 4 w= 18 nsites= 100
0.099	0.37623	0.0693	0.45544
0.37623	0.0396	0.30693	0.27722
0.8	0.08	0.05	0.07
0.02	0.91	0.01	0.06
0.03	0.02	0.01	0.94
0.01	0.95	0.02	0.02
0.05	0.9	0.01	0.04
0.89108	0.0297	0.0297	0.0495
0.03	0.04	0.03	0.9
0.07	0.69	0.04	0.2
0.03	0.02	0.02	0.93
0.02	0.01	0.03	0.94
0.04	0.02	0.89	0.05
0.85148	0.0594	0.0198	0.0693
0.90099	0.0198	0.0396	0.0396
0.0792	0.0693	0.099	0.75247
0.68	0.02	0.2	0.1
0.0792	0.0594	0.85148	0.0099

MOTIF ZNF551_1_RR2.AwCCAGAGcrACTCCaT.AtGGAGTygCTCTGGwT
letter-probability matrix: alength= 4 w= 17 nsites= 49
0.87128	0.0495	0.0198	0.0594
0.42424	0.0202	0.0303	0.52525
0.01	0.81	0.08	0.1
0.03	0.93	0.03	0.01
0.83838	0.0101	0.0202	0.13131
0.0202	0.17171	0.79797	0.0101
0.94949	0.0101	0.0101	0.0303
0.0101	0.0404	0.89898	0.0505
0.04	0.5	0.09	0.37
0.4	0.07	0.49	0.04
0.95	0.01	0.02	0.02
0.02	0.82	0.01	0.15
0.0404	0.0101	0.0101	0.93939
0.0198	0.89108	0.0198	0.0693
0.07	0.7	0.22	0.01
0.52	0.05	0.13	0.3
0.10891	0.0297	0.0198	0.84158

MOTIF ZNF551_1_RR4.TGAaCCAGAGCaaCTCcw.wgGAGttGCTCTGGtTCA
letter-probability matrix: alength= 4 w= 18 nsites= 43
0.09	0.23	0.01	0.67
0.22	0.02	0.7	0.06
0.73	0.16	0.04	0.07
0.6	0.08	0.31	0.01
0.0099	0.96039	0.0099	0.0198
0.01	0.96	0.01	0.02
0.96	0.01	0.01	0.02
0.04	0.1	0.85	0.01
0.82	0.03	0.07	0.08
0.16831	0.0198	0.79207	0.0198
0.0297	0.77227	0.099	0.099
0.43564	0.0297	0.30693	0.22772
0.6	0.07	0.02	0.31
0.0099	0.83168	0.0297	0.12871
0.0693	0.0891	0.0099	0.83168
0.0693	0.85148	0.0693	0.0099
0.0693	0.54455	0.0297	0.35643
0.46534	0.0396	0.0792	0.41584

MOTIF ZNF551_2_RR1.ACTCCATCTTGAATw.wATTCAAGATGGAGT
letter-probability matrix: alength= 4 w= 15 nsites= 128
0.87	0.04	0.03	0.06
0.0303	0.90909	0.0101	0.0505
0.05	0.03	0.02	0.9
0.03	0.95	0.01	0.01
0.0101	0.95959	0.0101	0.0202
0.93	0.02	0.02	0.03
0.02	0.02	0.03	0.93
0.09	0.62	0.06	0.23
0.02	0.01	0.02	0.95
0.02	0.01	0.02	0.95
0.0495	0.0198	0.91089	0.0198
0.85	0.03	0.03	0.09
0.86	0.05	0.02	0.07
0.05	0.06	0.18	0.71
0.43	0.11	0.01	0.45

MOTIF ZNF551_2_RR2.CAAGmCAGAGTCACTCCAkt.amTGGAGTGACTCTGkCTTG
letter-probability matrix: alength= 4 w= 20 nsites= 25
0.01	0.71	0.01	0.27
0.92	0.01	0.01	0.06
0.9	0.02	0.05	0.03
0.31683	0.0297	0.63366	0.0198
0.47524	0.42574	0.0594	0.0396
0.06	0.66	0.03	0.25
0.68	0.01	0.19	0.12
0.05	0.02	0.92	0.01
0.96	0.01	0.02	0.01
0.0101	0.0101	0.96969	0.0101
0.01	0.1	0.02	0.87
0.1	0.53	0.17	0.2
0.71717	0.0202	0.25252	0.0101
0.02	0.91	0.02	0.05
0.01	0.01	0.01	0.97
0.0101	0.88888	0.0202	0.0808
0.04	0.68	0.04	0.24
0.62376	0.0495	0.29702	0.0297
0.02	0.01	0.51	0.46
0.03	0.35	0.03	0.59

MOTIF ZNF551_2_RR3.wACCAGAGCgACTCCATg.cATGGAGTcGCTCTGGTw
letter-probability matrix: alength= 4 w= 18 nsites= 88
0.44554	0.0198	0.0099	0.52475
0.86	0.01	0.08	0.05
0.0202	0.82828	0.0808	0.0707
0.14	0.83	0.01	0.02
0.85	0.01	0.01	0.13
0.08	0.11	0.8	0.01
0.94949	0.0202	0.0101	0.0202
0.08	0.02	0.82	0.08
0.02	0.62	0.11	0.25
0.32323	0.0101	0.45454	0.21212
0.61	0.22	0.03	0.14
0.03	0.87	0.03	0.07
0.0303	0.0303	0.0101	0.92929
0.01	0.95	0.03	0.01
0.02	0.93	0.01	0.04
0.86	0.02	0.09	0.03
0.0297	0.0495	0.21782	0.70297
0.01	0.34	0.55	0.1

MOTIF ZNF551_2_RR4.krACCAGAstcACTCCA.TGGAGTgasTCTGGTym
letter-probability matrix: alength= 4 w= 17 nsites= 7
0.0099	0.0099	0.46534	0.51485
0.47	0.01	0.48	0.04
0.69306	0.0297	0.0891	0.18811
0.0198	0.86138	0.099	0.0198
0.08	0.9	0.01	0.01
0.94	0.01	0.01	0.04
0.04	0.24	0.69	0.03
0.94	0.01	0.03	0.02
0.01	0.42	0.43	0.14
0.03	0.3	0.13	0.54
0.19	0.47	0.33	0.01
0.96039	0.0198	0.0099	0.0099
0.01	0.97	0.01	0.01
0.02	0.01	0.01	0.96
0.02	0.94	0.01	0.03
0.02	0.63	0.1	0.25
0.58	0.22	0.03	0.17

MOTIF ZNF554_3_RR4.mcGCrGAGCCAscg.cgsTGGCTCyGCgk
letter-probability matrix: alength= 4 w= 14 nsites= 23
0.42	0.38	0.15	0.05
0.23762	0.37623	0.23762	0.14851
0.0495	0.10891	0.71287	0.12871
0.01	0.97	0.01	0.01
0.37	0.14	0.44	0.05
0.02	0.12	0.85	0.01
0.62	0.23	0.14	0.01
0.01	0.01	0.97	0.01
0.09	0.89	0.01	0.01
0.04	0.92	0.01	0.03
0.61	0.12	0.22	0.05
0.17	0.45	0.35	0.03
0.28282	0.45454	0.0808	0.18181
0.08	0.34	0.46	0.12

MOTIF ZNF555_3_RR1.rGAGGCTygCAGGAACCTAACcCT.AGgGTTAGGTTCCTGcrAGCCTCy
letter-probability matrix: alength= 4 w= 24 nsites= 90
0.53	0.01	0.45	0.01
0.11	0.01	0.87	0.01
0.75757	0.0101	0.18181	0.0505
0.17	0.01	0.79	0.03
0.0297	0.0198	0.93069	0.0198
0.01	0.97	0.01	0.01
0.01	0.03	0.01	0.95
0.04	0.4	0.11	0.45
0.31	0.02	0.42	0.25
0.09	0.62	0.06	0.23
0.94	0.01	0.03	0.02
0.02	0.01	0.96	0.01
0.0101	0.0101	0.96969	0.0101
0.95959	0.0101	0.0101	0.0202
0.95	0.01	0.02	0.02
0.0099	0.95049	0.0198	0.0198
0.0396	0.89108	0.0198	0.0495
0.0099	0.0297	0.0198	0.94059
0.95	0.01	0.02	0.02
0.74	0.03	0.2	0.03
0.02	0.79	0.02	0.17
0.0297	0.61386	0.0297	0.32673
0.04	0.63	0.12	0.21
0.0099	0.10891	0.0099	0.87128

MOTIF ZNF555_3_RR3.TGTGACCAGAGGCTCA.TGAGCCTCTGGTCACA
letter-probability matrix: alength= 4 w= 16 nsites= 89
0.12	0.25	0.01	0.62
0.25	0.01	0.73	0.01
0.0693	0.0198	0.0594	0.85148
0.01	0.01	0.97	0.01
0.66	0.25	0.05	0.04
0.04	0.83	0.03	0.1
0.01	0.97	0.01	0.01
0.96	0.01	0.01	0.02
0.0198	0.0594	0.91089	0.0099
0.97	0.01	0.01	0.01
0.0909	0.0404	0.80808	0.0606
0.02	0.03	0.88	0.07
0.01	0.96	0.01	0.02
0.0707	0.0303	0.0505	0.84848
0.01	0.75	0.02	0.22
0.79	0.01	0.16	0.04

MOTIF ZNF556_3_RR1.c_sCCGGAAGyGGCGg.cCGCCrCTTCCGGs_g
letter-probability matrix: alength= 4 w= 16 nsites= 269
0.16161	0.45454	0.25252	0.13131
0.21	0.3	0.37	0.12
0.13	0.34	0.41	0.12
0.0303	0.66666	0.29292	0.0101
0.19801	0.73267	0.0594	0.0099
0.02	0.01	0.96	0.01
0.01	0.01	0.97	0.01
0.86	0.09	0.03	0.02
0.96	0.01	0.02	0.01
0.09	0.07	0.83	0.01
0.06	0.42	0.07	0.45
0.06	0.21	0.59	0.14
0.10101	0.28282	0.58585	0.0303
0.0202	0.82828	0.0707	0.0808
0.02	0.21	0.72	0.05
0.0396	0.31683	0.59405	0.0495

MOTIF ZNF558_3_RR2.s_GCsGCCGCCA_ck.mg_TGGCGGCsGC_s
letter-probability matrix: alength= 4 w= 15 nsites= 700
0.05	0.47	0.38	0.1
0.27	0.35	0.21	0.17
0.0404	0.23232	0.65656	0.0707
0.12	0.67	0.18	0.03
0.0693	0.49504	0.39603	0.0396
0.0202	0.0101	0.88888	0.0808
0.02	0.83	0.13	0.02
0.14851	0.68316	0.14851	0.0198
0.0198	0.0099	0.87128	0.099
0.02	0.94	0.02	0.02
0.0198	0.95049	0.0198	0.0099
0.72277	0.0396	0.0198	0.21782
0.0198	0.32673	0.39603	0.25742
0.05	0.52	0.38	0.05
0.06	0.16	0.4	0.38

MOTIF ZNF558_4_RR2.GCCGCCATsGc.gCsATGGCGGC
letter-probability matrix: alength= 4 w= 11 nsites= 126
0.03	0.14	0.68	0.15
0.01	0.93	0.05	0.01
0.13	0.73	0.02	0.12
0.0099	0.0099	0.96039	0.0198
0.01	0.97	0.01	0.01
0.01	0.97	0.01	0.01
0.94	0.04	0.01	0.01
0.02	0.06	0.2	0.72
0.0202	0.39393	0.44444	0.14141
0.12871	0.12871	0.53465	0.20792
0.09	0.5	0.15	0.26

MOTIF ZNF558_5_RR4.cGCCGCCATs.sATGGCGGCg
letter-probability matrix: alength= 4 w= 10 nsites= 196
0.0792	0.52475	0.34653	0.0495
0.0099	0.0099	0.88118	0.099
0.01	0.96	0.02	0.01
0.17	0.8	0.02	0.01
0.01	0.01	0.97	0.01
0.01	0.97	0.01	0.01
0.01	0.97	0.01	0.01
0.78217	0.0396	0.0792	0.099
0.0606	0.16161	0.18181	0.59595
0.0099	0.48514	0.46534	0.0396

MOTIF ZNF559_1_RR2.g_ACCCTgTaaACATTc.gAATGTttAcAGGGT_c
letter-probability matrix: alength= 4 w= 17 nsites= 39
0.31	0.13	0.55	0.01
0.26	0.1	0.32	0.32
0.89	0.05	0.04	0.02
0.21782	0.75247	0.0099	0.0198
0.02	0.94	0.01	0.03
0.11	0.86	0.01	0.02
0.01	0.01	0.02	0.96
0.14	0.16	0.4	0.3
0.24752	0.14851	0.0495	0.55445
0.40594	0.13861	0.23762	0.21782
0.55	0.32	0.11	0.02
0.94	0.01	0.03	0.02
0.0101	0.96969	0.0101	0.0101
0.82	0.02	0.12	0.04
0.09	0.2	0.14	0.57
0.0808	0.24242	0.10101	0.57575
0.04	0.58	0.01	0.37

MOTIF ZNF559_1_RR3.acGTtAmCAGGkTmCArt.ayTGkAmCCTGkTaACgt
letter-probability matrix: alength= 4 w= 18 nsites= 68
0.50495	0.0792	0.32673	0.0891
0.04	0.62	0.02	0.32
0.11881	0.0297	0.84158	0.0099
0.01	0.2	0.06	0.73
0.0099	0.14851	0.34653	0.49504
0.54	0.14	0.09	0.23
0.38613	0.47524	0.0594	0.0792
0.12	0.51	0.17	0.2
0.9	0.01	0.01	0.08
0.0099	0.0099	0.88118	0.099
0.02	0.01	0.96	0.01
0.0099	0.12871	0.40594	0.45544
0.21782	0.0891	0.10891	0.58415
0.47	0.41	0.11	0.01
0.04	0.94	0.01	0.01
0.79207	0.0099	0.099	0.099
0.43564	0.0099	0.51485	0.0396
0.13	0.31	0.1	0.46

MOTIF ZNF560_3_RR1.tTTAGGTAAACAAAGCAs.sTGCTTTGTTTACCTAAa
letter-probability matrix: alength= 4 w= 18 nsites= 182
0.23	0.26	0.01	0.5
0.01	0.04	0.3	0.65
0.0101	0.0505	0.0202	0.91919
0.92929	0.0202	0.0202	0.0303
0.01	0.02	0.94	0.03
0.0101	0.0202	0.95959	0.0101
0.01	0.02	0.01	0.96
0.96	0.01	0.01	0.02
0.95959	0.0101	0.0101	0.0202
0.94	0.02	0.01	0.03
0.02	0.94	0.02	0.02
0.97	0.01	0.01	0.01
0.96	0.02	0.01	0.01
0.95	0.02	0.01	0.02
0.0303	0.0404	0.90909	0.0202
0.03	0.85	0.02	0.1
0.64	0.19	0.14	0.03
0.0198	0.52475	0.44554	0.0099

MOTIF ZNF561_1_RR5.aCCCTTTCTGCAGA.TCTGCAGAAAGGGt
letter-probability matrix: alength= 4 w= 14 nsites= 92
0.43	0.11	0.33	0.13
0.01	0.5	0.25	0.24
0.22	0.53	0.05	0.2
0.19191	0.54545	0.12121	0.14141
0.02	0.19	0.01	0.78
0.01	0.03	0.04	0.92
0.01	0.19	0.01	0.79
0.02	0.91	0.06	0.01
0.16	0.06	0.09	0.69
0.01	0.01	0.96	0.02
0.0202	0.91919	0.0202	0.0404
0.49	0.2	0.08	0.23
0.15	0.2	0.55	0.1
0.54	0.12	0.19	0.15

MOTIF ZNF561_3_RR1.y_ACTCCATCTTGAATg.cATTCAAGATGGAGT_r
letter-probability matrix: alength= 4 w= 17 nsites= 380
0.14141	0.38383	0.0707	0.40404
0.34	0.14	0.34	0.18
0.86	0.04	0.03	0.07
0.01	0.95	0.02	0.02
0.04	0.02	0.03	0.91
0.0198	0.93069	0.0198	0.0297
0.01	0.96	0.01	0.02
0.93	0.02	0.02	0.03
0.0101	0.0101	0.0202	0.95959
0.0404	0.74747	0.0505	0.16161
0.0099	0.0198	0.0198	0.95049
0.0101	0.0101	0.0202	0.95959
0.1	0.02	0.81	0.07
0.68	0.11	0.08	0.13
0.75	0.05	0.12	0.08
0.12121	0.11111	0.0808	0.68686
0.4	0.03	0.56	0.01

MOTIF ZNF561_3_RR5.krACCAGAst_ACTCCA.TGGAGT_asTCTGGTym
letter-probability matrix: alength= 4 w= 17 nsites= 167
0.0693	0.0099	0.47524	0.44554
0.49504	0.0099	0.48514	0.0099
0.77	0.04	0.11	0.08
0.01	0.92	0.06	0.01
0.01	0.97	0.01	0.01
0.9	0.01	0.01	0.08
0.01	0.11	0.84	0.04
0.82178	0.0297	0.099	0.0495
0.05	0.41	0.51	0.03
0.02	0.39	0.03	0.56
0.31	0.4	0.28	0.01
0.9	0.07	0.02	0.01
0.01	0.97	0.01	0.01
0.01	0.06	0.01	0.92
0.01	0.96	0.02	0.01
0.01	0.71	0.15	0.13
0.59	0.21	0.03	0.17

MOTIF ZNF561_4_RR1.rACTCCATCTTGAATA.TATTCAAGATGGAGTy
letter-probability matrix: alength= 4 w= 16 nsites= 301
0.37	0.08	0.38	0.17
0.89	0.03	0.04	0.04
0.02	0.87	0.02	0.09
0.0495	0.0297	0.0396	0.88118
0.03	0.94	0.01	0.02
0.0101	0.95959	0.0101	0.0202
0.96	0.01	0.01	0.02
0.02	0.01	0.02	0.95
0.07	0.77	0.05	0.11
0.02	0.02	0.03	0.93
0.01	0.01	0.01	0.97
0.0594	0.0198	0.90099	0.0198
0.86868	0.0505	0.0404	0.0404
0.79	0.04	0.09	0.08
0.1	0.08	0.15	0.67
0.75	0.03	0.18	0.04

MOTIF ZNF561_4_RR3.ymCtTTCTGCAGAAAG.CTTTCTGCAGAAaGkr
letter-probability matrix: alength= 4 w= 16 nsites= 191
0.0891	0.46534	0.0198	0.42574
0.41584	0.50495	0.0099	0.0693
0.0707	0.89898	0.0202	0.0101
0.02	0.37	0.01	0.6
0.03	0.04	0.02	0.91
0.0101	0.0101	0.0404	0.93939
0.02	0.95	0.02	0.01
0.02	0.02	0.01	0.95
0.02	0.02	0.93	0.03
0.05	0.91	0.02	0.02
0.95	0.02	0.02	0.01
0.02	0.03	0.92	0.03
0.93	0.04	0.01	0.02
0.93	0.02	0.03	0.02
0.64	0.02	0.32	0.02
0.03	0.02	0.82	0.13

MOTIF ZNF561_4_RR4.yTTTCTCCAGAaG.CtTCTGGAGAAAr
letter-probability matrix: alength= 4 w= 13 nsites= 48
0.0297	0.43564	0.0099	0.52475
0.02	0.03	0.03	0.92
0.01	0.04	0.04	0.91
0.01	0.01	0.01	0.97
0.01	0.95	0.03	0.01
0.01	0.01	0.01	0.97
0.06	0.92	0.01	0.01
0.0198	0.82178	0.0099	0.14851
0.97	0.01	0.01	0.01
0.04	0.01	0.92	0.03
0.91	0.04	0.04	0.01
0.57	0.03	0.35	0.05
0.01	0.04	0.73	0.22

MOTIF ZNF561_5_RR1.yTTcCTTTCTGCAGAAAGkgAA.TTcmCTTTCTGCAGAAAGgAAr
letter-probability matrix: alength= 4 w= 22 nsites= 129
0.0198	0.51485	0.0099	0.45544
0.12	0.13	0.05	0.7
0.02	0.2	0.03	0.75
0.28	0.41	0.04	0.27
0.03	0.81	0.04	0.12
0.01	0.03	0.01	0.95
0.01	0.02	0.02	0.95
0.02	0.02	0.02	0.94
0.02	0.95	0.02	0.01
0.02	0.02	0.02	0.94
0.01	0.02	0.95	0.02
0.03	0.94	0.02	0.01
0.94	0.02	0.02	0.02
0.0202	0.0202	0.94949	0.0101
0.92	0.02	0.03	0.03
0.9	0.02	0.06	0.02
0.81	0.02	0.14	0.03
0.0495	0.0297	0.89108	0.0297
0.02	0.03	0.5	0.45
0.33663	0.0297	0.59405	0.0396
0.73267	0.0297	0.0198	0.21782
0.83838	0.0303	0.10101	0.0303

MOTIF ZNF562_1_RR1.TTTACCTTCTGCAGAAAag.ctTTTCTGCAGAAGGTAAA
letter-probability matrix: alength= 4 w= 19 nsites= 270
0.17	0.03	0.03	0.77
0.01	0.01	0.01	0.97
0.02	0.04	0.02	0.92
0.53535	0.18181	0.0606	0.22222
0.2	0.74	0.02	0.04
0.05	0.73	0.02	0.2
0.0396	0.0792	0.0297	0.85148
0.02	0.03	0.02	0.93
0.0101	0.95959	0.0202	0.0101
0.01	0.01	0.01	0.97
0.0606	0.0101	0.90909	0.0202
0.03	0.83	0.08	0.06
0.92	0.03	0.02	0.03
0.02	0.03	0.94	0.01
0.94	0.03	0.02	0.01
0.95049	0.0099	0.0198	0.0198
0.76237	0.0198	0.19801	0.0198
0.54	0.06	0.34	0.06
0.3	0.04	0.58	0.08

MOTIF ZNF562_1_RR2.GtTTTCTCAGCAAGGCAAww.wwTTGCCTTGCTGAGAAAaC
letter-probability matrix: alength= 4 w= 20 nsites= 280
0.28712	0.0297	0.66336	0.0198
0.21782	0.24752	0.0693	0.46534
0.02	0.19	0.04	0.75
0.02	0.2	0.03	0.75
0.01	0.04	0.02	0.93
0.0198	0.94059	0.0198	0.0198
0.0101	0.0303	0.0202	0.93939
0.02	0.9	0.03	0.05
0.9	0.04	0.03	0.03
0.02	0.02	0.94	0.02
0.01	0.95	0.03	0.01
0.96969	0.0101	0.0101	0.0101
0.95959	0.0101	0.0202	0.0101
0.05	0.02	0.91	0.02
0.07	0.02	0.89	0.02
0.1	0.86	0.02	0.02
0.85858	0.0404	0.0505	0.0505
0.91	0.04	0.03	0.02
0.45	0.05	0.08	0.42
0.43564	0.0495	0.0495	0.46534

MOTIF ZNF562_2_RR1.GCTTTCTCAGCAAGGCAAwT.AwTTGCCTTGCTGAGAAAGC
letter-probability matrix: alength= 4 w= 20 nsites= 167
0.17	0.04	0.77	0.02
0.13861	0.53465	0.0693	0.25742
0.04	0.08	0.03	0.85
0.03	0.11	0.05	0.81
0.02	0.02	0.04	0.92
0.02	0.93	0.02	0.03
0.02	0.04	0.02	0.92
0.02	0.93	0.02	0.03
0.91	0.04	0.02	0.03
0.03	0.03	0.92	0.02
0.0198	0.94059	0.0198	0.0198
0.96	0.01	0.01	0.02
0.95	0.01	0.02	0.02
0.02	0.01	0.94	0.03
0.03	0.02	0.94	0.01
0.07	0.87	0.03	0.03
0.86	0.06	0.04	0.04
0.91	0.03	0.04	0.02
0.42	0.03	0.08	0.47
0.11	0.06	0.04	0.79

MOTIF ZNF562_2_RR2.CCtTCTGCAGAAAAA.TTTTTCTGCAGAaGG
letter-probability matrix: alength= 4 w= 15 nsites= 129
0.24	0.74	0.01	0.01
0.13	0.77	0.01	0.09
0.0594	0.38613	0.0396	0.51485
0.0202	0.0303	0.0202	0.92929
0.0198	0.93069	0.0396	0.0099
0.01	0.01	0.01	0.97
0.02	0.01	0.96	0.01
0.03	0.84	0.09	0.04
0.91	0.02	0.02	0.05
0.01	0.01	0.97	0.01
0.95	0.02	0.02	0.01
0.94	0.03	0.01	0.02
0.88118	0.0198	0.0891	0.0099
0.81	0.04	0.12	0.03
0.82	0.03	0.1	0.05

MOTIF ZNF562_3_RR1.wwTTGCCTTGCTGAGAAAAc.gTTTTCTCAGCAAGGCAAww
letter-probability matrix: alength= 4 w= 20 nsites= 306
0.5	0.03	0.01	0.46
0.45	0.07	0.02	0.46
0.01	0.04	0.03	0.92
0.01	0.02	0.03	0.94
0.02	0.02	0.91	0.05
0.01	0.95	0.01	0.03
0.02	0.94	0.01	0.03
0.01	0.02	0.01	0.96
0.01	0.02	0.01	0.96
0.02	0.02	0.94	0.02
0.0198	0.94059	0.0198	0.0198
0.0297	0.0396	0.0198	0.91089
0.05	0.02	0.92	0.01
0.92079	0.0198	0.0495	0.0099
0.0202	0.0101	0.95959	0.0101
0.96	0.02	0.01	0.01
0.93069	0.0297	0.0198	0.0198
0.79797	0.0202	0.16161	0.0202
0.6	0.05	0.18	0.17
0.09	0.56	0.01	0.34

MOTIF ZNF562_3_RR2.wy_yTTCTGCAGAAGt.aCTTCTGCAGAAr_rw
letter-probability matrix: alength= 4 w= 16 nsites= 273
0.41584	0.0396	0.0396	0.50495
0.04	0.41	0.04	0.51
0.28	0.34	0.03	0.35
0.0101	0.46464	0.0101	0.51515
0.01	0.01	0.01	0.97
0.01	0.01	0.02	0.96
0.03	0.85	0.1	0.02
0.03	0.03	0.02	0.92
0.24	0.02	0.72	0.02
0.02	0.7	0.03	0.25
0.96	0.01	0.02	0.01
0.01	0.01	0.97	0.01
0.95	0.01	0.03	0.01
0.94	0.02	0.02	0.02
0.15151	0.0303	0.78787	0.0303
0.12121	0.0303	0.34343	0.50505

MOTIF ZNF563_1_RR1.c_AGCTGTGCTGCcTGG.CCAgGCAGCACAGCT_g
letter-probability matrix: alength= 4 w= 17 nsites= 306
0.05	0.46	0.17	0.32
0.34	0.22	0.41	0.03
0.79	0.03	0.05	0.13
0.07	0.06	0.84	0.03
0.01	0.95	0.02	0.02
0.0404	0.0202	0.0101	0.92929
0.02	0.06	0.9	0.02
0.12	0.19	0.06	0.63
0.03	0.08	0.86	0.03
0.02	0.88	0.02	0.08
0.12121	0.0202	0.0101	0.84848
0.0101	0.0505	0.89898	0.0404
0.0396	0.85148	0.0495	0.0594
0.04	0.6	0.02	0.34
0.08	0.09	0.07	0.76
0.18	0.13	0.63	0.06
0.099	0.10891	0.73267	0.0594

MOTIF ZNF563_1_RR3.rsCTs_CAGCTg_cCTcy.rgAGg_cAGCTG_sAGsy
letter-probability matrix: alength= 4 w= 18 nsites= 73
0.39	0.08	0.43	0.1
0.0396	0.48514	0.42574	0.0495
0.01	0.95	0.01	0.03
0.099	0.099	0.0099	0.79207
0.0099	0.38613	0.46534	0.13861
0.31313	0.14141	0.25252	0.29292
0.15151	0.58585	0.25252	0.0101
0.88118	0.0099	0.0099	0.099
0.01	0.01	0.97	0.01
0.01	0.97	0.01	0.01
0.01	0.02	0.01	0.96
0.01	0.28	0.51	0.2
0.31683	0.20792	0.21782	0.25742
0.13861	0.53465	0.31683	0.0099
0.02	0.89	0.01	0.08
0.01	0.04	0.01	0.94
0.0198	0.50495	0.38613	0.0891
0.11	0.47	0.01	0.41

MOTIF ZNF563_4_RR1.skTCTCTACTAAAAATACrA.TyGTATTTTTAGTAGAGAms
letter-probability matrix: alength= 4 w= 20 nsites= 272
0.02	0.38	0.46	0.14
0.14	0.01	0.37	0.48
0.06	0.02	0.05	0.87
0.02	0.8	0.01	0.17
0.02	0.01	0.01	0.96
0.01	0.95	0.01	0.03
0.01	0.02	0.01	0.96
0.93	0.01	0.01	0.05
0.01	0.95	0.01	0.03
0.02	0.02	0.01	0.95
0.94949	0.0101	0.0303	0.0101
0.97	0.01	0.01	0.01
0.91	0.01	0.04	0.04
0.96	0.01	0.02	0.01
0.92	0.01	0.04	0.03
0.27722	0.0495	0.0198	0.65346
0.78	0.04	0.14	0.04
0.08	0.83	0.06	0.03
0.45	0.01	0.53	0.01
0.97	0.01	0.01	0.01

MOTIF ZNF564_1_RR1.kGGAGGCTGGGAAGTCCAAGAtC.GaTCTTGGACTTCCCAGCCTCCm
letter-probability matrix: alength= 4 w= 23 nsites= 1129
0.0099	0.0297	0.45544	0.50495
0.10891	0.0099	0.84158	0.0396
0.0396	0.0396	0.90099	0.0198
0.69	0.01	0.24	0.06
0.0396	0.0198	0.92079	0.0198
0.099	0.0198	0.84158	0.0396
0.02	0.9	0.02	0.06
0.0198	0.0396	0.0198	0.92079
0.02	0.05	0.89	0.04
0.09	0.04	0.79	0.08
0.12871	0.0792	0.77227	0.0198
0.94059	0.0297	0.0198	0.0099
0.97	0.01	0.01	0.01
0.02	0.02	0.95	0.01
0.02	0.02	0.02	0.94
0.01	0.9	0.02	0.07
0.02	0.94	0.02	0.02
0.93939	0.0303	0.0101	0.0202
0.95959	0.0202	0.0101	0.0101
0.12871	0.0594	0.79207	0.0198
0.68686	0.0909	0.14141	0.0808
0.05	0.26	0.21	0.48
0.03	0.82	0.04	0.11

MOTIF ZNF564_2_RR1.GGAGGCTGGGAAGTCCAAGAtC.GaTCTTGGACTTCCCAGCCTCC
letter-probability matrix: alength= 4 w= 22 nsites= 417
0.11881	0.0297	0.78217	0.0693
0.04	0.04	0.9	0.02
0.70297	0.0198	0.21782	0.0594
0.0303	0.0202	0.91919	0.0303
0.08	0.02	0.88	0.02
0.02	0.95	0.01	0.02
0.0198	0.0297	0.0198	0.93069
0.02	0.04	0.91	0.03
0.06	0.06	0.8	0.08
0.12	0.09	0.76	0.03
0.92929	0.0404	0.0202	0.0101
0.96	0.01	0.01	0.02
0.02	0.02	0.95	0.01
0.02	0.02	0.03	0.93
0.0101	0.89898	0.0202	0.0707
0.02	0.93	0.02	0.03
0.91	0.06	0.01	0.02
0.93069	0.0297	0.0198	0.0198
0.13	0.05	0.81	0.01
0.69306	0.099	0.14851	0.0594
0.05	0.16	0.33	0.46
0.0198	0.83168	0.0495	0.099

MOTIF ZNF564_3_RR1.GGAGGCTGGGAAGTCCAAGAg.cTCTTGGACTTCCCAGCCTCC
letter-probability matrix: alength= 4 w= 21 nsites= 587
0.09	0.01	0.89	0.01
0.03	0.02	0.88	0.07
0.63	0.01	0.3	0.06
0.02	0.01	0.92	0.05
0.0606	0.0101	0.89898	0.0303
0.02	0.92	0.02	0.04
0.0101	0.0101	0.0101	0.96969
0.01	0.02	0.95	0.02
0.0202	0.0202	0.90909	0.0505
0.0707	0.0707	0.83838	0.0202
0.93	0.03	0.02	0.02
0.95	0.02	0.01	0.02
0.0101	0.0101	0.96969	0.0101
0.01	0.02	0.01	0.96
0.01	0.92	0.01	0.06
0.01	0.95	0.01	0.03
0.89	0.07	0.02	0.02
0.93	0.04	0.01	0.02
0.12	0.08	0.78	0.02
0.68	0.17	0.11	0.04
0.0505	0.15151	0.50505	0.29292

MOTIF ZNF565_1_RR2.yGCCATGyTGTGAGGAaG.CtTCCTCACArCATGGCr
letter-probability matrix: alength= 4 w= 18 nsites= 123
0.09	0.48	0.02	0.41
0.19	0.15	0.49	0.17
0.02	0.88	0.02	0.08
0.0202	0.94949	0.0202	0.0101
0.96	0.02	0.01	0.01
0.01	0.03	0.02	0.94
0.12121	0.0808	0.76767	0.0303
0.12121	0.42424	0.0404	0.41414
0.1	0.03	0.02	0.85
0.08	0.05	0.85	0.02
0.0693	0.0198	0.099	0.81188
0.18811	0.0396	0.76237	0.0099
0.91919	0.0101	0.0303	0.0404
0.0198	0.0297	0.92079	0.0297
0.02	0.03	0.93	0.02
0.88	0.05	0.04	0.03
0.54	0.13	0.28	0.05
0.09	0.05	0.77	0.09

MOTIF ZNF565_3_RR1.cgCCATGyTGTGAGGAAGCs.sGCTTCCTCACArCATGGcg
letter-probability matrix: alength= 4 w= 20 nsites= 415
0.07	0.56	0.03	0.34
0.27	0.07	0.48	0.18
0.0202	0.94949	0.0101	0.0202
0.0101	0.96969	0.0101	0.0101
0.96	0.02	0.01	0.01
0.01	0.03	0.01	0.95
0.16161	0.0606	0.73737	0.0404
0.05	0.5	0.02	0.43
0.0594	0.0495	0.0198	0.87128
0.12	0.03	0.83	0.02
0.07	0.02	0.09	0.82
0.17821	0.0198	0.78217	0.0198
0.93	0.01	0.04	0.02
0.02	0.02	0.94	0.02
0.04	0.02	0.92	0.02
0.86	0.06	0.04	0.04
0.7	0.08	0.13	0.09
0.03	0.02	0.93	0.02
0.03	0.76	0.06	0.15
0.0396	0.42574	0.46534	0.0693

MOTIF ZNF566_1_RR1.GCCTCCCTTGCAGCTAGGG.CCCTAGCTGCAAGGGAGGC
letter-probability matrix: alength= 4 w= 19 nsites= 129
0.03	0.2	0.67	0.1
0.24242	0.59595	0.11111	0.0505
0.06	0.7	0.04	0.2
0.02	0.02	0.02	0.94
0.02	0.93	0.02	0.03
0.03	0.81	0.02	0.14
0.01	0.85	0.02	0.12
0.0101	0.0202	0.0101	0.95959
0.0101	0.0101	0.0202	0.95959
0.0099	0.0297	0.94059	0.0198
0.0198	0.95049	0.0198	0.0099
0.91089	0.0297	0.0297	0.0297
0.0101	0.0101	0.96969	0.0101
0.01	0.96	0.02	0.01
0.02	0.02	0.03	0.93
0.87878	0.0404	0.0505	0.0303
0.14	0.05	0.75	0.06
0.16	0.05	0.76	0.03
0.1	0.03	0.65	0.22

MOTIF ZNF566_1_RR2.asCTgCAAGGGAGcCTGG.CCAGgCTCCCTTGcAGst
letter-probability matrix: alength= 4 w= 18 nsites= 65
0.54455	0.37623	0.0099	0.0693
0.01	0.43	0.55	0.01
0.01	0.97	0.01	0.01
0.04	0.01	0.01	0.94
0.07	0.35	0.56	0.02
0.03	0.94	0.01	0.02
0.91	0.01	0.01	0.07
0.96039	0.0099	0.0198	0.0099
0.13	0.05	0.81	0.01
0.16	0.01	0.81	0.02
0.02	0.01	0.95	0.02
0.9	0.01	0.01	0.08
0.05	0.01	0.88	0.06
0.01	0.53	0.31	0.15
0.01	0.96	0.01	0.02
0.09	0.07	0.05	0.79
0.0297	0.11881	0.83168	0.0198
0.08	0.13	0.61	0.18

MOTIF ZNF567_3_RR1.aGTCAATAGAAacAGACCcAgA_AT.AT_TcTgGGTCTgtTTCTATTGACt
letter-probability matrix: alength= 4 w= 25 nsites= 594
0.56	0.02	0.35	0.07
0.27	0.02	0.69	0.02
0.12121	0.0505	0.0808	0.74747
0.04	0.8	0.06	0.1
0.81	0.06	0.06	0.07
0.67326	0.0297	0.24752	0.0495
0.0808	0.19191	0.0505	0.67676
0.94	0.01	0.03	0.02
0.19801	0.0396	0.71287	0.0495
0.95	0.02	0.02	0.01
0.94059	0.0198	0.0198	0.0198
0.53465	0.0891	0.32673	0.0495
0.04	0.59	0.03	0.34
0.92	0.01	0.02	0.05
0.02	0.01	0.96	0.01
0.93	0.01	0.05	0.01
0.0396	0.79207	0.0198	0.14851
0.09	0.67	0.02	0.22
0.09	0.58	0.02	0.31
0.61386	0.0693	0.0495	0.26732
0.09	0.29	0.38	0.24
0.85	0.04	0.06	0.05
0.39	0.01	0.39	0.21
0.61	0.11	0.2	0.08
0.0396	0.0396	0.0693	0.85148

MOTIF ZNF567_3_RR3.aTCAsTCAATAsAAAt.aTTTsTATTGAsTGAt
letter-probability matrix: alength= 4 w= 16 nsites= 13
0.63	0.01	0.35	0.01
0.26732	0.0594	0.099	0.57425
0.01	0.74	0.01	0.24
0.97	0.01	0.01	0.01
0.14	0.41	0.35	0.1
0.07	0.02	0.02	0.89
0.0594	0.76237	0.0495	0.12871
0.96	0.01	0.01	0.02
0.89	0.01	0.06	0.04
0.03	0.16	0.01	0.8
0.93	0.02	0.03	0.02
0.14	0.35	0.37	0.14
0.97	0.01	0.01	0.01
0.97	0.01	0.01	0.01
0.63366	0.12871	0.0693	0.16831
0.07	0.34	0.01	0.58

MOTIF ZNF568_1_RR1.AAGAACAGCTGTTCTT_TTTCATrG.CyATGAAA_AAGAACAGCTGTTCTT
letter-probability matrix: alength= 4 w= 25 nsites= 128
0.61	0.01	0.3	0.08
0.69	0.06	0.04	0.21
0.10891	0.0396	0.81188	0.0396
0.8	0.03	0.03	0.14
0.78	0.04	0.13	0.05
0.18	0.52	0.18	0.12
0.77	0.02	0.06	0.15
0.09	0.18	0.68	0.05
0.0297	0.90099	0.0198	0.0495
0.06	0.02	0.01	0.91
0.0495	0.099	0.79207	0.0594
0.0202	0.0505	0.0101	0.91919
0.0303	0.0101	0.0101	0.94949
0.0101	0.94949	0.0101	0.0303
0.0404	0.0808	0.0202	0.85858
0.03	0.08	0.02	0.87
0.19	0.06	0.42	0.33
0.15	0.05	0.06	0.74
0.03	0.04	0.02	0.91
0.02	0.02	0.18	0.78
0.03	0.7	0.04	0.23
0.76	0.04	0.04	0.16
0.13	0.1	0.07	0.7
0.38383	0.0404	0.47474	0.10101
0.21	0.09	0.58	0.12

MOTIF ZNF569_2_RR1.CsTGCGCAGGCGCcGC.GCgGCGCCTGCGCAsG
letter-probability matrix: alength= 4 w= 16 nsites= 237
0.2	0.47	0.2	0.13
0.0594	0.43564	0.34653	0.15841
0.24	0.11	0.12	0.53
0.06	0.14	0.77	0.03
0.0404	0.87878	0.0505	0.0303
0.01	0.02	0.95	0.02
0.02	0.92	0.05	0.01
0.73	0.12	0.06	0.09
0.03	0.25	0.53	0.19
0.0303	0.18181	0.76767	0.0202
0.02	0.93	0.03	0.02
0.01	0.05	0.89	0.05
0.01	0.94	0.04	0.01
0.26262	0.35353	0.19191	0.19191
0.0792	0.28712	0.59405	0.0396
0.13	0.71	0.01	0.15

MOTIF ZNF57_2_RR1.CCTATTCAAGATGGAGTyr.yrACTCCATCTTGAATAGG
letter-probability matrix: alength= 4 w= 19 nsites= 142
0.04	0.89	0.03	0.04
0.04	0.85	0.03	0.08
0.03	0.14	0.02	0.81
0.82	0.11	0.05	0.02
0.0303	0.12121	0.0202	0.82828
0.03	0.03	0.03	0.91
0.0198	0.89108	0.0396	0.0495
0.92079	0.0396	0.0198	0.0198
0.96	0.02	0.01	0.01
0.12	0.02	0.84	0.02
0.94	0.02	0.02	0.02
0.02	0.02	0.01	0.95
0.0297	0.0198	0.91089	0.0396
0.03	0.02	0.93	0.02
0.91089	0.0396	0.0198	0.0297
0.0303	0.0101	0.94949	0.0101
0.05	0.03	0.05	0.87
0.13	0.35	0.11	0.41
0.43	0.04	0.45	0.08

MOTIF ZNF57_2_RR4.krACCAgAstcACTCym.krGAGTgasTcTGGTym
letter-probability matrix: alength= 4 w= 17 nsites= 24
0.02	0.06	0.46	0.46
0.47	0.09	0.43	0.01
0.78217	0.0693	0.13861	0.0099
0.01	0.97	0.01	0.01
0.01	0.97	0.01	0.01
0.92	0.01	0.01	0.06
0.04	0.32	0.42	0.22
0.66	0.01	0.31	0.02
0.0099	0.46534	0.51485	0.0099
0.05	0.38	0.01	0.56
0.28	0.47	0.24	0.01
0.9	0.05	0.01	0.04
0.01	0.97	0.01	0.01
0.03	0.01	0.01	0.95
0.0099	0.87128	0.10891	0.0099
0.01	0.49	0.01	0.49
0.50495	0.40594	0.0396	0.0495

MOTIF ZNF57_2_RR5.CAAGrtGGAGTCAcTCTG.CAGAgTGACTCCayCTTG
letter-probability matrix: alength= 4 w= 18 nsites= 36
0.0495	0.79207	0.0099	0.14851
0.88118	0.0099	0.0594	0.0495
0.97	0.01	0.01	0.01
0.23	0.01	0.72	0.04
0.43564	0.11881	0.43564	0.0099
0.01	0.33	0.01	0.65
0.23	0.02	0.66	0.09
0.01	0.01	0.97	0.01
0.95	0.01	0.01	0.03
0.01	0.01	0.97	0.01
0.01	0.01	0.05	0.93
0.05	0.7	0.01	0.24
0.68	0.02	0.26	0.04
0.0099	0.50495	0.10891	0.37623
0.01	0.04	0.01	0.94
0.01	0.82	0.01	0.16
0.0594	0.0396	0.0396	0.86138
0.14851	0.0099	0.83168	0.0099

MOTIF ZNF57_3_RR1.CCTATTCAAGATGGAGT_r.y_ACTCCATCTTGAATAGG
letter-probability matrix: alength= 4 w= 19 nsites= 168
0.0202	0.90909	0.0303	0.0404
0.03	0.85	0.02	0.1
0.0297	0.19801	0.0297	0.74257
0.86	0.05	0.06	0.03
0.0808	0.0606	0.0202	0.83838
0.05	0.02	0.04	0.89
0.02	0.91	0.02	0.05
0.93	0.04	0.01	0.02
0.94	0.03	0.01	0.02
0.11	0.04	0.81	0.04
0.96	0.01	0.02	0.01
0.0101	0.0101	0.0101	0.96969
0.0202	0.0101	0.94949	0.0202
0.02	0.02	0.94	0.02
0.9	0.02	0.03	0.05
0.0693	0.0198	0.89108	0.0198
0.0396	0.0198	0.0198	0.92079
0.19	0.33	0.15	0.33
0.36	0.04	0.45	0.15

MOTIF ZNF57_3_RR3.CAAGAtGGAGTCACTcTG.CAgAGTGACTCCaTCTTG
letter-probability matrix: alength= 4 w= 18 nsites= 162
0.02	0.79	0.01	0.18
0.90909	0.0101	0.0202	0.0606
0.91089	0.0198	0.0594	0.0099
0.2	0.02	0.76	0.02
0.74257	0.14851	0.0891	0.0198
0.02	0.34	0.01	0.63
0.29	0.01	0.67	0.03
0.0198	0.0198	0.95049	0.0099
0.96	0.01	0.01	0.02
0.01	0.01	0.97	0.01
0.01	0.03	0.01	0.95
0.02	0.68	0.04	0.26
0.65	0.02	0.29	0.04
0.0198	0.71287	0.099	0.16831
0.0099	0.0297	0.0099	0.95049
0.02	0.6	0.05	0.33
0.0396	0.0594	0.0198	0.88118
0.14851	0.0099	0.81188	0.0297

MOTIF ZNF570_3_RR1.ArAAAaTTTTCTTGtATTATaTCTTw.wAAGAtATAATaCAAGAAAAtTTTyT
letter-probability matrix: alength= 4 w= 26 nsites= 210
0.50505	0.19191	0.15151	0.15151
0.44	0.12	0.37	0.07
0.6	0.08	0.21	0.11
0.65	0.08	0.06	0.21
0.75	0.02	0.03	0.2
0.53	0.05	0.38	0.04
0.06	0.04	0.03	0.87
0.02	0.02	0.01	0.95
0.03	0.02	0.03	0.92
0.02	0.02	0.01	0.95
0.02	0.95	0.01	0.02
0.10101	0.0808	0.0101	0.80808
0.04	0.03	0.08	0.85
0.03	0.04	0.7	0.23
0.35643	0.10891	0.0396	0.49504
0.74257	0.0297	0.16831	0.0594
0.15	0.08	0.03	0.74
0.04	0.05	0.17	0.74
0.79	0.04	0.06	0.11
0.06	0.07	0.03	0.84
0.56	0.01	0.12	0.31
0.0198	0.0396	0.0099	0.93069
0.0404	0.89898	0.0101	0.0505
0.29292	0.0303	0.0202	0.65656
0.26	0.04	0.04	0.66
0.38	0.09	0.15	0.38

MOTIF ZNF571_1_RR1.ytTTGGC_c_GTGCCArG.CyTGGCAC_g_GCCAAar
letter-probability matrix: alength= 4 w= 18 nsites= 206
0.16	0.38	0.01	0.45
0.03	0.39	0.06	0.52
0.01	0.22	0.01	0.76
0.01	0.01	0.01	0.97
0.01	0.01	0.97	0.01
0.01	0.04	0.92	0.03
0.0297	0.93069	0.0198	0.0198
0.33333	0.23232	0.0808	0.35353
0.15	0.43	0.23	0.19
0.29	0.17	0.22	0.32
0.16831	0.12871	0.50495	0.19801
0.2	0.01	0.12	0.67
0.0099	0.0099	0.96039	0.0198
0.01	0.97	0.01	0.01
0.03	0.95	0.01	0.01
0.87128	0.0297	0.0792	0.0198
0.46	0.04	0.46	0.04
0.2	0.22	0.5	0.08

MOTIF ZNF571_2_RR1.yTGGCACa__GCCAArr.yyTTGGC__tGTGCCAr
letter-probability matrix: alength= 4 w= 17 nsites= 198
0.03	0.45	0.03	0.49
0.01	0.09	0.08	0.82
0.02	0.01	0.91	0.06
0.01	0.04	0.94	0.01
0.01	0.97	0.01	0.01
0.7	0.1	0.02	0.18
0.13131	0.60606	0.17171	0.0909
0.41	0.22	0.08	0.29
0.17	0.34	0.27	0.22
0.32	0.08	0.3	0.3
0.0101	0.0303	0.94949	0.0101
0.0198	0.91089	0.0594	0.0099
0.01	0.97	0.01	0.01
0.97	0.01	0.01	0.01
0.70707	0.0404	0.23232	0.0202
0.44	0.12	0.37	0.07
0.38	0.05	0.39	0.18

MOTIF ZNF573_1_RR1.TGTGCCcwkGCTGAA.TTCAGCmwgGGCACA
letter-probability matrix: alength= 4 w= 15 nsites= 68
0.0101	0.0606	0.12121	0.80808
0	0	1	0
0	0	0.16161	0.83838
0	0	0.83838	0.16161
0	1	0	0
0.03061	0.83673	0	0.13265
0.29292	0.45454	0.0606	0.19191
0.43877	0.12244	0.09183	0.34693
0.17171	0.0909	0.39393	0.34343
0.13265	0	0.82653	0.04081
0	1	0	0
0	0	0	1
0	0	0.92929	0.0707
0.74489	0.06122	0.15306	0.04081
0.93877	0.0102	0.03061	0.0204

MOTIF ZNF573_1_RR4.kTCAGCCaTGGCACA.TGTGCCAtGGCTGAm
letter-probability matrix: alength= 4 w= 15 nsites= 134
0.0404	0.17171	0.41414	0.37373
0	0.0808	0.0505	0.86868
0.13131	0.86868	0	0
0.93939	0	0.0606	0
0	0	1	0
0.14432	0.63917	0.08247	0.13402
0.11224	0.71428	0.0204	0.15306
0.42857	0.19387	0.15306	0.22448
0.13265	0.21428	0.21428	0.43877
0.14285	0	0.70408	0.15306
0	0	0.95959	0.0404
0.15151	0.84848	0	0
0.89898	0.0808	0	0.0202
0	1	0	0
0.81632	0.06122	0.07142	0.05102

MOTIF ZNF576_1_RR2.aCAGCAAaswTTGCTG.CAGCAAwstTTGCTGt
letter-probability matrix: alength= 4 w= 16 nsites= 43
0.53465	0.0099	0.38613	0.0693
0.01	0.86	0.08	0.05
0.86868	0.0202	0.0101	0.10101
0.02	0.01	0.96	0.01
0.02	0.82	0.15	0.01
0.96039	0.0099	0.0198	0.0099
0.87878	0.0101	0.10101	0.0101
0.48484	0.0202	0.13131	0.36363
0.0707	0.46464	0.43434	0.0303
0.52	0.01	0.06	0.41
0.02	0.04	0.11	0.83
0.0099	0.0297	0.0198	0.94059
0.01	0.09	0.88	0.02
0.01	0.96	0.01	0.02
0.05	0.02	0.1	0.83
0.0202	0.0202	0.93939	0.0202

MOTIF ZNF576_2_RR3.CAGCAAasATTGCTGtc.gaCAGCAATstTTGCTG
letter-probability matrix: alength= 4 w= 17 nsites= 80
0.01	0.85	0.12	0.02
0.84158	0.099	0.0495	0.0099
0.0396	0.0198	0.91089	0.0297
0.03	0.93	0.03	0.01
0.94059	0.0198	0.0198	0.0198
0.85	0.07	0.07	0.01
0.60396	0.0198	0.0693	0.30693
0.0495	0.34653	0.43564	0.16831
0.63636	0.0101	0.0404	0.31313
0.04	0.1	0.01	0.85
0.02	0.02	0.02	0.94
0.01	0.03	0.94	0.02
0.01	0.97	0.01	0.01
0.09	0.01	0.01	0.89
0.01	0.02	0.94	0.03
0.04	0.36	0.11	0.49
0.08	0.42	0.2	0.3

MOTIF ZNF577_1_RR3.smCTCCTTGAGCTGks.smCAGCTCAAGGAGks
letter-probability matrix: alength= 4 w= 16 nsites= 515
0.0198	0.49504	0.46534	0.0198
0.49	0.45	0.05	0.01
0.01	0.97	0.01	0.01
0.02	0.03	0.01	0.94
0.01	0.89	0.08	0.02
0.01	0.97	0.01	0.01
0.0099	0.0099	0.0198	0.96039
0.01	0.01	0.01	0.97
0.01	0.02	0.96	0.01
0.97	0.01	0.01	0.01
0.01	0.01	0.97	0.01
0.02	0.89	0.08	0.01
0.02	0.01	0.01	0.96
0.01	0.01	0.97	0.01
0.01	0.05	0.52	0.42
0.0297	0.52475	0.43564	0.0099

MOTIF ZNF577_3_RR1.gggCCtCTTGAGGCCTgG.CcAGGCCTCAAGaGGccc
letter-probability matrix: alength= 4 w= 18 nsites= 922
0.3	0.11	0.4	0.19
0.27	0.11	0.51	0.11
0.32	0.07	0.53	0.08
0.06	0.82	0.09	0.03
0.07	0.8	0.02	0.11
0.02	0.39	0.02	0.57
0.0101	0.96969	0.0101	0.0101
0.03	0.04	0.01	0.92
0.07	0.03	0.05	0.85
0.25742	0.0297	0.69306	0.0198
0.94	0.01	0.03	0.02
0.02	0.01	0.96	0.01
0.0303	0.18181	0.76767	0.0202
0.18	0.71	0.06	0.05
0.03	0.81	0.04	0.12
0.05	0.24	0.07	0.64
0.35	0.11	0.46	0.08
0.13	0.09	0.6	0.18

MOTIF ZNF578_1_RR1.CgCCTCAGGACCCTGTGr.yCACAGGGTCCTGAGGcG
letter-probability matrix: alength= 4 w= 18 nsites= 483
0.05	0.68	0.11	0.16
0.33	0.02	0.62	0.03
0.02	0.94	0.02	0.02
0.0198	0.86138	0.0099	0.10891
0.02	0.01	0.01	0.96
0.0101	0.96969	0.0101	0.0101
0.95	0.02	0.02	0.01
0.01	0.02	0.95	0.02
0.01	0.02	0.96	0.01
0.97	0.01	0.01	0.01
0.0101	0.96969	0.0101	0.0101
0.01	0.95	0.02	0.02
0.13	0.8	0.04	0.03
0.0297	0.0297	0.0297	0.91089
0.0202	0.0101	0.95959	0.0101
0.03	0.02	0.04	0.91
0.12	0.03	0.83	0.02
0.54	0.01	0.44	0.01

MOTIF ZNF578_1_RR5.AkGTCrCCTCAGGACCmT.AkGGTCCTGAGGyGACmT
letter-probability matrix: alength= 4 w= 18 nsites= 220
0.80808	0.0101	0.17171	0.0101
0.01	0.05	0.44	0.5
0.10891	0.0099	0.87128	0.0099
0.01	0.02	0.01	0.96
0.01	0.76	0.01	0.22
0.35643	0.0891	0.41584	0.13861
0.01	0.97	0.01	0.01
0.01	0.92	0.01	0.06
0.01	0.01	0.01	0.97
0.01	0.97	0.01	0.01
0.9	0.05	0.01	0.04
0.0297	0.0099	0.95049	0.0099
0.01	0.04	0.91	0.04
0.92929	0.0101	0.0505	0.0101
0.0606	0.90909	0.0202	0.0101
0.01	0.93	0.01	0.05
0.51485	0.42574	0.0495	0.0099
0.01	0.07	0.01	0.91

MOTIF ZNF579_1_RR1.ggGCACaGTGCyaGGCAC_G.C_GTGCCtrGCACtGTGCcc
letter-probability matrix: alength= 4 w= 20 nsites= 676
0.20792	0.14851	0.36633	0.27722
0.31	0.09	0.5	0.1
0.22222	0.0404	0.64646	0.0909
0.0202	0.93939	0.0303	0.0101
0.56	0.2	0.02	0.22
0.05	0.85	0.07	0.03
0.52	0.02	0.06	0.4
0.05	0.06	0.88	0.01
0.0606	0.0202	0.18181	0.73737
0.0198	0.0792	0.81188	0.0891
0.0198	0.89108	0.0198	0.0693
0.05	0.49	0.02	0.44
0.44	0.03	0.26	0.27
0.13	0.01	0.84	0.02
0.03	0.03	0.93	0.01
0.02	0.94	0.02	0.02
0.84	0.08	0.03	0.05
0.03	0.89	0.05	0.03
0.42574	0.17821	0.0594	0.33663
0.11	0.1	0.58	0.21

MOTIF ZNF579_2_RR1.GGCACAGTGCyaGGCACaG.CtGTGCCtrGCACTGTGCC
letter-probability matrix: alength= 4 w= 19 nsites= 411
0.24	0.07	0.65	0.04
0.26262	0.0101	0.64646	0.0808
0.05	0.9	0.04	0.01
0.80808	0.0909	0.0303	0.0707
0.0198	0.94059	0.0198	0.0198
0.66	0.03	0.02	0.29
0.12	0.09	0.78	0.01
0.10891	0.0693	0.18811	0.63366
0.02	0.11	0.76	0.11
0.02	0.91	0.02	0.05
0.05	0.43	0.02	0.5
0.51	0.03	0.2	0.26
0.05	0.01	0.92	0.02
0.02	0.03	0.93	0.02
0.02	0.95	0.02	0.01
0.83838	0.0505	0.0505	0.0606
0.02	0.91	0.03	0.04
0.47	0.14	0.08	0.31
0.05	0.25	0.51	0.19

MOTIF ZNF580_1_RR1.wyTTTATGGCTGCATAGTATTCCATGkk.mmCATGGAATACTATGCAGCCATAAArw
letter-probability matrix: alength= 4 w= 28 nsites= 614
0.52475	0.0099	0.0099	0.45544
0.0099	0.45544	0.0297	0.50495
0.03	0.01	0.01	0.95
0.0303	0.0606	0.0202	0.88888
0.02	0.1	0.02	0.86
0.95959	0.0101	0.0202	0.0101
0.04	0.03	0.03	0.9
0.04	0.01	0.92	0.03
0.01	0.01	0.96	0.02
0.0202	0.94949	0.0101	0.0202
0.0101	0.0101	0.0101	0.96969
0.03	0.02	0.93	0.02
0.1	0.71	0.03	0.16
0.85	0.02	0.1	0.03
0.02	0.01	0.01	0.96
0.96	0.01	0.02	0.01
0.09	0.02	0.88	0.01
0.02	0.01	0.02	0.95
0.94059	0.0198	0.0198	0.0198
0.02	0.02	0.01	0.95
0.01	0.02	0.01	0.96
0.01	0.96	0.02	0.01
0.0297	0.93069	0.0198	0.0198
0.91089	0.0396	0.0297	0.0198
0.02	0.08	0.02	0.88
0.1	0.02	0.79	0.09
0.0101	0.0404	0.47474	0.47474
0.0297	0.0099	0.49504	0.46534

MOTIF ZNF580_2_RR1.wTATGGCTGCATAGTATTCCATGk.mCATGGAATACTATGCAGCCATAw
letter-probability matrix: alength= 4 w= 24 nsites= 541
0.51485	0.0297	0.0198	0.43564
0.0198	0.0693	0.0297	0.88118
0.97	0.01	0.01	0.01
0.07	0.02	0.04	0.87
0.0404	0.0101	0.92929	0.0202
0.01	0.01	0.96	0.02
0.0198	0.94059	0.0198	0.0198
0.01	0.01	0.01	0.97
0.04	0.02	0.92	0.02
0.1	0.74	0.03	0.13
0.87	0.02	0.09	0.02
0.02	0.01	0.01	0.96
0.96	0.01	0.02	0.01
0.0707	0.0101	0.90909	0.0101
0.0101	0.0101	0.0202	0.95959
0.95	0.02	0.01	0.02
0.03	0.02	0.02	0.93
0.01	0.02	0.01	0.96
0.02	0.95	0.02	0.01
0.02	0.95	0.02	0.01
0.94949	0.0202	0.0202	0.0101
0.0202	0.12121	0.0202	0.83838
0.13	0.04	0.74	0.09
0.0198	0.0396	0.49504	0.44554

MOTIF ZNF582_1_RR1.TTGGCTGCAAGTAACAGAA.TTCTGTTACTTGCAGCCAA
letter-probability matrix: alength= 4 w= 19 nsites= 158
0.08	0.03	0.06	0.83
0.14141	0.0808	0.12121	0.65656
0.24	0.02	0.57	0.17
0.02	0.02	0.92	0.04
0.0297	0.91089	0.0198	0.0396
0.03	0.02	0.02	0.93
0.01	0.03	0.94	0.02
0.0198	0.94059	0.0198	0.0198
0.95	0.02	0.01	0.02
0.91	0.01	0.04	0.04
0.0396	0.0198	0.92079	0.0198
0.04	0.05	0.11	0.8
0.92929	0.0303	0.0202	0.0202
0.93	0.03	0.02	0.02
0.09	0.75	0.08	0.08
0.88	0.03	0.03	0.06
0.13	0.02	0.79	0.06
0.58415	0.25742	0.099	0.0594
0.69696	0.15151	0.0707	0.0808

MOTIF ZNF582_1_RR2.yaCTTGCAGCCaAAAg.cTTTtGGCTGCAAGtr
letter-probability matrix: alength= 4 w= 16 nsites= 30
0.0198	0.45544	0.0099	0.51485
0.49504	0.0297	0.13861	0.33663
0.02	0.87	0.03	0.08
0.17	0.06	0.03	0.74
0.1	0.03	0.03	0.84
0.04	0.01	0.93	0.02
0.07	0.82	0.05	0.06
0.96	0.01	0.01	0.02
0.01	0.01	0.97	0.01
0.03	0.91	0.03	0.03
0.01	0.81	0.01	0.17
0.58585	0.10101	0.30303	0.0101
0.85	0.07	0.03	0.05
0.8	0.01	0.18	0.01
0.53535	0.16161	0.0505	0.25252
0.35	0.02	0.62	0.01

MOTIF ZNF582_2_RR1.TCTGTTACTTGCAGCCAA.TTGGCTGCAAGTAACAGA
letter-probability matrix: alength= 4 w= 18 nsites= 195
0.01	0.02	0.11	0.86
0.0404	0.65656	0.22222	0.0808
0.09	0.06	0.11	0.74
0.099	0.11881	0.65346	0.12871
0.0198	0.0396	0.0297	0.91089
0.02	0.02	0.02	0.94
0.76237	0.16831	0.0396	0.0297
0.03	0.89	0.02	0.06
0.04	0.05	0.01	0.9
0.0198	0.0198	0.0198	0.94059
0.0198	0.0198	0.94059	0.0198
0.01	0.95	0.02	0.02
0.94	0.01	0.02	0.03
0.04	0.01	0.92	0.03
0.0297	0.93069	0.0198	0.0198
0.10891	0.58415	0.0297	0.27722
0.62	0.14	0.09	0.15
0.82	0.06	0.06	0.06

MOTIF ZNF582_2_RR2.cTTACTTGCAGCCrAAAg.cTTTyGGCTGCAAGTAAg
letter-probability matrix: alength= 4 w= 18 nsites= 138
0.0792	0.43564	0.29702	0.18811
0.17821	0.0297	0.0594	0.73267
0.0396	0.0297	0.0198	0.91089
0.81	0.09	0.02	0.08
0.10101	0.72727	0.0303	0.14141
0.0606	0.0606	0.0707	0.80808
0.05	0.03	0.08	0.84
0.03	0.02	0.94	0.01
0.0202	0.92929	0.0202	0.0303
0.94	0.01	0.01	0.04
0.05	0.01	0.93	0.01
0.0303	0.93939	0.0202	0.0101
0.0495	0.68316	0.0198	0.24752
0.48	0.08	0.38	0.06
0.89	0.02	0.07	0.02
0.87878	0.0101	0.10101	0.0101
0.57425	0.10891	0.0891	0.22772
0.32	0.07	0.56	0.05

MOTIF ZNF583_1_RR1.y_ACTCCATCTTGAATAGG.CCTATTCAAGATGGAGT_r
letter-probability matrix: alength= 4 w= 19 nsites= 387
0.11	0.43	0.04	0.42
0.4	0.11	0.32	0.17
0.89898	0.0303	0.0303	0.0404
0.11881	0.80198	0.0198	0.0594
0.05	0.02	0.04	0.89
0.0101	0.94949	0.0101	0.0303
0.0202	0.94949	0.0101	0.0202
0.95	0.01	0.02	0.02
0.02	0.01	0.02	0.95
0.05	0.76	0.02	0.17
0.01	0.01	0.02	0.96
0.01	0.01	0.03	0.95
0.0909	0.0202	0.86868	0.0202
0.84158	0.0594	0.0495	0.0495
0.72	0.03	0.17	0.08
0.04	0.1	0.05	0.81
0.64	0.02	0.23	0.11
0.12121	0.0202	0.83838	0.0202
0.04	0.02	0.93	0.01

MOTIF ZNF583_1_RR2.wCAAGatGGAGTyaCTCTG.CAGAGtrACTCCatCTTGw
letter-probability matrix: alength= 4 w= 19 nsites= 259
0.39603	0.0891	0.0297	0.48514
0.05	0.71	0.07	0.17
0.88118	0.0099	0.0891	0.0198
0.97	0.01	0.01	0.01
0.25	0.06	0.58	0.11
0.56	0.06	0.36	0.02
0.31683	0.0693	0.0099	0.60396
0.13	0.02	0.83	0.02
0.02	0.01	0.96	0.01
0.97	0.01	0.01	0.01
0.02	0.01	0.96	0.01
0.11111	0.0202	0.0404	0.82828
0.05	0.44	0.03	0.48
0.46464	0.10101	0.29292	0.14141
0.02	0.69	0.15	0.14
0.01	0.03	0.01	0.95
0.02	0.57	0.23	0.18
0.18	0.09	0.05	0.68
0.2	0.01	0.78	0.01

MOTIF ZNF583_1_RR3.TTTTCTTCTArt.ayTAGAAGAAAA
letter-probability matrix: alength= 4 w= 12 nsites= 305
0.0495	0.12871	0.0396	0.78217
0.02	0.03	0.02	0.93
0.02	0.01	0.01	0.96
0.02	0.01	0.04	0.93
0.03	0.92	0.02	0.03
0.12	0.02	0.04	0.82
0.0101	0.0101	0.0101	0.96969
0.02	0.86	0.01	0.11
0.01	0.01	0.01	0.97
0.77	0.02	0.17	0.04
0.39	0.08	0.4	0.13
0.24242	0.14141	0.25252	0.36363

MOTIF ZNF583_1_RR4.krACCAgAstcACTCya.trGAGTgasTcTGGTym
letter-probability matrix: alength= 4 w= 17 nsites= 33
0.0396	0.0198	0.44554	0.49504
0.49504	0.0198	0.47524	0.0099
0.81188	0.0099	0.12871	0.0495
0.01	0.97	0.01	0.01
0.01	0.96	0.01	0.02
0.87128	0.0099	0.0099	0.10891
0.01	0.22	0.48	0.29
0.66	0.01	0.32	0.01
0.0099	0.46534	0.51485	0.0099
0.01	0.36	0.02	0.61
0.27272	0.45454	0.25252	0.0202
0.96	0.01	0.01	0.02
0.01	0.97	0.01	0.01
0.0099	0.13861	0.0099	0.84158
0.01	0.97	0.01	0.01
0.0099	0.51485	0.0099	0.46534
0.51485	0.39603	0.0198	0.0693

MOTIF ZNF583_1_RR5.smAGAGgtacTCCAks.smTGGAgtacCTCTks
letter-probability matrix: alength= 4 w= 16 nsites= 15
0.0297	0.52475	0.43564	0.0099
0.46534	0.48514	0.0396	0.0099
0.78	0.01	0.04	0.17
0.10891	0.099	0.78217	0.0099
0.97	0.01	0.01	0.01
0.0495	0.0594	0.87128	0.0198
0.0198	0.35643	0.49504	0.12871
0.29	0.02	0.24	0.45
0.53	0.19	0.01	0.27
0.14	0.54	0.29	0.03
0.01	0.01	0.09	0.89
0.01	0.92	0.01	0.06
0.06	0.92	0.01	0.01
0.97	0.01	0.01	0.01
0.0297	0.0099	0.42574	0.53465
0.0099	0.47524	0.46534	0.0495

MOTIF ZNF583_2_RR1.yrACTCCATCTTGAATAGG.CCTATTCAAGATGGAGTyr
letter-probability matrix: alength= 4 w= 19 nsites= 264
0.0808	0.43434	0.0404	0.44444
0.41	0.1	0.34	0.15
0.89	0.03	0.04	0.04
0.02	0.9	0.02	0.06
0.05	0.02	0.04	0.89
0.0101	0.95959	0.0101	0.0202
0.0202	0.94949	0.0101	0.0202
0.96	0.01	0.01	0.02
0.0202	0.0101	0.0101	0.95959
0.03	0.77	0.03	0.17
0.01	0.01	0.02	0.96
0.01	0.01	0.02	0.96
0.1	0.02	0.86	0.02
0.85	0.06	0.05	0.04
0.79	0.02	0.13	0.06
0.0396	0.0792	0.0594	0.82178
0.77	0.03	0.16	0.04
0.04	0.01	0.93	0.02
0.1	0.02	0.87	0.01

MOTIF ZNF583_3_RR1.cTAaAAcTACTAGAAGAAAAyAT.ATrTTTTCTTCTAGTAgTTtTAg
letter-probability matrix: alength= 4 w= 23 nsites= 464
0.3	0.5	0.13	0.07
0.14851	0.14851	0.0396	0.66336
0.74	0.01	0.06	0.19
0.55	0.01	0.31	0.13
0.94949	0.0202	0.0101	0.0202
0.66666	0.0505	0.0202	0.26262
0.27	0.41	0.11	0.21
0.0396	0.13861	0.0198	0.80198
0.64	0.12	0.1	0.14
0.14	0.72	0.05	0.09
0.02	0.02	0.02	0.94
0.94	0.01	0.02	0.03
0.02	0.02	0.94	0.02
0.95	0.02	0.01	0.02
0.94	0.01	0.02	0.03
0.02	0.01	0.95	0.02
0.95959	0.0101	0.0101	0.0202
0.94059	0.0198	0.0198	0.0198
0.94	0.01	0.03	0.02
0.91	0.02	0.04	0.03
0.0808	0.37373	0.18181	0.36363
0.58	0.13	0.07	0.22
0.17821	0.0891	0.19801	0.53465

MOTIF ZNF584_1_RR1.c_ACTCCATCTTGAATAGG.CCTATTCAAGATGGAGT_g
letter-probability matrix: alength= 4 w= 19 nsites= 69
0.11	0.49	0.05	0.35
0.38	0.1	0.31	0.21
0.87128	0.0396	0.0297	0.0594
0.02	0.87	0.02	0.09
0.0606	0.0202	0.0606	0.85858
0.0198	0.93069	0.0198	0.0297
0.0303	0.93939	0.0101	0.0202
0.95959	0.0101	0.0101	0.0202
0.02	0.01	0.01	0.96
0.05	0.78	0.03	0.14
0.01	0.02	0.02	0.95
0.0101	0.0101	0.0303	0.94949
0.08	0.02	0.87	0.03
0.86	0.06	0.04	0.04
0.76	0.04	0.14	0.06
0.08	0.12	0.05	0.75
0.70707	0.0202	0.22222	0.0505
0.0297	0.0198	0.92079	0.0297
0.05	0.03	0.91	0.01

MOTIF ZNF584_1_RR2.rCCAGAGygACTCCATCTTGw.wCAAGATGGAGTcrCTCTGGy
letter-probability matrix: alength= 4 w= 21 nsites= 327
0.46534	0.0396	0.48514	0.0099
0.11881	0.76237	0.0693	0.0495
0.0505	0.86868	0.0505	0.0303
0.89	0.02	0.02	0.07
0.11	0.15	0.73	0.01
0.96969	0.0101	0.0101	0.0101
0.04	0.03	0.92	0.01
0.0495	0.45544	0.0891	0.40594
0.39603	0.0297	0.54455	0.0297
0.89	0.04	0.02	0.05
0.02	0.92	0.02	0.04
0.0202	0.0101	0.0202	0.94949
0.01	0.92	0.03	0.04
0.0198	0.91089	0.0198	0.0495
0.92	0.02	0.03	0.03
0.02	0.08	0.14	0.76
0.0396	0.68316	0.12871	0.14851
0.0101	0.0505	0.0202	0.91919
0.02	0.02	0.02	0.94
0.13	0.07	0.78	0.02
0.47524	0.0297	0.0792	0.41584

MOTIF ZNF584_1_RR3.krACCAGAgycACTCCA.TGGAGTgrcTCTGGTym
letter-probability matrix: alength= 4 w= 17 nsites= 21
0.0297	0.0099	0.47524	0.48514
0.50495	0.0099	0.47524	0.0099
0.73	0.02	0.06	0.19
0.0202	0.90909	0.0606	0.0101
0.0693	0.91089	0.0099	0.0099
0.88118	0.0198	0.0099	0.0891
0.02	0.19	0.75	0.04
0.84158	0.0297	0.11881	0.0099
0.02	0.38	0.56	0.04
0.03	0.43	0.07	0.47
0.29	0.43	0.27	0.01
0.95	0.02	0.02	0.01
0.01	0.96	0.01	0.02
0.0099	0.0198	0.0099	0.96039
0.0099	0.94059	0.0198	0.0297
0.0101	0.75757	0.12121	0.11111
0.6	0.19	0.02	0.19

MOTIF ZNF584_2_RR1.y_ACTCCATCTTGAATAGG.CCTATTCAAGATGGAGT_r
letter-probability matrix: alength= 4 w= 19 nsites= 90
0.08	0.44	0.03	0.45
0.42	0.08	0.33	0.17
0.88	0.03	0.04	0.05
0.0198	0.91089	0.0198	0.0495
0.05	0.02	0.04	0.89
0.02	0.94	0.02	0.02
0.03	0.93	0.01	0.03
0.95	0.01	0.02	0.02
0.02	0.02	0.02	0.94
0.03	0.77	0.04	0.16
0.0101	0.0101	0.0202	0.95959
0.01	0.01	0.04	0.94
0.10101	0.0202	0.85858	0.0202
0.81188	0.0792	0.0495	0.0594
0.73	0.03	0.17	0.07
0.04	0.09	0.03	0.84
0.8	0.02	0.14	0.04
0.0495	0.0297	0.89108	0.0297
0.12	0.02	0.84	0.02

MOTIF ZNF584_2_RR2.rmCAGAGygACTCCATCTTGw.wCAAGATGGAGTcrCTCTGky
letter-probability matrix: alength= 4 w= 21 nsites= 403
0.47524	0.0099	0.50495	0.0099
0.43	0.54	0.01	0.02
0.0202	0.91919	0.0303	0.0303
0.85148	0.0198	0.0198	0.10891
0.11881	0.099	0.76237	0.0198
0.96969	0.0101	0.0101	0.0101
0.0792	0.0693	0.83168	0.0198
0.07	0.39	0.07	0.47
0.39	0.02	0.56	0.03
0.88888	0.0202	0.0202	0.0707
0.0101	0.94949	0.0101	0.0303
0.02	0.02	0.02	0.94
0.01	0.94	0.02	0.03
0.02	0.9	0.01	0.07
0.91919	0.0202	0.0303	0.0303
0.02	0.08	0.1	0.8
0.05	0.63	0.11	0.21
0.0198	0.0396	0.0297	0.91089
0.0297	0.0495	0.0099	0.91089
0.15151	0.0707	0.75757	0.0202
0.46534	0.0198	0.0792	0.43564

MOTIF ZNF584_2_RR3.krACCAgAstcACTCya.trGAGTgasTcTGGTym
letter-probability matrix: alength= 4 w= 17 nsites= 16
0.06	0.01	0.46	0.47
0.53	0.01	0.45	0.01
0.82	0.01	0.16	0.01
0.02	0.95	0.02	0.01
0.08	0.9	0.01	0.01
0.91	0.01	0.01	0.07
0.02	0.26	0.48	0.24
0.68	0.01	0.28	0.03
0.0297	0.42574	0.52475	0.0198
0.01	0.37	0.05	0.57
0.29292	0.40404	0.27272	0.0303
0.92	0.06	0.01	0.01
0.01	0.97	0.01	0.01
0.01	0.01	0.01	0.97
0.01	0.97	0.01	0.01
0.0099	0.50495	0.0297	0.45544
0.52475	0.35643	0.0495	0.0693

MOTIF ZNF585B_1_RR1.ACCATTTTTtCCTCCTAGGy.rCCTAGGAGGaAAAAATGGT
letter-probability matrix: alength= 4 w= 20 nsites= 3249
0.86	0.05	0.04	0.05
0.18811	0.62376	0.10891	0.0792
0.0404	0.89898	0.0202	0.0404
0.92	0.02	0.04	0.02
0.02	0.2	0.01	0.77
0.01	0.01	0.01	0.97
0.0202	0.16161	0.0202	0.79797
0.03	0.02	0.03	0.92
0.0707	0.0202	0.0808	0.82828
0.26	0.2	0.13	0.41
0.0707	0.85858	0.0202	0.0505
0.0198	0.92079	0.0198	0.0396
0.03	0.02	0.01	0.94
0.02	0.92	0.01	0.05
0.02	0.88	0.03	0.07
0.02	0.06	0.04	0.88
0.68686	0.0101	0.25252	0.0505
0.19	0.02	0.73	0.06
0.28282	0.0101	0.66666	0.0404
0.0099	0.50495	0.0198	0.46534

MOTIF ZNF585B_1_RR2.sCCTCCCATCACAGGCCgG.CcGGCCTGTGATGGGAGGs
letter-probability matrix: alength= 4 w= 19 nsites= 2927
0.07	0.47	0.41	0.05
0.03	0.81	0.09	0.07
0.02	0.85	0.05	0.08
0.02	0.06	0.02	0.9
0.0198	0.87128	0.0297	0.0792
0.02	0.78	0.01	0.19
0.0303	0.82828	0.0707	0.0707
0.95	0.01	0.01	0.03
0.01	0.01	0.02	0.96
0.02	0.92	0.02	0.04
0.95	0.02	0.02	0.01
0.02	0.86	0.06	0.06
0.96	0.01	0.02	0.01
0.06	0.01	0.92	0.01
0.10101	0.0101	0.87878	0.0101
0.0606	0.78787	0.10101	0.0505
0.03	0.77	0.13	0.07
0.0594	0.25742	0.44554	0.23762
0.3	0.01	0.66	0.03

MOTIF ZNF585B_1_RR3.GAAAAAATGGTTTyT.ArAAACCATTTTTTC
letter-probability matrix: alength= 4 w= 15 nsites= 217
0.22	0.01	0.75	0.02
0.77	0.02	0.2	0.01
0.78	0.06	0.12	0.04
0.91	0.02	0.05	0.02
0.73267	0.0396	0.19801	0.0297
0.97	0.01	0.01	0.01
0.78	0.01	0.2	0.01
0.01	0.02	0.01	0.96
0.02	0.02	0.94	0.02
0.06	0.03	0.82	0.09
0.01	0.04	0.01	0.94
0.01	0.02	0.01	0.96
0.01	0.05	0.01	0.93
0.02	0.44	0.01	0.53
0.21	0.11	0.19	0.49

MOTIF ZNF585B_2_RR1.ACCATTTTTtCCTCCTAGgy.rcCTAGGAGGaAAAAATGGT
letter-probability matrix: alength= 4 w= 20 nsites= 3541
0.86868	0.0404	0.0404	0.0505
0.19	0.64	0.09	0.08
0.04	0.88	0.03	0.05
0.93	0.02	0.03	0.02
0.0202	0.21212	0.0101	0.75757
0.0101	0.0101	0.0101	0.96969
0.02	0.15	0.02	0.81
0.02	0.01	0.03	0.94
0.05	0.02	0.08	0.85
0.23	0.21	0.13	0.43
0.0606	0.86868	0.0202	0.0505
0.02	0.92	0.02	0.04
0.0202	0.0101	0.0101	0.95959
0.02	0.92	0.01	0.05
0.0202	0.88888	0.0303	0.0606
0.02	0.04	0.03	0.91
0.69	0.01	0.25	0.05
0.18	0.02	0.73	0.07
0.37	0.02	0.56	0.05
0.0099	0.50495	0.0198	0.46534

MOTIF ZNF585B_2_RR2.sCCTCCCATCACAGGCCgG.CcGGCCTGTGATGGGAGGs
letter-probability matrix: alength= 4 w= 19 nsites= 2103
0.07	0.47	0.41	0.05
0.0297	0.77227	0.12871	0.0693
0.02	0.85	0.05	0.08
0.02	0.06	0.02	0.9
0.0198	0.87128	0.0297	0.0792
0.02	0.78	0.02	0.18
0.03	0.8	0.09	0.08
0.95	0.01	0.01	0.03
0.0101	0.0101	0.0101	0.96969
0.0198	0.92079	0.0198	0.0396
0.95	0.01	0.02	0.02
0.02	0.83	0.09	0.06
0.96	0.01	0.02	0.01
0.05	0.01	0.93	0.01
0.11	0.01	0.87	0.01
0.0594	0.80198	0.0792	0.0594
0.04	0.72	0.17	0.07
0.0606	0.26262	0.44444	0.23232
0.3	0.01	0.65	0.04

MOTIF ZNF585B_2_RR3.GAAAAAATGGTTTyT.ArAAACCATTTTTTC
letter-probability matrix: alength= 4 w= 15 nsites= 330
0.22	0.01	0.75	0.02
0.77	0.01	0.21	0.01
0.8	0.07	0.1	0.03
0.92	0.02	0.04	0.02
0.74747	0.0404	0.18181	0.0303
0.97	0.01	0.01	0.01
0.78	0.01	0.2	0.01
0.01	0.02	0.01	0.96
0.03	0.02	0.94	0.01
0.06	0.04	0.81	0.09
0.0099	0.0495	0.0099	0.93069
0.01	0.01	0.01	0.97
0.01	0.05	0.01	0.93
0.03	0.45	0.01	0.51
0.21	0.11	0.19	0.49

MOTIF ZNF586_1_RR1.kCCCCTCCCATCACAGGCCgG.CcGGCCTGTGATGGGAGGGGm
letter-probability matrix: alength= 4 w= 21 nsites= 2505
0.0297	0.0099	0.45544	0.50495
0.0495	0.61386	0.18811	0.14851
0.03	0.79	0.05	0.13
0.03	0.85	0.06	0.06
0.02	0.87	0.04	0.07
0.01	0.02	0.02	0.95
0.0101	0.89898	0.0202	0.0707
0.0303	0.81818	0.0202	0.13131
0.04	0.76	0.13	0.07
0.95	0.01	0.01	0.03
0.0101	0.0101	0.0101	0.96969
0.02	0.93	0.01	0.04
0.96969	0.0101	0.0101	0.0101
0.0297	0.79207	0.11881	0.0594
0.95	0.01	0.03	0.01
0.05	0.01	0.93	0.01
0.12121	0.0101	0.85858	0.0101
0.0594	0.82178	0.0594	0.0594
0.03	0.73	0.17	0.07
0.0693	0.25742	0.44554	0.22772
0.3	0.01	0.65	0.04

MOTIF ZNF586_1_RR2.ACCATTTTwaCCTCCTA.TAGGAGGtwAAAATGGT
letter-probability matrix: alength= 4 w= 17 nsites= 612
0.88	0.03	0.03	0.06
0.23	0.58	0.11	0.08
0.03	0.92	0.03	0.02
0.96	0.01	0.02	0.01
0.01	0.17	0.01	0.81
0.0099	0.0099	0.0198	0.96039
0.04	0.16	0.06	0.74
0.21	0.02	0.18	0.59
0.45	0.03	0.07	0.45
0.47	0.18	0.03	0.32
0.09	0.84	0.02	0.05
0.0099	0.93069	0.0099	0.0495
0.02	0.01	0.01	0.96
0.01	0.92	0.01	0.06
0.0198	0.83168	0.0693	0.0792
0.03	0.04	0.22	0.71
0.6	0.02	0.19	0.19

MOTIF ZNF586_2_RR1.c_ACTCCATCTTGAATAG.CTATTCAAGATGGAGT_g
letter-probability matrix: alength= 4 w= 18 nsites= 75
0.17	0.45	0.08	0.3
0.35353	0.14141	0.31313	0.19191
0.9	0.02	0.02	0.06
0.02	0.91	0.02	0.05
0.05	0.02	0.03	0.9
0.02	0.95	0.01	0.02
0.02	0.95	0.01	0.02
0.96	0.01	0.02	0.01
0.02	0.01	0.02	0.95
0.04	0.74	0.05	0.17
0.0198	0.0198	0.0198	0.94059
0.0101	0.0101	0.0202	0.95959
0.05	0.02	0.9	0.03
0.84	0.05	0.06	0.05
0.81818	0.0202	0.0808	0.0808
0.07	0.08	0.06	0.79
0.61	0.07	0.25	0.07
0.0606	0.0101	0.84848	0.0808

MOTIF ZNF586_2_RR2.wCCAGAGyrACTCCATCTTGw.wCAAGATGGAGTyrCTCTGGw
letter-probability matrix: alength= 4 w= 21 nsites= 246
0.4	0.05	0.07	0.48
0.03	0.69	0.18	0.1
0.06	0.88	0.03	0.03
0.86	0.01	0.06	0.07
0.19	0.04	0.75	0.02
0.96	0.01	0.02	0.01
0.04	0.08	0.86	0.02
0.05	0.41	0.06	0.48
0.43	0.03	0.52	0.02
0.90909	0.0101	0.0202	0.0606
0.0101	0.95959	0.0101	0.0202
0.01	0.03	0.01	0.95
0.0099	0.95049	0.0198	0.0198
0.02	0.82	0.04	0.12
0.73	0.01	0.11	0.15
0.02	0.25	0.07	0.66
0.05	0.66	0.04	0.25
0.02	0.03	0.01	0.94
0.0303	0.0606	0.0101	0.89898
0.17	0.11	0.66	0.06
0.53465	0.0099	0.0396	0.41584

MOTIF ZNF586_2_RR3.mcAGAGmgwCtCCATsk.msATGGaGwckCTCTgk
letter-probability matrix: alength= 4 w= 17 nsites= 33
0.46534	0.51485	0.0099	0.0099
0.0693	0.52475	0.37623	0.0297
0.79	0.01	0.01	0.19
0.0792	0.10891	0.80198	0.0099
0.92	0.01	0.06	0.01
0.01	0.02	0.96	0.01
0.49504	0.38613	0.0198	0.099
0.35	0.02	0.62	0.01
0.52475	0.0297	0.0099	0.43564
0.05	0.69	0.03	0.23
0.16	0.03	0.3	0.51
0.01	0.97	0.01	0.01
0.01	0.97	0.01	0.01
0.97	0.01	0.01	0.01
0.01	0.01	0.01	0.97
0.01	0.46	0.44	0.09
0.0099	0.0099	0.46534	0.51485

MOTIF ZNF586_3_RR1.CCTATTCAAGATGGAGT_r.y_ACTCCATCTTGAATAGG
letter-probability matrix: alength= 4 w= 19 nsites= 150
0.02	0.91	0.05	0.02
0.13131	0.79797	0.0101	0.0606
0.0505	0.0707	0.0606	0.81818
0.82	0.08	0.06	0.04
0.0707	0.0808	0.0202	0.82828
0.05	0.03	0.08	0.84
0.02	0.88	0.02	0.08
0.94	0.03	0.01	0.02
0.96	0.02	0.01	0.01
0.13861	0.0495	0.77227	0.0396
0.95	0.02	0.01	0.02
0.0297	0.0198	0.0198	0.93069
0.0202	0.0101	0.94949	0.0202
0.03	0.01	0.94	0.02
0.93	0.03	0.01	0.03
0.04	0.01	0.93	0.02
0.04	0.02	0.04	0.9
0.2	0.33	0.12	0.35
0.38	0.07	0.45	0.1

MOTIF ZNF586_3_RR2.cCAGAGtGACTCCaTCTTG.CAAGAtGGAGTCaCTCTGg
letter-probability matrix: alength= 4 w= 19 nsites= 149
0.01	0.56	0.01	0.42
0.0303	0.83838	0.0606	0.0707
0.87878	0.0101	0.0606	0.0505
0.15	0.06	0.78	0.01
0.96	0.01	0.02	0.01
0.08	0.09	0.81	0.02
0.02	0.37	0.02	0.59
0.3	0.02	0.66	0.02
0.94059	0.0198	0.0198	0.0198
0.0202	0.95959	0.0101	0.0101
0.02	0.03	0.01	0.94
0.01	0.94	0.03	0.02
0.0297	0.74257	0.0594	0.16831
0.60396	0.0099	0.36633	0.0198
0.01	0.15	0.15	0.69
0.01	0.74	0.02	0.23
0.0101	0.13131	0.0101	0.84848
0.03	0.03	0.02	0.92
0.21	0.01	0.76	0.02

MOTIF ZNF586_3_RR3.wrCCAGAGC_aCTCCATsk.msATGGAGt_GCTCTGGyw
letter-probability matrix: alength= 4 w= 19 nsites= 119
0.50495	0.0495	0.0099	0.43564
0.42574	0.0297	0.51485	0.0297
0.05	0.9	0.03	0.02
0.14141	0.81818	0.0303	0.0101
0.88	0.01	0.01	0.1
0.01	0.06	0.92	0.01
0.94949	0.0202	0.0101	0.0202
0.02	0.02	0.95	0.01
0.0707	0.61616	0.11111	0.20202
0.38	0.02	0.4	0.2
0.63	0.03	0.02	0.32
0.0396	0.79207	0.099	0.0693
0.05	0.06	0.02	0.87
0.0101	0.94949	0.0202	0.0202
0.02	0.94	0.01	0.03
0.92929	0.0101	0.0101	0.0505
0.01	0.02	0.06	0.91
0.0202	0.49494	0.42424	0.0606
0.02	0.02	0.42	0.54

MOTIF ZNF586_4_RR1.wGCTTGTGCAGGGAAACTCC.GGAGTTTCCCTGCACAAGCw
letter-probability matrix: alength= 4 w= 20 nsites= 208
0.45544	0.0198	0.0495	0.47524
0.1	0.03	0.69	0.18
0.02	0.8	0.03	0.15
0.11881	0.0297	0.0594	0.79207
0.0202	0.0101	0.0202	0.94949
0.02	0.02	0.95	0.01
0.02	0.02	0.02	0.94
0.01	0.04	0.91	0.04
0.0101	0.95959	0.0101	0.0202
0.93	0.02	0.03	0.02
0.0101	0.0101	0.96969	0.0101
0.01	0.02	0.96	0.01
0.0101	0.0303	0.94949	0.0101
0.88888	0.0202	0.0808	0.0101
0.89	0.07	0.02	0.02
0.86	0.02	0.11	0.01
0.02	0.95	0.02	0.01
0.24	0.1	0.03	0.63
0.0297	0.82178	0.0792	0.0693
0.18	0.74	0.01	0.07

MOTIF ZNF587_1_RR1.gktGGCGCCCAcCATTGCC.GGCAATGgTGGGCGCCamc
letter-probability matrix: alength= 4 w= 19 nsites= 320
0.3	0.08	0.4	0.22
0.11	0.16	0.41	0.32
0.07	0.03	0.33	0.57
0.07	0.02	0.84	0.07
0.02	0.03	0.94	0.01
0.13	0.8	0.03	0.04
0.0707	0.0202	0.87878	0.0303
0.01	0.96	0.02	0.01
0.0099	0.94059	0.0198	0.0297
0.0404	0.93939	0.0101	0.0101
0.93069	0.0297	0.0198	0.0198
0.4	0.53	0.04	0.03
0.0202	0.90909	0.0303	0.0404
0.86	0.04	0.07	0.03
0.0303	0.23232	0.0303	0.70707
0.0303	0.0808	0.26262	0.62626
0.03	0.04	0.9	0.03
0.06	0.66	0.19	0.09
0.03	0.65	0.13	0.19

MOTIF ZNF587_1_RR2.s_CCCAAstTGGG_s.s_CCCAasTTGGG_s
letter-probability matrix: alength= 4 w= 15 nsites= 45
0.0297	0.43564	0.42574	0.10891
0.22	0.34	0.43	0.01
0.0099	0.78217	0.099	0.10891
0.01	0.96	0.01	0.02
0.26	0.72	0.01	0.01
0.93	0.01	0.01	0.05
0.55	0.22	0.01	0.22
0.04	0.41	0.44	0.11
0.23	0.01	0.3	0.46
0.05	0.01	0.01	0.93
0.01	0.01	0.72	0.26
0.02	0.01	0.96	0.01
0.10891	0.099	0.78217	0.0099
0.04	0.32	0.41	0.23
0.0891	0.50495	0.39603	0.0099

MOTIF ZNF587_2_RR1.cGCCCCAtGTTGGGCGCCA_A.T_TGGCGCCCAACaTGGGGCg
letter-probability matrix: alength= 4 w= 21 nsites= 221
0.29702	0.46534	0.0891	0.14851
0.13	0.05	0.78	0.04
0.09	0.8	0.04	0.07
0.11111	0.79797	0.0505	0.0404
0.03	0.93	0.02	0.02
0.31	0.65	0.02	0.02
0.89108	0.0396	0.0396	0.0297
0.0303	0.38383	0.0606	0.52525
0.1	0.03	0.85	0.02
0.03	0.07	0.17	0.73
0.02	0.02	0.04	0.92
0.0101	0.0101	0.94949	0.0303
0.02	0.01	0.96	0.01
0.02	0.03	0.93	0.02
0.0297	0.74257	0.0297	0.19801
0.11111	0.0202	0.80808	0.0606
0.02	0.92	0.04	0.02
0.0495	0.89108	0.0198	0.0396
0.84	0.09	0.04	0.03
0.28	0.29	0.33	0.1
0.51	0.15	0.19	0.15

MOTIF ZNF587_2_RR2.sgCCCAAstTGGG_s.s_CCCAasTTGGGcs
letter-probability matrix: alength= 4 w= 15 nsites= 25
0.01	0.45	0.43	0.11
0.22	0.28	0.46	0.04
0.04	0.66	0.12	0.18
0.01	0.92	0.01	0.06
0.2	0.78	0.01	0.01
0.9	0.01	0.03	0.06
0.55	0.17	0.01	0.27
0.04	0.45	0.4	0.11
0.23	0.01	0.26	0.5
0.06	0.03	0.01	0.9
0.01	0.01	0.78	0.2
0.06	0.01	0.92	0.01
0.18	0.12	0.66	0.04
0.03	0.38	0.33	0.26
0.08	0.45	0.46	0.01

MOTIF ZNF587_3_RR1.gtGGCGCCCAcCAyyG.CrrTGgTGGGCGCCac
letter-probability matrix: alength= 4 w= 16 nsites= 435
0.12	0.19	0.44	0.25
0.14851	0.0297	0.34653	0.47524
0.05	0.01	0.9	0.04
0.0198	0.0297	0.93069	0.0198
0.13	0.82	0.02	0.03
0.06	0.02	0.88	0.04
0.01	0.93	0.05	0.01
0.01	0.95	0.02	0.02
0.04	0.94	0.01	0.01
0.91	0.02	0.05	0.02
0.38	0.58	0.02	0.02
0.02	0.93	0.03	0.02
0.86	0.04	0.06	0.04
0.0505	0.45454	0.0202	0.47474
0.0707	0.43434	0.0909	0.40404
0.11881	0.12871	0.64356	0.10891

MOTIF ZNF587_3_RR4.s_yCCAastTGGr_s.s_yCCAastTGGr_s
letter-probability matrix: alength= 4 w= 15 nsites= 65
0.01	0.39	0.42	0.18
0.29	0.3	0.33	0.08
0.11881	0.42574	0.0198	0.43564
0.01	0.95	0.01	0.03
0.21	0.77	0.01	0.01
0.91	0.07	0.01	0.01
0.51	0.22	0.01	0.26
0.03	0.4	0.47	0.1
0.21	0.01	0.3	0.48
0.01	0.01	0.07	0.91
0.01	0.01	0.77	0.21
0.03	0.01	0.95	0.01
0.43564	0.0198	0.42574	0.11881
0.0707	0.30303	0.33333	0.29292
0.07	0.48	0.42	0.03

MOTIF ZNF587_4_RR1.gaGCCCCAyGTTGGGCGCCA_A.T_TGGCGCCCAACrTGGGGCtc
letter-probability matrix: alength= 4 w= 22 nsites= 193
0.28	0.13	0.46	0.13
0.52	0.06	0.36	0.06
0.0396	0.0693	0.85148	0.0396
0.09	0.81	0.06	0.04
0.04	0.88	0.02	0.06
0.0202	0.94949	0.0101	0.0202
0.19	0.77	0.02	0.02
0.84	0.05	0.05	0.06
0.03	0.42	0.05	0.5
0.09	0.04	0.83	0.04
0.02	0.02	0.13	0.83
0.01	0.02	0.03	0.94
0.01	0.01	0.93	0.05
0.0202	0.0101	0.95959	0.0101
0.02	0.02	0.94	0.02
0.0303	0.70707	0.0303	0.23232
0.06	0.02	0.9	0.02
0.01	0.92	0.05	0.02
0.07	0.82	0.02	0.09
0.84	0.08	0.05	0.03
0.35	0.26	0.35	0.04
0.54545	0.16161	0.16161	0.13131

MOTIF ZNF589_3_RR1.yrACTCCATCTTGAATAGG.CCTATTCAAGATGGAGTyr
letter-probability matrix: alength= 4 w= 19 nsites= 262
0.0606	0.43434	0.0707	0.43434
0.4	0.12	0.34	0.14
0.91	0.03	0.03	0.03
0.02	0.91	0.02	0.05
0.04	0.03	0.04	0.89
0.02	0.94	0.01	0.03
0.02	0.94	0.01	0.03
0.94059	0.0198	0.0198	0.0198
0.0101	0.0101	0.0101	0.96969
0.03	0.81	0.03	0.13
0.02	0.01	0.02	0.95
0.01	0.01	0.03	0.95
0.09	0.02	0.86	0.03
0.87878	0.0505	0.0303	0.0404
0.8	0.02	0.14	0.04
0.03	0.09	0.03	0.85
0.84158	0.0198	0.0891	0.0495
0.0707	0.0202	0.86868	0.0404
0.09	0.02	0.88	0.01

MOTIF ZNF589_3_RR3.yCAGAGyGACTCCayCTTG.CAAGrtGGAGTCrCTCTGr
letter-probability matrix: alength= 4 w= 19 nsites= 134
0.0099	0.52475	0.0297	0.43564
0.02	0.78	0.05	0.15
0.75	0.02	0.15	0.08
0.04	0.1	0.85	0.01
0.94	0.01	0.04	0.01
0.09	0.03	0.86	0.02
0.0303	0.44444	0.0202	0.50505
0.31	0.04	0.63	0.02
0.92	0.02	0.05	0.01
0.02	0.95	0.02	0.01
0.04	0.01	0.01	0.94
0.01	0.91	0.03	0.05
0.08	0.64	0.15	0.13
0.54	0.01	0.41	0.04
0.0099	0.43564	0.12871	0.42574
0.03	0.7	0.01	0.26
0.01	0.03	0.01	0.95
0.0495	0.0594	0.0099	0.88118
0.16	0.01	0.81	0.02

MOTIF ZNF589_3_RR5.krACCAGAstcACTCya.trGAGTgasTCTGGTym
letter-probability matrix: alength= 4 w= 17 nsites= 31
0.0495	0.0198	0.45544	0.47524
0.51485	0.0099	0.44554	0.0297
0.82178	0.0297	0.11881	0.0297
0.01	0.96	0.02	0.01
0.03	0.94	0.01	0.02
0.87128	0.0099	0.0099	0.10891
0.01	0.24	0.5	0.25
0.66	0.01	0.32	0.01
0.0396	0.45544	0.49504	0.0099
0.01	0.36	0.01	0.62
0.31	0.42	0.25	0.02
0.89108	0.0693	0.0099	0.0297
0.01	0.96	0.01	0.02
0.02	0.01	0.01	0.96
0.01	0.97	0.01	0.01
0.0099	0.51485	0.0198	0.45544
0.53465	0.36633	0.0297	0.0693

MOTIF ZNF589_4_RR1.y_ACTCCATCTTGAATAGGa.tCCTATTCAAGATGGAGT_r
letter-probability matrix: alength= 4 w= 20 nsites= 205
0.0808	0.45454	0.0505	0.41414
0.35	0.11	0.32	0.22
0.87878	0.0505	0.0202	0.0505
0.0202	0.90909	0.0101	0.0606
0.05	0.03	0.04	0.88
0.02	0.95	0.01	0.02
0.02	0.94	0.02	0.02
0.95959	0.0101	0.0101	0.0202
0.02	0.01	0.02	0.95
0.0297	0.79207	0.0297	0.14851
0.0101	0.0101	0.0202	0.95959
0.0101	0.0101	0.0303	0.94949
0.1	0.01	0.87	0.02
0.85	0.06	0.03	0.06
0.66	0.03	0.24	0.07
0.04	0.1	0.04	0.82
0.78787	0.0202	0.14141	0.0505
0.07	0.01	0.86	0.06
0.0404	0.0101	0.93939	0.0101
0.62	0.02	0.35	0.01

MOTIF ZNF589_4_RR3.CAAGAtGGAGTCACTcTG.CAgAGTGACTCCaTCTTG
letter-probability matrix: alength= 4 w= 18 nsites= 149
0.01	0.81	0.01	0.17
0.89	0.02	0.03	0.06
0.79	0.02	0.17	0.02
0.21	0.02	0.75	0.02
0.66	0.12	0.2	0.02
0.02	0.34	0.02	0.62
0.27272	0.0101	0.68686	0.0303
0.0594	0.0099	0.92079	0.0099
0.94	0.01	0.01	0.04
0.01	0.01	0.96	0.02
0.01	0.02	0.04	0.93
0.03	0.72	0.02	0.23
0.67326	0.0297	0.27722	0.0198
0.01	0.83	0.1	0.06
0.0099	0.0198	0.0099	0.96039
0.01	0.57	0.07	0.35
0.04	0.03	0.01	0.92
0.17	0.01	0.8	0.02

MOTIF ZNF589_4_RR5.msAGAGaGwCtCCATsk.msATGGaGwCtCTCTsk
letter-probability matrix: alength= 4 w= 17 nsites= 38
0.47524	0.50495	0.0099	0.0099
0.04	0.49	0.46	0.01
0.87128	0.0099	0.0198	0.099
0.10891	0.11881	0.76237	0.0099
0.97	0.01	0.01	0.01
0.01	0.01	0.97	0.01
0.48	0.36	0.02	0.14
0.27	0.01	0.67	0.05
0.49504	0.0198	0.0198	0.46534
0.01	0.72	0.02	0.25
0.15	0.03	0.33	0.49
0.0099	0.89108	0.0396	0.0594
0.01	0.97	0.01	0.01
0.97	0.01	0.01	0.01
0.01	0.01	0.03	0.95
0.0198	0.41584	0.47524	0.0891
0.0198	0.0099	0.43564	0.53465

MOTIF ZNF592_1_RR1.yrACTCCATCTTGAATAGG.CCTATTCAAGATGGAGTyr
letter-probability matrix: alength= 4 w= 19 nsites= 277
0.12	0.4	0.06	0.42
0.40594	0.099	0.36633	0.12871
0.87	0.04	0.05	0.04
0.02	0.92	0.02	0.04
0.03	0.02	0.04	0.91
0.02	0.95	0.01	0.02
0.02	0.93	0.02	0.03
0.94059	0.0198	0.0198	0.0198
0.02	0.02	0.01	0.95
0.04	0.68	0.03	0.25
0.01	0.01	0.02	0.96
0.0101	0.0101	0.0202	0.95959
0.11	0.02	0.84	0.03
0.75	0.09	0.06	0.1
0.73	0.03	0.13	0.11
0.03	0.12	0.03	0.82
0.81	0.03	0.12	0.04
0.08	0.03	0.84	0.05
0.05	0.02	0.92	0.01

MOTIF ZNF592_1_RR2.yCAGAGtgACTCCATcTTGa.tCAAgATGGAGTcaCTCTGr
letter-probability matrix: alength= 4 w= 20 nsites= 450
0.01	0.53	0.01	0.45
0.0297	0.73267	0.0495	0.18811
0.78787	0.0202	0.0909	0.10101
0.22	0.13	0.63	0.02
0.95	0.01	0.03	0.01
0.07	0.11	0.81	0.01
0.04	0.39	0.04	0.53
0.37	0.03	0.58	0.02
0.88	0.02	0.06	0.04
0.01	0.96	0.01	0.02
0.02	0.01	0.01	0.96
0.01	0.95	0.02	0.02
0.03	0.82	0.03	0.12
0.76	0.02	0.1	0.12
0.0198	0.16831	0.0891	0.72277
0.0606	0.57575	0.0606	0.30303
0.0101	0.0303	0.0101	0.94949
0.0297	0.0297	0.0198	0.92079
0.15151	0.0808	0.70707	0.0606
0.51485	0.0198	0.099	0.36633

MOTIF ZNF592_1_RR4.wgCCAGaGCtaCTCcw.wgGAGtaGCtCTGGcw
letter-probability matrix: alength= 4 w= 16 nsites= 90
0.49504	0.0297	0.0495	0.42574
0.39	0.01	0.55	0.05
0.01	0.93	0.01	0.05
0.01	0.97	0.01	0.01
0.93	0.01	0.01	0.05
0.01	0.03	0.95	0.01
0.47	0.25	0.04	0.24
0.2	0.04	0.7	0.06
0.04	0.73	0.06	0.17
0.24	0.02	0.27	0.47
0.61	0.02	0.03	0.34
0.01	0.95	0.02	0.02
0.03	0.01	0.01	0.95
0.01	0.97	0.01	0.01
0.0594	0.54455	0.0099	0.38613
0.46534	0.0198	0.0297	0.48514

MOTIF ZNF592_1_RR5.msAGAGaGwCtCCATsk.msATGGaGwCtCTCTsk
letter-probability matrix: alength= 4 w= 17 nsites= 55
0.49504	0.47524	0.0198	0.0099
0.0594	0.45544	0.46534	0.0198
0.79	0.01	0.01	0.19
0.14851	0.0891	0.75247	0.0099
0.97	0.01	0.01	0.01
0.0495	0.0594	0.88118	0.0099
0.47	0.36	0.03	0.14
0.25	0.01	0.68	0.06
0.47	0.02	0.04	0.47
0.01	0.7	0.04	0.25
0.2	0.03	0.3	0.47
0.01	0.95	0.01	0.03
0.01	0.97	0.01	0.01
0.95	0.01	0.01	0.03
0.05	0.01	0.01	0.93
0.03	0.41	0.47	0.09
0.0099	0.0198	0.51485	0.45544

MOTIF ZNF592_2_RR1.yrACTCCATCTTGAATAGG.CCTATTCAAGATGGAGTyr
letter-probability matrix: alength= 4 w= 19 nsites= 371
0.099	0.39603	0.0693	0.43564
0.35643	0.12871	0.35643	0.15841
0.86	0.05	0.05	0.04
0.0198	0.91089	0.0198	0.0495
0.03	0.02	0.04	0.91
0.02	0.95	0.01	0.02
0.02	0.95	0.01	0.02
0.94059	0.0198	0.0198	0.0198
0.02	0.02	0.01	0.95
0.04	0.69	0.03	0.24
0.02	0.01	0.02	0.95
0.01	0.01	0.02	0.96
0.12	0.02	0.83	0.03
0.74257	0.0792	0.0693	0.10891
0.77	0.04	0.1	0.09
0.03	0.13	0.04	0.8
0.81	0.02	0.13	0.04
0.12121	0.0303	0.78787	0.0606
0.0396	0.0297	0.91089	0.0198

MOTIF ZNF592_2_RR2.CAAGrTGGAGTCACTCTG.CAGAGTGACTCCAyCTTG
letter-probability matrix: alength= 4 w= 18 nsites= 170
0.01	0.76	0.01	0.22
0.82178	0.0099	0.0792	0.0891
0.96	0.01	0.02	0.01
0.3	0.01	0.65	0.04
0.4	0.18	0.41	0.01
0.13	0.25	0.02	0.6
0.17821	0.0594	0.61386	0.14851
0.03	0.01	0.95	0.01
0.95	0.01	0.01	0.03
0.01	0.02	0.96	0.01
0.01	0.03	0.03	0.93
0.08	0.61	0.2	0.11
0.81818	0.0101	0.15151	0.0202
0.0099	0.70297	0.0693	0.21782
0.03	0.08	0.01	0.88
0.02	0.7	0.09	0.19
0.19	0.15	0.02	0.64
0.3	0.01	0.67	0.02

MOTIF ZNF592_2_RR5.msAGAGaGwCtCCATsk.msATGGaGwCtCTCTsk
letter-probability matrix: alength= 4 w= 17 nsites= 119
0.46534	0.50495	0.0099	0.0198
0.0495	0.50495	0.43564	0.0099
0.79	0.01	0.01	0.19
0.13861	0.0495	0.80198	0.0099
0.97	0.01	0.01	0.01
0.0396	0.0693	0.88118	0.0099
0.46	0.35	0.02	0.17
0.28	0.01	0.69	0.02
0.47524	0.0297	0.0396	0.45544
0.01	0.71	0.03	0.25
0.2	0.02	0.28	0.5
0.01	0.97	0.01	0.01
0.01	0.97	0.01	0.01
0.97	0.01	0.01	0.01
0.01	0.01	0.01	0.97
0.02	0.44	0.44	0.1
0.0099	0.0099	0.50495	0.47524

MOTIF ZNF592_3_RR1.y_ACTCCATCTTGAATAGG.CCTATTCAAGATGGAGT_r
letter-probability matrix: alength= 4 w= 19 nsites= 141
0.05	0.42	0.06	0.47
0.34	0.19	0.33	0.14
0.85858	0.0303	0.0303	0.0808
0.04	0.88	0.02	0.06
0.05	0.02	0.04	0.89
0.01	0.95	0.02	0.02
0.02	0.95	0.01	0.02
0.95	0.01	0.02	0.02
0.02	0.02	0.03	0.93
0.04	0.68	0.03	0.25
0.02	0.02	0.01	0.95
0.01	0.01	0.03	0.95
0.0909	0.0202	0.84848	0.0404
0.78	0.07	0.06	0.09
0.64646	0.0303	0.20202	0.12121
0.0495	0.16831	0.0495	0.73267
0.62	0.05	0.23	0.1
0.0404	0.0303	0.89898	0.0303
0.05	0.03	0.91	0.01

MOTIF ZNF592_3_RR2.CAAGAtGGAGTCaCTCTGr.yCAGAGtGACTCCaTCTTG
letter-probability matrix: alength= 4 w= 19 nsites= 213
0.01	0.81	0.01	0.17
0.91	0.01	0.03	0.05
0.91	0.01	0.06	0.02
0.3	0.02	0.67	0.01
0.82	0.11	0.06	0.01
0.0101	0.38383	0.0101	0.59595
0.11	0.08	0.78	0.03
0.02	0.02	0.95	0.01
0.94	0.01	0.01	0.04
0.02	0.01	0.96	0.01
0.01	0.02	0.01	0.96
0.0198	0.65346	0.0594	0.26732
0.56	0.01	0.39	0.04
0.0101	0.87878	0.0606	0.0505
0.0099	0.0198	0.0099	0.96039
0.02	0.81	0.01	0.16
0.05	0.05	0.01	0.89
0.0707	0.0505	0.86868	0.0101
0.46534	0.0297	0.49504	0.0099

MOTIF ZNF592_3_RR4.wrCCAGAGCtACTCyw.wrGAGTaGCTCTGGyw
letter-probability matrix: alength= 4 w= 16 nsites= 41
0.51485	0.0198	0.0396	0.42574
0.50495	0.0198	0.45544	0.0198
0.01	0.97	0.01	0.01
0.04	0.94	0.01	0.01
0.96	0.01	0.01	0.02
0.01	0.04	0.94	0.01
0.52	0.25	0.02	0.21
0.17821	0.0693	0.69306	0.0594
0.01	0.82	0.01	0.16
0.32	0.01	0.24	0.43
0.62	0.09	0.04	0.25
0.01	0.9	0.01	0.08
0.09	0.01	0.01	0.89
0.01	0.9	0.08	0.01
0.04	0.52	0.01	0.43
0.50495	0.0297	0.0396	0.42574

MOTIF ZNF592_3_RR5.krACCAGAstcACTCya.trGAGTgasTCTGGTym
letter-probability matrix: alength= 4 w= 17 nsites= 14
0.0792	0.0099	0.46534	0.44554
0.52475	0.0198	0.44554	0.0099
0.85148	0.0198	0.11881	0.0099
0.03	0.95	0.01	0.01
0.02	0.96	0.01	0.01
0.86138	0.0099	0.0099	0.11881
0.01	0.25	0.53	0.21
0.65	0.04	0.3	0.01
0.0297	0.45544	0.50495	0.0099
0.01	0.36	0.01	0.62
0.31	0.44	0.24	0.01
0.9	0.05	0.01	0.04
0.01	0.97	0.01	0.01
0.099	0.0099	0.0099	0.88118
0.01	0.97	0.01	0.01
0.02	0.54	0.02	0.42
0.54	0.4	0.01	0.05

MOTIF ZNF592_4_RR1.trACTCCATCTTGAATrT.AyATTCAAGATGGAGTya
letter-probability matrix: alength= 4 w= 18 nsites= 66
0.07	0.37	0.04	0.52
0.38	0.13	0.36	0.13
0.85	0.05	0.04	0.06
0.0297	0.89108	0.0198	0.0594
0.0396	0.0198	0.0396	0.90099
0.0101	0.96969	0.0101	0.0101
0.02	0.93	0.02	0.03
0.93939	0.0202	0.0202	0.0202
0.0198	0.0198	0.0198	0.94059
0.04	0.76	0.02	0.18
0.01	0.02	0.02	0.95
0.01	0.01	0.02	0.96
0.08	0.04	0.83	0.05
0.74	0.14	0.05	0.07
0.69	0.07	0.17	0.07
0.05	0.17	0.04	0.74
0.47524	0.0495	0.45544	0.0198
0.09	0.12	0.26	0.53

MOTIF ZNF592_4_RR5.krACCAgAstcACTCya.trGAGTgasTcTGGTym
letter-probability matrix: alength= 4 w= 17 nsites= 9
0.13861	0.0099	0.40594	0.44554
0.50495	0.0693	0.41584	0.0099
0.93	0.02	0.01	0.04
0.03	0.95	0.01	0.01
0.01	0.97	0.01	0.01
0.86138	0.0099	0.0099	0.11881
0.01	0.24	0.48	0.27
0.66	0.01	0.31	0.02
0.04	0.45	0.46	0.05
0.02	0.36	0.01	0.61
0.29	0.46	0.23	0.02
0.92	0.01	0.01	0.06
0.04	0.94	0.01	0.01
0.22	0.01	0.01	0.76
0.14851	0.77227	0.0693	0.0099
0.0099	0.50495	0.0396	0.44554
0.50495	0.37623	0.0495	0.0693

MOTIF ZNF592_5_RR1.trACTCCATyTTGaaT.AttCAArATGGAGTya
letter-probability matrix: alength= 4 w= 16 nsites= 260
0.28	0.15	0.04	0.53
0.36	0.08	0.46	0.1
0.9	0.04	0.04	0.02
0.03	0.91	0.03	0.03
0.03	0.03	0.05	0.89
0.01	0.92	0.02	0.05
0.0101	0.96969	0.0101	0.0101
0.92079	0.0396	0.0198	0.0198
0.02	0.02	0.02	0.94
0.05	0.5	0.03	0.42
0.01	0.01	0.02	0.96
0.02	0.01	0.02	0.95
0.0505	0.0303	0.89898	0.0202
0.49	0.27	0.11	0.13
0.47	0.07	0.25	0.21
0.07	0.1	0.07	0.76

MOTIF ZNF592_6_RR1.AtTCAArATGGAGTCACTctg.cagAGTGACTCCATyTTGAaT
letter-probability matrix: alength= 4 w= 21 nsites= 398
0.72	0.07	0.15	0.06
0.25252	0.25252	0.0808	0.41414
0.17	0.11	0.18	0.54
0.0396	0.83168	0.0396	0.0891
0.94	0.03	0.01	0.02
0.94	0.02	0.02	0.02
0.44	0.04	0.49	0.03
0.94949	0.0202	0.0202	0.0101
0.02	0.01	0.02	0.95
0.02	0.01	0.95	0.02
0.05	0.02	0.91	0.02
0.89	0.04	0.03	0.04
0.04	0.02	0.92	0.02
0.03	0.03	0.03	0.91
0.03	0.7	0.03	0.24
0.78	0.04	0.12	0.06
0.02	0.67	0.12	0.19
0.03	0.06	0.01	0.9
0.02	0.56	0.06	0.36
0.28712	0.099	0.0792	0.53465
0.31683	0.0099	0.61386	0.0594

MOTIF ZNF595_1_RR1.AtCAAGTGTTTTAAACCTCTc.gAGAGGTTTAAAACACTTGaT
letter-probability matrix: alength= 4 w= 21 nsites= 88
0.67	0.03	0.13	0.17
0.35	0.05	0.05	0.55
0.0404	0.67676	0.21212	0.0707
0.92	0.03	0.03	0.02
0.96	0.01	0.02	0.01
0.04	0.05	0.9	0.01
0.15	0.01	0.04	0.8
0.05	0.07	0.82	0.06
0.04	0.05	0.02	0.89
0.03	0.02	0.01	0.94
0.03	0.01	0.02	0.94
0.05	0.02	0.03	0.9
0.92	0.02	0.03	0.03
0.96	0.02	0.01	0.01
0.82828	0.0202	0.11111	0.0404
0.06	0.88	0.03	0.03
0.04	0.87	0.02	0.07
0.07	0.03	0.02	0.88
0.03	0.69	0.1	0.18
0.07	0.21	0.04	0.68
0.31	0.44	0.01	0.24

MOTIF ZNF595_1_RR4.TtACAwcAAGTGwTTTaA.TtAAAwCACTTgwTGTaA
letter-probability matrix: alength= 4 w= 18 nsites= 55
0.11881	0.0297	0.0099	0.84158
0.39603	0.0099	0.0693	0.52475
0.97	0.01	0.01	0.01
0.08	0.61	0.01	0.3
0.68	0.18	0.05	0.09
0.41	0.13	0.03	0.43
0.12871	0.46534	0.0891	0.31683
0.92	0.06	0.01	0.01
0.95	0.01	0.01	0.03
0.17	0.08	0.63	0.12
0.11881	0.0792	0.0099	0.79207
0.09	0.14	0.56	0.21
0.36	0.14	0.06	0.44
0.0297	0.0198	0.12871	0.82178
0.099	0.0099	0.0099	0.88118
0.01	0.04	0.01	0.94
0.50495	0.10891	0.0594	0.32673
0.63	0.09	0.01	0.27

MOTIF ZNF600_1_RR1.tTCCAGaACA__C.G__TGTtCTGGAa
letter-probability matrix: alength= 4 w= 13 nsites= 148
0.07	0.28	0.11	0.54
0.02	0.02	0.15	0.81
0.0198	0.71287	0.23762	0.0297
0.02	0.96	0.01	0.01
0.87	0.02	0.05	0.06
0.07	0.04	0.81	0.08
0.58	0.3	0.1	0.02
0.61	0.13	0.23	0.03
0.01	0.97	0.01	0.01
0.78	0.12	0.07	0.03
0.17821	0.31683	0.38613	0.11881
0.27722	0.31683	0.37623	0.0297
0.09	0.53	0.16	0.22

MOTIF ZNF600_2_RR1.cagtTcCAGAACAggg.cccTGTTCTGgAactg
letter-probability matrix: alength= 4 w= 16 nsites= 316
0.0396	0.55445	0.33663	0.0693
0.59	0.01	0.36	0.04
0.30303	0.0909	0.58585	0.0202
0.0693	0.30693	0.16831	0.45544
0.02	0.02	0.19	0.77
0.02	0.58	0.36	0.04
0.02	0.96	0.01	0.01
0.9	0.02	0.02	0.06
0.05	0.05	0.82	0.08
0.63	0.28	0.08	0.01
0.61616	0.14141	0.22222	0.0202
0.02	0.96	0.01	0.01
0.79	0.11	0.07	0.03
0.13131	0.31313	0.45454	0.10101
0.24	0.23	0.43	0.1
0.05	0.29	0.49	0.17

MOTIF ZNF600_3_RR1.GGTGCAGGATATGGAAGGC.GCCTTCCATATCCTGCACC
letter-probability matrix: alength= 4 w= 19 nsites= 174
0.09	0.09	0.6	0.22
0.0495	0.22772	0.59405	0.12871
0.07	0.04	0.07	0.82
0.04	0.03	0.91	0.02
0.01	0.94	0.03	0.02
0.92	0.05	0.01	0.02
0.0198	0.0198	0.92079	0.0396
0.03	0.03	0.92	0.02
0.74257	0.0693	0.0891	0.099
0.03	0.03	0.06	0.88
0.81	0.11	0.05	0.03
0.03	0.11	0.04	0.82
0.01	0.02	0.96	0.01
0.01	0.03	0.95	0.01
0.95	0.03	0.01	0.01
0.78787	0.12121	0.0606	0.0303
0.0404	0.26262	0.55555	0.14141
0.11881	0.14851	0.66336	0.0693
0.01	0.94	0.03	0.02

MOTIF ZNF605_3_RR1.tAGATyTTGGTTTCTAAAw.wTTTAGAAACCAArATCTa
letter-probability matrix: alength= 4 w= 19 nsites= 218
0.04	0.36	0.02	0.58
0.76	0.02	0.05	0.17
0.11	0.05	0.79	0.05
0.91919	0.0101	0.0404	0.0303
0.0707	0.0505	0.0404	0.83838
0.14	0.46	0.02	0.38
0.12	0.03	0.09	0.76
0.01	0.01	0.02	0.96
0.01	0.01	0.96	0.02
0.01	0.01	0.96	0.02
0.03	0.13	0.02	0.82
0.11	0.17	0.07	0.65
0.03	0.04	0.02	0.91
0.01	0.95	0.01	0.03
0.01	0.01	0.01	0.97
0.95	0.01	0.02	0.02
0.88	0.02	0.04	0.06
0.64646	0.0909	0.0909	0.17171
0.49	0.04	0.02	0.45

MOTIF ZNF605_3_RR2.w_AATGGTATTTAGAAACCAma.tkTGGTTTCTAAATACCATT_w
letter-probability matrix: alength= 4 w= 22 nsites= 404
0.38	0.11	0.17	0.34
0.19801	0.0495	0.33663	0.41584
0.74257	0.0495	0.0792	0.12871
0.76767	0.0303	0.16161	0.0404
0.08	0.02	0.04	0.86
0.04	0.01	0.92	0.03
0.15151	0.0101	0.81818	0.0202
0.0495	0.0396	0.12871	0.78217
0.74	0.05	0.14	0.07
0.0505	0.13131	0.0202	0.79797
0.0303	0.0505	0.0202	0.89898
0.0101	0.0101	0.0101	0.96969
0.97	0.01	0.01	0.01
0.04	0.01	0.93	0.02
0.9	0.02	0.05	0.03
0.61386	0.099	0.15841	0.12871
0.78217	0.0495	0.14851	0.0198
0.03	0.91	0.01	0.05
0.03	0.91	0.01	0.05
0.83	0.1	0.02	0.05
0.39	0.42	0.02	0.17
0.59	0.03	0.32	0.06

MOTIF ZNF606_1_RR1.TTaCAGATGAGGAAACyGar.ytCrGTTTCCTCATCTGtAA
letter-probability matrix: alength= 4 w= 20 nsites= 419
0.08	0.04	0.03	0.85
0.02	0.1	0.08	0.8
0.38	0.14	0.25	0.23
0.0909	0.68686	0.0505	0.17171
0.83168	0.0297	0.0495	0.0891
0.04	0.03	0.91	0.02
0.81	0.05	0.12	0.02
0.02	0.02	0.04	0.92
0.02	0.03	0.93	0.02
0.92	0.02	0.04	0.02
0.03	0.02	0.93	0.02
0.0396	0.0297	0.91089	0.0198
0.93069	0.0198	0.0297	0.0198
0.81	0.03	0.13	0.03
0.82	0.02	0.13	0.03
0.0396	0.88118	0.0297	0.0495
0.08	0.48	0.03	0.41
0.15841	0.10891	0.58415	0.14851
0.5	0.32	0.09	0.09
0.36	0.11	0.45	0.08

MOTIF ZNF607_3_RR1.mgCAAGTTTTAGAGCAGGAAt.aTTCCTGCTCTAAAACTTGck
letter-probability matrix: alength= 4 w= 21 nsites= 452
0.43564	0.44554	0.0396	0.0792
0.32323	0.0505	0.44444	0.18181
0.25742	0.62376	0.0396	0.0792
0.86868	0.0505	0.0404	0.0404
0.85148	0.0297	0.0396	0.0792
0.1	0.03	0.85	0.02
0.01	0.03	0.02	0.94
0.02	0.02	0.01	0.95
0.01	0.02	0.01	0.96
0.0198	0.10891	0.0198	0.85148
0.9	0.01	0.02	0.07
0.0505	0.0202	0.91919	0.0101
0.91	0.02	0.04	0.03
0.09	0.02	0.84	0.05
0.04	0.84	0.02	0.1
0.92	0.02	0.02	0.04
0.0909	0.0101	0.87878	0.0202
0.13	0.02	0.82	0.03
0.93	0.02	0.03	0.02
0.78	0.02	0.18	0.02
0.11	0.31	0.04	0.54

MOTIF ZNF608_3_RR1.A_aaTGAsTCATtt_At.aT_aaATGAsTCAtt_T
letter-probability matrix: alength= 4 w= 17 nsites= 136
0.61386	0.17821	0.0693	0.13861
0.38	0.12	0.19	0.31
0.40594	0.15841	0.19801	0.23762
0.52	0.15	0.27	0.06
0.02	0.01	0.01	0.96
0.03	0.02	0.85	0.1
0.91	0.02	0.01	0.06
0.099	0.38613	0.42574	0.0891
0.0297	0.0198	0.0297	0.92079
0.14	0.81	0.01	0.04
0.95049	0.0198	0.0099	0.0198
0.0297	0.17821	0.16831	0.62376
0.18181	0.32323	0.0606	0.43434
0.33	0.19	0.05	0.43
0.29	0.31	0.06	0.34
0.53535	0.0808	0.15151	0.23232
0.12	0.21	0.26	0.41

MOTIF ZNF608_3_RR2.TcACTCCATCTTGr.yCAAGATGGAGTgA
letter-probability matrix: alength= 4 w= 14 nsites= 106
0.09	0.22	0.08	0.61
0.24	0.42	0.32	0.02
0.94	0.03	0.02	0.01
0.03	0.95	0.01	0.01
0.1	0.01	0.07	0.82
0.03	0.85	0.01	0.11
0.0202	0.93939	0.0101	0.0303
0.94	0.01	0.03	0.02
0.03	0.03	0.01	0.93
0.25	0.63	0.01	0.11
0.01	0.03	0.01	0.95
0.01	0.01	0.07	0.91
0.09	0.22	0.5	0.19
0.42	0.19	0.38	0.01

MOTIF ZNF608_3_RR3.twCTmCATCkTGt.aCAmGATGkAGwa
letter-probability matrix: alength= 4 w= 13 nsites= 44
0.23	0.08	0.27	0.42
0.43	0.01	0.16	0.4
0.14851	0.82178	0.0099	0.0198
0.0099	0.13861	0.0099	0.84158
0.42	0.48	0.04	0.06
0.01	0.78	0.01	0.2
0.85148	0.0099	0.0099	0.12871
0.01	0.03	0.01	0.95
0.01	0.66	0.01	0.32
0.09	0.16	0.34	0.41
0.01	0.01	0.01	0.97
0.01	0.01	0.97	0.01
0.24752	0.21782	0.15841	0.37623

MOTIF ZNF608_4_RR1.trACTCCATCTTGAaT.AtTCAAGATGGAGTya
letter-probability matrix: alength= 4 w= 16 nsites= 116
0.14	0.28	0.08	0.5
0.41	0.17	0.34	0.08
0.89108	0.0396	0.0297	0.0396
0.0792	0.78217	0.0297	0.10891
0.03	0.02	0.05	0.9
0.0202	0.92929	0.0101	0.0404
0.03	0.93	0.01	0.03
0.95	0.01	0.02	0.02
0.04	0.02	0.02	0.92
0.05	0.63	0.02	0.3
0.03	0.02	0.01	0.94
0.01	0.01	0.06	0.92
0.12	0.04	0.74	0.1
0.56	0.18	0.18	0.08
0.52	0.04	0.15	0.29
0.03	0.1	0.04	0.83

MOTIF ZNF608_4_RR3.wCAAGaTGGAGTyrCTCTGr.yCAGAGyrACTCCAtCTTGw
letter-probability matrix: alength= 4 w= 20 nsites= 114
0.38613	0.0792	0.0594	0.47524
0.0297	0.72277	0.0792	0.16831
0.94059	0.0099	0.0297	0.0198
0.97	0.01	0.01	0.01
0.25	0.07	0.53	0.15
0.61386	0.0297	0.34653	0.0099
0.14141	0.11111	0.0303	0.71717
0.08	0.05	0.85	0.02
0.06	0.05	0.88	0.01
0.96	0.01	0.01	0.02
0.02	0.02	0.95	0.01
0.0404	0.0202	0.0101	0.92929
0.03	0.52	0.02	0.43
0.46	0.04	0.42	0.08
0.01	0.76	0.06	0.17
0.0099	0.0198	0.0099	0.96039
0.02	0.67	0.12	0.19
0.17	0.03	0.05	0.75
0.13861	0.0495	0.79207	0.0198
0.49504	0.0099	0.47524	0.0198

MOTIF ZNF608_4_RR5.ttCAAgmwkGAGTca.tgACTCmwkcTTGaa
letter-probability matrix: alength= 4 w= 15 nsites= 25
0.15	0.34	0.01	0.5
0.25	0.01	0.31	0.43
0.0099	0.83168	0.0693	0.0891
0.93	0.05	0.01	0.01
0.97	0.01	0.01	0.01
0.34	0.01	0.64	0.01
0.52475	0.40594	0.0594	0.0099
0.47524	0.0099	0.0099	0.50495
0.0099	0.0099	0.46534	0.51485
0.0099	0.10891	0.87128	0.0099
0.95	0.01	0.01	0.03
0.0099	0.10891	0.86138	0.0198
0.0099	0.10891	0.0891	0.79207
0.3	0.39	0.01	0.3
0.53465	0.0891	0.28712	0.0891

MOTIF ZNF609_1_RR1.waaGyAAAyATTTAy.rTAAATrTTTrCttw
letter-probability matrix: alength= 4 w= 15 nsites= 440
0.42	0.12	0.08	0.38
0.39393	0.23232	0.25252	0.12121
0.48484	0.0202	0.19191	0.30303
0.27272	0.0505	0.57575	0.10101
0.0404	0.44444	0.0101	0.50505
0.85858	0.10101	0.0101	0.0303
0.94	0.04	0.01	0.01
0.94059	0.0099	0.0198	0.0297
0.01	0.48	0.02	0.49
0.92079	0.0198	0.0396	0.0198
0.07	0.1	0.12	0.71
0.05	0.02	0.04	0.89
0.11881	0.0693	0.23762	0.57425
0.44	0.18	0.19	0.19
0.17171	0.43434	0.0404	0.35353

MOTIF ZNF609_2_RR1.waaGyAAAyATTTa.tAAATrTTTrCttw
letter-probability matrix: alength= 4 w= 14 nsites= 409
0.41	0.13	0.08	0.38
0.4	0.24	0.2	0.16
0.47474	0.0202	0.20202	0.30303
0.26	0.05	0.57	0.12
0.04	0.46	0.01	0.49
0.86	0.1	0.01	0.03
0.93	0.05	0.01	0.01
0.95959	0.0101	0.0101	0.0202
0.0198	0.42574	0.0297	0.52475
0.93	0.01	0.04	0.02
0.0792	0.0891	0.099	0.73267
0.06	0.02	0.05	0.87
0.1	0.05	0.24	0.61
0.42	0.2	0.12	0.26

MOTIF ZNF610_1_RR1.rGCATTAGATTCTCATA.TATGAGAATCTAATGCy
letter-probability matrix: alength= 4 w= 17 nsites= 541
0.49504	0.0198	0.45544	0.0297
0.16	0.02	0.78	0.04
0.06	0.8	0.09	0.05
0.94949	0.0101	0.0202	0.0202
0.01	0.02	0.01	0.96
0.02	0.05	0.01	0.92
0.94949	0.0101	0.0202	0.0202
0.04	0.05	0.89	0.02
0.94059	0.0198	0.0198	0.0198
0.01	0.02	0.02	0.95
0.0101	0.0202	0.0101	0.95959
0.0198	0.87128	0.0198	0.0891
0.02	0.04	0.02	0.92
0.02	0.85	0.06	0.07
0.86	0.05	0.03	0.06
0.1	0.2	0.16	0.54
0.63	0.18	0.03	0.16

MOTIF ZNF610_1_RR2.AgCTTCATCTGTATTTACA.TGTAAATACAGATGAAGcT
letter-probability matrix: alength= 4 w= 19 nsites= 512
0.92	0.03	0.03	0.02
0.39	0.03	0.55	0.03
0.11	0.79	0.03	0.07
0.06	0.02	0.02	0.9
0.04	0.01	0.04	0.91
0.02	0.91	0.01	0.06
0.94949	0.0202	0.0202	0.0101
0.02	0.03	0.01	0.94
0.03	0.9	0.02	0.05
0.05	0.02	0.02	0.91
0.03	0.02	0.94	0.01
0.0202	0.0202	0.0101	0.94949
0.93	0.01	0.05	0.01
0.02	0.01	0.02	0.95
0.0808	0.0202	0.0707	0.82828
0.02	0.03	0.03	0.92
0.92929	0.0101	0.0505	0.0101
0.15	0.66	0.04	0.15
0.88888	0.0202	0.0707	0.0202

MOTIF ZNF610_1_RR3.gCATTACCrCCTGAGCT.AGCTCAGGyGGTAATGc
letter-probability matrix: alength= 4 w= 17 nsites= 525
0.38	0.03	0.56	0.03
0.0594	0.74257	0.12871	0.0693
0.85	0.03	0.1	0.02
0.01	0.01	0.01	0.97
0.01	0.01	0.01	0.97
0.97	0.01	0.01	0.01
0.02	0.9	0.06	0.02
0.02	0.59	0.28	0.11
0.4	0.04	0.45	0.11
0.05	0.64	0.24	0.07
0.02	0.89	0.06	0.03
0.01	0.01	0.01	0.97
0.0101	0.0404	0.93939	0.0101
0.97	0.01	0.01	0.01
0.04	0.02	0.91	0.03
0.04	0.76	0.09	0.11
0.0495	0.10891	0.0792	0.76237

MOTIF ZNF610_2_RR1.yTTCATCTGTATTTACAGCCA.TGGCTGTAAATACAGATGAAr
letter-probability matrix: alength= 4 w= 21 nsites= 384
0.0198	0.46534	0.0198	0.49504
0.10891	0.0396	0.0198	0.83168
0.0891	0.0297	0.0693	0.81188
0.01	0.9	0.03	0.06
0.92	0.01	0.05	0.02
0.06	0.07	0.12	0.75
0.0396	0.89108	0.0297	0.0396
0.04	0.02	0.01	0.93
0.11111	0.0202	0.84848	0.0202
0.02	0.02	0.01	0.95
0.89	0.02	0.07	0.02
0.16161	0.0202	0.0303	0.78787
0.12121	0.0303	0.0202	0.82828
0.03	0.08	0.03	0.86
0.91	0.01	0.06	0.02
0.05	0.78	0.04	0.13
0.96	0.01	0.01	0.02
0.04	0.02	0.93	0.01
0.11881	0.79207	0.0297	0.0594
0.18	0.47	0.17	0.18
0.65	0.03	0.3	0.02

MOTIF ZNF610_2_RR2.kaTGAGAATCTAATGCy.rGCATTAGATTCTCAtm
letter-probability matrix: alength= 4 w= 17 nsites= 370
0.0396	0.0396	0.41584	0.50495
0.48	0.3	0.19	0.03
0.09	0.03	0.06	0.82
0.0808	0.0707	0.82828	0.0202
0.91	0.02	0.05	0.02
0.0792	0.0198	0.88118	0.0198
0.96	0.01	0.02	0.01
0.94059	0.0198	0.0198	0.0198
0.02	0.02	0.02	0.94
0.02	0.89	0.03	0.06
0.0198	0.0297	0.0297	0.92079
0.93	0.01	0.04	0.02
0.96969	0.0101	0.0101	0.0101
0.02	0.02	0.02	0.94
0.03	0.1	0.8	0.07
0.0495	0.76237	0.0198	0.16831
0.02	0.44	0.02	0.52

MOTIF ZNF610_2_RR3.gCATTACCrCCTGAGCT.AGCTCAGGyGGTAATGc
letter-probability matrix: alength= 4 w= 17 nsites= 401
0.38	0.08	0.52	0.02
0.06	0.75	0.08	0.11
0.85	0.03	0.09	0.03
0.01	0.01	0.01	0.97
0.01	0.02	0.01	0.96
0.96	0.01	0.01	0.02
0.02	0.91	0.03	0.04
0.0396	0.70297	0.18811	0.0693
0.4	0.03	0.48	0.09
0.03	0.78	0.09	0.1
0.0202	0.92929	0.0303	0.0202
0.01	0.01	0.01	0.97
0.02	0.03	0.94	0.01
0.91	0.02	0.03	0.04
0.05	0.03	0.88	0.04
0.0404	0.74747	0.0606	0.15151
0.07	0.08	0.15	0.7

MOTIF ZNF610_3_RR1.wgCTTCATCTGTATTTACAGcC.GgCTGTAAATACAGATGAAGcw
letter-probability matrix: alength= 4 w= 22 nsites= 360
0.50495	0.0495	0.0198	0.42574
0.32	0.04	0.6	0.04
0.18	0.74	0.03	0.05
0.03	0.03	0.02	0.92
0.01	0.01	0.02	0.96
0.0202	0.91919	0.0101	0.0505
0.93	0.04	0.02	0.01
0.03	0.05	0.05	0.87
0.05	0.87	0.04	0.04
0.03	0.01	0.03	0.93
0.0594	0.0396	0.88118	0.0198
0.01	0.02	0.01	0.96
0.90909	0.0101	0.0707	0.0101
0.0202	0.0101	0.0202	0.94949
0.04	0.02	0.03	0.91
0.01	0.04	0.05	0.9
0.91089	0.0198	0.0495	0.0198
0.04	0.77	0.04	0.15
0.95	0.01	0.02	0.02
0.0396	0.0396	0.91089	0.0099
0.33	0.58	0.04	0.05
0.14	0.49	0.15	0.22

MOTIF ZNF610_3_RR2.GCATTAGATTCTCA.TGAGAATCTAATGC
letter-probability matrix: alength= 4 w= 14 nsites= 346
0.14	0.02	0.76	0.08
0.09	0.66	0.18	0.07
0.9	0.01	0.07	0.02
0.0101	0.0101	0.0101	0.96969
0.02	0.04	0.01	0.93
0.94949	0.0101	0.0101	0.0303
0.05	0.02	0.91	0.02
0.95	0.02	0.01	0.02
0.02	0.02	0.02	0.94
0.01	0.03	0.01	0.95
0.01	0.93	0.02	0.04
0.0101	0.0404	0.0202	0.92929
0.0303	0.69696	0.16161	0.11111
0.75	0.13	0.05	0.07

MOTIF ZNF610_3_RR3.gCATTACCrCCTGAGCT.AGCTCAGGyGGTAATGc
letter-probability matrix: alength= 4 w= 17 nsites= 381
0.37	0.04	0.57	0.02
0.07	0.76	0.08	0.09
0.8	0.03	0.16	0.01
0.01	0.01	0.01	0.97
0.01	0.01	0.01	0.97
0.97	0.01	0.01	0.01
0.0198	0.90099	0.0594	0.0198
0.0297	0.66336	0.25742	0.0495
0.41	0.04	0.41	0.14
0.0202	0.64646	0.25252	0.0808
0.02	0.89	0.07	0.02
0.01	0.01	0.01	0.97
0.02	0.03	0.94	0.01
0.96	0.01	0.02	0.01
0.03	0.02	0.92	0.03
0.0495	0.72277	0.0891	0.13861
0.05	0.13	0.14	0.68

MOTIF ZNF611_1_RR1.GGCGCTCCTCACwTCcCAGACGATGGk.mCCATCGTCTGgGAwGTGAGGAGCGCC
letter-probability matrix: alength= 4 w= 27 nsites= 8280
0.04	0.01	0.94	0.01
0.11	0.01	0.87	0.01
0.03	0.65	0.19	0.13
0.08	0.01	0.89	0.02
0.01	0.95	0.02	0.02
0.0198	0.0198	0.0198	0.94059
0.02	0.92	0.02	0.04
0.04	0.82	0.11	0.03
0.0297	0.24752	0.0297	0.69306
0.02	0.91	0.05	0.02
0.93	0.03	0.02	0.02
0.0099	0.94059	0.0297	0.0198
0.40594	0.099	0.0198	0.47524
0.01	0.01	0.01	0.97
0.01	0.94	0.03	0.02
0.02	0.56	0.03	0.39
0.02	0.87	0.09	0.02
0.94	0.01	0.03	0.02
0.01	0.01	0.97	0.01
0.96	0.01	0.02	0.01
0.05	0.7	0.09	0.16
0.07	0.01	0.89	0.03
0.68	0.02	0.26	0.04
0.02	0.01	0.08	0.89
0.0198	0.0099	0.96039	0.0099
0.0101	0.0101	0.93939	0.0404
0.0099	0.0099	0.47524	0.50495

MOTIF ZNF613_1_RR1.aAAawTTTTTTTTTTTtwa_tAA.TTa_twaAAAAAAAAAAAwtTTt
letter-probability matrix: alength= 4 w= 23 nsites= 467
0.46	0.03	0.17	0.34
0.55	0.02	0.16	0.27
0.50505	0.10101	0.16161	0.23232
0.44	0.12	0.15	0.29
0.36	0.14	0.1	0.4
0.24	0.12	0.07	0.57
0.15151	0.0808	0.0202	0.74747
0.02	0.05	0.03	0.9
0.0198	0.0297	0.0297	0.92079
0.05	0.02	0.04	0.89
0.02	0.03	0.02	0.93
0.0404	0.0202	0.0303	0.90909
0.0198	0.0198	0.0297	0.93069
0.02	0.03	0.02	0.93
0.04	0.03	0.07	0.86
0.09	0.08	0.07	0.76
0.33	0.09	0.09	0.49
0.38	0.06	0.17	0.39
0.46	0.11	0.1	0.33
0.39	0.03	0.23	0.35
0.3	0.06	0.22	0.42
0.64	0.03	0.17	0.16
0.63	0.09	0.27	0.01

MOTIF ZNF614_3_RR1.ACCAACTTGATCTAATTGAgg.ccTCAATTAGATCAAGTTGGT
letter-probability matrix: alength= 4 w= 21 nsites= 28
0.62	0.27	0.07	0.04
0.21	0.56	0.03	0.2
0.05	0.84	0.03	0.08
0.73267	0.0297	0.0891	0.14851
0.78217	0.0297	0.0297	0.15841
0.0202	0.93939	0.0202	0.0202
0.02	0.02	0.02	0.94
0.02	0.01	0.01	0.96
0.01	0.02	0.9	0.07
0.94	0.01	0.02	0.03
0.02	0.03	0.02	0.93
0.0505	0.84848	0.0707	0.0303
0.0303	0.0808	0.0202	0.86868
0.75	0.17	0.05	0.03
0.94059	0.0198	0.0198	0.0198
0.02	0.01	0.02	0.95
0.05	0.02	0.05	0.88
0.25742	0.0198	0.63366	0.0891
0.66	0.03	0.13	0.18
0.22	0.25	0.37	0.16
0.32673	0.0099	0.54455	0.11881

MOTIF ZNF615_3_RR1.kGGAAACAACTTTATCAACTAGAGwA.TwCTCTAGTTGATAAAGTTGTTTCCm
letter-probability matrix: alength= 4 w= 26 nsites= 27
0.01	0.01	0.43	0.55
0.0101	0.0202	0.78787	0.18181
0.23762	0.0396	0.66336	0.0594
0.87	0.02	0.05	0.06
0.95	0.02	0.01	0.02
0.84158	0.0297	0.0891	0.0396
0.03	0.75	0.03	0.19
0.8	0.03	0.1	0.07
0.94	0.02	0.02	0.02
0.0101	0.95959	0.0202	0.0101
0.0198	0.10891	0.0198	0.85148
0.0297	0.0198	0.0198	0.93069
0.02	0.02	0.01	0.95
0.96	0.01	0.01	0.02
0.0099	0.0198	0.0198	0.95049
0.0198	0.95049	0.0099	0.0198
0.96969	0.0101	0.0101	0.0101
0.71	0.02	0.21	0.06
0.0792	0.61386	0.099	0.20792
0.0101	0.0202	0.0101	0.95959
0.97	0.01	0.01	0.01
0.01	0.03	0.95	0.01
0.9	0.01	0.06	0.03
0.17	0.01	0.8	0.02
0.45454	0.0707	0.0202	0.45454
0.93	0.02	0.03	0.02

MOTIF ZNF616_3_RR2.GTGAGCGCCTGTAGTCCc.gGGACTACAGGCGCTCAC
letter-probability matrix: alength= 4 w= 18 nsites= 103
0.0693	0.0297	0.88118	0.0198
0.06	0.29	0.06	0.59
0.02	0.02	0.95	0.01
0.97	0.01	0.01	0.01
0.01	0.01	0.97	0.01
0.01	0.94	0.01	0.04
0.09	0.02	0.88	0.01
0.03	0.91	0.04	0.02
0.0297	0.89108	0.0594	0.0198
0.0297	0.0396	0.0297	0.90099
0.0303	0.0202	0.93939	0.0101
0.02	0.04	0.02	0.92
0.94	0.01	0.04	0.01
0.0693	0.0396	0.87128	0.0198
0.04	0.02	0.03	0.91
0.03	0.93	0.02	0.02
0.03	0.91	0.03	0.03
0.32673	0.51485	0.14851	0.0099

MOTIF ZNF618_1_RR1.yTTTGTATTTTTAGTAGAGACrr.yyGTCTCTACTAAAAATACAAAr
letter-probability matrix: alength= 4 w= 23 nsites= 752
0.0099	0.45544	0.0099	0.52475
0.0101	0.0303	0.0101	0.94949
0.0198	0.0495	0.0198	0.91089
0.02	0.02	0.02	0.94
0.03	0.03	0.9	0.04
0.02	0.03	0.02	0.93
0.89108	0.0198	0.0297	0.0594
0.04	0.02	0.02	0.92
0.03	0.02	0.01	0.94
0.0495	0.0297	0.0198	0.90099
0.0202	0.0101	0.0101	0.95959
0.02	0.03	0.01	0.94
0.94949	0.0101	0.0101	0.0303
0.02	0.01	0.96	0.01
0.03	0.02	0.01	0.94
0.96969	0.0101	0.0101	0.0101
0.1	0.03	0.85	0.02
0.96969	0.0101	0.0101	0.0101
0.0303	0.0101	0.94949	0.0101
0.95	0.02	0.02	0.01
0.15	0.63	0.01	0.21
0.46	0.02	0.48	0.04
0.47	0.01	0.51	0.01

MOTIF ZNF619_3_RR1.GsCCTGCCCTGCCCTGCCCTGC.GCAGGGCAGGGCAGGGCAGGsC
letter-probability matrix: alength= 4 w= 22 nsites= 92
0.04	0.01	0.94	0.01
0.01	0.47	0.51	0.01
0.01	0.83	0.14	0.02
0.04	0.78	0.15	0.03
0.06	0.05	0.12	0.77
0.03	0.03	0.88	0.06
0.01	0.87	0.07	0.05
0.01	0.9	0.04	0.05
0.02	0.82	0.02	0.14
0.10101	0.0505	0.0707	0.77777
0.02	0.03	0.83	0.12
0.0202	0.85858	0.0606	0.0606
0.02	0.89	0.04	0.05
0.0202	0.76767	0.0202	0.19191
0.0396	0.0792	0.0594	0.82178
0.02	0.03	0.83	0.12
0.05	0.75	0.11	0.09
0.0396	0.79207	0.12871	0.0396
0.0396	0.86138	0.0495	0.0495
0.18811	0.0594	0.0198	0.73267
0.0101	0.0707	0.89898	0.0202
0.17	0.61	0.16	0.06

MOTIF ZNF621_3_RR2.CTkCCCTGGGAATTT_A.T_AAATTCCCAGGGmAG
letter-probability matrix: alength= 4 w= 17 nsites= 498
0.0495	0.64356	0.0891	0.21782
0.08	0.02	0.01	0.89
0.0297	0.0792	0.48514	0.40594
0.03	0.87	0.03	0.07
0.01	0.81	0.01	0.17
0.05	0.89	0.01	0.05
0.0792	0.0198	0.0198	0.88118
0.03	0.01	0.93	0.03
0.25	0.03	0.68	0.04
0.13131	0.0404	0.80808	0.0202
0.79	0.12	0.06	0.03
0.48484	0.18181	0.12121	0.21212
0.17171	0.0707	0.0808	0.67676
0.02	0.13	0.06	0.79
0.0495	0.0297	0.23762	0.68316
0.35353	0.30303	0.14141	0.20202
0.57425	0.0594	0.17821	0.18811

MOTIF ZNF621_4_RR2.mAAgTCCCAGGGaAGAm.kTCTtCCCTGGGAcTTk
letter-probability matrix: alength= 4 w= 17 nsites= 73
0.38	0.47	0.05	0.1
0.81188	0.0396	0.0396	0.10891
0.69	0.04	0.09	0.18
0.19	0.12	0.42	0.27
0.03	0.04	0.03	0.9
0.01	0.95	0.02	0.02
0.01	0.79	0.02	0.18
0.01	0.95	0.02	0.02
0.9	0.02	0.01	0.07
0.01	0.03	0.93	0.03
0.13	0.02	0.84	0.01
0.07	0.02	0.89	0.02
0.53535	0.33333	0.11111	0.0202
0.90099	0.0297	0.0297	0.0396
0.28	0.05	0.64	0.03
0.58	0.09	0.27	0.06
0.44444	0.36363	0.15151	0.0404

MOTIF ZNF623_2_RR3.CACCgsAGGGscTTTG.CAAAgsCCCTscGGTG
letter-probability matrix: alength= 4 w= 16 nsites= 75
0.04	0.62	0.03	0.31
0.67	0.03	0.29	0.01
0.01	0.95	0.01	0.03
0.01	0.96	0.01	0.02
0.09	0.14	0.5	0.27
0.0198	0.49504	0.46534	0.0198
0.9	0.01	0.05	0.04
0.01	0.01	0.97	0.01
0.01	0.01	0.95	0.03
0.18	0.04	0.77	0.01
0.0099	0.47524	0.50495	0.0099
0.26	0.5	0.14	0.1
0.01	0.03	0.01	0.95
0.01	0.01	0.01	0.97
0.02	0.29	0.02	0.67
0.3	0.04	0.61	0.05

MOTIF ZNF623_2_RR4.ggGCcTkTGCAmAgGCcc.ggGCcTkTGCAmAgGCcc
letter-probability matrix: alength= 4 w= 18 nsites= 102
0.02	0.31	0.59	0.08
0.4	0.01	0.55	0.04
0.2	0.02	0.76	0.02
0.0297	0.77227	0.0792	0.11881
0.34	0.61	0.01	0.04
0.17	0.08	0.06	0.69
0.0495	0.0099	0.42574	0.51485
0.04	0.01	0.05	0.9
0.02	0.01	0.96	0.01
0.01	0.96	0.01	0.02
0.9	0.05	0.01	0.04
0.49504	0.44554	0.0099	0.0495
0.68	0.06	0.06	0.2
0.04	0.01	0.6	0.35
0.11881	0.0792	0.77227	0.0297
0.02	0.76	0.02	0.2
0.0495	0.53465	0.0099	0.40594
0.0891	0.54455	0.33663	0.0297

MOTIF ZNF623_3_RR1.CtCAGGGCCTTTGCACtt.aaGTGCAAAGGCCCTGaG
letter-probability matrix: alength= 4 w= 18 nsites= 2827
0.03	0.85	0.06	0.06
0.19	0.31	0.08	0.42
0.03	0.9	0.04	0.03
0.82	0.02	0.07	0.09
0.02	0.01	0.95	0.02
0.02	0.02	0.92	0.04
0.19	0.04	0.76	0.01
0.02	0.94	0.02	0.02
0.0303	0.92929	0.0202	0.0202
0.0202	0.0303	0.0101	0.93939
0.01	0.01	0.02	0.96
0.02	0.02	0.03	0.93
0.02	0.01	0.96	0.01
0.02	0.92	0.02	0.04
0.91	0.03	0.02	0.04
0.02	0.81	0.02	0.15
0.27	0.21	0.11	0.41
0.06	0.16	0.32	0.46

MOTIF ZNF623_3_RR2.ggGCcTkTGCAmAgGCcc.ggGCcTkTGCAmAgGCcc
letter-probability matrix: alength= 4 w= 18 nsites= 118
0.02	0.32	0.57	0.09
0.4	0.01	0.55	0.04
0.2	0.02	0.76	0.02
0.0297	0.77227	0.0792	0.11881
0.36	0.6	0.01	0.03
0.18	0.08	0.06	0.68
0.0495	0.0099	0.43564	0.50495
0.04	0.01	0.05	0.9
0.02	0.01	0.96	0.01
0.01	0.96	0.01	0.02
0.9	0.05	0.01	0.04
0.49504	0.44554	0.0099	0.0495
0.67	0.06	0.07	0.2
0.04	0.01	0.6	0.35
0.11881	0.0792	0.77227	0.0297
0.02	0.76	0.02	0.2
0.0495	0.53465	0.0099	0.40594
0.0891	0.54455	0.33663	0.0297

MOTIF ZNF623_3_RR4.cACCgsAGGGscTTTG.CAAAgsCCCTscGGTg
letter-probability matrix: alength= 4 w= 16 nsites= 90
0.04	0.61	0.04	0.31
0.67	0.03	0.29	0.01
0.01	0.94	0.02	0.03
0.01	0.95	0.01	0.03
0.09	0.13	0.5	0.28
0.0198	0.48514	0.47524	0.0198
0.88118	0.0099	0.0594	0.0495
0.01	0.01	0.97	0.01
0.02	0.01	0.94	0.03
0.18	0.04	0.77	0.01
0.0198	0.47524	0.49504	0.0099
0.26	0.5	0.14	0.1
0.01	0.03	0.01	0.95
0.01	0.01	0.01	0.97
0.02	0.29	0.03	0.66
0.29	0.04	0.61	0.06

MOTIF ZNF624_3_RR1.cTACTtCAGGATrTtaTCCAGca.tgCTGGAtaAyATCCTGaAGTAg
letter-probability matrix: alength= 4 w= 23 nsites= 587
0.27	0.42	0.02	0.29
0.0101	0.0606	0.0303	0.89898
0.65	0.01	0.07	0.27
0.01	0.87	0.01	0.11
0.01	0.01	0.01	0.97
0.10891	0.0792	0.34653	0.46534
0.21	0.5	0.22	0.07
0.9	0.03	0.02	0.05
0.02	0.02	0.94	0.02
0.05	0.04	0.89	0.02
0.95	0.02	0.02	0.01
0.0505	0.0202	0.0505	0.87878
0.49	0.02	0.46	0.03
0.0495	0.0396	0.0297	0.88118
0.21	0.2	0.19	0.4
0.53	0.35	0.04	0.08
0.0396	0.0198	0.0198	0.92079
0.01	0.86	0.01	0.12
0.0202	0.95959	0.0101	0.0101
0.82	0.02	0.01	0.15
0.06	0.17	0.71	0.06
0.15	0.44	0.28	0.13
0.59	0.03	0.06	0.32

MOTIF ZNF624_4_RR1.A_TACTtCAGGATrTtaTCCAGCa.tGCTGGAtaAyATCCTGaAGTA_T
letter-probability matrix: alength= 4 w= 24 nsites= 570
0.46	0.18	0.22	0.14
0.20202	0.40404	0.0303	0.36363
0.0297	0.0891	0.0297	0.85148
0.61386	0.0198	0.0693	0.29702
0.01	0.92	0.01	0.06
0.02	0.01	0.01	0.96
0.09	0.09	0.33	0.49
0.15	0.58	0.21	0.06
0.87878	0.0303	0.0303	0.0606
0.0198	0.0198	0.93069	0.0297
0.04	0.03	0.91	0.02
0.96	0.01	0.02	0.01
0.0404	0.0202	0.0404	0.89898
0.52	0.02	0.43	0.03
0.0606	0.0404	0.0303	0.86868
0.18811	0.25742	0.17821	0.37623
0.59	0.33	0.02	0.06
0.03	0.02	0.01	0.94
0.01	0.85	0.02	0.12
0.02	0.96	0.01	0.01
0.82	0.02	0.01	0.15
0.06	0.18	0.68	0.08
0.16	0.48	0.22	0.14
0.6	0.02	0.05	0.33

MOTIF ZNF625_1_RR1.GATTCACwGCTGAATTCTACCArA.TyTGGTAGAATTCAGCwGTGAATC
letter-probability matrix: alength= 4 w= 24 nsites= 2208
0.25	0.02	0.71	0.02
0.64646	0.19191	0.0505	0.11111
0.05	0.01	0.03	0.91
0.01	0.01	0.03	0.95
0.01	0.97	0.01	0.01
0.96	0.01	0.01	0.02
0.06	0.7	0.06	0.18
0.49504	0.0396	0.0495	0.41584
0.03	0.02	0.92	0.03
0.0693	0.59405	0.24752	0.0891
0.02	0.02	0.03	0.93
0.01	0.02	0.95	0.02
0.96969	0.0101	0.0101	0.0101
0.96	0.01	0.01	0.02
0.0202	0.0101	0.0202	0.94949
0.0303	0.0202	0.0202	0.92929
0.02	0.95	0.02	0.01
0.05	0.04	0.01	0.9
0.83838	0.0404	0.0606	0.0606
0.06	0.75	0.03	0.16
0.0404	0.88888	0.0202	0.0505
0.91	0.05	0.02	0.02
0.39	0.16	0.42	0.03
0.83	0.03	0.11	0.03

MOTIF ZNF627_1_RR1.tCTGAGCAGTAGGTCTCAACAGTs.sACTGTTGAGACCTACTGCTCAGa
letter-probability matrix: alength= 4 w= 24 nsites= 824
0.20792	0.29702	0.0198	0.47524
0.14	0.62	0.04	0.2
0.0404	0.0202	0.0101	0.92929
0.11	0.01	0.85	0.03
0.92	0.01	0.03	0.04
0.07	0.03	0.85	0.05
0.06	0.75	0.06	0.13
0.92929	0.0101	0.0202	0.0404
0.0495	0.0198	0.91089	0.0198
0.01	0.06	0.02	0.91
0.91	0.01	0.07	0.01
0.03	0.02	0.93	0.02
0.12	0.03	0.78	0.07
0.02	0.03	0.01	0.94
0.0101	0.96969	0.0101	0.0101
0.02	0.01	0.01	0.96
0.02	0.91	0.02	0.05
0.96	0.01	0.01	0.02
0.94059	0.0198	0.0198	0.0198
0.04	0.83	0.03	0.1
0.85	0.03	0.03	0.09
0.16	0.1	0.69	0.05
0.0606	0.10101	0.0404	0.79797
0.07	0.47	0.42	0.04

MOTIF ZNF629_3_RR1.CCyCATCTGTAAAATGGGrA.TyCCCATTTTACAGATGrGG
letter-probability matrix: alength= 4 w= 20 nsites= 3451
0.0101	0.81818	0.0202	0.15151
0.02	0.86	0.01	0.11
0.02	0.49	0.02	0.47
0.0202	0.88888	0.0101	0.0808
0.75	0.17	0.04	0.04
0.02	0.14	0.03	0.81
0.01	0.96	0.01	0.02
0.02	0.02	0.01	0.95
0.09	0.03	0.85	0.03
0.03	0.11	0.04	0.82
0.71	0.04	0.21	0.04
0.86138	0.0594	0.0495	0.0297
0.95959	0.0101	0.0101	0.0202
0.91	0.01	0.06	0.02
0.0101	0.0101	0.0101	0.96969
0.02	0.01	0.96	0.01
0.03	0.01	0.95	0.01
0.11	0.02	0.85	0.02
0.39393	0.13131	0.36363	0.11111
0.55	0.1	0.19	0.16

MOTIF ZNF629_4_RR1.CcCATCTGTAAAATGGGrA.TyCCCATTTTACAGATGgG
letter-probability matrix: alength= 4 w= 19 nsites= 3955
0.01	0.86	0.01	0.12
0.02	0.56	0.02	0.4
0.03	0.87	0.01	0.09
0.73	0.19	0.04	0.04
0.0198	0.13861	0.0297	0.81188
0.01	0.96	0.01	0.02
0.02	0.02	0.01	0.95
0.0808	0.0202	0.86868	0.0303
0.03	0.11	0.04	0.82
0.7	0.04	0.2	0.06
0.86	0.06	0.05	0.03
0.94059	0.0198	0.0198	0.0198
0.91	0.01	0.06	0.02
0.0101	0.0101	0.0101	0.96969
0.0101	0.0101	0.96969	0.0101
0.03	0.01	0.95	0.01
0.1	0.02	0.86	0.02
0.37623	0.13861	0.35643	0.12871
0.53535	0.10101	0.21212	0.15151

MOTIF ZNF630_1_RR1.gAGAGGGAAATTtATAGCaC.GtGCTATaAATTTCCCTCTc
letter-probability matrix: alength= 4 w= 20 nsites= 89
0.25	0.17	0.33	0.25
0.70707	0.12121	0.0202	0.15151
0.02	0.02	0.92	0.04
0.81	0.04	0.12	0.03
0.02	0.01	0.93	0.04
0.10891	0.0198	0.84158	0.0297
0.23	0.15	0.55	0.07
0.95	0.01	0.03	0.01
0.9	0.07	0.01	0.02
0.92079	0.0099	0.0495	0.0198
0.0202	0.0101	0.0202	0.94949
0.03	0.02	0.1	0.85
0.08	0.29	0.08	0.55
0.89108	0.0495	0.0396	0.0198
0.03	0.01	0.01	0.95
0.95	0.01	0.02	0.02
0.02	0.02	0.93	0.03
0.0101	0.91919	0.0202	0.0505
0.43564	0.29702	0.0396	0.22772
0.07	0.69	0.08	0.16

MOTIF ZNF639_5_RR1.yaACTCCATCTTGAATAGG.CCTATTCAAGATGGAGTtr
letter-probability matrix: alength= 4 w= 19 nsites= 243
0.0404	0.45454	0.0404	0.46464
0.46	0.1	0.32	0.12
0.88888	0.0505	0.0303	0.0303
0.02	0.92	0.01	0.05
0.03	0.02	0.06	0.89
0.01	0.96	0.01	0.02
0.02	0.95	0.01	0.02
0.95	0.02	0.02	0.01
0.0101	0.0101	0.0101	0.96969
0.04	0.78	0.03	0.15
0.0198	0.0099	0.0198	0.95049
0.01	0.01	0.02	0.96
0.09	0.02	0.87	0.02
0.87878	0.0404	0.0505	0.0303
0.84	0.02	0.1	0.04
0.03	0.1	0.05	0.82
0.81188	0.0198	0.13861	0.0297
0.08	0.03	0.83	0.06
0.05	0.01	0.9	0.04

MOTIF ZNF639_5_RR2.yCAGAGtgACTCCaTCTTG.CAAGAtGGAGTcaCTCTGr
letter-probability matrix: alength= 4 w= 19 nsites= 201
0.01	0.53	0.01	0.45
0.02	0.83	0.06	0.09
0.83	0.02	0.08	0.07
0.22	0.08	0.69	0.01
0.97	0.01	0.01	0.01
0.0909	0.0404	0.85858	0.0101
0.0101	0.41414	0.0202	0.55555
0.32	0.02	0.63	0.03
0.91089	0.0198	0.0594	0.0099
0.01	0.96	0.02	0.01
0.02	0.01	0.01	0.96
0.0101	0.92929	0.0202	0.0404
0.04	0.72	0.06	0.18
0.58585	0.0101	0.39393	0.0101
0.01	0.14	0.11	0.74
0.01	0.75	0.02	0.22
0.0101	0.13131	0.0202	0.83838
0.0396	0.0594	0.0198	0.88118
0.17	0.01	0.8	0.02

MOTIF ZNF639_5_RR5.msAGAGmGwCtCCATsk.msATGGaGwCkCTCTsk
letter-probability matrix: alength= 4 w= 17 nsites= 37
0.48514	0.49504	0.0099	0.0099
0.0495	0.47524	0.46534	0.0099
0.84158	0.0099	0.0198	0.12871
0.0891	0.0396	0.86138	0.0099
0.97	0.01	0.01	0.01
0.07	0.01	0.91	0.01
0.46	0.4	0.02	0.12
0.3	0.01	0.68	0.01
0.49504	0.0099	0.0297	0.46534
0.01	0.7	0.04	0.25
0.17	0.01	0.34	0.48
0.01	0.97	0.01	0.01
0.01	0.97	0.01	0.01
0.97	0.01	0.01	0.01
0.01	0.01	0.01	0.97
0.05	0.44	0.43	0.08
0.0198	0.0099	0.47524	0.49504

MOTIF ZNF639_6_RR1.yaACTCCATCTTGAATAGG.CCTATTCAAGATGGAGTtr
letter-probability matrix: alength= 4 w= 19 nsites= 229
0.0495	0.45544	0.0396	0.45544
0.46534	0.0891	0.32673	0.11881
0.86868	0.0505	0.0404	0.0404
0.02	0.91	0.02	0.05
0.04	0.03	0.07	0.86
0.0101	0.95959	0.0101	0.0202
0.02	0.95	0.01	0.02
0.95	0.02	0.02	0.01
0.0101	0.0101	0.0101	0.96969
0.03	0.81	0.03	0.13
0.0198	0.0099	0.0198	0.95049
0.0101	0.0101	0.0202	0.95959
0.09	0.02	0.86	0.03
0.85858	0.0505	0.0505	0.0404
0.82	0.02	0.12	0.04
0.0396	0.099	0.0594	0.80198
0.78	0.02	0.18	0.02
0.11	0.03	0.81	0.05
0.05	0.01	0.93	0.01

MOTIF ZNF639_6_RR2.CAAGAtGGAGTCACTcTG.CAgAGTGACTCCaTCTTG
letter-probability matrix: alength= 4 w= 18 nsites= 173
0.04	0.78	0.01	0.17
0.90909	0.0101	0.0404	0.0404
0.83168	0.0198	0.12871	0.0198
0.21	0.02	0.76	0.01
0.74	0.13	0.12	0.01
0.02	0.35	0.01	0.62
0.29	0.02	0.66	0.03
0.05	0.01	0.93	0.01
0.96	0.01	0.01	0.02
0.01	0.01	0.97	0.01
0.0101	0.0505	0.0202	0.91919
0.03	0.69	0.02	0.26
0.64356	0.0198	0.31683	0.0198
0.01	0.73	0.1	0.16
0.01	0.02	0.01	0.96
0.01	0.57	0.05	0.37
0.0495	0.0495	0.0198	0.88118
0.16	0.01	0.8	0.03

MOTIF ZNF639_6_RR5.msAGAGmGwCkCCATsk.msATGGmGwCkCTCTsk
letter-probability matrix: alength= 4 w= 17 nsites= 26
0.49504	0.47524	0.0099	0.0198
0.08	0.46	0.45	0.01
0.83168	0.0099	0.0099	0.14851
0.099	0.0594	0.83168	0.0099
0.97	0.01	0.01	0.01
0.07	0.01	0.91	0.01
0.47	0.39	0.03	0.11
0.28	0.01	0.67	0.04
0.47	0.03	0.03	0.47
0.01	0.7	0.03	0.26
0.17	0.04	0.35	0.44
0.01	0.96	0.01	0.02
0.01	0.97	0.01	0.01
0.97	0.01	0.01	0.01
0.01	0.01	0.01	0.97
0.05	0.44	0.42	0.09
0.01	0.01	0.49	0.49

MOTIF ZNF641_3_RR1.yCCTCACTTCCCAGTAGGGGCGk.mCGCCCCTACTGGGAAGTGAGGr
letter-probability matrix: alength= 4 w= 23 nsites= 205
0.0099	0.48514	0.0099	0.49504
0.01	0.96	0.01	0.02
0.01	0.95	0.01	0.03
0.01	0.08	0.01	0.9
0.01	0.97	0.01	0.01
0.89108	0.0594	0.0198	0.0297
0.01	0.96	0.02	0.01
0.01	0.01	0.02	0.96
0.01	0.01	0.02	0.96
0.02	0.94	0.02	0.02
0.0198	0.93069	0.0297	0.0198
0.0198	0.93069	0.0297	0.0198
0.95	0.01	0.02	0.02
0.01	0.01	0.97	0.01
0.0101	0.0101	0.0101	0.96969
0.95	0.01	0.03	0.01
0.02	0.01	0.95	0.02
0.02	0.01	0.95	0.02
0.02	0.01	0.94	0.03
0.01	0.01	0.96	0.02
0.04	0.86	0.01	0.09
0.05	0.01	0.93	0.01
0.0099	0.0099	0.52475	0.45544

MOTIF ZNF644_1_RR1.gAGt_CAAAGtcCAGC.GCTGgaCTTTG_aCTc
letter-probability matrix: alength= 4 w= 16 nsites= 298
0.28282	0.25252	0.39393	0.0707
0.56565	0.17171	0.24242	0.0202
0.04	0.06	0.76	0.14
0.24	0.08	0.27	0.41
0.17	0.32	0.19	0.32
0.0303	0.90909	0.0202	0.0404
0.9	0.06	0.03	0.01
0.78	0.04	0.17	0.01
0.89	0.01	0.07	0.03
0.0198	0.0198	0.93069	0.0297
0.04	0.04	0.33	0.59
0.05	0.52	0.08	0.35
0.0606	0.87878	0.0101	0.0505
0.88	0.05	0.01	0.06
0.2	0.2	0.5	0.1
0.23232	0.48484	0.0606	0.22222

MOTIF ZNF644_2_RR1.gAGt_CAAAGTcCAGC.GCTGgACTTTG_aCTc
letter-probability matrix: alength= 4 w= 16 nsites= 310
0.29292	0.26262	0.42424	0.0202
0.55	0.13	0.24	0.08
0.0505	0.11111	0.71717	0.12121
0.23	0.05	0.27	0.45
0.17	0.3	0.18	0.35
0.05	0.9	0.02	0.03
0.92929	0.0404	0.0202	0.0101
0.75	0.04	0.2	0.01
0.86	0.01	0.1	0.03
0.0101	0.0202	0.92929	0.0404
0.04	0.05	0.28	0.63
0.0505	0.57575	0.0606	0.31313
0.0606	0.86868	0.0101	0.0606
0.88	0.05	0.02	0.05
0.2	0.2	0.45	0.15
0.17821	0.52475	0.11881	0.17821

MOTIF ZNF644_3_RR1.gaG__CAAAGtcCAGC.GCTGgaCTTTG__Ctc
letter-probability matrix: alength= 4 w= 16 nsites= 320
0.31313	0.0404	0.42424	0.22222
0.56	0.02	0.33	0.09
0.0606	0.0404	0.80808	0.0909
0.29	0.07	0.29	0.35
0.14141	0.34343	0.19191	0.32323
0.0396	0.89108	0.0297	0.0396
0.91919	0.0505	0.0202	0.0101
0.73	0.05	0.21	0.01
0.86138	0.0099	0.0891	0.0396
0.0202	0.0202	0.93939	0.0202
0.05	0.05	0.31	0.59
0.05	0.53	0.06	0.36
0.06	0.87	0.01	0.06
0.87878	0.0606	0.0101	0.0505
0.22	0.19	0.46	0.13
0.20792	0.50495	0.0891	0.19801

MOTIF ZNF644_4_RR2.t_ACTCCATCTTGAATAGG.CCTATTCAAGATGGAGT_a
letter-probability matrix: alength= 4 w= 19 nsites= 122
0.099	0.34653	0.0396	0.51485
0.3	0.17	0.35	0.18
0.89	0.04	0.05	0.02
0.03	0.9	0.03	0.04
0.03	0.02	0.07	0.88
0.0101	0.95959	0.0101	0.0202
0.02	0.94	0.02	0.02
0.95959	0.0202	0.0101	0.0101
0.01	0.01	0.03	0.95
0.0606	0.75757	0.0404	0.14141
0.01	0.01	0.01	0.97
0.01	0.01	0.02	0.96
0.15151	0.0202	0.78787	0.0404
0.71717	0.13131	0.0505	0.10101
0.68	0.04	0.21	0.07
0.0594	0.099	0.0594	0.78217
0.74747	0.0101	0.22222	0.0202
0.03	0.04	0.81	0.12
0.0396	0.0594	0.88118	0.0198

MOTIF ZNF644_4_RR4.yCAGAGtgACTCCATCTTGa.tCAAGATGGAGTcaCTCTGr
letter-probability matrix: alength= 4 w= 20 nsites= 248
0.0099	0.48514	0.0396	0.46534
0.0404	0.80808	0.0808	0.0707
0.76	0.03	0.06	0.15
0.21	0.12	0.65	0.02
0.96	0.01	0.02	0.01
0.08	0.06	0.84	0.02
0.02	0.34	0.08	0.56
0.38613	0.0198	0.57425	0.0198
0.9	0.01	0.04	0.05
0.01	0.97	0.01	0.01
0.0202	0.0101	0.0101	0.95959
0.01	0.93	0.03	0.03
0.0297	0.76237	0.0396	0.16831
0.76	0.03	0.11	0.1
0.02	0.09	0.09	0.8
0.07	0.67	0.07	0.19
0.01	0.05	0.02	0.92
0.03	0.02	0.02	0.93
0.15841	0.0891	0.71287	0.0396
0.53465	0.0099	0.0693	0.38613

MOTIF ZNF644_5_RR1.yrACTCCATCTTGAATAGG.CCTATTCAAGATGGAGTyr
letter-probability matrix: alength= 4 w= 19 nsites= 270
0.09	0.41	0.05	0.45
0.4	0.09	0.35	0.16
0.87	0.05	0.03	0.05
0.02	0.92	0.02	0.04
0.05	0.01	0.05	0.89
0.01	0.95	0.01	0.03
0.0202	0.94949	0.0101	0.0202
0.95	0.01	0.02	0.02
0.02	0.01	0.02	0.95
0.03	0.77	0.03	0.17
0.02	0.01	0.02	0.95
0.01	0.01	0.02	0.96
0.1	0.02	0.85	0.03
0.76767	0.0909	0.0707	0.0707
0.71	0.04	0.16	0.09
0.0495	0.11881	0.0396	0.79207
0.72	0.03	0.21	0.04
0.04	0.02	0.89	0.05
0.0303	0.0101	0.93939	0.0202

MOTIF ZNF644_5_RR2.yCAGAGtgACTCCATCTTGw.wCAAGATGGAGTcaCTCTGr
letter-probability matrix: alength= 4 w= 20 nsites= 324
0.01	0.53	0.01	0.45
0.03	0.76	0.08	0.13
0.79207	0.0198	0.0792	0.10891
0.2	0.12	0.66	0.02
0.94059	0.0099	0.0396	0.0099
0.06	0.1	0.83	0.01
0.04	0.38	0.07	0.51
0.37373	0.0202	0.57575	0.0303
0.92929	0.0303	0.0101	0.0303
0.01	0.96	0.01	0.02
0.0198	0.0099	0.0099	0.96039
0.01	0.96	0.01	0.02
0.0297	0.80198	0.0396	0.12871
0.73	0.03	0.15	0.09
0.0101	0.15151	0.10101	0.73737
0.05	0.64	0.07	0.24
0.0101	0.0505	0.0101	0.92929
0.03	0.05	0.02	0.9
0.14	0.07	0.72	0.07
0.45	0.04	0.12	0.39

MOTIF ZNF644_5_RR4.wrCCAGAGCtaCTCyw.wrGAGtaGCTCTGGyw
letter-probability matrix: alength= 4 w= 16 nsites= 82
0.50495	0.0297	0.0297	0.43564
0.43564	0.0099	0.52475	0.0297
0.01	0.96	0.02	0.01
0.01	0.96	0.01	0.02
0.96	0.01	0.01	0.02
0.01	0.05	0.91	0.03
0.5	0.22	0.05	0.23
0.17	0.03	0.73	0.07
0.0297	0.74257	0.0792	0.14851
0.28	0.02	0.22	0.48
0.6	0.06	0.01	0.33
0.0099	0.88118	0.0495	0.0594
0.04	0.01	0.01	0.94
0.01	0.97	0.01	0.01
0.02	0.54	0.02	0.42
0.46	0.07	0.05	0.42

MOTIF ZNF646_1_RR1.AyAACACACACACACACACacr.ygtGTGTGTGTGTGTGTGTTrT
letter-probability matrix: alength= 4 w= 22 nsites= 2908
0.69306	0.0099	0.28712	0.0099
0.0101	0.54545	0.0101	0.43434
0.67	0.08	0.21	0.04
0.68686	0.0909	0.12121	0.10101
0.13	0.63	0.09	0.15
0.86	0.02	0.07	0.05
0.08	0.75	0.06	0.11
0.87	0.01	0.1	0.02
0.05	0.8	0.02	0.13
0.86138	0.0198	0.0891	0.0297
0.05	0.81	0.04	0.1
0.91919	0.0202	0.0404	0.0202
0.06	0.82	0.05	0.07
0.85	0.02	0.1	0.03
0.0198	0.79207	0.0198	0.16831
0.69696	0.0101	0.28282	0.0101
0.0297	0.80198	0.0297	0.13861
0.75757	0.10101	0.0707	0.0707
0.0303	0.72727	0.0404	0.20202
0.63636	0.0101	0.34343	0.0101
0.02	0.55	0.01	0.42
0.39	0.08	0.48	0.05

MOTIF ZNF646_2_RR1.Ay_ACACACACACAcACAcry.rygTGTgTGTGTGTGTGT_rT
letter-probability matrix: alength= 4 w= 21 nsites= 4314
0.73	0.01	0.25	0.01
0.0495	0.41584	0.0198	0.51485
0.35643	0.29702	0.13861	0.20792
0.78217	0.0297	0.14851	0.0396
0.06	0.74	0.05	0.15
0.88118	0.0198	0.0792	0.0198
0.03	0.77	0.03	0.17
0.85	0.01	0.13	0.01
0.02	0.71	0.02	0.25
0.83	0.01	0.14	0.02
0.03	0.8	0.03	0.14
0.87	0.02	0.09	0.02
0.03	0.82	0.03	0.12
0.79797	0.0101	0.18181	0.0101
0.0101	0.60606	0.0101	0.37373
0.66336	0.0198	0.29702	0.0198
0.0404	0.67676	0.0505	0.23232
0.67	0.09	0.17	0.07
0.02	0.56	0.02	0.4
0.52	0.01	0.46	0.01
0.01	0.55	0.01	0.43

MOTIF ZNF646_3_RR1.caaCACACACACACACACAcry.rygTGTGTGTGTGTGTGTGttg
letter-probability matrix: alength= 4 w= 22 nsites= 4250
0.03	0.57	0.01	0.39
0.63636	0.0303	0.32323	0.0101
0.43	0.29	0.05	0.23
0.14851	0.60396	0.0891	0.15841
0.87878	0.0202	0.0707	0.0303
0.06	0.75	0.05	0.14
0.85	0.01	0.12	0.02
0.0198	0.74257	0.0198	0.21782
0.87878	0.0101	0.10101	0.0101
0.0303	0.81818	0.0303	0.12121
0.91	0.02	0.05	0.02
0.03	0.84	0.03	0.1
0.83	0.02	0.13	0.02
0.0202	0.75757	0.0202	0.20202
0.68316	0.0198	0.27722	0.0198
0.03	0.65	0.03	0.29
0.66	0.05	0.24	0.05
0.0198	0.65346	0.0297	0.29702
0.65	0.02	0.31	0.02
0.01	0.63	0.02	0.34
0.47	0.06	0.41	0.06
0.0198	0.45544	0.0693	0.45544

MOTIF ZNF652_1_RR1.AGA_TTAACCCTTTaAA.TTtAAAGGGTTAA_TCT
letter-probability matrix: alength= 4 w= 17 nsites= 1123
0.62376	0.0396	0.20792	0.12871
0.18	0.21	0.43	0.18
0.5	0.11	0.18	0.21
0.34	0.17	0.2	0.29
0.02	0.02	0.05	0.91
0.0101	0.0101	0.0101	0.96969
0.95	0.01	0.02	0.02
0.96969	0.0101	0.0101	0.0101
0.0198	0.94059	0.0198	0.0198
0.0303	0.70707	0.0202	0.24242
0.13	0.8	0.02	0.05
0.08	0.24	0.01	0.67
0.05	0.11	0.07	0.77
0.14851	0.16831	0.14851	0.53465
0.48484	0.30303	0.17171	0.0404
0.68686	0.17171	0.0404	0.10101
0.54455	0.11881	0.10891	0.22772

MOTIF ZNF652_2_RR1.A_TTAACCCTTTaAA.TTtAAAGGGTTAA_T
letter-probability matrix: alength= 4 w= 15 nsites= 1031
0.5	0.11	0.19	0.2
0.35	0.15	0.2	0.3
0.02	0.02	0.04	0.92
0.01	0.01	0.02	0.96
0.94	0.01	0.03	0.02
0.97	0.01	0.01	0.01
0.02	0.94	0.02	0.02
0.04	0.67	0.02	0.27
0.17	0.75	0.02	0.06
0.1	0.24	0.01	0.65
0.05	0.11	0.05	0.79
0.13	0.17	0.16	0.54
0.47	0.32	0.15	0.06
0.63	0.18	0.05	0.14
0.6	0.11	0.03	0.26

MOTIF ZNF652_3_RR1.AGA_TTAACCCTTTaAA.TTtAAAGGGTTAA_TCT
letter-probability matrix: alength= 4 w= 17 nsites= 925
0.68	0.01	0.2	0.11
0.14	0.2	0.5	0.16
0.5	0.12	0.16	0.22
0.31313	0.16161	0.21212	0.31313
0.0202	0.0202	0.0404	0.91919
0.01	0.01	0.02	0.96
0.95	0.01	0.02	0.02
0.96969	0.0101	0.0101	0.0101
0.02	0.95	0.02	0.01
0.04	0.68	0.02	0.26
0.15	0.77	0.02	0.06
0.09	0.23	0.01	0.67
0.0495	0.10891	0.0594	0.78217
0.14	0.17	0.15	0.54
0.47	0.31	0.17	0.05
0.69	0.15	0.04	0.12
0.54455	0.10891	0.099	0.24752

MOTIF ZNF654_1_RR1.g_CCACtAGrtGGCAGt.aCTGCCayCTaGTGG_c
letter-probability matrix: alength= 4 w= 17 nsites= 2828
0.15	0.21	0.41	0.23
0.23762	0.26732	0.33663	0.15841
0.0693	0.85148	0.0297	0.0495
0.01	0.97	0.01	0.01
0.90099	0.0396	0.0198	0.0396
0.02	0.7	0.25	0.03
0.18	0.31	0.02	0.49
0.89	0.02	0.04	0.05
0.02	0.01	0.95	0.02
0.52	0.02	0.44	0.02
0.02	0.02	0.4	0.56
0.01	0.01	0.96	0.02
0.0396	0.0198	0.82178	0.11881
0.07	0.83	0.03	0.07
0.6	0.06	0.3	0.04
0.08	0.28	0.6	0.04
0.12	0.33	0.11	0.44

MOTIF ZNF654_2_RR1.aCtGCCayCTaGTGG_C.G_CCACtAGrtGGCaGt
letter-probability matrix: alength= 4 w= 17 nsites= 3176
0.46	0.1	0.31	0.13
0.05	0.58	0.28	0.09
0.04	0.32	0.03	0.61
0.07	0.03	0.83	0.07
0.12871	0.80198	0.0297	0.0396
0.01	0.96	0.01	0.02
0.55	0.41	0.02	0.02
0.02	0.43	0.02	0.53
0.0198	0.94059	0.0198	0.0198
0.05	0.03	0.02	0.9
0.49	0.03	0.29	0.19
0.03	0.25	0.7	0.02
0.04	0.02	0.03	0.91
0.01	0.01	0.97	0.01
0.0495	0.0396	0.83168	0.0792
0.11881	0.34653	0.26732	0.26732
0.21212	0.43434	0.19191	0.16161

MOTIF ZNF655_1_RR1.ACTCCATCTTGAATAGG.CCTATTCAAGATGGAGT
letter-probability matrix: alength= 4 w= 17 nsites= 67
0.86	0.04	0.03	0.07
0.03	0.92	0.02	0.03
0.04	0.04	0.05	0.87
0.05	0.87	0.04	0.04
0.02	0.93	0.02	0.03
0.96	0.02	0.01	0.01
0.0297	0.0198	0.0198	0.93069
0.04	0.82	0.07	0.07
0.03	0.02	0.02	0.93
0.03	0.01	0.02	0.94
0.07	0.04	0.86	0.03
0.90099	0.0198	0.0396	0.0396
0.93	0.02	0.02	0.03
0.0297	0.0594	0.099	0.81188
0.94	0.01	0.03	0.02
0.0495	0.0891	0.79207	0.0693
0.21	0.03	0.68	0.08

MOTIF ZNF655_1_RR2.myATTCAmkATGGArk.myTCCATmkTGAATrk
letter-probability matrix: alength= 4 w= 16 nsites= 14
0.46	0.4	0.08	0.06
0.06	0.48	0.01	0.45
0.77777	0.0101	0.14141	0.0707
0.02	0.01	0.01	0.96
0.05	0.01	0.01	0.93
0.03	0.86	0.08	0.03
0.74	0.19	0.01	0.06
0.44	0.41	0.03	0.12
0.05	0.04	0.41	0.5
0.70707	0.0303	0.0202	0.24242
0.01	0.01	0.07	0.91
0.04	0.01	0.94	0.01
0.0297	0.0198	0.91089	0.0396
0.62626	0.0303	0.0404	0.30303
0.39603	0.0099	0.46534	0.12871
0.02	0.01	0.43	0.54

MOTIF ZNF655_2_RR1.TATTCAAGATGGAGT_A.T_ACTCCATCTTGAATA
letter-probability matrix: alength= 4 w= 17 nsites= 50
0.12	0.23	0.02	0.63
0.72277	0.099	0.14851	0.0297
0.06	0.04	0.03	0.87
0.05	0.02	0.03	0.9
0.01	0.94	0.02	0.03
0.95	0.02	0.01	0.02
0.90909	0.0202	0.0202	0.0505
0.16	0.13	0.65	0.06
0.81	0.08	0.02	0.09
0.0505	0.0202	0.0202	0.90909
0.0909	0.0101	0.76767	0.13131
0.0495	0.0297	0.87128	0.0495
0.94	0.01	0.01	0.04
0.0606	0.0101	0.90909	0.0202
0.21	0.03	0.03	0.73
0.22	0.36	0.02	0.4
0.56	0.01	0.27	0.16

MOTIF ZNF655_2_RR2.CAGAgTGACTCCATCTTGA.TCAAGATGGAGTCAcTCTG
letter-probability matrix: alength= 4 w= 19 nsites= 69
0.01	0.78	0.01	0.2
0.89	0.01	0.08	0.02
0.2	0.08	0.71	0.01
0.97	0.01	0.01	0.01
0.33663	0.0495	0.56435	0.0495
0.02	0.25	0.03	0.7
0.18	0.22	0.56	0.04
0.88	0.1	0.01	0.01
0.01	0.97	0.01	0.01
0.0495	0.0099	0.099	0.84158
0.0099	0.92079	0.0396	0.0297
0.0101	0.89898	0.0101	0.0808
0.92	0.01	0.02	0.05
0.0101	0.14141	0.0202	0.82828
0.2	0.62	0.01	0.17
0.01	0.01	0.01	0.97
0.02	0.01	0.01	0.96
0.12	0.07	0.7	0.11
0.63	0.07	0.29	0.01

MOTIF ZNF655_2_RR5.cmTAyycAAGAtrrAGtg.caCTyyaTCTTgrrTAkg
letter-probability matrix: alength= 4 w= 18 nsites= 18
0.28282	0.41414	0.27272	0.0303
0.39	0.39	0.12	0.1
0.01	0.01	0.06	0.92
0.85148	0.10891	0.0297	0.0099
0.13	0.42	0.07	0.38
0.11	0.34	0.13	0.42
0.34653	0.48514	0.099	0.0693
0.97	0.01	0.01	0.01
0.97	0.01	0.01	0.01
0.01	0.04	0.94	0.01
0.75	0.01	0.19	0.05
0.22	0.01	0.32	0.45
0.44554	0.099	0.44554	0.0099
0.4	0.01	0.48	0.11
0.97	0.01	0.01	0.01
0.01	0.1	0.7	0.19
0.26	0.11	0.16	0.47
0.09	0.26	0.38	0.27

MOTIF ZNF660_1_RR2.ccTGGCaC_g_GCCAAaA.TtTTGGC_c_GtGCCAgg
letter-probability matrix: alength= 4 w= 18 nsites= 359
0.12	0.41	0.24	0.23
0.05	0.52	0.04	0.39
0.02	0.15	0.1	0.73
0.01	0.01	0.97	0.01
0.01	0.01	0.97	0.01
0.06	0.92	0.01	0.01
0.51515	0.19191	0.0101	0.28282
0.21	0.51	0.16	0.12
0.29292	0.27272	0.16161	0.27272
0.19191	0.28282	0.37373	0.15151
0.27	0.13	0.32	0.28
0.0101	0.0101	0.92929	0.0505
0.01	0.97	0.01	0.01
0.01	0.97	0.01	0.01
0.9	0.08	0.01	0.01
0.65	0.03	0.31	0.01
0.54	0.08	0.34	0.04
0.56	0.01	0.28	0.15

MOTIF ZNF660_2_RR1.cyTGGCACa_tGCCAaAA.TTtTGGCa_tGTGCCArg
letter-probability matrix: alength= 4 w= 18 nsites= 481
0.12	0.39	0.22	0.27
0.04	0.46	0.04	0.46
0.01	0.09	0.1	0.8
0.0101	0.0101	0.96969	0.0101
0.01	0.01	0.97	0.01
0.06	0.92	0.01	0.01
0.56565	0.17171	0.0101	0.25252
0.19	0.56	0.16	0.09
0.37	0.25	0.13	0.25
0.16161	0.28282	0.34343	0.21212
0.29	0.08	0.25	0.38
0.01	0.02	0.88	0.09
0.01	0.97	0.01	0.01
0.01	0.97	0.01	0.01
0.94	0.04	0.01	0.01
0.61386	0.0396	0.33663	0.0099
0.61	0.08	0.28	0.03
0.60396	0.0297	0.26732	0.099

MOTIF ZNF662_3_RR1.aGGTAGGCAGGGGCTAGATCaT.AtGATCTAGCCCCTGCCTACCt
letter-probability matrix: alength= 4 w= 22 nsites= 96
0.59	0.07	0.3	0.04
0.15151	0.0303	0.77777	0.0404
0.22	0.07	0.52	0.19
0.08	0.07	0.15	0.7
0.92929	0.0101	0.0404	0.0202
0.0404	0.0101	0.92929	0.0202
0.03	0.15	0.79	0.03
0.07	0.85	0.04	0.04
0.76767	0.0909	0.0404	0.10101
0.13	0.06	0.78	0.03
0.02	0.02	0.95	0.01
0.03	0.02	0.86	0.09
0.0198	0.0297	0.92079	0.0297
0.03	0.92	0.02	0.03
0.0297	0.20792	0.0198	0.74257
0.91	0.01	0.05	0.03
0.02	0.01	0.96	0.01
0.72	0.19	0.07	0.02
0.0198	0.25742	0.0495	0.67326
0.0303	0.63636	0.0707	0.26262
0.47524	0.25742	0.0693	0.19801
0.01	0.2	0.05	0.74

MOTIF ZNF664_1_RR1.tATAGTAg_TGCTCAwTaAATa.tATTtAwTGAGCA_cTACTATa
letter-probability matrix: alength= 4 w= 22 nsites= 1615
0.03	0.41	0.01	0.55
0.66	0.04	0.2	0.1
0.0808	0.12121	0.0303	0.76767
0.92	0.01	0.02	0.05
0.13	0.04	0.8	0.03
0.01	0.06	0.01	0.92
0.95	0.02	0.01	0.02
0.30693	0.0594	0.48514	0.14851
0.25	0.12	0.29	0.34
0.12	0.04	0.03	0.81
0.11	0.03	0.7	0.16
0.01	0.92	0.01	0.06
0.0101	0.0101	0.0101	0.96969
0.04	0.91	0.02	0.03
0.95959	0.0101	0.0101	0.0202
0.37	0.08	0.15	0.4
0.02	0.05	0.02	0.91
0.56435	0.0198	0.0297	0.38613
0.95959	0.0101	0.0101	0.0202
0.91	0.02	0.03	0.04
0.26	0.14	0.05	0.55
0.4	0.2	0.13	0.27

MOTIF ZNF664_2_RR1.wyATAGTAggTGCTCAaTAAAtw.waTTTAtTGAGCAccTACTATrw
letter-probability matrix: alength= 4 w= 23 nsites= 1311
0.44554	0.0594	0.0396	0.45544
0.0303	0.45454	0.0303	0.48484
0.66	0.04	0.2	0.1
0.06	0.15	0.03	0.76
0.93	0.01	0.02	0.04
0.13861	0.0495	0.77227	0.0396
0.02	0.06	0.01	0.91
0.95049	0.0198	0.0099	0.0198
0.34	0.04	0.51	0.11
0.26732	0.0792	0.41584	0.23762
0.06	0.02	0.02	0.9
0.0707	0.0202	0.83838	0.0707
0.01	0.9	0.01	0.08
0.0101	0.0101	0.0101	0.96969
0.03	0.91	0.02	0.04
0.95	0.01	0.02	0.02
0.48	0.08	0.18	0.26
0.02	0.06	0.04	0.88
0.67	0.02	0.03	0.28
0.96	0.01	0.01	0.02
0.9	0.03	0.04	0.03
0.27272	0.15151	0.0505	0.52525
0.39	0.14	0.12	0.35

MOTIF ZNF665_1_RR1.TgCTGTTGAGAGCCTCTAATG.CATTAGAGGCTCTCAACAGcA
letter-probability matrix: alength= 4 w= 21 nsites= 61
0.0505	0.0303	0.0505	0.86868
0.39	0.03	0.51	0.07
0.0198	0.93069	0.0198	0.0297
0.05	0.03	0.01	0.91
0.25	0.06	0.63	0.06
0.0297	0.11881	0.0198	0.83168
0.03	0.03	0.02	0.92
0.07	0.03	0.74	0.16
0.95959	0.0101	0.0202	0.0101
0.0891	0.0297	0.86138	0.0198
0.82178	0.0198	0.12871	0.0297
0.0505	0.0808	0.84848	0.0202
0.02	0.86	0.06	0.06
0.01	0.94	0.02	0.03
0.01	0.02	0.01	0.96
0.0198	0.93069	0.0198	0.0297
0.04	0.03	0.01	0.92
0.90909	0.0202	0.0505	0.0202
0.85	0.03	0.08	0.04
0.14	0.08	0.05	0.73
0.21	0.13	0.57	0.09

MOTIF ZNF667_1_RR1.gGCTGAGCTTTTAArGCCaC.GtGGCyTTAAAAGCTCAGCc
letter-probability matrix: alength= 4 w= 20 nsites= 221
0.25252	0.0808	0.38383	0.28282
0.08	0.14	0.65	0.13
0.0303	0.56565	0.19191	0.21212
0.11	0.07	0.22	0.6
0.0495	0.0693	0.85148	0.0297
0.84	0.02	0.08	0.06
0.04	0.02	0.92	0.02
0.02	0.93	0.02	0.03
0.04	0.03	0.01	0.92
0.03	0.29	0.02	0.66
0.04	0.03	0.02	0.91
0.06	0.05	0.04	0.85
0.84	0.04	0.06	0.06
0.93	0.02	0.03	0.02
0.47	0.02	0.48	0.03
0.05	0.04	0.87	0.04
0.05	0.79	0.12	0.04
0.11	0.77	0.02	0.1
0.49	0.18	0.03	0.3
0.04	0.65	0.12	0.19

MOTIF ZNF668_1_RR1.y_ACTCCATCTTGAATAGG.CCTATTCAAGATGGAGT_r
letter-probability matrix: alength= 4 w= 19 nsites= 108
0.13	0.42	0.08	0.37
0.36	0.11	0.32	0.21
0.87128	0.0396	0.0297	0.0594
0.02	0.91	0.01	0.06
0.04	0.02	0.03	0.91
0.02	0.95	0.01	0.02
0.02	0.95	0.01	0.02
0.96	0.01	0.01	0.02
0.02	0.01	0.01	0.96
0.0396	0.73267	0.0297	0.19801
0.02	0.01	0.02	0.95
0.02	0.01	0.02	0.95
0.12	0.02	0.83	0.03
0.81818	0.0707	0.0606	0.0505
0.8	0.03	0.08	0.09
0.03	0.1	0.05	0.82
0.85	0.02	0.09	0.04
0.05	0.02	0.89	0.04
0.0606	0.0101	0.91919	0.0101

MOTIF ZNF668_1_RR2.wrCCAGAGygACTCCATCTTGa.tCAAGATGGAGTcrCTCTGGyw
letter-probability matrix: alength= 4 w= 22 nsites= 567
0.51485	0.0198	0.0297	0.43564
0.42574	0.0297	0.52475	0.0198
0.0396	0.93069	0.0198	0.0099
0.0198	0.91089	0.0297	0.0396
0.9	0.02	0.02	0.06
0.16	0.06	0.76	0.02
0.94	0.02	0.02	0.02
0.06	0.11	0.81	0.02
0.1	0.42	0.07	0.41
0.40594	0.0198	0.53465	0.0396
0.85	0.02	0.03	0.1
0.01	0.93	0.02	0.04
0.0202	0.0101	0.0101	0.95959
0.01	0.96	0.02	0.01
0.02	0.87	0.01	0.1
0.86	0.02	0.04	0.08
0.0198	0.0495	0.0495	0.88118
0.0396	0.62376	0.099	0.23762
0.01	0.03	0.02	0.94
0.0297	0.0198	0.0099	0.94059
0.17	0.08	0.69	0.06
0.52475	0.0099	0.0891	0.37623

MOTIF ZNF668_1_RR3.krACCAgAstcACTCya.trGAGTgasTcTGGTym
letter-probability matrix: alength= 4 w= 17 nsites= 14
0.05	0.01	0.48	0.46
0.51485	0.0099	0.46534	0.0099
0.81188	0.0099	0.13861	0.0396
0.01	0.97	0.01	0.01
0.01	0.97	0.01	0.01
0.86138	0.0099	0.0099	0.11881
0.01	0.24	0.47	0.28
0.69	0.01	0.28	0.02
0.0396	0.44554	0.50495	0.0099
0.01	0.35	0.03	0.61
0.32	0.44	0.23	0.01
0.94	0.01	0.02	0.03
0.01	0.94	0.01	0.04
0.02	0.02	0.01	0.95
0.01	0.97	0.01	0.01
0.0099	0.52475	0.0099	0.45544
0.54455	0.38613	0.0297	0.0396

MOTIF ZNF668_2_RR1.y_ACTCCATCTTGAATag.ctATTCAAGATGGAGT_r
letter-probability matrix: alength= 4 w= 18 nsites= 198
0.11	0.41	0.06	0.42
0.38	0.09	0.33	0.2
0.89	0.04	0.03	0.04
0.02	0.92	0.01	0.05
0.03	0.02	0.03	0.92
0.02	0.95	0.01	0.02
0.02	0.95	0.01	0.02
0.95	0.01	0.02	0.02
0.02	0.01	0.02	0.95
0.03	0.69	0.03	0.25
0.01	0.01	0.02	0.96
0.01	0.01	0.02	0.96
0.09	0.02	0.86	0.03
0.74	0.11	0.07	0.08
0.72277	0.0297	0.12871	0.11881
0.0707	0.0808	0.0606	0.78787
0.54545	0.0303	0.38383	0.0404
0.34	0.03	0.58	0.05

MOTIF ZNF668_2_RR2.wrCCAGAGyGACTCCATcTTGa.tCAAgATGGAGTCrCTCTGGyw
letter-probability matrix: alength= 4 w= 22 nsites= 589
0.48514	0.0297	0.0198	0.46534
0.43	0.02	0.53	0.02
0.12	0.85	0.01	0.02
0.04	0.91	0.02	0.03
0.92	0.01	0.02	0.05
0.17	0.08	0.73	0.02
0.93	0.02	0.03	0.02
0.0505	0.0808	0.84848	0.0202
0.09	0.41	0.04	0.46
0.31	0.02	0.62	0.05
0.89	0.01	0.03	0.07
0.01	0.94	0.02	0.03
0.0202	0.0101	0.0101	0.95959
0.01	0.95	0.02	0.02
0.0303	0.90909	0.0101	0.0505
0.90909	0.0101	0.0202	0.0606
0.02	0.03	0.07	0.88
0.0495	0.54455	0.0891	0.31683
0.01	0.04	0.03	0.92
0.02	0.02	0.01	0.95
0.16	0.08	0.69	0.07
0.52475	0.0297	0.0693	0.37623

MOTIF ZNF668_2_RR4.krACCAgastcACTCym.krGAGTgastcTGGTym
letter-probability matrix: alength= 4 w= 17 nsites= 21
0.0396	0.0099	0.44554	0.50495
0.47524	0.0099	0.49504	0.0198
0.86138	0.0099	0.11881	0.0099
0.01	0.97	0.01	0.01
0.06	0.92	0.01	0.01
0.86138	0.0099	0.0099	0.11881
0.0101	0.26262	0.44444	0.28282
0.65	0.01	0.33	0.01
0.0198	0.47524	0.47524	0.0297
0.01	0.34	0.02	0.63
0.3	0.43	0.25	0.02
0.94	0.02	0.01	0.03
0.01	0.94	0.01	0.04
0.02	0.03	0.01	0.94
0.01	0.97	0.01	0.01
0.0099	0.50495	0.0099	0.47524
0.51485	0.42574	0.0198	0.0396

MOTIF ZNF669_1_RR1.c_AGGACACt_CAACTGCTg.cAGCAGTTG_aGTGTCCT_g
letter-probability matrix: alength= 4 w= 20 nsites= 292
0.27	0.43	0.22	0.08
0.44	0.19	0.34	0.03
0.87	0.03	0.07	0.03
0.05	0.04	0.88	0.03
0.06	0.03	0.9	0.01
0.94	0.04	0.01	0.01
0.17	0.79	0.02	0.02
0.96	0.02	0.01	0.01
0.03	0.81	0.11	0.05
0.0198	0.34653	0.099	0.53465
0.39	0.35	0.19	0.07
0.04	0.86	0.08	0.02
0.94	0.02	0.02	0.02
0.93	0.01	0.04	0.02
0.0101	0.95959	0.0101	0.0202
0.03	0.03	0.01	0.93
0.02	0.07	0.87	0.04
0.03	0.9	0.02	0.05
0.29	0.09	0.01	0.61
0.03	0.35	0.61	0.01

MOTIF ZNF669_1_RR3.akAGCgGTCATCGGCCAAct.agTTGGCCGATGACcGCTmt
letter-probability matrix: alength= 4 w= 20 nsites= 219
0.55	0.03	0.03	0.39
0.0198	0.0396	0.50495	0.43564
0.96	0.01	0.01	0.02
0.16	0.01	0.81	0.02
0.0101	0.60606	0.20202	0.18181
0.32323	0.0505	0.44444	0.18181
0.0594	0.0396	0.86138	0.0396
0.0101	0.0303	0.0101	0.94949
0.01	0.96	0.01	0.02
0.95	0.02	0.02	0.01
0.0396	0.0495	0.0594	0.85148
0.01	0.81	0.04	0.14
0.26262	0.10101	0.55555	0.0808
0.14	0.22	0.56	0.08
0.0198	0.93069	0.0099	0.0396
0.02	0.94	0.01	0.03
0.86138	0.10891	0.0198	0.0099
0.89	0.01	0.05	0.05
0.17	0.53	0.02	0.28
0.14	0.34	0.04	0.48

MOTIF ZNF669_2_RR1.cgAGGACACtaCAACTGCTg.cAGCAGTTGtaGTGTCCTcg
letter-probability matrix: alength= 4 w= 20 nsites= 250
0.26262	0.37373	0.26262	0.10101
0.13	0.3	0.55	0.02
0.9	0.05	0.02	0.03
0.0297	0.0297	0.92079	0.0198
0.0303	0.0101	0.94949	0.0101
0.96	0.02	0.01	0.01
0.1	0.86	0.02	0.02
0.94059	0.0198	0.0198	0.0198
0.0303	0.85858	0.0606	0.0505
0.02	0.34	0.11	0.53
0.44	0.33	0.15	0.08
0.02	0.9	0.05	0.03
0.92	0.04	0.03	0.01
0.94949	0.0101	0.0303	0.0101
0.0101	0.93939	0.0101	0.0404
0.04	0.02	0.01	0.93
0.03	0.05	0.89	0.03
0.01	0.94	0.02	0.03
0.3	0.08	0.01	0.61
0.07	0.31	0.61	0.01

MOTIF ZNF669_2_RR3.ckAGAGCgGTCATCGGCCAAcy.rgTTGGCCGATGACcGCTCTmg
letter-probability matrix: alength= 4 w= 22 nsites= 260
0.01	0.64	0.01	0.34
0.0396	0.0099	0.45544	0.49504
0.81818	0.0101	0.0404	0.13131
0.07	0.05	0.81	0.07
0.94	0.01	0.03	0.02
0.16	0.07	0.71	0.06
0.0198	0.70297	0.0396	0.23762
0.35	0.06	0.49	0.1
0.05	0.01	0.91	0.03
0.01	0.03	0.02	0.94
0.01	0.97	0.01	0.01
0.84	0.02	0.13	0.01
0.02	0.04	0.04	0.9
0.04	0.81	0.04	0.11
0.27	0.06	0.63	0.04
0.15841	0.22772	0.59405	0.0198
0.0099	0.94059	0.0198	0.0297
0.03	0.95	0.01	0.01
0.76767	0.20202	0.0101	0.0202
0.84	0.02	0.05	0.09
0.18181	0.53535	0.0101	0.27272
0.03	0.47	0.02	0.48

MOTIF ZNF669_4_RR1.cgAGGACACtaCAACTGCT.AGCAGTTGtaGTGTCCTcg
letter-probability matrix: alength= 4 w= 19 nsites= 239
0.25252	0.40404	0.27272	0.0707
0.11	0.31	0.56	0.02
0.88	0.05	0.03	0.04
0.0303	0.0202	0.92929	0.0202
0.04	0.01	0.94	0.01
0.96	0.02	0.01	0.01
0.10101	0.85858	0.0101	0.0303
0.94949	0.0202	0.0202	0.0101
0.0396	0.76237	0.10891	0.0891
0.02	0.31	0.13	0.54
0.45	0.31	0.18	0.06
0.03	0.9	0.04	0.03
0.94949	0.0202	0.0202	0.0101
0.95	0.01	0.03	0.01
0.0101	0.94949	0.0101	0.0303
0.0202	0.0303	0.0101	0.93939
0.0495	0.0594	0.85148	0.0396
0.0101	0.91919	0.0202	0.0505
0.29	0.08	0.01	0.62

MOTIF ZNF669_4_RR3.sCGATGACCgCTCTAGC.GCTAGAGcGGTCATCGs
letter-probability matrix: alength= 4 w= 17 nsites= 35
0.14	0.41	0.43	0.02
0.01	0.64	0.06	0.29
0.07	0.05	0.84	0.04
0.94	0.03	0.01	0.02
0.01	0.17	0.02	0.8
0.01	0.01	0.97	0.01
0.95	0.01	0.02	0.02
0.0101	0.93939	0.0303	0.0202
0.03	0.65	0.05	0.27
0.38	0.02	0.59	0.01
0.02	0.77	0.1	0.11
0.0099	0.0198	0.0099	0.96039
0.01	0.89	0.07	0.03
0.0101	0.0101	0.0101	0.96969
0.83838	0.0202	0.0404	0.10101
0.22	0.04	0.69	0.05
0.0202	0.87878	0.0707	0.0303

MOTIF ZNF669_4_RR5.akAGCgGTCATCGgCCAA_y.r_TTGGcCGATGACcGCTmt
letter-probability matrix: alength= 4 w= 20 nsites= 189
0.55	0.01	0.03	0.41
0.0099	0.0297	0.53465	0.42574
0.97	0.01	0.01	0.01
0.11881	0.0594	0.80198	0.0198
0.08	0.5	0.17	0.25
0.36363	0.0303	0.51515	0.0909
0.0404	0.0101	0.92929	0.0202
0.0202	0.0101	0.0202	0.94949
0.01	0.97	0.01	0.01
0.8	0.02	0.17	0.01
0.01	0.03	0.02	0.94
0.0099	0.89108	0.0198	0.0792
0.24	0.14	0.58	0.04
0.07	0.32	0.58	0.03
0.0099	0.94059	0.0099	0.0396
0.01	0.97	0.01	0.01
0.87	0.11	0.01	0.01
0.88118	0.0198	0.0396	0.0594
0.39603	0.32673	0.0099	0.26732
0.0198	0.47524	0.0198	0.48514

MOTIF ZNF671_3_RR1.Ty_ATCCAmTCAtTCca.tgGAaTGAkTGGAT_rA
letter-probability matrix: alength= 4 w= 17 nsites= 853
0.08	0.22	0.11	0.59
0.11	0.4	0.08	0.41
0.31	0.28	0.35	0.06
0.5	0.21	0.04	0.25
0.01	0.02	0.02	0.95
0.01	0.96	0.01	0.02
0.01	0.96	0.01	0.02
0.87	0.05	0.03	0.05
0.32	0.39	0.14	0.15
0.01	0.08	0.01	0.9
0.01	0.66	0.01	0.32
0.54	0.24	0.04	0.18
0.27	0.27	0.06	0.4
0.06	0.19	0.05	0.7
0.02	0.72	0.04	0.22
0.34	0.62	0.03	0.01
0.48	0.09	0.14	0.29

MOTIF ZNF671_3_RR2.A_TCCA_TtA_TCCA_T.A_TGGA_TaA_TGGA_T
letter-probability matrix: alength= 4 w= 17 nsites= 219
0.51	0.23	0.2	0.06
0.35	0.21	0.16	0.28
0.04	0.01	0.01	0.94
0.01	0.97	0.01	0.01
0.02	0.96	0.01	0.01
0.69	0.15	0.01	0.15
0.32	0.17	0.21	0.3
0.01	0.18	0.13	0.68
0.21782	0.21782	0.23762	0.32673
0.66336	0.17821	0.14851	0.0099
0.29	0.22	0.13	0.36
0.01	0.06	0.01	0.92
0.01	0.96	0.01	0.02
0.03	0.95	0.01	0.01
0.66	0.2	0.01	0.13
0.28	0.17	0.21	0.34
0.0792	0.21782	0.14851	0.55445

MOTIF ZNF674_3_RR1.TtTGGGGCAmyAAAAcCc.gGgTTTTrkTGCCCCAaA
letter-probability matrix: alength= 4 w= 18 nsites= 561
0.13131	0.13131	0.11111	0.62626
0.16831	0.24752	0.17821	0.40594
0.14	0.06	0.12	0.68
0.05	0.03	0.83	0.09
0.18811	0.0297	0.70297	0.0792
0.0495	0.0198	0.81188	0.11881
0.07	0.03	0.88	0.02
0.03	0.93	0.02	0.02
0.95	0.02	0.01	0.02
0.51	0.42	0.04	0.03
0.04	0.51	0.02	0.43
0.94059	0.0198	0.0198	0.0198
0.85	0.09	0.05	0.01
0.96	0.02	0.01	0.01
0.5	0.15	0.23	0.12
0.1	0.46	0.26	0.18
0.23	0.49	0.14	0.14
0.23762	0.43564	0.21782	0.10891

MOTIF ZNF675_1_RR3.CAtTTTTtCCTCCTAGGy.rCCTAGGAGGaAAAAaTG
letter-probability matrix: alength= 4 w= 18 nsites= 3078
0.0297	0.89108	0.0099	0.0693
0.62	0.25	0.07	0.06
0.04	0.36	0.01	0.59
0.0101	0.0202	0.0101	0.95959
0.01	0.18	0.01	0.8
0.01	0.01	0.01	0.97
0.0303	0.0101	0.0202	0.93939
0.1	0.21	0.26	0.43
0.0396	0.84158	0.0495	0.0693
0.04	0.86	0.08	0.02
0.07	0.02	0.04	0.87
0.02	0.9	0.02	0.06
0.0202	0.91919	0.0202	0.0404
0.0198	0.0396	0.0099	0.93069
0.80808	0.0101	0.15151	0.0303
0.25	0.01	0.66	0.08
0.27	0.01	0.66	0.06
0.0099	0.50495	0.0198	0.46534

MOTIF ZNF675_1_RR4.wcCATTTTTwCCTCCTA.TAGGAGGwAAAAATGgw
letter-probability matrix: alength= 4 w= 17 nsites= 629
0.47	0.05	0.01	0.47
0.31	0.56	0.03	0.1
0.0495	0.91089	0.0198	0.0198
0.96	0.01	0.02	0.01
0.02	0.18	0.03	0.77
0.02	0.01	0.01	0.96
0.02	0.13	0.03	0.82
0.0303	0.0101	0.0505	0.90909
0.11	0.02	0.08	0.79
0.42424	0.16161	0.0505	0.36363
0.12871	0.78217	0.0297	0.0594
0.01	0.94	0.01	0.04
0.01	0.01	0.01	0.97
0.01	0.93	0.01	0.05
0.0303	0.88888	0.0202	0.0606
0.0297	0.0297	0.14851	0.79207
0.57	0.02	0.19	0.22

MOTIF ZNF675_2_RR2.sCCTCCCATCACAGGCsg.csGCCTGTGATGGGAGGs
letter-probability matrix: alength= 4 w= 18 nsites= 2655
0.07	0.47	0.41	0.05
0.0297	0.81188	0.0891	0.0693
0.02	0.85	0.05	0.08
0.02	0.06	0.02	0.9
0.01	0.89	0.03	0.07
0.02	0.79	0.02	0.17
0.0297	0.81188	0.0792	0.0792
0.95	0.01	0.01	0.03
0.01	0.01	0.02	0.96
0.0198	0.92079	0.0198	0.0396
0.96	0.02	0.01	0.01
0.02	0.83	0.09	0.06
0.96	0.01	0.02	0.01
0.04	0.01	0.94	0.01
0.11	0.01	0.87	0.01
0.06	0.78	0.11	0.05
0.0404	0.47474	0.44444	0.0404
0.06	0.26	0.44	0.24

MOTIF ZNF675_2_RR3.rCCTAGGAGGaAAAAATG.CATTTTTtCCTCCTAGGy
letter-probability matrix: alength= 4 w= 18 nsites= 2420
0.47524	0.0198	0.49504	0.0099
0.04	0.67	0.01	0.28
0.12	0.7	0.01	0.17
0.03	0.16	0.01	0.8
0.95	0.01	0.03	0.01
0.0396	0.0198	0.92079	0.0198
0.0495	0.0198	0.91089	0.0198
0.91	0.03	0.02	0.04
0.02	0.1	0.81	0.07
0.04	0.09	0.83	0.04
0.45454	0.28282	0.20202	0.0606
0.93	0.03	0.01	0.03
0.97	0.01	0.01	0.01
0.82828	0.0101	0.15151	0.0101
0.95	0.01	0.02	0.02
0.66666	0.0101	0.29292	0.0303
0.04	0.05	0.3	0.61
0.06	0.01	0.91	0.02

MOTIF ZNF675_2_RR4.ACCATTTTwaCCTCCTA.TAGGAGGtwAAAATGGT
letter-probability matrix: alength= 4 w= 17 nsites= 581
0.87	0.04	0.03	0.06
0.18181	0.63636	0.11111	0.0707
0.03	0.94	0.01	0.02
0.95	0.01	0.03	0.01
0.01	0.15	0.01	0.83
0.01	0.01	0.02	0.96
0.0303	0.15151	0.11111	0.70707
0.20792	0.0198	0.16831	0.60396
0.44444	0.0202	0.0808	0.45454
0.46	0.17	0.04	0.33
0.17	0.77	0.02	0.04
0.01	0.95	0.01	0.03
0.02	0.01	0.01	0.96
0.0099	0.93069	0.0099	0.0495
0.0198	0.88118	0.0396	0.0594
0.0297	0.0396	0.21782	0.71287
0.60396	0.0198	0.15841	0.21782

MOTIF ZNF676_1_RR1.GCTGAAGGGCTCCTCAAGCa.tGCTTGAGGAGCCCTTCAGC
letter-probability matrix: alength= 4 w= 20 nsites= 605
0.1	0.03	0.84	0.03
0.0808	0.70707	0.16161	0.0505
0.0297	0.0495	0.0297	0.89108
0.04	0.01	0.93	0.02
0.96	0.02	0.01	0.01
0.94	0.01	0.04	0.01
0.0505	0.0404	0.88888	0.0202
0.03	0.04	0.91	0.02
0.0505	0.0303	0.89898	0.0202
0.01	0.96	0.01	0.02
0.01	0.02	0.01	0.96
0.01	0.93	0.03	0.03
0.01	0.95	0.02	0.02
0.01	0.15	0.02	0.82
0.0202	0.92929	0.0202	0.0303
0.87	0.07	0.05	0.01
0.95	0.02	0.02	0.01
0.06	0.05	0.86	0.03
0.0202	0.65656	0.0303	0.29292
0.62	0.02	0.35	0.01

MOTIF ZNF676_2_RR1.yGCTTGAGGAGCCCTTCAGCC.GGCTGAAGGGCTCCTCAAGCr
letter-probability matrix: alength= 4 w= 21 nsites= 408
0.0198	0.44554	0.0396	0.49504
0.23	0.06	0.68	0.03
0.02	0.92	0.04	0.02
0.0101	0.0303	0.0101	0.94949
0.02	0.03	0.03	0.92
0.02	0.02	0.94	0.02
0.93	0.02	0.04	0.01
0.0202	0.0101	0.95959	0.0101
0.0297	0.0198	0.94059	0.0099
0.95	0.01	0.03	0.01
0.0202	0.0202	0.94949	0.0101
0.03	0.78	0.14	0.05
0.03	0.89	0.04	0.04
0.02	0.92	0.02	0.04
0.01	0.02	0.01	0.96
0.01	0.01	0.01	0.97
0.02	0.93	0.02	0.03
0.93939	0.0202	0.0202	0.0202
0.07	0.04	0.85	0.04
0.04	0.88	0.02	0.06
0.01	0.96	0.01	0.02

MOTIF ZNF676_3_RR2.tGCTTGAGGAGCCCTTCAGCC.GGCTGAAGGGCTCCTCAAGCa
letter-probability matrix: alength= 4 w= 21 nsites= 454
0.02	0.36	0.01	0.61
0.2	0.01	0.76	0.03
0.01	0.91	0.05	0.03
0.0101	0.0303	0.0101	0.94949
0.0101	0.0303	0.0505	0.90909
0.03	0.03	0.92	0.02
0.91	0.02	0.06	0.01
0.0202	0.0101	0.95959	0.0101
0.03	0.02	0.94	0.01
0.95	0.01	0.03	0.01
0.02	0.02	0.95	0.01
0.03	0.81	0.11	0.05
0.0303	0.87878	0.0505	0.0404
0.02	0.92	0.03	0.03
0.01	0.02	0.01	0.96
0.01	0.01	0.01	0.97
0.0202	0.93939	0.0202	0.0202
0.93	0.02	0.02	0.03
0.05	0.05	0.86	0.04
0.03	0.89	0.02	0.06
0.01	0.96	0.01	0.02

MOTIF ZNF676_3_RR3.GrCAGCsTGCTsGCAGyC.GrCTGCsAGCAsGCTGyC
letter-probability matrix: alength= 4 w= 18 nsites= 369
0.02	0.01	0.96	0.01
0.45	0.01	0.53	0.01
0.01	0.95	0.03	0.01
0.92	0.02	0.03	0.03
0.12	0.01	0.86	0.01
0.02	0.82	0.02	0.14
0.01	0.5	0.45	0.04
0.0101	0.0505	0.0202	0.91919
0.01	0.01	0.97	0.01
0.03	0.95	0.01	0.01
0.02	0.01	0.01	0.96
0.04	0.51	0.42	0.03
0.12121	0.0202	0.84848	0.0101
0.01	0.95	0.01	0.03
0.97	0.01	0.01	0.01
0.01	0.03	0.95	0.01
0.01	0.47	0.01	0.51
0.01	0.96	0.01	0.02

MOTIF ZNF676_3_RR4.aGGGCTGCCAGCACG.CGTGCTGGCAGCCCt
letter-probability matrix: alength= 4 w= 15 nsites= 122
0.51485	0.31683	0.0297	0.13861
0.03	0.06	0.87	0.04
0.0303	0.0505	0.88888	0.0303
0.0101	0.0101	0.96969	0.0101
0.01	0.95	0.03	0.01
0.01	0.01	0.01	0.97
0.0396	0.0198	0.93069	0.0099
0.0404	0.76767	0.18181	0.0101
0.0303	0.74747	0.13131	0.0909
0.97	0.01	0.01	0.01
0.01	0.01	0.97	0.01
0.01	0.97	0.01	0.01
0.94949	0.0303	0.0101	0.0101
0.01	0.96	0.01	0.02
0.19	0.19	0.53	0.09

MOTIF ZNF676_4_RR1.ggAGGGCTGCCAGCACsC.GsGTGCTGGCAGCCCTcc
letter-probability matrix: alength= 4 w= 18 nsites= 312
0.0101	0.31313	0.46464	0.21212
0.0495	0.35643	0.50495	0.0891
0.78	0.1	0.08	0.04
0.02	0.02	0.94	0.02
0.02	0.03	0.92	0.03
0.0303	0.0303	0.92929	0.0101
0.01	0.94	0.03	0.02
0.0198	0.0198	0.0198	0.94059
0.0198	0.0198	0.94059	0.0198
0.0297	0.87128	0.0594	0.0396
0.02	0.81	0.1	0.07
0.87128	0.0297	0.0693	0.0297
0.0099	0.0396	0.93069	0.0198
0.01	0.96	0.01	0.02
0.86	0.06	0.05	0.03
0.01	0.96	0.02	0.01
0.16	0.37	0.42	0.05
0.02	0.83	0.05	0.1

MOTIF ZNF676_4_RR2.GGCTGAAGGGCTCCTCAAGC.GCTTGAGGAGCCCTTCAGCC
letter-probability matrix: alength= 4 w= 20 nsites= 350
0.0297	0.0198	0.90099	0.0495
0.07	0.02	0.89	0.02
0.04	0.87	0.05	0.04
0.0202	0.0101	0.0101	0.95959
0.0202	0.0404	0.92929	0.0101
0.97	0.01	0.01	0.01
0.96	0.01	0.01	0.02
0.04	0.04	0.9	0.02
0.03	0.04	0.9	0.03
0.02	0.05	0.91	0.02
0.01	0.96	0.02	0.01
0.02	0.02	0.01	0.95
0.0198	0.93069	0.0297	0.0198
0.01	0.93	0.03	0.03
0.01	0.05	0.03	0.91
0.01	0.96	0.01	0.02
0.94	0.02	0.03	0.01
0.95	0.02	0.02	0.01
0.03	0.06	0.9	0.01
0.04	0.75	0.04	0.17

MOTIF ZNF676H_1_RR2.GrCAGCGTGCTGGCAGCCCt.aGGGCTGCCAGCACGCTGyC
letter-probability matrix: alength= 4 w= 20 nsites= 521
0.01	0.01	0.97	0.01
0.47	0.01	0.51	0.01
0.01	0.96	0.02	0.01
0.94	0.02	0.03	0.01
0.13	0.01	0.85	0.01
0.06	0.72	0.05	0.17
0.02	0.07	0.89	0.02
0.0099	0.0297	0.0396	0.92079
0.01	0.01	0.97	0.01
0.01	0.97	0.01	0.01
0.01	0.01	0.01	0.97
0.07	0.2	0.71	0.02
0.0404	0.11111	0.82828	0.0202
0.01	0.94	0.01	0.04
0.97	0.01	0.01	0.01
0.01	0.01	0.97	0.01
0.01	0.9	0.02	0.07
0.02	0.96	0.01	0.01
0.04	0.88	0.06	0.02
0.14	0.02	0.32	0.52

MOTIF ZNF676H_2_RR2.GrCAGCGTGCTsGCAGCC.GGCTGCsAGCACGCTGyC
letter-probability matrix: alength= 4 w= 18 nsites= 292
0.01	0.01	0.97	0.01
0.47	0.01	0.51	0.01
0.0099	0.95049	0.0198	0.0198
0.94	0.01	0.03	0.02
0.12	0.01	0.86	0.01
0.0202	0.75757	0.0505	0.17171
0.02	0.13	0.83	0.02
0.0198	0.0297	0.0198	0.93069
0.01	0.01	0.97	0.01
0.01	0.97	0.01	0.01
0.0198	0.0099	0.0099	0.96039
0.0396	0.48514	0.44554	0.0297
0.06	0.01	0.91	0.02
0.01	0.95	0.01	0.03
0.97	0.01	0.01	0.01
0.01	0.03	0.95	0.01
0.0101	0.75757	0.0101	0.22222
0.0404	0.87878	0.0606	0.0202

MOTIF ZNF676H_2_RR5.cGAGGGCTGCCAGCACG.CGTGCTGGCAGCCCTCg
letter-probability matrix: alength= 4 w= 17 nsites= 164
0.02	0.63	0.02	0.33
0.07	0.01	0.91	0.01
0.91	0.05	0.01	0.03
0.01	0.01	0.97	0.01
0.0101	0.0101	0.96969	0.0101
0.01	0.01	0.97	0.01
0.0297	0.90099	0.0495	0.0198
0.01	0.01	0.04	0.94
0.06	0.05	0.88	0.01
0.1	0.72	0.17	0.01
0.01	0.83	0.07	0.09
0.97	0.01	0.01	0.01
0.01	0.01	0.97	0.01
0.01	0.97	0.01	0.01
0.97	0.01	0.01	0.01
0.01	0.95	0.01	0.03
0.24	0.02	0.66	0.08

MOTIF ZNF676H_3_RR2.g_GaGGGCTGCCAGCACG.CGTGCTGGCAGCCCtC_c
letter-probability matrix: alength= 4 w= 18 nsites= 74
0.01	0.25	0.49	0.25
0.0101	0.42424	0.36363	0.20202
0.16	0.06	0.77	0.01
0.52	0.34	0.01	0.13
0.0198	0.0495	0.90099	0.0297
0.02	0.02	0.94	0.02
0.0101	0.0101	0.96969	0.0101
0.01	0.89	0.08	0.02
0.0101	0.0101	0.0101	0.96969
0.02	0.01	0.96	0.01
0.0198	0.91089	0.0495	0.0198
0.02	0.84	0.06	0.08
0.97	0.01	0.01	0.01
0.0101	0.0101	0.96969	0.0101
0.02	0.95	0.02	0.01
0.94949	0.0303	0.0101	0.0101
0.0101	0.95959	0.0202	0.0101
0.15151	0.24242	0.54545	0.0606

MOTIF ZNF677_1_RR2.gaACCCmawTAAGAtc.gaTCTTAwtkGGGTtc
letter-probability matrix: alength= 4 w= 16 nsites= 385
0.30303	0.0505	0.51515	0.13131
0.62	0.01	0.33	0.04
0.92	0.02	0.02	0.04
0.16	0.76	0.03	0.05
0.18	0.75	0.01	0.06
0.03	0.77	0.02	0.18
0.44444	0.38383	0.0303	0.14141
0.49	0.07	0.26	0.18
0.43434	0.0808	0.13131	0.35353
0.13861	0.19801	0.16831	0.49504
0.97	0.01	0.01	0.01
0.97	0.01	0.01	0.01
0.01	0.01	0.97	0.01
0.95	0.03	0.01	0.01
0.2	0.28	0.04	0.48
0.12	0.5	0.04	0.34

MOTIF ZNF677_2_RR1.AaaGCTGTTCTTAttGG.CCaaTAAGAACAGCttT
letter-probability matrix: alength= 4 w= 17 nsites= 426
0.58	0.15	0.14	0.13
0.43434	0.13131	0.11111	0.32323
0.45	0.04	0.25	0.26
0.27	0.1	0.58	0.05
0.06	0.9	0.02	0.02
0.05	0.01	0.01	0.93
0.0396	0.0198	0.88118	0.0594
0.16	0.06	0.02	0.76
0.02	0.01	0.03	0.94
0.01	0.95	0.02	0.02
0.0198	0.0198	0.0099	0.95049
0.0101	0.0202	0.0101	0.95959
0.49	0.08	0.22	0.21
0.06	0.3	0.07	0.57
0.0808	0.35353	0.0303	0.53535
0.11881	0.0198	0.59405	0.26732
0.0808	0.0101	0.75757	0.15151

MOTIF ZNF677_2_RR2.gGaACCCa_wTAAGAtC.GaTCTTAw_tGGGTtCc
letter-probability matrix: alength= 4 w= 17 nsites= 441
0.32	0.03	0.44	0.21
0.24	0.03	0.61	0.12
0.56435	0.0198	0.35643	0.0594
0.93939	0.0101	0.0101	0.0404
0.27272	0.66666	0.0404	0.0202
0.27722	0.66336	0.0099	0.0495
0.04	0.81	0.02	0.13
0.46534	0.35643	0.0396	0.13861
0.39	0.06	0.35	0.2
0.45	0.08	0.05	0.42
0.1	0.21	0.2	0.49
0.97	0.01	0.01	0.01
0.97	0.01	0.01	0.01
0.0198	0.0099	0.96039	0.0099
0.96	0.02	0.01	0.01
0.25	0.31	0.02	0.42
0.11	0.61	0.04	0.24

MOTIF ZNF677_3_RR1.AA_GCTGTTCTTAtcgC.GcgaTAAGAACAGC_TT
letter-probability matrix: alength= 4 w= 17 nsites= 908
0.54	0.19	0.12	0.15
0.58585	0.11111	0.12121	0.18181
0.38613	0.0297	0.23762	0.34653
0.18	0.11	0.64	0.07
0.05	0.91	0.02	0.02
0.06	0.01	0.01	0.92
0.03	0.02	0.92	0.03
0.14	0.04	0.01	0.81
0.0101	0.0101	0.0202	0.95959
0.01	0.96	0.02	0.01
0.02	0.02	0.01	0.95
0.0101	0.0202	0.0101	0.95959
0.55	0.06	0.18	0.21
0.06	0.28	0.18	0.48
0.099	0.48514	0.0792	0.33663
0.16	0.05	0.49	0.3
0.08	0.46	0.23	0.23

MOTIF ZNF679_1_RR1.GGCCTCAGGAAACTTACAATCATk.mATGATTGTAAGTTTCCTGAGGCC
letter-probability matrix: alength= 4 w= 24 nsites= 4789
0.3	0.01	0.63	0.06
0.099	0.0198	0.86138	0.0198
0.01	0.93	0.01	0.05
0.02	0.93	0.03	0.02
0.02	0.02	0.01	0.95
0.02	0.89	0.03	0.06
0.93	0.02	0.01	0.04
0.01	0.01	0.96	0.02
0.01	0.01	0.97	0.01
0.94949	0.0101	0.0202	0.0202
0.93939	0.0101	0.0202	0.0303
0.90909	0.0101	0.0505	0.0303
0.01	0.94	0.02	0.03
0.01	0.02	0.01	0.96
0.01	0.01	0.01	0.97
0.97	0.01	0.01	0.01
0.01	0.93	0.02	0.04
0.92	0.02	0.03	0.03
0.78	0.02	0.17	0.03
0.0198	0.0297	0.0198	0.93069
0.02	0.84	0.02	0.12
0.75247	0.0198	0.0594	0.16831
0.01	0.1	0.03	0.86
0.0396	0.0099	0.45544	0.49504

MOTIF ZNF680_1_RR1.TrTCCAaGAAGAATGAGGTwT.AwACCTCATTCTTCtTGGAyA
letter-probability matrix: alength= 4 w= 21 nsites= 1775
0.09	0.26	0.03	0.62
0.35353	0.0707	0.41414	0.16161
0.2	0.14	0.07	0.59
0.1	0.78	0.03	0.09
0.17171	0.77777	0.0101	0.0404
0.94	0.02	0.02	0.02
0.52	0.03	0.4	0.05
0.02	0.03	0.93	0.02
0.96	0.01	0.01	0.02
0.91089	0.0198	0.0396	0.0297
0.03	0.01	0.94	0.02
0.95	0.02	0.01	0.02
0.84848	0.0505	0.0303	0.0707
0.0202	0.0202	0.0202	0.93939
0.12	0.07	0.66	0.15
0.89898	0.0202	0.0303	0.0505
0.08	0.02	0.87	0.03
0.08	0.04	0.83	0.05
0.13861	0.0792	0.0297	0.75247
0.4	0.14	0.02	0.44
0.18	0.26	0.03	0.53

MOTIF ZNF680_1_RR2.gGGACAAGAACyc.grGTTCTTGTCCc
letter-probability matrix: alength= 4 w= 13 nsites= 1051
0.37623	0.0297	0.52475	0.0693
0.25252	0.0101	0.72727	0.0101
0.0909	0.0202	0.85858	0.0303
0.93	0.05	0.01	0.01
0.0101	0.88888	0.0909	0.0101
0.96	0.01	0.01	0.02
0.92	0.01	0.03	0.04
0.07	0.01	0.9	0.02
0.93	0.01	0.05	0.01
0.84848	0.0101	0.13131	0.0101
0.05	0.8	0.04	0.11
0.03	0.45	0.02	0.5
0.0198	0.63366	0.0198	0.32673

MOTIF ZNF680_2_RR1.awACCTCATTCTTCtTGGAyA.TrTCCAaGAAGAATGAGGTwt
letter-probability matrix: alength= 4 w= 21 nsites= 1605
0.5	0.03	0.28	0.19
0.45	0.02	0.15	0.38
0.76	0.03	0.07	0.14
0.0396	0.84158	0.0495	0.0693
0.04	0.86	0.02	0.08
0.06	0.03	0.02	0.89
0.13	0.68	0.07	0.12
0.94	0.02	0.02	0.02
0.0606	0.0303	0.0505	0.85858
0.0198	0.0198	0.0198	0.94059
0.02	0.94	0.01	0.03
0.0202	0.0505	0.0202	0.90909
0.02	0.01	0.01	0.96
0.0198	0.93069	0.0297	0.0198
0.0606	0.38383	0.0202	0.53535
0.0202	0.0202	0.0202	0.93939
0.0505	0.0101	0.77777	0.16161
0.09	0.03	0.8	0.08
0.58585	0.0707	0.14141	0.20202
0.16	0.41	0.07	0.36
0.68	0.03	0.25	0.04

MOTIF ZNF680_2_RR2.grGGACAAGAACtC.GaGTTCTTGTCCyc
letter-probability matrix: alength= 4 w= 14 nsites= 907
0.0707	0.25252	0.41414	0.26262
0.45544	0.0297	0.46534	0.0495
0.25	0.01	0.73	0.01
0.07	0.02	0.88	0.03
0.93	0.03	0.02	0.02
0.01	0.9	0.07	0.02
0.97	0.01	0.01	0.01
0.94	0.01	0.03	0.02
0.06	0.02	0.9	0.02
0.93	0.02	0.03	0.02
0.79	0.02	0.18	0.01
0.03	0.81	0.04	0.12
0.0198	0.40594	0.0099	0.56435
0.02	0.66	0.02	0.3

MOTIF ZNF680_3_RR1.TrTCCArGAAGAATGAGGTtT.AaACCTCATTCTTCyTGGAyA
letter-probability matrix: alength= 4 w= 21 nsites= 1525
0.03	0.25	0.01	0.71
0.39	0.13	0.4	0.08
0.19	0.16	0.05	0.6
0.09	0.8	0.02	0.09
0.13131	0.80808	0.0101	0.0505
0.93	0.02	0.02	0.03
0.5	0.03	0.4	0.07
0.0202	0.0303	0.92929	0.0202
0.96	0.01	0.01	0.02
0.9	0.02	0.05	0.03
0.0396	0.0099	0.93069	0.0198
0.95959	0.0101	0.0101	0.0202
0.86	0.05	0.03	0.06
0.02	0.02	0.03	0.93
0.11881	0.0693	0.64356	0.16831
0.87128	0.0297	0.0297	0.0693
0.06	0.02	0.89	0.03
0.08	0.04	0.84	0.04
0.13	0.11	0.03	0.73
0.35	0.11	0.02	0.52
0.15151	0.16161	0.0101	0.67676

MOTIF ZNF680_3_RR2.rGGACAAGAACtC.GaGTTCTTGTCCy
letter-probability matrix: alength= 4 w= 13 nsites= 312
0.42424	0.0202	0.51515	0.0404
0.25	0.01	0.73	0.01
0.0594	0.0198	0.89108	0.0297
0.94	0.03	0.01	0.02
0.01	0.9	0.07	0.02
0.96969	0.0101	0.0101	0.0101
0.92079	0.0198	0.0297	0.0297
0.0495	0.0198	0.91089	0.0198
0.94949	0.0101	0.0303	0.0101
0.8	0.01	0.18	0.01
0.03	0.83	0.03	0.11
0.0303	0.36363	0.0101	0.59595
0.01	0.69	0.02	0.28

MOTIF ZNF680_4_RR1.aaACCTCATTCTTCtTGGAyA.TrTCCAaGAAGAATGAGGTtt
letter-probability matrix: alength= 4 w= 21 nsites= 1571
0.45	0.03	0.32	0.2
0.51	0.02	0.12	0.35
0.71717	0.0202	0.13131	0.13131
0.06	0.83	0.04	0.07
0.03	0.87	0.02	0.08
0.0505	0.0202	0.0202	0.90909
0.15	0.67	0.06	0.12
0.94	0.02	0.02	0.02
0.0505	0.0303	0.0404	0.87878
0.0198	0.0198	0.0198	0.94059
0.0198	0.94059	0.0099	0.0297
0.02	0.05	0.02	0.91
0.02	0.01	0.02	0.95
0.03	0.91	0.03	0.03
0.0707	0.39393	0.0202	0.51515
0.03	0.02	0.02	0.93
0.05	0.01	0.81	0.13
0.09	0.02	0.8	0.09
0.60396	0.0495	0.15841	0.18811
0.07	0.4	0.13	0.4
0.72	0.01	0.24	0.03

MOTIF ZNF680_4_RR2.trGGACAAGAACtC.GaGTTCTTGTCCya
letter-probability matrix: alength= 4 w= 14 nsites= 1053
0.2	0.25	0.22	0.33
0.42	0.02	0.52	0.04
0.24	0.01	0.74	0.01
0.06	0.01	0.9	0.03
0.94	0.03	0.01	0.02
0.01	0.92	0.05	0.02
0.96969	0.0101	0.0101	0.0101
0.94	0.01	0.02	0.03
0.05	0.02	0.91	0.02
0.94	0.01	0.03	0.02
0.78787	0.0101	0.19191	0.0101
0.03	0.83	0.03	0.11
0.03	0.36	0.01	0.6
0.02	0.68	0.02	0.28

MOTIF ZNF680_5_RR1.ArTCCAaGAAGAATGAGGTtt.aaACCTCATTCTTCtTGGAyT
letter-probability matrix: alength= 4 w= 21 nsites= 1967
0.5	0.23	0.04	0.23
0.36	0.08	0.41	0.15
0.16	0.2	0.06	0.58
0.0909	0.78787	0.0303	0.0909
0.16831	0.75247	0.0198	0.0594
0.92079	0.0198	0.0297	0.0297
0.55	0.02	0.38	0.05
0.02	0.03	0.93	0.02
0.96	0.01	0.01	0.02
0.9	0.02	0.06	0.02
0.05	0.01	0.92	0.02
0.94059	0.0198	0.0198	0.0198
0.85858	0.0606	0.0303	0.0505
0.02	0.03	0.03	0.92
0.11111	0.0606	0.66666	0.16161
0.88118	0.0297	0.0297	0.0594
0.06	0.02	0.89	0.03
0.08	0.04	0.83	0.05
0.14851	0.10891	0.0297	0.71287
0.35	0.17	0.02	0.46
0.19191	0.26262	0.0303	0.51515

MOTIF ZNF680_5_RR2.gGGACAAGAACyc.grGTTCTTGTCCc
letter-probability matrix: alength= 4 w= 13 nsites= 1214
0.36	0.04	0.54	0.06
0.25252	0.0101	0.72727	0.0101
0.10101	0.0202	0.85858	0.0202
0.93	0.04	0.02	0.01
0.02	0.84	0.13	0.01
0.96	0.01	0.01	0.02
0.92	0.01	0.03	0.04
0.06	0.01	0.91	0.02
0.93	0.01	0.05	0.01
0.84848	0.0101	0.13131	0.0101
0.0505	0.78787	0.0404	0.12121
0.03	0.45	0.02	0.5
0.02	0.64	0.01	0.33

MOTIF ZNF680_6_RR1.T_TCCAaGAAGAATGAGGTwT.AwACCTCATTCTTCtTGGA_A
letter-probability matrix: alength= 4 w= 21 nsites= 2146
0.07	0.21	0.05	0.67
0.34	0.07	0.4	0.19
0.19	0.15	0.08	0.58
0.12	0.72	0.03	0.13
0.22	0.7	0.02	0.06
0.92	0.02	0.03	0.03
0.56	0.03	0.36	0.05
0.02	0.02	0.94	0.02
0.96	0.01	0.01	0.02
0.9	0.02	0.05	0.03
0.05	0.01	0.92	0.02
0.94059	0.0198	0.0198	0.0198
0.83838	0.0606	0.0303	0.0707
0.0202	0.0202	0.0404	0.91919
0.12	0.07	0.6	0.21
0.88	0.02	0.03	0.07
0.07	0.02	0.89	0.02
0.07	0.06	0.81	0.06
0.13	0.11	0.03	0.73
0.38613	0.14851	0.0693	0.39603
0.17	0.14	0.01	0.68

MOTIF ZNF680_6_RR2.gGGACAAGAACtc.gaGTTCTTGTCCc
letter-probability matrix: alength= 4 w= 13 nsites= 1132
0.36363	0.0303	0.53535	0.0707
0.24242	0.0101	0.73737	0.0101
0.08	0.02	0.86	0.04
0.90099	0.0693	0.0099	0.0198
0.0198	0.84158	0.12871	0.0099
0.96	0.01	0.01	0.02
0.93939	0.0101	0.0202	0.0303
0.0707	0.0101	0.90909	0.0101
0.92	0.01	0.06	0.01
0.84158	0.0198	0.11881	0.0198
0.05	0.79	0.03	0.13
0.04	0.39	0.03	0.54
0.03	0.57	0.02	0.38

MOTIF ZNF681_1_RR1.TcAAGGAcG_gGACACAs.sTGTGTCc_CgTCCTTgA
letter-probability matrix: alength= 4 w= 18 nsites= 111
0.15	0.06	0.03	0.76
0.08	0.48	0.29	0.15
0.84848	0.0101	0.0808	0.0606
0.96	0.01	0.02	0.01
0.01	0.01	0.97	0.01
0.11	0.01	0.87	0.01
0.91919	0.0202	0.0404	0.0202
0.0404	0.53535	0.0606	0.36363
0.29	0.04	0.61	0.06
0.18181	0.35353	0.0606	0.40404
0.38383	0.0202	0.56565	0.0303
0.04	0.01	0.93	0.02
0.93939	0.0101	0.0404	0.0101
0.03	0.81	0.09	0.07
0.9	0.01	0.07	0.02
0.08	0.79	0.07	0.06
0.71	0.03	0.1	0.16
0.10891	0.36633	0.42574	0.099

MOTIF ZNF682_1_RR1.gGAAGCCAAGAACCCTCgG.CcGAGGGTTCTTGGCTTCc
letter-probability matrix: alength= 4 w= 19 nsites= 535
0.11	0.2	0.44	0.25
0.3	0.02	0.66	0.02
0.94	0.01	0.04	0.01
0.96	0.01	0.02	0.01
0.03	0.01	0.95	0.01
0.02	0.88	0.04	0.06
0.04	0.85	0.03	0.08
0.93	0.03	0.02	0.02
0.88118	0.0198	0.0693	0.0297
0.05	0.02	0.9	0.03
0.95	0.02	0.02	0.01
0.92079	0.0198	0.0396	0.0198
0.02	0.93	0.03	0.02
0.02	0.93	0.01	0.04
0.02	0.8	0.02	0.16
0.04	0.09	0.03	0.84
0.03	0.71	0.13	0.13
0.13131	0.32323	0.48484	0.0606
0.0594	0.23762	0.51485	0.18811

MOTIF ZNF682_2_RR1.gGAAGCCAAGAACCCTCCy.rGGAGGGTTCTTGGCTTCc
letter-probability matrix: alength= 4 w= 19 nsites= 542
0.12121	0.21212	0.43434	0.23232
0.31	0.02	0.65	0.02
0.94949	0.0101	0.0303	0.0101
0.96	0.01	0.02	0.01
0.0303	0.0101	0.94949	0.0101
0.0202	0.88888	0.0404	0.0505
0.04	0.86	0.03	0.07
0.93069	0.0297	0.0198	0.0198
0.89	0.02	0.07	0.02
0.05	0.03	0.9	0.02
0.95	0.02	0.02	0.01
0.93	0.01	0.04	0.02
0.02	0.92	0.03	0.03
0.02	0.93	0.02	0.03
0.0101	0.82828	0.0202	0.14141
0.03	0.08	0.03	0.86
0.03	0.72	0.13	0.12
0.13	0.54	0.17	0.16
0.0404	0.47474	0.10101	0.38383

MOTIF ZNF684_1_RR1.ggACAGTCCACCCCTTk.mAAGGGGTGGACTGTcc
letter-probability matrix: alength= 4 w= 17 nsites= 362
0.27	0.16	0.44	0.13
0.17	0.24	0.36	0.23
0.76767	0.0505	0.14141	0.0404
0.04	0.9	0.03	0.03
0.88	0.02	0.03	0.07
0.03	0.05	0.89	0.03
0.0101	0.0101	0.0202	0.95959
0.02	0.95	0.02	0.01
0.02	0.93	0.02	0.03
0.8	0.01	0.06	0.13
0.0099	0.92079	0.0396	0.0297
0.03	0.93	0.02	0.02
0.01	0.82	0.02	0.15
0.0198	0.94059	0.0198	0.0198
0.1	0.07	0.03	0.8
0.0303	0.0909	0.0404	0.83838
0.07	0.1	0.46	0.37

MOTIF ZNF684_2_RR1.mAAGGGGTGGACTGTcC.GgACAGTCCACCCCTTk
letter-probability matrix: alength= 4 w= 17 nsites= 397
0.38	0.42	0.13	0.07
0.83	0.05	0.07	0.05
0.78	0.04	0.08	0.1
0.0198	0.0198	0.95049	0.0099
0.07	0.02	0.9	0.01
0.03	0.02	0.93	0.02
0.0202	0.0404	0.92929	0.0101
0.18	0.08	0.01	0.73
0.03	0.02	0.94	0.01
0.0101	0.0202	0.95959	0.0101
0.95	0.03	0.01	0.01
0.02	0.91	0.04	0.03
0.12121	0.0404	0.0202	0.81818
0.0297	0.0396	0.88118	0.0495
0.03	0.13	0.08	0.76
0.24	0.36	0.23	0.17
0.1	0.6	0.14	0.16

MOTIF ZNF687_3_RR1.t_TCACTTCCTGt.aCAGGAAGTGA_a
letter-probability matrix: alength= 4 w= 13 nsites= 394
0.24	0.03	0.26	0.47
0.05	0.3	0.31	0.34
0.0505	0.22222	0.18181	0.54545
0.0505	0.78787	0.0909	0.0707
0.82	0.02	0.1	0.06
0.01	0.77	0.12	0.1
0.1	0.02	0.01	0.87
0.0101	0.0101	0.0505	0.92929
0.01	0.92	0.02	0.05
0.0202	0.91919	0.0101	0.0505
0.0101	0.0505	0.22222	0.71717
0.02	0.23	0.67	0.08
0.12	0.22	0.23	0.43

MOTIF ZNF687_4_RR1.CACTTCCtG.CaGGAAGTG
letter-probability matrix: alength= 4 w= 9 nsites= 458
0.08	0.63	0.23	0.06
0.7	0.03	0.21	0.06
0.01	0.78	0.09	0.12
0.06	0.02	0.01	0.91
0.01	0.01	0.06	0.92
0.0101	0.92929	0.0101	0.0505
0.02	0.93	0.01	0.04
0.01	0.04	0.35	0.6
0.0202	0.20202	0.71717	0.0606

MOTIF ZNF688_1_RR1.tgTTCAGCACCayGGACAGCG.CGCTGTCCrtGGTGCTGAAca
letter-probability matrix: alength= 4 w= 21 nsites= 106
0.0505	0.16161	0.31313	0.47474
0.0693	0.26732	0.37623	0.28712
0.0396	0.0495	0.099	0.81188
0.02	0.03	0.06	0.89
0.02	0.92	0.03	0.03
0.90099	0.0297	0.0396	0.0297
0.02	0.04	0.92	0.02
0.0495	0.85148	0.0792	0.0198
0.93	0.02	0.02	0.03
0.0202	0.94949	0.0202	0.0101
0.0202	0.92929	0.0202	0.0303
0.42	0.21	0.28	0.09
0.0606	0.44444	0.12121	0.37373
0.0396	0.0396	0.90099	0.0198
0.02	0.03	0.94	0.01
0.93939	0.0303	0.0202	0.0101
0.03	0.83	0.11	0.03
0.94	0.02	0.02	0.02
0.0404	0.0202	0.90909	0.0303
0.06	0.75	0.06	0.13
0.15	0.05	0.56	0.24

MOTIF ZNF691_1_RR1.A__GAGCACTGk_CT_g.c_AG_mCAGTGCTC__T
letter-probability matrix: alength= 4 w= 17 nsites= 413
0.53	0.18	0.21	0.08
0.31313	0.35353	0.29292	0.0404
0.36	0.03	0.27	0.34
0.02	0.03	0.94	0.01
0.94	0.02	0.02	0.02
0.02	0.01	0.96	0.01
0.0101	0.94949	0.0303	0.0101
0.89898	0.0202	0.0303	0.0505
0.01	0.92	0.05	0.02
0.1	0.03	0.02	0.85
0.03	0.06	0.77	0.14
0.1	0.1	0.41	0.39
0.26	0.38	0.3	0.06
0.13	0.69	0.05	0.13
0.16	0.18	0.04	0.62
0.13	0.22	0.31	0.34
0.06	0.23	0.46	0.25

MOTIF ZNF691_2_RR2.cc_GAGCACTGt_c.g_aCAGTGCTC_gg
letter-probability matrix: alength= 4 w= 14 nsites= 186
0.23762	0.39603	0.23762	0.12871
0.33	0.51	0.13	0.03
0.37	0.01	0.32	0.3
0.0099	0.099	0.88118	0.0099
0.91089	0.0198	0.0297	0.0396
0.01	0.01	0.97	0.01
0.02	0.95	0.02	0.01
0.84	0.02	0.04	0.1
0.02	0.89	0.08	0.01
0.12	0.02	0.02	0.84
0.03	0.1	0.63	0.24
0.12121	0.16161	0.29292	0.42424
0.29292	0.25252	0.25252	0.20202
0.15841	0.46534	0.23762	0.13861

MOTIF ZNF692_1_RR1.GGtGGGgCCCACCCC.GGGGTGGGcCCCaCC
letter-probability matrix: alength= 4 w= 15 nsites= 1181
0.17	0.12	0.5	0.21
0.08	0.24	0.62	0.06
0.0808	0.32323	0.16161	0.43434
0.06	0.05	0.79	0.1
0.01	0.01	0.97	0.01
0.01	0.01	0.97	0.01
0.07	0.35	0.54	0.04
0.01	0.93	0.03	0.03
0.01	0.97	0.01	0.01
0.01	0.97	0.01	0.01
0.82	0.02	0.14	0.02
0.0198	0.70297	0.22772	0.0495
0.23	0.52	0.09	0.16
0.12	0.59	0.11	0.18
0.18181	0.53535	0.20202	0.0808

MOTIF ZNF692_1_RR2.CycTTAAAGGGGc.gCCCCTTTAAgrG
letter-probability matrix: alength= 4 w= 13 nsites= 344
0.01	0.65	0.22	0.12
0.0495	0.49504	0.0693	0.38613
0.04	0.48	0.17	0.31
0.01	0.01	0.01	0.97
0.09	0.01	0.01	0.89
0.92	0.01	0.01	0.06
0.97	0.01	0.01	0.01
0.84158	0.0594	0.0198	0.0792
0.19191	0.0101	0.55555	0.24242
0.12	0.08	0.75	0.05
0.0495	0.0198	0.91089	0.0198
0.02	0.08	0.89	0.01
0.31	0.54	0.07	0.08

MOTIF ZNF692_2_RR1.gGtGGGgCCCACCCC.GGGGTGGGcCCCaCc
letter-probability matrix: alength= 4 w= 15 nsites= 1034
0.18	0.09	0.47	0.26
0.1	0.21	0.61	0.08
0.08	0.27	0.15	0.5
0.0606	0.0505	0.78787	0.10101
0.01	0.01	0.97	0.01
0.02	0.01	0.96	0.01
0.08	0.35	0.53	0.04
0.0101	0.93939	0.0202	0.0303
0.01	0.96	0.02	0.01
0.01	0.97	0.01	0.01
0.83	0.02	0.13	0.02
0.01	0.74	0.21	0.04
0.22772	0.52475	0.0891	0.15841
0.14851	0.55445	0.13861	0.15841
0.17171	0.50505	0.20202	0.12121

MOTIF ZNF692_2_RR4.t_TTAAAkGGGc.gCCCmTTTAA_a
letter-probability matrix: alength= 4 w= 12 nsites= 374
0.14	0.3	0.01	0.55
0.05	0.38	0.26	0.31
0.01	0.01	0.01	0.97
0.16	0.01	0.01	0.82
0.94059	0.0099	0.0099	0.0396
0.97	0.01	0.01	0.01
0.62	0.16	0.02	0.2
0.14	0.02	0.45	0.39
0.17	0.05	0.76	0.02
0.03	0.01	0.94	0.02
0.02	0.07	0.9	0.01
0.31	0.49	0.12	0.08

MOTIF ZNF692_3_RR1.GGtGGGgCCCACCCC.GGGGTGGGcCCCaCC
letter-probability matrix: alength= 4 w= 15 nsites= 593
0.21212	0.10101	0.48484	0.20202
0.10891	0.18811	0.63366	0.0693
0.0693	0.27722	0.14851	0.50495
0.0495	0.0495	0.82178	0.0792
0.01	0.01	0.97	0.01
0.01	0.01	0.97	0.01
0.0891	0.29702	0.56435	0.0495
0.0198	0.92079	0.0297	0.0297
0.01	0.97	0.01	0.01
0.01	0.97	0.01	0.01
0.84	0.02	0.12	0.02
0.0101	0.82828	0.14141	0.0202
0.24	0.57	0.06	0.13
0.15	0.56	0.16	0.13
0.17	0.53	0.23	0.07

MOTIF ZNF692_3_RR2.CyCTTAAAGGGGcar.ytgCCCCTTTAAGrG
letter-probability matrix: alength= 4 w= 15 nsites= 183
0.0099	0.64356	0.21782	0.12871
0.09	0.4	0.17	0.34
0.0198	0.62376	0.099	0.25742
0.02	0.01	0.02	0.95
0.09	0.01	0.02	0.88
0.81	0.01	0.01	0.17
0.97	0.01	0.01	0.01
0.91	0.02	0.04	0.03
0.22772	0.0297	0.62376	0.11881
0.08	0.19	0.68	0.05
0.08	0.03	0.88	0.01
0.04	0.12	0.83	0.01
0.3	0.49	0.12	0.09
0.43	0.31	0.24	0.02
0.4	0.09	0.45	0.06

MOTIF ZNF695_1_RR1.yrACTCCATCTTGAATAGG.CCTATTCAAGATGGAGTyr
letter-probability matrix: alength= 4 w= 19 nsites= 199
0.13	0.43	0.04	0.4
0.38	0.12	0.36	0.14
0.89898	0.0404	0.0202	0.0404
0.0202	0.93939	0.0101	0.0303
0.04	0.02	0.03	0.91
0.02	0.94	0.01	0.03
0.02	0.95	0.01	0.02
0.96	0.01	0.02	0.01
0.0202	0.0101	0.0101	0.95959
0.04	0.73	0.04	0.19
0.01	0.02	0.02	0.95
0.0101	0.0101	0.0202	0.95959
0.1	0.02	0.85	0.03
0.83	0.05	0.06	0.06
0.75	0.03	0.14	0.08
0.04	0.07	0.09	0.8
0.80808	0.0505	0.10101	0.0404
0.04	0.04	0.9	0.02
0.04	0.05	0.89	0.02

MOTIF ZNF695_1_RR4.msAGAGmGwCtCCATsk.msATGGaGwCkCTCTsk
letter-probability matrix: alength= 4 w= 17 nsites= 61
0.49504	0.48514	0.0099	0.0099
0.12	0.47	0.4	0.01
0.81	0.01	0.01	0.17
0.02	0.07	0.9	0.01
0.94	0.01	0.04	0.01
0.01	0.04	0.9	0.05
0.44	0.35	0.04	0.17
0.25	0.01	0.73	0.01
0.45	0.04	0.04	0.47
0.01	0.7	0.01	0.28
0.19	0.02	0.31	0.48
0.01	0.94	0.04	0.01
0.01	0.97	0.01	0.01
0.94	0.01	0.01	0.04
0.01	0.01	0.06	0.92
0.0396	0.46534	0.37623	0.11881
0.0099	0.0396	0.43564	0.51485

MOTIF ZNF695_2_RR1.caACTCCATCTTGAATAGG.CCTATTCAAGATGGAGTtg
letter-probability matrix: alength= 4 w= 19 nsites= 121
0.04	0.61	0.04	0.31
0.5	0.11	0.3	0.09
0.90909	0.0404	0.0202	0.0303
0.02	0.93	0.02	0.03
0.0303	0.0101	0.0202	0.93939
0.01	0.95	0.02	0.02
0.0297	0.91089	0.0297	0.0297
0.95	0.02	0.02	0.01
0.02	0.02	0.02	0.94
0.0303	0.78787	0.0303	0.15151
0.0101	0.0101	0.0101	0.96969
0.0099	0.0198	0.0297	0.94059
0.09	0.04	0.84	0.03
0.88	0.04	0.04	0.04
0.86	0.03	0.08	0.03
0.04	0.11	0.06	0.79
0.83	0.02	0.12	0.03
0.03	0.03	0.89	0.05
0.04	0.03	0.89	0.04

MOTIF ZNF695_2_RR2.CAAGAtGGAGTCaCTCTGr.yCAGAGtGACTCCaTCTTG
letter-probability matrix: alength= 4 w= 19 nsites= 88
0.02	0.75	0.01	0.22
0.86	0.01	0.05	0.08
0.76	0.02	0.21	0.01
0.23232	0.0101	0.74747	0.0101
0.62376	0.17821	0.18811	0.0099
0.02	0.36	0.02	0.6
0.1	0.08	0.75	0.07
0.02	0.01	0.96	0.01
0.96	0.01	0.01	0.02
0.0101	0.0101	0.96969	0.0101
0.0099	0.0297	0.0297	0.93069
0.01	0.68	0.03	0.28
0.58	0.03	0.37	0.02
0.01	0.83	0.09	0.07
0.01	0.04	0.01	0.94
0.01	0.72	0.04	0.23
0.05	0.07	0.02	0.86
0.0792	0.0495	0.80198	0.0693
0.50495	0.0099	0.47524	0.0099

MOTIF ZNF696_1_RR1.yrACTCCATCTTGAATAGGr.yCCTATTCAAGATGGAGTyr
letter-probability matrix: alength= 4 w= 20 nsites= 104
0.1	0.39	0.04	0.47
0.41	0.11	0.39	0.09
0.87	0.03	0.03	0.07
0.01	0.93	0.01	0.05
0.0198	0.0198	0.0198	0.94059
0.03	0.93	0.01	0.03
0.0303	0.93939	0.0101	0.0202
0.92	0.02	0.02	0.04
0.0202	0.0202	0.0101	0.94949
0.05	0.79	0.02	0.14
0.0297	0.0297	0.0297	0.91089
0.02	0.01	0.02	0.95
0.0495	0.0297	0.89108	0.0297
0.86	0.03	0.05	0.06
0.82	0.04	0.1	0.04
0.05	0.09	0.07	0.79
0.82828	0.0303	0.11111	0.0303
0.0707	0.0101	0.77777	0.14141
0.05	0.01	0.84	0.1
0.54	0.01	0.42	0.03

MOTIF ZNF696_1_RR2.yCAGAGtgACTCCATCTTGw.wCAAGATGGAGTcaCTCTGr
letter-probability matrix: alength= 4 w= 20 nsites= 150
0.0099	0.52475	0.0099	0.45544
0.02	0.79	0.05	0.14
0.74	0.02	0.09	0.15
0.16	0.11	0.7	0.03
0.96	0.01	0.02	0.01
0.02	0.08	0.89	0.01
0.04	0.35	0.04	0.57
0.35	0.02	0.6	0.03
0.93939	0.0101	0.0202	0.0303
0.0099	0.96039	0.0099	0.0198
0.02	0.01	0.01	0.96
0.0198	0.90099	0.0198	0.0594
0.03	0.89	0.03	0.05
0.84	0.02	0.07	0.07
0.02	0.21	0.07	0.7
0.06	0.66	0.04	0.24
0.01	0.03	0.02	0.94
0.02	0.03	0.01	0.94
0.13	0.13	0.71	0.03
0.49504	0.0495	0.0594	0.39603

MOTIF ZNF696_1_RR4.krACCAGAgtcACTCCA.TGGAGTgacTCTGGTym
letter-probability matrix: alength= 4 w= 17 nsites= 55
0.0594	0.0099	0.42574	0.50495
0.54	0.01	0.44	0.01
0.83838	0.0101	0.10101	0.0505
0.01	0.75	0.22	0.02
0.02	0.96	0.01	0.01
0.91	0.01	0.01	0.07
0.0101	0.17171	0.78787	0.0303
0.94	0.02	0.03	0.01
0.0101	0.39393	0.55555	0.0404
0.0594	0.35643	0.0693	0.51485
0.28	0.42	0.29	0.01
0.92	0.01	0.02	0.05
0.02	0.95	0.01	0.02
0.01	0.07	0.01	0.91
0.02	0.94	0.03	0.01
0.02	0.58	0.15	0.25
0.64646	0.20202	0.0202	0.13131

MOTIF ZNF696_2_RR1.t_ACTCCATCTTGAATrt.ayATTCAAGATGGAGT_a
letter-probability matrix: alength= 4 w= 18 nsites= 55
0.16	0.35	0.03	0.46
0.34	0.04	0.37	0.25
0.87128	0.0396	0.0297	0.0594
0.02	0.92	0.02	0.04
0.04	0.02	0.02	0.92
0.02	0.95	0.01	0.02
0.04	0.92	0.01	0.03
0.93	0.01	0.02	0.04
0.0198	0.0297	0.0198	0.93069
0.05	0.78	0.04	0.13
0.01	0.01	0.02	0.96
0.0101	0.0101	0.0202	0.95959
0.0505	0.0303	0.86868	0.0505
0.82	0.06	0.06	0.06
0.77227	0.0396	0.12871	0.0594
0.06	0.1	0.05	0.79
0.46464	0.0202	0.45454	0.0606
0.07	0.04	0.37	0.52

MOTIF ZNF696_2_RR2.mCAGAGygACTCCATCTTGa.tCAAGATGGAGTcrCTCTGk
letter-probability matrix: alength= 4 w= 20 nsites= 221
0.52475	0.45544	0.0099	0.0099
0.0606	0.81818	0.0505	0.0707
0.75	0.02	0.04	0.19
0.13861	0.0693	0.77227	0.0198
0.97	0.01	0.01	0.01
0.0707	0.0404	0.86868	0.0202
0.0495	0.49504	0.0297	0.42574
0.34	0.04	0.58	0.04
0.83168	0.0297	0.0198	0.11881
0.01	0.94	0.01	0.04
0.0198	0.0099	0.0198	0.95049
0.01	0.95	0.01	0.03
0.03	0.93	0.01	0.03
0.88	0.01	0.03	0.08
0.03	0.08	0.03	0.86
0.04	0.72	0.14	0.1
0.01	0.01	0.04	0.94
0.0198	0.0495	0.0099	0.92079
0.18	0.07	0.71	0.04
0.53465	0.0099	0.0792	0.37623

MOTIF ZNF696_2_RR4.wgCCAGaGCTaCTCcw.wgGAGtAGCtCTGGcw
letter-probability matrix: alength= 4 w= 16 nsites= 14
0.45544	0.0198	0.0099	0.51485
0.38	0.01	0.55	0.06
0.01	0.97	0.01	0.01
0.01	0.97	0.01	0.01
0.87128	0.0099	0.0099	0.10891
0.03	0.01	0.92	0.04
0.5	0.19	0.03	0.28
0.15841	0.10891	0.61386	0.11881
0.08	0.67	0.09	0.16
0.21	0.06	0.23	0.5
0.61	0.04	0.03	0.32
0.01	0.9	0.08	0.01
0.0891	0.0396	0.0099	0.86138
0.01	0.9	0.08	0.01
0.099	0.51485	0.0297	0.35643
0.46534	0.0099	0.0594	0.46534

MOTIF ZNF697_4_RR2.GGCCTGGGTcCCcG.CgGGgACCCAGGCC
letter-probability matrix: alength= 4 w= 14 nsites= 627
0.1	0.18	0.59	0.13
0.13	0.07	0.59	0.21
0.0495	0.86138	0.0495	0.0396
0.0099	0.95049	0.0198	0.0198
0.07	0.01	0.04	0.88
0.01	0.02	0.96	0.01
0.0303	0.0505	0.90909	0.0101
0.0202	0.0202	0.93939	0.0202
0.08	0.01	0.02	0.89
0.0198	0.61386	0.0099	0.35643
0.04	0.91	0.02	0.03
0.0792	0.55445	0.099	0.26732
0.16161	0.36363	0.24242	0.23232
0.0594	0.099	0.76237	0.0792

MOTIF ZNF697_5_RR2.GGCCTGGGTcCC_G.C_GGgACCCAGGCC
letter-probability matrix: alength= 4 w= 14 nsites= 616
0.22	0.19	0.44	0.15
0.15841	0.0693	0.60396	0.16831
0.06	0.82	0.06	0.06
0.01	0.96	0.01	0.02
0.0303	0.0101	0.0404	0.91919
0.01	0.02	0.96	0.01
0.0198	0.12871	0.82178	0.0297
0.0101	0.0505	0.92929	0.0101
0.07	0.01	0.01	0.91
0.01	0.62	0.01	0.36
0.05	0.87	0.02	0.06
0.13861	0.50495	0.13861	0.21782
0.15	0.31	0.33	0.21
0.07	0.15	0.7	0.08

MOTIF ZNF699_1_RR1.TTGAACCAGAGCAA.TTGCTCTGGTTCAA
letter-probability matrix: alength= 4 w= 14 nsites= 32
0.19191	0.17171	0.0404	0.59595
0.12	0.05	0.18	0.65
0.0505	0.0101	0.89898	0.0404
0.97	0.01	0.01	0.01
0.93	0.03	0.02	0.02
0.0303	0.93939	0.0202	0.0101
0.04	0.88	0.03	0.05
0.97	0.01	0.01	0.01
0.05	0.03	0.91	0.01
0.87878	0.0101	0.0808	0.0303
0.17	0.01	0.79	0.03
0.07	0.73	0.09	0.11
0.77	0.06	0.11	0.06
0.76	0.17	0.06	0.01

MOTIF ZNF699_1_RR2.T_ACTCCATCTTGwa.twCAAGATGGAGT_A
letter-probability matrix: alength= 4 w= 15 nsites= 61
0.0101	0.17171	0.19191	0.62626
0.23	0.01	0.34	0.42
0.68	0.14	0.01	0.17
0.03	0.94	0.01	0.02
0.03	0.03	0.01	0.93
0.06	0.83	0.08	0.03
0.0202	0.94949	0.0101	0.0202
0.8	0.02	0.02	0.16
0.06	0.01	0.02	0.91
0.01	0.94	0.03	0.02
0.04	0.02	0.02	0.92
0.01	0.01	0.01	0.97
0.19801	0.0198	0.75247	0.0297
0.35643	0.15841	0.0297	0.45544
0.5	0.15	0.04	0.31

MOTIF ZNF699_2_RR1.t_ACTCCATCTTGAATa.tATTCAAGATGGAGT_a
letter-probability matrix: alength= 4 w= 17 nsites= 59
0.0606	0.36363	0.0404	0.53535
0.38	0.09	0.34	0.19
0.87128	0.0396	0.0495	0.0396
0.0101	0.94949	0.0101	0.0303
0.04	0.01	0.02	0.93
0.02	0.95	0.01	0.02
0.02	0.95	0.01	0.02
0.93	0.02	0.02	0.03
0.0202	0.0202	0.0202	0.93939
0.07	0.71	0.05	0.17
0.02	0.01	0.02	0.95
0.02	0.01	0.01	0.96
0.06	0.03	0.87	0.04
0.78	0.08	0.07	0.07
0.77	0.04	0.13	0.06
0.0404	0.11111	0.0707	0.77777
0.59	0.04	0.34	0.03

MOTIF ZNF699_2_RR3.TkCTCTGGTTCaA.TtGAACCAGAGmA
letter-probability matrix: alength= 4 w= 13 nsites= 12
0.0792	0.16831	0.10891	0.64356
0.18811	0.0198	0.40594	0.38613
0.0303	0.82828	0.0101	0.13131
0.01	0.02	0.01	0.96
0.01	0.96	0.01	0.02
0.02	0.01	0.01	0.96
0.03	0.07	0.83	0.07
0.0297	0.0495	0.89108	0.0297
0.01	0.11	0.01	0.87
0.01	0.03	0.02	0.94
0.01	0.88	0.01	0.1
0.44554	0.24752	0.16831	0.13861
0.56	0.2	0.14	0.1

MOTIF ZNF699_2_RR4.krACCAgAst_ACTCya.trGAGT_asTcTGGTym
letter-probability matrix: alength= 4 w= 17 nsites= 11
0.0099	0.0099	0.49504	0.48514
0.53	0.01	0.45	0.01
0.91	0.01	0.07	0.01
0.01	0.97	0.01	0.01
0.01	0.97	0.01	0.01
0.88118	0.0099	0.0099	0.099
0.03	0.28	0.47	0.22
0.7	0.01	0.28	0.01
0.0099	0.43564	0.51485	0.0396
0.01	0.33	0.01	0.65
0.33	0.38	0.28	0.01
0.91	0.01	0.07	0.01
0.01	0.94	0.01	0.04
0.03	0.05	0.01	0.91
0.01	0.97	0.01	0.01
0.0099	0.52475	0.0099	0.45544
0.54455	0.34653	0.0495	0.0594

MOTIF ZNF7_1_RR1.AcCAAGTGTTGrCAAGGATgy.rcATCCTTGyCAACACTTGgT
letter-probability matrix: alength= 4 w= 21 nsites= 1068
0.55	0.13	0.11	0.21
0.29	0.4	0.09	0.22
0.04	0.67	0.02	0.27
0.94	0.02	0.01	0.03
0.93	0.01	0.02	0.04
0.16161	0.0202	0.80808	0.0101
0.07	0.02	0.02	0.89
0.0202	0.0101	0.95959	0.0101
0.02	0.28	0.04	0.66
0.03	0.03	0.03	0.91
0.0594	0.0297	0.87128	0.0396
0.44554	0.0297	0.46534	0.0594
0.01	0.95	0.01	0.03
0.92	0.01	0.05	0.02
0.8	0.02	0.11	0.07
0.17821	0.0099	0.77227	0.0396
0.12	0.06	0.7	0.12
0.70707	0.0404	0.11111	0.14141
0.0396	0.24752	0.0198	0.69306
0.42	0.01	0.56	0.01
0.01	0.54	0.03	0.42

MOTIF ZNF7_1_RR2.AcAATAACAAGTGTTGgy.rcCAACACTTGTTATTgT
letter-probability matrix: alength= 4 w= 18 nsites= 408
0.79	0.1	0.09	0.02
0.29702	0.50495	0.0297	0.16831
0.9	0.05	0.03	0.02
0.84	0.03	0.12	0.01
0.03	0.14	0.02	0.81
0.83	0.02	0.08	0.07
0.53535	0.23232	0.10101	0.13131
0.02	0.75	0.02	0.21
0.94059	0.0198	0.0198	0.0198
0.95	0.01	0.02	0.02
0.14141	0.0101	0.83838	0.0101
0.0404	0.0101	0.0202	0.92929
0.02	0.01	0.94	0.03
0.0404	0.16161	0.0505	0.74747
0.02	0.02	0.02	0.94
0.0707	0.0101	0.86868	0.0505
0.27	0.03	0.41	0.29
0.01	0.44	0.02	0.53

MOTIF ZNF7_2_RR1.mtCCTTGyCAACACTTGgT.AcCAAGTGTTGrCAAGGak
letter-probability matrix: alength= 4 w= 19 nsites= 576
0.41584	0.43564	0.0297	0.11881
0.3	0.12	0.05	0.53
0.15	0.67	0.04	0.14
0.05	0.74	0.01	0.2
0.07	0.11	0.02	0.8
0.02	0.03	0.02	0.93
0.03	0.01	0.94	0.02
0.07	0.41	0.02	0.5
0.0404	0.86868	0.0303	0.0606
0.89	0.03	0.03	0.05
0.68	0.06	0.25	0.01
0.0101	0.95959	0.0101	0.0202
0.88888	0.0101	0.0202	0.0808
0.01	0.81	0.02	0.16
0.04	0.02	0.01	0.93
0.03	0.01	0.03	0.93
0.3	0.02	0.65	0.03
0.23	0.09	0.39	0.29
0.2	0.11	0.12	0.57

MOTIF ZNF7_2_RR2.mAACACTTGtTATTgTCaG.CtGAcAATAaCAAGTGTTk
letter-probability matrix: alength= 4 w= 19 nsites= 498
0.45544	0.49504	0.0198	0.0297
0.89898	0.0101	0.0606	0.0303
0.69	0.05	0.24	0.02
0.0404	0.91919	0.0101	0.0303
0.91089	0.0297	0.0198	0.0396
0.01	0.81	0.01	0.17
0.04	0.01	0.01	0.94
0.0198	0.0198	0.0099	0.95049
0.29	0.02	0.67	0.02
0.16	0.16	0.23	0.45
0.09	0.1	0.02	0.79
0.83	0.01	0.12	0.04
0.01	0.14	0.02	0.83
0.01	0.02	0.03	0.94
0.18	0.05	0.48	0.29
0.01	0.06	0.04	0.89
0.01	0.9	0.01	0.08
0.53	0.03	0.04	0.4
0.13	0.02	0.74	0.11

MOTIF ZNF7_3_RR1.AcCAAGTGTTGrCAAGGATgc.gcATCCTTGyCAACACTTGgT
letter-probability matrix: alength= 4 w= 21 nsites= 771
0.58	0.1	0.13	0.19
0.29	0.4	0.09	0.22
0.0404	0.66666	0.0101	0.28282
0.93	0.03	0.01	0.03
0.93	0.01	0.02	0.04
0.17	0.02	0.8	0.01
0.0808	0.0202	0.0101	0.88888
0.02	0.01	0.95	0.02
0.02	0.27	0.04	0.67
0.03	0.03	0.03	0.91
0.06	0.02	0.88	0.04
0.46	0.03	0.44	0.07
0.01	0.95	0.01	0.03
0.93	0.01	0.04	0.02
0.83	0.02	0.09	0.06
0.19191	0.0101	0.76767	0.0303
0.13861	0.0495	0.67326	0.13861
0.70297	0.0396	0.10891	0.14851
0.05	0.23	0.02	0.7
0.42	0.01	0.56	0.01
0.01	0.54	0.05	0.4

MOTIF ZNF7_3_RR2.rcCAACACTTGTTATTGTCAG.CTGACAATAACAAGTGTTGgy
letter-probability matrix: alength= 4 w= 21 nsites= 702
0.52525	0.0101	0.45454	0.0101
0.28	0.41	0.03	0.28
0.04	0.87	0.01	0.08
0.95	0.01	0.02	0.02
0.72	0.08	0.16	0.04
0.0404	0.91919	0.0101	0.0303
0.91	0.03	0.02	0.04
0.02	0.8	0.01	0.17
0.0297	0.0198	0.0099	0.94059
0.0198	0.0099	0.0198	0.95049
0.22	0.02	0.74	0.02
0.11	0.12	0.25	0.52
0.0792	0.0792	0.0297	0.81188
0.81	0.02	0.13	0.04
0.02	0.13	0.03	0.82
0.0101	0.0202	0.0404	0.92929
0.2	0.04	0.53	0.23
0.0198	0.0891	0.0495	0.84158
0.0099	0.95049	0.0099	0.0297
0.63366	0.0495	0.0594	0.25742
0.13861	0.0198	0.74257	0.099

MOTIF ZNF7_4_RR1.AcCAAGTGTTGaCAAGGA.TCCTTGtCAACACTTGgT
letter-probability matrix: alength= 4 w= 18 nsites= 389
0.52	0.17	0.1	0.21
0.28	0.4	0.1	0.22
0.02	0.7	0.02	0.26
0.94949	0.0202	0.0101	0.0202
0.93069	0.0198	0.0198	0.0297
0.17	0.02	0.8	0.01
0.09	0.02	0.02	0.87
0.01	0.02	0.95	0.02
0.02	0.24	0.05	0.69
0.03	0.03	0.06	0.88
0.0693	0.0396	0.86138	0.0297
0.53	0.02	0.38	0.07
0.0101	0.94949	0.0101	0.0303
0.94	0.01	0.03	0.02
0.76767	0.0202	0.13131	0.0808
0.17	0.02	0.77	0.04
0.14	0.04	0.64	0.18
0.52	0.09	0.18	0.21

MOTIF ZNF7_4_RR2.mAACACTTGTTATTGTCwG.CwGACAATAACAAGTGTTk
letter-probability matrix: alength= 4 w= 19 nsites= 338
0.48484	0.45454	0.0101	0.0505
0.81188	0.0594	0.0792	0.0495
0.69	0.04	0.24	0.03
0.02	0.93	0.02	0.03
0.95959	0.0101	0.0101	0.0202
0.01	0.79	0.02	0.18
0.04	0.01	0.01	0.94
0.02	0.02	0.01	0.95
0.29292	0.0303	0.64646	0.0303
0.18	0.18	0.21	0.43
0.1	0.12	0.01	0.77
0.75	0.07	0.14	0.04
0.0101	0.16161	0.0202	0.80808
0.01	0.02	0.03	0.94
0.17	0.05	0.55	0.23
0.0099	0.0693	0.0396	0.88118
0.01	0.92	0.04	0.03
0.45	0.05	0.05	0.45
0.10891	0.0297	0.75247	0.10891

MOTIF ZNF7_5_RR4.CCtTGyCAgCACTTGG.CCAAGTGcTGrCAaGG
letter-probability matrix: alength= 4 w= 16 nsites= 175
0.18	0.58	0.06	0.18
0.17821	0.63366	0.10891	0.0792
0.17	0.33	0.05	0.45
0.02	0.01	0.01	0.96
0.02	0.01	0.96	0.01
0.0505	0.42424	0.0101	0.51515
0.01	0.75	0.13	0.11
0.49494	0.0505	0.24242	0.21212
0.29292	0.0909	0.44444	0.17171
0.0101	0.95959	0.0101	0.0202
0.72	0.03	0.01	0.24
0.0099	0.77227	0.0198	0.19801
0.06	0.01	0.01	0.92
0.06	0.04	0.09	0.81
0.29292	0.0606	0.62626	0.0202
0.18811	0.0792	0.54455	0.18811

MOTIF ZNF7_6_RR1.yCAAGTGtTGACAAGGAk.mTCCTTGTCAaCACTTGr
letter-probability matrix: alength= 4 w= 18 nsites= 38
0.14	0.38	0.16	0.32
0.02	0.66	0.03	0.29
0.91089	0.0297	0.0198	0.0396
0.95	0.01	0.02	0.02
0.09	0.02	0.88	0.01
0.02	0.02	0.01	0.95
0.01	0.02	0.95	0.02
0.03	0.34	0.04	0.59
0.0198	0.0297	0.0297	0.92079
0.05	0.03	0.9	0.02
0.69696	0.0202	0.22222	0.0606
0.02	0.96	0.01	0.01
0.93	0.01	0.04	0.02
0.89108	0.0198	0.0495	0.0396
0.1	0.01	0.87	0.02
0.13	0.08	0.73	0.06
0.59	0.1	0.16	0.15
0.10891	0.0099	0.42574	0.45544

MOTIF ZNF7_6_RR2.AaCACTTgkTATTGTCwg.cwGACAATAmcAAGTGtT
letter-probability matrix: alength= 4 w= 18 nsites= 13
0.64	0.02	0.29	0.05
0.58	0.04	0.37	0.01
0.05	0.89	0.03	0.03
0.94949	0.0101	0.0202	0.0202
0.0099	0.85148	0.0495	0.0891
0.01	0.01	0.01	0.97
0.02	0.01	0.01	0.96
0.38	0.05	0.53	0.04
0.10101	0.14141	0.34343	0.41414
0.23232	0.0909	0.0404	0.63636
0.82	0.04	0.05	0.09
0.01	0.08	0.01	0.9
0.01	0.01	0.03	0.95
0.08	0.01	0.9	0.01
0.0101	0.0808	0.11111	0.79797
0.0099	0.64356	0.0396	0.30693
0.36633	0.0495	0.14851	0.43564
0.0099	0.14851	0.51485	0.32673

MOTIF ZNF70_1_RR1.GA_AaTCaCCTCCtTtr.yaAaGGAGGtGAtT_TC
letter-probability matrix: alength= 4 w= 17 nsites= 349
0.0202	0.16161	0.61616	0.20202
0.61	0.14	0.12	0.13
0.35	0.03	0.34	0.28
0.51	0.18	0.07	0.24
0.52	0.07	0.12	0.29
0.0297	0.099	0.0297	0.84158
0.27	0.67	0.04	0.02
0.48	0.29	0.05	0.18
0.02	0.89	0.03	0.06
0.03	0.92	0.01	0.04
0.01	0.01	0.01	0.97
0.01	0.93	0.02	0.04
0.02	0.94	0.01	0.03
0.2	0.31	0.04	0.45
0.10891	0.27722	0.0495	0.56435
0.13	0.08	0.31	0.48
0.34	0.16	0.37	0.13

MOTIF ZNF70_2_RR1.a_aaaGGAGG_GA_ACa.tGT_TC_CCTCCttt_t
letter-probability matrix: alength= 4 w= 17 nsites= 424
0.50495	0.31683	0.0891	0.0891
0.17171	0.32323	0.15151	0.35353
0.53	0.27	0.14	0.06
0.50495	0.0396	0.31683	0.13861
0.47	0.04	0.31	0.18
0.0202	0.0101	0.94949	0.0202
0.03	0.02	0.94	0.01
0.97	0.01	0.01	0.01
0.0303	0.0101	0.93939	0.0202
0.06	0.03	0.88	0.03
0.19191	0.0404	0.34343	0.42424
0.0198	0.0495	0.68316	0.24752
0.82178	0.0297	0.12871	0.0198
0.35353	0.19191	0.14141	0.31313
0.59595	0.0404	0.16161	0.20202
0.26	0.54	0.1	0.1
0.37373	0.26262	0.0808	0.28282

MOTIF ZNF700_1_RR1.wCCTGCCTTAACTGATGr.yCATCAGTTAAGGCAGGw
letter-probability matrix: alength= 4 w= 18 nsites= 163
0.39	0.13	0.07	0.41
0.12	0.53	0.12	0.23
0.0808	0.77777	0.0101	0.13131
0.03	0.03	0.02	0.92
0.04	0.07	0.77	0.12
0.12871	0.66336	0.0396	0.16831
0.03	0.85	0.02	0.1
0.02	0.08	0.01	0.89
0.03	0.03	0.04	0.9
0.91	0.03	0.04	0.02
0.73	0.02	0.08	0.17
0.02	0.93	0.03	0.02
0.05	0.01	0.01	0.93
0.06	0.02	0.9	0.02
0.77	0.06	0.08	0.09
0.04	0.02	0.15	0.79
0.13861	0.11881	0.65346	0.0891
0.47474	0.0202	0.44444	0.0606

MOTIF ZNF700_2_RR1.kCATCAGTTAAGGCAGGaA.TtCCTGCCTTAACTGATGm
letter-probability matrix: alength= 4 w= 19 nsites= 167
0.02	0.02	0.43	0.53
0.12121	0.76767	0.0808	0.0303
0.82	0.07	0.04	0.07
0.0404	0.14141	0.0606	0.75757
0.03	0.84	0.04	0.09
0.93	0.02	0.02	0.03
0.02	0.01	0.95	0.02
0.07	0.04	0.04	0.85
0.02	0.03	0.02	0.93
0.89	0.03	0.04	0.04
0.94	0.01	0.03	0.02
0.02	0.01	0.95	0.02
0.03	0.02	0.91	0.04
0.0303	0.92929	0.0202	0.0202
0.94	0.02	0.02	0.02
0.0396	0.0297	0.86138	0.0693
0.12	0.05	0.7	0.13
0.52475	0.12871	0.30693	0.0396
0.88118	0.0693	0.0198	0.0297

MOTIF ZNF700_2_RR2.CAgAGTgACTCCATCTTGw.wCAAGATGGAGTcACTcTG
letter-probability matrix: alength= 4 w= 19 nsites= 194
0.02	0.76	0.01	0.21
0.8	0.02	0.05	0.13
0.36363	0.0505	0.56565	0.0202
0.96039	0.0099	0.0198	0.0099
0.06	0.16	0.76	0.02
0.0505	0.30303	0.0303	0.61616
0.34	0.02	0.56	0.08
0.88118	0.0297	0.0297	0.0594
0.01	0.96	0.01	0.02
0.01	0.01	0.01	0.97
0.01	0.9	0.07	0.02
0.0404	0.78787	0.0101	0.16161
0.71287	0.0099	0.0792	0.19801
0.0198	0.15841	0.10891	0.71287
0.0594	0.68316	0.0594	0.19801
0.01	0.06	0.01	0.92
0.04	0.02	0.02	0.92
0.18181	0.0707	0.66666	0.0808
0.47524	0.0099	0.12871	0.38613

MOTIF ZNF700_3_RR1.TCATCAGTTAAGGCAGGAA.TTCCTGCCTTAACTGATGA
letter-probability matrix: alength= 4 w= 19 nsites= 207
0.0101	0.10101	0.0303	0.85858
0.0594	0.84158	0.0693	0.0297
0.86	0.1	0.02	0.02
0.01	0.03	0.02	0.94
0.01	0.95	0.02	0.02
0.93	0.02	0.01	0.04
0.0303	0.0505	0.89898	0.0202
0.02	0.02	0.02	0.94
0.0202	0.0101	0.0101	0.95959
0.94	0.02	0.02	0.02
0.92	0.02	0.04	0.02
0.02	0.03	0.93	0.02
0.03	0.03	0.9	0.04
0.0198	0.90099	0.0198	0.0594
0.96	0.01	0.02	0.01
0.04	0.01	0.92	0.03
0.0594	0.0297	0.89108	0.0198
0.81818	0.0606	0.0808	0.0404
0.81188	0.10891	0.0297	0.0495

MOTIF ZNF701_2_RR1.yCA_TcCCCCCTTtg.caAAGGGGGgA_TGr
letter-probability matrix: alength= 4 w= 15 nsites= 64
0.0099	0.43564	0.0198	0.53465
0.22	0.58	0.01	0.19
0.50505	0.20202	0.23232	0.0606
0.37373	0.19191	0.0404	0.39393
0.03	0.17	0.03	0.77
0.0297	0.59405	0.0396	0.33663
0.0198	0.84158	0.0099	0.12871
0.03	0.81	0.02	0.14
0.02	0.65	0.01	0.32
0.0101	0.72727	0.0101	0.25252
0.08	0.61	0.02	0.29
0.13	0.16	0.02	0.69
0.04	0.25	0.11	0.6
0.22772	0.12871	0.24752	0.39603
0.17	0.23	0.36	0.24

MOTIF ZNF701_4_RR2.mATTCCCCCcTT.AAgGGGGGAATk
letter-probability matrix: alength= 4 w= 12 nsites= 22
0.41584	0.41584	0.0297	0.13861
0.58415	0.14851	0.20792	0.0594
0.23	0.11	0.03	0.63
0.01	0.05	0.02	0.92
0.0101	0.92929	0.0101	0.0505
0.01	0.96	0.01	0.02
0.02	0.83	0.02	0.13
0.01	0.93	0.02	0.04
0.04	0.93	0.01	0.02
0.0396	0.61386	0.0297	0.31683
0.24	0.02	0.02	0.72
0.0606	0.0303	0.0303	0.87878

MOTIF ZNF703_1_RR1.AaaGyAAAcATTTaC.GtAAATgTTTrCttT
letter-probability matrix: alength= 4 w= 15 nsites= 102
0.63	0.11	0.03	0.23
0.44	0.26	0.21	0.09
0.48	0.02	0.17	0.33
0.23	0.04	0.68	0.05
0.04	0.51	0.02	0.43
0.91	0.07	0.01	0.01
0.95959	0.0202	0.0101	0.0101
0.95	0.01	0.02	0.02
0.01	0.57	0.03	0.39
0.95959	0.0202	0.0101	0.0101
0.09	0.07	0.08	0.76
0.06	0.03	0.03	0.88
0.13	0.11	0.23	0.53
0.35	0.18	0.25	0.22
0.16161	0.61616	0.0606	0.16161

MOTIF ZNF704_1_RR2.gCGCCGGCCGGCc.gGCCGGCCGGCGc
letter-probability matrix: alength= 4 w= 13 nsites= 230
0.29	0.15	0.54	0.02
0.05	0.87	0.01	0.07
0.12	0.18	0.68	0.02
0.01	0.79	0.19	0.01
0.0198	0.80198	0.15841	0.0198
0.01	0.09	0.87	0.03
0.01	0.13	0.85	0.01
0.01	0.84	0.13	0.02
0.04	0.85	0.08	0.03
0.02	0.1	0.84	0.04
0.04	0.18	0.75	0.03
0.08	0.68	0.17	0.07
0.04	0.47	0.23	0.26

MOTIF ZNF704_2_RR2.GCgCCGGCCGGCC.GGCCGGCCGGcGC
letter-probability matrix: alength= 4 w= 13 nsites= 126
0.19	0.23	0.55	0.03
0.0099	0.81188	0.0891	0.0891
0.11	0.33	0.47	0.09
0.01	0.81	0.17	0.01
0.0202	0.84848	0.12121	0.0101
0.0101	0.0909	0.87878	0.0202
0.01	0.14	0.84	0.01
0.01	0.68	0.29	0.02
0.0202	0.87878	0.0707	0.0303
0.0099	0.0594	0.85148	0.0792
0.03	0.17	0.77	0.03
0.09	0.64	0.13	0.14
0.10891	0.46534	0.20792	0.21782

MOTIF ZNF705A_1_RR1.kgcCTCcCTCCCTCcCTCyCTsm.ksAGrGAGgGAGGGAGgGAGgcm
letter-probability matrix: alength= 4 w= 23 nsites= 23179
0.1	0.1	0.41	0.39
0.09	0.33	0.44	0.14
0.09	0.43	0.21	0.27
0.05	0.66	0.08	0.21
0.04	0.2	0.09	0.67
0.0396	0.63366	0.099	0.22772
0.0297	0.55445	0.0594	0.35643
0.0198	0.70297	0.0099	0.26732
0.02	0.09	0.02	0.87
0.02	0.74	0.03	0.21
0.02	0.66	0.03	0.29
0.0303	0.72727	0.0202	0.22222
0.01	0.14	0.02	0.83
0.0101	0.69696	0.0303	0.26262
0.04	0.59	0.04	0.33
0.12	0.59	0.15	0.14
0.06	0.12	0.08	0.74
0.0202	0.62626	0.0404	0.31313
0.0099	0.52475	0.0198	0.44554
0.03	0.65	0.01	0.31
0.12121	0.0808	0.0505	0.74747
0.1	0.4	0.4	0.1
0.38	0.38	0.09	0.15

MOTIF ZNF705B_1_RR1.skCCCTCCCTCCCTCCCTccCTCms.skGAGggAGGGAGGGAGGGAGGGms
letter-probability matrix: alength= 4 w= 25 nsites= 25085
0.0594	0.44554	0.43564	0.0594
0.0594	0.0198	0.43564	0.48514
0.0594	0.57425	0.23762	0.12871
0.05	0.64	0.16	0.15
0.0707	0.68686	0.11111	0.13131
0.02	0.12	0.05	0.81
0.0198	0.65346	0.0396	0.28712
0.0202	0.69696	0.0404	0.24242
0.0297	0.73267	0.0198	0.21782
0.03	0.04	0.04	0.89
0.03	0.69	0.06	0.22
0.02	0.69	0.03	0.26
0.0202	0.69696	0.0101	0.27272
0.0101	0.11111	0.0101	0.86868
0.03	0.68	0.05	0.24
0.06	0.69	0.05	0.2
0.1	0.56	0.26	0.08
0.0606	0.0505	0.12121	0.76767
0.01	0.62	0.03	0.34
0.0099	0.62376	0.0099	0.35643
0.0303	0.69696	0.0202	0.25252
0.0297	0.0693	0.0198	0.88118
0.0707	0.63636	0.0808	0.21212
0.49504	0.43564	0.0099	0.0594
0.06	0.43	0.45	0.06

MOTIF ZNF705D_1_RR1.ksCCTCCCTCCCTCCCTcCCws.swGGgAGGGAGGGAGGGAGGsm
letter-probability matrix: alength= 4 w= 22 nsites= 21282
0.08	0.04	0.41	0.47
0.09	0.43	0.4	0.08
0.07	0.58	0.23	0.12
0.06	0.68	0.11	0.15
0.0202	0.13131	0.0303	0.81818
0.01	0.66	0.03	0.3
0.0198	0.69306	0.0297	0.25742
0.04	0.73	0.02	0.21
0.03	0.03	0.06	0.88
0.02	0.72	0.05	0.21
0.0198	0.66336	0.0198	0.29702
0.0297	0.68316	0.0198	0.26732
0.0101	0.12121	0.0101	0.85858
0.0303	0.64646	0.0404	0.28282
0.06	0.65	0.1	0.19
0.15	0.6	0.11	0.14
0.03	0.11	0.04	0.82
0.0198	0.59405	0.0297	0.35643
0.0404	0.66666	0.0505	0.24242
0.05	0.63	0.04	0.28
0.49504	0.0099	0.0198	0.47524
0.07	0.42	0.45	0.06

MOTIF ZNF705E_1_RR1.kktCCACGGTCTCCCTCTsGt.aCsAGAGGGAGACCGTGGamm
letter-probability matrix: alength= 4 w= 21 nsites= 51
0.0396	0.0198	0.41584	0.52475
0.02	0.08	0.44	0.46
0.0303	0.29292	0.15151	0.52525
0.0297	0.76237	0.18811	0.0198
0.0303	0.92929	0.0303	0.0101
0.89108	0.0495	0.0198	0.0396
0.0202	0.80808	0.0202	0.15151
0.1	0.05	0.83	0.02
0.02	0.06	0.9	0.02
0.0198	0.0297	0.0396	0.91089
0.02	0.93	0.03	0.02
0.03	0.04	0.03	0.9
0.0101	0.94949	0.0202	0.0202
0.02	0.89	0.07	0.02
0.0198	0.91089	0.0297	0.0396
0.01	0.05	0.02	0.92
0.0101	0.94949	0.0303	0.0101
0.02	0.06	0.06	0.86
0.03	0.45	0.48	0.04
0.21782	0.18811	0.48514	0.10891
0.12	0.27	0.22	0.39

MOTIF ZNF705E_1_RR2.s_TCTCsCTCTCCCTCTCcCgs.scGgGAGAGGGAGAGsGAGA_s
letter-probability matrix: alength= 4 w= 22 nsites= 424
0.01	0.53	0.45	0.01
0.32	0.38	0.29	0.01
0.01	0.07	0.2	0.72
0.06	0.78	0.06	0.1
0.09	0.12	0.08	0.71
0.07	0.67	0.24	0.02
0.02	0.5	0.45	0.03
0.0202	0.75757	0.19191	0.0303
0.01	0.28	0.03	0.68
0.0198	0.91089	0.0198	0.0495
0.02	0.11	0.02	0.85
0.0404	0.84848	0.0808	0.0303
0.04	0.67	0.22	0.07
0.02	0.73	0.18	0.07
0.02	0.12	0.28	0.58
0.04	0.87	0.06	0.03
0.01	0.21	0.05	0.73
0.04	0.88	0.05	0.03
0.0101	0.61616	0.0606	0.31313
0.02	0.86	0.11	0.01
0.03	0.04	0.57	0.36
0.01	0.43	0.55	0.01

MOTIF ZNF705G_1_RR1.AAAAATAAACCTCTTTTy.rAAAAGAGGTTTATTTTT
letter-probability matrix: alength= 4 w= 18 nsites= 24
0.58	0.22	0.02	0.18
0.70297	0.18811	0.0792	0.0297
0.67326	0.0495	0.0495	0.22772
0.91089	0.0099	0.0495	0.0297
0.95	0.01	0.02	0.02
0.02	0.01	0.24	0.73
0.97	0.01	0.01	0.01
0.96	0.01	0.01	0.02
0.95049	0.0099	0.0198	0.0198
0.0101	0.96969	0.0101	0.0101
0.02	0.95	0.01	0.02
0.0101	0.0101	0.0101	0.96969
0.01	0.95	0.02	0.02
0.03	0.03	0.01	0.93
0.18811	0.0297	0.0495	0.73267
0.11	0.02	0.02	0.85
0.10101	0.0808	0.0505	0.76767
0.0594	0.40594	0.0396	0.49504

MOTIF ZNF706_2_RR1.TTGAACGATCCTTTACACAGAGC.GCTCTGTGTAAAGGATCGTTCAA
letter-probability matrix: alength= 4 w= 23 nsites= 275
0.01	0.01	0.07	0.91
0.01	0.01	0.05	0.93
0.01	0.03	0.95	0.01
0.96	0.01	0.01	0.02
0.95	0.01	0.02	0.02
0.0198	0.89108	0.0297	0.0594
0.0101	0.0101	0.96969	0.0101
0.97	0.01	0.01	0.01
0.0101	0.0101	0.0101	0.96969
0.01	0.94	0.03	0.02
0.01	0.96	0.02	0.01
0.0101	0.0101	0.0101	0.96969
0.0101	0.0101	0.0101	0.96969
0.0101	0.0101	0.0101	0.96969
0.96	0.01	0.01	0.02
0.01	0.97	0.01	0.01
0.96969	0.0101	0.0101	0.0101
0.0202	0.91919	0.0505	0.0101
0.97	0.01	0.01	0.01
0.01	0.03	0.94	0.02
0.95	0.01	0.02	0.02
0.04	0.04	0.89	0.03
0.02	0.93	0.02	0.03

MOTIF ZNF707_1_RR1.gCACCCCACTCCTGGTACCAaTk.mAtTGGTACCAGGAGTGGGGTGc
letter-probability matrix: alength= 4 w= 23 nsites= 834
0.35	0.03	0.6	0.02
0.1	0.49	0.2	0.21
0.77	0.02	0.16	0.05
0.02	0.88	0.03	0.07
0.01	0.93	0.03	0.03
0.0202	0.90909	0.0202	0.0505
0.03	0.88	0.02	0.07
0.96	0.01	0.02	0.01
0.0101	0.95959	0.0101	0.0202
0.02	0.01	0.02	0.95
0.03	0.78	0.03	0.16
0.0505	0.78787	0.0404	0.12121
0.03	0.03	0.04	0.9
0.04	0.01	0.93	0.02
0.0404	0.0101	0.93939	0.0101
0.0198	0.0198	0.0198	0.94059
0.91919	0.0202	0.0303	0.0303
0.03	0.89	0.06	0.02
0.0495	0.81188	0.0594	0.0792
0.90099	0.0198	0.0594	0.0198
0.64	0.01	0.34	0.01
0.16831	0.0297	0.25742	0.54455
0.08	0.01	0.47	0.44

MOTIF ZNF707_2_RR1.gcACCCCACTCCTGGTACCAAtk.maTTGGTACCAGGAGTGGGGTgc
letter-probability matrix: alength= 4 w= 23 nsites= 913
0.38383	0.0505	0.53535	0.0303
0.11111	0.44444	0.24242	0.20202
0.77	0.02	0.16	0.05
0.01	0.87	0.03	0.09
0.0101	0.94949	0.0202	0.0202
0.02	0.92	0.02	0.04
0.04	0.86	0.02	0.08
0.95	0.01	0.02	0.02
0.0101	0.95959	0.0101	0.0202
0.02	0.01	0.02	0.95
0.0396	0.75247	0.0396	0.16831
0.0594	0.74257	0.0495	0.14851
0.0297	0.0297	0.0297	0.91089
0.04	0.01	0.93	0.02
0.0505	0.0101	0.92929	0.0101
0.02	0.02	0.02	0.94
0.93	0.02	0.03	0.02
0.03	0.88	0.07	0.02
0.0505	0.82828	0.0404	0.0808
0.90099	0.0198	0.0594	0.0198
0.71	0.01	0.26	0.02
0.16	0.03	0.28	0.53
0.09	0.01	0.47	0.43

MOTIF ZNF707_3_RR1.rrCACCCCACTCCTGGTACCAGGaA.TtCCTGGTACCAGGAGTGGGGTGyy
letter-probability matrix: alength= 4 w= 25 nsites= 1200
0.45544	0.0396	0.45544	0.0495
0.43	0.07	0.47	0.03
0.17	0.54	0.12	0.17
0.73267	0.0297	0.18811	0.0495
0.0198	0.87128	0.0198	0.0891
0.01	0.95	0.02	0.02
0.0101	0.92929	0.0202	0.0404
0.04	0.85	0.02	0.09
0.94949	0.0101	0.0303	0.0101
0.0101	0.93939	0.0101	0.0404
0.0101	0.0101	0.0101	0.96969
0.02	0.78	0.02	0.18
0.0404	0.76767	0.0505	0.14141
0.0396	0.0693	0.0396	0.85148
0.07	0.01	0.88	0.04
0.06	0.01	0.92	0.01
0.02	0.04	0.02	0.92
0.88118	0.0297	0.0495	0.0396
0.0505	0.74747	0.14141	0.0606
0.06	0.73	0.09	0.12
0.75757	0.0101	0.22222	0.0101
0.29292	0.0101	0.68686	0.0101
0.17	0.02	0.69	0.12
0.62	0.33	0.02	0.03
0.69	0.02	0.27	0.02

MOTIF ZNF708_1_RR1.AgaGCTGTACCTcCc.gGgAGGTACAGCtcT
letter-probability matrix: alength= 4 w= 15 nsites= 400
0.57	0.15	0.17	0.11
0.27272	0.15151	0.38383	0.19191
0.43	0.02	0.32	0.23
0.04	0.03	0.87	0.06
0.01	0.96	0.02	0.01
0.02	0.01	0.01	0.96
0.02	0.01	0.96	0.01
0.0198	0.0297	0.0198	0.93069
0.71	0.03	0.23	0.03
0.01	0.93	0.04	0.02
0.01	0.96	0.01	0.02
0.02	0.05	0.01	0.92
0.27	0.38	0.11	0.24
0.20792	0.58415	0.0891	0.11881
0.12121	0.52525	0.0505	0.30303

MOTIF ZNF708_2_RR1.CTAATAAGcAGGyACAGCtGgAAGs.sCTTcCaGCTGTrCCTgCTTATTAG
letter-probability matrix: alength= 4 w= 25 nsites= 102
0.0505	0.78787	0.10101	0.0606
0.0404	0.0303	0.0404	0.88888
0.93069	0.0198	0.0297	0.0198
0.96	0.01	0.02	0.01
0.0202	0.0808	0.14141	0.75757
0.96	0.01	0.02	0.01
0.87128	0.0495	0.0495	0.0297
0.14141	0.10101	0.64646	0.11111
0.07	0.4	0.3	0.23
0.89	0.02	0.07	0.02
0.0101	0.0101	0.96969	0.0101
0.02	0.03	0.94	0.01
0.03	0.46	0.02	0.49
0.92	0.01	0.04	0.03
0.01	0.92	0.02	0.05
0.87	0.01	0.11	0.01
0.01	0.01	0.97	0.01
0.05	0.9	0.02	0.03
0.08	0.32	0.04	0.56
0.26	0.13	0.52	0.09
0.06	0.35	0.51	0.08
0.68316	0.10891	0.18811	0.0198
0.52	0.14	0.18	0.16
0.13	0.13	0.73	0.01
0.05	0.44	0.41	0.1

MOTIF ZNF71_1_RR2.cCC_GGAAGCTCAGa.tCTGAGCTTCC_GGg
letter-probability matrix: alength= 4 w= 15 nsites= 204
0.14	0.46	0.31	0.09
0.11881	0.62376	0.0891	0.16831
0.03	0.56	0.23	0.18
0.38	0.19	0.33	0.1
0.02	0.02	0.94	0.02
0.01	0.01	0.97	0.01
0.65	0.05	0.29	0.01
0.92	0.04	0.01	0.03
0.06	0.1	0.83	0.01
0.01	0.95	0.01	0.03
0.02	0.02	0.13	0.83
0.01	0.96	0.01	0.02
0.58	0.24	0.11	0.07
0.04	0.27	0.6	0.09
0.46	0.24	0.03	0.27

MOTIF ZNF71_3_RR1.c_rCTCTGAGCTTCCTrGCAGCCAAr.yTTGGCTGCyAGGAAGCTCAGAGy_g
letter-probability matrix: alength= 4 w= 26 nsites= 405
0.0099	0.51485	0.099	0.37623
0.23232	0.25252	0.25252	0.26262
0.42574	0.10891	0.42574	0.0396
0.07	0.64	0.07	0.22
0.15841	0.19801	0.0891	0.55445
0.0891	0.63366	0.0891	0.18811
0.07	0.04	0.08	0.81
0.0297	0.0198	0.93069	0.0198
0.94949	0.0101	0.0202	0.0202
0.0101	0.0101	0.96969	0.0101
0.03	0.81	0.02	0.14
0.05	0.03	0.02	0.9
0.02	0.22	0.03	0.73
0.01	0.94	0.02	0.03
0.02	0.94	0.01	0.03
0.1	0.13	0.02	0.75
0.42	0.04	0.5	0.04
0.15151	0.0707	0.72727	0.0505
0.0909	0.60606	0.0606	0.24242
0.8	0.01	0.11	0.08
0.05	0.02	0.9	0.03
0.04	0.84	0.07	0.05
0.0792	0.87128	0.0198	0.0297
0.82	0.07	0.02	0.09
0.55555	0.0808	0.26262	0.10101
0.41	0.05	0.45	0.09

MOTIF ZNF710_1_RR2.CTGrmCTTTGatCT.AGatCAAAGkyCAG
letter-probability matrix: alength= 4 w= 14 nsites= 156
0.11	0.6	0.19	0.1
0.09	0.01	0.04	0.86
0.07	0.02	0.81	0.1
0.35	0.14	0.38	0.13
0.45454	0.36363	0.0404	0.14141
0.0303	0.90909	0.0101	0.0505
0.02	0.1	0.01	0.87
0.01	0.25	0.04	0.7
0.01	0.02	0.05	0.92
0.07	0.13	0.75	0.05
0.42574	0.23762	0.099	0.23762
0.26	0.26	0.09	0.39
0.0297	0.69306	0.10891	0.16831
0.21212	0.21212	0.0101	0.56565

MOTIF ZNF710_2_RR2.cAGA_CAAAGgyCAG.CTGrcCTTTG_TCTg
letter-probability matrix: alength= 4 w= 15 nsites= 213
0.22222	0.36363	0.24242	0.17171
0.56565	0.0101	0.20202	0.22222
0.08	0.25	0.65	0.02
0.47	0.12	0.22	0.19
0.32	0.06	0.24	0.38
0.0303	0.69696	0.24242	0.0303
0.94	0.04	0.01	0.01
0.76237	0.0396	0.18811	0.0099
0.91	0.01	0.06	0.02
0.07	0.02	0.9	0.01
0.15	0.03	0.47	0.35
0.0891	0.38613	0.11881	0.40594
0.07	0.8	0.05	0.08
0.71	0.03	0.03	0.23
0.05	0.25	0.6	0.1

MOTIF ZNF711_2_RR1.gCscCcAGGCCtcGgCg.cGcCgaGGCCTgGgsGc
letter-probability matrix: alength= 4 w= 17 nsites= 66
0.24	0.26	0.4	0.1
0.0792	0.86138	0.0297	0.0297
0.02	0.41	0.42	0.15
0.0594	0.45544	0.33663	0.14851
0.04	0.67	0.2	0.09
0.09	0.37	0.26	0.28
0.74	0.05	0.18	0.03
0.02	0.01	0.96	0.01
0.01	0.01	0.96	0.02
0.02	0.96	0.01	0.01
0.0101	0.95959	0.0101	0.0202
0.02	0.09	0.38	0.51
0.0396	0.50495	0.37623	0.0792
0.2	0.16	0.53	0.11
0.12871	0.32673	0.49504	0.0495
0.07	0.69	0.15	0.09
0.11	0.01	0.51	0.37

MOTIF ZNF714_1_RR1.G_rGsAGCAGCAcckCcG.CgGmggTGCTGCTsCy_C
letter-probability matrix: alength= 4 w= 18 nsites= 201
0.22	0.19	0.56	0.03
0.18	0.37	0.31	0.14
0.38	0.15	0.32	0.15
0.07	0.1	0.69	0.14
0.1	0.48	0.37	0.05
0.88	0.03	0.07	0.02
0.02	0.01	0.96	0.01
0.0303	0.93939	0.0202	0.0101
0.96	0.01	0.01	0.02
0.02	0.03	0.94	0.01
0.03	0.86	0.09	0.02
0.91	0.04	0.03	0.02
0.28	0.54	0.15	0.03
0.04	0.44	0.19	0.33
0.11	0.06	0.44	0.39
0.1	0.56	0.23	0.11
0.29	0.41	0.06	0.24
0.11	0.16	0.6	0.13

MOTIF ZNF716_1_RR1.AacTTAcTAAG_TT.AA_CTTAgTAAgtT
letter-probability matrix: alength= 4 w= 14 nsites= 110
0.69306	0.0198	0.23762	0.0495
0.50505	0.14141	0.28282	0.0707
0.31	0.58	0.03	0.08
0.2	0.05	0.03	0.72
0.01	0.02	0.01	0.96
0.86868	0.0909	0.0101	0.0303
0.04	0.54	0.39	0.03
0.04	0.02	0.02	0.92
0.96	0.02	0.01	0.01
0.92929	0.0101	0.0505	0.0101
0.04	0.02	0.88	0.06
0.25	0.21	0.27	0.27
0.0297	0.20792	0.0297	0.73267
0.0495	0.0396	0.12871	0.78217

MOTIF ZNF716_1_RR4.T_TAAGtTTTGaA.TtCAAAaCTTA_A
letter-probability matrix: alength= 4 w= 13 nsites= 37
0.17821	0.14851	0.10891	0.56435
0.06	0.35	0.28	0.31
0.01	0.01	0.01	0.97
0.97	0.01	0.01	0.01
0.82178	0.0099	0.10891	0.0594
0.09	0.01	0.89	0.01
0.16	0.15	0.25	0.44
0.01	0.01	0.01	0.97
0.01	0.04	0.05	0.9
0.08	0.01	0.02	0.89
0.10891	0.24752	0.52475	0.11881
0.41	0.12	0.22	0.25
0.59	0.11	0.01	0.29

MOTIF ZNF717_1_RR1.y_ACTCCATCTTGAATAGGt.aCCTATTCAAGATGGAGT_r
letter-probability matrix: alength= 4 w= 20 nsites= 86
0.15841	0.37623	0.0297	0.43564
0.37623	0.14851	0.30693	0.16831
0.89898	0.0303	0.0202	0.0505
0.02	0.92	0.02	0.04
0.02	0.02	0.02	0.94
0.02	0.93	0.02	0.03
0.0202	0.94949	0.0101	0.0202
0.94	0.02	0.02	0.02
0.02	0.02	0.03	0.93
0.0404	0.84848	0.0303	0.0808
0.02	0.02	0.02	0.94
0.0101	0.0101	0.0202	0.95959
0.0495	0.0297	0.90099	0.0198
0.84	0.05	0.02	0.09
0.79	0.04	0.09	0.08
0.02	0.04	0.09	0.85
0.89	0.03	0.05	0.03
0.1	0.04	0.8	0.06
0.11	0.02	0.78	0.09
0.0594	0.0594	0.32673	0.55445

MOTIF ZNF717_1_RR2.TkCTCTGGTTCAA.TTGAACCAGAGmA
letter-probability matrix: alength= 4 w= 13 nsites= 10
0.01	0.26	0.15	0.58
0.17	0.03	0.35	0.45
0.02	0.74	0.03	0.21
0.01	0.03	0.02	0.94
0.01	0.91	0.07	0.01
0.01	0.01	0.01	0.97
0.03	0.07	0.89	0.01
0.04	0.06	0.89	0.01
0.01	0.01	0.02	0.96
0.0099	0.0594	0.0396	0.89108
0.01	0.96	0.02	0.01
0.46	0.23	0.13	0.18
0.53	0.16	0.15	0.16

MOTIF ZNF717_1_RR3.yCAGAGtgACTCCayCTTG.CAAGrtGGAGTcaCTCTGr
letter-probability matrix: alength= 4 w= 19 nsites= 58
0.0099	0.50495	0.0099	0.47524
0.02	0.83	0.05	0.1
0.79797	0.0202	0.15151	0.0303
0.1	0.01	0.88	0.01
0.87128	0.0099	0.10891	0.0099
0.07	0.03	0.88	0.02
0.02	0.39	0.03	0.56
0.36	0.03	0.6	0.01
0.95	0.03	0.01	0.01
0.01	0.95	0.01	0.03
0.0101	0.0101	0.0101	0.96969
0.01	0.95	0.01	0.03
0.03	0.73	0.15	0.09
0.59595	0.0101	0.37373	0.0202
0.04	0.44	0.13	0.39
0.01	0.76	0.01	0.22
0.01	0.01	0.01	0.97
0.0594	0.0099	0.0396	0.89108
0.15841	0.0099	0.82178	0.0099

MOTIF ZNF717_2_RR1.yrACTCCATCTTGAATAGGG.CCCTATTCAAGATGGAGTyr
letter-probability matrix: alength= 4 w= 20 nsites= 121
0.16	0.39	0.06	0.39
0.4	0.12	0.34	0.14
0.86	0.03	0.04	0.07
0.04	0.88	0.02	0.06
0.0297	0.0297	0.0297	0.91089
0.02	0.92	0.02	0.04
0.0198	0.93069	0.0198	0.0297
0.93	0.02	0.02	0.03
0.0198	0.0198	0.0198	0.94059
0.02	0.91	0.03	0.04
0.02	0.02	0.02	0.94
0.02	0.01	0.02	0.95
0.04	0.03	0.9	0.03
0.84158	0.0594	0.0594	0.0396
0.72	0.04	0.11	0.13
0.06	0.08	0.06	0.8
0.75	0.02	0.2	0.03
0.09	0.04	0.79	0.08
0.0693	0.0099	0.80198	0.11881
0.16	0.01	0.67	0.16

MOTIF ZNF717_2_RR2.tTTGAACCAGAGCA.TGCTCTGGTTCAAa
letter-probability matrix: alength= 4 w= 14 nsites= 61
0.01	0.4	0.02	0.57
0.1	0.07	0.17	0.66
0.0792	0.0396	0.13861	0.74257
0.0396	0.0099	0.93069	0.0198
0.88	0.07	0.04	0.01
0.84	0.03	0.11	0.02
0.0101	0.95959	0.0202	0.0101
0.04	0.92	0.02	0.02
0.96	0.01	0.02	0.01
0.05	0.08	0.84	0.03
0.95	0.02	0.02	0.01
0.05	0.01	0.92	0.02
0.17	0.62	0.02	0.19
0.69	0.03	0.22	0.06

MOTIF ZNF717_2_RR3.yCAGAGygACTCCayCTTG.CAAGrtGGAGTcrCTCTGr
letter-probability matrix: alength= 4 w= 19 nsites= 45
0.0594	0.46534	0.0099	0.46534
0.01	0.77	0.12	0.1
0.79	0.01	0.18	0.02
0.04	0.03	0.92	0.01
0.97	0.01	0.01	0.01
0.0606	0.0202	0.90909	0.0101
0.04	0.42	0.03	0.51
0.37	0.02	0.59	0.02
0.94	0.04	0.01	0.01
0.0101	0.95959	0.0202	0.0101
0.04	0.01	0.01	0.94
0.01	0.96	0.01	0.02
0.06	0.68	0.07	0.19
0.55	0.01	0.42	0.02
0.0099	0.50495	0.0792	0.40594
0.01	0.74	0.01	0.24
0.01	0.01	0.01	0.97
0.06	0.01	0.01	0.92
0.12871	0.0099	0.85148	0.0099

MOTIF ZNF721_1_RR3.TgTAAgcmCAGCA.TGCTGkgcTTAcA
letter-probability matrix: alength= 4 w= 13 nsites= 57
0.28282	0	0.11111	0.60606
0.38383	0	0.61616	0
0.22448	0.17346	0.12244	0.47959
0.65656	0.0303	0.31313	0
0.97979	0	0.0101	0.0101
0.20408	0.16326	0.38775	0.24489
0.0707	0.50505	0.37373	0.0505
0.39795	0.47959	0.0102	0.11224
0.0202	0.83838	0	0.14141
1	0	0	0
0.0808	0	0.91919	0
0	0.64646	0.27272	0.0808
0.70707	0.0505	0.0909	0.15151

MOTIF ZNF721_1_RR5.TGCCtgTAAwCCCA.TGGGwTTAcaGGCA
letter-probability matrix: alength= 4 w= 14 nsites= 385
0.0404	0.20202	0.0909	0.66666
0.20408	0.0204	0.64285	0.13265
0	1	0	0
0.0606	0.93939	0	0
0.34343	0.0909	0.11111	0.45454
0.4	0	0.6	0
0	0	0	1
1	0	0	0
1	0	0	0
0.53535	0.0202	0	0.44444
0.0202	0.97979	0	0
0	1	0	0
0.0909	0.71717	0	0.19191
0.64646	0	0.26262	0.0909

MOTIF ZNF724_1_RR1.arACATGCTTGGACTTTCTGT.ACAGAAAGTCCAAGCATGTyt
letter-probability matrix: alength= 4 w= 21 nsites= 462
0.5	0.17	0.01	0.32
0.46	0.03	0.48	0.03
0.87878	0.0202	0.0808	0.0202
0.0891	0.80198	0.0198	0.0891
0.91	0.03	0.03	0.03
0.04	0.04	0.02	0.9
0.13861	0.0297	0.79207	0.0396
0.0202	0.91919	0.0101	0.0505
0.02	0.05	0.01	0.92
0.0297	0.0198	0.0099	0.94059
0.21	0.02	0.72	0.05
0.11	0.02	0.85	0.02
0.90099	0.0198	0.0594	0.0198
0.0101	0.93939	0.0101	0.0404
0.0202	0.0303	0.0101	0.93939
0.02	0.03	0.01	0.94
0.0202	0.0606	0.0808	0.83838
0.06	0.75	0.08	0.11
0.099	0.0594	0.0495	0.79207
0.19191	0.0909	0.64646	0.0707
0.21	0.05	0.2	0.54

MOTIF ZNF724_1_RR2.TtTTGTCCTAAA_a.t_TTTAGGACAAaA
letter-probability matrix: alength= 4 w= 14 nsites= 395
0.22222	0.0404	0.0404	0.69696
0.0606	0.35353	0.0303	0.55555
0.02	0.03	0.01	0.94
0.09	0.02	0.01	0.88
0.05	0.06	0.76	0.13
0.01	0.07	0.01	0.91
0.01	0.89	0.02	0.08
0.05	0.9	0.01	0.04
0.01	0.01	0.01	0.97
0.70297	0.0297	0.24752	0.0198
0.83168	0.0198	0.0792	0.0693
0.9	0.02	0.06	0.02
0.35	0.21	0.33	0.11
0.61	0.05	0.01	0.33

MOTIF ZNF724_2_RR1.agACATGCTTGGACTTTCTGgC.GcCAGAAAGTCCAAGCATGTct
letter-probability matrix: alength= 4 w= 22 nsites= 120
0.57	0.1	0.02	0.31
0.39603	0.0495	0.52475	0.0297
0.84	0.02	0.11	0.03
0.03	0.91	0.05	0.01
0.91089	0.0396	0.0198	0.0297
0.05	0.02	0.03	0.9
0.0707	0.0404	0.84848	0.0404
0.03	0.88	0.02	0.07
0.04	0.12	0.02	0.82
0.03	0.02	0.04	0.91
0.07	0.05	0.81	0.07
0.10101	0.0505	0.82828	0.0202
0.90099	0.0198	0.0495	0.0297
0.02	0.93	0.01	0.04
0.02	0.03	0.01	0.94
0.01	0.03	0.01	0.95
0.03	0.08	0.05	0.84
0.06	0.68	0.2	0.06
0.07	0.07	0.08	0.78
0.0594	0.0693	0.83168	0.0396
0.29	0.04	0.57	0.1
0.02	0.67	0.12	0.19

MOTIF ZNF724_2_RR5.ctTTTAGGACAAr.yTTGTCCTAAAag
letter-probability matrix: alength= 4 w= 13 nsites= 116
0.28	0.49	0.01	0.22
0.22222	0.17171	0.25252	0.35353
0.02	0.21	0.02	0.75
0.0101	0.0505	0.0101	0.92929
0.01	0.26	0.03	0.7
0.95	0.01	0.01	0.03
0.03	0.07	0.89	0.01
0.14	0.18	0.62	0.06
0.96	0.01	0.02	0.01
0.24	0.73	0.02	0.01
0.96	0.01	0.01	0.02
0.91	0.03	0.03	0.03
0.48514	0.0495	0.41584	0.0495

MOTIF ZNF726_1_RR1.ACTrGAGATTTCTTGCCtTa.tAaGGCAAGAAATCTCyAGT
letter-probability matrix: alength= 4 w= 20 nsites= 97
0.48484	0.0606	0.24242	0.21212
0.11	0.57	0.14	0.18
0.06	0.03	0.04	0.87
0.48	0.02	0.45	0.05
0.01	0.01	0.96	0.02
0.82828	0.0101	0.14141	0.0202
0.29292	0.0101	0.68686	0.0101
0.79	0.02	0.17	0.02
0.0202	0.0101	0.0101	0.95959
0.0202	0.0101	0.0202	0.94949
0.03	0.02	0.05	0.9
0.04	0.92	0.02	0.02
0.0101	0.0101	0.0101	0.96969
0.0202	0.0404	0.0101	0.92929
0.13131	0.0303	0.80808	0.0303
0.0297	0.88118	0.0198	0.0693
0.19	0.62	0.02	0.17
0.0404	0.36363	0.0101	0.58585
0.04	0.23	0.04	0.69
0.5	0.15	0.01	0.34

MOTIF ZNF726_1_RR3.maGAAAT_kmCAGTaCt.aGtACTGkm_ATTTCtk
letter-probability matrix: alength= 4 w= 17 nsites= 6
0.41	0.37	0.09	0.13
0.59	0.33	0.01	0.07
0.07	0.08	0.78	0.07
0.96	0.01	0.01	0.02
0.96	0.02	0.01	0.01
0.97	0.01	0.01	0.01
0.02	0.17	0.18	0.63
0.36633	0.35643	0.0693	0.20792
0.04	0.09	0.42	0.45
0.47	0.5	0.02	0.01
0.03	0.61	0.06	0.3
0.97	0.01	0.01	0.01
0.2	0.01	0.76	0.03
0.01	0.11	0.01	0.87
0.52475	0.0297	0.36633	0.0792
0.23	0.54	0.15	0.08
0.0792	0.0099	0.37623	0.53465

MOTIF ZNF727_1_RR1.ksTGTGACCCACACCCTATtC.GaATAGGGTGTGGGTCACAsm
letter-probability matrix: alength= 4 w= 21 nsites= 174
0.0099	0.0297	0.49504	0.46534
0.0099	0.44554	0.50495	0.0396
0.0396	0.0594	0.0594	0.84158
0.08	0.01	0.9	0.01
0.0303	0.0101	0.0202	0.93939
0.0297	0.0198	0.94059	0.0099
0.88	0.02	0.09	0.01
0.0202	0.94949	0.0202	0.0101
0.0101	0.88888	0.0606	0.0404
0.01	0.94	0.04	0.01
0.96969	0.0101	0.0101	0.0101
0.01	0.93	0.01	0.05
0.97	0.01	0.01	0.01
0.04	0.92	0.03	0.01
0.02	0.88	0.08	0.02
0.08	0.73	0.15	0.04
0.01	0.02	0.03	0.94
0.95	0.02	0.02	0.01
0.04	0.12	0.01	0.83
0.40594	0.0099	0.0198	0.56435
0.0099	0.86138	0.0099	0.11881

MOTIF ZNF727_1_RR3.acCCACACCCTATTgGTAsA.TsTACcAATAGGGTGTGGgt
letter-probability matrix: alength= 4 w= 20 nsites= 11
0.5	0.36	0.02	0.12
0.11881	0.50495	0.36633	0.0099
0.03	0.92	0.02	0.03
0.03	0.92	0.04	0.01
0.95	0.01	0.01	0.03
0.01	0.93	0.02	0.04
0.94	0.02	0.02	0.02
0.01	0.94	0.04	0.01
0.02	0.85	0.1	0.03
0.02	0.92	0.03	0.03
0.01	0.01	0.02	0.96
0.93	0.01	0.04	0.02
0.01	0.01	0.01	0.97
0.01	0.01	0.05	0.93
0.0099	0.37623	0.49504	0.11881
0.16	0.01	0.75	0.08
0.01	0.01	0.01	0.97
0.97	0.01	0.01	0.01
0.02	0.48	0.49	0.01
0.76	0.02	0.11	0.11

MOTIF ZNF728_1_RR2.wtGCCTGGAACCAGCTTCC.GGAAGCTGGTTCCAGGCaw
letter-probability matrix: alength= 4 w= 19 nsites= 209
0.39	0.13	0.03	0.45
0.3	0.01	0.1	0.59
0.05	0.04	0.89	0.02
0.0606	0.87878	0.0505	0.0101
0.01	0.97	0.01	0.01
0.03	0.01	0.04	0.92
0.16	0.03	0.79	0.02
0.0297	0.0198	0.89108	0.0594
0.95	0.02	0.01	0.02
0.94059	0.0198	0.0198	0.0198
0.0404	0.92929	0.0202	0.0101
0.03	0.93	0.01	0.03
0.94	0.02	0.02	0.02
0.0198	0.0198	0.94059	0.0198
0.0202	0.89898	0.0202	0.0606
0.0101	0.0303	0.0202	0.93939
0.02	0.03	0.04	0.91
0.0198	0.93069	0.0099	0.0396
0.19	0.56	0.03	0.22

MOTIF ZNF728_2_RR1.wTGCCTGGAACCAGCTTCCc.gGGAAGCTGGTTCCAGGCAw
letter-probability matrix: alength= 4 w= 20 nsites= 108
0.47	0.1	0.01	0.42
0.26732	0.0099	0.10891	0.61386
0.05	0.02	0.91	0.02
0.03	0.86	0.09	0.02
0.02	0.96	0.01	0.01
0.03	0.01	0.03	0.93
0.08	0.02	0.88	0.02
0.02	0.01	0.94	0.03
0.96	0.01	0.02	0.01
0.96	0.01	0.02	0.01
0.02	0.95	0.02	0.01
0.02	0.95	0.01	0.02
0.95	0.02	0.02	0.01
0.01	0.02	0.95	0.02
0.02	0.95	0.02	0.01
0.0198	0.0297	0.0198	0.93069
0.03	0.02	0.03	0.92
0.02	0.92	0.03	0.03
0.07	0.63	0.02	0.28
0.22772	0.45544	0.29702	0.0198

MOTIF ZNF729_1_RR3.TwTTGTATTTTAA.TTAAAATACAAwA
letter-probability matrix: alength= 4 w= 13 nsites= 8
0.06	0.01	0.07	0.86
0.48	0.03	0.01	0.48
0.01	0.05	0.01	0.93
0.01	0.01	0.01	0.97
0.01	0.01	0.7	0.28
0.04	0.01	0.03	0.92
0.72727	0.0101	0.0101	0.25252
0.1	0.01	0.03	0.86
0.01	0.01	0.04	0.94
0.01	0.03	0.05	0.91
0.05	0.01	0.01	0.93
0.59	0.01	0.13	0.27
0.68	0.01	0.23	0.08

MOTIF ZNF730_1_RR1.TtGTGGCCCAATAAcGa.tCgTTATTGGGCCACaA
letter-probability matrix: alength= 4 w= 17 nsites= 44
0.18	0.09	0.11	0.62
0.0404	0.32323	0.0707	0.56565
0.2	0.02	0.72	0.06
0.06	0.06	0.02	0.86
0.0297	0.0099	0.94059	0.0198
0.08	0.07	0.82	0.03
0.02	0.9	0.02	0.06
0.0099	0.93069	0.0198	0.0396
0.0594	0.89108	0.0297	0.0198
0.96	0.01	0.02	0.01
0.95	0.02	0.02	0.01
0.0198	0.11881	0.0297	0.83168
0.97	0.01	0.01	0.01
0.93	0.03	0.02	0.02
0.05	0.58	0.03	0.34
0.23762	0.099	0.55445	0.10891
0.54455	0.29702	0.099	0.0594

MOTIF ZNF732_1_RR1.ycGGGAAAGGGAGtCTCCCTT.AAGGGAGaCTCCCTTTCCCgr
letter-probability matrix: alength= 4 w= 21 nsites= 36
0.03	0.5	0.02	0.45
0.0594	0.45544	0.34653	0.13861
0.13	0.02	0.8	0.05
0.03	0.01	0.95	0.01
0.08	0.01	0.9	0.01
0.94059	0.0198	0.0297	0.0099
0.94059	0.0198	0.0198	0.0198
0.94	0.02	0.02	0.02
0.03	0.02	0.93	0.02
0.01	0.01	0.97	0.01
0.0198	0.0198	0.94059	0.0198
0.96	0.01	0.01	0.02
0.04	0.06	0.86	0.04
0.33	0.14	0.02	0.51
0.01	0.85	0.04	0.1
0.01	0.01	0.01	0.97
0.01	0.96	0.01	0.02
0.01	0.95	0.01	0.03
0.01	0.87	0.02	0.1
0.01	0.05	0.01	0.93
0.0099	0.15841	0.0099	0.82178

MOTIF ZNF735_1_RR1.gTCCCyAAAAGAgGACACTag.ctAGTGTCcTCTTTTrGGGAc
letter-probability matrix: alength= 4 w= 21 nsites= 1089
0.38	0.06	0.51	0.05
0.02	0.29	0.08	0.61
0.05	0.88	0.06	0.01
0.0202	0.95959	0.0101	0.0101
0.24	0.49	0.12	0.15
0.07	0.48	0.08	0.37
0.79797	0.0606	0.0303	0.11111
0.88888	0.0505	0.0303	0.0303
0.83	0.12	0.04	0.01
0.93	0.01	0.04	0.02
0.0297	0.0297	0.69306	0.24752
0.7	0.02	0.24	0.04
0.08	0.03	0.51	0.38
0.0495	0.099	0.74257	0.10891
0.96	0.02	0.01	0.01
0.01	0.93	0.02	0.04
0.95959	0.0101	0.0101	0.0202
0.02	0.93	0.03	0.02
0.0505	0.28282	0.0303	0.63636
0.43	0.09	0.16	0.32
0.19191	0.0808	0.45454	0.27272

MOTIF ZNF736_1_RR1.TG_GCCCATAAAAaCCCCAGrs.syCTGGGGtTTTTATGGGC_CA
letter-probability matrix: alength= 4 w= 22 nsites= 2367
0.0909	0.0909	0.20202	0.61616
0.26	0.04	0.54	0.16
0.35	0.02	0.32	0.31
0.04	0.02	0.92	0.02
0.0202	0.80808	0.0202	0.15151
0.1	0.75	0.02	0.13
0.06	0.71	0.02	0.21
0.93	0.02	0.03	0.02
0.0198	0.0198	0.0297	0.93069
0.96	0.01	0.02	0.01
0.97	0.01	0.01	0.01
0.95	0.01	0.02	0.02
0.74257	0.0594	0.0693	0.12871
0.52	0.07	0.32	0.09
0.02	0.85	0.03	0.1
0.0202	0.91919	0.0101	0.0505
0.02	0.82	0.02	0.14
0.08	0.67	0.03	0.22
0.74257	0.0396	0.13861	0.0792
0.08	0.01	0.84	0.07
0.49	0.02	0.45	0.04
0.09	0.47	0.4	0.04

MOTIF ZNF737_1_RR3.CaGCACCCCGGACAGCg.cGCTGTCCGGGGTGCtG
letter-probability matrix: alength= 4 w= 17 nsites= 54
0.01	0.81	0.01	0.17
0.55555	0.0909	0.30303	0.0505
0.07	0.05	0.82	0.06
0.03	0.89	0.07	0.01
0.96	0.01	0.01	0.02
0.0303	0.67676	0.26262	0.0303
0.02	0.8	0.02	0.16
0.17	0.59	0.21	0.03
0.05	0.61	0.11	0.23
0.0396	0.16831	0.65346	0.13861
0.17	0.08	0.71	0.04
0.96	0.02	0.01	0.01
0.03	0.87	0.09	0.01
0.96	0.02	0.01	0.01
0.0202	0.14141	0.82828	0.0101
0.02	0.63	0.04	0.31
0.13	0.1	0.45	0.32

MOTIF ZNF740_3_RR1.ggsCCCCCCCCCCCCsss.sssGGGGGGGGGGGGscc
letter-probability matrix: alength= 4 w= 18 nsites= 2937
0.08	0.3	0.51	0.11
0.07	0.38	0.51	0.04
0.08	0.48	0.37	0.07
0.09	0.59	0.24	0.08
0.06	0.6	0.26	0.08
0.0792	0.57425	0.27722	0.0693
0.0505	0.90909	0.0202	0.0202
0.0505	0.91919	0.0101	0.0202
0.02	0.95	0.02	0.01
0.03	0.94	0.02	0.01
0.02	0.91	0.05	0.02
0.11881	0.84158	0.0198	0.0198
0.16	0.8	0.02	0.02
0.23	0.61	0.12	0.04
0.11	0.63	0.22	0.04
0.0396	0.49504	0.42574	0.0396
0.04	0.48	0.43	0.05
0.09	0.41	0.38	0.12

MOTIF ZNF740_4_RR1.csccsCCCCCCCCCCss.ssGGGGGGGGGGsggsg
letter-probability matrix: alength= 4 w= 17 nsites= 2569
0.1	0.5	0.33	0.07
0.0707	0.42424	0.45454	0.0505
0.09	0.58	0.3	0.03
0.05	0.55	0.3	0.1
0.05	0.43	0.43	0.09
0.07	0.62	0.24	0.07
0.12	0.78	0.02	0.08
0.04	0.89	0.03	0.04
0.0202	0.95959	0.0101	0.0101
0.02	0.94	0.02	0.02
0.02	0.94	0.02	0.02
0.06	0.92	0.01	0.01
0.15841	0.74257	0.0693	0.0297
0.21782	0.67326	0.0693	0.0396
0.15	0.69	0.11	0.05
0.06	0.47	0.43	0.04
0.0202	0.50505	0.45454	0.0202

MOTIF ZNF740_5_RR1.sg_GCCCCCCCCccsc.gsggGGGGGGGGC_cs
letter-probability matrix: alength= 4 w= 16 nsites= 1038
0.07	0.42	0.36	0.15
0.12121	0.27272	0.51515	0.0909
0.10891	0.31683	0.34653	0.22772
0.14141	0.22222	0.47474	0.16161
0.099	0.66336	0.19801	0.0396
0.12121	0.80808	0.0202	0.0505
0.03	0.93	0.02	0.02
0.01	0.96	0.02	0.01
0.02	0.95	0.02	0.01
0.0303	0.93939	0.0202	0.0101
0.06	0.91	0.02	0.01
0.26	0.69	0.02	0.03
0.3	0.48	0.09	0.13
0.07	0.47	0.34	0.12
0.11	0.44	0.34	0.11
0.19	0.43	0.29	0.09

MOTIF ZNF740_6_RR1.ggGCCCCCCCmCcsG.CsgGkGGGGGGGCcc
letter-probability matrix: alength= 4 w= 15 nsites= 739
0.02	0.31	0.5	0.17
0.0606	0.21212	0.41414	0.31313
0.17821	0.20792	0.48514	0.12871
0.04	0.89	0.04	0.03
0.23	0.59	0.04	0.14
0.0198	0.94059	0.0198	0.0198
0.02	0.95	0.02	0.01
0.0101	0.93939	0.0303	0.0202
0.0303	0.94949	0.0101	0.0101
0.04	0.94	0.01	0.01
0.42	0.52	0.02	0.04
0.17	0.69	0.05	0.09
0.13861	0.40594	0.27722	0.17821
0.12	0.35	0.39	0.14
0.07	0.2	0.6	0.13

MOTIF ZNF740_8_RR1.g_scgCCCCCCCCCCss.ssGGGGGGGGGGcgs_c
letter-probability matrix: alength= 4 w= 17 nsites= 1955
0.0594	0.39603	0.53465	0.0099
0.18	0.34	0.42	0.06
0.05	0.41	0.47	0.07
0.08	0.41	0.29	0.22
0.1	0.3	0.45	0.15
0.10101	0.68686	0.17171	0.0404
0.14851	0.77227	0.0198	0.0594
0.03	0.92	0.02	0.03
0.02	0.96	0.01	0.01
0.02	0.95	0.02	0.01
0.0396	0.91089	0.0297	0.0198
0.10101	0.87878	0.0101	0.0101
0.29	0.64	0.05	0.02
0.26	0.62	0.06	0.06
0.18	0.58	0.16	0.08
0.13	0.4	0.39	0.08
0.06	0.47	0.42	0.05

MOTIF ZNF746_2_RR1.gs_CsC_CCCTCCCTCCCcccsg.csgggGGGAGGGAGGG_GsG_sc
letter-probability matrix: alength= 4 w= 23 nsites= 621
0.08	0.33	0.51	0.08
0.12	0.45	0.42	0.01
0.03	0.34	0.4	0.23
0.02	0.66	0.12	0.2
0.07	0.42	0.4	0.11
0.06	0.63	0.2	0.11
0.04	0.25	0.33	0.38
0.0198	0.77227	0.0594	0.14851
0.02	0.66	0.13	0.19
0.01	0.83	0.02	0.14
0.02	0.05	0.23	0.7
0.01	0.84	0.03	0.12
0.02	0.69	0.14	0.15
0.0202	0.82828	0.0404	0.11111
0.02	0.27	0.15	0.56
0.05	0.57	0.24	0.14
0.03	0.58	0.27	0.12
0.0495	0.56435	0.27722	0.10891
0.0606	0.45454	0.24242	0.24242
0.0396	0.50495	0.31683	0.13861
0.01	0.53	0.32	0.14
0.0101	0.40404	0.43434	0.15151
0.02	0.41	0.55	0.02

MOTIF ZNF746_3_RR1.ggsCkCCCTCCCTCCC_css.ssg_GGGAGGGAGGGmGscc
letter-probability matrix: alength= 4 w= 20 nsites= 193
0.1	0.35	0.53	0.02
0.04	0.39	0.53	0.04
0.07	0.49	0.39	0.05
0.0303	0.80808	0.0909	0.0707
0.02	0.13	0.44	0.41
0.0303	0.78787	0.13131	0.0505
0.0101	0.75757	0.14141	0.0909
0.0198	0.82178	0.0297	0.12871
0.02	0.05	0.27	0.66
0.02	0.87	0.05	0.06
0.0202	0.78787	0.11111	0.0808
0.02	0.82	0.05	0.11
0.0198	0.0891	0.16831	0.72277
0.02	0.86	0.04	0.08
0.0396	0.71287	0.13861	0.10891
0.03	0.66	0.15	0.16
0.06	0.27	0.31	0.36
0.05	0.56	0.35	0.04
0.12	0.44	0.38	0.06
0.0297	0.37623	0.45544	0.13861

MOTIF ZNF747_1_RR2.rGCTAATwTTTGTAy.rTACAAAwATTAGCy
letter-probability matrix: alength= 4 w= 15 nsites= 169
0.46464	0.0404	0.42424	0.0707
0.19191	0.0606	0.68686	0.0606
0.0101	0.90909	0.0101	0.0707
0.01	0.01	0.01	0.97
0.96	0.02	0.01	0.01
0.96039	0.0099	0.0099	0.0198
0.15	0.02	0.02	0.81
0.51	0.02	0.04	0.43
0.12871	0.0198	0.0297	0.82178
0.01	0.01	0.01	0.97
0.01	0.01	0.02	0.96
0.0101	0.0101	0.86868	0.11111
0.01	0.05	0.01	0.93
0.58	0.18	0.13	0.11
0.02	0.42	0.05	0.51

MOTIF ZNF747_2_RR1.ytTCTCTACTAAAAATACAAAA.TTTTGTATTTTTAGTAGAGAar
letter-probability matrix: alength= 4 w= 22 nsites= 955
0.05	0.49	0.04	0.42
0.16831	0.0198	0.30693	0.50495
0.02	0.01	0.02	0.95
0.01	0.9	0.02	0.07
0.0101	0.0101	0.0101	0.96969
0.02	0.85	0.02	0.11
0.01	0.03	0.01	0.95
0.95959	0.0101	0.0101	0.0202
0.0101	0.96969	0.0101	0.0101
0.04	0.02	0.01	0.93
0.95959	0.0101	0.0202	0.0101
0.95	0.01	0.02	0.02
0.93	0.01	0.02	0.04
0.93939	0.0101	0.0202	0.0303
0.89	0.03	0.03	0.05
0.05	0.03	0.02	0.9
0.95959	0.0101	0.0202	0.0101
0.03	0.94	0.02	0.01
0.93939	0.0202	0.0303	0.0101
0.9	0.02	0.06	0.02
0.92929	0.0101	0.0303	0.0303
0.84	0.01	0.13	0.02

MOTIF ZNF749_3_RR1.CCCTAACCCTAACCCTAACCCT.AGGGTTAGGGTTAGGGTTAGGG
letter-probability matrix: alength= 4 w= 22 nsites= 806
0.12871	0.53465	0.10891	0.22772
0.11881	0.58415	0.21782	0.0792
0.05	0.75	0.05	0.15
0.1	0.13	0.12	0.65
0.72	0.04	0.19	0.05
0.69	0.11	0.15	0.05
0.09	0.79	0.03	0.09
0.07	0.74	0.05	0.14
0.0495	0.81188	0.0198	0.11881
0.03	0.23	0.03	0.71
0.8	0.04	0.14	0.02
0.88	0.03	0.08	0.01
0.0707	0.83838	0.0404	0.0505
0.06	0.8	0.03	0.11
0.0404	0.83838	0.0303	0.0909
0.02	0.23	0.03	0.72
0.79	0.04	0.12	0.05
0.8	0.06	0.13	0.01
0.05	0.81	0.08	0.06
0.05	0.79	0.07	0.09
0.03	0.8	0.1	0.07
0.01	0.19	0.17	0.63

MOTIF ZNF750_1_RR1.tggCCtcAGGccAc.gTggCCTgaGGcca
letter-probability matrix: alength= 4 w= 14 nsites= 267
0.3	0.04	0.13	0.53
0.26	0.05	0.46	0.23
0.0297	0.33663	0.53465	0.099
0.01	0.96	0.01	0.02
0.01	0.82	0.01	0.16
0.0297	0.31683	0.0297	0.62376
0.13	0.43	0.31	0.13
0.65346	0.0396	0.21782	0.0891
0.18	0.01	0.8	0.01
0.0101	0.0101	0.96969	0.0101
0.0792	0.54455	0.33663	0.0396
0.27722	0.47524	0.0198	0.22772
0.56	0.21	0.05	0.18
0.19	0.43	0.16	0.22

MOTIF ZNF75A_3_RR2.t_ACTCCATCTTGAwT.AwTCAAGATGGAGT_a
letter-probability matrix: alength= 4 w= 16 nsites= 157
0.17821	0.32673	0.0495	0.44554
0.39393	0.13131	0.31313	0.16161
0.86138	0.0594	0.0297	0.0495
0.01	0.96	0.01	0.02
0.03	0.01	0.03	0.93
0.0099	0.91089	0.0198	0.0594
0.02	0.95	0.02	0.01
0.95	0.01	0.03	0.01
0.04	0.02	0.02	0.92
0.0707	0.63636	0.0505	0.24242
0.05	0.01	0.02	0.92
0.01	0.01	0.02	0.96
0.1	0.04	0.84	0.02
0.65	0.1	0.07	0.18
0.41	0.11	0.05	0.43
0.08	0.19	0.1	0.63

MOTIF ZNF75A_3_RR3.tCAAGaTGGAGTyaCTCTG.CAGAGtrACTCCAtCTTGa
letter-probability matrix: alength= 4 w= 19 nsites= 172
0.39603	0.0792	0.0099	0.51485
0.0594	0.72277	0.0594	0.15841
0.85	0.02	0.09	0.04
0.97	0.01	0.01	0.01
0.23	0.05	0.66	0.06
0.63	0.04	0.32	0.01
0.3	0.06	0.02	0.62
0.12	0.02	0.84	0.02
0.03	0.03	0.93	0.01
0.97	0.01	0.01	0.01
0.02	0.01	0.96	0.01
0.0707	0.0101	0.0202	0.89898
0.0891	0.47524	0.0297	0.40594
0.51	0.15	0.27	0.07
0.04	0.63	0.11	0.22
0.01	0.03	0.01	0.95
0.03	0.58	0.13	0.26
0.15	0.05	0.05	0.75
0.14851	0.0099	0.83168	0.0099

MOTIF ZNF75A_3_RR5.wrCCAGaGCtACTCcw.wgGAGTaGCtCTGGyw
letter-probability matrix: alength= 4 w= 16 nsites= 21
0.52475	0.0396	0.0198	0.41584
0.49	0.01	0.49	0.01
0.01	0.97	0.01	0.01
0.01	0.97	0.01	0.01
0.91	0.01	0.01	0.07
0.01	0.06	0.92	0.01
0.45	0.27	0.03	0.25
0.15841	0.0594	0.76237	0.0198
0.0495	0.76237	0.0792	0.10891
0.25	0.02	0.27	0.46
0.68	0.01	0.01	0.3
0.0495	0.76237	0.10891	0.0792
0.01	0.01	0.01	0.97
0.0099	0.85148	0.0594	0.0792
0.0198	0.53465	0.0495	0.39603
0.49504	0.0099	0.0495	0.44554

MOTIF ZNF75A_4_RR2.y_ACTCCATCTTGA_t.a_TCAAGATGGAGT_r
letter-probability matrix: alength= 4 w= 16 nsites= 202
0.10891	0.38613	0.0396	0.46534
0.29	0.29	0.31	0.11
0.89	0.04	0.03	0.04
0.02	0.95	0.01	0.02
0.04	0.01	0.05	0.9
0.01	0.96	0.01	0.02
0.02	0.94	0.02	0.02
0.94	0.03	0.02	0.01
0.0101	0.0202	0.0101	0.95959
0.07	0.7	0.04	0.19
0.0101	0.0101	0.0101	0.96969
0.01	0.01	0.02	0.96
0.0707	0.0808	0.77777	0.0707
0.58	0.15	0.12	0.15
0.34343	0.30303	0.0909	0.26262
0.25252	0.0202	0.31313	0.41414

MOTIF ZNF75A_4_RR4.msAGAGmGaCtCCATck.mgATGGaGtCkCTCTsk
letter-probability matrix: alength= 4 w= 17 nsites= 73
0.44	0.54	0.01	0.01
0.0594	0.51485	0.40594	0.0198
0.77227	0.0099	0.11881	0.099
0.099	0.0099	0.88118	0.0099
0.97	0.01	0.01	0.01
0.01	0.01	0.97	0.01
0.44	0.36	0.05	0.15
0.31	0.01	0.64	0.04
0.55	0.03	0.02	0.4
0.02	0.69	0.04	0.25
0.18	0.05	0.29	0.48
0.01	0.91	0.01	0.07
0.01	0.75	0.01	0.23
0.97	0.01	0.01	0.01
0.0099	0.0099	0.099	0.88118
0.0396	0.50495	0.37623	0.0792
0.0099	0.0396	0.41584	0.53465

MOTIF ZNF76_1_RR3.gyAC_CTTCCCAgtAkas.stmTacTGGGAAG_GTrc
letter-probability matrix: alength= 4 w= 18 nsites= 74
0.01	0.39	0.59	0.01
0.11	0.46	0.07	0.36
0.63366	0.17821	0.11881	0.0693
0.01	0.96	0.02	0.01
0.39	0.11	0.32	0.18
0.23762	0.52475	0.0792	0.15841
0.0396	0.22772	0.0099	0.72277
0.01	0.01	0.01	0.97
0.01	0.97	0.01	0.01
0.01	0.97	0.01	0.01
0.01	0.97	0.01	0.01
0.65	0.04	0.3	0.01
0.26	0.06	0.39	0.29
0.17821	0.26732	0.0792	0.47524
0.74257	0.0792	0.16831	0.0099
0.04	0.03	0.47	0.46
0.57	0.06	0.34	0.03
0.01	0.43	0.55	0.01

MOTIF ZNF76_2_RR3.gyAC_cTTCCCa_TAkag.ctmTA_tGGGAAg_GTrc
letter-probability matrix: alength= 4 w= 18 nsites= 79
0.01	0.42	0.56	0.01
0.0693	0.44554	0.0792	0.40594
0.68316	0.15841	0.12871	0.0297
0.01	0.94	0.02	0.03
0.36	0.14	0.32	0.18
0.25742	0.48514	0.099	0.15841
0.03	0.25	0.01	0.71
0.01	0.01	0.01	0.97
0.01	0.97	0.01	0.01
0.01	0.97	0.01	0.01
0.01	0.97	0.01	0.01
0.56	0.05	0.36	0.03
0.20792	0.099	0.34653	0.34653
0.16831	0.22772	0.0891	0.51485
0.73267	0.0396	0.21782	0.0099
0.07	0.04	0.46	0.43
0.59	0.03	0.37	0.01
0.01	0.4	0.58	0.01

MOTIF ZNF76_3_RR2.syACacTTCCCAgcAtGCA.TGCaTgcTGGGAAgtGTrs
letter-probability matrix: alength= 4 w= 19 nsites= 268
0.01	0.51	0.47	0.01
0.04	0.38	0.1	0.48
0.78217	0.0495	0.10891	0.0594
0.01	0.95	0.02	0.02
0.41	0.12	0.27	0.2
0.3	0.44	0.1	0.16
0.0495	0.28712	0.0594	0.60396
0.03	0.04	0.02	0.91
0.0099	0.96039	0.0099	0.0198
0.01	0.97	0.01	0.01
0.01	0.97	0.01	0.01
0.66666	0.0202	0.28282	0.0303
0.0505	0.16161	0.50505	0.28282
0.22	0.38	0.15	0.25
0.89	0.07	0.03	0.01
0.0606	0.0303	0.38383	0.52525
0.06	0.22	0.65	0.07
0.01	0.92	0.06	0.01
0.57425	0.22772	0.0792	0.11881

MOTIF ZNF76_4_RR1.y_ACTCCATCTTGAATAGG.CCTATTCAAGATGGAGT_r
letter-probability matrix: alength= 4 w= 19 nsites= 194
0.0606	0.44444	0.0505	0.44444
0.39603	0.099	0.32673	0.17821
0.87	0.05	0.04	0.04
0.02	0.93	0.01	0.04
0.0297	0.0198	0.0297	0.92079
0.01	0.94	0.02	0.03
0.02	0.94	0.01	0.03
0.94059	0.0198	0.0198	0.0198
0.0198	0.0198	0.0198	0.94059
0.0297	0.81188	0.0396	0.11881
0.01	0.01	0.02	0.96
0.01	0.01	0.03	0.95
0.10101	0.0202	0.85858	0.0202
0.85858	0.0505	0.0505	0.0404
0.84158	0.0297	0.0792	0.0495
0.02	0.08	0.03	0.87
0.83838	0.0202	0.12121	0.0202
0.06	0.03	0.87	0.04
0.08	0.03	0.85	0.04

MOTIF ZNF76_4_RR2.yCAGAGygACTCCATCTTGw.wCAAGATGGAGTcrCTCTGr
letter-probability matrix: alength= 4 w= 20 nsites= 261
0.01	0.55	0.01	0.43
0.0297	0.81188	0.0495	0.10891
0.84	0.02	0.07	0.07
0.19801	0.11881	0.66336	0.0198
0.96	0.01	0.02	0.01
0.0594	0.10891	0.81188	0.0198
0.03	0.42	0.05	0.5
0.39603	0.0198	0.55445	0.0297
0.9	0.02	0.04	0.04
0.01	0.96	0.01	0.02
0.02	0.01	0.01	0.96
0.01	0.95	0.01	0.03
0.02	0.85	0.04	0.09
0.72	0.02	0.18	0.08
0.02	0.09	0.08	0.81
0.04	0.68	0.09	0.19
0.01	0.03	0.02	0.94
0.02	0.05	0.02	0.91
0.15	0.07	0.73	0.05
0.43	0.04	0.09	0.44

MOTIF ZNF76_4_RR3.krACCAGAgycACTCCA.TGGAGTgrcTCTGGTym
letter-probability matrix: alength= 4 w= 17 nsites= 31
0.0297	0.0099	0.46534	0.49504
0.49504	0.0198	0.45544	0.0297
0.79	0.01	0.13	0.07
0.0101	0.92929	0.0505	0.0101
0.0396	0.94059	0.0099	0.0099
0.9	0.01	0.01	0.08
0.03	0.17	0.76	0.04
0.87	0.01	0.1	0.02
0.0198	0.37623	0.54455	0.0594
0.0396	0.42574	0.0495	0.48514
0.3	0.4	0.29	0.01
0.96	0.01	0.01	0.02
0.01	0.94	0.01	0.04
0.02	0.02	0.01	0.95
0.01	0.94	0.03	0.02
0.0101	0.71717	0.10101	0.17171
0.62	0.15	0.03	0.2

MOTIF ZNF76_5_RR1.yrACTCCATCTTGAATAGG.CCTATTCAAGATGGAGTyr
letter-probability matrix: alength= 4 w= 19 nsites= 277
0.0891	0.47524	0.0396	0.39603
0.43	0.08	0.34	0.15
0.88	0.04	0.04	0.04
0.0198	0.90099	0.0198	0.0594
0.03	0.02	0.03	0.92
0.02	0.95	0.01	0.02
0.0202	0.94949	0.0101	0.0202
0.95	0.01	0.02	0.02
0.0198	0.0198	0.0198	0.94059
0.03	0.8	0.03	0.14
0.01	0.01	0.02	0.96
0.0101	0.0101	0.0202	0.95959
0.08	0.03	0.87	0.02
0.85	0.06	0.05	0.04
0.81	0.02	0.12	0.05
0.02	0.09	0.04	0.85
0.75757	0.0202	0.20202	0.0202
0.04	0.02	0.88	0.06
0.0404	0.0101	0.89898	0.0505

MOTIF ZNF76_5_RR4.krACCAgast_ACTCya.trGAGT_astcTGGTym
letter-probability matrix: alength= 4 w= 17 nsites= 21
0.0693	0.0099	0.47524	0.44554
0.53	0.01	0.45	0.01
0.80198	0.0099	0.14851	0.0396
0.01	0.97	0.01	0.01
0.05	0.93	0.01	0.01
0.9	0.01	0.01	0.08
0.03	0.21	0.48	0.28
0.63	0.01	0.34	0.02
0.01	0.45	0.53	0.01
0.01	0.39	0.03	0.57
0.31313	0.39393	0.25252	0.0404
0.9	0.06	0.02	0.02
0.01	0.96	0.01	0.02
0.01	0.02	0.01	0.96
0.01	0.96	0.02	0.01
0.0099	0.52475	0.0099	0.45544
0.54455	0.34653	0.0297	0.0792

MOTIF ZNF76_5_RR5.wrCCAGAGCtaCTCcw.wgGAGtaGCTCTGGyw
letter-probability matrix: alength= 4 w= 16 nsites= 82
0.52475	0.0396	0.0198	0.41584
0.42574	0.0099	0.53465	0.0297
0.01	0.96	0.01	0.02
0.05	0.93	0.01	0.01
0.93	0.01	0.01	0.05
0.03	0.01	0.94	0.02
0.52	0.22	0.01	0.25
0.12871	0.099	0.69306	0.0792
0.0693	0.69306	0.10891	0.12871
0.29292	0.0202	0.27272	0.41414
0.62	0.02	0.04	0.32
0.01	0.93	0.01	0.05
0.01	0.01	0.01	0.97
0.01	0.97	0.01	0.01
0.0495	0.55445	0.0297	0.36633
0.50495	0.0297	0.0495	0.41584

MOTIF ZNF761_1_RR1.wkGTCCTTAAGGCACAGATCG.CGATCTGTGCCTTAAGGACmw
letter-probability matrix: alength= 4 w= 21 nsites= 221
0.48	0.01	0.05	0.46
0.0198	0.0693	0.43564	0.47524
0.16	0.02	0.65	0.17
0.0101	0.0808	0.0404	0.86868
0.0101	0.73737	0.0303	0.22222
0.0101	0.89898	0.0202	0.0707
0.0202	0.0606	0.0202	0.89898
0.02	0.01	0.03	0.94
0.96	0.01	0.01	0.02
0.95959	0.0101	0.0101	0.0202
0.0594	0.0297	0.89108	0.0198
0.05	0.17	0.72	0.06
0.0297	0.92079	0.0198	0.0297
0.95	0.02	0.02	0.01
0.02	0.93	0.01	0.04
0.97	0.01	0.01	0.01
0.18	0.01	0.8	0.01
0.88	0.03	0.08	0.01
0.01	0.01	0.01	0.97
0.19191	0.49494	0.11111	0.20202
0.10891	0.0099	0.87128	0.0099

MOTIF ZNF761_1_RR2.aCTCATGCTATTGTTTGTGGg.cCCACAAACAATAGCATGAGt
letter-probability matrix: alength= 4 w= 21 nsites= 254
0.61	0.01	0.37	0.01
0.0792	0.88118	0.0198	0.0198
0.0693	0.0693	0.0198	0.84158
0.02	0.94	0.02	0.02
0.95049	0.0297	0.0099	0.0099
0.0101	0.0202	0.0101	0.95959
0.07	0.05	0.86	0.02
0.02	0.94	0.02	0.02
0.03	0.06	0.01	0.9
0.91	0.02	0.03	0.04
0.02	0.01	0.01	0.96
0.0202	0.0202	0.0101	0.94949
0.04	0.01	0.94	0.01
0.0404	0.0303	0.0202	0.90909
0.01	0.02	0.02	0.95
0.0202	0.0303	0.0202	0.92929
0.099	0.0594	0.82178	0.0198
0.0396	0.0099	0.0198	0.93069
0.11	0.04	0.83	0.02
0.18	0.02	0.77	0.03
0.07	0.25	0.42	0.26

MOTIF ZNF761_2_RR1.wkgTCCTTAAGGCACAGATCG.CGATCTGTGCCTTAAGGAcmw
letter-probability matrix: alength= 4 w= 21 nsites= 233
0.46	0.02	0.11	0.41
0.0198	0.0891	0.41584	0.47524
0.33	0.02	0.64	0.01
0.01	0.11	0.01	0.87
0.02	0.71	0.03	0.24
0.0202	0.86868	0.0202	0.0909
0.0101	0.0707	0.0101	0.90909
0.0202	0.0101	0.0101	0.95959
0.95959	0.0101	0.0101	0.0202
0.96969	0.0101	0.0101	0.0101
0.05	0.03	0.9	0.02
0.0495	0.22772	0.63366	0.0891
0.0202	0.94949	0.0101	0.0202
0.95	0.02	0.02	0.01
0.0202	0.92929	0.0101	0.0404
0.97	0.01	0.01	0.01
0.20202	0.0101	0.77777	0.0101
0.88	0.03	0.08	0.01
0.0101	0.0101	0.0303	0.94949
0.12	0.53	0.12	0.23
0.10891	0.0099	0.86138	0.0198

MOTIF ZNF761_2_RR2.agCTCATGCTATTGTTTGTGGg.cCCACAAACAATAGCATGAGct
letter-probability matrix: alength= 4 w= 22 nsites= 258
0.51	0.32	0.03	0.14
0.36	0.13	0.49	0.02
0.10101	0.86868	0.0101	0.0202
0.05	0.06	0.01	0.88
0.02	0.95	0.01	0.02
0.96969	0.0101	0.0101	0.0101
0.0101	0.0202	0.0202	0.94949
0.09	0.05	0.84	0.02
0.02	0.94	0.02	0.02
0.0202	0.0404	0.0101	0.92929
0.94949	0.0101	0.0202	0.0202
0.0101	0.0101	0.0101	0.96969
0.0202	0.0202	0.0101	0.94949
0.03	0.03	0.93	0.01
0.0505	0.0202	0.0202	0.90909
0.01	0.02	0.02	0.95
0.02	0.03	0.02	0.93
0.0808	0.0606	0.84848	0.0101
0.0303	0.0101	0.0101	0.94949
0.12	0.04	0.83	0.01
0.18	0.01	0.79	0.02
0.0404	0.25252	0.42424	0.28282

MOTIF ZNF761_3_RR1.kTcCTTAAGGCACAGA.TCTGTGCCTTAAGgAm
letter-probability matrix: alength= 4 w= 16 nsites= 285
0.0404	0.0101	0.47474	0.47474
0.0101	0.12121	0.0808	0.78787
0.02	0.55	0.02	0.41
0.01	0.94	0.01	0.04
0.02	0.09	0.01	0.88
0.02	0.01	0.02	0.95
0.97	0.01	0.01	0.01
0.95	0.02	0.01	0.02
0.05	0.03	0.9	0.02
0.11111	0.25252	0.57575	0.0606
0.0303	0.93939	0.0202	0.0101
0.96969	0.0101	0.0101	0.0101
0.0202	0.92929	0.0101	0.0404
0.97	0.01	0.01	0.01
0.27	0.01	0.71	0.01
0.83168	0.0198	0.13861	0.0099

MOTIF ZNF761_3_RR3.CTCATGCTATTGTTTGTGGg.cCCACAAACAATAGCATGAG
letter-probability matrix: alength= 4 w= 20 nsites= 294
0.01	0.96	0.01	0.02
0.3	0.05	0.01	0.64
0.0495	0.91089	0.0198	0.0198
0.97	0.01	0.01	0.01
0.01	0.01	0.01	0.97
0.0606	0.13131	0.78787	0.0202
0.04	0.92	0.02	0.02
0.04	0.07	0.01	0.88
0.93	0.01	0.03	0.03
0.01	0.01	0.02	0.96
0.0202	0.0303	0.0101	0.93939
0.02	0.01	0.96	0.01
0.0396	0.0297	0.0198	0.91089
0.0101	0.0202	0.0404	0.92929
0.0495	0.0198	0.0198	0.91089
0.05	0.03	0.91	0.01
0.0297	0.0198	0.0198	0.93069
0.21	0.02	0.76	0.01
0.13	0.01	0.85	0.01
0.05	0.23	0.42	0.3

MOTIF ZNF763_1_RR1.ckTCTCTACTAAAAATACAAAAA.TTTTTGTATTTTTAGTAGAGAmg
letter-probability matrix: alength= 4 w= 23 nsites= 831
0.0396	0.57425	0.0396	0.34653
0.16	0.01	0.38	0.45
0.02	0.03	0.02	0.93
0.0198	0.89108	0.0198	0.0693
0.02	0.01	0.01	0.96
0.02	0.88	0.02	0.08
0.0101	0.0202	0.0101	0.95959
0.92079	0.0099	0.0297	0.0396
0.01	0.95	0.01	0.03
0.05	0.02	0.01	0.92
0.95	0.01	0.02	0.02
0.96	0.01	0.01	0.02
0.91089	0.0198	0.0198	0.0495
0.94949	0.0101	0.0101	0.0303
0.89898	0.0202	0.0303	0.0505
0.04	0.03	0.02	0.91
0.93939	0.0101	0.0303	0.0202
0.05	0.89	0.02	0.04
0.94949	0.0101	0.0202	0.0202
0.94	0.01	0.03	0.02
0.94949	0.0101	0.0202	0.0202
0.87	0.02	0.06	0.05
0.9	0.02	0.02	0.06

MOTIF ZNF764_1_RR3.CCAGAGcGaCTCCAyCTTG.CAAGrTGGAGtCgCTCTGG
letter-probability matrix: alength= 4 w= 19 nsites= 79
0.0198	0.67326	0.11881	0.18811
0.11	0.68	0.14	0.07
0.8	0.02	0.09	0.09
0.0404	0.12121	0.82828	0.0101
0.95	0.01	0.03	0.01
0.0404	0.0707	0.87878	0.0101
0.13861	0.53465	0.0297	0.29702
0.26262	0.0202	0.70707	0.0101
0.51	0.18	0.27	0.04
0.01	0.95	0.03	0.01
0.0297	0.0297	0.0198	0.92079
0.01	0.93	0.03	0.03
0.03	0.83	0.04	0.1
0.61	0.07	0.27	0.05
0.01	0.42	0.08	0.49
0.01	0.85	0.02	0.12
0.0099	0.0396	0.0198	0.93069
0.02	0.11	0.02	0.85
0.19	0.01	0.69	0.11

MOTIF ZNF764_2_RR3.t_ACTCCATCTTGAAT.ATTCAAGATGGAGT_a
letter-probability matrix: alength= 4 w= 16 nsites= 90
0.11111	0.32323	0.0606	0.50505
0.25742	0.31683	0.34653	0.0792
0.9	0.02	0.03	0.05
0.01	0.95	0.01	0.03
0.03	0.01	0.03	0.93
0.05	0.91	0.02	0.02
0.01	0.95	0.01	0.03
0.95	0.01	0.02	0.02
0.01	0.01	0.06	0.92
0.07	0.8	0.04	0.09
0.02	0.02	0.04	0.92
0.01	0.01	0.01	0.97
0.0404	0.0808	0.83838	0.0404
0.66	0.05	0.1	0.19
0.57425	0.0594	0.20792	0.15841
0.0198	0.0396	0.0396	0.90099

MOTIF ZNF765_1_RR1.kkGCATAGCygAACAAAAGG.CCTTTTGTTcrGCTATGCmm
letter-probability matrix: alength= 4 w= 20 nsites= 1323
0.0099	0.0099	0.50495	0.47524
0.01	0.01	0.5	0.48
0.0101	0.0202	0.80808	0.16161
0.02	0.89	0.01	0.08
0.9	0.02	0.04	0.04
0.01	0.02	0.01	0.96
0.96	0.01	0.01	0.02
0.01	0.01	0.96	0.02
0.02	0.8	0.13	0.05
0.0202	0.45454	0.0404	0.48484
0.36	0.04	0.54	0.06
0.93	0.02	0.03	0.02
0.93	0.01	0.05	0.01
0.02	0.91	0.02	0.05
0.97	0.01	0.01	0.01
0.94059	0.0198	0.0198	0.0198
0.90099	0.0495	0.0297	0.0198
0.83838	0.0505	0.0707	0.0404
0.02	0.03	0.87	0.08
0.03	0.01	0.95	0.01

MOTIF ZNF765_1_RR4.ksAGgGsATAGsCcAAsm.ksTTgGsCTATsCcCTsm
letter-probability matrix: alength= 4 w= 18 nsites= 170
0.0297	0.0099	0.46534	0.49504
0.0396	0.49504	0.44554	0.0198
0.97	0.01	0.01	0.01
0.01	0.01	0.97	0.01
0.01	0.27	0.51	0.21
0.24	0.01	0.74	0.01
0.0099	0.48514	0.49504	0.0099
0.97	0.01	0.01	0.01
0.01	0.01	0.01	0.97
0.92	0.01	0.04	0.03
0.02	0.01	0.96	0.01
0.01	0.49	0.49	0.01
0.01	0.74	0.01	0.24
0.21	0.5	0.28	0.01
0.91	0.07	0.01	0.01
0.94	0.01	0.04	0.01
0.0198	0.44554	0.49504	0.0396
0.49504	0.46534	0.0099	0.0297

MOTIF ZNF766_1_RR3.tcACtCCATmTTGA.TCAAkATGGaGTga
letter-probability matrix: alength= 4 w= 14 nsites= 374
0.0792	0.32673	0.0693	0.52475
0.24	0.41	0.27	0.08
0.75247	0.13861	0.099	0.0099
0.0099	0.85148	0.099	0.0396
0.11881	0.0495	0.31683	0.51485
0.01	0.92	0.01	0.06
0.01	0.97	0.01	0.01
0.97	0.01	0.01	0.01
0.01	0.01	0.01	0.97
0.44	0.4	0.02	0.14
0.01	0.01	0.01	0.97
0.01	0.01	0.01	0.97
0.099	0.22772	0.45544	0.21782
0.55445	0.10891	0.27722	0.0594

MOTIF ZNF766_2_RR3.tcACtCCATmTTgA.TcAAkATGGaGTga
letter-probability matrix: alength= 4 w= 14 nsites= 340
0.0891	0.31683	0.0693	0.52475
0.24	0.41	0.27	0.08
0.73267	0.13861	0.11881	0.0099
0.0297	0.87128	0.0792	0.0198
0.12871	0.0297	0.31683	0.52475
0.01	0.96	0.01	0.02
0.01	0.97	0.01	0.01
0.96	0.02	0.01	0.01
0.01	0.01	0.04	0.94
0.45	0.39	0.01	0.15
0.01	0.01	0.01	0.97
0.01	0.01	0.01	0.97
0.10891	0.22772	0.44554	0.21782
0.56435	0.0891	0.27722	0.0693

MOTIF ZNF768_1_RR1.CCAAGGTCACACAGCt.aGCTGTGTGACCTTGG
letter-probability matrix: alength= 4 w= 16 nsites= 2229
0.0404	0.79797	0.0303	0.13131
0.02	0.65	0.06	0.27
0.62	0.1	0.18	0.1
0.64356	0.0297	0.24752	0.0792
0.21212	0.0202	0.72727	0.0404
0.099	0.0198	0.86138	0.0198
0.07	0.12	0.05	0.76
0.0101	0.95959	0.0101	0.0202
0.95959	0.0101	0.0101	0.0202
0.01	0.95	0.02	0.02
0.93939	0.0202	0.0101	0.0303
0.0101	0.95959	0.0202	0.0101
0.95049	0.0099	0.0198	0.0198
0.01	0.02	0.96	0.01
0.02	0.86	0.03	0.09
0.28	0.29	0.04	0.39

MOTIF ZNF768_1_RR2.yaCTTAACCTCTCTG_GCcT.AgGC_CAGAGAGGTTAAGtr
letter-probability matrix: alength= 4 w= 20 nsites= 2406
0.11	0.38	0.06	0.45
0.5	0.28	0.09	0.13
0.05	0.91	0.01	0.03
0.06	0.18	0.01	0.75
0.04	0.23	0.04	0.69
0.68316	0.14851	0.12871	0.0396
0.78	0.12	0.09	0.01
0.02	0.95	0.02	0.01
0.03	0.81	0.04	0.12
0.03	0.01	0.02	0.94
0.02	0.92	0.02	0.04
0.01	0.01	0.01	0.97
0.01	0.96	0.02	0.01
0.01	0.01	0.01	0.97
0.0297	0.0198	0.93069	0.0198
0.37	0.03	0.29	0.31
0.14	0.03	0.74	0.09
0.02	0.85	0.02	0.11
0.02	0.43	0.3	0.25
0.07	0.13	0.15	0.65

MOTIF ZNF768_2_RR1.awGCTGTGTGACCTT.AAGGTCACACAGCwt
letter-probability matrix: alength= 4 w= 15 nsites= 132
0.49	0.01	0.27	0.23
0.48	0.02	0.12	0.38
0.11	0.03	0.84	0.02
0.0198	0.96039	0.0099	0.0099
0.01	0.01	0.01	0.97
0.01	0.01	0.97	0.01
0.05	0.03	0.05	0.87
0.17	0.14	0.66	0.03
0.0505	0.0202	0.0303	0.89898
0.0099	0.0099	0.96039	0.0198
0.85858	0.0606	0.0505	0.0303
0.02	0.93	0.02	0.03
0.0297	0.81188	0.0099	0.14851
0.19	0.16	0.05	0.6
0.09	0.26	0.1	0.55

MOTIF ZNF768_2_RR2.cwCAGAGaGGTTAa.tTAACCtCTCTGwg
letter-probability matrix: alength= 4 w= 14 nsites= 62
0.0693	0.50495	0.0891	0.33663
0.38	0.13	0.01	0.48
0.04	0.9	0.01	0.05
0.92	0.01	0.01	0.06
0.01	0.11	0.87	0.01
0.96	0.01	0.02	0.01
0.17821	0.0099	0.75247	0.0594
0.56	0.05	0.06	0.33
0.0303	0.0101	0.88888	0.0707
0.02	0.01	0.95	0.02
0.0297	0.0297	0.0297	0.91089
0.01	0.08	0.09	0.82
0.48514	0.16831	0.19801	0.14851
0.5	0.02	0.36	0.12

MOTIF ZNF768_3_RR1.awGCTGTGTGACCTTa.tAAGGTCACACAGCwt
letter-probability matrix: alength= 4 w= 16 nsites= 156
0.43	0.09	0.15	0.33
0.46	0.02	0.09	0.43
0.06	0.05	0.87	0.02
0.02	0.96	0.01	0.01
0.01	0.01	0.01	0.97
0.0101	0.0101	0.96969	0.0101
0.05	0.04	0.02	0.89
0.0891	0.0792	0.81188	0.0198
0.04	0.02	0.03	0.91
0.01	0.03	0.93	0.03
0.84158	0.0792	0.0297	0.0495
0.0101	0.90909	0.0202	0.0606
0.02	0.85	0.01	0.12
0.0909	0.10101	0.0303	0.77777
0.2	0.24	0.08	0.48
0.46	0.07	0.15	0.32

MOTIF ZNF768_3_RR2.CAGAGAGGTTAaGgA.TcCtTAACCTCTCTG
letter-probability matrix: alength= 4 w= 15 nsites= 111
0.03	0.81	0.01	0.15
0.93	0.01	0.01	0.05
0.02	0.03	0.94	0.01
0.94	0.01	0.04	0.01
0.02	0.01	0.95	0.02
0.92	0.02	0.02	0.04
0.05	0.02	0.92	0.01
0.09	0.02	0.88	0.01
0.03	0.02	0.06	0.89
0.02	0.05	0.08	0.85
0.73267	0.0297	0.0792	0.15841
0.58	0.03	0.36	0.03
0.09	0.01	0.82	0.08
0.3	0.09	0.47	0.14
0.65346	0.10891	0.14851	0.0891

MOTIF ZNF768_4_RR1.rAGGTCACACAGCa.tGCTGTGTGACCTy
letter-probability matrix: alength= 4 w= 14 nsites= 163
0.43	0.07	0.38	0.12
0.76	0.02	0.14	0.08
0.15	0.02	0.81	0.02
0.0606	0.0101	0.91919	0.0101
0.15	0.05	0.01	0.79
0.03	0.9	0.03	0.04
0.91	0.02	0.02	0.05
0.03	0.9	0.04	0.03
0.93	0.02	0.03	0.02
0.02	0.96	0.01	0.01
0.95	0.01	0.02	0.02
0.0101	0.0202	0.94949	0.0202
0.0495	0.84158	0.0495	0.0594
0.4	0.3	0.04	0.26

MOTIF ZNF768_4_RR2.tCCTTAACCTCTCTGaGC.GCtCAGAGAGGTTAAGGa
letter-probability matrix: alength= 4 w= 18 nsites= 166
0.29	0.18	0.03	0.5
0.24752	0.56435	0.0693	0.11881
0.17	0.75	0.03	0.05
0.0707	0.29292	0.0202	0.61616
0.25	0.03	0.07	0.65
0.81	0.02	0.03	0.14
0.85	0.07	0.03	0.05
0.03	0.79	0.02	0.16
0.13	0.75	0.06	0.06
0.02	0.02	0.03	0.93
0.02	0.92	0.01	0.05
0.01	0.01	0.01	0.97
0.01	0.93	0.05	0.01
0.04	0.02	0.03	0.91
0.099	0.0396	0.83168	0.0297
0.48	0.02	0.23	0.27
0.20202	0.11111	0.49494	0.19191
0.28	0.59	0.01	0.12

MOTIF ZNF768_5_RR1.CtTAACCTCTCTG_GCCt.aGGC_CAGAGAGGTTAaG
letter-probability matrix: alength= 4 w= 18 nsites= 243
0.15	0.69	0.03	0.13
0.09	0.35	0.04	0.52
0.24	0.08	0.06	0.62
0.82	0.06	0.07	0.05
0.72	0.16	0.03	0.09
0.0297	0.90099	0.0297	0.0396
0.02	0.93	0.02	0.03
0.0202	0.0202	0.0101	0.94949
0.02	0.92	0.02	0.04
0.01	0.02	0.01	0.96
0.01	0.93	0.04	0.02
0.0404	0.0101	0.0202	0.92929
0.0303	0.0404	0.90909	0.0202
0.38	0.02	0.4	0.2
0.14	0.02	0.74	0.1
0.02	0.95	0.01	0.02
0.04	0.57	0.14	0.25
0.02	0.08	0.36	0.54

MOTIF ZNF768_5_RR2.C_AGGTCACACAGC_T.A_GCTGTGTGACCT_G
letter-probability matrix: alength= 4 w= 16 nsites= 148
0.0891	0.67326	0.0792	0.15841
0.35353	0.23232	0.27272	0.14141
0.71	0.02	0.2	0.07
0.15151	0.0202	0.80808	0.0202
0.0396	0.0198	0.91089	0.0297
0.05	0.07	0.01	0.87
0.02	0.93	0.03	0.02
0.93	0.02	0.01	0.04
0.02	0.93	0.03	0.02
0.91	0.03	0.03	0.03
0.02	0.95	0.02	0.01
0.95959	0.0101	0.0101	0.0202
0.01	0.02	0.94	0.03
0.03	0.85	0.03	0.09
0.37	0.3	0.02	0.31
0.24	0.22	0.03	0.51

MOTIF ZNF768_5_RR4.aAAGGTsasACAGCag.ctGCTGTstsACCTTt
letter-probability matrix: alength= 4 w= 16 nsites= 43
0.42	0.27	0.21	0.1
0.72	0.01	0.26	0.01
0.69	0.01	0.29	0.01
0.01	0.01	0.79	0.19
0.01	0.01	0.97	0.01
0.01	0.18	0.01	0.8
0.1	0.44	0.39	0.07
0.46534	0.11881	0.0693	0.34653
0.0099	0.42574	0.42574	0.13861
0.63	0.07	0.29	0.01
0.0099	0.82178	0.15841	0.0099
0.97	0.01	0.01	0.01
0.01	0.03	0.95	0.01
0.15841	0.82178	0.0099	0.0099
0.40594	0.18811	0.23762	0.16831
0.32	0.17	0.44	0.07

MOTIF ZNF768_6_RR1.ctCCAAGGTCACACAGCta.taGCTGTGTGACCTTGGag
letter-probability matrix: alength= 4 w= 19 nsites= 2683
0.0792	0.53465	0.33663	0.0495
0.04	0.38	0.06	0.52
0.0594	0.65346	0.0495	0.23762
0.04	0.75	0.03	0.18
0.64356	0.099	0.13861	0.11881
0.67326	0.0297	0.18811	0.10891
0.23232	0.0202	0.69696	0.0505
0.11	0.02	0.84	0.03
0.0606	0.11111	0.0404	0.78787
0.01	0.95	0.01	0.03
0.95959	0.0101	0.0101	0.0202
0.01	0.95	0.02	0.02
0.93939	0.0303	0.0101	0.0202
0.0101	0.94949	0.0303	0.0101
0.95	0.02	0.01	0.02
0.01	0.02	0.95	0.02
0.02	0.86	0.02	0.1
0.26	0.25	0.05	0.44
0.38	0.2	0.23	0.19

MOTIF ZNF768_6_RR2.CtCAGAGAGGTTAAG.CTTAACCTCTCTGaG
letter-probability matrix: alength= 4 w= 15 nsites= 1607
0.11111	0.63636	0.0404	0.21212
0.33	0.2	0.03	0.44
0.02	0.93	0.01	0.04
0.96	0.01	0.01	0.02
0.01	0.01	0.97	0.01
0.97	0.01	0.01	0.01
0.04	0.02	0.92	0.02
0.93	0.02	0.01	0.04
0.11	0.02	0.85	0.02
0.01	0.01	0.97	0.01
0.0198	0.0792	0.10891	0.79207
0.0594	0.10891	0.12871	0.70297
0.68686	0.0404	0.22222	0.0505
0.6	0.01	0.26	0.13
0.09	0.01	0.81	0.09

MOTIF ZNF768_7_RR1.gCCAAGGTCACACAGC.GCTGTGTGACCTTGGc
letter-probability matrix: alength= 4 w= 16 nsites= 1996
0.0396	0.34653	0.51485	0.099
0.03	0.86	0.02	0.09
0.03	0.68	0.06	0.23
0.67	0.09	0.19	0.05
0.67	0.03	0.21	0.09
0.19	0.02	0.75	0.04
0.099	0.0198	0.86138	0.0198
0.09	0.12	0.03	0.76
0.0101	0.95959	0.0101	0.0202
0.95	0.01	0.02	0.02
0.0101	0.94949	0.0202	0.0202
0.93069	0.0198	0.0198	0.0297
0.01	0.96	0.02	0.01
0.96	0.01	0.02	0.01
0.0198	0.0198	0.94059	0.0198
0.03	0.86	0.02	0.09

MOTIF ZNF768_7_RR2.yTaCTTAACCTCTCTGaGCcT.AgGCtCAGAGAGGTTAAGtAr
letter-probability matrix: alength= 4 w= 21 nsites= 2202
0.0396	0.41584	0.0099	0.53465
0.15841	0.26732	0.0396	0.53465
0.49504	0.32673	0.13861	0.0396
0.11	0.84	0.02	0.03
0.06	0.21	0.03	0.7
0.07	0.23	0.04	0.66
0.63636	0.14141	0.17171	0.0505
0.71287	0.16831	0.099	0.0198
0.0101	0.95959	0.0202	0.0101
0.03	0.85	0.03	0.09
0.03	0.01	0.02	0.94
0.02	0.91	0.03	0.04
0.0101	0.0101	0.0101	0.96969
0.01	0.96	0.02	0.01
0.0101	0.0101	0.0101	0.96969
0.02	0.02	0.94	0.02
0.41	0.03	0.3	0.26
0.18	0.02	0.72	0.08
0.0101	0.87878	0.0101	0.10101
0.02	0.45	0.31	0.22
0.0707	0.15151	0.16161	0.61616

MOTIF ZNF768_8_RR1.kccCCAAGGTCACACAGCta.taGCTGTGTGACCTTGGggm
letter-probability matrix: alength= 4 w= 20 nsites= 3644
0.0495	0.0594	0.48514	0.40594
0.06	0.54	0.38	0.02
0.03	0.58	0.06	0.33
0.04	0.74	0.06	0.16
0.0297	0.70297	0.0396	0.22772
0.65	0.09	0.2	0.06
0.7	0.02	0.2	0.08
0.2	0.02	0.74	0.04
0.1	0.02	0.86	0.02
0.0693	0.14851	0.0396	0.74257
0.0101	0.95959	0.0101	0.0202
0.95959	0.0101	0.0101	0.0202
0.01	0.95	0.02	0.02
0.93	0.03	0.01	0.03
0.0101	0.94949	0.0303	0.0101
0.94059	0.0198	0.0198	0.0198
0.0198	0.0198	0.94059	0.0198
0.0202	0.85858	0.0303	0.0909
0.27	0.27	0.06	0.4
0.36	0.22	0.23	0.19

MOTIF ZNF768_8_RR2.CtTAACCTCTCTG_GCcT.AgGC_CAGAGAGGTTAaG
letter-probability matrix: alength= 4 w= 18 nsites= 3419
0.12	0.68	0.01	0.19
0.05	0.39	0.01	0.55
0.06	0.23	0.06	0.65
0.59405	0.18811	0.13861	0.0792
0.71717	0.17171	0.0909	0.0202
0.0101	0.96969	0.0101	0.0101
0.0297	0.84158	0.0198	0.10891
0.02	0.02	0.01	0.95
0.02	0.92	0.02	0.04
0.01	0.02	0.01	0.96
0.01	0.97	0.01	0.01
0.01	0.01	0.01	0.97
0.03	0.01	0.94	0.02
0.36	0.02	0.35	0.27
0.14	0.02	0.75	0.09
0.02	0.85	0.02	0.11
0.0505	0.42424	0.30303	0.22222
0.08	0.14	0.16	0.62

MOTIF ZNF768_9_RR1.sCCAAGGTCACACAGC.GCTGTGTGACCTTGGs
letter-probability matrix: alength= 4 w= 16 nsites= 2175
0.03	0.42	0.44	0.11
0.03	0.79	0.07	0.11
0.02	0.78	0.05	0.15
0.63	0.15	0.18	0.04
0.68	0.02	0.24	0.06
0.15	0.02	0.8	0.03
0.0707	0.0303	0.87878	0.0202
0.0792	0.18811	0.0495	0.68316
0.01	0.95	0.02	0.02
0.94949	0.0101	0.0202	0.0202
0.01	0.95	0.02	0.02
0.93939	0.0202	0.0202	0.0202
0.01	0.93	0.05	0.01
0.95	0.01	0.02	0.02
0.0198	0.0198	0.94059	0.0198
0.03	0.86	0.05	0.06

MOTIF ZNF768_9_RR2.tmaCCTCTCTGgGCgT.AcGCcCAGAGAGGtka
letter-probability matrix: alength= 4 w= 16 nsites= 1866
0.05	0.36	0.07	0.52
0.37	0.41	0.11	0.11
0.45	0.34	0.17	0.04
0.0198	0.92079	0.0396	0.0198
0.02	0.87	0.03	0.08
0.0101	0.0101	0.0101	0.96969
0.02	0.92	0.02	0.04
0.0101	0.0101	0.0202	0.95959
0.01	0.96	0.02	0.01
0.01	0.01	0.01	0.97
0.0101	0.0101	0.96969	0.0101
0.31683	0.0297	0.42574	0.22772
0.11111	0.0404	0.76767	0.0808
0.01	0.82	0.03	0.14
0.02	0.36	0.5	0.12
0.0297	0.15841	0.24752	0.56435

MOTIF ZNF77_1_RR2.ttCAAGAwtGAGTca.tgACTCawTCTTGaa
letter-probability matrix: alength= 4 w= 15 nsites= 54
0.0909	0.36363	0	0.54545
0.2653	0	0.30612	0.42857
0.0101	0.98989	0	0
0.94949	0.0505	0	0
1	0	0	0
0.18181	0	0.81818	0
0.56565	0.26262	0.17171	0
0.40816	0.11224	0.03061	0.44897
0.0102	0.15306	0.28571	0.55102
0	0	1	0
0.86868	0	0	0.13131
0.0303	0	0.96969	0
0	0	0	1
0.28282	0.46464	0	0.25252
0.40816	0.11224	0.30612	0.17346

MOTIF ZNF77_1_RR4.CAGAaTGACTCcayCTTG.CAAGrtgGAGTCAtTCTG
letter-probability matrix: alength= 4 w= 18 nsites= 29
0	0.71717	0.0909	0.19191
0.62626	0.0202	0.21212	0.14141
0.0808	0.18181	0.73737	0
1	0	0	0
0.47959	0	0.35714	0.16326
0	0.19191	0.0404	0.76767
0.0909	0.0202	0.67676	0.21212
0.78787	0.16161	0.0505	0
0	1	0	0
0	0	0	1
0	0.87878	0	0.12121
0.0404	0.53535	0.0202	0.40404
0.55555	0.0202	0.33333	0.0909
0.09183	0.33673	0.14285	0.42857
0	0.91919	0	0.0808
0	0	0	1
0	0.0606	0	0.93939
0.16161	0.0202	0.81818	0

MOTIF ZNF77_2_RR1.AyCAGAGtrACTCCATCTTGAATA.TATTCAAGATGGAGTyaCTCTGrT
letter-probability matrix: alength= 4 w= 24 nsites= 110
0.74257	0.14851	0.0099	0.099
0.18	0.44	0.01	0.37
0.04	0.91	0.02	0.03
0.78787	0.0101	0.0505	0.15151
0.07	0.12	0.79	0.02
0.94059	0.0198	0.0198	0.0198
0.0396	0.099	0.80198	0.0594
0.06	0.31	0.07	0.56
0.4	0.05	0.47	0.08
0.77227	0.11881	0.0396	0.0693
0.02	0.92	0.01	0.05
0.0297	0.0198	0.0198	0.93069
0.02	0.93	0.03	0.02
0.03	0.9	0.02	0.05
0.87	0.03	0.05	0.05
0.04	0.07	0.03	0.86
0.06	0.83	0.05	0.06
0.0396	0.0198	0.0297	0.91089
0.01	0.01	0.03	0.95
0.07	0.04	0.86	0.03
0.74	0.09	0.04	0.13
0.82	0.05	0.08	0.05
0.09	0.07	0.07	0.77
0.71	0.04	0.16	0.09

MOTIF ZNF77_2_RR3.agCCAGaGCtACTCyw.wrGAGTaGCtCTGGct
letter-probability matrix: alength= 4 w= 16 nsites= 33
0.49504	0.0099	0.12871	0.36633
0.32	0.01	0.63	0.04
0.0099	0.83168	0.0297	0.12871
0.01	0.97	0.01	0.01
0.97	0.01	0.01	0.01
0.01	0.04	0.94	0.01
0.48	0.26	0.18	0.08
0.20792	0.099	0.64356	0.0495
0.099	0.57425	0.099	0.22772
0.25	0.01	0.3	0.44
0.59	0.12	0.02	0.27
0.01	0.97	0.01	0.01
0.2	0.06	0.01	0.73
0.0099	0.87128	0.0099	0.10891
0.0396	0.44554	0.099	0.41584
0.37	0.08	0.13	0.42

MOTIF ZNF770_1_RR1.GyrGGAGGATCaCTTGAGCC.GGCTCAAGtGATCCTCCyrC
letter-probability matrix: alength= 4 w= 20 nsites= 1373
0.099	0.0396	0.82178	0.0396
0.12	0.4	0.12	0.36
0.45	0.05	0.45	0.05
0.08	0.04	0.86	0.02
0.0297	0.0297	0.92079	0.0198
0.96969	0.0101	0.0101	0.0101
0.02	0.01	0.95	0.02
0.03	0.01	0.95	0.01
0.9	0.06	0.02	0.02
0.02	0.04	0.02	0.92
0.03	0.79	0.07	0.11
0.54455	0.0693	0.31683	0.0693
0.02	0.83	0.03	0.12
0.02	0.06	0.02	0.9
0.01	0.02	0.06	0.91
0.04	0.02	0.92	0.02
0.93	0.02	0.03	0.02
0.06	0.13	0.76	0.05
0.01	0.74	0.15	0.1
0.0101	0.86868	0.0101	0.11111

MOTIF ZNF770_1_RR2.GATCCTCCygsCTCAGCy.rGCTGAGscrGGAGGATC
letter-probability matrix: alength= 4 w= 18 nsites= 521
0.16	0.04	0.79	0.01
0.63	0.07	0.29	0.01
0.02	0.04	0.16	0.78
0.02	0.96	0.01	0.01
0.0101	0.95959	0.0101	0.0202
0.01	0.02	0.01	0.96
0.0505	0.81818	0.10101	0.0303
0.04	0.6	0.3	0.06
0.0909	0.44444	0.10101	0.36363
0.33	0.02	0.57	0.08
0.0495	0.43564	0.44554	0.0693
0.01	0.87	0.03	0.09
0.01	0.07	0.01	0.91
0.01	0.89	0.04	0.06
0.85	0.02	0.11	0.02
0.0495	0.0297	0.88118	0.0396
0.0606	0.84848	0.0202	0.0707
0.01	0.54	0.01	0.44

MOTIF ZNF770_1_RR3.yaCtGCAGCCTCmaGC.GCtkGAGGCTGCaGtr
letter-probability matrix: alength= 4 w= 16 nsites= 1211
0.02	0.48	0.12	0.38
0.46534	0.0891	0.23762	0.20792
0.02	0.78	0.03	0.17
0.02	0.36	0.03	0.59
0.03	0.12	0.72	0.13
0.01	0.9	0.06	0.03
0.83	0.02	0.1	0.05
0.01	0.01	0.97	0.01
0.01	0.97	0.01	0.01
0.02	0.95	0.02	0.01
0.01	0.01	0.01	0.97
0.01	0.92	0.02	0.05
0.35	0.42	0.08	0.15
0.49504	0.14851	0.25742	0.099
0.17	0.26	0.56	0.01
0.24752	0.55445	0.12871	0.0693

MOTIF ZNF770_2_RR1.aGGygGGAGGATCrCTTGAGCC.GGCTCAAGyGATCCTCCcrCCt
letter-probability matrix: alength= 4 w= 22 nsites= 3302
0.46	0.26	0.04	0.24
0.11881	0.0396	0.77227	0.0693
0.1	0.04	0.83	0.03
0.0505	0.42424	0.0303	0.49494
0.33	0.12	0.51	0.04
0.05	0.03	0.89	0.03
0.0198	0.0396	0.92079	0.0198
0.96969	0.0101	0.0101	0.0101
0.0099	0.0198	0.95049	0.0198
0.15	0.01	0.83	0.01
0.92	0.05	0.01	0.02
0.01	0.04	0.02	0.93
0.03	0.73	0.07	0.17
0.47	0.08	0.4	0.05
0.03	0.84	0.02	0.11
0.01	0.08	0.02	0.89
0.01	0.01	0.04	0.94
0.05	0.03	0.91	0.01
0.92929	0.0303	0.0202	0.0202
0.08	0.16	0.72	0.04
0.01	0.74	0.15	0.1
0.01	0.91	0.01	0.07

MOTIF ZNF770_2_RR2.GATCCTCCygsCTCAGCy.rGCTGAGscrGGAGGATC
letter-probability matrix: alength= 4 w= 18 nsites= 1948
0.13861	0.0396	0.81188	0.0099
0.65656	0.0606	0.27272	0.0101
0.03	0.04	0.13	0.8
0.01	0.79	0.01	0.19
0.0101	0.96969	0.0101	0.0101
0.01	0.02	0.01	0.96
0.03	0.88	0.08	0.01
0.0303	0.62626	0.29292	0.0505
0.0792	0.41584	0.11881	0.38613
0.36	0.02	0.57	0.05
0.0404	0.45454	0.46464	0.0404
0.01	0.9	0.03	0.06
0.01	0.03	0.01	0.95
0.0101	0.93939	0.0101	0.0404
0.85148	0.0099	0.10891	0.0297
0.06	0.03	0.87	0.04
0.08	0.82	0.02	0.08
0.0099	0.52475	0.0099	0.45544

MOTIF ZNF770_3_RR1.GGCTCAAGyGATCCTCCyGCm.kGCrGGAGGATCrCTTGAGCC
letter-probability matrix: alength= 4 w= 21 nsites= 2282
0.07	0.01	0.91	0.01
0.08	0.17	0.73	0.02
0.0396	0.74257	0.14851	0.0693
0.01	0.02	0.03	0.94
0.01	0.91	0.03	0.05
0.90909	0.0707	0.0101	0.0101
0.87128	0.0198	0.0891	0.0198
0.0909	0.0202	0.86868	0.0202
0.05	0.41	0.11	0.43
0.20792	0.10891	0.65346	0.0297
0.91	0.03	0.04	0.02
0.02	0.01	0.08	0.89
0.01	0.87	0.01	0.11
0.02	0.96	0.01	0.01
0.0101	0.0101	0.0101	0.96969
0.02	0.93	0.03	0.02
0.03	0.9	0.03	0.04
0.0505	0.40404	0.0505	0.49494
0.14	0.04	0.73	0.09
0.0404	0.76767	0.15151	0.0404
0.45544	0.49504	0.0198	0.0297

MOTIF ZNF770_3_RR3.caCtGCAGCCTCmr.ykGAGGCTGCaGtg
letter-probability matrix: alength= 4 w= 14 nsites= 1144
0.0495	0.49504	0.099	0.35643
0.46	0.11	0.3	0.13
0.0198	0.76237	0.0396	0.17821
0.0198	0.37623	0.0693	0.53465
0.0202	0.0909	0.76767	0.12121
0.01	0.93	0.02	0.04
0.8	0.02	0.11	0.07
0.02	0.01	0.96	0.01
0.01	0.97	0.01	0.01
0.02	0.95	0.02	0.01
0.01	0.01	0.01	0.97
0.01	0.91	0.04	0.04
0.38	0.35	0.12	0.15
0.41	0.07	0.49	0.03

MOTIF ZNF770_3_RR4.GmTCCTsC_GsCTCAkC.GmTGAGsC_GsAGGAkC
letter-probability matrix: alength= 4 w= 17 nsites= 1134
0.12871	0.0396	0.82178	0.0099
0.45544	0.49504	0.0396	0.0099
0.0198	0.0099	0.099	0.87128
0.0297	0.84158	0.0099	0.11881
0.01	0.97	0.01	0.01
0.0099	0.11881	0.0099	0.86138
0.0396	0.50495	0.43564	0.0198
0.04	0.72	0.02	0.22
0.22222	0.26262	0.26262	0.25252
0.22	0.02	0.73	0.03
0.0396	0.44554	0.47524	0.0396
0.01	0.93	0.01	0.05
0.01	0.04	0.01	0.94
0.01	0.93	0.02	0.04
0.81188	0.0198	0.13861	0.0297
0.0099	0.0396	0.50495	0.44554
0.0099	0.84158	0.0495	0.099

MOTIF ZNF770_3_RR5.rkCCTCsg_csTCAGmy.rkCTGAsg_csGAGGmy
letter-probability matrix: alength= 4 w= 17 nsites= 310
0.45	0.01	0.53	0.01
0.0198	0.0099	0.51485	0.45544
0.01	0.9	0.01	0.08
0.01	0.97	0.01	0.01
0.01	0.01	0.01	0.97
0.02	0.94	0.02	0.02
0.0297	0.49504	0.45544	0.0198
0.06	0.26	0.44	0.24
0.25742	0.23762	0.26732	0.23762
0.22	0.45	0.27	0.06
0.01	0.48	0.48	0.03
0.0099	0.099	0.0198	0.87128
0.01	0.92	0.03	0.04
0.80198	0.0297	0.12871	0.0396
0.02	0.01	0.96	0.01
0.44	0.54	0.01	0.01
0.01	0.53	0.01	0.45

MOTIF ZNF770_4_RR1.GgGGAGGATCrCTTGAGCC.GGCTCAAGyGATCCTCCcC
letter-probability matrix: alength= 4 w= 19 nsites= 2441
0.0594	0.23762	0.47524	0.22772
0.33	0.19	0.43	0.05
0.06	0.04	0.86	0.04
0.02	0.03	0.93	0.02
0.97	0.01	0.01	0.01
0.0101	0.0101	0.96969	0.0101
0.14	0.01	0.84	0.01
0.93	0.03	0.02	0.02
0.03	0.06	0.03	0.88
0.0594	0.55445	0.13861	0.24752
0.47	0.07	0.4	0.06
0.03	0.84	0.02	0.11
0.02	0.09	0.02	0.87
0.01	0.01	0.03	0.95
0.05	0.02	0.92	0.01
0.93	0.04	0.02	0.01
0.08	0.12	0.75	0.05
0.01	0.81	0.1	0.08
0.01	0.91	0.01	0.07

MOTIF ZNF770_4_RR3.GATCCTCCygsCTCAGCy.rGCTGAGscrGGAGGATC
letter-probability matrix: alength= 4 w= 18 nsites= 2620
0.15841	0.0297	0.80198	0.0099
0.64646	0.0606	0.28282	0.0101
0.02	0.04	0.12	0.82
0.01	0.82	0.01	0.16
0.01	0.97	0.01	0.01
0.01	0.02	0.01	0.96
0.04	0.87	0.07	0.02
0.04	0.61	0.28	0.07
0.0909	0.42424	0.15151	0.33333
0.37	0.03	0.55	0.05
0.0495	0.43564	0.46534	0.0495
0.01	0.88	0.03	0.08
0.01	0.03	0.01	0.95
0.01	0.93	0.01	0.05
0.88	0.01	0.1	0.01
0.0707	0.0202	0.86868	0.0404
0.08	0.81	0.02	0.09
0.0099	0.52475	0.0099	0.45544

MOTIF ZNF770_4_RR4.kcACTGCAGCCTTGACCT.AGGTCAAGGCTGCAGTgm
letter-probability matrix: alength= 4 w= 18 nsites= 947
0.0297	0.0198	0.47524	0.47524
0.02	0.46	0.32	0.2
0.91	0.04	0.04	0.01
0.0297	0.73267	0.15841	0.0792
0.01	0.01	0.01	0.97
0.02	0.02	0.95	0.01
0.0202	0.76767	0.0808	0.13131
0.86	0.02	0.11	0.01
0.13131	0.0202	0.83838	0.0101
0.01	0.92	0.03	0.04
0.02	0.94	0.02	0.02
0.0101	0.0202	0.0101	0.95959
0.01	0.27	0.01	0.71
0.06	0.04	0.89	0.01
0.91	0.02	0.06	0.01
0.24242	0.54545	0.18181	0.0303
0.05	0.68	0.16	0.11
0.02	0.03	0.03	0.92

MOTIF ZNF770_5_RR1.ggGGAGGATCrCTTGAGCC.GGCTCAAGyGATCCTCCcc
letter-probability matrix: alength= 4 w= 19 nsites= 2905
0.0594	0.22772	0.46534	0.24752
0.31683	0.18811	0.44554	0.0495
0.06	0.04	0.86	0.04
0.02	0.03	0.93	0.02
0.97	0.01	0.01	0.01
0.0101	0.0101	0.96969	0.0101
0.15	0.01	0.83	0.01
0.92079	0.0396	0.0198	0.0198
0.03	0.05	0.04	0.88
0.0505	0.56565	0.14141	0.24242
0.45	0.07	0.41	0.07
0.04	0.83	0.02	0.11
0.02	0.1	0.02	0.86
0.0101	0.0101	0.0202	0.95959
0.0505	0.0202	0.91919	0.0101
0.92079	0.0396	0.0297	0.0099
0.08	0.12	0.75	0.05
0.0099	0.80198	0.10891	0.0792
0.01	0.91	0.01	0.07

MOTIF ZNF770_5_RR3.GaTCACTGCAGCCTcGACcT.AgGTCgAGGCTGCAGTGAtC
letter-probability matrix: alength= 4 w= 20 nsites= 1672
0.15841	0.0396	0.69306	0.10891
0.56	0.33	0.1	0.01
0.03	0.13	0.19	0.65
0.02	0.9	0.03	0.05
0.89898	0.0202	0.0707	0.0101
0.02	0.85	0.06	0.07
0.02	0.07	0.07	0.84
0.06	0.06	0.86	0.02
0.19	0.69	0.05	0.07
0.95	0.01	0.03	0.01
0.18	0.01	0.8	0.01
0.01	0.94	0.03	0.02
0.01	0.95	0.01	0.03
0.03	0.04	0.14	0.79
0.0202	0.63636	0.0101	0.33333
0.14	0.09	0.74	0.03
0.79797	0.0202	0.17171	0.0101
0.26262	0.62626	0.0707	0.0404
0.04	0.54	0.34	0.08
0.08	0.04	0.02	0.86

MOTIF ZNF770_5_RR4.rTCCTCsyrsCTCAGCy.rGCTGAGsyrsGAGGAy
letter-probability matrix: alength= 4 w= 17 nsites= 2474
0.45	0.01	0.53	0.01
0.01	0.1	0.17	0.72
0.01	0.82	0.01	0.16
0.02	0.96	0.01	0.01
0.01	0.01	0.01	0.97
0.04	0.93	0.02	0.01
0.0303	0.46464	0.46464	0.0404
0.05	0.48	0.06	0.41
0.44	0.02	0.48	0.06
0.05	0.46	0.45	0.04
0.02	0.84	0.05	0.09
0.01	0.04	0.01	0.94
0.01	0.94	0.01	0.04
0.86868	0.0101	0.11111	0.0101
0.12	0.01	0.86	0.01
0.15	0.77	0.01	0.07
0.0099	0.52475	0.0099	0.45544

MOTIF ZNF772_1_RR1.cGTCTCTACTAAAAATACAAAw.wTTTGTATTTTTAGTAGAGACg
letter-probability matrix: alength= 4 w= 22 nsites= 97
0.2	0.38	0.18	0.24
0.18	0.03	0.55	0.24
0.0202	0.0202	0.0303	0.92929
0.03	0.83	0.02	0.12
0.02	0.02	0.02	0.94
0.02	0.87	0.02	0.09
0.0101	0.0101	0.0101	0.96969
0.94	0.01	0.03	0.02
0.02	0.91	0.03	0.04
0.09	0.02	0.01	0.88
0.93	0.01	0.04	0.02
0.95959	0.0101	0.0101	0.0202
0.95	0.01	0.02	0.02
0.93	0.01	0.04	0.02
0.91	0.02	0.03	0.04
0.04	0.03	0.02	0.91
0.94	0.02	0.03	0.01
0.11	0.85	0.03	0.01
0.9	0.02	0.05	0.03
0.90909	0.0202	0.0606	0.0101
0.89	0.02	0.04	0.05
0.50495	0.0594	0.0099	0.42574

MOTIF ZNF774_1_RR1.gGGCTTGTGGTCCACTctGACCmC.GkGGTCagAGTGGACCACAAGCCc
letter-probability matrix: alength= 4 w= 24 nsites= 72
0.21	0.04	0.44	0.31
0.0891	0.0396	0.71287	0.15841
0.03	0.13	0.79	0.05
0.03	0.88	0.05	0.04
0.24	0.1	0.03	0.63
0.02	0.01	0.03	0.94
0.01	0.08	0.88	0.03
0.0505	0.0101	0.19191	0.74747
0.01	0.01	0.96	0.02
0.0297	0.0198	0.92079	0.0297
0.07	0.15	0.14	0.64
0.02	0.92	0.03	0.03
0.03	0.93	0.02	0.02
0.65	0.13	0.02	0.2
0.02	0.91	0.05	0.02
0.0707	0.0606	0.0202	0.84848
0.16161	0.44444	0.33333	0.0606
0.33	0.02	0.08	0.57
0.01	0.06	0.92	0.01
0.85	0.02	0.1	0.03
0.07	0.88	0.02	0.03
0.02	0.94	0.02	0.02
0.33	0.42	0.09	0.16
0.2	0.58	0.01	0.21

MOTIF ZNF775_1_RR3.ggccgGCTTCTCyCg.cGrGAGAAGCcggcc
letter-probability matrix: alength= 4 w= 15 nsites= 160
0.01	0.35	0.48	0.16
0.16161	0.23232	0.40404	0.20202
0.02	0.42	0.27	0.29
0.099	0.52475	0.0297	0.34653
0.19	0.16	0.39	0.26
0.23762	0.0198	0.65346	0.0891
0.0101	0.84848	0.0909	0.0505
0.01	0.03	0.02	0.94
0.01	0.07	0.03	0.89
0.02	0.75	0.01	0.22
0.04	0.08	0.01	0.87
0.0101	0.89898	0.0101	0.0808
0.16161	0.42424	0.0606	0.35353
0.0707	0.62626	0.16161	0.14141
0.17	0.15	0.43	0.25

MOTIF ZNF775_2_RR1.Gm_gCTTCTCyCy.rGrGAGAAGc_kC
letter-probability matrix: alength= 4 w= 13 nsites= 232
0.05	0.25	0.5	0.2
0.32	0.41	0.13	0.14
0.33	0.15	0.24	0.28
0.31	0.11	0.5	0.08
0.0808	0.66666	0.11111	0.14141
0.0101	0.0404	0.0101	0.93939
0.0101	0.0303	0.0404	0.91919
0.01	0.9	0.02	0.07
0.06	0.03	0.01	0.9
0.01	0.89	0.03	0.07
0.12	0.39	0.01	0.48
0.05	0.74	0.03	0.18
0.13	0.44	0.03	0.4

MOTIF ZNF776_5_RR1.ygAGCAGATGCCAGCAcc.ggTGCTGGCATCTGCTcr
letter-probability matrix: alength= 4 w= 18 nsites= 55
0.0505	0.42424	0.16161	0.36363
0.33333	0.0606	0.55555	0.0505
0.9	0.03	0.04	0.03
0.0303	0.0101	0.94949	0.0101
0.02	0.93	0.04	0.01
0.94	0.02	0.02	0.02
0.0202	0.0303	0.93939	0.0101
0.96	0.02	0.01	0.01
0.0303	0.0101	0.0101	0.94949
0.0303	0.0101	0.94949	0.0101
0.0101	0.94949	0.0202	0.0202
0.02	0.92	0.02	0.04
0.71717	0.0202	0.21212	0.0505
0.03	0.01	0.94	0.02
0.01	0.96	0.02	0.01
0.77	0.03	0.15	0.05
0.01	0.61	0.05	0.33
0.03	0.53	0.04	0.4

MOTIF ZNF776_5_RR2.GCcAGCAyCATGCTTCCT.AGGAAGCATGrTGCTgGC
letter-probability matrix: alength= 4 w= 18 nsites= 151
0.03	0.01	0.95	0.01
0.25	0.63	0.09	0.03
0.32673	0.62376	0.0297	0.0198
0.79	0.01	0.18	0.02
0.0202	0.0101	0.95959	0.0101
0.01	0.97	0.01	0.01
0.85148	0.0198	0.10891	0.0198
0.03	0.47	0.13	0.37
0.05	0.75	0.09	0.11
0.85	0.03	0.08	0.04
0.0198	0.0396	0.0198	0.92079
0.02	0.01	0.96	0.01
0.02	0.95	0.02	0.01
0.0101	0.0303	0.0202	0.93939
0.02	0.02	0.1	0.86
0.01	0.91	0.05	0.03
0.08	0.59	0.18	0.15
0.0396	0.099	0.15841	0.70297

MOTIF ZNF776_5_RR3.tCCAGAAGCy_AGCAGATGCym.krGCATCTGCT_rGCTTCTGGa
letter-probability matrix: alength= 4 w= 22 nsites= 117
0.11	0.34	0.01	0.54
0.01	0.9	0.01	0.08
0.05	0.65	0.06	0.24
0.81	0.09	0.09	0.01
0.1	0.05	0.82	0.03
0.95	0.01	0.03	0.01
0.92	0.02	0.05	0.01
0.0297	0.0198	0.92079	0.0297
0.03	0.9	0.03	0.04
0.02	0.48	0.04	0.46
0.23232	0.33333	0.36363	0.0707
0.95959	0.0101	0.0101	0.0202
0.03	0.01	0.95	0.01
0.0198	0.95049	0.0198	0.0099
0.95959	0.0101	0.0202	0.0101
0.02	0.05	0.89	0.04
0.89	0.02	0.07	0.02
0.03	0.04	0.04	0.89
0.02	0.06	0.89	0.03
0.01	0.8	0.01	0.18
0.01	0.43	0.01	0.55
0.39603	0.49504	0.0792	0.0297

MOTIF ZNF777_3_RR2.sccCCTGGACGGcGg.cCgCCGTCCAGGggs
letter-probability matrix: alength= 4 w= 15 nsites= 500
0.099	0.39603	0.49504	0.0099
0.11	0.43	0.31	0.15
0.14851	0.39603	0.27722	0.17821
0.06	0.7	0.2	0.04
0.04	0.88	0.04	0.04
0.21212	0.0101	0.0101	0.76767
0.0505	0.0707	0.86868	0.0101
0.0099	0.099	0.88118	0.0099
0.91	0.07	0.01	0.01
0.02	0.96	0.01	0.01
0.0202	0.0202	0.94949	0.0101
0.06	0.27	0.58	0.09
0.08	0.5	0.38	0.04
0.0495	0.18811	0.69306	0.0693
0.0891	0.29702	0.48514	0.12871

MOTIF ZNF777_4_RR2.ss_CCTGGACGGcGg.cCgCCGTCCAGG_ss
letter-probability matrix: alength= 4 w= 15 nsites= 499
0.05	0.42	0.47	0.06
0.15	0.36	0.38	0.11
0.14141	0.35353	0.33333	0.17171
0.05	0.7	0.2	0.05
0.03	0.9	0.04	0.03
0.18	0.02	0.01	0.79
0.0594	0.0693	0.85148	0.0198
0.01	0.06	0.92	0.01
0.92929	0.0505	0.0101	0.0101
0.0101	0.96969	0.0101	0.0101
0.03	0.03	0.93	0.01
0.04	0.24	0.58	0.14
0.099	0.50495	0.35643	0.0396
0.13861	0.16831	0.63366	0.0594
0.11	0.3	0.44	0.15

MOTIF ZNF778_1_RR1.CrCAGCAAGAAGGCCCTCwy.rwGAGGGCCTTCTTGCTGyG
letter-probability matrix: alength= 4 w= 20 nsites= 626
0.12	0.57	0.13	0.18
0.38383	0.15151	0.41414	0.0505
0.05	0.74	0.15	0.06
0.92079	0.0198	0.0396	0.0198
0.04	0.01	0.94	0.01
0.0198	0.94059	0.0198	0.0198
0.93069	0.0297	0.0198	0.0198
0.74	0.04	0.08	0.14
0.0202	0.0202	0.93939	0.0202
0.95	0.02	0.02	0.01
0.79	0.01	0.18	0.02
0.0505	0.0101	0.90909	0.0303
0.03	0.02	0.92	0.03
0.0202	0.70707	0.0606	0.21212
0.03	0.87	0.03	0.07
0.0198	0.92079	0.0198	0.0396
0.04	0.06	0.04	0.86
0.04	0.61	0.07	0.28
0.40404	0.0202	0.0909	0.48484
0.0099	0.47524	0.0099	0.50495

MOTIF ZNF778_1_RR2.CaGCATCTGGygAGGGCCy.rGGCCCTcrCCAGATGCtG
letter-probability matrix: alength= 4 w= 19 nsites= 454
0.04	0.65	0.03	0.28
0.52	0.02	0.31	0.15
0.08	0.03	0.86	0.03
0.0202	0.80808	0.13131	0.0404
0.88118	0.0297	0.0693	0.0198
0.01	0.01	0.02	0.96
0.01	0.97	0.01	0.01
0.01	0.01	0.01	0.97
0.02	0.03	0.75	0.2
0.07	0.03	0.87	0.03
0.13	0.38	0.02	0.47
0.28	0.17	0.51	0.04
0.91	0.06	0.01	0.02
0.01	0.01	0.97	0.01
0.06	0.01	0.92	0.01
0.18811	0.0099	0.79207	0.0099
0.02	0.88	0.08	0.02
0.03	0.84	0.09	0.04
0.0198	0.50495	0.0099	0.46534

MOTIF ZNF778_6_RR1.C_CAGCAAGAAGGCCCTCt.aGAGGGCCTTCTTGCTG_G
letter-probability matrix: alength= 4 w= 19 nsites= 714
0.1	0.72	0.03	0.15
0.38613	0.18811	0.36633	0.0594
0.05	0.72	0.17	0.06
0.94	0.01	0.03	0.02
0.02	0.01	0.96	0.01
0.01	0.95	0.02	0.02
0.94059	0.0198	0.0198	0.0198
0.69	0.06	0.08	0.17
0.02	0.02	0.94	0.02
0.96	0.01	0.02	0.01
0.82	0.01	0.15	0.02
0.03	0.01	0.94	0.02
0.04	0.02	0.91	0.03
0.02	0.68	0.08	0.22
0.0202	0.87878	0.0303	0.0707
0.02	0.94	0.02	0.02
0.0404	0.0606	0.0202	0.87878
0.03	0.63	0.07	0.27
0.34653	0.0396	0.14851	0.46534

MOTIF ZNF778_6_RR4.wcGArgGCCCTCcyCAkw.wmTGrgGAGGGCcyTCgw
letter-probability matrix: alength= 4 w= 18 nsites= 17
0.47524	0.0099	0.0099	0.50495
0.36633	0.51485	0.0396	0.0792
0.01	0.01	0.97	0.01
0.97	0.01	0.01	0.01
0.48514	0.0198	0.47524	0.0198
0.02	0.15	0.48	0.35
0.15	0.02	0.81	0.02
0.01	0.8	0.01	0.18
0.01	0.93	0.01	0.05
0.02	0.96	0.01	0.01
0.04	0.02	0.01	0.93
0.02	0.81	0.01	0.16
0.33	0.5	0.14	0.03
0.02	0.48	0.02	0.48
0.08	0.9	0.01	0.01
0.97	0.01	0.01	0.01
0.0594	0.0297	0.49504	0.41584
0.47524	0.0099	0.0198	0.49504

MOTIF ZNF781_2_RR2.TtTATTtaGAGAaA.TtTCTCtaAATAaA
letter-probability matrix: alength= 4 w= 14 nsites= 647
0.02	0.28	0.01	0.69
0.19	0.01	0.29	0.51
0.01	0.01	0.01	0.97
0.69	0.01	0.01	0.29
0.01	0.01	0.01	0.97
0.01	0.01	0.01	0.97
0.38	0.02	0.02	0.58
0.57	0.01	0.01	0.41
0.01	0.03	0.92	0.04
0.97	0.01	0.01	0.01
0.01	0.16	0.82	0.01
0.94	0.01	0.04	0.01
0.51	0.31	0.02	0.16
0.71	0.01	0.27	0.01

MOTIF ZNF782_3_RR1.AgTCCAACATCTGGGCCt.aGGCCCAGATGTTGGAcT
letter-probability matrix: alength= 4 w= 18 nsites= 27
0.76	0.07	0.12	0.05
0.0707	0.13131	0.51515	0.28282
0.0891	0.11881	0.0198	0.77227
0.01	0.95	0.02	0.02
0.02	0.95	0.01	0.02
0.93	0.02	0.04	0.01
0.92	0.02	0.03	0.03
0.0202	0.82828	0.0202	0.13131
0.96	0.01	0.01	0.02
0.0198	0.0495	0.0198	0.91089
0.0101	0.92929	0.0404	0.0202
0.06	0.01	0.02	0.91
0.11	0.02	0.85	0.02
0.0594	0.0198	0.91089	0.0099
0.11	0.04	0.83	0.02
0.03	0.69	0.06	0.22
0.10891	0.60396	0.099	0.18811
0.06	0.35	0.06	0.53

MOTIF ZNF782_3_RR2.AsTAATTCCAACATCtG.CaGATGTTGGAATTAsT
letter-probability matrix: alength= 4 w= 17 nsites= 10
0.60606	0.0101	0.22222	0.16161
0.1	0.43	0.43	0.04
0.25	0.13	0.04	0.58
0.94	0.01	0.03	0.02
0.82	0.02	0.15	0.01
0.0594	0.0099	0.27722	0.65346
0.04	0.02	0.05	0.89
0.02	0.93	0.01	0.04
0.0099	0.96039	0.0099	0.0198
0.96	0.02	0.01	0.01
0.76767	0.12121	0.0808	0.0303
0.11881	0.68316	0.0297	0.16831
0.95959	0.0202	0.0101	0.0101
0.08	0.04	0.04	0.84
0.03	0.72	0.16	0.09
0.4	0.03	0.02	0.55
0.11881	0.0099	0.75247	0.11881

MOTIF ZNF785_3_RR1.yaACTCCATCTTGAATAGGgG.CcCCTATTCAAGATGGAGTtr
letter-probability matrix: alength= 4 w= 21 nsites= 103
0.16161	0.39393	0.0505	0.39393
0.42	0.07	0.32	0.19
0.89898	0.0303	0.0202	0.0505
0.02	0.88	0.02	0.08
0.03	0.04	0.02	0.91
0.0297	0.90099	0.0297	0.0396
0.03	0.93	0.01	0.03
0.94	0.02	0.01	0.03
0.0202	0.0202	0.0303	0.92929
0.04	0.84	0.03	0.09
0.02	0.02	0.02	0.94
0.01	0.01	0.04	0.94
0.0396	0.0297	0.91089	0.0198
0.88888	0.0404	0.0202	0.0505
0.75	0.03	0.13	0.09
0.05	0.09	0.07	0.79
0.77227	0.0594	0.0594	0.10891
0.09	0.02	0.86	0.03
0.02	0.02	0.95	0.01
0.32323	0.0101	0.50505	0.16161
0.099	0.0594	0.83168	0.0099

MOTIF ZNF785_3_RR2.wCAAGATGGAGTcaCTCTG.CAGAGtgACTCCATCTTGw
letter-probability matrix: alength= 4 w= 19 nsites= 139
0.40594	0.0594	0.0099	0.52475
0.03	0.74	0.06	0.17
0.94	0.02	0.02	0.02
0.92	0.01	0.06	0.01
0.15151	0.0303	0.76767	0.0505
0.82178	0.0693	0.0891	0.0198
0.07	0.09	0.01	0.83
0.17171	0.0101	0.79797	0.0202
0.0297	0.0396	0.92079	0.0099
0.96039	0.0099	0.0099	0.0198
0.01	0.01	0.97	0.01
0.0495	0.0297	0.0198	0.90099
0.01	0.58	0.02	0.39
0.61	0.05	0.31	0.03
0.01	0.81	0.09	0.09
0.01	0.01	0.01	0.97
0.02	0.61	0.08	0.29
0.06	0.03	0.03	0.88
0.17	0.05	0.77	0.01

MOTIF ZNF785_3_RR4.krACCAgAsTcACTCym.krGAGTgAsTcTGGTym
letter-probability matrix: alength= 4 w= 17 nsites= 76
0.0594	0.0099	0.43564	0.49504
0.46534	0.0297	0.49504	0.0099
0.97	0.01	0.01	0.01
0.01	0.97	0.01	0.01
0.03	0.95	0.01	0.01
0.88118	0.0099	0.0099	0.099
0.07	0.2	0.45	0.28
0.66	0.01	0.32	0.01
0.0198	0.52475	0.44554	0.0099
0.01	0.28	0.02	0.69
0.27	0.45	0.24	0.04
0.86138	0.0891	0.0099	0.0396
0.01	0.97	0.01	0.01
0.01	0.09	0.01	0.89
0.01	0.9	0.01	0.08
0.0297	0.45544	0.0099	0.50495
0.49504	0.38613	0.0396	0.0792

MOTIF ZNF785_4_RR1.trACTCCATCTTGAATAGr.yCTATTCAAGATGGAGTya
letter-probability matrix: alength= 4 w= 19 nsites= 104
0.04	0.4	0.03	0.53
0.4	0.12	0.35	0.13
0.89	0.03	0.02	0.06
0.02	0.91	0.02	0.05
0.02	0.02	0.02	0.94
0.03	0.92	0.02	0.03
0.0404	0.90909	0.0101	0.0404
0.94949	0.0101	0.0202	0.0202
0.04	0.02	0.02	0.92
0.06	0.82	0.02	0.1
0.02	0.02	0.02	0.94
0.0202	0.0101	0.0404	0.92929
0.07	0.03	0.87	0.03
0.86868	0.0404	0.0404	0.0505
0.89	0.02	0.03	0.06
0.02	0.07	0.04	0.87
0.84	0.05	0.06	0.05
0.11881	0.0297	0.75247	0.099
0.48514	0.0495	0.40594	0.0594

MOTIF ZNF785_4_RR4.yCAGAGtgACTCCatCTTG.CAAGatGGAGTcaCTCTGr
letter-probability matrix: alength= 4 w= 19 nsites= 57
0.0099	0.49504	0.0099	0.48514
0.0198	0.80198	0.0495	0.12871
0.79	0.01	0.16	0.04
0.0303	0.0808	0.87878	0.0101
0.95	0.01	0.03	0.01
0.14851	0.0693	0.77227	0.0099
0.03	0.34	0.02	0.61
0.35	0.04	0.59	0.02
0.94	0.04	0.01	0.01
0.01	0.97	0.01	0.01
0.03	0.03	0.01	0.93
0.0099	0.95049	0.0198	0.0198
0.04	0.64	0.16	0.16
0.6	0.01	0.37	0.02
0.0099	0.36633	0.10891	0.51485
0.01	0.71	0.01	0.27
0.01	0.01	0.01	0.97
0.02	0.02	0.05	0.91
0.12871	0.0099	0.83168	0.0297

MOTIF ZNF785_4_RR5.krACCAgasTcACTCym.krGAGTgAstcTGGTym
letter-probability matrix: alength= 4 w= 17 nsites= 53
0.0495	0.0099	0.49504	0.44554
0.47524	0.0297	0.48514	0.0099
0.78217	0.0891	0.0495	0.0792
0.08	0.89	0.02	0.01
0.04	0.94	0.01	0.01
0.97	0.01	0.01	0.01
0.01	0.16	0.48	0.35
0.64	0.01	0.34	0.01
0.0099	0.50495	0.47524	0.0099
0.01	0.32	0.01	0.66
0.21782	0.46534	0.24752	0.0693
0.87128	0.0495	0.0099	0.0693
0.01	0.89	0.01	0.09
0.09	0.01	0.01	0.89
0.01	0.97	0.01	0.01
0.01	0.53	0.01	0.45
0.54	0.42	0.01	0.03

MOTIF ZNF786_3_RR1.gCCACTGTACTCCAGCCTGGGCA.TGCCCAGGCTGGAGTACAGTGGc
letter-probability matrix: alength= 4 w= 23 nsites= 705
0.33	0.03	0.63	0.01
0.0297	0.90099	0.0495	0.0198
0.01	0.95	0.02	0.02
0.94	0.02	0.02	0.02
0.02	0.9	0.03	0.05
0.0303	0.0303	0.0303	0.90909
0.0198	0.0198	0.94059	0.0198
0.03	0.03	0.09	0.85
0.92	0.02	0.03	0.03
0.0101	0.95959	0.0202	0.0101
0.02	0.02	0.02	0.94
0.0297	0.85148	0.0891	0.0297
0.03	0.89	0.04	0.04
0.94	0.01	0.03	0.02
0.03	0.01	0.95	0.01
0.01	0.95	0.02	0.02
0.02	0.93	0.03	0.02
0.04	0.06	0.02	0.88
0.099	0.0297	0.84158	0.0297
0.04	0.02	0.91	0.03
0.02	0.05	0.92	0.01
0.099	0.83168	0.0495	0.0198
0.78	0.05	0.16	0.01

MOTIF ZNF789_1_RR1.kgTCcCACTTCTGACACCAaA.TtTGGTGTCAGAAGTGgGAcm
letter-probability matrix: alength= 4 w= 21 nsites= 473
0.19	0.03	0.39	0.39
0.26	0.31	0.41	0.02
0.0198	0.0594	0.0396	0.88118
0.0202	0.89898	0.0606	0.0202
0.25	0.48	0.06	0.21
0.02	0.9	0.03	0.05
0.94	0.01	0.02	0.03
0.03	0.89	0.02	0.06
0.0404	0.0606	0.0101	0.88888
0.02	0.15	0.07	0.76
0.08	0.82	0.06	0.04
0.05	0.02	0.02	0.91
0.02	0.02	0.95	0.01
0.78217	0.14851	0.0396	0.0297
0.01	0.96	0.02	0.01
0.96	0.01	0.02	0.01
0.02	0.94	0.02	0.02
0.04	0.87	0.04	0.05
0.67	0.07	0.12	0.14
0.46464	0.0808	0.27272	0.18181
0.56435	0.15841	0.17821	0.099

MOTIF ZNF79_1_RR1.y_ACTCCATCTTGAATAGG.CCTATTCAAGATGGAGT_r
letter-probability matrix: alength= 4 w= 19 nsites= 341
0.10101	0.42424	0.0505	0.42424
0.39393	0.0909	0.32323	0.19191
0.89	0.04	0.03	0.04
0.0202	0.90909	0.0101	0.0606
0.0396	0.0297	0.0297	0.90099
0.0202	0.93939	0.0101	0.0303
0.0202	0.94949	0.0101	0.0202
0.95	0.01	0.02	0.02
0.0202	0.0101	0.0101	0.95959
0.03	0.77	0.02	0.18
0.01	0.01	0.02	0.96
0.01	0.01	0.02	0.96
0.1	0.02	0.85	0.03
0.79	0.08	0.06	0.07
0.74747	0.0303	0.12121	0.10101
0.0202	0.0606	0.0404	0.87878
0.82	0.02	0.12	0.04
0.13131	0.0202	0.79797	0.0505
0.06	0.03	0.89	0.02

MOTIF ZNF79_1_RR3.CAgAGTGACTCCATCTTG.CAAGATGGAGTCACTcTG
letter-probability matrix: alength= 4 w= 18 nsites= 291
0.03	0.78	0.01	0.18
0.91089	0.0099	0.0297	0.0495
0.39393	0.0303	0.56565	0.0101
0.96	0.01	0.02	0.01
0.11881	0.16831	0.69306	0.0198
0.02	0.3	0.01	0.67
0.26	0.03	0.69	0.02
0.92929	0.0101	0.0505	0.0101
0.0198	0.93069	0.0198	0.0297
0.0297	0.0099	0.0099	0.95049
0.01	0.96	0.01	0.02
0.03	0.65	0.02	0.3
0.65	0.01	0.32	0.02
0.01	0.06	0.16	0.77
0.0198	0.69306	0.0297	0.25742
0.0101	0.12121	0.0101	0.85858
0.0404	0.0303	0.0101	0.91919
0.18	0.01	0.78	0.03

MOTIF ZNF79_1_RR4.csAGAGmGwCtCCATsk.msATGGaGwCkCTCTsg
letter-probability matrix: alength= 4 w= 17 nsites= 43
0.41	0.55	0.01	0.03
0.0594	0.51485	0.41584	0.0099
0.85148	0.0099	0.0099	0.12871
0.11881	0.0396	0.83168	0.0099
0.97	0.01	0.01	0.01
0.0396	0.0693	0.88118	0.0099
0.44	0.4	0.01	0.15
0.32	0.02	0.65	0.01
0.53465	0.0099	0.0297	0.42574
0.01	0.7	0.04	0.25
0.12871	0.0198	0.34653	0.50495
0.03	0.95	0.01	0.01
0.01	0.97	0.01	0.01
0.97	0.01	0.01	0.01
0.01	0.01	0.01	0.97
0.0099	0.50495	0.42574	0.0594
0.01	0.01	0.44	0.54

MOTIF ZNF79_1_RR5.krACCAGAst_ACTCya.trGAGT_asTCTGGTym
letter-probability matrix: alength= 4 w= 17 nsites= 37
0.0297	0.0099	0.49504	0.46534
0.53	0.01	0.45	0.01
0.84158	0.0099	0.12871	0.0198
0.02	0.96	0.01	0.01
0.05	0.93	0.01	0.01
0.85148	0.0099	0.0099	0.12871
0.02	0.21	0.52	0.25
0.64	0.04	0.31	0.01
0.0297	0.43564	0.52475	0.0099
0.01	0.4	0.01	0.58
0.32	0.41	0.25	0.02
0.94	0.01	0.04	0.01
0.01	0.94	0.01	0.04
0.01	0.02	0.01	0.96
0.01	0.97	0.01	0.01
0.01	0.53	0.01	0.45
0.58	0.34	0.01	0.07

MOTIF ZNF79_2_RR1.y_ACTCCATCTTGAATAGG.CCTATTCAAGATGGAGT_r
letter-probability matrix: alength= 4 w= 19 nsites= 220
0.0707	0.46464	0.0404	0.42424
0.39	0.09	0.32	0.2
0.88118	0.0396	0.0396	0.0396
0.02	0.92	0.01	0.05
0.03	0.03	0.03	0.91
0.02	0.94	0.01	0.03
0.02	0.95	0.01	0.02
0.95	0.01	0.02	0.02
0.02	0.01	0.02	0.95
0.03	0.77	0.02	0.18
0.01	0.01	0.02	0.96
0.0101	0.0101	0.0202	0.95959
0.08	0.03	0.86	0.03
0.78787	0.0808	0.0707	0.0606
0.73	0.03	0.13	0.11
0.03	0.09	0.06	0.82
0.82828	0.0303	0.11111	0.0303
0.099	0.0297	0.84158	0.0297
0.15	0.03	0.77	0.05

MOTIF ZNF79_2_RR4.krACCAgAst_ACTCya.trGAGT_asTcTGGTym
letter-probability matrix: alength= 4 w= 17 nsites= 42
0.0297	0.0099	0.47524	0.48514
0.53465	0.0099	0.43564	0.0198
0.84158	0.0099	0.12871	0.0198
0.01	0.97	0.01	0.01
0.07	0.91	0.01	0.01
0.88118	0.0099	0.0099	0.099
0.03	0.23	0.47	0.27
0.68	0.01	0.3	0.01
0.0297	0.45544	0.50495	0.0099
0.01	0.4	0.01	0.58
0.34	0.42	0.22	0.02
0.94	0.03	0.01	0.02
0.01	0.97	0.01	0.01
0.01	0.04	0.01	0.94
0.01	0.97	0.01	0.01
0.0099	0.51485	0.0099	0.46534
0.55	0.37	0.01	0.07

MOTIF ZNF79_3_RR2.TsCACaATTAGAgATTcATa.tATgAATcTCTAATtGTGsA
letter-probability matrix: alength= 4 w= 20 nsites= 15
0.01	0.18	0.1	0.71
0.18	0.39	0.39	0.04
0.24	0.61	0.01	0.14
0.95	0.03	0.01	0.01
0.14	0.71	0.09	0.06
0.57	0.35	0.04	0.04
0.61616	0.0909	0.17171	0.12121
0.01	0.01	0.02	0.96
0.01	0.01	0.01	0.97
0.97	0.01	0.01	0.01
0.02	0.01	0.96	0.01
0.45454	0.19191	0.19191	0.16161
0.26	0.18	0.44	0.12
0.84	0.03	0.05	0.08
0.04	0.01	0.04	0.91
0.01	0.01	0.03	0.95
0.26	0.39	0.19	0.16
0.86	0.03	0.04	0.07
0.22	0.12	0.22	0.44
0.44	0.01	0.22	0.33

MOTIF ZNF790_4_RR1.gGGGTAACAGCTCCCckc.gmgGGGAGCTGTTACCCc
letter-probability matrix: alength= 4 w= 18 nsites= 25
0.0404	0.36363	0.55555	0.0404
0.26732	0.0198	0.65346	0.0594
0.25	0.01	0.72	0.02
0.03	0.26	0.69	0.02
0.03	0.02	0.1	0.85
0.95	0.02	0.02	0.01
0.96969	0.0101	0.0101	0.0101
0.02	0.84	0.12	0.02
0.87	0.02	0.05	0.06
0.0101	0.0101	0.95959	0.0202
0.0101	0.96969	0.0101	0.0101
0.0101	0.0101	0.0101	0.96969
0.01	0.84	0.02	0.13
0.0297	0.73267	0.0198	0.21782
0.04	0.83	0.02	0.11
0.12121	0.49494	0.0303	0.35353
0.12	0.08	0.43	0.37
0.0891	0.49504	0.0891	0.32673

MOTIF ZNF791_1_RR2.GrTTyTTsatsrAAAAt.aTTTTysatsAArAAyC
letter-probability matrix: alength= 4 w= 17 nsites= 36
0.26	0.02	0.66	0.06
0.52	0.02	0.45	0.01
0.01	0.01	0.01	0.97
0.01	0.01	0.01	0.97
0.0202	0.50505	0.0202	0.45454
0.02	0.08	0.02	0.88
0.01	0.04	0.01	0.94
0.0606	0.46464	0.45454	0.0202
0.60396	0.32673	0.0396	0.0297
0.04	0.06	0.34	0.56
0.1	0.38	0.47	0.05
0.47	0.02	0.49	0.02
0.82	0.06	0.09	0.03
0.96	0.02	0.01	0.01
0.97	0.01	0.01	0.01
0.88888	0.0202	0.0606	0.0303
0.01	0.39	0.03	0.57

MOTIF ZNF791_2_RR2.GrTTCTTsatgGAAAAt.aTTTTCcatsAAGAAyC
letter-probability matrix: alength= 4 w= 17 nsites= 5
0.25	0.01	0.66	0.08
0.45	0.04	0.47	0.04
0.01	0.01	0.01	0.97
0.01	0.01	0.01	0.97
0.01	0.91	0.01	0.07
0.01	0.02	0.01	0.96
0.0099	0.0693	0.0594	0.86138
0.18	0.4	0.4	0.02
0.5	0.31	0.09	0.1
0.04	0.11	0.3	0.55
0.19	0.31	0.44	0.06
0.13861	0.0099	0.84158	0.0099
0.95	0.03	0.01	0.01
0.92	0.06	0.01	0.01
0.97	0.01	0.01	0.01
0.85148	0.0594	0.0198	0.0693
0.04	0.37	0.02	0.57

MOTIF ZNF792_1_RR1.c_CCwACTGTaTaC.GtAtACAGTwGG_g
letter-probability matrix: alength= 4 w= 14 nsites= 318
0.13	0.4	0.27	0.2
0.31	0.2	0.26	0.23
0.04	0.9	0.03	0.03
0.04	0.76	0.01	0.19
0.38	0.08	0.05	0.49
0.6	0.04	0.22	0.14
0.0303	0.89898	0.0505	0.0202
0.01	0.01	0.01	0.97
0.01	0.01	0.97	0.01
0.0404	0.12121	0.0101	0.82828
0.51515	0.0202	0.15151	0.31313
0.06	0.03	0.01	0.9
0.54545	0.0101	0.41414	0.0303
0.0297	0.91089	0.0198	0.0396

MOTIF ZNF792_1_RR2.rtACAGTAGGTGCTCAATAAATk.mATTTATTGAGCACCTACTGTay
letter-probability matrix: alength= 4 w= 23 nsites= 273
0.49504	0.0396	0.41584	0.0495
0.12871	0.25742	0.10891	0.50495
0.75	0.03	0.15	0.07
0.0101	0.93939	0.0303	0.0202
0.95959	0.0101	0.0101	0.0202
0.02	0.02	0.94	0.02
0.03	0.27	0.04	0.66
0.73	0.07	0.1	0.1
0.29	0.03	0.59	0.09
0.0198	0.0297	0.93069	0.0198
0.03	0.11	0.01	0.85
0.0202	0.0101	0.95959	0.0101
0.0202	0.92929	0.0101	0.0404
0.08	0.07	0.04	0.81
0.08	0.54	0.14	0.24
0.9	0.05	0.03	0.02
0.89898	0.0101	0.0707	0.0202
0.01	0.03	0.01	0.95
0.92	0.01	0.05	0.02
0.89108	0.0594	0.0198	0.0297
0.67	0.14	0.11	0.08
0.0404	0.17171	0.0404	0.74747
0.09	0.07	0.38	0.46

MOTIF ZNF792_2_RR1.AtACAGTAGGTGCTcAATAAAT.ATTTATTgAGCACCTACTGTaT
letter-probability matrix: alength= 4 w= 22 nsites= 300
0.8	0.03	0.11	0.06
0.12	0.3	0.12	0.46
0.72	0.03	0.18	0.07
0.0101	0.95959	0.0202	0.0101
0.97	0.01	0.01	0.01
0.01	0.02	0.96	0.01
0.05	0.24	0.07	0.64
0.72	0.03	0.1	0.15
0.18	0.04	0.67	0.11
0.01	0.02	0.95	0.02
0.03	0.18	0.02	0.77
0.01	0.01	0.97	0.01
0.0202	0.88888	0.0202	0.0707
0.12871	0.099	0.0495	0.72277
0.0891	0.55445	0.0495	0.30693
0.85	0.06	0.05	0.04
0.95	0.02	0.02	0.01
0.02	0.02	0.01	0.95
0.89	0.02	0.07	0.02
0.85	0.06	0.03	0.06
0.57	0.21	0.06	0.16
0.11881	0.0792	0.0099	0.79207

MOTIF ZNF799_1_RR1.TGCACAGAAAGCCAATCACTGA.TCAGTGATTGGCTTTCTGTGCA
letter-probability matrix: alength= 4 w= 22 nsites= 193
0.02	0.27	0.04	0.67
0.22222	0.0303	0.63636	0.11111
0.01	0.88	0.05	0.06
0.83	0.02	0.13	0.02
0.05	0.8	0.05	0.1
0.85	0.02	0.09	0.04
0.0707	0.0101	0.88888	0.0303
0.88118	0.0198	0.0693	0.0297
0.95	0.01	0.02	0.02
0.85	0.01	0.05	0.09
0.03	0.01	0.94	0.02
0.01	0.95	0.02	0.02
0.0099	0.94059	0.0198	0.0297
0.96969	0.0101	0.0101	0.0101
0.95959	0.0101	0.0101	0.0202
0.05	0.05	0.01	0.89
0.03	0.9	0.03	0.04
0.85	0.09	0.03	0.03
0.02	0.86	0.03	0.09
0.01	0.12	0.02	0.85
0.0808	0.0404	0.71717	0.16161
0.75	0.09	0.04	0.12

MOTIF ZNF799_1_RR2.wGCCAATCACTGAGACArg.cyTGTCTCAGTGATTGGCw
letter-probability matrix: alength= 4 w= 19 nsites= 114
0.46534	0.0099	0.0594	0.46534
0.01	0.02	0.94	0.03
0.02	0.82	0.03	0.13
0.01	0.84	0.01	0.14
0.97	0.01	0.01	0.01
0.95959	0.0101	0.0101	0.0202
0.03	0.05	0.03	0.89
0.01	0.91	0.02	0.06
0.79207	0.0594	0.0297	0.11881
0.06	0.9	0.03	0.01
0.0303	0.0202	0.0202	0.92929
0.09	0.01	0.88	0.02
0.94	0.01	0.03	0.02
0.0808	0.0101	0.89898	0.0101
0.94949	0.0101	0.0303	0.0101
0.0297	0.92079	0.0198	0.0297
0.82	0.02	0.11	0.05
0.45544	0.0099	0.52475	0.0099
0.01	0.33	0.51	0.15

MOTIF ZNF8_1_RR1.AkAAAATGTGGTATATCCATAC.GTATGGATATACCACATTTTmT
letter-probability matrix: alength= 4 w= 22 nsites= 3025
0.75	0.01	0.22	0.02
0.03	0.18	0.36	0.43
0.84	0.03	0.1	0.03
0.9	0.02	0.04	0.04
0.91	0.04	0.04	0.01
0.59595	0.22222	0.0202	0.16161
0.03	0.02	0.02	0.93
0.12	0.02	0.84	0.02
0.03	0.02	0.01	0.94
0.01	0.01	0.96	0.02
0.0101	0.0101	0.96969	0.0101
0.02	0.08	0.01	0.89
0.94	0.01	0.02	0.03
0.03	0.3	0.02	0.65
0.83	0.02	0.1	0.05
0.02	0.04	0.02	0.92
0.22	0.72	0.03	0.03
0.02	0.68	0.01	0.29
0.93069	0.0198	0.0198	0.0297
0.08	0.15	0.09	0.68
0.79797	0.0202	0.0909	0.0909
0.0693	0.67326	0.0396	0.21782

MOTIF ZNF8_1_RR3.wTTCCAw_aAATGGat.atCCATTt_wTGGAAw
letter-probability matrix: alength= 4 w= 16 nsites= 177
0.52	0.03	0.04	0.41
0.0891	0.0198	0.0099	0.88118
0.01	0.01	0.05	0.93
0.02	0.95	0.01	0.02
0.01	0.91	0.01	0.07
0.78	0.01	0.01	0.2
0.39603	0.099	0.099	0.40594
0.17	0.37	0.32	0.14
0.45	0.13	0.08	0.34
0.85148	0.0297	0.0594	0.0594
0.69306	0.0297	0.0891	0.18811
0.01	0.01	0.01	0.97
0.07	0.01	0.91	0.01
0.05	0.01	0.93	0.01
0.58	0.05	0.02	0.35
0.38613	0.0099	0.0891	0.51485

MOTIF ZNF8_2_RR1.rTTGTATGGATATACCACAtTt.aAaTGTGGTATATCCATACAAy
letter-probability matrix: alength= 4 w= 22 nsites= 232
0.37373	0.10101	0.40404	0.12121
0.06	0.13	0.25	0.56
0.0099	0.0198	0.0693	0.90099
0.09	0.01	0.85	0.05
0.11	0.07	0.03	0.79
0.91	0.02	0.05	0.02
0.0101	0.0101	0.0101	0.96969
0.10101	0.0101	0.87878	0.0101
0.0297	0.0297	0.91089	0.0297
0.93	0.02	0.02	0.03
0.04	0.2	0.03	0.73
0.69	0.02	0.25	0.04
0.04	0.05	0.02	0.89
0.96	0.01	0.01	0.02
0.01	0.96	0.01	0.02
0.07	0.9	0.01	0.02
0.93	0.02	0.02	0.03
0.0202	0.90909	0.0101	0.0606
0.93	0.02	0.02	0.03
0.25	0.12	0.25	0.38
0.05	0.1	0.02	0.83
0.32	0.06	0.19	0.43

MOTIF ZNF8_2_RR2.wwTCCATT_aATGGAAw.wTTCCATt_AATGGAww
letter-probability matrix: alength= 4 w= 17 nsites= 167
0.49504	0.0891	0.0099	0.40594
0.51	0.02	0.07	0.4
0.07	0.03	0.08	0.82
0.01	0.97	0.01	0.01
0.01	0.88	0.01	0.1
0.95	0.02	0.01	0.02
0.0297	0.0693	0.0396	0.86138
0.19801	0.0396	0.0198	0.74257
0.22	0.35	0.35	0.08
0.54	0.04	0.03	0.39
0.85	0.04	0.07	0.04
0.05	0.01	0.04	0.9
0.09	0.01	0.89	0.01
0.01	0.01	0.97	0.01
0.95959	0.0202	0.0101	0.0101
0.76237	0.0693	0.0198	0.14851
0.41584	0.0495	0.0099	0.52475

MOTIF ZNF8_2_RR3.AyAAAcTGTGGTATATCtA.TaGATATACCACAgTTTrT
letter-probability matrix: alength= 4 w= 19 nsites= 109
0.82	0.04	0.09	0.05
0.02	0.4	0.11	0.47
0.87	0.04	0.08	0.01
0.93939	0.0202	0.0303	0.0101
0.93	0.02	0.03	0.02
0.33	0.47	0.01	0.19
0.0404	0.0101	0.0303	0.91919
0.0404	0.0101	0.92929	0.0202
0.01	0.01	0.01	0.97
0.01	0.01	0.97	0.01
0.03	0.01	0.91	0.05
0.0202	0.0101	0.0101	0.95959
0.92	0.04	0.02	0.02
0.03	0.22	0.02	0.73
0.65	0.03	0.26	0.06
0.0198	0.0198	0.0099	0.95049
0.21	0.73	0.04	0.02
0.0101	0.42424	0.0101	0.55555
0.66	0.04	0.26	0.04

MOTIF ZNF8_2_RR4.ykAATAaTATTCCATT.AATGGAATAtTATTmr
letter-probability matrix: alength= 4 w= 16 nsites= 199
0.0099	0.43564	0.0396	0.51485
0.14851	0.0099	0.45544	0.38613
0.74747	0.22222	0.0101	0.0202
0.67326	0.0198	0.29702	0.0099
0.01	0.02	0.02	0.95
0.95	0.01	0.02	0.02
0.57	0.04	0.38	0.01
0.04	0.08	0.03	0.85
0.95	0.01	0.03	0.01
0.01	0.13	0.01	0.85
0.02	0.01	0.03	0.94
0.01	0.84	0.02	0.13
0.01	0.94	0.02	0.03
0.91	0.04	0.03	0.02
0.01	0.25	0.02	0.72
0.04	0.04	0.19	0.73

MOTIF ZNF8_4_RR1.AkAAAATGTGGTATATCCATAC.GTATGGATATACCACATTTTmT
letter-probability matrix: alength= 4 w= 22 nsites= 3586
0.75	0.01	0.21	0.03
0.04	0.14	0.4	0.42
0.88	0.03	0.05	0.04
0.9	0.03	0.04	0.03
0.92	0.02	0.05	0.01
0.52	0.23	0.03	0.22
0.0396	0.0198	0.0198	0.92079
0.1	0.02	0.87	0.01
0.0303	0.0101	0.0101	0.94949
0.01	0.01	0.96	0.02
0.01	0.01	0.96	0.02
0.02	0.05	0.01	0.92
0.93	0.01	0.02	0.04
0.04	0.3	0.02	0.64
0.82178	0.0198	0.11881	0.0396
0.03	0.04	0.01	0.92
0.13131	0.81818	0.0303	0.0202
0.02	0.71	0.01	0.26
0.95	0.01	0.02	0.02
0.0594	0.20792	0.0792	0.65346
0.82178	0.0297	0.099	0.0495
0.0707	0.67676	0.0202	0.23232

MOTIF ZNF8_4_RR3.wTTCCAw_wAATGGat.atCCATTw_wTGGAAw
letter-probability matrix: alength= 4 w= 16 nsites= 205
0.48	0.04	0.05	0.43
0.08	0.02	0.01	0.89
0.02	0.01	0.07	0.9
0.02	0.92	0.01	0.05
0.0099	0.88118	0.0099	0.099
0.75	0.01	0.01	0.23
0.37	0.09	0.12	0.42
0.18	0.34	0.33	0.15
0.41	0.14	0.09	0.36
0.83168	0.0396	0.0693	0.0594
0.67326	0.0396	0.0891	0.19801
0.02	0.01	0.01	0.96
0.099	0.0099	0.88118	0.0099
0.06	0.01	0.92	0.01
0.53	0.06	0.03	0.38
0.37623	0.0099	0.10891	0.50495

MOTIF ZNF8_5_RR1.AkAAAATGTGGTAtATCCATA.TATGGATaTACCACATTTTmT
letter-probability matrix: alength= 4 w= 21 nsites= 3543
0.77	0.01	0.2	0.02
0.04	0.14	0.41	0.41
0.89	0.03	0.05	0.03
0.9	0.03	0.04	0.03
0.91919	0.0202	0.0505	0.0101
0.54	0.22	0.02	0.22
0.04	0.01	0.02	0.93
0.099	0.0198	0.87128	0.0099
0.0297	0.0099	0.0198	0.94059
0.01	0.01	0.96	0.02
0.01	0.01	0.96	0.02
0.02	0.06	0.01	0.91
0.94	0.01	0.02	0.03
0.03	0.33	0.02	0.62
0.84848	0.0101	0.11111	0.0303
0.0202	0.0303	0.0101	0.93939
0.16	0.77	0.04	0.03
0.02	0.71	0.01	0.26
0.96969	0.0101	0.0101	0.0101
0.09	0.19	0.08	0.64
0.69306	0.0594	0.12871	0.11881

MOTIF ZNF8_5_RR3.CmATGGAATACTATk.mATAGTATTCCATkG
letter-probability matrix: alength= 4 w= 15 nsites= 511
0.28	0.58	0.04	0.1
0.47524	0.38613	0.0594	0.0792
0.85	0.01	0.12	0.02
0.0101	0.0303	0.0101	0.94949
0.05	0.01	0.92	0.02
0.09	0.02	0.88	0.01
0.96969	0.0101	0.0101	0.0101
0.81	0.02	0.13	0.04
0.01	0.02	0.01	0.96
0.97	0.01	0.01	0.01
0.0297	0.65346	0.0396	0.27722
0.01	0.02	0.01	0.96
0.92	0.02	0.04	0.02
0.0198	0.21782	0.0297	0.73267
0.11	0.02	0.48	0.39

MOTIF ZNF8_5_RR4.wTTCCAw_wAATGGat.atCCATTw_wTGGAAw
letter-probability matrix: alength= 4 w= 16 nsites= 141
0.49504	0.0297	0.0396	0.43564
0.07	0.01	0.01	0.91
0.01	0.01	0.05	0.93
0.01	0.95	0.01	0.03
0.0099	0.88118	0.0099	0.099
0.74	0.01	0.01	0.24
0.39603	0.0891	0.10891	0.40594
0.18	0.36	0.32	0.14
0.43564	0.13861	0.0693	0.35643
0.87128	0.0198	0.0594	0.0495
0.69306	0.0198	0.0891	0.19801
0.01	0.01	0.01	0.97
0.09	0.01	0.89	0.01
0.05	0.01	0.93	0.01
0.56	0.05	0.02	0.37
0.38613	0.0099	0.099	0.50495

MOTIF ZNF8_5_RR5.AaTAawwTTCCww_GTtT.AaAC_wwGGAAwwtTAtT
letter-probability matrix: alength= 4 w= 18 nsites= 253
0.75	0.19	0.01	0.05
0.38	0.24	0.13	0.25
0.01	0.01	0.01	0.97
0.94	0.01	0.01	0.04
0.43	0.23	0.33	0.01
0.46	0.01	0.05	0.48
0.49504	0.0099	0.0099	0.48514
0.0099	0.10891	0.0099	0.87128
0.01	0.01	0.01	0.97
0.01	0.93	0.01	0.05
0.01	0.94	0.01	0.04
0.45544	0.0099	0.0198	0.51485
0.51485	0.0396	0.0099	0.43564
0.01	0.35	0.23	0.41
0.12871	0.0099	0.81188	0.0495
0.0198	0.0891	0.0099	0.88118
0.24752	0.11881	0.22772	0.40594
0.04	0.01	0.21	0.74

MOTIF ZNF8_6_RR1.A_AAAaTGTGGTAyATcT.AgATrTACCACAtTTT_T
letter-probability matrix: alength= 4 w= 18 nsites= 19
0.76	0.01	0.22	0.01
0.02	0.22	0.39	0.37
0.85	0.08	0.05	0.02
0.81818	0.0909	0.0606	0.0303
0.9	0.02	0.07	0.01
0.47	0.3	0.02	0.21
0.04	0.01	0.02	0.93
0.0202	0.0101	0.95959	0.0101
0.0198	0.0198	0.0198	0.94059
0.01	0.01	0.96	0.02
0.01	0.01	0.96	0.02
0.02	0.05	0.02	0.91
0.96	0.02	0.01	0.01
0.02	0.51	0.02	0.45
0.65	0.02	0.29	0.04
0.02	0.04	0.03	0.91
0.34	0.52	0.05	0.09
0.01	0.24	0.02	0.73

MOTIF ZNF8_6_RR2.GtATGGATATACCACATt.aATGTGGTATATCCATaC
letter-probability matrix: alength= 4 w= 18 nsites= 24
0.2	0.03	0.75	0.02
0.31313	0.11111	0.0404	0.53535
0.86	0.02	0.07	0.05
0.02	0.01	0.01	0.96
0.03	0.01	0.94	0.02
0.01	0.02	0.96	0.01
0.9	0.03	0.02	0.05
0.06	0.22	0.02	0.7
0.76	0.03	0.15	0.06
0.0303	0.0303	0.0202	0.91919
0.91919	0.0101	0.0404	0.0303
0.01	0.97	0.01	0.01
0.01	0.97	0.01	0.01
0.94949	0.0101	0.0101	0.0303
0.0297	0.85148	0.0297	0.0891
0.82178	0.0198	0.0198	0.13861
0.14	0.04	0.24	0.58
0.35643	0.099	0.0099	0.53465

MOTIF ZNF8_6_RR3.amATGGAATAcTATk.mATAgTATTCCATkt
letter-probability matrix: alength= 4 w= 15 nsites= 18
0.54455	0.32673	0.0099	0.11881
0.53	0.43	0.03	0.01
0.84	0.01	0.13	0.02
0.02	0.01	0.01	0.96
0.01	0.01	0.97	0.01
0.04	0.01	0.93	0.02
0.97	0.01	0.01	0.01
0.94	0.02	0.02	0.02
0.02	0.01	0.01	0.96
0.95049	0.0198	0.0198	0.0099
0.0297	0.62376	0.0297	0.31683
0.0101	0.0101	0.0101	0.96969
0.95	0.01	0.02	0.02
0.0099	0.29702	0.0792	0.61386
0.0198	0.0198	0.45544	0.50495

MOTIF ZNF8_6_RR5.ATTCCATTgAATGGATt.aATCCATTcAATGGAAT
letter-probability matrix: alength= 4 w= 17 nsites= 16
0.75	0.02	0.04	0.19
0.02	0.01	0.08	0.89
0.05	0.02	0.01	0.92
0.01	0.97	0.01	0.01
0.0099	0.87128	0.0099	0.10891
0.97	0.01	0.01	0.01
0.06	0.25	0.03	0.66
0.25	0.03	0.11	0.61
0.29	0.26	0.41	0.04
0.67676	0.0202	0.0404	0.26262
0.68	0.03	0.26	0.03
0.01	0.01	0.01	0.97
0.06	0.01	0.92	0.01
0.01	0.01	0.97	0.01
0.86	0.05	0.02	0.07
0.27	0.07	0.01	0.65
0.35	0.01	0.17	0.47

MOTIF ZNF800_1_RR4.gTCTGGawwaTGTCA.TGACAtwwtCCAGAc
letter-probability matrix: alength= 4 w= 15 nsites= 222
0.27	0.01	0.41	0.31
0.03	0.28	0.05	0.64
0.02	0.93	0.03	0.02
0.01	0.01	0.01	0.97
0.01	0.01	0.97	0.01
0.0202	0.24242	0.50505	0.23232
0.42	0.14	0.15	0.29
0.39	0.12	0.05	0.44
0.44444	0.10101	0.0202	0.43434
0.35643	0.24752	0.18811	0.20792
0.02	0.01	0.01	0.96
0.04	0.12	0.56	0.28
0.0297	0.0198	0.0198	0.93069
0.01	0.76	0.03	0.2
0.69	0.19	0.02	0.1

MOTIF ZNF800_2_RR3.TCTGgawwaTgTCA.TGAcAtwwtcCAGA
letter-probability matrix: alength= 4 w= 14 nsites= 137
0.0303	0.20202	0.15151	0.61616
0.02	0.95	0.02	0.01
0.01	0.01	0.01	0.97
0.01	0.01	0.96	0.02
0.02	0.24	0.48	0.26
0.49	0.06	0.17	0.28
0.33663	0.13861	0.15841	0.36633
0.5	0.04	0.02	0.44
0.45544	0.25742	0.19801	0.0891
0.02	0.02	0.01	0.95
0.12121	0.21212	0.43434	0.23232
0.02	0.01	0.01	0.96
0.02	0.76	0.02	0.2
0.66	0.18	0.01	0.15

MOTIF ZNF805_1_RR1.gTGGCCACAAGCCAAGGAATG.CATTCCTTGGCTTGTGGCCAc
letter-probability matrix: alength= 4 w= 21 nsites= 76
0.05	0.01	0.57	0.37
0.0594	0.21782	0.23762	0.48514
0.14	0.08	0.6	0.18
0.03	0.04	0.87	0.06
0.0101	0.96969	0.0101	0.0101
0.0101	0.95959	0.0101	0.0202
0.88	0.03	0.05	0.04
0.03	0.88	0.05	0.04
0.86	0.03	0.08	0.03
0.94059	0.0198	0.0198	0.0198
0.02	0.02	0.95	0.01
0.01	0.93	0.03	0.03
0.0101	0.95959	0.0202	0.0101
0.94059	0.0198	0.0198	0.0198
0.93	0.03	0.02	0.02
0.0396	0.0297	0.89108	0.0396
0.04	0.04	0.9	0.02
0.78	0.06	0.08	0.08
0.57425	0.11881	0.25742	0.0495
0.06	0.21	0.04	0.69
0.14141	0.0707	0.60606	0.18181

MOTIF ZNF808_1_RR2.AyCCTAgTAAGCCTGrG.CyCAGGCTTAcTAGGrT
letter-probability matrix: alength= 4 w= 17 nsites= 1213
0.74	0.11	0.11	0.04
0.03	0.43	0.05	0.49
0.01	0.96	0.01	0.02
0.01	0.97	0.01	0.01
0.01	0.01	0.01	0.97
0.93	0.01	0.05	0.01
0.34343	0.0606	0.50505	0.0909
0.0101	0.23232	0.0101	0.74747
0.9	0.02	0.03	0.05
0.89	0.02	0.07	0.02
0.03	0.02	0.93	0.02
0.0198	0.94059	0.0198	0.0198
0.02	0.94	0.02	0.02
0.02	0.01	0.02	0.95
0.0303	0.0101	0.92929	0.0303
0.48514	0.0198	0.46534	0.0297
0.1	0.04	0.77	0.09

MOTIF ZNF81_3_RR1.A_TaGTACAACCACTaTGGAAAAcak.mtgTTTTCCAtAGTGGTTGTACtA_T
letter-probability matrix: alength= 4 w= 26 nsites= 503
0.92	0.01	0.05	0.02
0.32	0.19	0.39	0.1
0.14851	0.0594	0.0396	0.75247
0.59405	0.0198	0.35643	0.0297
0.03	0.01	0.94	0.02
0.02	0.01	0.01	0.96
0.74	0.02	0.19	0.05
0.02	0.86	0.02	0.1
0.88	0.04	0.02	0.06
0.94	0.01	0.02	0.03
0.0202	0.94949	0.0101	0.0202
0.01	0.93	0.01	0.05
0.97	0.01	0.01	0.01
0.02	0.87	0.05	0.06
0.03	0.04	0.02	0.91
0.43564	0.0693	0.16831	0.32673
0.0792	0.0297	0.0297	0.86138
0.2	0.02	0.76	0.02
0.0808	0.0101	0.89898	0.0101
0.95959	0.0101	0.0101	0.0202
0.95	0.01	0.02	0.02
0.92	0.02	0.02	0.04
0.84848	0.0202	0.0505	0.0808
0.0198	0.61386	0.0198	0.34653
0.51	0.02	0.2	0.27
0.0297	0.0099	0.42574	0.53465

MOTIF ZNF812P_1_RR1.yygTCTCTACTAAAAATACAAAAA.TTTTTGTATTTTTAGTAGAGAcrr
letter-probability matrix: alength= 4 w= 24 nsites= 903
0.01	0.46	0.01	0.52
0.0404	0.43434	0.0202	0.50505
0.26	0.01	0.51	0.22
0.02	0.02	0.02	0.94
0.02	0.91	0.02	0.05
0.0101	0.0101	0.0101	0.96969
0.0202	0.89898	0.0202	0.0606
0.0101	0.0202	0.0101	0.95959
0.93	0.01	0.02	0.04
0.01	0.94	0.02	0.03
0.05	0.02	0.01	0.92
0.95959	0.0101	0.0202	0.0101
0.96969	0.0101	0.0101	0.0101
0.92929	0.0101	0.0202	0.0404
0.94	0.01	0.02	0.03
0.84848	0.0202	0.0505	0.0808
0.0396	0.0396	0.0198	0.90099
0.93	0.01	0.04	0.02
0.04	0.92	0.02	0.02
0.93939	0.0202	0.0202	0.0202
0.93	0.01	0.04	0.02
0.94	0.01	0.03	0.02
0.86	0.02	0.06	0.06
0.92	0.01	0.02	0.05

MOTIF ZNF813_1_RR1.TaAGCCCTTAAAAGGGmC.GkCCCTTTTAAGGGCTtA
letter-probability matrix: alength= 4 w= 18 nsites= 51
0.02	0.17	0.03	0.78
0.39	0.05	0.29	0.27
0.94	0.03	0.02	0.01
0.0101	0.0202	0.92929	0.0404
0.01	0.95	0.02	0.02
0.01	0.95	0.01	0.03
0.0198	0.87128	0.0198	0.0891
0.0101	0.0101	0.0101	0.96969
0.02	0.02	0.02	0.94
0.92	0.01	0.02	0.05
0.95	0.01	0.02	0.02
0.94949	0.0101	0.0303	0.0101
0.95	0.02	0.02	0.01
0.1	0.02	0.86	0.02
0.0099	0.0297	0.94059	0.0198
0.03	0.01	0.94	0.02
0.48	0.44	0.06	0.02
0.03	0.71	0.03	0.23

MOTIF ZNF816_1_RR1.tCCC_gCATGTCCCC_TTtt.aaAA_GGGGACATGc_GGGa
letter-probability matrix: alength= 4 w= 20 nsites= 772
0.26	0.11	0.15	0.48
0.02	0.86	0.05	0.07
0.02	0.84	0.02	0.12
0.08	0.52	0.22	0.18
0.27	0.05	0.35	0.33
0.35	0.04	0.49	0.12
0.0297	0.93069	0.0198	0.0198
0.82178	0.11881	0.0297	0.0297
0.04	0.03	0.23	0.7
0.02	0.03	0.88	0.07
0.02	0.02	0.02	0.94
0.01	0.93	0.02	0.04
0.02	0.95	0.01	0.02
0.02	0.95	0.01	0.02
0.0202	0.89898	0.0101	0.0707
0.37	0.41	0.02	0.2
0.06	0.12	0.04	0.78
0.05	0.18	0.21	0.56
0.21	0.3	0.08	0.41
0.13131	0.12121	0.26262	0.48484

MOTIF ZNF816_2_RR4.CAGCACCCCGGACAGCG.CGCTGTCCGGGGTGCTG
letter-probability matrix: alength= 4 w= 17 nsites= 153
0.0099	0.77227	0.0891	0.12871
0.6	0.16	0.14	0.1
0.06	0.01	0.89	0.04
0.10891	0.83168	0.0495	0.0099
0.87128	0.0099	0.0099	0.10891
0.15	0.81	0.03	0.01
0.01	0.9	0.03	0.06
0.22772	0.49504	0.15841	0.11881
0.14141	0.59595	0.0303	0.23232
0.17	0.14	0.56	0.13
0.099	0.099	0.75247	0.0495
0.94	0.01	0.04	0.01
0.02	0.8	0.17	0.01
0.95	0.01	0.01	0.03
0.03	0.02	0.94	0.01
0.04	0.83	0.02	0.11
0.09	0.09	0.56	0.26

MOTIF ZNF816_3_RR1.AACATGTCCCCCTTcTTwg.cwAAgAAGGGGGACATGTT
letter-probability matrix: alength= 4 w= 19 nsites= 69
0.87128	0.0297	0.0198	0.0792
0.73737	0.0505	0.16161	0.0505
0.03	0.89	0.07	0.01
0.91	0.05	0.02	0.02
0.0297	0.0198	0.0495	0.90099
0.01	0.02	0.96	0.01
0.04	0.01	0.05	0.9
0.0101	0.92929	0.0404	0.0202
0.02	0.94	0.03	0.01
0.02	0.93	0.02	0.03
0.01	0.96	0.01	0.02
0.0202	0.86868	0.0101	0.10101
0.0202	0.0101	0.0101	0.95959
0.02	0.05	0.05	0.88
0.23	0.43	0.18	0.16
0.0202	0.0303	0.0101	0.93939
0.01	0.19	0.01	0.79
0.45	0.11	0.04	0.4
0.0198	0.0891	0.50495	0.38613

MOTIF ZNF816_5_RR1.GgTCCCAACATGTCCCCCTTyT.ArAAGGGGGACATGTTGGGAcC
letter-probability matrix: alength= 4 w= 22 nsites= 147
0.04	0.01	0.92	0.03
0.0198	0.099	0.54455	0.33663
0.11111	0.0707	0.12121	0.69696
0.01	0.94	0.02	0.03
0.02	0.96	0.01	0.01
0.02	0.89	0.04	0.05
0.79	0.04	0.07	0.1
0.69306	0.0297	0.25742	0.0198
0.0495	0.87128	0.0297	0.0495
0.91	0.04	0.02	0.03
0.03	0.01	0.06	0.9
0.01	0.02	0.96	0.01
0.0198	0.0198	0.0198	0.94059
0.02	0.94	0.02	0.02
0.02	0.94	0.03	0.01
0.01	0.95	0.02	0.02
0.01	0.96	0.01	0.02
0.1	0.73	0.02	0.15
0.02	0.03	0.03	0.92
0.02	0.07	0.06	0.85
0.18	0.38	0.04	0.4
0.07	0.02	0.12	0.79

MOTIF ZNF823_1_RR1.aaACTCTTTCTCTATTGCAAtas.staTTGCAATAGAGAAAGAGTtt
letter-probability matrix: alength= 4 w= 23 nsites= 877
0.55	0.07	0.02	0.36
0.59405	0.0297	0.0693	0.30693
0.65656	0.0404	0.15151	0.15151
0.04	0.83	0.06	0.07
0.04	0.06	0.03	0.87
0.05	0.72	0.06	0.17
0.04	0.04	0.03	0.89
0.0297	0.0495	0.0297	0.89108
0.0202	0.0101	0.0101	0.95959
0.0198	0.94059	0.0198	0.0198
0.01	0.01	0.01	0.97
0.0198	0.92079	0.0198	0.0396
0.0808	0.0505	0.0202	0.84848
0.68686	0.0202	0.27272	0.0202
0.04	0.29	0.04	0.63
0.02	0.02	0.02	0.94
0.02	0.02	0.94	0.02
0.0202	0.92929	0.0101	0.0404
0.86	0.09	0.02	0.03
0.89	0.01	0.08	0.02
0.32	0.07	0.1	0.51
0.53	0.05	0.05	0.37
0.0099	0.48514	0.49504	0.0099

MOTIF ZNF827_3_RR1.s_TTCAGCACCACGGACAGCG.CGCTGTCCGTGGTGCTGAA_s
letter-probability matrix: alength= 4 w= 21 nsites= 214
0.16161	0.36363	0.38383	0.0909
0.12121	0.32323	0.33333	0.22222
0.1	0.06	0.21	0.63
0.0297	0.0693	0.0891	0.81188
0.02	0.93	0.03	0.02
0.88	0.05	0.02	0.05
0.02	0.03	0.92	0.03
0.05	0.84	0.1	0.01
0.94	0.01	0.02	0.03
0.02	0.89	0.08	0.01
0.03	0.91	0.03	0.03
0.5	0.17	0.23	0.1
0.08	0.5	0.2	0.22
0.04	0.03	0.91	0.02
0.0396	0.0297	0.91089	0.0198
0.91	0.05	0.02	0.02
0.02	0.86	0.11	0.01
0.93939	0.0202	0.0202	0.0202
0.02	0.05	0.9	0.03
0.11	0.73	0.06	0.1
0.0495	0.0297	0.65346	0.26732

MOTIF ZNF83_2_RR2.trACTCCATCTTGAATr.yATTCAAGATGGAGTya
letter-probability matrix: alength= 4 w= 17 nsites= 233
0.08	0.34	0.04	0.54
0.35	0.12	0.36	0.17
0.89	0.04	0.03	0.04
0.0303	0.89898	0.0303	0.0404
0.03	0.02	0.06	0.89
0.0101	0.95959	0.0101	0.0202
0.02	0.95	0.01	0.02
0.94949	0.0101	0.0202	0.0202
0.0198	0.0198	0.0198	0.94059
0.1	0.66	0.05	0.19
0.01	0.01	0.02	0.96
0.01	0.01	0.02	0.96
0.14	0.03	0.81	0.02
0.72	0.14	0.04	0.1
0.69	0.03	0.22	0.06
0.0495	0.12871	0.0891	0.73267
0.45544	0.0099	0.49504	0.0396

MOTIF ZNF83_3_RR1.trACTCCATCTTGAATAGG.CCTATTCAAGATGGAGTya
letter-probability matrix: alength= 4 w= 19 nsites= 55
0.09	0.37	0.04	0.5
0.37	0.09	0.37	0.17
0.86	0.06	0.03	0.05
0.02	0.93	0.02	0.03
0.05	0.02	0.05	0.88
0.01	0.93	0.02	0.04
0.02	0.93	0.02	0.03
0.93	0.03	0.02	0.02
0.0198	0.0198	0.0198	0.94059
0.0495	0.68316	0.0396	0.22772
0.0101	0.0101	0.0101	0.96969
0.01	0.01	0.02	0.96
0.09	0.02	0.85	0.04
0.76237	0.0792	0.0495	0.10891
0.71	0.03	0.2	0.06
0.0297	0.0693	0.0792	0.82178
0.73737	0.0404	0.13131	0.0909
0.12	0.06	0.8	0.02
0.0792	0.0099	0.87128	0.0396

MOTIF ZNF83_3_RR2.CCAGAGygACTCCATCTTGa.tCAAGATGGAGTcrCTCTGG
letter-probability matrix: alength= 4 w= 20 nsites= 250
0.08	0.71	0.01	0.2
0.03	0.75	0.13	0.09
0.77	0.02	0.04	0.17
0.15841	0.0792	0.74257	0.0198
0.96039	0.0099	0.0198	0.0099
0.05	0.03	0.91	0.01
0.05	0.43	0.04	0.48
0.36	0.02	0.59	0.03
0.92929	0.0101	0.0202	0.0404
0.0198	0.93069	0.0198	0.0297
0.02	0.02	0.01	0.95
0.01	0.95	0.02	0.02
0.0202	0.91919	0.0202	0.0404
0.88	0.02	0.06	0.04
0.0202	0.16161	0.0505	0.76767
0.11	0.59	0.12	0.18
0.02	0.03	0.02	0.93
0.02	0.02	0.01	0.95
0.13	0.09	0.73	0.05
0.55	0.01	0.07	0.37

MOTIF ZNF83_3_RR5.krACCA_AsTcACTCya.trGAGTgAsT_TGGTym
letter-probability matrix: alength= 4 w= 17 nsites= 9
0.1	0.03	0.42	0.45
0.53	0.01	0.45	0.01
0.83168	0.0099	0.0792	0.0792
0.04	0.94	0.01	0.01
0.07	0.91	0.01	0.01
0.93	0.01	0.01	0.05
0.01	0.24	0.42	0.33
0.67	0.05	0.27	0.01
0.0693	0.42574	0.49504	0.0099
0.03	0.29	0.04	0.64
0.25	0.47	0.25	0.03
0.96	0.01	0.01	0.02
0.01	0.97	0.01	0.01
0.01	0.02	0.01	0.96
0.01	0.97	0.01	0.01
0.03	0.48	0.01	0.48
0.51485	0.35643	0.0891	0.0396

MOTIF ZNF830_7_RR1.yrACTCCATCTTGAATAGG.CCTATTCAAGATGGAGTyr
letter-probability matrix: alength= 4 w= 19 nsites= 121
0.04	0.48	0.06	0.42
0.43	0.09	0.35	0.13
0.83838	0.0707	0.0303	0.0606
0.0202	0.89898	0.0202	0.0606
0.03	0.02	0.04	0.91
0.0101	0.94949	0.0202	0.0202
0.0297	0.93069	0.0198	0.0198
0.94059	0.0198	0.0198	0.0198
0.02	0.02	0.02	0.94
0.03	0.86	0.04	0.07
0.02	0.01	0.02	0.95
0.01	0.01	0.02	0.96
0.04	0.03	0.9	0.03
0.86	0.05	0.06	0.03
0.83	0.02	0.12	0.03
0.03	0.1	0.08	0.79
0.87	0.02	0.09	0.02
0.0505	0.0404	0.87878	0.0303
0.05	0.03	0.87	0.05

MOTIF ZNF830_7_RR4.msAGAGaGwCkCCATgk.mcATGGmGwCtCTCTsk
letter-probability matrix: alength= 4 w= 17 nsites= 21
0.45544	0.49504	0.0099	0.0396
0.08	0.43	0.45	0.04
0.94	0.01	0.01	0.04
0.01	0.04	0.94	0.01
0.97	0.01	0.01	0.01
0.11881	0.0099	0.86138	0.0099
0.51485	0.33663	0.0792	0.0693
0.25	0.02	0.71	0.02
0.48	0.01	0.03	0.48
0.06	0.62	0.05	0.27
0.18	0.06	0.36	0.4
0.01	0.97	0.01	0.01
0.01	0.97	0.01	0.01
0.97	0.01	0.01	0.01
0.0099	0.0495	0.0495	0.89108
0.0792	0.37623	0.50495	0.0396
0.0099	0.0198	0.50495	0.46534

MOTIF ZNF830_7_RR5.CAGArTGACTCCAtCTTG.CAAGaTGGAGTCAyTCTG
letter-probability matrix: alength= 4 w= 18 nsites= 44
0.0198	0.84158	0.0297	0.10891
0.91	0.01	0.07	0.01
0.15841	0.0198	0.81188	0.0099
0.89	0.01	0.09	0.01
0.41584	0.0396	0.52475	0.0198
0.01	0.29	0.05	0.65
0.18	0.07	0.68	0.07
0.97	0.01	0.01	0.01
0.01	0.97	0.01	0.01
0.01	0.01	0.01	0.97
0.01	0.97	0.01	0.01
0.07	0.68	0.02	0.23
0.63	0.03	0.28	0.06
0.0099	0.37623	0.10891	0.50495
0.01	0.78	0.01	0.2
0.01	0.01	0.01	0.97
0.0396	0.0891	0.0297	0.84158
0.15841	0.0099	0.81188	0.0198

MOTIF ZNF830_8_RR1.yrACTCCATCTTGAATAGG.CCTATTCAAGATGGAGTyr
letter-probability matrix: alength= 4 w= 19 nsites= 116
0.04	0.45	0.05	0.46
0.42574	0.10891	0.35643	0.10891
0.85	0.06	0.04	0.05
0.0297	0.88118	0.0198	0.0693
0.03	0.02	0.04	0.91
0.02	0.95	0.01	0.02
0.02	0.94	0.02	0.02
0.94	0.02	0.02	0.02
0.0198	0.0198	0.0198	0.94059
0.03	0.89	0.02	0.06
0.02	0.01	0.02	0.95
0.0101	0.0101	0.0202	0.95959
0.06	0.03	0.87	0.04
0.91	0.04	0.02	0.03
0.91089	0.0198	0.0396	0.0297
0.05	0.06	0.06	0.83
0.75	0.03	0.17	0.05
0.0495	0.0396	0.85148	0.0594
0.06	0.03	0.88	0.03

MOTIF ZNF830_8_RR3.msAGAGmGwCkCCATsk.msATGGmGwCkCTCTsk
letter-probability matrix: alength= 4 w= 17 nsites= 49
0.47524	0.50495	0.0099	0.0099
0.0792	0.42574	0.48514	0.0099
0.88118	0.0099	0.0297	0.0792
0.06	0.01	0.92	0.01
0.97	0.01	0.01	0.01
0.01	0.01	0.97	0.01
0.44	0.35	0.06	0.15
0.19	0.03	0.76	0.02
0.42574	0.0594	0.0198	0.49504
0.05	0.63	0.04	0.28
0.12	0.04	0.42	0.42
0.02	0.91	0.01	0.06
0.01	0.97	0.01	0.01
0.91	0.01	0.01	0.07
0.01	0.05	0.01	0.93
0.0396	0.42574	0.44554	0.0891
0.0099	0.0099	0.51485	0.46534

MOTIF ZNF830_8_RR4.CAGAgtGACTCCatCTTG.CAAGatGGAGTCacTCTG
letter-probability matrix: alength= 4 w= 18 nsites= 40
0.0891	0.78217	0.0099	0.11881
0.87128	0.0396	0.0495	0.0396
0.17	0.04	0.78	0.01
0.89	0.01	0.09	0.01
0.41	0.04	0.54	0.01
0.03	0.35	0.04	0.58
0.26	0.11	0.62	0.01
0.97	0.01	0.01	0.01
0.01	0.97	0.01	0.01
0.02	0.01	0.01	0.96
0.01	0.97	0.01	0.01
0.09	0.66	0.03	0.22
0.62	0.02	0.33	0.03
0.0198	0.38613	0.0891	0.50495
0.01	0.79	0.01	0.19
0.01	0.04	0.01	0.94
0.0099	0.0792	0.0396	0.87128
0.099	0.0198	0.86138	0.0198

MOTIF ZNF836_1_RR1.TGTTAGAAGCAGCCAGGCc.gGCCTGGCTGCTTCTAACA
letter-probability matrix: alength= 4 w= 19 nsites= 98
0.02	0.1	0.18	0.7
0.1	0.05	0.75	0.1
0.0202	0.15151	0.0505	0.77777
0.02	0.07	0.02	0.89
0.93	0.02	0.03	0.02
0.02	0.01	0.95	0.02
0.95	0.02	0.01	0.02
0.92	0.02	0.02	0.04
0.03	0.02	0.93	0.02
0.01	0.95	0.02	0.02
0.94059	0.0198	0.0198	0.0198
0.05	0.02	0.91	0.02
0.02	0.94	0.01	0.03
0.03	0.94	0.01	0.02
0.94	0.02	0.01	0.03
0.13131	0.0707	0.66666	0.13131
0.17171	0.0404	0.75757	0.0303
0.05	0.76	0.03	0.16
0.12	0.5	0.05	0.33

MOTIF ZNF837_2_RR3.ACCAACAaCACTgwCACa.tGTGwcAGTGtTGTTGGT
letter-probability matrix: alength= 4 w= 18 nsites= 11
0.68	0.01	0.3	0.01
0.01	0.71	0.01	0.27
0.13	0.54	0.11	0.22
0.54	0.11	0.16	0.19
0.85148	0.0099	0.12871	0.0099
0.08	0.61	0.01	0.3
0.76	0.01	0.22	0.01
0.43564	0.13861	0.19801	0.22772
0.13	0.54	0.12	0.21
0.56565	0.13131	0.15151	0.15151
0.13861	0.47524	0.14851	0.23762
0.0099	0.099	0.0099	0.88118
0.41	0.01	0.57	0.01
0.45544	0.0099	0.0099	0.52475
0.13861	0.53465	0.12871	0.19801
0.47524	0.16831	0.17821	0.17821
0.0099	0.84158	0.13861	0.0099
0.59	0.01	0.01	0.39

MOTIF ZNF84_2_RR1.AGGAcATGAACAGACACTTcT.AgAAGTGTCTGTTCATgTCCT
letter-probability matrix: alength= 4 w= 21 nsites= 492
0.95	0.02	0.02	0.01
0.17821	0.0198	0.77227	0.0297
0.0792	0.10891	0.74257	0.0693
0.80198	0.0198	0.14851	0.0297
0.07	0.57	0.05	0.31
0.88118	0.0396	0.0495	0.0297
0.0297	0.0099	0.0297	0.93069
0.02	0.02	0.95	0.01
0.96	0.02	0.01	0.01
0.95	0.01	0.02	0.02
0.02	0.93	0.02	0.03
0.93069	0.0198	0.0198	0.0297
0.0202	0.0101	0.94949	0.0202
0.78217	0.0198	0.16831	0.0297
0.02	0.93	0.02	0.03
0.96	0.01	0.02	0.01
0.0505	0.80808	0.0202	0.12121
0.03	0.02	0.02	0.93
0.0202	0.0101	0.0202	0.94949
0.06	0.59	0.04	0.31
0.0792	0.0594	0.0198	0.84158

MOTIF ZNF84_2_RR2.wCTTCTTTTGAGAAGTGk.mCACTTCTCAAAAGAAGw
letter-probability matrix: alength= 4 w= 18 nsites= 313
0.45544	0.0594	0.0396	0.44554
0.1	0.79	0.02	0.09
0.01	0.04	0.02	0.93
0.01	0.03	0.01	0.95
0.01	0.88	0.03	0.08
0.01	0.03	0.01	0.95
0.01	0.09	0.01	0.89
0.11	0.24	0.02	0.63
0.14851	0.0198	0.0297	0.80198
0.21	0.15	0.59	0.05
0.91	0.02	0.05	0.02
0.26	0.01	0.7	0.03
0.97	0.01	0.01	0.01
0.94	0.01	0.04	0.01
0.02	0.01	0.96	0.01
0.16831	0.0099	0.0198	0.80198
0.17	0.08	0.69	0.06
0.04	0.07	0.44	0.45

MOTIF ZNF84_3_RR1.AGGAcATGAACAGACACTTcT.AgAAGTGTCTGTTCATgTCCT
letter-probability matrix: alength= 4 w= 21 nsites= 543
0.90909	0.0303	0.0303	0.0303
0.19	0.03	0.76	0.02
0.1	0.07	0.79	0.04
0.87	0.01	0.1	0.02
0.08	0.55	0.04	0.33
0.87	0.04	0.05	0.04
0.03	0.01	0.02	0.94
0.0101	0.0101	0.96969	0.0101
0.96	0.01	0.01	0.02
0.95	0.01	0.02	0.02
0.03	0.92	0.02	0.03
0.93069	0.0198	0.0198	0.0297
0.02	0.02	0.94	0.02
0.78787	0.0101	0.17171	0.0303
0.02	0.94	0.01	0.03
0.96	0.01	0.02	0.01
0.06	0.79	0.03	0.12
0.0495	0.0198	0.0198	0.91089
0.02	0.02	0.02	0.94
0.0909	0.53535	0.0505	0.32323
0.04	0.06	0.02	0.88

MOTIF ZNF84_3_RR2.swCTTCTywwrAGAAGw.wCTTCTywwrAGAAGws
letter-probability matrix: alength= 4 w= 17 nsites= 306
0.11881	0.44554	0.35643	0.0792
0.51485	0.0198	0.0198	0.44554
0.01	0.97	0.01	0.01
0.02	0.01	0.01	0.96
0.01	0.02	0.06	0.91
0.0297	0.82178	0.0198	0.12871
0.0099	0.10891	0.0099	0.87128
0.0594	0.41584	0.0099	0.51485
0.50495	0.0099	0.0099	0.47524
0.50495	0.0099	0.0891	0.39603
0.54	0.01	0.44	0.01
0.97	0.01	0.01	0.01
0.11881	0.0099	0.86138	0.0099
0.93	0.04	0.02	0.01
0.9	0.03	0.06	0.01
0.12871	0.0099	0.80198	0.0594
0.45	0.04	0.06	0.45

MOTIF ZNF84_4_RR1.TCAAAAAGTGGGCgAAGGACATs.sATGTCCTTcGCCCACTTTTTGA
letter-probability matrix: alength= 4 w= 23 nsites= 4484
0.02	0.01	0.01	0.96
0.02	0.71	0.01	0.26
0.83	0.02	0.06	0.09
0.8	0.03	0.02	0.15
0.9	0.06	0.02	0.02
0.95049	0.0198	0.0099	0.0198
0.96	0.01	0.01	0.02
0.13131	0.0202	0.80808	0.0404
0.03	0.03	0.01	0.93
0.01	0.01	0.97	0.01
0.01	0.01	0.97	0.01
0.01	0.01	0.97	0.01
0.01	0.94	0.01	0.04
0.37	0.02	0.53	0.08
0.86	0.05	0.01	0.08
0.92	0.02	0.03	0.03
0.07	0.01	0.9	0.02
0.02	0.01	0.95	0.02
0.94	0.01	0.02	0.03
0.0198	0.80198	0.0099	0.16831
0.87	0.07	0.01	0.05
0.0404	0.0303	0.0101	0.91919
0.01	0.45	0.48	0.06

MOTIF ZNF84_4_RR2.CATGAACAGACACTTCTCAwm.kwTGAGAAGTGTCTGTTCATG
letter-probability matrix: alength= 4 w= 21 nsites= 4301
0.0707	0.54545	0.26262	0.12121
0.90909	0.0101	0.0707	0.0101
0.07	0.01	0.02	0.9
0.01	0.02	0.96	0.01
0.95	0.01	0.01	0.03
0.95959	0.0101	0.0202	0.0101
0.01	0.96	0.01	0.02
0.94	0.02	0.01	0.03
0.0101	0.0101	0.95959	0.0202
0.89	0.01	0.06	0.04
0.02	0.95	0.01	0.02
0.95959	0.0101	0.0101	0.0202
0.02	0.91	0.01	0.06
0.0202	0.0101	0.0101	0.95959
0.02	0.01	0.01	0.96
0.01	0.86	0.02	0.11
0.02	0.01	0.02	0.95
0.02	0.93	0.02	0.03
0.9	0.02	0.01	0.07
0.47	0.01	0.03	0.49
0.53	0.45	0.01	0.01

MOTIF ZNF84_4_RR3.swCTTCTywwrAGAAGw.wCTTCTywwrAGAAGws
letter-probability matrix: alength= 4 w= 17 nsites= 3704
0.05	0.46	0.47	0.02
0.46534	0.0198	0.0099	0.50495
0.01	0.97	0.01	0.01
0.01	0.01	0.01	0.97
0.01	0.01	0.01	0.97
0.01	0.92	0.01	0.06
0.01	0.04	0.01	0.94
0.0297	0.44554	0.0099	0.51485
0.46534	0.0099	0.0099	0.51485
0.48	0.01	0.03	0.48
0.49	0.01	0.49	0.01
0.97	0.01	0.01	0.01
0.06	0.01	0.92	0.01
0.97	0.01	0.01	0.01
0.97	0.01	0.01	0.01
0.05	0.01	0.92	0.02
0.44554	0.0297	0.0297	0.49504

MOTIF ZNF84_4_RR4.AGGAtmTgAACAkrCACT.AGTGymTGTTcAkaTCCT
letter-probability matrix: alength= 4 w= 18 nsites= 369
0.96	0.01	0.02	0.01
0.07	0.01	0.9	0.02
0.04	0.03	0.92	0.01
0.94	0.01	0.04	0.01
0.01	0.42	0.01	0.56
0.45544	0.52475	0.0099	0.0099
0.01	0.01	0.01	0.97
0.34	0.01	0.64	0.01
0.97	0.01	0.01	0.01
0.97	0.01	0.01	0.01
0.01	0.97	0.01	0.01
0.97	0.01	0.01	0.01
0.0099	0.0099	0.47524	0.50495
0.52475	0.0099	0.45544	0.0099
0.01	0.97	0.01	0.01
0.97	0.01	0.01	0.01
0.02	0.9	0.01	0.07
0.01	0.03	0.01	0.95

MOTIF ZNF84_4_RR5.kTCAkstCCTTasmCCAm.kTGGkstAAGGasmTGAm
letter-probability matrix: alength= 4 w= 18 nsites= 59
0.0495	0.0099	0.42574	0.51485
0.01	0.01	0.01	0.97
0.01	0.97	0.01	0.01
0.97	0.01	0.01	0.01
0.01	0.01	0.49	0.49
0.09	0.47	0.43	0.01
0.16	0.02	0.32	0.5
0.01	0.94	0.02	0.03
0.0198	0.86138	0.0099	0.10891
0.01	0.02	0.01	0.96
0.01	0.01	0.01	0.97
0.46	0.34	0.02	0.18
0.0198	0.39603	0.49504	0.0891
0.47524	0.50495	0.0099	0.0099
0.01	0.97	0.01	0.01
0.01	0.97	0.01	0.01
0.97	0.01	0.01	0.01
0.49504	0.43564	0.0099	0.0594

MOTIF ZNF841_1_RR2.aATTTCTAAGCAGCAAAgc.gcTTTGCTGCTTAGAAATt
letter-probability matrix: alength= 4 w= 19 nsites= 60
0.56	0.01	0.4	0.03
0.67	0.26	0.04	0.03
0.03	0.17	0.07	0.73
0.0101	0.0404	0.0202	0.92929
0.02	0.03	0.03	0.92
0.03	0.93	0.02	0.02
0.0198	0.0396	0.0297	0.91089
0.83	0.09	0.03	0.05
0.90909	0.0202	0.0606	0.0101
0.0099	0.0198	0.95049	0.0198
0.01	0.95	0.02	0.02
0.94	0.02	0.01	0.03
0.0792	0.0396	0.77227	0.10891
0.05	0.88	0.02	0.05
0.94	0.02	0.02	0.02
0.96	0.01	0.01	0.02
0.93069	0.0198	0.0198	0.0297
0.32	0.02	0.6	0.06
0.26	0.46	0.04	0.24

MOTIF ZNF841_1_RR5.AsTTGAATGCTTTGCTtc.gaAGCAAAGCATTCAAsT
letter-probability matrix: alength= 4 w= 18 nsites= 49
0.66	0.01	0.01	0.32
0.03	0.52	0.42	0.03
0.03	0.13	0.03	0.81
0.01	0.01	0.01	0.97
0.14851	0.0198	0.76237	0.0693
0.83838	0.0505	0.0303	0.0808
0.94	0.02	0.01	0.03
0.0101	0.0303	0.0101	0.94949
0.09	0.02	0.85	0.04
0.0099	0.87128	0.0198	0.099
0.0404	0.0303	0.0202	0.90909
0.12	0.19	0.04	0.65
0.01	0.01	0.01	0.97
0.0198	0.0297	0.93069	0.0198
0.0101	0.84848	0.0404	0.10101
0.0404	0.0202	0.0101	0.92929
0.18	0.05	0.31	0.46
0.29	0.57	0.05	0.09

MOTIF ZNF841_2_RR1.tgCTTTGCTGCTTAGAAATTTC.GAAATTTCTAAGCAGCAAAGca
letter-probability matrix: alength= 4 w= 22 nsites= 112
0.08	0.34	0.05	0.53
0.28	0.17	0.38	0.17
0.04	0.84	0.02	0.1
0.0606	0.0808	0.0101	0.84848
0.02	0.03	0.04	0.91
0.02	0.03	0.06	0.89
0.04	0.02	0.89	0.05
0.05	0.87	0.03	0.05
0.03	0.01	0.02	0.94
0.02	0.03	0.94	0.01
0.05	0.87	0.02	0.06
0.0297	0.0594	0.0198	0.89108
0.03	0.04	0.05	0.88
0.87	0.03	0.04	0.06
0.04	0.04	0.88	0.04
0.92	0.02	0.03	0.03
0.92	0.03	0.03	0.02
0.88	0.02	0.07	0.03
0.08	0.03	0.04	0.85
0.0909	0.0505	0.0404	0.81818
0.15841	0.0297	0.15841	0.65346
0.0693	0.87128	0.0495	0.0099

MOTIF ZNF841_2_RR3.sCAGCAAAGCATTCAAGA.TCTTGAATGCTTTGCTGs
letter-probability matrix: alength= 4 w= 18 nsites= 30
0.09	0.42	0.4	0.09
0.03	0.66	0.08	0.23
0.69	0.04	0.08	0.19
0.13	0.02	0.82	0.03
0.01	0.94	0.01	0.04
0.96969	0.0101	0.0101	0.0101
0.89	0.04	0.04	0.03
0.80808	0.0303	0.0606	0.10101
0.14141	0.0202	0.77777	0.0606
0.03	0.86	0.02	0.09
0.79	0.1	0.03	0.08
0.01	0.02	0.04	0.93
0.06	0.16	0.02	0.76
0.02	0.93	0.02	0.03
0.95	0.01	0.01	0.03
0.8	0.02	0.07	0.11
0.11	0.15	0.68	0.06
0.66	0.04	0.21	0.09

MOTIF ZNF841_3_RR2.ATTTCTAAGCAGCAAAGcA.TgCTTTGCTGCTTAGAAAT
letter-probability matrix: alength= 4 w= 19 nsites= 149
0.55	0.14	0.21	0.1
0.0202	0.20202	0.0404	0.73737
0.01	0.04	0.03	0.92
0.0202	0.0404	0.0505	0.88888
0.02	0.91	0.02	0.05
0.02	0.05	0.03	0.9
0.75	0.16	0.06	0.03
0.96	0.01	0.02	0.01
0.02	0.01	0.95	0.02
0.01	0.91	0.06	0.02
0.94	0.02	0.01	0.03
0.0693	0.0297	0.85148	0.0495
0.02	0.95	0.01	0.02
0.95	0.02	0.02	0.01
0.96	0.01	0.02	0.01
0.94	0.01	0.03	0.02
0.14	0.01	0.83	0.02
0.31	0.48	0.04	0.17
0.82178	0.0198	0.13861	0.0198

MOTIF ZNF841_3_RR3.tGCAGCAAAGCATTCAAGA.TCTTGAATGCTTTGCTGCa
letter-probability matrix: alength= 4 w= 19 nsites= 192
0.38613	0.0099	0.0594	0.54455
0.07	0.03	0.79	0.11
0.0495	0.85148	0.0198	0.0792
0.89	0.03	0.02	0.06
0.08	0.03	0.86	0.03
0.0495	0.88118	0.0396	0.0297
0.95049	0.0198	0.0099	0.0198
0.88888	0.0202	0.0707	0.0202
0.93	0.02	0.02	0.03
0.08	0.01	0.87	0.04
0.03	0.92	0.02	0.03
0.88	0.05	0.03	0.04
0.01	0.03	0.03	0.93
0.03	0.09	0.07	0.81
0.04	0.89	0.02	0.05
0.94	0.03	0.01	0.02
0.89	0.03	0.03	0.05
0.06	0.05	0.73	0.16
0.59595	0.0909	0.0909	0.22222

MOTIF ZNF845_1_RR1.ttGGATTaACATCCAAA_r.y_TTTGGATGTtAATCCaa
letter-probability matrix: alength= 4 w= 19 nsites= 106
0.08	0.03	0.32	0.57
0.05	0.32	0.03	0.6
0.22	0.02	0.68	0.08
0.0101	0.0101	0.96969	0.0101
0.97	0.01	0.01	0.01
0.01	0.05	0.01	0.93
0.02	0.02	0.04	0.92
0.49	0.21	0.04	0.26
0.57	0.03	0.23	0.17
0.08	0.7	0.03	0.19
0.94	0.02	0.02	0.02
0.0101	0.0101	0.0101	0.96969
0.01	0.97	0.01	0.01
0.02	0.93	0.01	0.04
0.9	0.02	0.04	0.04
0.88888	0.0404	0.0505	0.0202
0.84158	0.0594	0.0297	0.0693
0.35	0.04	0.37	0.24
0.35	0.09	0.43	0.13

MOTIF ZNF846_1_RR1.gs_GcgGCGGCcGCAGCGgc.gcCGCTGCgGCCGCcgC_sc
letter-probability matrix: alength= 4 w= 20 nsites= 808
0.02	0.35	0.61	0.02
0.0594	0.40594	0.52475	0.0099
0.26	0.32	0.36	0.06
0.03	0.06	0.9	0.01
0.0101	0.56565	0.41414	0.0101
0.05	0.36	0.54	0.05
0.02	0.13	0.82	0.03
0.01	0.93	0.04	0.02
0.18	0.12	0.6	0.1
0.0101	0.21212	0.76767	0.0101
0.04	0.82	0.11	0.03
0.14141	0.46464	0.26262	0.13131
0.0594	0.0396	0.88118	0.0198
0.04	0.67	0.27	0.02
0.63	0.1	0.05	0.22
0.01	0.11	0.87	0.01
0.05	0.85	0.08	0.02
0.0707	0.19191	0.58585	0.15151
0.17	0.32	0.5	0.01
0.04	0.61	0.33	0.02

MOTIF ZNF85_1_RR2.a_TCTATTAGtTCA.TGAaCTAATAGA_t
letter-probability matrix: alength= 4 w= 14 nsites= 224
0.50495	0.13861	0.0198	0.33663
0.13	0.33	0.28	0.26
0.03	0.01	0.03	0.93
0.01	0.97	0.01	0.01
0.01	0.01	0.01	0.97
0.85	0.09	0.05	0.01
0.01	0.01	0.01	0.97
0.01	0.01	0.02	0.96
0.95	0.01	0.02	0.02
0.07	0.01	0.91	0.01
0.03	0.09	0.32	0.56
0.0198	0.0099	0.0198	0.95049
0.01	0.91	0.01	0.07
0.71	0.15	0.01	0.13

MOTIF ZNF85_1_RR3.swTCTGCAGAwsTCTm.kAGAswTCTGCAGAws
letter-probability matrix: alength= 4 w= 16 nsites= 144
0.0099	0.42574	0.47524	0.0891
0.50495	0.0396	0.0396	0.41584
0.05	0.01	0.02	0.92
0.01	0.94	0.04	0.01
0.03	0.01	0.01	0.95
0.01	0.06	0.92	0.01
0.0297	0.82178	0.13861	0.0099
0.97	0.01	0.01	0.01
0.01	0.01	0.97	0.01
0.90099	0.0297	0.0198	0.0495
0.52475	0.0099	0.0099	0.45544
0.01	0.45	0.45	0.09
0.0891	0.099	0.0099	0.80198
0.02	0.73	0.03	0.22
0.01	0.01	0.02	0.96
0.47524	0.41584	0.0792	0.0297

MOTIF ZNF85_1_RR4.tmGAgtwCTsCAga.tcTGsAGwacTCka
letter-probability matrix: alength= 4 w= 14 nsites= 12
0.04	0.13	0.36	0.47
0.39603	0.42574	0.0495	0.12871
0.01	0.01	0.97	0.01
0.92	0.06	0.01	0.01
0.02	0.34	0.47	0.17
0.28	0.27	0.01	0.44
0.41	0.17	0.01	0.41
0.01	0.97	0.01	0.01
0.13861	0.0396	0.0099	0.81188
0.16	0.44	0.37	0.03
0.03	0.9	0.01	0.06
0.89	0.01	0.01	0.09
0.14	0.04	0.48	0.34
0.5	0.28	0.17	0.05

MOTIF ZNF85_3_RR1.ACCTAATAGACATCTGCAGAACTCw.wGAGTTCTGCAGATGTCTATTAGGT
letter-probability matrix: alength= 4 w= 25 nsites= 45
0.64	0.3	0.02	0.04
0.14851	0.61386	0.18811	0.0495
0.0099	0.96039	0.0099	0.0198
0.0099	0.0198	0.0198	0.95049
0.89	0.03	0.01	0.07
0.78	0.04	0.11	0.07
0.0198	0.0396	0.0891	0.85148
0.96969	0.0101	0.0101	0.0101
0.01	0.01	0.97	0.01
0.96969	0.0101	0.0101	0.0101
0.09	0.69	0.17	0.05
0.81188	0.0198	0.0495	0.11881
0.0693	0.0198	0.0396	0.87128
0.02	0.94	0.02	0.02
0.02	0.01	0.01	0.96
0.01	0.01	0.96	0.02
0.02	0.94	0.02	0.02
0.93	0.02	0.01	0.04
0.0198	0.0198	0.93069	0.0297
0.94	0.02	0.01	0.03
0.70297	0.0297	0.0297	0.23762
0.03	0.93	0.03	0.01
0.05	0.01	0.03	0.91
0.06	0.78	0.1	0.06
0.52475	0.0297	0.0198	0.42574

MOTIF ZNF85_3_RR2.TGAACTAATAGAg.cTCTATTAGTTCA
letter-probability matrix: alength= 4 w= 13 nsites= 105
0.11	0.01	0.17	0.71
0.09	0.01	0.89	0.01
0.96	0.01	0.01	0.02
0.67	0.29	0.03	0.01
0.01	0.92	0.01	0.06
0.01	0.03	0.01	0.95
0.97	0.01	0.01	0.01
0.94	0.01	0.04	0.01
0.01	0.05	0.3	0.64
0.97	0.01	0.01	0.01
0.02	0.01	0.96	0.01
0.67	0.2	0.01	0.12
0.29	0.26	0.41	0.04

MOTIF ZNF85_3_RR5.rrACATckscrGAACyy.rrGTTCygsmgATGTyy
letter-probability matrix: alength= 4 w= 17 nsites= 36
0.52475	0.0198	0.40594	0.0495
0.45544	0.0099	0.50495	0.0297
0.78	0.01	0.2	0.01
0.01	0.97	0.01	0.01
0.97	0.01	0.01	0.01
0.01	0.01	0.04	0.94
0.0792	0.50495	0.0297	0.38613
0.0099	0.0099	0.47524	0.50495
0.0198	0.40594	0.50495	0.0693
0.41	0.57	0.01	0.01
0.49504	0.0693	0.40594	0.0297
0.01	0.01	0.97	0.01
0.97	0.01	0.01	0.01
0.97	0.01	0.01	0.01
0.01	0.66	0.32	0.01
0.0396	0.42574	0.0099	0.52475
0.0099	0.50495	0.0594	0.42574

MOTIF ZNF850_1_RR1.GGCTGAAGGGCTCCTCAAGC.GCTTGAGGAGCCCTTCAGCC
letter-probability matrix: alength= 4 w= 20 nsites= 251
0.01	0.01	0.96	0.02
0.07	0.02	0.84	0.07
0.0505	0.75757	0.15151	0.0404
0.07	0.04	0.02	0.87
0.05	0.02	0.91	0.02
0.94	0.02	0.03	0.01
0.88	0.02	0.07	0.03
0.0495	0.0495	0.88118	0.0198
0.02	0.02	0.94	0.02
0.02	0.03	0.93	0.02
0.01	0.95	0.02	0.02
0.0101	0.0202	0.0101	0.95959
0.02	0.89	0.05	0.04
0.02	0.94	0.02	0.02
0.0198	0.0495	0.0198	0.91089
0.0101	0.95959	0.0202	0.0101
0.94	0.02	0.03	0.01
0.86868	0.0404	0.0505	0.0404
0.04	0.03	0.88	0.05
0.02	0.71	0.05	0.22

MOTIF ZNF850_1_RR2.sGAGCCCCTCTCTGGGC.GCCCAGAGAGGGGCTCs
letter-probability matrix: alength= 4 w= 17 nsites= 385
0.0202	0.46464	0.49494	0.0202
0.19	0.12	0.65	0.04
0.94	0.02	0.02	0.02
0.05	0.02	0.91	0.02
0.02	0.96	0.01	0.01
0.0303	0.93939	0.0202	0.0101
0.02	0.9	0.05	0.03
0.03	0.89	0.06	0.02
0.05	0.02	0.03	0.9
0.01	0.89	0.02	0.08
0.0303	0.0101	0.0202	0.93939
0.0099	0.94059	0.0198	0.0297
0.29	0.03	0.04	0.64
0.0198	0.0396	0.92079	0.0198
0.01	0.03	0.92	0.04
0.0297	0.10891	0.71287	0.14851
0.01	0.7	0.01	0.28

MOTIF ZNF850_1_RR4.gGCTCCCACAGTGCAGCC.GGCTGCACTGTGGGAGCc
letter-probability matrix: alength= 4 w= 18 nsites= 231
0.03	0.33	0.48	0.16
0.11	0.02	0.83	0.04
0.01	0.96	0.01	0.02
0.01	0.01	0.01	0.97
0.0303	0.83838	0.11111	0.0202
0.01	0.95	0.01	0.03
0.12	0.84	0.02	0.02
0.85	0.1	0.04	0.01
0.01	0.94	0.01	0.04
0.91	0.01	0.05	0.03
0.01	0.05	0.92	0.02
0.03	0.02	0.18	0.77
0.02	0.01	0.96	0.01
0.02	0.89	0.04	0.05
0.96969	0.0101	0.0101	0.0101
0.0693	0.0198	0.89108	0.0198
0.02	0.8	0.07	0.11
0.12871	0.56435	0.27722	0.0297

MOTIF ZNF850_1_RR5.mGGAGCCCGCTCCC.GGGAGCGGGCTCCk
letter-probability matrix: alength= 4 w= 14 nsites= 267
0.47524	0.48514	0.0297	0.0099
0.13131	0.17171	0.53535	0.16161
0.04	0.01	0.94	0.01
0.97	0.01	0.01	0.01
0.01	0.01	0.97	0.01
0.10891	0.85148	0.0099	0.0297
0.0198	0.86138	0.0198	0.099
0.05	0.63	0.14	0.18
0.15	0.04	0.8	0.01
0.01	0.96	0.01	0.02
0.0297	0.0099	0.0792	0.88118
0.01	0.94	0.01	0.04
0.03	0.76	0.01	0.2
0.0198	0.81188	0.0198	0.14851

MOTIF ZNF850_2_RR1.GGCTGAAGGGCTCCTCAAGCc.gGCTTGAGGAGCCCTTCAGCC
letter-probability matrix: alength= 4 w= 21 nsites= 166
0.07	0.01	0.83	0.09
0.06	0.02	0.88	0.04
0.0202	0.92929	0.0303	0.0202
0.03	0.05	0.04	0.88
0.02	0.03	0.93	0.02
0.92079	0.0198	0.0396	0.0198
0.92	0.03	0.03	0.02
0.07	0.06	0.84	0.03
0.04	0.07	0.85	0.04
0.02	0.06	0.89	0.03
0.01	0.95	0.02	0.02
0.0198	0.0495	0.0198	0.91089
0.01	0.92	0.04	0.03
0.02	0.93	0.02	0.03
0.05	0.06	0.03	0.86
0.02	0.92	0.04	0.02
0.82	0.09	0.04	0.05
0.78	0.11	0.08	0.03
0.09	0.09	0.81	0.01
0.0594	0.71287	0.12871	0.099
0.23	0.43	0.29	0.05

MOTIF ZNF850_2_RR2.sgCTTGAsgAGCCCtg.caGGGCTcsTCAAGcs
letter-probability matrix: alength= 4 w= 16 nsites= 108
0.16	0.33	0.4	0.11
0.29	0.1	0.55	0.06
0.01	0.95	0.01	0.03
0.0101	0.0202	0.0101	0.95959
0.0198	0.12871	0.0297	0.82178
0.01	0.12	0.84	0.03
0.51	0.12	0.24	0.13
0.02	0.4	0.47	0.11
0.01	0.38	0.56	0.05
0.94949	0.0202	0.0101	0.0202
0.01	0.04	0.93	0.02
0.01	0.97	0.01	0.01
0.03	0.92	0.02	0.03
0.02	0.92	0.05	0.01
0.18811	0.12871	0.25742	0.42574
0.0099	0.13861	0.49504	0.35643

MOTIF ZNF850_2_RR3.GsTGCACTGyGGGAGCCCC.GGGGCTCCCrCAGTGCAsC
letter-probability matrix: alength= 4 w= 19 nsites= 144
0.12871	0.0099	0.85148	0.0099
0.0099	0.49504	0.48514	0.0099
0.01	0.01	0.01	0.97
0.02	0.01	0.96	0.01
0.03	0.78	0.18	0.01
0.84	0.04	0.05	0.07
0.01	0.96	0.02	0.01
0.0792	0.0297	0.0198	0.87128
0.02	0.05	0.8	0.13
0.05	0.5	0.04	0.41
0.0198	0.27722	0.68316	0.0198
0.16161	0.0505	0.77777	0.0101
0.0909	0.0101	0.88888	0.0101
0.95	0.02	0.01	0.02
0.02	0.01	0.96	0.01
0.02	0.82	0.15	0.01
0.01	0.84	0.08	0.07
0.01	0.79	0.12	0.08
0.01	0.9	0.06	0.03

MOTIF ZNF850_2_RR5.srGAGAGgGGCTCcs.sgGAGCCcCTCTCys
letter-probability matrix: alength= 4 w= 15 nsites= 118
0.01	0.54	0.44	0.01
0.4	0.02	0.47	0.11
0.05	0.01	0.93	0.01
0.9	0.01	0.08	0.01
0.19191	0.0202	0.77777	0.0101
0.92079	0.0594	0.0099	0.0099
0.0404	0.0404	0.90909	0.0101
0.01	0.41	0.56	0.02
0.07	0.24	0.68	0.01
0.02	0.06	0.91	0.01
0.0297	0.95049	0.0099	0.0099
0.01	0.03	0.17	0.79
0.02	0.84	0.01	0.13
0.0404	0.52525	0.0606	0.37373
0.01	0.54	0.44	0.01

MOTIF ZNF850_3_RR1.GCTGAAGGGCTCCTCAAGC.GCTTGAGGAGCCCTTCAGC
letter-probability matrix: alength= 4 w= 19 nsites= 215
0.06	0.02	0.8	0.12
0.0505	0.71717	0.20202	0.0303
0.03	0.04	0.04	0.89
0.04	0.02	0.93	0.01
0.93069	0.0198	0.0297	0.0198
0.94949	0.0101	0.0303	0.0101
0.04	0.04	0.9	0.02
0.04	0.03	0.91	0.02
0.0202	0.0202	0.94949	0.0101
0.01	0.96	0.02	0.01
0.0198	0.0198	0.0198	0.94059
0.02	0.89	0.06	0.03
0.02	0.91	0.04	0.03
0.02	0.04	0.02	0.92
0.01	0.93	0.04	0.02
0.89898	0.0505	0.0303	0.0202
0.92	0.02	0.04	0.02
0.05	0.05	0.87	0.03
0.02	0.72	0.07	0.19

MOTIF ZNF850_3_RR2.GGGCTCCCACAGTGCAGCG.CGCTGCACTGTGGGAGCCC
letter-probability matrix: alength= 4 w= 19 nsites= 190
0.03	0.13	0.82	0.02
0.07	0.11	0.79	0.03
0.0297	0.0396	0.89108	0.0396
0.01	0.95	0.01	0.03
0.03	0.03	0.02	0.92
0.01	0.96	0.01	0.02
0.02	0.91	0.03	0.04
0.0202	0.84848	0.0909	0.0404
0.84	0.04	0.08	0.04
0.0297	0.93069	0.0297	0.0099
0.95	0.02	0.01	0.02
0.0101	0.0101	0.95959	0.0202
0.0202	0.0505	0.0202	0.90909
0.02	0.09	0.86	0.03
0.02	0.92	0.03	0.03
0.96	0.01	0.01	0.02
0.02	0.02	0.95	0.01
0.15	0.62	0.11	0.12
0.14851	0.0495	0.79207	0.0099

MOTIF ZNF850_3_RR3.sGGAGCC_GCTCCC.GGGAGC_GGCTCCs
letter-probability matrix: alength= 4 w= 14 nsites= 277
0.03	0.38	0.42	0.17
0.08	0.13	0.76	0.03
0.0303	0.0909	0.85858	0.0202
0.96	0.02	0.01	0.01
0.01	0.02	0.96	0.01
0.02	0.95	0.02	0.01
0.01	0.74	0.03	0.22
0.27	0.28	0.35	0.1
0.01	0.04	0.9	0.05
0.0099	0.91089	0.0594	0.0198
0.0101	0.0101	0.0303	0.94949
0.01	0.82	0.16	0.01
0.01	0.89	0.01	0.09
0.12	0.69	0.13	0.06

MOTIF ZNF850_3_RR4.srGAGAGGGGCTCCC.GGGAGCCCCTCTCys
letter-probability matrix: alength= 4 w= 15 nsites= 339
0.0594	0.48514	0.44554	0.0099
0.49494	0.0404	0.45454	0.0101
0.0198	0.0099	0.96039	0.0099
0.97	0.01	0.01	0.01
0.09	0.01	0.89	0.01
0.85	0.03	0.09	0.03
0.06	0.06	0.87	0.01
0.08	0.14	0.77	0.01
0.0101	0.0505	0.92929	0.0101
0.02	0.02	0.94	0.02
0.07	0.85	0.01	0.07
0.01	0.01	0.01	0.97
0.01	0.7	0.01	0.28
0.01	0.88	0.05	0.06
0.02	0.61	0.18	0.19

MOTIF ZNF850_4_RR1.rGCTGAAGGGCTCCTCAAGCr.yGCTTGAGGAGCCCTTCAGCy
letter-probability matrix: alength= 4 w= 21 nsites= 184
0.41	0.06	0.47	0.06
0.03	0.02	0.9	0.05
0.04	0.86	0.06	0.04
0.04	0.04	0.07	0.85
0.04	0.02	0.92	0.02
0.92929	0.0202	0.0404	0.0101
0.92	0.02	0.04	0.02
0.05	0.04	0.89	0.02
0.05	0.04	0.89	0.02
0.02	0.03	0.93	0.02
0.0101	0.95959	0.0202	0.0101
0.02	0.02	0.02	0.94
0.02	0.9	0.04	0.04
0.0198	0.91089	0.0396	0.0297
0.02	0.06	0.03	0.89
0.01	0.95	0.03	0.01
0.89	0.05	0.04	0.02
0.91	0.04	0.03	0.02
0.0594	0.0693	0.84158	0.0297
0.04	0.67	0.07	0.22
0.47	0.02	0.43	0.08

MOTIF ZNF850_4_RR2.srGAGAGsGGCTCCs.sGGAGCCsCTCTCys
letter-probability matrix: alength= 4 w= 15 nsites= 212
0.0198	0.48514	0.48514	0.0099
0.43	0.03	0.44	0.1
0.04	0.02	0.93	0.01
0.92079	0.0099	0.0495	0.0198
0.10891	0.0198	0.86138	0.0099
0.84	0.09	0.06	0.01
0.0202	0.12121	0.84848	0.0101
0.0101	0.46464	0.50505	0.0202
0.02	0.04	0.93	0.01
0.02	0.02	0.95	0.01
0.02	0.95	0.01	0.02
0.01	0.02	0.05	0.92
0.03	0.69	0.04	0.24
0.07	0.68	0.06	0.19
0.01	0.47	0.48	0.04

MOTIF ZNF850_4_RR3.GCTGCACTGTGGGAGCCC.GGGCTCCCACAGTGCAGC
letter-probability matrix: alength= 4 w= 18 nsites= 271
0.0891	0.0198	0.88118	0.0099
0.01	0.92	0.03	0.04
0.0891	0.0099	0.0495	0.85148
0.0404	0.0202	0.90909	0.0303
0.01	0.77	0.19	0.03
0.71	0.09	0.13	0.07
0.01	0.97	0.01	0.01
0.0099	0.0198	0.0099	0.96039
0.01	0.02	0.93	0.04
0.07	0.21	0.15	0.57
0.02	0.26	0.62	0.1
0.06	0.07	0.85	0.02
0.0101	0.0101	0.96969	0.0101
0.96	0.02	0.01	0.01
0.0198	0.0099	0.96039	0.0099
0.04	0.91	0.01	0.04
0.0297	0.58415	0.22772	0.15841
0.02	0.79	0.12	0.07

MOTIF ZNF850_4_RR4.GGAGCCcGCTCCC.GGGAGCgGGCTCC
letter-probability matrix: alength= 4 w= 13 nsites= 123
0.12871	0.23762	0.51485	0.11881
0.0891	0.0594	0.81188	0.0396
0.91	0.01	0.05	0.03
0.01	0.01	0.97	0.01
0.01	0.97	0.01	0.01
0.01	0.8	0.02	0.17
0.16	0.52	0.02	0.3
0.01	0.01	0.97	0.01
0.01	0.96	0.01	0.02
0.01	0.01	0.01	0.97
0.01	0.9	0.08	0.01
0.0099	0.87128	0.10891	0.0099
0.0693	0.84158	0.0693	0.0198

MOTIF ZNF860_1_RR1.ggGgAGCAGGGAGCAG_GC.GC_CTGCTCCCTGCTcCcc
letter-probability matrix: alength= 4 w= 19 nsites= 100
0.15	0.27	0.53	0.05
0.18	0.27	0.5	0.05
0.23	0.12	0.63	0.02
0.28712	0.28712	0.40594	0.0198
0.72	0.12	0.13	0.03
0.08	0.02	0.87	0.03
0.04	0.87	0.06	0.03
0.69696	0.13131	0.0404	0.13131
0.04	0.03	0.92	0.01
0.0202	0.0303	0.93939	0.0101
0.02	0.03	0.94	0.01
0.94	0.03	0.02	0.01
0.02	0.02	0.94	0.02
0.02	0.87	0.05	0.06
0.45544	0.20792	0.11881	0.21782
0.23	0.14	0.59	0.04
0.17	0.39	0.31	0.13
0.10101	0.25252	0.63636	0.0101
0.24752	0.57425	0.15841	0.0198

MOTIF ZNF865_1_RR1.TGcACACACACACACACAyr.yrTGTGTGTGTGTGTGTgCA
letter-probability matrix: alength= 4 w= 20 nsites= 7385
0.11	0.23	0.05	0.61
0.23762	0.0792	0.59405	0.0891
0.08	0.53	0.07	0.32
0.57575	0.0808	0.26262	0.0808
0.08	0.69	0.06	0.17
0.72	0.03	0.2	0.05
0.05	0.75	0.04	0.16
0.78787	0.0101	0.17171	0.0303
0.0303	0.80808	0.0303	0.13131
0.83	0.01	0.13	0.03
0.02	0.85	0.04	0.09
0.84	0.01	0.11	0.04
0.01	0.84	0.02	0.13
0.77777	0.0101	0.19191	0.0202
0.0198	0.81188	0.0297	0.13861
0.76	0.02	0.17	0.05
0.05	0.7	0.17	0.08
0.67326	0.0396	0.20792	0.0792
0.01	0.47	0.01	0.51
0.44	0.01	0.54	0.01

MOTIF ZNF865_2_RR1.ACACACACACACACACACAsa.tsTGTGTGTGTGTGTGTGTGT
letter-probability matrix: alength= 4 w= 21 nsites= 9357
0.60396	0.0891	0.17821	0.12871
0.13	0.59	0.09	0.19
0.63366	0.0495	0.24752	0.0693
0.08	0.67	0.05	0.2
0.73	0.02	0.21	0.04
0.04	0.79	0.04	0.13
0.80808	0.0101	0.15151	0.0303
0.0297	0.81188	0.0396	0.11881
0.83838	0.0101	0.12121	0.0303
0.02	0.83	0.03	0.12
0.83	0.01	0.13	0.03
0.02	0.85	0.04	0.09
0.81	0.02	0.09	0.08
0.03	0.72	0.2	0.05
0.72277	0.0297	0.16831	0.0792
0.01	0.67	0.02	0.3
0.65	0.01	0.32	0.02
0.04	0.82	0.07	0.07
0.77227	0.0396	0.0396	0.14851
0.02	0.54	0.42	0.02
0.54	0.02	0.03	0.41

MOTIF ZNF865_3_RR1.TGyaCACACACACACACAyr.yrTGTGTGTGTGTGTGtrCA
letter-probability matrix: alength= 4 w= 20 nsites= 7691
0.10891	0.18811	0.0693	0.63366
0.24752	0.14851	0.56435	0.0396
0.1	0.38	0.05	0.47
0.50505	0.10101	0.30303	0.0909
0.1	0.67	0.07	0.16
0.70707	0.0404	0.20202	0.0505
0.06	0.72	0.04	0.18
0.77777	0.0101	0.18181	0.0303
0.03	0.8	0.03	0.14
0.85	0.01	0.11	0.03
0.02	0.85	0.04	0.09
0.86	0.01	0.09	0.04
0.01	0.85	0.02	0.12
0.78	0.01	0.19	0.02
0.0198	0.82178	0.0297	0.12871
0.77777	0.0202	0.15151	0.0505
0.05	0.72	0.16	0.07
0.7	0.03	0.19	0.08
0.01	0.48	0.01	0.5
0.45	0.01	0.53	0.01

MOTIF ZNF875_2_RR2.CaTATCAGGAGGCACATr.yATGTGCCTCCTGATAtG
letter-probability matrix: alength= 4 w= 18 nsites= 37
0.0707	0.61616	0.11111	0.20202
0.50495	0.0792	0.33663	0.0792
0.04	0.05	0.08	0.83
0.95959	0.0101	0.0202	0.0101
0.0101	0.0101	0.0202	0.95959
0.02	0.92	0.02	0.04
0.89	0.04	0.02	0.05
0.0495	0.0495	0.81188	0.0891
0.01	0.02	0.96	0.01
0.96969	0.0101	0.0101	0.0101
0.02	0.01	0.96	0.01
0.02	0.03	0.93	0.02
0.0909	0.77777	0.0303	0.10101
0.89	0.05	0.02	0.04
0.03	0.91	0.03	0.03
0.82	0.09	0.04	0.05
0.0303	0.0303	0.0303	0.90909
0.41584	0.099	0.47524	0.0099

MOTIF ZNF875_2_RR3.ycAGTGCATcaTATCAGG.CCTGATAtgATGCACTgr
letter-probability matrix: alength= 4 w= 18 nsites= 26
0.01	0.54	0.03	0.42
0.02	0.63	0.03	0.32
0.69306	0.099	0.16831	0.0396
0.0297	0.0198	0.93069	0.0198
0.01	0.01	0.01	0.97
0.19	0.03	0.77	0.01
0.0303	0.87878	0.0202	0.0707
0.69306	0.16831	0.0891	0.0495
0.20792	0.15841	0.0792	0.55445
0.08	0.48	0.15	0.29
0.57	0.06	0.34	0.03
0.04	0.04	0.04	0.88
0.93939	0.0101	0.0404	0.0101
0.01	0.01	0.01	0.97
0.01	0.95	0.03	0.01
0.84	0.04	0.02	0.1
0.13131	0.11111	0.65656	0.10101
0.04	0.02	0.74	0.2

MOTIF ZNF878_1_RR1.C__TTTTTGTCCTGcaAA.TTtgCAGGACAAAAA__G
letter-probability matrix: alength= 4 w= 18 nsites= 335
0.13	0.58	0.04	0.25
0.29702	0.21782	0.17821	0.30693
0.30303	0.18181	0.23232	0.28282
0.12	0.02	0.04	0.82
0.0198	0.0693	0.0198	0.89108
0.01	0.01	0.02	0.96
0.01	0.02	0.02	0.95
0.02	0.01	0.02	0.95
0.2	0.02	0.75	0.03
0.02	0.13	0.04	0.81
0.15151	0.71717	0.0303	0.10101
0.02	0.91	0.01	0.06
0.07	0.28	0.02	0.63
0.05	0.02	0.9	0.03
0.12	0.53	0.06	0.29
0.50495	0.13861	0.0495	0.30693
0.60396	0.0495	0.14851	0.19801
0.64356	0.0594	0.0891	0.20792

MOTIF ZNF879_4_RR1.TAAAyATATATGCACC_AACAat.atTGTT_GGTGCATATATrTTTA
letter-probability matrix: alength= 4 w= 23 nsites= 233
0.04	0.03	0.03	0.9
0.56435	0.0693	0.21782	0.14851
0.92	0.02	0.02	0.04
0.91919	0.0101	0.0505	0.0202
0.03	0.42	0.04	0.51
0.85	0.03	0.08	0.04
0.0303	0.0505	0.0202	0.89898
0.88	0.01	0.08	0.03
0.05	0.14	0.03	0.78
0.88888	0.0101	0.0808	0.0202
0.03	0.02	0.02	0.93
0.04	0.01	0.92	0.03
0.02	0.87	0.02	0.09
0.92	0.02	0.02	0.04
0.0297	0.92079	0.0198	0.0297
0.05	0.88	0.02	0.05
0.21	0.35	0.04	0.4
0.93939	0.0303	0.0202	0.0101
0.9	0.03	0.05	0.02
0.06	0.83	0.02	0.09
0.91	0.02	0.01	0.06
0.51515	0.32323	0.0303	0.13131
0.099	0.34653	0.0198	0.53465

MOTIF ZNF880_1_RR1.k_GCTGCACTCTCCCTCcC.GgGAGGGAGAGTGCAGC_m
letter-probability matrix: alength= 4 w= 19 nsites= 38
0.01	0.03	0.45	0.51
0.0404	0.33333	0.27272	0.35353
0.24242	0.0202	0.72727	0.0101
0.08	0.78	0.08	0.06
0.0202	0.0101	0.0202	0.94949
0.02	0.01	0.95	0.02
0.02	0.92	0.02	0.04
0.78	0.03	0.17	0.02
0.02	0.94	0.02	0.02
0.03	0.01	0.02	0.94
0.0101	0.93939	0.0202	0.0303
0.0198	0.0198	0.0198	0.94059
0.0099	0.95049	0.0198	0.0198
0.0198	0.93069	0.0198	0.0297
0.05	0.91	0.02	0.02
0.2	0.24	0.04	0.52
0.08	0.7	0.07	0.15
0.0202	0.52525	0.0808	0.37373
0.099	0.57425	0.099	0.22772

MOTIF ZNF883_1_RR1.sgsGCsGGCGCAGgCGCcsC.GsgGCGcCTGCGCCsGCscs
letter-probability matrix: alength= 4 w= 20 nsites= 665
0.10891	0.39603	0.48514	0.0099
0.15151	0.34343	0.49494	0.0101
0.12871	0.41584	0.41584	0.0396
0.05	0.01	0.92	0.02
0.0396	0.78217	0.14851	0.0297
0.1	0.38	0.47	0.05
0.07	0.23	0.47	0.23
0.0202	0.25252	0.70707	0.0202
0.08	0.85	0.04	0.03
0.01	0.03	0.94	0.02
0.02	0.82	0.15	0.01
0.74	0.06	0.04	0.16
0.03	0.28	0.64	0.05
0.02	0.33	0.63	0.02
0.03	0.84	0.07	0.06
0.0297	0.19801	0.74257	0.0297
0.0101	0.83838	0.13131	0.0202
0.11	0.43	0.33	0.13
0.0396	0.44554	0.45544	0.0594
0.06	0.63	0.3	0.01

MOTIF ZNF891_3_RR1.GsAGGCTTCtAGCCCc_AG.CT_gGGGCTaGAAGCCTsC
letter-probability matrix: alength= 4 w= 19 nsites= 73
0.11111	0.12121	0.67676	0.0909
0.06	0.42	0.46	0.06
0.47	0.22	0.21	0.1
0.21212	0.0202	0.73737	0.0303
0.22222	0.12121	0.57575	0.0808
0.01	0.92	0.02	0.05
0.19	0.03	0.04	0.74
0.0198	0.0594	0.12871	0.79207
0.0101	0.87878	0.10101	0.0101
0.03	0.33	0.03	0.61
0.94949	0.0101	0.0202	0.0202
0.0303	0.0101	0.94949	0.0101
0.02	0.94	0.02	0.02
0.0202	0.92929	0.0202	0.0303
0.03	0.67	0.04	0.26
0.05	0.57	0.09	0.29
0.17821	0.38613	0.10891	0.32673
0.48	0.2	0.1	0.22
0.17	0.14	0.64	0.05

MOTIF ZNF90_1_RR1.mCTTGGTGTtTAATCAtts.saaTGATTAaACACCAAGk
letter-probability matrix: alength= 4 w= 19 nsites= 363
0.55	0.43	0.01	0.01
0.1	0.74	0.03	0.13
0.05	0.04	0.02	0.89
0.0396	0.0396	0.21782	0.70297
0.06	0.02	0.9	0.02
0.02	0.01	0.95	0.02
0.01	0.01	0.01	0.97
0.0101	0.0101	0.96969	0.0101
0.21782	0.0198	0.0198	0.74257
0.32673	0.0297	0.0198	0.62376
0.03	0.01	0.01	0.95
0.94	0.01	0.03	0.02
0.96969	0.0101	0.0101	0.0101
0.02	0.03	0.01	0.94
0.02	0.96	0.01	0.01
0.94949	0.0303	0.0101	0.0101
0.11	0.24	0.23	0.42
0.26262	0.20202	0.0707	0.46464
0.02	0.54	0.43	0.01

MOTIF ZNF91_1_RR3.GGCTGCAATCTCGsCACy.rGTGsCGAGATTGCAGCC
letter-probability matrix: alength= 4 w= 18 nsites= 700
0.16	0.06	0.77	0.01
0.01	0.06	0.91	0.02
0.02	0.96	0.01	0.01
0.01	0.01	0.01	0.97
0.01	0.07	0.91	0.01
0.03	0.94	0.01	0.02
0.93	0.01	0.05	0.01
0.93	0.03	0.01	0.03
0.01	0.05	0.01	0.93
0.01	0.97	0.01	0.01
0.02	0.01	0.01	0.96
0.01	0.78	0.01	0.2
0.0606	0.12121	0.80808	0.0101
0.0099	0.47524	0.50495	0.0099
0.01	0.95	0.03	0.01
0.96	0.01	0.01	0.02
0.01	0.96	0.01	0.02
0.0198	0.48514	0.0099	0.48514

MOTIF ZNF91_2_RR2.rGCAGAGGCTGCAATCTCk.mGAGATTGCAGCCTCTGCy
letter-probability matrix: alength= 4 w= 19 nsites= 620
0.51485	0.0099	0.46534	0.0099
0.0404	0.0101	0.93939	0.0101
0.05	0.9	0.04	0.01
0.95	0.03	0.01	0.01
0.01	0.01	0.97	0.01
0.97	0.01	0.01	0.01
0.01	0.02	0.94	0.03
0.0909	0.0303	0.86868	0.0101
0.04	0.88	0.04	0.04
0.0495	0.0297	0.0495	0.87128
0.02	0.06	0.91	0.01
0.01	0.96	0.01	0.02
0.97	0.01	0.01	0.01
0.89	0.07	0.03	0.01
0.01	0.02	0.01	0.96
0.0101	0.95959	0.0202	0.0101
0.01	0.07	0.04	0.88
0.0099	0.92079	0.0198	0.0495
0.0198	0.0198	0.46534	0.49504

MOTIF ZNF91_2_RR5.GGCTGCAATCTCGsCACy.rGTGsCGAGATTGCAGCC
letter-probability matrix: alength= 4 w= 18 nsites= 108
0.17	0.06	0.76	0.01
0.01	0.06	0.91	0.02
0.02	0.96	0.01	0.01
0.01	0.01	0.01	0.97
0.01	0.08	0.9	0.01
0.06	0.89	0.01	0.04
0.91	0.01	0.07	0.01
0.92929	0.0404	0.0202	0.0101
0.01	0.03	0.01	0.95
0.01	0.97	0.01	0.01
0.0198	0.0099	0.0099	0.96039
0.0101	0.75757	0.0101	0.22222
0.06	0.12	0.81	0.01
0.01	0.48	0.5	0.01
0.01	0.94	0.04	0.01
0.97	0.01	0.01	0.01
0.01	0.95	0.03	0.01
0.0099	0.50495	0.0099	0.47524

MOTIF ZNF92_3_RR1.GGAGCAgACTTCTGCCTGGAyA.TrTCCAGGCAGAAGTcTGCTCC
letter-probability matrix: alength= 4 w= 22 nsites= 87
0.07	0.02	0.9	0.01
0.12	0.26	0.6	0.02
0.65	0.02	0.27	0.06
0.0198	0.0198	0.94059	0.0198
0.04	0.91	0.01	0.04
0.95	0.02	0.01	0.02
0.35	0.06	0.57	0.02
0.88	0.02	0.08	0.02
0.02	0.94	0.02	0.02
0.01	0.09	0.02	0.88
0.01	0.02	0.01	0.96
0.03	0.87	0.03	0.07
0.01	0.02	0.01	0.96
0.0396	0.0198	0.92079	0.0198
0.02	0.92	0.02	0.04
0.03	0.85	0.02	0.1
0.01	0.02	0.01	0.96
0.0808	0.0202	0.86868	0.0303
0.03	0.02	0.91	0.04
0.65656	0.0202	0.20202	0.12121
0.04	0.39	0.11	0.46
0.72	0.01	0.09	0.18

MOTIF ZNF92_3_RR2.rsTTCTGCCTGGACATCCAGG.CCTGGATGTCCAGGCAGAAsy
letter-probability matrix: alength= 4 w= 21 nsites= 77
0.48514	0.0099	0.49504	0.0099
0.0792	0.44554	0.46534	0.0099
0.02	0.02	0.04	0.92
0.03	0.02	0.03	0.92
0.13	0.61	0.2	0.06
0.02	0.06	0.01	0.91
0.0792	0.0495	0.83168	0.0396
0.02	0.87	0.01	0.1
0.02	0.93	0.02	0.03
0.01	0.01	0.01	0.97
0.0693	0.0198	0.89108	0.0198
0.0505	0.0303	0.89898	0.0202
0.81	0.02	0.14	0.03
0.04	0.7	0.09	0.17
0.69696	0.0606	0.21212	0.0303
0.01	0.02	0.01	0.96
0.0303	0.83838	0.0707	0.0606
0.03	0.86	0.02	0.09
0.97	0.01	0.01	0.01
0.0792	0.0297	0.87128	0.0198
0.09	0.04	0.85	0.02

MOTIF ZNF93_1_RR1.GCAAACTCCAACAGACCT.AGGTCTGTTGGAGTTTGC
letter-probability matrix: alength= 4 w= 18 nsites= 1788
0.03	0.01	0.95	0.01
0.03	0.65	0.11	0.21
0.91919	0.0202	0.0505	0.0101
0.97	0.01	0.01	0.01
0.95	0.02	0.02	0.01
0.02	0.86	0.02	0.1
0.02	0.02	0.02	0.94
0.01	0.92	0.02	0.05
0.01	0.93	0.03	0.03
0.95	0.01	0.03	0.01
0.81	0.01	0.17	0.01
0.04	0.92	0.01	0.03
0.95	0.01	0.03	0.01
0.02	0.01	0.95	0.02
0.93	0.01	0.03	0.03
0.0297	0.85148	0.0297	0.0891
0.0594	0.72277	0.18811	0.0297
0.0099	0.0099	0.14851	0.83168

MOTIF ZNF93_1_RR3.TGATACCCAGGCAAACAs.sTGTTTGCCTGGGTATCA
letter-probability matrix: alength= 4 w= 18 nsites= 1944
0.01	0.02	0.01	0.96
0.02	0.04	0.9	0.04
0.81	0.01	0.11	0.07
0.01	0.01	0.01	0.97
0.97	0.01	0.01	0.01
0.01	0.95	0.01	0.03
0.01	0.97	0.01	0.01
0.01	0.92	0.04	0.03
0.75	0.15	0.01	0.09
0.03	0.03	0.88	0.06
0.02	0.01	0.95	0.02
0.0404	0.90909	0.0404	0.0101
0.97	0.01	0.01	0.01
0.97	0.01	0.01	0.01
0.97	0.01	0.01	0.01
0.02	0.91	0.01	0.06
0.89	0.04	0.03	0.04
0.0198	0.51485	0.44554	0.0198

MOTIF ZNF98_1_RR1.rGCAGAGGCTGCAATCTCGG.CCGAGATTGCAGCCTCTGCy
letter-probability matrix: alength= 4 w= 20 nsites= 1128
0.48514	0.0099	0.49504	0.0099
0.05	0.01	0.93	0.01
0.05	0.89	0.05	0.01
0.95	0.02	0.02	0.01
0.02	0.01	0.96	0.01
0.96969	0.0101	0.0101	0.0101
0.01	0.02	0.96	0.01
0.03	0.02	0.92	0.03
0.02	0.94	0.02	0.02
0.0202	0.0202	0.0101	0.94949
0.02	0.03	0.94	0.01
0.01	0.95	0.01	0.03
0.97	0.01	0.01	0.01
0.89	0.08	0.02	0.01
0.01	0.04	0.01	0.94
0.01	0.95	0.02	0.02
0.01	0.03	0.02	0.94
0.01	0.91	0.03	0.05
0.07	0.07	0.62	0.24
0.01	0.05	0.93	0.01

MOTIF ZNF98_1_RR2.aGGTGGAGGTTGTAGCGAGCC.GGCTCGCTACAACCTCCACCt
letter-probability matrix: alength= 4 w= 21 nsites= 1134
0.56	0.01	0.42	0.01
0.02	0.14	0.83	0.01
0.05	0.05	0.86	0.04
0.0198	0.0099	0.0297	0.94059
0.02	0.02	0.95	0.01
0.0297	0.0396	0.84158	0.0891
0.97	0.01	0.01	0.01
0.0396	0.0297	0.91089	0.0198
0.02	0.03	0.94	0.01
0.0198	0.0792	0.0099	0.89108
0.01	0.02	0.01	0.96
0.0101	0.0303	0.94949	0.0101
0.01	0.01	0.01	0.97
0.96	0.02	0.01	0.01
0.05	0.12	0.81	0.02
0.0101	0.89898	0.0101	0.0808
0.0495	0.25742	0.64356	0.0495
0.97	0.01	0.01	0.01
0.04	0.04	0.9	0.02
0.0101	0.96969	0.0101	0.0101
0.07	0.85	0.02	0.06

MOTIF ZSCAN12_1_RR1.GGcGCTGTCCrTGGTGCTGAA_A.T_TTCAGCACCAyGGACAGCgCC
letter-probability matrix: alength= 4 w= 23 nsites= 342
0.07	0.04	0.87	0.02
0.03	0.14	0.79	0.04
0.31683	0.50495	0.0495	0.12871
0.08	0.05	0.8	0.07
0.0202	0.93939	0.0202	0.0202
0.02	0.02	0.03	0.93
0.02	0.09	0.85	0.04
0.02	0.02	0.05	0.91
0.0101	0.94949	0.0202	0.0202
0.02	0.93	0.02	0.03
0.42	0.14	0.34	0.1
0.14141	0.23232	0.10101	0.52525
0.0297	0.0198	0.92079	0.0297
0.0101	0.0303	0.93939	0.0202
0.03	0.05	0.01	0.91
0.03	0.12	0.78	0.07
0.02	0.94	0.02	0.02
0.0202	0.0202	0.0303	0.92929
0.02	0.02	0.95	0.01
0.86868	0.0707	0.0404	0.0202
0.69	0.2	0.06	0.05
0.2	0.36	0.32	0.12
0.60396	0.22772	0.13861	0.0297

MOTIF ZSCAN12_2_RR1.TTCAGCACCAcGGACAGCg.cGCTGTCCgTGGTGCTGAA
letter-probability matrix: alength= 4 w= 19 nsites= 249
0.1	0.04	0.21	0.65
0.01	0.05	0.14	0.8
0.01	0.94	0.02	0.03
0.92079	0.0198	0.0297	0.0297
0.02	0.03	0.94	0.01
0.07	0.81	0.1	0.02
0.91919	0.0101	0.0303	0.0404
0.03	0.93	0.03	0.01
0.03	0.92	0.02	0.03
0.51	0.15	0.24	0.1
0.06	0.46	0.26	0.22
0.0303	0.0505	0.89898	0.0202
0.0404	0.0303	0.91919	0.0101
0.88118	0.0594	0.0297	0.0297
0.02	0.82	0.15	0.01
0.94949	0.0101	0.0202	0.0202
0.02	0.03	0.93	0.02
0.0606	0.82828	0.0606	0.0505
0.08	0.02	0.53	0.37

MOTIF ZSCAN12_3_RR1.t_TTCAGCACCAyGGACAGCkCCc.gGGmGCTGTCCrTGGTGCTGAA_a
letter-probability matrix: alength= 4 w= 24 nsites= 285
0.15841	0.18811	0.24752	0.40594
0.06	0.35	0.4	0.19
0.08	0.05	0.16	0.71
0.0198	0.0297	0.0495	0.90099
0.01	0.95	0.02	0.02
0.91	0.03	0.03	0.03
0.0198	0.0297	0.93069	0.0198
0.05	0.8	0.13	0.02
0.92	0.01	0.05	0.02
0.0198	0.93069	0.0396	0.0099
0.0198	0.93069	0.0198	0.0297
0.45454	0.21212	0.20202	0.13131
0.0891	0.37623	0.17821	0.35643
0.0297	0.0198	0.93069	0.0198
0.02	0.03	0.93	0.02
0.9	0.05	0.03	0.02
0.03	0.85	0.11	0.01
0.93	0.03	0.02	0.02
0.0202	0.0202	0.93939	0.0202
0.0404	0.87878	0.0404	0.0404
0.05	0.02	0.47	0.46
0.01	0.96	0.02	0.01
0.0303	0.88888	0.0606	0.0202
0.04	0.48	0.23	0.25

MOTIF ZSCAN16_2_RR1.Ca_GAGGCTCtGtAAACA_Cy.rG_TGTTTaCaGAGCCTC_tG
letter-probability matrix: alength= 4 w= 21 nsites= 369
0.0909	0.50505	0.20202	0.20202
0.38383	0.15151	0.21212	0.25252
0.34	0.09	0.32	0.25
0.12	0.18	0.67	0.03
0.8	0.02	0.15	0.03
0.0792	0.0198	0.82178	0.0792
0.02	0.05	0.9	0.03
0.02	0.88	0.02	0.08
0.0202	0.0101	0.0101	0.95959
0.0101	0.87878	0.0202	0.0909
0.39	0.02	0.02	0.57
0.05	0.08	0.84	0.03
0.23	0.3	0.08	0.39
0.64	0.16	0.06	0.14
0.8	0.15	0.01	0.04
0.94	0.01	0.03	0.02
0.02	0.95	0.02	0.01
0.68	0.12	0.02	0.18
0.17	0.32	0.28	0.23
0.15	0.5	0.1	0.25
0.11	0.38	0.15	0.36

MOTIF ZSCAN16_3_RR1.c_aGaGGCTCtG_AAACAccy.rggTGTTT_CaGAGCCtCt_g
letter-probability matrix: alength= 4 w= 21 nsites= 725
0.13	0.48	0.3	0.09
0.28	0.28	0.17	0.27
0.42424	0.0303	0.23232	0.31313
0.21212	0.10101	0.63636	0.0505
0.56	0.02	0.39	0.03
0.07	0.02	0.7	0.21
0.0202	0.0505	0.90909	0.0202
0.02	0.83	0.02	0.13
0.0202	0.0202	0.0101	0.94949
0.0101	0.79797	0.0202	0.17171
0.41	0.02	0.03	0.54
0.0792	0.0693	0.82178	0.0297
0.29	0.28	0.06	0.37
0.54	0.22	0.1	0.14
0.76	0.18	0.02	0.04
0.89108	0.0198	0.0693	0.0198
0.0099	0.95049	0.0198	0.0198
0.62376	0.17821	0.0198	0.17821
0.06	0.42	0.26	0.26
0.08	0.52	0.03	0.37
0.12	0.39	0.06	0.43

MOTIF ZSCAN16_4_RR1.AgrGGCTCwG_AAACAccc.gggTGTTT_CwGAGCCycT
letter-probability matrix: alength= 4 w= 19 nsites= 678
0.51	0.05	0.25	0.19
0.32	0.07	0.56	0.05
0.44554	0.0495	0.46534	0.0396
0.08	0.03	0.6	0.29
0.0202	0.0202	0.93939	0.0202
0.0297	0.78217	0.0297	0.15841
0.03	0.01	0.02	0.94
0.01	0.77	0.03	0.19
0.42	0.01	0.03	0.54
0.07	0.06	0.83	0.04
0.2	0.37	0.06	0.37
0.61	0.22	0.07	0.1
0.74	0.21	0.01	0.04
0.91919	0.0101	0.0606	0.0101
0.01	0.97	0.01	0.01
0.69	0.18	0.02	0.11
0.0891	0.43564	0.20792	0.26732
0.12	0.54	0.06	0.28
0.12	0.48	0.04	0.36

MOTIF ZSCAN16_5_RR1.C_AGrGGCTCwGtAAACAccy.rggTGTTTaCwGAGCCyCT_G
letter-probability matrix: alength= 4 w= 21 nsites= 890
0.05	0.66	0.2	0.09
0.37373	0.33333	0.20202	0.0909
0.55	0.13	0.19	0.13
0.21	0.06	0.68	0.05
0.48	0.03	0.45	0.04
0.0909	0.0202	0.62626	0.26262
0.02	0.03	0.93	0.02
0.0297	0.77227	0.0198	0.17821
0.0202	0.0101	0.0101	0.95959
0.01	0.78	0.02	0.19
0.44	0.02	0.04	0.5
0.0707	0.11111	0.78787	0.0303
0.25	0.28	0.09	0.38
0.51	0.25	0.08	0.16
0.72	0.22	0.01	0.05
0.92929	0.0101	0.0505	0.0101
0.01	0.97	0.01	0.01
0.69	0.17	0.02	0.12
0.12	0.42	0.19	0.27
0.12	0.52	0.03	0.33
0.06	0.48	0.07	0.39

MOTIF ZSCAN18_3_RR1.yrACTCCATCTTGAATAGG.CCTATTCAAGATGGAGTyr
letter-probability matrix: alength= 4 w= 19 nsites= 219
0.0404	0.43434	0.0303	0.49494
0.4	0.08	0.36	0.16
0.89	0.04	0.03	0.04
0.03	0.89	0.02	0.06
0.0495	0.0198	0.0396	0.89108
0.0101	0.95959	0.0202	0.0101
0.0202	0.94949	0.0101	0.0202
0.95959	0.0101	0.0202	0.0101
0.03	0.02	0.02	0.93
0.06	0.72	0.04	0.18
0.02	0.02	0.02	0.94
0.01	0.01	0.05	0.93
0.05	0.04	0.89	0.02
0.85	0.06	0.05	0.04
0.69	0.02	0.22	0.07
0.05	0.07	0.08	0.8
0.74	0.04	0.17	0.05
0.05	0.02	0.91	0.02
0.03	0.03	0.93	0.01

MOTIF ZSCAN18_4_RR1.yaACTCCATCTTGAATAGG.CCTATTCAAGATGGAGTtr
letter-probability matrix: alength= 4 w= 19 nsites= 209
0.0606	0.46464	0.0303	0.44444
0.43	0.12	0.31	0.14
0.84158	0.0693	0.0396	0.0495
0.0202	0.90909	0.0202	0.0505
0.0404	0.0202	0.0303	0.90909
0.02	0.94	0.01	0.03
0.02	0.95	0.01	0.02
0.94059	0.0198	0.0198	0.0198
0.02	0.02	0.02	0.94
0.07	0.75	0.04	0.14
0.02	0.02	0.02	0.94
0.02	0.01	0.05	0.92
0.06	0.03	0.89	0.02
0.91	0.03	0.04	0.02
0.80808	0.0202	0.13131	0.0404
0.06	0.11	0.1	0.73
0.74	0.03	0.18	0.05
0.0909	0.0505	0.79797	0.0606
0.0594	0.0198	0.87128	0.0495

MOTIF ZSCAN18_4_RR2.tCAAgaTGGAGTcaCTCTG.CAGAGtgACTCCAtcTTGa
letter-probability matrix: alength= 4 w= 19 nsites= 206
0.30693	0.0693	0.0693	0.55445
0.04	0.78	0.05	0.13
0.88	0.02	0.08	0.02
0.97	0.01	0.01	0.01
0.29292	0.0606	0.55555	0.0909
0.58	0.04	0.37	0.01
0.09	0.04	0.01	0.86
0.0495	0.0198	0.91089	0.0198
0.02	0.02	0.94	0.02
0.94	0.01	0.02	0.03
0.02	0.02	0.95	0.01
0.05	0.02	0.02	0.91
0.0495	0.52475	0.0297	0.39603
0.46	0.16	0.27	0.11
0.0101	0.82828	0.10101	0.0606
0.01	0.07	0.01	0.91
0.02	0.72	0.07	0.19
0.15841	0.099	0.0396	0.70297
0.14851	0.0099	0.78217	0.0594

MOTIF ZSCAN18_4_RR3.asAGAGaGtC_CCATgg.ccATGG_GaCtCTCTst
letter-probability matrix: alength= 4 w= 17 nsites= 29
0.55	0.38	0.06	0.01
0.11	0.4	0.48	0.01
0.78217	0.0099	0.0594	0.14851
0.0891	0.0594	0.84158	0.0099
0.97	0.01	0.01	0.01
0.0396	0.0099	0.89108	0.0594
0.53465	0.31683	0.0495	0.099
0.26	0.01	0.68	0.05
0.40594	0.0297	0.0198	0.54455
0.03	0.72	0.01	0.24
0.25	0.06	0.32	0.37
0.0099	0.89108	0.0594	0.0396
0.01	0.97	0.01	0.01
0.97	0.01	0.01	0.01
0.07	0.01	0.01	0.91
0.0198	0.36633	0.52475	0.0891
0.02	0.05	0.55	0.38

MOTIF ZSCAN2_1_RR3.gAGCAGATTC.GAATCTGCTc
letter-probability matrix: alength= 4 w= 10 nsites= 22
0.2	0.29	0.46	0.05
0.69	0.01	0.09	0.21
0.0909	0.0101	0.88888	0.0101
0.01	0.96	0.02	0.01
0.81	0.01	0.01	0.17
0.01	0.19	0.79	0.01
0.65	0.04	0.01	0.3
0.0099	0.0594	0.0297	0.90099
0.02	0.01	0.01	0.96
0.0198	0.87128	0.0396	0.0693

MOTIF ZSCAN2_2_RR2.g_GAAtCTGCTGtC.GaCAGCAGaTTC_c
letter-probability matrix: alength= 4 w= 14 nsites= 57
0.26	0.05	0.5	0.19
0.23	0.3	0.23	0.24
0.09	0.05	0.84	0.02
0.95	0.02	0.01	0.02
0.95	0.03	0.01	0.01
0.38	0.02	0.01	0.59
0.01	0.88	0.09	0.02
0.22	0.01	0.01	0.76
0.02	0.01	0.95	0.02
0.0396	0.82178	0.0396	0.099
0.25	0.08	0.04	0.63
0.0505	0.23232	0.50505	0.21212
0.18811	0.26732	0.11881	0.42574
0.15	0.56	0.01	0.28

MOTIF ZSCAN2_2_RR4.a_GAAtmgGCTGc.gCAGCckaTTC_t
letter-probability matrix: alength= 4 w= 13 nsites= 27
0.41	0.18	0.14	0.27
0.26	0.22	0.28	0.24
0.01	0.02	0.96	0.01
0.97	0.01	0.01	0.01
0.84158	0.099	0.0495	0.0099
0.37	0.01	0.01	0.61
0.41	0.43	0.01	0.15
0.01	0.02	0.56	0.41
0.0198	0.0099	0.81188	0.15841
0.0099	0.85148	0.0099	0.12871
0.29	0.05	0.08	0.58
0.0594	0.0693	0.63366	0.23762
0.28	0.38	0.24	0.1

MOTIF ZSCAN20_1_RR1.atTCyAGAaaaa.ttttTCTrGAat
letter-probability matrix: alength= 4 w= 12 nsites= 584
0.40594	0.16831	0.24752	0.17821
0.14	0.35	0.04	0.47
0.0202	0.0101	0.0202	0.94949
0.01	0.96	0.01	0.02
0.02	0.46	0.01	0.51
0.70707	0.0202	0.18181	0.0909
0.03	0.01	0.95	0.01
0.96	0.02	0.01	0.01
0.53	0.05	0.29	0.13
0.41	0.17	0.29	0.13
0.42424	0.16161	0.27272	0.14141
0.41	0.25	0.09	0.25

MOTIF ZSCAN20_2_RR1.tty_TCcAGAAaaA.TttTTCTgGA_raa
letter-probability matrix: alength= 4 w= 14 nsites= 248
0.26	0.04	0.26	0.44
0.10891	0.22772	0.25742	0.40594
0.12121	0.34343	0.16161	0.37373
0.19	0.39	0.05	0.37
0.02	0.02	0.02	0.94
0.0101	0.96969	0.0101	0.0101
0.0198	0.59405	0.0198	0.36633
0.84	0.01	0.09	0.06
0.03	0.01	0.95	0.01
0.95959	0.0202	0.0101	0.0101
0.6	0.05	0.27	0.08
0.48514	0.15841	0.24752	0.10891
0.49	0.11	0.27	0.13
0.63366	0.13861	0.14851	0.0792

MOTIF ZSCAN21_1_RR4.ACT_AGCACt.aGTGCT_AGT
letter-probability matrix: alength= 4 w= 10 nsites= 76
0.82178	0.0099	0.15841	0.0099
0.10891	0.82178	0.0099	0.0594
0.0495	0.0792	0.0099	0.86138
0.18811	0.32673	0.21782	0.26732
0.83168	0.0099	0.0099	0.14851
0.16	0.02	0.81	0.01
0.01	0.66	0.01	0.32
0.67326	0.20792	0.0099	0.10891
0.12871	0.58415	0.12871	0.15841
0.16	0.34	0.05	0.45

MOTIF ZSCAN21_2_RR3.g_AGyACT_AGyACt.aGTrCT_AGTrCT_c
letter-probability matrix: alength= 4 w= 15 nsites= 262
0.26	0.25	0.4	0.09
0.39	0.33	0.11	0.17
0.78	0.01	0.13	0.08
0.02	0.09	0.85	0.04
0.04	0.38	0.12	0.46
0.73737	0.0101	0.24242	0.0101
0.05	0.91	0.01	0.03
0.02	0.06	0.01	0.91
0.14	0.34	0.2	0.32
0.71	0.01	0.02	0.26
0.09	0.06	0.84	0.01
0.01	0.53	0.01	0.45
0.66	0.12	0.05	0.17
0.11111	0.63636	0.0505	0.20202
0.24	0.27	0.01	0.48

MOTIF ZSCAN22_2_RR1.GCCTCCgCCaTCAGACTGG.CCAGTCTGAtGGcGGAGGC
letter-probability matrix: alength= 4 w= 19 nsites= 943
0.18181	0.13131	0.63636	0.0505
0.0606	0.76767	0.0606	0.11111
0.02	0.9	0.04	0.04
0.04	0.03	0.17	0.76
0.01	0.95	0.01	0.03
0.03	0.81	0.02	0.14
0.07	0.12	0.52	0.29
0.0198	0.92079	0.0198	0.0396
0.01	0.96	0.01	0.02
0.48	0.28	0.04	0.2
0.03	0.02	0.04	0.91
0.02	0.87	0.07	0.04
0.51	0.1	0.17	0.22
0.0202	0.0505	0.89898	0.0303
0.61	0.1	0.2	0.09
0.0202	0.81818	0.0505	0.11111
0.16161	0.22222	0.0303	0.58585
0.20202	0.0808	0.67676	0.0404
0.15	0.04	0.72	0.09

MOTIF ZSCAN22_3_RR1.CCAGTCTGAtGGcGGAGGCAG.CTGCCTCCgCCaTCAGACTGG
letter-probability matrix: alength= 4 w= 21 nsites= 808
0.17	0.65	0.09	0.09
0.07	0.61	0.09	0.23
0.56	0.07	0.14	0.23
0.13	0.03	0.81	0.03
0.07	0.16	0.07	0.7
0.0396	0.89108	0.0396	0.0297
0.25	0.16	0.09	0.5
0.06	0.03	0.89	0.02
0.91919	0.0404	0.0303	0.0101
0.12	0.06	0.35	0.47
0.02	0.01	0.95	0.02
0.04	0.02	0.92	0.02
0.31	0.45	0.12	0.12
0.19191	0.0202	0.76767	0.0202
0.02	0.02	0.94	0.02
0.74	0.21	0.02	0.03
0.05	0.02	0.92	0.01
0.14	0.04	0.76	0.06
0.07	0.69	0.15	0.09
0.44	0.17	0.21	0.18
0.12871	0.14851	0.71287	0.0099

MOTIF ZSCAN22_4_RR1.ctGCCTCC_CCaTCAGACTGGG.CCCAGTCTGAtGG_GGAGGCag
letter-probability matrix: alength= 4 w= 22 nsites= 1140
0.06	0.53	0.14	0.27
0.17	0.15	0.26	0.42
0.07	0.1	0.76	0.07
0.0297	0.78217	0.0396	0.14851
0.01	0.93	0.03	0.03
0.06	0.02	0.08	0.84
0.0101	0.94949	0.0202	0.0202
0.0396	0.70297	0.0297	0.22772
0.17	0.22	0.31	0.3
0.02	0.89	0.02	0.07
0.02	0.94	0.02	0.02
0.56	0.32	0.04	0.08
0.02	0.02	0.04	0.92
0.02	0.92	0.02	0.04
0.63	0.03	0.08	0.26
0.02	0.03	0.93	0.02
0.77	0.04	0.11	0.08
0.0202	0.83838	0.0505	0.0909
0.22772	0.19801	0.0396	0.53465
0.2	0.13	0.59	0.08
0.12	0.08	0.63	0.17
0.17	0.06	0.73	0.04

MOTIF ZSCAN22_5_RR1.CCCaGTCtGATGGcGGAGGCag.ctGCCTCCgCCATCaGACtGGG
letter-probability matrix: alength= 4 w= 22 nsites= 939
0.0396	0.74257	0.0891	0.12871
0.18811	0.59405	0.0396	0.17821
0.04	0.62	0.15	0.19
0.49494	0.0505	0.19191	0.26262
0.09	0.06	0.82	0.03
0.09	0.11	0.04	0.76
0.0202	0.93939	0.0202	0.0202
0.33	0.12	0.03	0.52
0.04	0.03	0.91	0.02
0.92929	0.0303	0.0202	0.0202
0.0909	0.0404	0.28282	0.58585
0.0198	0.0198	0.94059	0.0198
0.05	0.03	0.89	0.03
0.23	0.35	0.26	0.16
0.24	0.03	0.7	0.03
0.02	0.02	0.95	0.01
0.85	0.1	0.01	0.04
0.04	0.03	0.92	0.01
0.16161	0.0505	0.75757	0.0303
0.07	0.71	0.09	0.13
0.42	0.27	0.15	0.16
0.27	0.14	0.42	0.17

MOTIF ZSCAN22_6_RR1.ACtGCCTCCtCCmTCaGACTGG.CCAGTCtGAkGGaGGAGGCaGT
letter-probability matrix: alength= 4 w= 22 nsites= 2768
0.65346	0.13861	0.0693	0.13861
0.08	0.54	0.22	0.16
0.24242	0.0505	0.27272	0.43434
0.12121	0.11111	0.67676	0.0909
0.0505	0.80808	0.0303	0.11111
0.01	0.91	0.02	0.06
0.03	0.01	0.05	0.91
0.01	0.96	0.01	0.02
0.03	0.74	0.02	0.21
0.18811	0.0891	0.28712	0.43564
0.0198	0.91089	0.0198	0.0495
0.0198	0.92079	0.0198	0.0396
0.45	0.44	0.03	0.08
0.01	0.02	0.02	0.95
0.02	0.84	0.03	0.11
0.54	0.03	0.07	0.36
0.0198	0.0495	0.90099	0.0297
0.73	0.06	0.1	0.11
0.0297	0.75247	0.0594	0.15841
0.25	0.16	0.04	0.55
0.2	0.1	0.64	0.06
0.16161	0.0606	0.61616	0.16161

MOTIF ZSCAN25_2_RR1.Cc_GCAGGGGTGAGGcC.GgCCTCACCCCTGC_gG
letter-probability matrix: alength= 4 w= 17 nsites= 871
0.0495	0.67326	0.13861	0.13861
0.19	0.49	0.29	0.03
0.13131	0.23232	0.29292	0.34343
0.04	0.04	0.9	0.02
0.04	0.81	0.1	0.05
0.96969	0.0101	0.0101	0.0101
0.0101	0.0101	0.96969	0.0101
0.0891	0.0297	0.86138	0.0198
0.0202	0.0101	0.95959	0.0101
0.05	0.13	0.8	0.02
0.22	0.07	0.08	0.63
0.02	0.04	0.93	0.01
0.53	0.21	0.19	0.07
0.14	0.02	0.81	0.03
0.04	0.13	0.7	0.13
0.0792	0.48514	0.34653	0.0891
0.0101	0.71717	0.22222	0.0505

MOTIF ZSCAN25_3_RR1.gGsCCTCACCCCTGCagG.CctGCAGGGGTGAGGsCc
letter-probability matrix: alength= 4 w= 18 nsites= 858
0.05	0.36	0.56	0.03
0.11881	0.21782	0.62376	0.0396
0.09	0.34	0.41	0.16
0.22	0.67	0.07	0.04
0.02	0.76	0.03	0.19
0.11111	0.15151	0.19191	0.54545
0.01	0.94	0.03	0.02
0.70707	0.0404	0.0505	0.20202
0.0198	0.71287	0.21782	0.0495
0.01	0.95	0.02	0.02
0.0198	0.83168	0.0297	0.11881
0.0101	0.96969	0.0101	0.0101
0.0101	0.0101	0.0101	0.96969
0.0495	0.11881	0.78217	0.0495
0.02	0.91	0.03	0.04
0.42424	0.30303	0.13131	0.14141
0.13	0.3	0.41	0.16
0.17821	0.0891	0.71287	0.0198

MOTIF ZSCAN25_4_RR1.CGsCCtCACCCCTGCasG.CstGCAGGGGTGaGGsCG
letter-probability matrix: alength= 4 w= 18 nsites= 871
0.04	0.52	0.26	0.18
0.04	0.22	0.72	0.02
0.1	0.38	0.42	0.1
0.19	0.7	0.08	0.03
0.03	0.69	0.03	0.25
0.14141	0.18181	0.25252	0.42424
0.01	0.94	0.03	0.02
0.66	0.07	0.06	0.21
0.02	0.77	0.17	0.04
0.01	0.95	0.02	0.02
0.02	0.83	0.04	0.11
0.0101	0.96969	0.0101	0.0101
0.01	0.01	0.01	0.97
0.04	0.13	0.8	0.03
0.0101	0.93939	0.0202	0.0303
0.39	0.29	0.2	0.12
0.13	0.33	0.39	0.15
0.13861	0.16831	0.63366	0.0594

MOTIF ZSCAN29_1_RR1.stGTCTACACaGaCA.TGtCtGTGTAGACas
letter-probability matrix: alength= 4 w= 15 nsites= 134
0.15841	0.37623	0.33663	0.12871
0.06	0.29	0.08	0.57
0.0297	0.0396	0.90099	0.0297
0.0099	0.0198	0.0198	0.95049
0.0198	0.92079	0.0297	0.0297
0.0202	0.0505	0.0101	0.91919
0.93	0.02	0.02	0.03
0.02	0.94	0.02	0.02
0.92079	0.0198	0.0396	0.0198
0.02	0.91	0.04	0.03
0.51515	0.0505	0.0707	0.36363
0.0495	0.0495	0.87128	0.0297
0.43	0.32	0.19	0.06
0.0792	0.70297	0.099	0.11881
0.53535	0.14141	0.18181	0.14141

MOTIF ZSCAN29_1_RR2.cGTCTATGCAgT.AcTGCATAGACg
letter-probability matrix: alength= 4 w= 12 nsites= 42
0.0099	0.54455	0.13861	0.30693
0.03	0.05	0.84	0.08
0.04	0.03	0.08	0.85
0.02	0.81	0.15	0.02
0.02	0.03	0.01	0.94
0.72277	0.11881	0.0297	0.12871
0.02	0.01	0.05	0.92
0.01	0.01	0.96	0.02
0.0202	0.88888	0.0202	0.0707
0.67	0.01	0.01	0.31
0.0891	0.27722	0.39603	0.23762
0.23762	0.0594	0.20792	0.49504

MOTIF ZSCAN29_2_RR1.G_CTGTGTAGACa_G.C_tGTCTACACAG_C
letter-probability matrix: alength= 4 w= 15 nsites= 345
0.0707	0.0505	0.74747	0.13131
0.25252	0.19191	0.24242	0.31313
0.03	0.82	0.07	0.08
0.25742	0.12871	0.0495	0.56435
0.0101	0.0303	0.93939	0.0202
0.0101	0.0707	0.0101	0.90909
0.08	0.02	0.88	0.02
0.0303	0.0202	0.0303	0.91919
0.91	0.01	0.06	0.02
0.0202	0.0404	0.92929	0.0101
0.97	0.01	0.01	0.01
0.02	0.91	0.04	0.03
0.37	0.24	0.25	0.14
0.23232	0.35353	0.27272	0.14141
0.19801	0.11881	0.55445	0.12871

MOTIF ZSCAN29_2_RR4.CTGCAwAGACG.CGTCTwTGCAG
letter-probability matrix: alength= 4 w= 11 nsites= 84
0.0891	0.54455	0.12871	0.23762
0.0594	0.11881	0.12871	0.69306
0.24	0.01	0.67	0.08
0.0099	0.83168	0.0792	0.0792
0.83168	0.0099	0.14851	0.0099
0.52475	0.0099	0.0099	0.45544
0.93	0.01	0.05	0.01
0.15841	0.0099	0.82178	0.0099
0.82	0.16	0.01	0.01
0.0099	0.85148	0.0297	0.10891
0.17	0.21	0.51	0.11

MOTIF ZSCAN29_3_RR1.CgtGTCTACACaGcC.GgCtGTGTAGACacG
letter-probability matrix: alength= 4 w= 15 nsites= 297
0.13131	0.54545	0.14141	0.18181
0.14	0.24	0.38	0.24
0.15841	0.22772	0.24752	0.36633
0.02	0.03	0.92	0.03
0.0101	0.0101	0.0101	0.96969
0.0101	0.92929	0.0404	0.0202
0.02	0.09	0.01	0.88
0.89	0.04	0.03	0.04
0.02	0.89	0.02	0.07
0.90909	0.0101	0.0707	0.0101
0.02	0.94	0.03	0.01
0.56565	0.0707	0.0606	0.30303
0.11111	0.0606	0.79797	0.0303
0.24242	0.36363	0.17171	0.22222
0.06	0.78	0.04	0.12

MOTIF ZSCAN29_3_RR3.CTgCAwAGACg.cGTCTwTGcAG
letter-probability matrix: alength= 4 w= 11 nsites= 119
0.06	0.52	0.2	0.22
0.13861	0.0891	0.0297	0.74257
0.34	0.01	0.62	0.03
0.0099	0.89108	0.0495	0.0495
0.80198	0.0099	0.14851	0.0396
0.42574	0.0099	0.12871	0.43564
0.92	0.01	0.06	0.01
0.2	0.01	0.78	0.01
0.79207	0.13861	0.0099	0.0594
0.0099	0.85148	0.099	0.0396
0.17	0.27	0.44	0.12

MOTIF ZSCAN29_4_RR1.C_tGTCTACACAGcC.GgCTGTGTAGACa_G
letter-probability matrix: alength= 4 w= 15 nsites= 198
0.13861	0.57425	0.099	0.18811
0.12	0.38	0.33	0.17
0.15841	0.24752	0.17821	0.41584
0.02	0.02	0.93	0.03
0.01	0.01	0.02	0.96
0.01	0.85	0.07	0.07
0.0396	0.0693	0.0198	0.87128
0.93	0.03	0.02	0.02
0.02	0.92	0.02	0.04
0.9	0.01	0.08	0.01
0.02	0.94	0.03	0.01
0.53	0.14	0.12	0.21
0.11	0.11	0.75	0.03
0.28	0.39	0.17	0.16
0.18	0.63	0.04	0.15

MOTIF ZSCAN29_5_RR1.GCTGTGTAGACacg.cgtGTCTACACAGC
letter-probability matrix: alength= 4 w= 14 nsites= 228
0.22772	0.16831	0.53465	0.0693
0.02	0.88	0.05	0.05
0.26	0.03	0.1	0.61
0.0202	0.0202	0.92929	0.0303
0.0101	0.0707	0.0101	0.90909
0.0495	0.0198	0.91089	0.0198
0.0404	0.0303	0.0202	0.90909
0.93	0.01	0.03	0.03
0.0198	0.0396	0.93069	0.0099
0.95049	0.0099	0.0198	0.0198
0.0297	0.92079	0.0297	0.0198
0.37623	0.20792	0.25742	0.15841
0.22	0.4	0.25	0.13
0.25	0.15	0.47	0.13

MOTIF ZSCAN29_6_RR1.CgtGTCTACACaG.CtGTGTAGACacG
letter-probability matrix: alength= 4 w= 13 nsites= 210
0.11	0.49	0.2	0.2
0.17	0.23	0.35	0.25
0.13	0.26	0.23	0.38
0.0101	0.0303	0.94949	0.0101
0.01	0.01	0.02	0.96
0.0101	0.89898	0.0404	0.0505
0.03	0.04	0.01	0.92
0.9	0.04	0.02	0.04
0.01	0.92	0.01	0.06
0.9	0.01	0.08	0.01
0.02	0.94	0.02	0.02
0.49	0.21	0.04	0.26
0.08	0.17	0.73	0.02

MOTIF ZSCAN29_7_RR1.CCg_GTCTACACaGcC.GgCtGTGTAGAC_cGG
letter-probability matrix: alength= 4 w= 16 nsites= 318
0.10891	0.67326	0.10891	0.10891
0.25	0.63	0.07	0.05
0.10101	0.26262	0.42424	0.21212
0.14	0.3	0.22	0.34
0.02	0.02	0.94	0.02
0.0101	0.0101	0.0202	0.95959
0.02	0.93	0.03	0.02
0.02	0.08	0.01	0.89
0.89	0.03	0.03	0.05
0.02	0.92	0.02	0.04
0.87	0.01	0.11	0.01
0.01	0.95	0.03	0.01
0.46	0.14	0.08	0.32
0.04	0.06	0.87	0.03
0.22	0.39	0.18	0.21
0.14	0.72	0.05	0.09

MOTIF ZSCAN29_7_RR4.CTGCAwAGACG.CGTCTwTGCAG
letter-probability matrix: alength= 4 w= 11 nsites= 91
0.099	0.54455	0.099	0.25742
0.17	0.14	0.11	0.58
0.0891	0.0099	0.80198	0.099
0.01	0.97	0.01	0.01
0.73	0.01	0.19	0.07
0.49504	0.0099	0.099	0.39603
0.87128	0.0099	0.10891	0.0099
0.06	0.16	0.77	0.01
0.85148	0.12871	0.0099	0.0099
0.0099	0.84158	0.13861	0.0099
0.18	0.1	0.53	0.19

MOTIF ZSCAN29_8_RR1.Cg_GTCTACACaG_C.G_CtGTGTAGAC_cG
letter-probability matrix: alength= 4 w= 15 nsites= 257
0.16	0.57	0.08	0.19
0.14	0.25	0.46	0.15
0.17	0.32	0.17	0.34
0.03	0.03	0.92	0.02
0.01	0.01	0.02	0.96
0.0101	0.92929	0.0404	0.0202
0.0198	0.0693	0.0198	0.89108
0.92	0.02	0.02	0.04
0.0198	0.92079	0.0198	0.0396
0.91	0.01	0.07	0.01
0.0198	0.94059	0.0297	0.0099
0.48514	0.0792	0.12871	0.30693
0.0606	0.0505	0.85858	0.0303
0.24752	0.31683	0.23762	0.19801
0.12871	0.73267	0.0396	0.099

MOTIF ZSCAN29_8_RR2.cTGCAwAGAC.GTCTwTGCAg
letter-probability matrix: alength= 4 w= 10 nsites= 86
0.07	0.52	0.13	0.28
0.13861	0.0891	0.0495	0.72277
0.0792	0.0396	0.80198	0.0792
0.01	0.91	0.07	0.01
0.82	0.01	0.16	0.01
0.46	0.01	0.09	0.44
0.97	0.01	0.01	0.01
0.06	0.2	0.73	0.01
0.77	0.21	0.01	0.01
0.01	0.92	0.02	0.05

MOTIF ZSCAN30_1_RR1.scgGCCGsCAGggGGCGCCsC.GsGGCGCCccCTGsCGGCcgs
letter-probability matrix: alength= 4 w= 21 nsites= 786
0.01	0.45	0.39	0.15
0.09	0.45	0.33	0.13
0.03	0.35	0.57	0.05
0.0891	0.0099	0.68316	0.21782
0.03	0.7	0.26	0.01
0.04	0.62	0.29	0.05
0.22	0.16	0.57	0.05
0.03	0.54	0.42	0.01
0.04	0.84	0.09	0.03
0.79	0.11	0.05	0.05
0.01	0.02	0.96	0.01
0.20202	0.32323	0.45454	0.0202
0.04	0.33	0.56	0.07
0.0909	0.20202	0.67676	0.0303
0.0202	0.24242	0.72727	0.0101
0.06	0.92	0.01	0.01
0.13	0.02	0.82	0.03
0.03	0.67	0.27	0.03
```
