## Supplementary material for "Clustering of Direct and Indirect DNA Binding Motifs of Human and Mouse Transcription Factors: X-TFBS Compendium from ChIP-seq": Human motifs (MEME) (part 11 of 11)

```
0.04	0.55	0.23	0.18
0.06	0.47	0.43	0.04
0.13	0.51	0.15	0.21

MOTIF ZSCAN30_2_RR1.ssGCCasCAGGGGGCGCCG.CGGCGCCCCCTGstGGCss
letter-probability matrix: alength= 4 w= 19 nsites= 865
0.04	0.48	0.43	0.05
0.04	0.43	0.41	0.12
0.05	0.06	0.71	0.18
0.04	0.81	0.13	0.02
0.01	0.94	0.03	0.02
0.46	0.11	0.33	0.1
0.03	0.51	0.43	0.03
0.0707	0.81818	0.0606	0.0505
0.71	0.09	0.05	0.15
0.0101	0.0101	0.96969	0.0101
0.22	0.17	0.59	0.02
0.03	0.26	0.6	0.11
0.0404	0.0909	0.83838	0.0303
0.01	0.09	0.88	0.02
0.05	0.91	0.01	0.03
0.2	0.03	0.74	0.03
0.03	0.77	0.17	0.03
0.07	0.51	0.22	0.2
0.05	0.3	0.61	0.04

MOTIF ZSCAN31_1_RR1.GCAGCAGGGCArTTATaCC.GGtATAAyTGCCCTGCTGC
letter-probability matrix: alength= 4 w= 19 nsites= 249
0.13	0.08	0.56	0.23
0.15	0.65	0.07	0.13
0.64	0.13	0.04	0.19
0.03	0.02	0.91	0.04
0.02	0.95	0.01	0.02
0.88888	0.0202	0.0707	0.0202
0.02	0.03	0.93	0.02
0.1	0.02	0.77	0.11
0.03	0.01	0.94	0.02
0.02	0.95	0.01	0.02
0.82	0.07	0.05	0.06
0.41	0.05	0.48	0.06
0.0101	0.0303	0.0202	0.93939
0.0594	0.0198	0.0198	0.90099
0.95049	0.0198	0.0099	0.0198
0.0202	0.0404	0.13131	0.80808
0.53	0.08	0.3	0.09
0.06	0.72	0.08	0.14
0.04	0.64	0.04	0.28

MOTIF ZSCAN31_1_RR2.AgAAGGTATAAcTGCCcT.AgGGCAgTTATACCTTcT
letter-probability matrix: alength= 4 w= 18 nsites= 46
0.78	0.02	0.18	0.02
0.4	0.01	0.57	0.02
0.84	0.02	0.12	0.02
0.96969	0.0101	0.0101	0.0101
0.11	0.05	0.79	0.05
0.26	0.03	0.59	0.12
0.1	0.06	0.08	0.76
0.96969	0.0101	0.0101	0.0101
0.01	0.01	0.05	0.93
0.97	0.01	0.01	0.01
0.94	0.04	0.01	0.01
0.14851	0.50495	0.0297	0.31683
0.0101	0.0909	0.0202	0.87878
0.01	0.03	0.95	0.01
0.02	0.9	0.01	0.07
0.09	0.78	0.01	0.12
0.04	0.55	0.03	0.38
0.0099	0.0891	0.0594	0.84158

MOTIF ZSCAN31_2_RR4.ArAAGGTATAAcTGCCCT.AGGGCAgTTATACCTTyT
letter-probability matrix: alength= 4 w= 18 nsites= 96
0.85	0.02	0.1	0.03
0.46	0.01	0.52	0.01
0.97	0.01	0.01	0.01
0.97	0.01	0.01	0.01
0.06	0.04	0.85	0.05
0.15151	0.0303	0.73737	0.0808
0.13	0.03	0.09	0.75
0.94	0.01	0.02	0.03
0.02	0.03	0.01	0.94
0.96969	0.0101	0.0101	0.0101
0.95	0.03	0.01	0.01
0.08	0.56	0.05	0.31
0.01	0.03	0.01	0.95
0.01	0.03	0.95	0.01
0.02	0.92	0.01	0.05
0.0707	0.87878	0.0101	0.0404
0.14	0.74	0.03	0.09
0.0303	0.0606	0.0202	0.88888

MOTIF ZSCAN31_4_RR1.tCAGCAGGGCArTTATACC.GGTATAAyTGCCCTGCTGa
letter-probability matrix: alength= 4 w= 19 nsites= 337
0.19	0.08	0.31	0.42
0.14	0.7	0.05	0.11
0.76767	0.0404	0.0202	0.17171
0.04	0.02	0.92	0.02
0.0202	0.94949	0.0101	0.0202
0.82	0.02	0.12	0.04
0.02	0.02	0.94	0.02
0.09	0.01	0.8	0.1
0.05	0.01	0.92	0.02
0.01	0.96	0.02	0.01
0.81	0.06	0.05	0.08
0.38613	0.0792	0.44554	0.0891
0.0101	0.0303	0.0202	0.93939
0.0808	0.0101	0.0202	0.88888
0.94059	0.0198	0.0198	0.0198
0.02	0.07	0.1	0.81
0.56	0.05	0.27	0.12
0.05	0.74	0.06	0.15
0.04	0.62	0.05	0.29

MOTIF ZSCAN4_1_RR2.wcACACwswswCACAgw.wcTGTGwswswGTGTgw
letter-probability matrix: alength= 4 w= 17 nsites= 1547
0.46534	0.0792	0.0693	0.38613
0.05	0.55	0.38	0.02
0.8	0.01	0.18	0.01
0.01	0.96	0.01	0.02
0.90099	0.0099	0.0792	0.0099
0.01	0.88	0.01	0.1
0.49	0.08	0.01	0.42
0.03	0.47	0.48	0.02
0.47	0.05	0.02	0.46
0.0202	0.47474	0.48484	0.0202
0.45	0.01	0.05	0.49
0.01	0.93	0.02	0.04
0.82178	0.0099	0.14851	0.0198
0.01	0.83	0.04	0.12
0.78	0.02	0.18	0.02
0.0101	0.41414	0.54545	0.0303
0.39393	0.0808	0.0707	0.45454

MOTIF ZSCAN4_2_RR2.acACACAswCACACAcws.swgTGTGTGwsTGTGTgt
letter-probability matrix: alength= 4 w= 18 nsites= 3722
0.5	0.08	0.09	0.33
0.07	0.56	0.33	0.04
0.74747	0.0101	0.22222	0.0202
0.03	0.84	0.03	0.1
0.86	0.01	0.11	0.02
0.01	0.76	0.04	0.19
0.71717	0.0202	0.0303	0.23232
0.01	0.49	0.49	0.01
0.5	0.01	0.01	0.48
0.0198	0.68316	0.27722	0.0198
0.66	0.02	0.04	0.28
0.02	0.83	0.1	0.05
0.76237	0.0099	0.19801	0.0297
0.03	0.7	0.08	0.19
0.66	0.07	0.16	0.11
0.0303	0.58585	0.33333	0.0505
0.49	0.01	0.01	0.49
0.0099	0.48514	0.49504	0.0099

MOTIF ZSCAN4_3_RR2.wgACACAstgACACACws.swGTGTGTcasTGTGTcw
letter-probability matrix: alength= 4 w= 18 nsites= 116
0.48	0.06	0.03	0.43
0.01	0.37	0.55	0.07
0.6	0.05	0.19	0.16
0.02	0.86	0.01	0.11
0.82178	0.0198	0.14851	0.0099
0.02	0.75	0.04	0.19
0.72277	0.0594	0.17821	0.0396
0.06	0.41	0.51	0.02
0.33	0.07	0.02	0.58
0.01	0.35	0.59	0.05
0.48	0.11	0.18	0.23
0.02	0.78	0.08	0.12
0.78	0.02	0.19	0.01
0.0303	0.82828	0.0202	0.12121
0.82178	0.0297	0.12871	0.0198
0.03	0.66	0.19	0.12
0.45454	0.0202	0.0101	0.51515
0.0693	0.43564	0.47524	0.0198

MOTIF EPAS1_1_RR1.TcCTCTGAGACAAAACTt.aAGTTTTGTCTCAGAGgA
letter-probability matrix: alength= 4 w= 18 nsites= 137
0.28712	0.0495	0.0891	0.57425
0.35353	0.56565	0.0303	0.0505
0.03	0.84	0.11	0.02
0.02	0.01	0.01	0.96
0.02	0.92	0.02	0.04
0.09	0.02	0.01	0.88
0.0505	0.0202	0.80808	0.12121
0.96	0.01	0.01	0.02
0.01	0.01	0.97	0.01
0.96	0.01	0.01	0.02
0.0198	0.95049	0.0099	0.0198
0.8	0.14	0.03	0.03
0.93	0.01	0.01	0.05
0.96	0.01	0.02	0.01
0.97	0.01	0.01	0.01
0.06	0.78	0.14	0.02
0.07	0.09	0.1	0.74
0.4	0.07	0.01	0.52

MOTIF EPAS1_2_RR1.wyTCCTCTGAGACAAAACTTCCAGAGs.sCTCTGGAAGTTTTGTCTCAGAGGArw
letter-probability matrix: alength= 4 w= 27 nsites= 162
0.53	0.01	0.01	0.45
0.0099	0.52475	0.0198	0.44554
0.0202	0.0101	0.0101	0.95959
0.05	0.83	0.02	0.1
0.0198	0.89108	0.0693	0.0198
0.02	0.01	0.02	0.95
0.02	0.92	0.03	0.03
0.02	0.01	0.02	0.95
0.04	0.03	0.89	0.04
0.94	0.01	0.02	0.03
0.0198	0.0297	0.93069	0.0198
0.94	0.02	0.01	0.03
0.02	0.94	0.02	0.02
0.94	0.03	0.01	0.02
0.96969	0.0101	0.0101	0.0101
0.94059	0.0099	0.0297	0.0198
0.93	0.01	0.02	0.04
0.06	0.85	0.06	0.03
0.0198	0.0198	0.0198	0.94059
0.02	0.04	0.02	0.92
0.0396	0.88118	0.0198	0.0594
0.0101	0.91919	0.0303	0.0404
0.95	0.01	0.02	0.02
0.03	0.01	0.95	0.01
0.82	0.02	0.02	0.14
0.06	0.03	0.84	0.07
0.11881	0.40594	0.46534	0.0099

MOTIF EPAS1_3_RR4.tcCTCTgAGACaAAACkw.wmGTTTtGTCTcAGAGga
letter-probability matrix: alength= 4 w= 18 nsites= 113
0.3	0.02	0.11	0.57
0.33	0.54	0.06	0.07
0.03	0.84	0.11	0.02
0.01	0.01	0.01	0.97
0.02	0.94	0.01	0.03
0.12871	0.0198	0.0099	0.84158
0.04	0.03	0.54	0.39
0.97	0.01	0.01	0.01
0.01	0.01	0.97	0.01
0.95	0.01	0.01	0.03
0.02	0.96	0.01	0.01
0.55	0.39	0.04	0.02
0.93	0.01	0.02	0.04
0.94	0.01	0.03	0.02
0.95	0.01	0.03	0.01
0.0594	0.77227	0.11881	0.0495
0.04	0.04	0.42	0.5
0.38	0.12	0.02	0.48

MOTIF EPAS1_4_RR1.wGGAAGTTTTGTCTCAGAGGArw.wyTCCTCTGAGACAAAACTTCCw
letter-probability matrix: alength= 4 w= 23 nsites= 127
0.50495	0.0099	0.0495	0.43564
0.05	0.03	0.91	0.01
0.05	0.02	0.9	0.03
0.95959	0.0101	0.0101	0.0202
0.91	0.03	0.04	0.02
0.03	0.04	0.9	0.03
0.0297	0.0198	0.0099	0.94059
0.0198	0.0396	0.0198	0.92079
0.03	0.05	0.01	0.91
0.01	0.02	0.04	0.93
0.02	0.01	0.93	0.04
0.02	0.02	0.01	0.95
0.01	0.97	0.01	0.01
0.0297	0.0198	0.0198	0.93069
0.05	0.87	0.06	0.02
0.93939	0.0202	0.0202	0.0202
0.01	0.03	0.94	0.02
0.96	0.01	0.01	0.02
0.08	0.03	0.86	0.03
0.17	0.02	0.78	0.03
0.91	0.03	0.04	0.02
0.47524	0.0297	0.47524	0.0198
0.47524	0.0099	0.0099	0.50495

MOTIF EPAS1_6_RR5.TCCTCTgAGACaAAACtt.aaGTTTtGTCTcAGAGGA
letter-probability matrix: alength= 4 w= 18 nsites= 89
0.23	0.02	0.11	0.64
0.28712	0.60396	0.0495	0.0594
0.03	0.88	0.05	0.04
0.0099	0.0297	0.0099	0.95049
0.03	0.91	0.02	0.04
0.11	0.02	0.01	0.86
0.04	0.03	0.6	0.33
0.97	0.01	0.01	0.01
0.02	0.02	0.95	0.01
0.93939	0.0101	0.0101	0.0404
0.01	0.97	0.01	0.01
0.60606	0.33333	0.0404	0.0202
0.88	0.01	0.04	0.07
0.9	0.02	0.05	0.03
0.96039	0.0099	0.0198	0.0099
0.0707	0.84848	0.0606	0.0202
0.04	0.04	0.35	0.57
0.33663	0.13861	0.0099	0.51485

MOTIF HIF1A_18_RR3.TCCgGTCACGTAsC.GsTACGTGACcGGA
letter-probability matrix: alength= 4 w= 14 nsites= 6
0.01	0.25	0.09	0.65
0.01	0.91	0.01	0.07
0.0198	0.79207	0.17821	0.0099
0.02	0.13	0.5	0.35
0.01	0.04	0.89	0.06
0.01	0.01	0.12	0.86
0.01	0.97	0.01	0.01
0.97	0.01	0.01	0.01
0.08	0.84	0.04	0.04
0.01	0.01	0.97	0.01
0.0099	0.0099	0.0297	0.95049
0.61386	0.099	0.25742	0.0297
0.16	0.35	0.33	0.16
0.01	0.61	0.3	0.08

MOTIF ID3_1_RR5.T_AAATm_k_CTGAkA.TmTCAG_m_kATTT_A
letter-probability matrix: alength= 4 w= 16 nsites= 92
0.04	0.04	0.01	0.91
0.34	0.42	0.19	0.05
0.97	0.01	0.01	0.01
0.96	0.02	0.01	0.01
0.91	0.01	0.04	0.04
0.01	0.21	0.04	0.74
0.39	0.41	0.19	0.01
0.33	0.39	0.24	0.04
0.0297	0.0495	0.51485	0.40594
0.0101	0.35353	0.27272	0.36363
0.07	0.91	0.01	0.01
0.02	0.01	0.01	0.96
0.03	0.01	0.95	0.01
0.94	0.01	0.01	0.04
0.02	0.06	0.47	0.45
0.96	0.02	0.01	0.01

MOTIF IRF1_13_RR1.aAAcTTTCAcTTTCAcTTwA.TwAAgTGAAAgTGAAAgTTt
letter-probability matrix: alength= 4 w= 20 nsites= 1362
0.47	0.08	0.12	0.33
0.53465	0.22772	0.0396	0.19801
0.59405	0.0396	0.26732	0.099
0.03	0.53	0.4	0.04
0.02	0.02	0.02	0.94
0.0101	0.0101	0.0101	0.96969
0.0101	0.0202	0.0101	0.95959
0.0198	0.85148	0.0198	0.10891
0.73267	0.0297	0.0693	0.16831
0.03	0.53	0.28	0.16
0.02	0.01	0.01	0.96
0.01	0.02	0.01	0.96
0.0198	0.0495	0.0198	0.91089
0.04	0.7	0.06	0.2
0.57	0.19	0.05	0.19
0.16	0.37	0.19	0.28
0.07	0.03	0.02	0.88
0.0303	0.0505	0.0505	0.86868
0.44	0.06	0.01	0.49
0.54455	0.22772	0.0396	0.18811

MOTIF IRF1_14_RR1.aAAcTTTCAcTTTCA_TTwA.TwAA_TGAAAgTGAAAgTTt
letter-probability matrix: alength= 4 w= 20 nsites= 1576
0.54	0.07	0.07	0.32
0.55	0.24	0.03	0.18
0.59	0.04	0.25	0.12
0.0303	0.53535	0.39393	0.0404
0.02	0.02	0.02	0.94
0.02	0.01	0.01	0.96
0.0101	0.0202	0.0101	0.95959
0.02	0.85	0.02	0.11
0.74	0.03	0.06	0.17
0.04	0.53	0.29	0.14
0.02	0.01	0.01	0.96
0.01	0.02	0.01	0.96
0.0198	0.0297	0.0198	0.93069
0.03	0.73	0.05	0.19
0.55	0.17	0.03	0.25
0.19191	0.33333	0.20202	0.27272
0.08	0.03	0.02	0.87
0.0297	0.0594	0.0297	0.88118
0.48	0.05	0.01	0.46
0.58	0.19	0.04	0.19

MOTIF IRF1_15_RR1.wAAsTTTCAcTTTCA_TTwA.TwAA_TGAAAgTGAAAsTTw
letter-probability matrix: alength= 4 w= 20 nsites= 1318
0.46534	0.0792	0.0891	0.36633
0.55	0.22	0.04	0.19
0.61616	0.0303	0.27272	0.0808
0.0297	0.52475	0.40594	0.0396
0.0198	0.0198	0.0198	0.94059
0.0101	0.0101	0.0101	0.96969
0.0101	0.0202	0.0101	0.95959
0.02	0.85	0.02	0.11
0.74747	0.0303	0.0707	0.15151
0.03	0.53	0.28	0.16
0.02	0.01	0.01	0.96
0.01	0.02	0.01	0.96
0.02	0.04	0.02	0.92
0.0495	0.70297	0.0594	0.18811
0.55555	0.18181	0.0404	0.22222
0.18	0.36	0.18	0.28
0.06	0.03	0.02	0.89
0.03	0.05	0.03	0.89
0.43	0.06	0.01	0.5
0.52475	0.20792	0.0693	0.19801

MOTIF IRF1_16_RR1.aAAcTTTCAcTTTCA_TTwA.TwAA_TGAAAgTGAAAgTTt
letter-probability matrix: alength= 4 w= 20 nsites= 1691
0.5	0.07	0.11	0.32
0.54	0.24	0.05	0.17
0.58585	0.0404	0.26262	0.11111
0.03	0.53	0.4	0.04
0.02	0.02	0.02	0.94
0.02	0.01	0.01	0.96
0.0101	0.0202	0.0101	0.95959
0.02	0.85	0.02	0.11
0.74747	0.0303	0.0606	0.16161
0.04	0.51	0.3	0.15
0.02	0.01	0.01	0.96
0.0198	0.0198	0.0099	0.95049
0.02	0.03	0.02	0.93
0.0303	0.72727	0.0505	0.19191
0.55	0.18	0.03	0.24
0.21	0.33	0.19	0.27
0.08	0.04	0.02	0.86
0.03	0.07	0.05	0.85
0.44554	0.0792	0.0099	0.46534
0.53465	0.22772	0.0396	0.19801

MOTIF IRF1_18_RR1.aaAcTTTCAcTTTCA_TTTA.TAAA_TGAAAgTGAAAgTtt
letter-probability matrix: alength= 4 w= 20 nsites= 3064
0.56435	0.0594	0.0495	0.32673
0.44444	0.27272	0.0505	0.23232
0.56435	0.0594	0.24752	0.12871
0.0303	0.53535	0.38383	0.0505
0.02	0.02	0.02	0.94
0.02	0.01	0.01	0.96
0.0101	0.0202	0.0101	0.95959
0.02	0.84	0.02	0.12
0.72	0.05	0.05	0.18
0.04	0.52	0.29	0.15
0.02	0.01	0.01	0.96
0.01	0.02	0.01	0.96
0.02	0.02	0.01	0.95
0.03	0.75	0.03	0.19
0.54	0.16	0.04	0.26
0.18811	0.31683	0.20792	0.28712
0.11	0.02	0.05	0.82
0.05	0.06	0.02	0.87
0.06	0.1	0.01	0.83
0.56435	0.19801	0.0396	0.19801

MOTIF IRF1_19_RR1.aAAsTTTCAcTTTCA_TTTA.TAAA_TGAAAgTGAAAsTTt
letter-probability matrix: alength= 4 w= 20 nsites= 3309
0.55	0.06	0.06	0.33
0.57	0.25	0.02	0.16
0.6	0.05	0.24	0.11
0.04	0.51	0.4	0.05
0.02	0.02	0.02	0.94
0.02	0.01	0.01	0.96
0.01	0.03	0.01	0.95
0.02	0.83	0.02	0.13
0.73	0.04	0.05	0.18
0.04	0.52	0.29	0.15
0.02	0.01	0.01	0.96
0.01	0.02	0.01	0.96
0.0101	0.0202	0.0101	0.95959
0.0297	0.74257	0.0396	0.18811
0.55555	0.15151	0.0404	0.25252
0.19191	0.32323	0.20202	0.28282
0.0891	0.0297	0.0594	0.82178
0.04	0.05	0.02	0.89
0.0606	0.0909	0.0101	0.83838
0.53	0.22	0.06	0.19

MOTIF IRF1_20_RR1.wAAcTTTCAcTTTCA_TTTA.TAAA_TGAAAgTGAAAgTTw
letter-probability matrix: alength= 4 w= 20 nsites= 3073
0.46	0.06	0.12	0.36
0.54455	0.24752	0.0396	0.16831
0.58	0.05	0.25	0.12
0.04	0.53	0.39	0.04
0.02	0.02	0.02	0.94
0.02	0.01	0.01	0.96
0.0101	0.0202	0.0101	0.95959
0.02	0.86	0.02	0.1
0.74747	0.0303	0.0606	0.16161
0.04	0.53	0.28	0.15
0.02	0.01	0.01	0.96
0.01	0.02	0.01	0.96
0.01	0.03	0.02	0.94
0.03	0.74	0.04	0.19
0.55	0.16	0.05	0.24
0.17	0.33	0.21	0.29
0.11	0.02	0.04	0.83
0.06	0.07	0.02	0.85
0.06	0.11	0.01	0.82
0.56	0.21	0.04	0.19

MOTIF IRF9_7_RR1.tAAAagGAAAcTGAAACTtc.gaAGTTTCAgTTTCctTTTa
letter-probability matrix: alength= 4 w= 20 nsites= 762
0.099	0.0396	0.29702	0.56435
0.73	0.01	0.22	0.04
0.92	0.02	0.05	0.01
0.77	0.13	0.05	0.05
0.44	0.12	0.33	0.11
0.16	0.08	0.45	0.31
0.13	0.04	0.79	0.04
0.9	0.02	0.07	0.01
0.96969	0.0101	0.0101	0.0101
0.96	0.01	0.01	0.02
0.20202	0.43434	0.29292	0.0707
0.2	0.09	0.06	0.65
0.0594	0.0297	0.87128	0.0396
0.93069	0.0198	0.0297	0.0198
0.96969	0.0101	0.0101	0.0101
0.91	0.04	0.03	0.02
0.0396	0.62376	0.27722	0.0594
0.10101	0.26262	0.0202	0.61616
0.0707	0.26262	0.22222	0.44444
0.3	0.46	0.03	0.21

MOTIF IRF9_8_RR1.TtAAakGAAAsTGAAAcTtc.gaAgTTTCAsTTTCmtTTaA
letter-probability matrix: alength= 4 w= 20 nsites= 496
0.12	0.06	0.25	0.57
0.34653	0.0099	0.10891	0.53465
0.88118	0.099	0.0099	0.0099
0.83	0.09	0.02	0.06
0.43564	0.11881	0.31683	0.12871
0.16	0.07	0.34	0.43
0.0891	0.0396	0.83168	0.0396
0.93	0.02	0.04	0.01
0.96969	0.0101	0.0101	0.0101
0.96969	0.0101	0.0101	0.0101
0.15	0.43	0.38	0.04
0.10891	0.0594	0.0396	0.79207
0.0606	0.0404	0.85858	0.0404
0.94	0.02	0.02	0.02
0.96969	0.0101	0.0101	0.0101
0.9	0.04	0.04	0.02
0.0594	0.57425	0.29702	0.0693
0.09	0.26	0.02	0.63
0.14	0.23	0.23	0.4
0.31683	0.43564	0.0099	0.23762

MOTIF MCM2_10_RR2.tsACACAcaswcACACws.swGTGTgwstgTGTGTsa
letter-probability matrix: alength= 4 w= 18 nsites= 2220
0.38	0.01	0.07	0.54
0.0495	0.51485	0.40594	0.0297
0.65656	0.0202	0.0606	0.26262
0.01	0.86	0.01	0.12
0.93	0.02	0.02	0.03
0.01	0.85	0.03	0.11
0.89898	0.0404	0.0303	0.0303
0.0396	0.48514	0.32673	0.14851
0.52	0.07	0.03	0.38
0.04	0.44	0.44	0.08
0.43564	0.0198	0.0495	0.49504
0.0594	0.59405	0.31683	0.0297
0.85858	0.0202	0.10101	0.0202
0.01	0.87	0.02	0.1
0.92	0.05	0.02	0.01
0.0198	0.77227	0.0495	0.15841
0.47	0.06	0.02	0.45
0.08	0.38	0.42	0.12

MOTIF MCM2_7_RR2.wsACACACwsaCACACw.wGTGTGtswGTGTGTsw
letter-probability matrix: alength= 4 w= 17 nsites= 1500
0.43	0.02	0.04	0.51
0.0297	0.47524	0.42574	0.0693
0.6	0.04	0.1	0.26
0.0099	0.83168	0.0198	0.13861
0.92	0.04	0.01	0.03
0.01	0.79	0.02	0.18
0.86868	0.0707	0.0202	0.0404
0.03	0.72	0.12	0.13
0.49494	0.0303	0.0101	0.46464
0.0707	0.46464	0.38383	0.0808
0.56	0.01	0.03	0.4
0.0101	0.84848	0.0303	0.11111
0.92	0.06	0.01	0.01
0.02	0.75	0.02	0.21
0.82	0.07	0.06	0.05
0.0495	0.62376	0.14851	0.17821
0.48514	0.0693	0.0198	0.42574

MOTIF MCM2_9_RR2.wcACACACACwCACACa.tGTGTGwGTGTGTGTgw
letter-probability matrix: alength= 4 w= 17 nsites= 1489
0.41	0.07	0.05	0.47
0.0297	0.53465	0.33663	0.099
0.67	0.08	0.04	0.21
0.01	0.82	0.02	0.15
0.89108	0.0594	0.0198	0.0297
0.01	0.8	0.02	0.17
0.78	0.11	0.01	0.1
0.0297	0.77227	0.0693	0.12871
0.65	0.04	0.01	0.3
0.07	0.67	0.15	0.11
0.49	0.01	0.02	0.48
0.01	0.85	0.02	0.12
0.84	0.13	0.01	0.02
0.04	0.73	0.02	0.21
0.64	0.2	0.12	0.04
0.13861	0.51485	0.24752	0.099
0.55	0.02	0.01	0.42

MOTIF NFXL1_1_RR1.cCCAAGGTCACACAGC.GCTGTGTGACCTTGGg
letter-probability matrix: alength= 4 w= 16 nsites= 1118
0.0792	0.49504	0.0891	0.33663
0.04	0.74	0.09	0.13
0.0495	0.66336	0.0594	0.22772
0.7	0.1	0.17	0.03
0.76767	0.0202	0.17171	0.0404
0.21	0.02	0.74	0.03
0.1	0.01	0.86	0.03
0.07	0.1	0.03	0.8
0.0198	0.94059	0.0198	0.0198
0.95	0.01	0.02	0.02
0.01	0.95	0.02	0.02
0.95	0.02	0.01	0.02
0.01	0.96	0.02	0.01
0.95	0.01	0.02	0.02
0.0198	0.0297	0.93069	0.0198
0.03	0.86	0.03	0.08

MOTIF NFXL1_2_RR1.GgCCAAGGTCACACAGC.GCTGTGTGACCTTGGcC
letter-probability matrix: alength= 4 w= 17 nsites= 624
0.21782	0.099	0.47524	0.20792
0.0303	0.36363	0.49494	0.11111
0.02	0.88	0.04	0.06
0.02	0.7	0.01	0.27
0.76	0.04	0.18	0.02
0.72	0.03	0.18	0.07
0.19801	0.0198	0.75247	0.0297
0.0495	0.0198	0.91089	0.0198
0.09	0.06	0.02	0.83
0.01	0.96	0.02	0.01
0.96	0.01	0.01	0.02
0.01	0.95	0.02	0.02
0.95959	0.0101	0.0101	0.0202
0.0101	0.96969	0.0101	0.0101
0.96	0.01	0.02	0.01
0.0198	0.0297	0.92079	0.0297
0.03	0.89	0.03	0.05

MOTIF NFXL1_5_RR2.cCAAGGTCACACAGC_a.t_GCTGTGTGACCTTGg
letter-probability matrix: alength= 4 w= 17 nsites= 212
0.0693	0.51485	0.0693	0.34653
0.11	0.64	0.04	0.21
0.60396	0.0495	0.28712	0.0594
0.82178	0.0495	0.0594	0.0693
0.17	0.03	0.77	0.03
0.0404	0.0404	0.87878	0.0404
0.06	0.04	0.03	0.87
0.0101	0.94949	0.0202	0.0202
0.93	0.02	0.01	0.04
0.01	0.95	0.02	0.02
0.91089	0.0198	0.0198	0.0495
0.0198	0.95049	0.0198	0.0099
0.94059	0.0198	0.0198	0.0198
0.02	0.01	0.95	0.02
0.01	0.9	0.03	0.06
0.25	0.33	0.07	0.35
0.34343	0.21212	0.22222	0.22222

MOTIF NFXL1_6_RR1.cCCAAGGTCACACAGC_a.t_GCTGTGTGACCTTGGg
letter-probability matrix: alength= 4 w= 18 nsites= 354
0.099	0.53465	0.0693	0.29702
0.21782	0.44554	0.12871	0.20792
0.07	0.61	0.08	0.24
0.60606	0.10101	0.24242	0.0505
0.77	0.02	0.16	0.05
0.18	0.02	0.76	0.04
0.0693	0.0198	0.88118	0.0297
0.05	0.11	0.03	0.81
0.01	0.95	0.02	0.02
0.92079	0.0297	0.0198	0.0297
0.02	0.94	0.02	0.02
0.93	0.02	0.02	0.03
0.03	0.93	0.03	0.01
0.94	0.01	0.02	0.03
0.01	0.02	0.95	0.02
0.03	0.86	0.03	0.08
0.21	0.31	0.1	0.38
0.34	0.24	0.18	0.24

MOTIF PAX5_13_RR5.CAGcCACGCaTGACTG.CAGTCAtGCGTGgCTG
letter-probability matrix: alength= 4 w= 16 nsites= 136
0.0792	0.70297	0.0099	0.20792
0.65346	0.10891	0.15841	0.0792
0.09	0.19	0.59	0.13
0.01	0.59	0.1	0.3
0.01	0.92	0.06	0.01
0.96	0.01	0.01	0.02
0.13131	0.50505	0.17171	0.19191
0.0297	0.21782	0.72277	0.0297
0.01	0.81	0.17	0.01
0.46534	0.27722	0.0495	0.20792
0.04	0.01	0.01	0.94
0.0099	0.0297	0.94059	0.0198
0.49494	0.20202	0.23232	0.0707
0.02	0.79	0.15	0.04
0.04	0.28	0.12	0.56
0.19	0.01	0.68	0.12

MOTIF PAX5_17_RR2.tCAg_CAtGCATGAC_a.t_GTCATGCaTG_cTGa
letter-probability matrix: alength= 4 w= 17 nsites= 131
0.01	0.26	0.3	0.43
0.13861	0.47524	0.21782	0.16831
0.67	0.01	0.07	0.25
0.04	0.32	0.42	0.22
0.04	0.33	0.27	0.36
0.03	0.74	0.21	0.02
0.84848	0.0404	0.0303	0.0808
0.38	0.03	0.08	0.51
0.01	0.04	0.92	0.03
0.09	0.87	0.03	0.01
0.54	0.2	0.18	0.08
0.02	0.01	0.01	0.96
0.0101	0.24242	0.73737	0.0101
0.67676	0.0606	0.25252	0.0101
0.11111	0.61616	0.25252	0.0202
0.0303	0.35353	0.36363	0.25252
0.46534	0.12871	0.34653	0.0594

MOTIF SRF_13_RR2.t_CCAwATAaGG_AAt.aTT_CCtTATwTGG_a
letter-probability matrix: alength= 4 w= 16 nsites= 395
0.15	0.09	0.31	0.45
0.14141	0.30303	0.21212	0.34343
0.0297	0.92079	0.0198	0.0297
0.01	0.92	0.01	0.06
0.71	0.03	0.01	0.25
0.5	0.03	0.02	0.45
0.92	0.01	0.02	0.05
0.22772	0.0396	0.0198	0.71287
0.88118	0.0198	0.0198	0.0792
0.58	0.01	0.03	0.38
0.04	0.01	0.94	0.01
0.03	0.01	0.94	0.02
0.27	0.28	0.29	0.16
0.68316	0.14851	0.10891	0.0594
0.63366	0.0198	0.17821	0.16831
0.38613	0.0594	0.0099	0.54455

MOTIF BRD7_1_RR1.GGmGCTGTCC_TGGTGCTGAAc.gTTCAGCACCA_GGACAGCkCC
letter-probability matrix: alength= 4 w= 22 nsites= 423
0.04	0.01	0.91	0.04
0.01	0.17	0.8	0.02
0.42	0.42	0.05	0.11
0.08	0.06	0.81	0.05
0.02	0.93	0.03	0.02
0.01	0.02	0.02	0.95
0.0101	0.12121	0.83838	0.0303
0.01	0.03	0.06	0.9
0.01	0.95	0.01	0.03
0.02	0.93	0.03	0.02
0.31	0.18	0.4	0.11
0.13	0.19	0.17	0.51
0.03	0.02	0.93	0.02
0.01	0.03	0.95	0.01
0.0202	0.0101	0.0101	0.95959
0.02	0.15	0.77	0.06
0.0198	0.93069	0.0297	0.0198
0.04	0.02	0.03	0.91
0.0297	0.0198	0.93069	0.0198
0.83	0.05	0.1	0.02
0.70707	0.15151	0.0606	0.0808
0.24	0.39	0.28	0.09

MOTIF BRD7_2_RR1.GGcGCTGTCC_TGGTGCTGAAc.gTTCAGCACCA_GGACAGCgCC
letter-probability matrix: alength= 4 w= 22 nsites= 450
0.08	0.02	0.82	0.08
0.04	0.15	0.78	0.03
0.34343	0.46464	0.0505	0.14141
0.11881	0.0495	0.77227	0.0594
0.0202	0.92929	0.0303	0.0202
0.0198	0.0198	0.0099	0.95049
0.02	0.13	0.81	0.04
0.01	0.03	0.06	0.9
0.01	0.94	0.02	0.03
0.02	0.92	0.02	0.04
0.34343	0.18181	0.32323	0.15151
0.14	0.16	0.13	0.57
0.03	0.02	0.92	0.03
0.01	0.03	0.94	0.02
0.02	0.01	0.01	0.96
0.0198	0.15841	0.76237	0.0594
0.0101	0.94949	0.0303	0.0101
0.0297	0.0198	0.0198	0.93069
0.03	0.01	0.95	0.01
0.84	0.08	0.06	0.02
0.65656	0.16161	0.11111	0.0707
0.23762	0.38613	0.24752	0.12871

MOTIF BRD7_4_RR1.sTTCAGCACC_tGGACAGCgCC.GGcGCTGTCCa_GGTGCTGAAs
letter-probability matrix: alength= 4 w= 22 nsites= 74
0.12	0.4	0.36	0.12
0.0606	0.12121	0.13131	0.68686
0.03	0.14	0.08	0.75
0.01	0.93	0.02	0.04
0.89	0.05	0.03	0.03
0.0198	0.0495	0.91089	0.0198
0.03	0.87	0.09	0.01
0.93	0.02	0.01	0.04
0.0198	0.91089	0.0495	0.0198
0.0198	0.91089	0.0396	0.0297
0.34653	0.33663	0.23762	0.0792
0.04	0.26	0.28	0.42
0.01	0.02	0.95	0.02
0.02	0.02	0.95	0.01
0.91089	0.0396	0.0297	0.0198
0.04	0.9	0.04	0.02
0.93	0.02	0.03	0.02
0.0202	0.0404	0.91919	0.0202
0.08	0.83	0.04	0.05
0.08	0.02	0.56	0.34
0.07	0.83	0.08	0.02
0.03	0.77	0.12	0.08

MOTIF BRD7_5_RR1.gGGGmGCTGTCCgtGGTGCTGAA_g.c_TTCAGCACCacGGACAGCkCCCc
letter-probability matrix: alength= 4 w= 25 nsites= 208
0.0792	0.31683	0.46534	0.13861
0.17171	0.23232	0.49494	0.10101
0.04	0.09	0.83	0.04
0.0303	0.13131	0.80808	0.0303
0.41584	0.48514	0.0495	0.0495
0.03	0.04	0.9	0.03
0.02	0.93	0.04	0.01
0.0202	0.0202	0.0303	0.92929
0.01	0.12	0.83	0.04
0.01	0.05	0.03	0.91
0.01	0.92	0.03	0.04
0.03	0.9	0.04	0.03
0.25	0.23	0.38	0.14
0.0808	0.26262	0.18181	0.47474
0.02	0.02	0.93	0.03
0.0101	0.0606	0.91919	0.0101
0.0693	0.0495	0.0198	0.86138
0.01	0.12	0.84	0.03
0.02	0.95	0.02	0.01
0.0396	0.0297	0.0396	0.89108
0.02	0.02	0.94	0.02
0.76	0.12	0.1	0.02
0.75757	0.12121	0.0505	0.0707
0.25	0.32	0.35	0.08
0.22772	0.21782	0.44554	0.10891

MOTIF BRD7_6_RR1.t_TTCAGCACCa_GGACAGCkCCC.GGGmGCTGTCC_tGGTGCTGAA_a
letter-probability matrix: alength= 4 w= 24 nsites= 263
0.13	0.26	0.24	0.37
0.09	0.33	0.39	0.19
0.12871	0.0792	0.14851	0.64356
0.03	0.06	0.11	0.8
0.0198	0.92079	0.0297	0.0297
0.90099	0.0297	0.0198	0.0495
0.01	0.02	0.95	0.02
0.04	0.81	0.13	0.02
0.9	0.02	0.02	0.06
0.02	0.89	0.08	0.01
0.02	0.93	0.03	0.02
0.42424	0.15151	0.31313	0.11111
0.08	0.29	0.34	0.29
0.0297	0.0297	0.92079	0.0198
0.04	0.02	0.93	0.01
0.86	0.09	0.03	0.02
0.03	0.87	0.09	0.01
0.92	0.02	0.03	0.03
0.02	0.04	0.92	0.02
0.03	0.91	0.03	0.03
0.11	0.02	0.46	0.41
0.03	0.76	0.18	0.03
0.03	0.88	0.04	0.05
0.0396	0.73267	0.13861	0.0891

MOTIF BRD7_8_RR1.gTTCAGCACC_yGGACAGCkCCc.gGGmGCTGTCCr_GGTGCTGAAc
letter-probability matrix: alength= 4 w= 23 nsites= 218
0.0707	0.31313	0.53535	0.0808
0.03	0.08	0.19	0.7
0.0297	0.0396	0.0693	0.86138
0.0099	0.94059	0.0297	0.0198
0.91919	0.0303	0.0202	0.0303
0.02	0.03	0.93	0.02
0.04	0.86	0.09	0.01
0.94	0.02	0.02	0.02
0.02	0.92	0.05	0.01
0.02	0.93	0.02	0.03
0.37	0.25	0.3	0.08
0.09	0.42	0.14	0.35
0.02	0.02	0.95	0.01
0.02	0.02	0.95	0.01
0.93	0.03	0.02	0.02
0.04	0.82	0.13	0.01
0.94	0.02	0.02	0.02
0.01	0.03	0.94	0.02
0.04	0.88	0.04	0.04
0.08	0.03	0.49	0.4
0.0396	0.83168	0.0891	0.0396
0.11	0.73	0.13	0.03
0.14	0.43	0.28	0.15

MOTIF HIF1A_17_RR2.aTACGTGAC_GTGTt.aACAC_GTCACGTAt
letter-probability matrix: alength= 4 w= 15 nsites= 16
0.40594	0.22772	0.22772	0.13861
0.12	0.03	0.26	0.59
0.95	0.02	0.02	0.01
0.0505	0.81818	0.0101	0.12121
0.0198	0.0297	0.94059	0.0099
0.01	0.01	0.01	0.97
0.01	0.01	0.97	0.01
0.68	0.28	0.02	0.02
0.01	0.78	0.09	0.12
0.35353	0.0101	0.35353	0.28282
0.01	0.01	0.97	0.01
0.01	0.04	0.01	0.94
0.01	0.01	0.97	0.01
0.01	0.16	0.01	0.82
0.01	0.31	0.24	0.44

MOTIF HIF1A_21_RR1.gtCCTGtCACGTaCcCs.sGgGtACGTGaCAGGac
letter-probability matrix: alength= 4 w= 17 nsites= 52
0.08	0.37	0.54	0.01
0.04	0.39	0.04	0.53
0.21	0.47	0.2	0.12
0.0202	0.93939	0.0303	0.0101
0.23	0.08	0.1	0.59
0.0303	0.0606	0.87878	0.0303
0.0297	0.0297	0.36633	0.57425
0.01	0.96	0.02	0.01
0.97	0.01	0.01	0.01
0.0101	0.96969	0.0101	0.0101
0.0101	0.0202	0.94949	0.0202
0.01	0.06	0.03	0.9
0.53	0.35	0.06	0.06
0.04	0.59	0.28	0.09
0.05	0.48	0.28	0.19
0.19	0.52	0.16	0.13
0.12	0.39	0.46	0.03

MOTIF HIF1A_22_RR1.syCCTGTCACGTAsCc.gGsTACGTGACAGGrs
letter-probability matrix: alength= 4 w= 16 nsites= 18
0.11	0.49	0.38	0.02
0.04	0.46	0.01	0.49
0.02	0.73	0.14	0.11
0.0297	0.87128	0.0594	0.0396
0.15	0.13	0.21	0.51
0.02	0.03	0.93	0.02
0.03	0.01	0.25	0.71
0.0101	0.96969	0.0101	0.0101
0.97	0.01	0.01	0.01
0.02	0.93	0.02	0.03
0.01	0.02	0.96	0.01
0.01	0.02	0.01	0.96
0.7	0.19	0.07	0.04
0.03	0.49	0.39	0.09
0.12121	0.56565	0.0707	0.24242
0.19	0.46	0.32	0.03

MOTIF HIF1A_23_RR1.sAGCCCCTGTCACGTACC_C.G_GGTACGTGACAGGGGCTs
letter-probability matrix: alength= 4 w= 20 nsites= 32
0.09	0.45	0.37	0.09
0.83838	0.0707	0.0707	0.0202
0.11	0.06	0.77	0.06
0.03	0.84	0.06	0.07
0.05	0.86	0.05	0.04
0.04	0.87	0.06	0.03
0.0198	0.92079	0.0198	0.0396
0.11	0.03	0.04	0.82
0.0101	0.0202	0.95959	0.0101
0.03	0.02	0.08	0.87
0.0101	0.95959	0.0202	0.0101
0.97	0.01	0.01	0.01
0.0202	0.92929	0.0202	0.0303
0.0198	0.0396	0.92079	0.0198
0.01	0.01	0.02	0.96
0.71	0.14	0.1	0.05
0.04	0.64	0.22	0.1
0.0808	0.69696	0.0909	0.13131
0.27	0.32	0.37	0.04
0.01	0.93	0.01	0.05

MOTIF HSF4_1_RR4.TmAAATcck_CTGAkA.TmTCAG_mggATTTkA
letter-probability matrix: alength= 4 w= 16 nsites= 175
0.01	0.04	0.02	0.93
0.34	0.44	0.16	0.06
0.91	0.04	0.04	0.01
0.89108	0.0594	0.0396	0.0099
0.82178	0.0099	0.0396	0.12871
0.01	0.22	0.06	0.71
0.32	0.48	0.18	0.02
0.29	0.5	0.16	0.05
0.03	0.06	0.43	0.48
0.0101	0.32323	0.28282	0.38383
0.05	0.9	0.01	0.04
0.01	0.01	0.01	0.97
0.03	0.03	0.93	0.01
0.91	0.07	0.01	0.01
0.05	0.08	0.44	0.43
0.96	0.02	0.01	0.01

MOTIF HSF4_2_RR4.TcAAATcck_CTGAkA.TmTCAG_mggATTTgA
letter-probability matrix: alength= 4 w= 16 nsites= 60
0.0198	0.0792	0.0198	0.88118
0.31	0.48	0.12	0.09
0.97	0.01	0.01	0.01
0.95	0.01	0.03	0.01
0.94	0.01	0.01	0.04
0.01	0.22	0.07	0.7
0.24752	0.44554	0.22772	0.0792
0.3	0.45	0.14	0.11
0.06	0.06	0.41	0.47
0.02	0.31	0.3	0.37
0.02	0.96	0.01	0.01
0.03	0.01	0.01	0.95
0.01	0.01	0.96	0.02
0.97	0.01	0.01	0.01
0.06	0.06	0.41	0.47
0.89	0.01	0.08	0.02

MOTIF ID3_2_RR5.T_AAATcck_CTGAkA.TmTCAG_mggATTT_A
letter-probability matrix: alength= 4 w= 16 nsites= 167
0.01	0.02	0.01	0.96
0.34	0.42	0.19	0.05
0.97	0.01	0.01	0.01
0.92	0.05	0.02	0.01
0.85148	0.0198	0.0693	0.0594
0.01	0.2	0.06	0.73
0.32	0.42	0.25	0.01
0.34	0.45	0.18	0.03
0.0198	0.0495	0.50495	0.42574
0.0101	0.33333	0.32323	0.33333
0.02	0.96	0.01	0.01
0.05	0.01	0.01	0.93
0.03	0.01	0.95	0.01
0.91	0.04	0.01	0.04
0.0495	0.0693	0.46534	0.41584
0.94	0.02	0.03	0.01

MOTIF ID3_3_RR4.T_AAATcmk_CTGAkA.TmTCAG_mkgATTT_A
letter-probability matrix: alength= 4 w= 16 nsites= 293
0.03	0.03	0.01	0.93
0.33	0.4	0.19	0.08
0.95	0.01	0.03	0.01
0.89108	0.0495	0.0495	0.0099
0.85148	0.0099	0.0396	0.099
0.01	0.16	0.06	0.77
0.28282	0.44444	0.26262	0.0101
0.35	0.42	0.15	0.08
0.03	0.04	0.47	0.46
0.0505	0.34343	0.32323	0.28282
0.04	0.91	0.01	0.04
0.01	0.01	0.01	0.97
0.05	0.01	0.93	0.01
0.9	0.08	0.01	0.01
0.07	0.07	0.42	0.44
0.88118	0.0495	0.0396	0.0297

MOTIF ID3_4_RR5.TcAAATcck_CTGAkA.TmTCAG_mggATTTgA
letter-probability matrix: alength= 4 w= 16 nsites= 295
0.03	0.03	0.02	0.92
0.31	0.43	0.19	0.07
0.89108	0.0099	0.0495	0.0495
0.92	0.05	0.02	0.01
0.85148	0.0099	0.0396	0.099
0.01	0.18	0.05	0.76
0.27272	0.41414	0.26262	0.0505
0.32	0.43	0.19	0.06
0.0297	0.0693	0.45544	0.44554
0.02	0.35	0.33	0.3
0.05	0.91	0.01	0.03
0.01	0.01	0.01	0.97
0.05	0.01	0.91	0.03
0.84158	0.099	0.0099	0.0495
0.04	0.1	0.42	0.44
0.9	0.04	0.05	0.01

MOTIF JMJD6_4_RR2.ctACAAyTCCCaGyAkGC.GCmTrCtGGGArTTGTag
letter-probability matrix: alength= 4 w= 18 nsites= 126
0.01	0.62	0.36	0.01
0.01	0.37	0.02	0.6
0.86138	0.0099	0.0891	0.0396
0.01	0.97	0.01	0.01
0.51485	0.15841	0.16831	0.15841
0.49	0.24	0.11	0.16
0.05	0.39	0.11	0.45
0.01	0.02	0.01	0.96
0.01	0.96	0.01	0.02
0.01	0.97	0.01	0.01
0.01	0.97	0.01	0.01
0.62626	0.0202	0.32323	0.0303
0.2	0.1	0.51	0.19
0.11	0.41	0.12	0.36
0.77	0.01	0.21	0.01
0.0606	0.0101	0.46464	0.46464
0.0404	0.11111	0.78787	0.0606
0.0101	0.93939	0.0404	0.0101

MOTIF JMJD6_5_RR2.syACaaTTCCCaGtAkGC.GCmTaCtGGGAAttGTrs
letter-probability matrix: alength= 4 w= 18 nsites= 122
0.01	0.52	0.46	0.01
0.02	0.43	0.03	0.52
0.93	0.02	0.04	0.01
0.01	0.97	0.01	0.01
0.43	0.13	0.26	0.18
0.43	0.3	0.12	0.15
0.07	0.27	0.08	0.58
0.01	0.02	0.01	0.96
0.0099	0.96039	0.0099	0.0198
0.01	0.97	0.01	0.01
0.01	0.97	0.01	0.01
0.54455	0.0693	0.33663	0.0495
0.16	0.15	0.47	0.22
0.13	0.32	0.12	0.43
0.81188	0.0099	0.16831	0.0099
0.06	0.02	0.43	0.49
0.1	0.08	0.79	0.03
0.0101	0.87878	0.10101	0.0101

MOTIF JMJD6_6_RR2.ctACAayTCCCaGyAkGC.GCmTrCtGGGArtTGTag
letter-probability matrix: alength= 4 w= 18 nsites= 138
0.02	0.58	0.39	0.01
0.01	0.39	0.04	0.56
0.88118	0.0099	0.0792	0.0297
0.01	0.97	0.01	0.01
0.52	0.11	0.23	0.14
0.48	0.26	0.11	0.15
0.0396	0.37623	0.11881	0.46534
0.0099	0.0297	0.0099	0.95049
0.01	0.96	0.01	0.02
0.01	0.97	0.01	0.01
0.01	0.97	0.01	0.01
0.58415	0.0693	0.30693	0.0396
0.19801	0.17821	0.48514	0.13861
0.14	0.38	0.12	0.36
0.76	0.01	0.22	0.01
0.08	0.01	0.45	0.46
0.05	0.1	0.79	0.06
0.01	0.93	0.05	0.01

MOTIF JMJD6_7_RR2.syACamTTCCCagyAkGC.GCmTrctGGGAAktGTrs
letter-probability matrix: alength= 4 w= 18 nsites= 96
0.02	0.51	0.46	0.01
0.02	0.42	0.05	0.51
0.9	0.02	0.07	0.01
0.01	0.97	0.01	0.01
0.45	0.11	0.27	0.17
0.37373	0.40404	0.0909	0.13131
0.0396	0.28712	0.0495	0.62376
0.01	0.02	0.01	0.96
0.01	0.97	0.01	0.01
0.01	0.97	0.01	0.01
0.01	0.97	0.01	0.01
0.54	0.06	0.36	0.04
0.16	0.13	0.47	0.24
0.14	0.33	0.12	0.41
0.77227	0.0099	0.20792	0.0099
0.0707	0.0101	0.45454	0.46464
0.21	0.07	0.68	0.04
0.02	0.85	0.12	0.01

MOTIF KDM1A_2_RR1.CyCATCTGTAAAATGGGrA.TyCCCATTTTACAGATGrG
letter-probability matrix: alength= 4 w= 19 nsites= 992
0.02	0.79	0.02	0.17
0.03	0.52	0.02	0.43
0.03	0.89	0.01	0.07
0.79	0.15	0.04	0.02
0.02	0.12	0.03	0.83
0.0099	0.93069	0.0198	0.0396
0.0202	0.0202	0.0101	0.94949
0.0707	0.0202	0.87878	0.0303
0.0303	0.10101	0.0303	0.83838
0.71287	0.0396	0.19801	0.0495
0.87128	0.0693	0.0297	0.0297
0.95959	0.0101	0.0101	0.0202
0.91	0.02	0.05	0.02
0.0202	0.0101	0.0101	0.95959
0.02	0.01	0.95	0.02
0.03	0.01	0.94	0.02
0.099	0.0198	0.85148	0.0297
0.39	0.14	0.34	0.13
0.52	0.13	0.18	0.17

MOTIF KDM1A_7_RR3.tCATCTGTwAAATGGGg.cCCCATTTwACAGATGa
letter-probability matrix: alength= 4 w= 17 nsites= 378
0.14	0.28	0.11	0.47
0.06	0.79	0.02	0.13
0.77	0.08	0.13	0.02
0.01	0.05	0.01	0.93
0.0101	0.94949	0.0202	0.0202
0.01	0.01	0.01	0.97
0.02	0.02	0.91	0.05
0.04	0.05	0.02	0.89
0.42574	0.0693	0.0792	0.42574
0.68686	0.0606	0.0909	0.16161
0.88	0.06	0.03	0.03
0.81	0.06	0.11	0.02
0.02	0.01	0.03	0.94
0.02	0.01	0.96	0.01
0.01	0.04	0.92	0.03
0.10101	0.0303	0.79797	0.0707
0.31313	0.14141	0.43434	0.11111

MOTIF KDM1A_8_RR3.yCATCTGTAAAATGGGg.cCCCATTTTACAGATGr
letter-probability matrix: alength= 4 w= 17 nsites= 409
0.0594	0.45544	0.0297	0.45544
0.03	0.83	0.02	0.12
0.79207	0.0594	0.10891	0.0396
0.01	0.08	0.02	0.89
0.0101	0.95959	0.0101	0.0202
0.01	0.01	0.01	0.97
0.02	0.02	0.9	0.06
0.0404	0.0808	0.0202	0.85858
0.57575	0.0404	0.14141	0.24242
0.67676	0.15151	0.0909	0.0808
0.8	0.14	0.03	0.03
0.83838	0.0606	0.0909	0.0101
0.04	0.01	0.03	0.92
0.0101	0.0101	0.96969	0.0101
0.01	0.02	0.94	0.03
0.22772	0.0396	0.69306	0.0396
0.25	0.17	0.38	0.2

MOTIF KDM1A_9_RR1.tyCCCATTTTACAGATrAGaaw.wttCTyATCTGTAAAATGGGra
letter-probability matrix: alength= 4 w= 22 nsites= 757
0.28	0.17	0.11	0.44
0.1	0.37	0.12	0.41
0.03	0.84	0.02	0.11
0.0202	0.93939	0.0101	0.0303
0.01	0.96	0.02	0.01
0.95	0.01	0.01	0.03
0.02	0.05	0.03	0.9
0.02	0.02	0.02	0.94
0.04	0.03	0.05	0.88
0.0495	0.17821	0.0792	0.69306
0.86	0.02	0.09	0.03
0.05	0.85	0.03	0.07
0.94	0.01	0.02	0.03
0.0198	0.0198	0.95049	0.0099
0.91	0.02	0.05	0.02
0.03	0.03	0.05	0.89
0.44	0.02	0.45	0.09
0.71	0.01	0.24	0.04
0.20202	0.0909	0.64646	0.0606
0.41	0.24	0.27	0.08
0.43	0.2	0.25	0.12
0.34	0.08	0.15	0.43

MOTIF ACSS2_1_RR1.ctTCTCTACTAAAAATACAAAr.yTTTGTATTTTTAGTAGAGAag
letter-probability matrix: alength= 4 w= 22 nsites= 1078
0.0808	0.51515	0.0606	0.34343
0.18	0.01	0.33	0.48
0.02	0.02	0.02	0.94
0.0297	0.80198	0.0297	0.13861
0.0202	0.0101	0.0101	0.95959
0.02	0.9	0.02	0.06
0.0101	0.0202	0.0101	0.95959
0.94	0.01	0.02	0.03
0.02	0.94	0.01	0.03
0.0707	0.0202	0.0101	0.89898
0.92	0.01	0.05	0.02
0.96	0.01	0.01	0.02
0.94	0.01	0.02	0.03
0.94	0.01	0.02	0.03
0.88	0.02	0.04	0.06
0.06	0.03	0.02	0.89
0.94059	0.0099	0.0297	0.0198
0.03	0.93	0.02	0.02
0.91089	0.0198	0.0495	0.0198
0.92929	0.0101	0.0404	0.0202
0.93939	0.0101	0.0404	0.0101
0.50495	0.0297	0.45544	0.0099

MOTIF ADNP_1_RR1.CyCATCTGTAAAATGGGrA.TyCCCATTTTACAGATGrG
letter-probability matrix: alength= 4 w= 19 nsites= 1678
0.06	0.79	0.01	0.14
0.0396	0.47524	0.0198	0.46534
0.02	0.86	0.02	0.1
0.79	0.13	0.03	0.05
0.02	0.14	0.02	0.82
0.01	0.96	0.01	0.02
0.02	0.02	0.01	0.95
0.1	0.03	0.84	0.03
0.0297	0.10891	0.0198	0.84158
0.76767	0.0404	0.15151	0.0404
0.89	0.05	0.03	0.03
0.95959	0.0101	0.0101	0.0202
0.91	0.02	0.05	0.02
0.02	0.01	0.01	0.96
0.02	0.01	0.96	0.01
0.03	0.01	0.94	0.02
0.13	0.02	0.83	0.02
0.43	0.12	0.34	0.11
0.54	0.13	0.13	0.2

MOTIF ADNP_2_RR1.TyCCCATTTTACAGATGrG.CyCATCTGTAAAATGGGrA
letter-probability matrix: alength= 4 w= 19 nsites= 1529
0.16	0.15	0.13	0.56
0.11111	0.35353	0.11111	0.42424
0.02	0.83	0.02	0.13
0.0101	0.94949	0.0101	0.0303
0.02	0.95	0.01	0.02
0.96	0.01	0.01	0.02
0.0198	0.0495	0.0198	0.91089
0.02	0.01	0.01	0.96
0.03	0.03	0.05	0.89
0.04	0.15	0.04	0.77
0.84158	0.0198	0.10891	0.0297
0.0303	0.87878	0.0202	0.0707
0.95	0.01	0.02	0.02
0.0202	0.0101	0.95959	0.0101
0.84	0.02	0.12	0.02
0.0404	0.0404	0.14141	0.77777
0.10101	0.0101	0.86868	0.0202
0.43564	0.0198	0.51485	0.0297
0.12	0.01	0.84	0.03

MOTIF ADNP_3_RR1.CcCATCTGTAAAATGGGr.yCCCATTTTACAGATGgG
letter-probability matrix: alength= 4 w= 18 nsites= 649
0.01	0.87	0.03	0.09
0.03	0.6	0.01	0.36
0.0297	0.90099	0.0198	0.0495
0.71717	0.22222	0.0404	0.0202
0.01	0.08	0.03	0.88
0.01	0.95	0.01	0.03
0.03	0.02	0.01	0.94
0.08	0.03	0.85	0.04
0.04	0.12	0.04	0.8
0.65	0.05	0.24	0.06
0.88	0.07	0.02	0.03
0.95	0.02	0.01	0.02
0.93	0.02	0.04	0.01
0.0101	0.0101	0.0101	0.96969
0.02	0.01	0.95	0.02
0.04	0.02	0.92	0.02
0.18	0.02	0.76	0.04
0.38	0.14	0.36	0.12

MOTIF ADNP_4_RR1.CCcCATCTGTAAAATGGGrA.TyCCCATTTTACAGATGgGG
letter-probability matrix: alength= 4 w= 20 nsites= 816
0.0099	0.80198	0.0297	0.15841
0.04	0.83	0.02	0.11
0.0202	0.54545	0.0202	0.41414
0.02	0.88	0.02	0.08
0.69306	0.20792	0.0594	0.0396
0.01	0.13	0.05	0.81
0.0101	0.95959	0.0101	0.0202
0.03	0.02	0.01	0.94
0.06	0.04	0.87	0.03
0.03	0.11	0.03	0.83
0.71717	0.0303	0.21212	0.0404
0.87	0.07	0.03	0.03
0.95	0.02	0.01	0.02
0.89	0.02	0.07	0.02
0.02	0.01	0.01	0.96
0.02	0.01	0.95	0.02
0.0404	0.0101	0.93939	0.0101
0.13861	0.0198	0.81188	0.0297
0.41	0.13	0.37	0.09
0.5	0.17	0.21	0.12

MOTIF AGO2_4_RR1.yy_TCTCTACTAAAAATACAAAAA.TTTTTGTATTTTTAGTAGAGA_rr
letter-probability matrix: alength= 4 w= 24 nsites= 1259
0.06	0.48	0.01	0.45
0.1	0.45	0.04	0.41
0.20202	0.0101	0.43434	0.35353
0.0202	0.0101	0.0202	0.94949
0.0198	0.84158	0.0198	0.11881
0.02	0.01	0.01	0.96
0.02	0.87	0.02	0.09
0.01	0.03	0.01	0.95
0.92	0.01	0.02	0.05
0.0101	0.96969	0.0101	0.0101
0.05	0.03	0.01	0.91
0.94059	0.0099	0.0297	0.0198
0.96	0.01	0.01	0.02
0.92	0.01	0.03	0.04
0.94949	0.0101	0.0101	0.0303
0.9	0.02	0.03	0.05
0.06	0.03	0.02	0.89
0.94	0.01	0.02	0.03
0.0404	0.92929	0.0101	0.0202
0.92079	0.0198	0.0297	0.0297
0.93069	0.0198	0.0297	0.0198
0.94	0.01	0.02	0.03
0.86	0.02	0.07	0.05
0.88118	0.0297	0.0297	0.0594

MOTIF AHDC1_2_RR1.gTAAATrTTTrCttw.waaGyAAAyATTTAc
letter-probability matrix: alength= 4 w= 15 nsites= 364
0.33	0.06	0.46	0.15
0.16	0.12	0.16	0.56
0.62	0.2	0.1	0.08
0.86	0.06	0.03	0.05
0.71	0.12	0.08	0.09
0.03	0.04	0.01	0.92
0.48	0.02	0.49	0.01
0.02	0.02	0.01	0.95
0.0101	0.0101	0.0404	0.93939
0.0202	0.0101	0.10101	0.86868
0.53	0.01	0.41	0.05
0.1	0.59	0.05	0.26
0.32	0.19	0.02	0.47
0.15151	0.22222	0.21212	0.41414
0.36	0.1	0.14	0.4

MOTIF AHR_6_RR1.g_CwgGCACGCACaCaC.GtGtGTGCGTGCcwG_c
letter-probability matrix: alength= 4 w= 17 nsites= 31
0.31	0.2	0.48	0.01
0.0303	0.37373	0.30303	0.29292
0.08	0.52	0.17	0.23
0.42424	0.0606	0.11111	0.40404
0.06	0.39	0.51	0.04
0.12	0.02	0.61	0.25
0.01	0.97	0.01	0.01
0.92	0.02	0.04	0.02
0.03	0.88	0.08	0.01
0.0198	0.0297	0.92079	0.0297
0.01	0.96	0.02	0.01
0.88888	0.0505	0.0303	0.0303
0.25	0.54	0.16	0.05
0.47	0.12	0.28	0.13
0.11	0.65	0.17	0.07
0.53	0.31	0.12	0.04
0.06	0.66	0.12	0.16

MOTIF AHR_9_RR1.ygCA_gCACgCACACAC.GTGTGTGcGTGc_TGcr
letter-probability matrix: alength= 4 w= 17 nsites= 432
0.08	0.42	0.13	0.37
0.37	0.1	0.52	0.01
0.02	0.9	0.06	0.02
0.68316	0.0396	0.11881	0.15841
0.1	0.35	0.3	0.25
0.33	0.02	0.54	0.11
0.01	0.96	0.01	0.02
0.97	0.01	0.01	0.01
0.0891	0.78217	0.0297	0.099
0.37	0.01	0.59	0.03
0.02	0.94	0.02	0.02
0.93	0.02	0.02	0.03
0.18	0.74	0.05	0.03
0.68	0.04	0.24	0.04
0.03	0.61	0.15	0.21
0.49	0.14	0.23	0.14
0.05	0.51	0.23	0.21

MOTIF ALX1_2_RR1.ACtAATkra__cCAGATG.CATCTGg__tymATTaGT
letter-probability matrix: alength= 4 w= 18 nsites= 35
0.73	0.01	0.16	0.1
0.25	0.53	0.11	0.11
0.34	0.03	0.06	0.57
0.89	0.03	0.05	0.03
0.97	0.01	0.01	0.01
0.03	0.03	0.04	0.9
0.04	0.06	0.4	0.5
0.34	0.17	0.4	0.09
0.47	0.07	0.26	0.2
0.32	0.17	0.14	0.37
0.32673	0.35643	0.0693	0.24752
0.30693	0.48514	0.18811	0.0198
0.0404	0.93939	0.0101	0.0101
0.96	0.01	0.01	0.02
0.0198	0.0594	0.85148	0.0693
0.52	0.16	0.23	0.09
0.11	0.16	0.07	0.66
0.18	0.27	0.54	0.01

MOTIF ALX4_1_RR1.acCAgCTGkTTtyAATTAgc.gcTAATTraAAmCAGcTGgt
letter-probability matrix: alength= 4 w= 20 nsites= 907
0.42	0.09	0.22	0.27
0.24242	0.45454	0.23232	0.0707
0.0505	0.92929	0.0101	0.0101
0.93	0.01	0.01	0.05
0.02	0.16	0.53	0.29
0.23	0.66	0.09	0.02
0.0303	0.0101	0.0101	0.94949
0.01	0.01	0.96	0.02
0.0396	0.17821	0.42574	0.35643
0.16	0.1	0.19	0.55
0.14	0.05	0.2	0.61
0.24	0.28	0.1	0.38
0.09	0.36	0.13	0.42
0.58	0.27	0.07	0.08
0.9	0.03	0.05	0.02
0.01	0.01	0.01	0.97
0.02	0.08	0.02	0.88
0.73	0.02	0.02	0.23
0.32	0.14	0.42	0.12
0.27	0.49	0.07	0.17

MOTIF ARID3A_2_RR2.aTgagtAAAyATTTa.tAAATrTTTactcAt
letter-probability matrix: alength= 4 w= 15 nsites= 261
0.38	0.28	0.25	0.09
0.23	0.04	0.04	0.69
0.26	0.15	0.42	0.17
0.50505	0.0202	0.18181	0.29292
0.29	0.03	0.54	0.14
0.0101	0.40404	0.0101	0.57575
0.84	0.11	0.02	0.03
0.92929	0.0505	0.0101	0.0101
0.92	0.01	0.02	0.05
0.01	0.46	0.01	0.52
0.93	0.01	0.03	0.03
0.18	0.11	0.12	0.59
0.11	0.03	0.08	0.78
0.19	0.16	0.21	0.44
0.51515	0.15151	0.0303	0.30303

MOTIF ARID3A_3_RR2.wAagyAAAyATTta.taAATrTTTrctTw
letter-probability matrix: alength= 4 w= 14 nsites= 278
0.45	0.12	0.05	0.38
0.43	0.19	0.19	0.19
0.51	0.02	0.19	0.28
0.3	0.03	0.49	0.18
0.0297	0.41584	0.0198	0.53465
0.88	0.08	0.02	0.02
0.93939	0.0404	0.0101	0.0101
0.94	0.01	0.02	0.03
0.01	0.46	0.01	0.52
0.93069	0.0099	0.0297	0.0297
0.21	0.07	0.08	0.64
0.12	0.04	0.06	0.78
0.28282	0.15151	0.15151	0.41414
0.53	0.1	0.03	0.34

MOTIF ARID5B_2_RR1.gtAAATrTTTaCttw.waaGtAAAyATTTac
letter-probability matrix: alength= 4 w= 15 nsites= 376
0.3	0.06	0.51	0.13
0.14	0.31	0.05	0.5
0.51	0.25	0.08	0.16
0.83	0.08	0.03	0.06
0.61616	0.15151	0.11111	0.12121
0.02	0.03	0.01	0.94
0.43564	0.0198	0.53465	0.0099
0.02	0.02	0.01	0.95
0.01	0.01	0.05	0.93
0.0297	0.0198	0.13861	0.81188
0.53465	0.0198	0.40594	0.0396
0.0808	0.62626	0.0303	0.26262
0.31683	0.19801	0.0198	0.46534
0.12	0.25	0.22	0.41
0.45	0.08	0.11	0.36

MOTIF ARID5B_3_RR1.gyaAATgTTTaCttw.waaGtAAAcATTtrc
letter-probability matrix: alength= 4 w= 15 nsites= 366
0.29	0.01	0.57	0.13
0.0707	0.42424	0.0202	0.48484
0.5	0.26	0.1	0.14
0.84	0.07	0.03	0.06
0.65	0.13	0.09	0.13
0.02	0.03	0.01	0.94
0.41414	0.0101	0.56565	0.0101
0.02	0.02	0.01	0.95
0.0101	0.0101	0.0505	0.92929
0.02	0.02	0.13	0.83
0.56565	0.0101	0.39393	0.0303
0.0707	0.69696	0.0202	0.21212
0.30693	0.17821	0.0198	0.49504
0.11881	0.25742	0.21782	0.40594
0.42	0.05	0.11	0.42

MOTIF ASH1L_1_RR1.TrAAyG_ACCAATCAGCrCty.raGyGCTGATTGGT_CrTTyA
letter-probability matrix: alength= 4 w= 21 nsites= 1224
0.19	0.08	0.01	0.72
0.49	0.02	0.47	0.02
0.87	0.09	0.02	0.02
0.88	0.04	0.02	0.06
0.04	0.42	0.04	0.5
0.14	0.17	0.56	0.13
0.2	0.32	0.41	0.07
0.58	0.04	0.28	0.1
0.0101	0.95959	0.0202	0.0101
0.01	0.97	0.01	0.01
0.97	0.01	0.01	0.01
0.93	0.01	0.04	0.02
0.01	0.02	0.01	0.96
0.0198	0.84158	0.11881	0.0198
0.85	0.03	0.11	0.01
0.1	0.09	0.78	0.03
0.19	0.58	0.09	0.14
0.48	0.04	0.4	0.08
0.05	0.61	0.2	0.14
0.03	0.2	0.26	0.51
0.05	0.47	0.04	0.44

MOTIF ASH1L_2_RR1.tAAAtGcACCAATCAGCaCTC.GAGtGCTGATTGGTgCaTTTa
letter-probability matrix: alength= 4 w= 21 nsites= 2358
0.2	0.06	0.3	0.44
0.81	0.03	0.13	0.03
0.92	0.04	0.02	0.02
0.88118	0.0396	0.0396	0.0396
0.0303	0.35353	0.0303	0.58585
0.19	0.07	0.68	0.06
0.0909	0.55555	0.29292	0.0606
0.8	0.03	0.13	0.04
0.01	0.95	0.02	0.02
0.01	0.96	0.01	0.02
0.96969	0.0101	0.0101	0.0101
0.91	0.02	0.05	0.02
0.01	0.02	0.01	0.96
0.02	0.9	0.06	0.02
0.85148	0.0198	0.10891	0.0198
0.0808	0.0505	0.83838	0.0303
0.11	0.7	0.08	0.11
0.57	0.03	0.31	0.09
0.0297	0.68316	0.16831	0.11881
0.03	0.21	0.18	0.58
0.02	0.79	0.05	0.14

MOTIF ATF2_5_RR1.A__ATGACaTCAT__ATAT.ATAT__ATGAtGTCAT__T
letter-probability matrix: alength= 4 w= 19 nsites= 1985
0.52	0.09	0.21	0.18
0.33333	0.0909	0.25252	0.32323
0.32323	0.10101	0.37373	0.20202
0.67	0.06	0.24	0.03
0.02	0.01	0.01	0.96
0.0101	0.0101	0.86868	0.11111
0.88	0.01	0.01	0.1
0.02	0.82	0.08	0.08
0.53	0.1	0.34	0.03
0.02	0.02	0.01	0.95
0.0693	0.90099	0.0198	0.0099
0.96969	0.0101	0.0101	0.0101
0.02	0.25	0.05	0.68
0.18	0.4	0.1	0.32
0.3	0.25	0.09	0.36
0.66666	0.0909	0.0505	0.19191
0.0606	0.21212	0.0606	0.66666
0.72277	0.0099	0.0792	0.18811
0.0891	0.18811	0.0198	0.70297

MOTIF ATF2_7_RR1.wagATGAtGTCATcawTAT.ATAwtgATGACaTCATctw
letter-probability matrix: alength= 4 w= 19 nsites= 2570
0.44	0.08	0.14	0.34
0.44	0.07	0.2	0.29
0.28	0.11	0.41	0.2
0.75247	0.0396	0.17821	0.0297
0.02	0.01	0.01	0.96
0.0101	0.0101	0.93939	0.0404
0.95	0.01	0.02	0.02
0.0202	0.41414	0.0202	0.54545
0.09	0.03	0.86	0.02
0.1	0.01	0.01	0.88
0.0505	0.92929	0.0101	0.0101
0.95959	0.0101	0.0101	0.0202
0.03	0.14	0.03	0.8
0.14	0.45	0.09	0.32
0.48514	0.16831	0.0495	0.29702
0.44	0.11	0.05	0.4
0.12	0.16	0.1	0.62
0.74257	0.0198	0.0099	0.22772
0.11881	0.18811	0.0099	0.68316

MOTIF ATF2_8_RR1.wagATGAtGTCATcaaT.AttgATGACaTCATctw
letter-probability matrix: alength= 4 w= 17 nsites= 3004
0.42	0.09	0.15	0.34
0.45	0.07	0.2	0.28
0.3	0.11	0.42	0.17
0.77777	0.0303	0.17171	0.0202
0.02	0.01	0.01	0.96
0.01	0.01	0.94	0.04
0.95049	0.0099	0.0198	0.0198
0.0202	0.39393	0.0202	0.56565
0.0808	0.0202	0.88888	0.0101
0.11111	0.0101	0.0101	0.86868
0.05	0.93	0.01	0.01
0.95	0.02	0.01	0.02
0.04	0.14	0.03	0.79
0.14	0.47	0.09	0.3
0.47474	0.16161	0.0303	0.33333
0.52	0.08	0.05	0.35
0.0594	0.18811	0.0297	0.72277

MOTIF ATF7_4_RR1.w_gATGAyGTCATcawT.AwtgATGACrTCATc_w
letter-probability matrix: alength= 4 w= 17 nsites= 2504
0.34653	0.099	0.15841	0.39603
0.38	0.08	0.23	0.31
0.26	0.11	0.42	0.21
0.75	0.05	0.18	0.02
0.0101	0.0101	0.0101	0.96969
0.0101	0.0101	0.92929	0.0505
0.95049	0.0099	0.0198	0.0198
0.02	0.48	0.04	0.46
0.0909	0.0303	0.86868	0.0101
0.0909	0.0101	0.0101	0.88888
0.0707	0.90909	0.0101	0.0101
0.95	0.02	0.01	0.02
0.0396	0.15841	0.0495	0.75247
0.18	0.48	0.08	0.26
0.46534	0.18811	0.0495	0.29702
0.44	0.12	0.05	0.39
0.04	0.16	0.09	0.71

MOTIF ATF7_7_RR1.a__ATGAtGTCATC_tTAT.ATAa_GATGACaTCAT__t
letter-probability matrix: alength= 4 w= 19 nsites= 1905
0.42	0.09	0.17	0.32
0.36633	0.0693	0.20792	0.35643
0.31	0.1	0.37	0.22
0.75757	0.0404	0.18181	0.0202
0.02	0.01	0.01	0.96
0.0101	0.0101	0.92929	0.0505
0.96	0.01	0.01	0.02
0.02	0.36	0.09	0.53
0.09	0.04	0.84	0.03
0.13131	0.0202	0.0101	0.83838
0.0808	0.89898	0.0101	0.0101
0.96969	0.0101	0.0101	0.0101
0.02	0.13	0.04	0.81
0.18	0.5	0.07	0.25
0.38	0.19	0.07	0.36
0.34343	0.10101	0.0808	0.47474
0.09	0.16	0.13	0.62
0.79	0.01	0.05	0.15
0.0891	0.17821	0.0099	0.72277

MOTIF ATOH1_3_RR1.C_g_CAGCTGcTGc.gCAgCAGCTG_c_G
letter-probability matrix: alength= 4 w= 14 nsites= 386
0.16	0.56	0.26	0.02
0.35	0.02	0.18	0.45
0.24	0.24	0.46	0.06
0.35	0.32	0.29	0.04
0.02	0.95	0.02	0.01
0.87	0.01	0.01	0.11
0.0198	0.22772	0.55445	0.19801
0.17171	0.66666	0.15151	0.0101
0.13	0.01	0.01	0.85
0.01	0.02	0.95	0.02
0.0202	0.41414	0.26262	0.30303
0.23762	0.20792	0.0396	0.51485
0.0707	0.18181	0.57575	0.17171
0.02	0.43	0.25	0.3

MOTIF ATOH1_4_RR1.gCagCAGCTG_cA.Tg_CAGCTGctGc
letter-probability matrix: alength= 4 w= 13 nsites= 561
0.32	0.23	0.43	0.02
0.18	0.52	0.22	0.08
0.51	0.04	0.28	0.17
0.29702	0.27722	0.40594	0.0198
0.02	0.95	0.02	0.01
0.84	0.01	0.01	0.14
0.0101	0.14141	0.69696	0.15151
0.2	0.56	0.22	0.02
0.0909	0.0101	0.0101	0.88888
0.0101	0.0101	0.95959	0.0202
0.05	0.27	0.35	0.33
0.06	0.44	0.25	0.25
0.58	0.12	0.01	0.29

MOTIF BACH1_5_RR1.gtATGACTCAGCAAwT.AwTTGCTGAGTCATac
letter-probability matrix: alength= 4 w= 16 nsites= 215
0.26	0.09	0.4	0.25
0.2	0.26	0.2	0.34
0.59	0.11	0.25	0.05
0.02	0.01	0.02	0.95
0.01	0.02	0.95	0.02
0.96969	0.0101	0.0101	0.0101
0.01	0.72	0.25	0.02
0.0404	0.0101	0.0202	0.92929
0.04	0.93	0.02	0.01
0.95	0.01	0.02	0.02
0.02	0.02	0.88	0.08
0.03	0.93	0.02	0.02
0.81	0.05	0.06	0.08
0.4	0.2	0.2	0.2
0.45544	0.0891	0.0396	0.41584
0.19	0.12	0.08	0.61

MOTIF BACH1_6_RR1.TGTgATGAcTCAGCAaT.AtTGCTGAgTCATcACA
letter-probability matrix: alength= 4 w= 17 nsites= 429
0.24	0.04	0.02	0.7
0.09	0.16	0.59	0.16
0.21	0.09	0.18	0.52
0.15841	0.10891	0.47524	0.25742
0.49	0.23	0.24	0.04
0.0101	0.0101	0.0101	0.96969
0.0099	0.0198	0.92079	0.0495
0.96969	0.0101	0.0101	0.0101
0.0396	0.56435	0.36633	0.0297
0.0693	0.0198	0.0198	0.89108
0.07	0.89	0.03	0.01
0.95959	0.0101	0.0101	0.0202
0.04	0.04	0.7	0.22
0.0909	0.82828	0.0404	0.0404
0.75	0.06	0.06	0.13
0.37	0.18	0.21	0.24
0.14	0.19	0.12	0.55

MOTIF BACH1_8_RR1.c_tATGACTCAGCAAwT.AwTTGCTGAGTCATa_g
letter-probability matrix: alength= 4 w= 17 nsites= 1132
0.29702	0.46534	0.099	0.13861
0.23232	0.15151	0.30303	0.31313
0.19	0.25	0.22	0.34
0.59	0.13	0.24	0.04
0.0202	0.0101	0.0101	0.95959
0.01	0.01	0.95	0.03
0.96969	0.0101	0.0101	0.0101
0.0202	0.68686	0.26262	0.0303
0.0707	0.0101	0.0202	0.89898
0.0594	0.90099	0.0198	0.0198
0.94949	0.0101	0.0101	0.0303
0.01	0.02	0.87	0.1
0.0297	0.91089	0.0396	0.0198
0.78217	0.0396	0.0495	0.12871
0.49	0.21	0.18	0.12
0.44	0.07	0.08	0.41
0.22	0.11	0.06	0.61

MOTIF BACH2_2_RR1.t__ATGACTCAGCAatTtT.AaAatTGCTGAGTCAT__a
letter-probability matrix: alength= 4 w= 19 nsites= 465
0.24242	0.26262	0.0707	0.42424
0.2	0.13	0.36	0.31
0.19	0.29	0.19	0.33
0.63	0.13	0.2	0.04
0.03	0.01	0.02	0.94
0.0101	0.0202	0.92929	0.0404
0.96	0.01	0.02	0.01
0.04	0.66	0.25	0.05
0.06	0.02	0.02	0.9
0.0505	0.90909	0.0202	0.0202
0.93939	0.0101	0.0101	0.0404
0.02	0.01	0.81	0.16
0.03	0.92	0.03	0.02
0.84	0.04	0.03	0.09
0.39603	0.18811	0.24752	0.16831
0.33663	0.0891	0.0297	0.54455
0.24	0.08	0.03	0.65
0.18	0.28	0.05	0.49
0.07	0.29	0.05	0.59

MOTIF BACH2_3_RR1.tg_TGAcTCAGCA_A.T_TGCTGAgTCA_ca
letter-probability matrix: alength= 4 w= 15 nsites= 663
0.24752	0.15841	0.24752	0.34653
0.16	0.22	0.43	0.19
0.33	0.31	0.33	0.03
0.03	0.01	0.02	0.94
0.01	0.03	0.89	0.07
0.94059	0.0198	0.0198	0.0198
0.0303	0.58585	0.34343	0.0404
0.13	0.03	0.02	0.82
0.06	0.9	0.03	0.01
0.92929	0.0101	0.0101	0.0505
0.02	0.03	0.85	0.1
0.0396	0.87128	0.0594	0.0297
0.72	0.06	0.03	0.19
0.24	0.27	0.33	0.16
0.64	0.13	0.09	0.14

MOTIF BCOR_10_RR1.CyCATCTGTAAAATGGGrA.TyCCCATTTTACAGATGrG
letter-probability matrix: alength= 4 w= 19 nsites= 2081
0.0198	0.84158	0.0198	0.11881
0.0202	0.54545	0.0101	0.42424
0.0202	0.87878	0.0101	0.0909
0.75757	0.15151	0.0404	0.0505
0.02	0.14	0.03	0.81
0.0101	0.95959	0.0101	0.0202
0.02	0.02	0.01	0.95
0.09	0.03	0.85	0.03
0.02	0.1	0.03	0.85
0.75	0.04	0.17	0.04
0.87	0.06	0.04	0.03
0.95959	0.0101	0.0101	0.0202
0.91089	0.0198	0.0495	0.0198
0.02	0.01	0.01	0.96
0.0202	0.0101	0.95959	0.0101
0.0303	0.0101	0.94949	0.0101
0.12121	0.0202	0.83838	0.0202
0.40594	0.11881	0.36633	0.10891
0.57	0.08	0.19	0.16

MOTIF BCOR_11_RR1.TtCCCATTTTACAGATGrG.CyCATCTGTAAAATGGGaA
letter-probability matrix: alength= 4 w= 19 nsites= 1528
0.16	0.23	0.12	0.49
0.13	0.32	0.13	0.42
0.03	0.83	0.02	0.12
0.02	0.93	0.01	0.04
0.02	0.95	0.01	0.02
0.96	0.01	0.01	0.02
0.0101	0.0505	0.0101	0.92929
0.02	0.01	0.01	0.96
0.02	0.04	0.06	0.88
0.04	0.19	0.05	0.72
0.82828	0.0303	0.11111	0.0303
0.05	0.82	0.04	0.09
0.94949	0.0101	0.0202	0.0202
0.02	0.01	0.96	0.01
0.82	0.03	0.14	0.01
0.05	0.05	0.17	0.73
0.10101	0.0101	0.86868	0.0202
0.42	0.02	0.52	0.04
0.09	0.01	0.88	0.02

MOTIF CBX1_4_RR1.TcCCCATTTTACAGATGgG.CcCATCTGTAAAATGGGgA
letter-probability matrix: alength= 4 w= 19 nsites= 314
0.12	0.24	0.08	0.56
0.14	0.47	0.12	0.27
0.03	0.86	0.02	0.09
0.0297	0.92079	0.0198	0.0297
0.0198	0.94059	0.0198	0.0198
0.95959	0.0101	0.0101	0.0202
0.01	0.02	0.01	0.96
0.02	0.01	0.02	0.95
0.03	0.02	0.05	0.9
0.05	0.2	0.06	0.69
0.86	0.03	0.08	0.03
0.04	0.9	0.03	0.03
0.96	0.01	0.02	0.01
0.02	0.02	0.95	0.01
0.89	0.03	0.07	0.01
0.05	0.05	0.24	0.66
0.1	0.03	0.85	0.02
0.35643	0.0297	0.59405	0.0198
0.09	0.02	0.86	0.03

MOTIF CBX1_5_RR1.CcCATCTGTAAAATGGGra.tyCCCATTTTACAGATGgG
letter-probability matrix: alength= 4 w= 19 nsites= 854
0.0202	0.90909	0.0101	0.0606
0.02	0.56	0.02	0.4
0.02	0.87	0.02	0.09
0.74	0.16	0.05	0.05
0.01	0.13	0.05	0.81
0.0101	0.95959	0.0101	0.0202
0.0202	0.0202	0.0101	0.94949
0.06	0.04	0.86	0.04
0.03	0.13	0.03	0.81
0.69	0.06	0.22	0.03
0.86	0.07	0.04	0.03
0.94059	0.0198	0.0198	0.0198
0.92	0.01	0.06	0.01
0.02	0.01	0.02	0.95
0.02	0.01	0.95	0.02
0.04	0.02	0.92	0.02
0.12	0.02	0.83	0.03
0.41584	0.11881	0.35643	0.10891
0.46	0.13	0.28	0.13

MOTIF CHD4_2_RR1.CyCATCTGTAAAATGGGrA.TyCCCATTTTACAGATGrG
letter-probability matrix: alength= 4 w= 19 nsites= 852
0.0101	0.78787	0.0202	0.18181
0.0297	0.50495	0.0198	0.44554
0.02	0.87	0.01	0.1
0.73737	0.16161	0.0404	0.0606
0.02	0.09	0.05	0.84
0.0198	0.94059	0.0198	0.0198
0.02	0.03	0.01	0.94
0.10891	0.0495	0.78217	0.0594
0.02	0.09	0.02	0.87
0.74	0.04	0.17	0.05
0.92	0.03	0.02	0.03
0.95959	0.0101	0.0101	0.0202
0.91089	0.0198	0.0396	0.0297
0.02	0.01	0.01	0.96
0.02	0.01	0.96	0.01
0.05	0.01	0.92	0.02
0.16	0.02	0.79	0.03
0.35	0.11	0.39	0.15
0.55	0.11	0.21	0.13

MOTIF CHD4_3_RR1.CCyCATCTGTAAAATGGGrA.TyCCCATTTTACAGATGrGG
letter-probability matrix: alength= 4 w= 20 nsites= 691
0.01	0.77	0.03	0.19
0.07	0.72	0.03	0.18
0.0202	0.48484	0.0202	0.47474
0.02	0.89	0.01	0.08
0.73267	0.17821	0.0495	0.0396
0.0198	0.12871	0.0396	0.81188
0.0101	0.95959	0.0101	0.0202
0.0202	0.0202	0.0101	0.94949
0.12	0.04	0.8	0.04
0.0396	0.11881	0.0396	0.80198
0.76	0.04	0.16	0.04
0.92	0.03	0.02	0.03
0.95	0.02	0.01	0.02
0.95	0.01	0.02	0.02
0.02	0.01	0.01	0.96
0.0198	0.0198	0.94059	0.0198
0.0303	0.0101	0.93939	0.0202
0.15	0.02	0.8	0.03
0.35643	0.15841	0.34653	0.13861
0.45	0.15	0.22	0.18

MOTIF CHD4_7_RR1.CcCATCTGTAAAATGGGrA.TyCCCATTTTACAGATGgG
letter-probability matrix: alength= 4 w= 19 nsites= 917
0.0198	0.83168	0.0198	0.12871
0.0396	0.53465	0.0198	0.40594
0.0198	0.87128	0.0198	0.0891
0.78217	0.13861	0.0396	0.0396
0.0198	0.10891	0.0396	0.83168
0.01	0.94	0.02	0.03
0.0202	0.0202	0.0101	0.94949
0.08	0.04	0.84	0.04
0.03	0.11	0.03	0.83
0.77227	0.0396	0.14851	0.0396
0.88888	0.0606	0.0202	0.0303
0.95959	0.0101	0.0101	0.0202
0.89	0.02	0.07	0.02
0.02	0.01	0.02	0.95
0.02	0.01	0.95	0.02
0.0303	0.0101	0.94949	0.0101
0.09	0.02	0.86	0.03
0.43	0.07	0.36	0.14
0.53465	0.11881	0.17821	0.16831

MOTIF CHD4_8_RR1.CyCATCTGTAAAATGGGrA.TyCCCATTTTACAGATGrG
letter-probability matrix: alength= 4 w= 19 nsites= 787
0.0606	0.78787	0.0202	0.13131
0.0396	0.50495	0.0198	0.43564
0.0297	0.88118	0.0198	0.0693
0.72727	0.20202	0.0404	0.0303
0.02	0.1	0.05	0.83
0.02	0.94	0.01	0.03
0.02	0.02	0.01	0.95
0.08	0.03	0.85	0.04
0.0404	0.11111	0.0303	0.81818
0.75	0.03	0.18	0.04
0.91	0.05	0.02	0.02
0.94059	0.0198	0.0198	0.0198
0.91	0.01	0.06	0.02
0.02	0.01	0.02	0.95
0.02	0.01	0.95	0.02
0.04	0.01	0.93	0.02
0.13	0.02	0.82	0.03
0.43	0.11	0.36	0.1
0.51485	0.16831	0.15841	0.15841

MOTIF CREB1_12_RR1.CggTGACGTCAC__CC.GG__GTGACGTCAccG
letter-probability matrix: alength= 4 w= 16 nsites= 325
0.13	0.5	0.23	0.14
0.12871	0.28712	0.41584	0.16831
0.19	0.28	0.48	0.05
0.05	0.09	0.03	0.83
0.02	0.06	0.85	0.07
0.83838	0.0101	0.14141	0.0101
0.01	0.9	0.03	0.06
0.07	0.03	0.89	0.01
0.01	0.06	0.01	0.92
0.02	0.94	0.03	0.01
0.95	0.01	0.02	0.02
0.03	0.56	0.21	0.2
0.31	0.28	0.24	0.17
0.07	0.39	0.31	0.23
0.16161	0.54545	0.11111	0.18181
0.11881	0.65346	0.14851	0.0792

MOTIF CREB1_14_RR1.CrgTGACGTCAcagaC.GtctgTGACGTCAcyG
letter-probability matrix: alength= 4 w= 16 nsites= 352
0.22	0.64	0.06	0.08
0.41414	0.16161	0.33333	0.0909
0.29	0.24	0.4	0.07
0.03	0.02	0.02	0.93
0.02	0.04	0.88	0.06
0.91	0.01	0.05	0.03
0.01	0.75	0.04	0.2
0.18181	0.0404	0.75757	0.0202
0.02	0.03	0.01	0.94
0.03	0.94	0.02	0.01
0.96	0.01	0.01	0.02
0.04	0.45	0.22	0.29
0.39	0.24	0.16	0.21
0.14851	0.27722	0.42574	0.14851
0.46464	0.24242	0.25252	0.0404
0.0396	0.55445	0.27722	0.12871

MOTIF CREB1_15_RR1.cggTGACGTCAccg_cs.sg_cggTGACGTCAccg
letter-probability matrix: alength= 4 w= 17 nsites= 450
0.13131	0.47474	0.27272	0.12121
0.12121	0.30303	0.45454	0.12121
0.21	0.29	0.46	0.04
0.0303	0.0707	0.0202	0.87878
0.0101	0.0303	0.91919	0.0404
0.86	0.01	0.11	0.02
0.0101	0.87878	0.0404	0.0707
0.0808	0.0202	0.88888	0.0101
0.01	0.04	0.01	0.94
0.02	0.95	0.02	0.01
0.95	0.01	0.02	0.02
0.0396	0.50495	0.30693	0.14851
0.25	0.36	0.17	0.22
0.11111	0.30303	0.43434	0.15151
0.31	0.35	0.31	0.03
0.0202	0.51515	0.39393	0.0707
0.07	0.48	0.4	0.05

MOTIF CRX_2_RR1.ytgTCTCTACTAAAAATACAAA.TTTGTATTTTTAGTAGAGAcar
letter-probability matrix: alength= 4 w= 22 nsites= 1304
0.01	0.45	0.01	0.53
0.06	0.39	0.03	0.52
0.26262	0.0202	0.47474	0.24242
0.02	0.03	0.02	0.93
0.0198	0.89108	0.0396	0.0495
0.0101	0.0101	0.0101	0.96969
0.02	0.92	0.02	0.04
0.0202	0.0202	0.0101	0.94949
0.92929	0.0101	0.0202	0.0404
0.0198	0.91089	0.0198	0.0495
0.07	0.03	0.01	0.89
0.95	0.01	0.02	0.02
0.96	0.01	0.01	0.02
0.94	0.01	0.02	0.03
0.95959	0.0101	0.0101	0.0202
0.92	0.02	0.02	0.04
0.08	0.04	0.02	0.86
0.92	0.02	0.04	0.02
0.04	0.91	0.02	0.03
0.91919	0.0101	0.0505	0.0202
0.89	0.01	0.07	0.03
0.93	0.01	0.05	0.01

MOTIF CTBP1_7_RR1.g_GCttCTGGTmwACC_G.C_GGTwkACCAGaaGC_c
letter-probability matrix: alength= 4 w= 18 nsites= 493
0.33	0.07	0.5	0.1
0.38	0.04	0.33	0.25
0.25	0.15	0.52	0.08
0.03	0.83	0.04	0.1
0.38	0.03	0.04	0.55
0.17171	0.0808	0.31313	0.43434
0.0202	0.89898	0.0404	0.0404
0.05	0.01	0.01	0.93
0.01	0.01	0.96	0.02
0.01	0.02	0.96	0.01
0.0202	0.0101	0.0202	0.94949
0.40404	0.47474	0.0606	0.0606
0.40594	0.0297	0.10891	0.45544
0.82828	0.12121	0.0202	0.0303
0.0101	0.95959	0.0202	0.0101
0.03	0.89	0.02	0.06
0.43	0.19	0.03	0.35
0.14	0.18	0.54	0.14

MOTIF CTBP1_8_RR1.a_GCttCTGGTatACC_Ga.tC_GGTatACCAGaaGC_t
letter-probability matrix: alength= 4 w= 19 nsites= 465
0.45	0.09	0.33	0.13
0.42	0.02	0.35	0.21
0.27	0.15	0.54	0.04
0.0101	0.89898	0.0303	0.0606
0.34	0.03	0.03	0.6
0.15151	0.0808	0.29292	0.47474
0.03	0.89	0.04	0.04
0.0303	0.0101	0.0101	0.94949
0.01	0.01	0.97	0.01
0.01	0.02	0.96	0.01
0.03	0.02	0.03	0.92
0.48	0.34	0.07	0.11
0.31313	0.0202	0.21212	0.45454
0.86868	0.10101	0.0101	0.0202
0.0101	0.94949	0.0202	0.0202
0.04	0.85	0.02	0.09
0.41414	0.19191	0.0404	0.35353
0.16	0.18	0.45	0.21
0.45544	0.11881	0.14851	0.27722

MOTIF CTCF_10_RR1.cTGgCCACCAGggGGCgCcs.sgGcGCCccCTGGTGGcCAg
letter-probability matrix: alength= 4 w= 20 nsites= 2977
0.0792	0.49504	0.12871	0.29702
0.04	0.14	0.05	0.77
0.08	0.21	0.57	0.14
0.17821	0.29702	0.39603	0.12871
0.0505	0.88888	0.0404	0.0202
0.01	0.97	0.01	0.01
0.77	0.11	0.06	0.06
0.03	0.68	0.27	0.02
0.11	0.59	0.04	0.26
0.89	0.02	0.03	0.06
0.0101	0.0101	0.96969	0.0101
0.39393	0.0202	0.56565	0.0202
0.03	0.03	0.59	0.35
0.0198	0.0198	0.94059	0.0198
0.02	0.03	0.9	0.05
0.09	0.83	0.02	0.06
0.32	0.07	0.57	0.04
0.07	0.59	0.27	0.07
0.07	0.38	0.28	0.27
0.05	0.44	0.48	0.03

MOTIF CTCF_11_RR1.cctGGCCAcCAGgGGGCGC_g.c_GCGCCCcCTGgTGGCCagg
letter-probability matrix: alength= 4 w= 21 nsites= 3234
0.25	0.46	0.08	0.21
0.06	0.47	0.18	0.29
0.04	0.35	0.13	0.48
0.06	0.25	0.59	0.1
0.15	0.25	0.5	0.1
0.03	0.91	0.04	0.02
0.0101	0.96969	0.0101	0.0101
0.74	0.06	0.12	0.08
0.03	0.6	0.36	0.01
0.0792	0.63366	0.0594	0.22772
0.89108	0.0198	0.0297	0.0594
0.01	0.02	0.96	0.01
0.39	0.02	0.57	0.02
0.03	0.04	0.68	0.25
0.02	0.03	0.93	0.02
0.02	0.04	0.91	0.03
0.09	0.84	0.02	0.05
0.28	0.05	0.64	0.03
0.04	0.69	0.22	0.05
0.08	0.38	0.21	0.33
0.10101	0.32323	0.54545	0.0303

MOTIF CTCF_15_RR1.CTggCCACCAGgGGGCGCcg.cgGCGCCCcCTGGTGGccAG
letter-probability matrix: alength= 4 w= 20 nsites= 2016
0.05	0.59	0.08	0.28
0.0495	0.26732	0.14851	0.53465
0.06	0.28	0.52	0.14
0.13	0.32	0.42	0.13
0.03	0.91	0.04	0.02
0.0101	0.96969	0.0101	0.0101
0.76	0.07	0.12	0.05
0.03	0.65	0.3	0.02
0.08	0.67	0.06	0.19
0.92	0.02	0.02	0.04
0.0101	0.0101	0.96969	0.0101
0.38613	0.0198	0.57425	0.0198
0.0202	0.0303	0.69696	0.25252
0.0202	0.0202	0.93939	0.0202
0.0202	0.0303	0.92929	0.0202
0.09	0.85	0.02	0.04
0.19	0.06	0.71	0.04
0.06	0.78	0.12	0.04
0.0909	0.39393	0.22222	0.29292
0.16	0.28	0.53	0.03

MOTIF CTCF_17_RR1.mcTGsCCACCAGgGGGCGC_s.s_GCGCCCcCTGGTGGsCAgk
letter-probability matrix: alength= 4 w= 21 nsites= 2033
0.37	0.4	0.05	0.18
0.06	0.55	0.06	0.33
0.05	0.08	0.16	0.71
0.07	0.22	0.57	0.14
0.16161	0.32323	0.41414	0.10101
0.05	0.89	0.04	0.02
0.01	0.97	0.01	0.01
0.77227	0.0792	0.0792	0.0693
0.03	0.64	0.31	0.02
0.1	0.6	0.06	0.24
0.89	0.02	0.03	0.06
0.0101	0.0101	0.96969	0.0101
0.39603	0.0198	0.56435	0.0198
0.0303	0.0303	0.63636	0.30303
0.02	0.02	0.94	0.02
0.03	0.03	0.91	0.03
0.10101	0.83838	0.0202	0.0404
0.25	0.05	0.67	0.03
0.05	0.8	0.1	0.05
0.07	0.35	0.21	0.37
0.15151	0.38383	0.41414	0.0505

MOTIF CTCF_19_RR1.cCtGgCCACCAGgGGGCGC_s.s_GCGCCCcCTGGTGGcCaGg
letter-probability matrix: alength= 4 w= 21 nsites= 2741
0.29	0.47	0.01	0.23
0.0891	0.57425	0.0495	0.28712
0.03	0.34	0.03	0.6
0.07	0.21	0.58	0.14
0.15	0.27	0.49	0.09
0.03	0.9	0.05	0.02
0.01	0.97	0.01	0.01
0.73	0.09	0.11	0.07
0.03	0.66	0.29	0.02
0.099	0.65346	0.0495	0.19801
0.9	0.02	0.03	0.05
0.0101	0.0101	0.96969	0.0101
0.39603	0.0198	0.56435	0.0198
0.03	0.03	0.68	0.26
0.03	0.02	0.93	0.02
0.02	0.04	0.91	0.03
0.13	0.79	0.02	0.06
0.24	0.06	0.67	0.03
0.05	0.77	0.13	0.05
0.0909	0.38383	0.20202	0.32323
0.13	0.36	0.45	0.06

MOTIF CTCF_2_RR1.ytGgCCACcAGrkGGCrsc.gsyGCCmyCTgGTGGcCar
letter-probability matrix: alength= 4 w= 19 nsites= 1578
0.13	0.41	0.11	0.35
0.08	0.3	0.05	0.57
0.11	0.22	0.51	0.16
0.23	0.21	0.4	0.16
0.07	0.84	0.06	0.03
0.01	0.97	0.01	0.01
0.84	0.08	0.03	0.05
0.0297	0.68316	0.25742	0.0297
0.11881	0.56435	0.0297	0.28712
0.85148	0.0198	0.0396	0.0891
0.02	0.02	0.94	0.02
0.45	0.03	0.5	0.02
0.0202	0.0303	0.51515	0.43434
0.0202	0.0101	0.94949	0.0202
0.04	0.03	0.88	0.05
0.0707	0.83838	0.0303	0.0606
0.45	0.07	0.42	0.06
0.0891	0.36633	0.46534	0.0792
0.11	0.47	0.11	0.31

MOTIF CTCF_20_RR1.cctGgCCAcCAGgGGGCGC_s.s_GCGCCCcCTGgTGGcCagg
letter-probability matrix: alength= 4 w= 21 nsites= 2160
0.28	0.48	0.01	0.23
0.05	0.59	0.05	0.31
0.05	0.34	0.06	0.55
0.0707	0.19191	0.61616	0.12121
0.15	0.27	0.49	0.09
0.03	0.91	0.04	0.02
0.0101	0.96969	0.0101	0.0101
0.69	0.1	0.13	0.08
0.03	0.63	0.32	0.02
0.1	0.66	0.05	0.19
0.9	0.02	0.03	0.05
0.0101	0.0101	0.96969	0.0101
0.37	0.02	0.59	0.02
0.03	0.05	0.67	0.25
0.02	0.03	0.93	0.02
0.02	0.04	0.91	0.03
0.07	0.86	0.02	0.05
0.26	0.05	0.66	0.03
0.03	0.74	0.19	0.04
0.04	0.39	0.26	0.31
0.03	0.44	0.51	0.02

MOTIF CTCF_24_RR1.syGCCcyCTGGTGGccag.ctggCCACCAGrgGGCrs
letter-probability matrix: alength= 4 w= 18 nsites= 1853
0.05	0.48	0.41	0.06
0.0808	0.46464	0.0606	0.39393
0.05	0.02	0.83	0.1
0.04	0.91	0.03	0.02
0.0202	0.94949	0.0101	0.0202
0.33333	0.61616	0.0303	0.0202
0.02	0.51	0.03	0.44
0.0198	0.94059	0.0198	0.0198
0.05	0.03	0.02	0.9
0.27	0.03	0.61	0.09
0.02	0.29	0.67	0.02
0.06	0.04	0.1	0.8
0.0101	0.0101	0.96969	0.0101
0.03	0.05	0.86	0.06
0.17	0.41	0.25	0.17
0.15	0.51	0.26	0.08
0.49504	0.13861	0.33663	0.0297
0.29702	0.15841	0.41584	0.12871

MOTIF CTCF_26_RR1.scrGCGCCCcCTGGTGGcCagg.cctGgCCACCAGgGGGCGCygs
letter-probability matrix: alength= 4 w= 22 nsites= 2222
0.19	0.38	0.42	0.01
0.02	0.56	0.36	0.06
0.37	0.18	0.38	0.07
0.04	0.23	0.69	0.04
0.04	0.63	0.06	0.27
0.06	0.02	0.83	0.09
0.0303	0.90909	0.0404	0.0202
0.0202	0.93939	0.0202	0.0202
0.26	0.68	0.03	0.03
0.02	0.56	0.02	0.4
0.0101	0.96969	0.0101	0.0101
0.0495	0.0297	0.0198	0.90099
0.23232	0.0505	0.62626	0.0909
0.0198	0.31683	0.63366	0.0297
0.06	0.07	0.08	0.79
0.01	0.01	0.97	0.01
0.02	0.05	0.9	0.03
0.09	0.47	0.26	0.18
0.12	0.56	0.24	0.08
0.52525	0.0202	0.37373	0.0808
0.30693	0.099	0.49504	0.099
0.21	0.05	0.44	0.3

MOTIF CUX1_4_RR1.y_ATTTATTGATTaATwa.twATtAATCAATAAAT_r
letter-probability matrix: alength= 4 w= 18 nsites= 1441
0.10891	0.39603	0.0099	0.48514
0.42	0.03	0.21	0.34
0.74	0.05	0.06	0.15
0.27	0.05	0.06	0.62
0.17	0.05	0.05	0.73
0.14	0.08	0.19	0.59
0.97	0.01	0.01	0.01
0.0202	0.0101	0.0101	0.95959
0.0303	0.0303	0.0101	0.92929
0.0792	0.0198	0.85148	0.0495
0.96	0.01	0.02	0.01
0.0198	0.0198	0.0099	0.95049
0.20202	0.16161	0.0101	0.62626
0.52	0.04	0.14	0.3
0.61	0.09	0.06	0.24
0.14	0.04	0.06	0.76
0.4	0.06	0.05	0.49
0.42	0.06	0.26	0.26

MOTIF CUX1_5_RR1.wAtTTATTGATTaATaA.TtATtAATCAATAAaTw
letter-probability matrix: alength= 4 w= 17 nsites= 1608
0.42	0.02	0.17	0.39
0.68	0.05	0.08	0.19
0.33663	0.0495	0.0594	0.55445
0.2	0.04	0.05	0.71
0.15	0.07	0.17	0.61
0.96	0.01	0.01	0.02
0.0297	0.0198	0.0099	0.94059
0.04	0.02	0.01	0.93
0.11	0.02	0.81	0.06
0.96969	0.0101	0.0101	0.0101
0.02	0.02	0.01	0.95
0.19	0.13	0.02	0.66
0.55	0.04	0.11	0.3
0.56435	0.0891	0.0792	0.26732
0.23	0.04	0.05	0.68
0.47524	0.0594	0.14851	0.31683
0.54	0.07	0.15	0.24

MOTIF CUX1_6_RR1.yrACTCCATCTTGAATAGG.CCTATTCAAGATGGAGTyr
letter-probability matrix: alength= 4 w= 19 nsites= 265
0.0707	0.45454	0.0303	0.44444
0.42	0.09	0.33	0.16
0.88	0.04	0.03	0.05
0.0202	0.91919	0.0101	0.0505
0.04	0.02	0.04	0.9
0.0198	0.94059	0.0198	0.0198
0.0202	0.94949	0.0101	0.0202
0.93	0.02	0.02	0.03
0.02	0.01	0.02	0.95
0.0594	0.71287	0.0297	0.19801
0.01	0.01	0.02	0.96
0.01	0.01	0.03	0.95
0.11	0.02	0.84	0.03
0.82178	0.0792	0.0495	0.0495
0.71	0.03	0.12	0.14
0.0707	0.0909	0.0505	0.78787
0.66666	0.0303	0.22222	0.0808
0.07	0.05	0.73	0.15
0.10891	0.0396	0.81188	0.0396

MOTIF CUX1_7_RR1.twAtTwATCAATAAwtA.TawTTATTGATwAaTwa
letter-probability matrix: alength= 4 w= 17 nsites= 425
0.29	0.23	0.08	0.4
0.40594	0.11881	0.099	0.37623
0.56	0.17	0.14	0.13
0.30303	0.17171	0.0909	0.43434
0.16161	0.0606	0.0202	0.75757
0.46	0.02	0.15	0.37
0.96039	0.0099	0.0099	0.0198
0.01	0.02	0.01	0.96
0.04	0.85	0.01	0.1
0.83	0.01	0.03	0.13
0.92929	0.0101	0.0202	0.0404
0.02	0.01	0.01	0.96
0.56	0.2	0.05	0.19
0.61	0.06	0.05	0.28
0.4	0.08	0.05	0.47
0.29	0.15	0.08	0.48
0.68316	0.0099	0.16831	0.13861

MOTIF CUX1_7_RR2.CCTATTCAAGATGGAGT_g.c_ACTCCATCTTGAATAGG
letter-probability matrix: alength= 4 w= 19 nsites= 230
0.11881	0.76237	0.0297	0.0891
0.11	0.74	0.07	0.08
0.15	0.1	0.07	0.68
0.81818	0.0606	0.0808	0.0404
0.15841	0.16831	0.0297	0.64356
0.1	0.04	0.07	0.79
0.0202	0.91919	0.0101	0.0505
0.93	0.04	0.01	0.02
0.96	0.01	0.01	0.02
0.17821	0.0297	0.73267	0.0594
0.94949	0.0202	0.0101	0.0202
0.0202	0.0101	0.0101	0.95959
0.02	0.02	0.91	0.05
0.0297	0.0297	0.92079	0.0198
0.9	0.04	0.02	0.04
0.0505	0.0101	0.91919	0.0202
0.04	0.03	0.03	0.9
0.28	0.29	0.08	0.35
0.31	0.05	0.52	0.12

MOTIF DDIT3_12_RR1.yyGTCTCTACTAAAAATACAAAAA.TTTTTGTATTTTTAGTAGAGACrr
letter-probability matrix: alength= 4 w= 24 nsites= 2756
0.01	0.51	0.01	0.47
0.03	0.49	0.02	0.46
0.18811	0.0198	0.56435	0.22772
0.02	0.02	0.02	0.94
0.01	0.91	0.02	0.06
0.0101	0.0101	0.0101	0.96969
0.01	0.9	0.02	0.07
0.0101	0.0101	0.0101	0.96969
0.92	0.01	0.03	0.04
0.01	0.95	0.01	0.03
0.0198	0.0297	0.0099	0.94059
0.94	0.01	0.03	0.02
0.96	0.01	0.01	0.02
0.92929	0.0101	0.0202	0.0404
0.94	0.01	0.02	0.03
0.88	0.02	0.05	0.05
0.03	0.03	0.01	0.93
0.94	0.01	0.03	0.02
0.0303	0.91919	0.0202	0.0303
0.93	0.02	0.03	0.02
0.94	0.01	0.03	0.02
0.94	0.01	0.03	0.02
0.87	0.02	0.06	0.05
0.92	0.01	0.02	0.05

MOTIF DDIT3_3_RR1.yygTCTCTACTAAAAATACAAAAA.TTTTTGTATTTTTAGTAGAGAcrr
letter-probability matrix: alength= 4 w= 24 nsites= 1354
0.0099	0.45544	0.0099	0.52475
0.03	0.53	0.03	0.41
0.15	0.02	0.49	0.34
0.02	0.02	0.02	0.94
0.01	0.93	0.01	0.05
0.01	0.01	0.01	0.97
0.01	0.88	0.02	0.09
0.01	0.02	0.01	0.96
0.92	0.01	0.02	0.05
0.0101	0.95959	0.0101	0.0202
0.02	0.02	0.01	0.95
0.96	0.01	0.02	0.01
0.96	0.01	0.01	0.02
0.90909	0.0101	0.0202	0.0606
0.93	0.01	0.02	0.04
0.87	0.03	0.03	0.07
0.0303	0.0202	0.0101	0.93939
0.95	0.01	0.02	0.02
0.03	0.94	0.02	0.01
0.95	0.01	0.02	0.02
0.94	0.01	0.03	0.02
0.94	0.01	0.03	0.02
0.86	0.02	0.06	0.06
0.93	0.01	0.02	0.04

MOTIF DUX4_1_RR1.CtTCTCTACTAAAAATACAAAr.yTTTGTATTTTTAGTAGAGAaG
letter-probability matrix: alength= 4 w= 22 nsites= 1380
0.18811	0.49504	0.10891	0.20792
0.17171	0.0202	0.33333	0.47474
0.03	0.02	0.03	0.92
0.0202	0.84848	0.0202	0.11111
0.02	0.01	0.01	0.96
0.02	0.86	0.03	0.09
0.01	0.02	0.01	0.96
0.94949	0.0101	0.0202	0.0202
0.01	0.96	0.01	0.02
0.09	0.03	0.01	0.87
0.91919	0.0101	0.0505	0.0202
0.96	0.01	0.01	0.02
0.93	0.01	0.03	0.03
0.95	0.01	0.02	0.02
0.86138	0.0198	0.0594	0.0594
0.05	0.02	0.02	0.91
0.94	0.01	0.03	0.02
0.0396	0.86138	0.0495	0.0495
0.92929	0.0202	0.0303	0.0202
0.91919	0.0101	0.0505	0.0202
0.91919	0.0101	0.0606	0.0101
0.46534	0.0297	0.49504	0.0099

MOTIF DUX4_3_RR1.m_TCTCTACTAAAAATACAAAr.yTTTGTATTTTTAGTAGAGA_k
letter-probability matrix: alength= 4 w= 22 nsites= 951
0.42	0.38	0.04	0.16
0.18811	0.0198	0.34653	0.44554
0.0505	0.0202	0.0404	0.88888
0.03	0.86	0.02	0.09
0.0101	0.0101	0.0101	0.96969
0.02	0.83	0.02	0.13
0.01	0.02	0.01	0.96
0.93	0.01	0.03	0.03
0.0198	0.95049	0.0099	0.0198
0.08	0.04	0.01	0.87
0.93	0.01	0.04	0.02
0.95959	0.0101	0.0101	0.0202
0.91	0.01	0.03	0.05
0.93939	0.0101	0.0101	0.0404
0.87	0.02	0.03	0.08
0.03	0.03	0.02	0.92
0.95	0.01	0.02	0.02
0.03	0.91	0.04	0.02
0.93	0.02	0.03	0.02
0.92	0.01	0.05	0.02
0.95	0.01	0.03	0.01
0.49504	0.0297	0.46534	0.0099

MOTIF EBF1_2_RR1.stTCTCTACTAAAAATACAAAAA.TTTTTGTATTTTTAGTAGAGAas
letter-probability matrix: alength= 4 w= 23 nsites= 419
0.04	0.37	0.41	0.18
0.16	0.03	0.31	0.5
0.05	0.02	0.02	0.91
0.0198	0.71287	0.0297	0.23762
0.02	0.01	0.02	0.95
0.02	0.85	0.02	0.11
0.0198	0.0396	0.0198	0.92079
0.92079	0.0198	0.0198	0.0396
0.02	0.96	0.01	0.01
0.12121	0.0404	0.0101	0.82828
0.96	0.01	0.02	0.01
0.96	0.01	0.01	0.02
0.93	0.01	0.02	0.04
0.93	0.02	0.02	0.03
0.89	0.02	0.04	0.05
0.0404	0.0505	0.0202	0.88888
0.92	0.02	0.04	0.02
0.0297	0.92079	0.0297	0.0198
0.92929	0.0101	0.0404	0.0202
0.9	0.02	0.06	0.02
0.91	0.02	0.04	0.03
0.8	0.02	0.12	0.06
0.90099	0.0198	0.0495	0.0297

MOTIF ELF1_1_RR1.gCAcCcGGAAGtGgGG.CCcCaCTTCCgGgTGc
letter-probability matrix: alength= 4 w= 16 nsites= 652
0.32	0.15	0.45	0.08
0.24752	0.50495	0.21782	0.0297
0.57575	0.11111	0.22222	0.0909
0.18	0.44	0.29	0.09
0.07	0.7	0.21	0.02
0.39393	0.55555	0.0404	0.0101
0.02	0.01	0.96	0.01
0.01	0.01	0.97	0.01
0.95	0.02	0.02	0.01
0.96	0.01	0.01	0.02
0.13	0.07	0.79	0.01
0.12871	0.31683	0.0594	0.49504
0.14	0.12	0.64	0.1
0.2	0.28	0.48	0.04
0.0297	0.22772	0.55445	0.18811
0.02	0.29	0.58	0.11

MOTIF ELF1_10_RR1.CCcCaCTTCCGGGT_G.C_ACCCGGAAGtGgGG
letter-probability matrix: alength= 4 w= 16 nsites= 1131
0.09	0.64	0.25	0.02
0.21	0.55	0.17	0.07
0.0495	0.49504	0.29702	0.15841
0.1	0.63	0.16	0.11
0.56435	0.0396	0.29702	0.099
0.0198	0.83168	0.0495	0.099
0.0101	0.0101	0.0101	0.96969
0.01	0.02	0.02	0.95
0.01	0.97	0.01	0.01
0.01	0.96	0.01	0.02
0.0198	0.0396	0.66336	0.27722
0.02	0.14	0.78	0.06
0.0909	0.24242	0.48484	0.18181
0.19801	0.14851	0.11881	0.53465
0.05	0.31	0.37	0.27
0.02	0.27	0.58	0.13

MOTIF ELF1_17_RR1.CacCCGGAAGtGgGg.cCcCaCTTCCGGgtG
letter-probability matrix: alength= 4 w= 15 nsites= 571
0.11	0.53	0.23	0.13
0.4	0.19	0.25	0.16
0.16161	0.43434	0.28282	0.12121
0.0505	0.72727	0.20202	0.0202
0.29	0.66	0.04	0.01
0.02	0.01	0.96	0.01
0.01	0.01	0.97	0.01
0.95	0.02	0.02	0.01
0.95959	0.0101	0.0202	0.0101
0.099	0.0594	0.83168	0.0099
0.13	0.3	0.04	0.53
0.12	0.15	0.65	0.08
0.18	0.27	0.5	0.05
0.05	0.23	0.59	0.13
0.0202	0.32323	0.57575	0.0808

MOTIF ELF1_18_RR1.CccCrCTTCCGGgTgg.ccAcCCGGAAGyGggG
letter-probability matrix: alength= 4 w= 16 nsites= 670
0.11	0.59	0.29	0.01
0.1	0.5	0.31	0.09
0.06	0.5	0.3	0.14
0.1	0.62	0.16	0.12
0.45	0.07	0.37	0.11
0.0099	0.84158	0.0594	0.0891
0.02	0.02	0.01	0.95
0.01	0.02	0.04	0.93
0.01	0.97	0.01	0.01
0.01	0.95	0.02	0.02
0.01	0.05	0.76	0.18
0.0198	0.16831	0.75247	0.0594
0.12121	0.30303	0.44444	0.13131
0.22	0.17	0.17	0.44
0.08	0.29	0.48	0.15
0.12	0.29	0.57	0.02

MOTIF ELF1_6_RR1.CcAcCCGGAAGtGGGGG.CCCCCaCTTCCGGgTgG
letter-probability matrix: alength= 4 w= 17 nsites= 517
0.1	0.63	0.26	0.01
0.22222	0.43434	0.29292	0.0505
0.45	0.18	0.2	0.17
0.17821	0.41584	0.30693	0.099
0.0495	0.77227	0.14851	0.0297
0.24752	0.69306	0.0396	0.0198
0.02	0.01	0.96	0.01
0.0101	0.0101	0.96969	0.0101
0.94	0.03	0.02	0.01
0.96969	0.0101	0.0101	0.0101
0.10101	0.0707	0.81818	0.0101
0.099	0.29702	0.0495	0.55445
0.0891	0.12871	0.70297	0.0792
0.13	0.16	0.69	0.02
0.25	0.13	0.56	0.06
0.27	0.08	0.61	0.04
0.09	0.24	0.66	0.01

MOTIF ELF1_7_RR1.cAcCCGGAAGtGgGG.CCcCaCTTCCGGgTg
letter-probability matrix: alength= 4 w= 15 nsites= 698
0.16	0.44	0.26	0.14
0.44	0.17	0.18	0.21
0.15	0.47	0.25	0.13
0.0505	0.78787	0.14141	0.0202
0.29292	0.66666	0.0303	0.0101
0.0202	0.0101	0.95959	0.0101
0.01	0.01	0.97	0.01
0.95	0.02	0.02	0.01
0.97	0.01	0.01	0.01
0.11111	0.0707	0.80808	0.0101
0.13	0.29	0.06	0.52
0.1	0.17	0.6	0.13
0.15	0.32	0.49	0.04
0.06	0.17	0.55	0.22
0.0101	0.27272	0.57575	0.14141

MOTIF ELF3_5_RR1.CcAcTTCCTg_TTCCTG.CAGGAA_cAGGAAgTgG
letter-probability matrix: alength= 4 w= 17 nsites= 700
0.0396	0.55445	0.19801	0.20792
0.17	0.45	0.08	0.3
0.59405	0.11881	0.14851	0.13861
0.0297	0.58415	0.0693	0.31683
0.02	0.02	0.01	0.95
0.0101	0.0101	0.0101	0.96969
0.0101	0.96969	0.0101	0.0101
0.0101	0.96969	0.0101	0.0101
0.02	0.04	0.05	0.89
0.0594	0.12871	0.47524	0.33663
0.27	0.33	0.29	0.11
0.0693	0.0495	0.0198	0.86138
0.09	0.11	0.13	0.67
0.02	0.66	0.11	0.21
0.13	0.59	0.02	0.26
0.26	0.11	0.01	0.62
0.12871	0.15841	0.55445	0.15841

MOTIF EMSY_2_RR1.aaAttTGCTGAgTCA_CA.TG_TGAcTCAGCAaaTtt
letter-probability matrix: alength= 4 w= 18 nsites= 1545
0.46464	0.20202	0.29292	0.0404
0.42	0.06	0.3	0.22
0.66	0.11	0.08	0.15
0.37	0.06	0.03	0.54
0.15	0.21	0.23	0.41
0.14	0.05	0.04	0.77
0.02	0.03	0.93	0.02
0.16	0.81	0.02	0.01
0.03	0.01	0.01	0.95
0.0198	0.0198	0.91089	0.0495
0.90099	0.0198	0.0198	0.0594
0.0495	0.37623	0.51485	0.0594
0.02	0.01	0.01	0.96
0.0303	0.94949	0.0101	0.0101
0.95959	0.0101	0.0101	0.0202
0.0202	0.23232	0.35353	0.39393
0.16	0.54	0.16	0.14
0.75757	0.0404	0.0707	0.13131

MOTIF EOMES_1_RR3.wyATTCCACCACAAAA.TTTTGTGGTGGAATrw
letter-probability matrix: alength= 4 w= 16 nsites= 87
0.48514	0.0099	0.0198	0.48514
0.01	0.49	0.01	0.49
0.96	0.01	0.01	0.02
0.01	0.01	0.01	0.97
0.0198	0.0099	0.0594	0.91089
0.02	0.92	0.01	0.05
0.01	0.97	0.01	0.01
0.97	0.01	0.01	0.01
0.01	0.97	0.01	0.01
0.01	0.88	0.09	0.02
0.91	0.01	0.07	0.01
0.06	0.92	0.01	0.01
0.97	0.01	0.01	0.01
0.97	0.01	0.01	0.01
0.92	0.01	0.06	0.01
0.94	0.01	0.01	0.04

MOTIF EOMES_2_RR2.yyCACTTCTTTTGTGGTGGAAk.mTTCCACCACAAAAGAAGTGrr
letter-probability matrix: alength= 4 w= 22 nsites= 166
0.0198	0.44554	0.0099	0.52475
0.11	0.49	0.01	0.39
0.02	0.95	0.01	0.02
0.88	0.01	0.01	0.1
0.0495	0.90099	0.0198	0.0297
0.02	0.02	0.01	0.95
0.0198	0.0198	0.0198	0.94059
0.02	0.95	0.01	0.02
0.0198	0.0198	0.0099	0.95049
0.04	0.02	0.01	0.93
0.0303	0.0505	0.0101	0.90909
0.06	0.02	0.03	0.89
0.02	0.01	0.96	0.01
0.0202	0.0101	0.0101	0.95959
0.0297	0.0198	0.93069	0.0198
0.0808	0.0101	0.89898	0.0101
0.04	0.01	0.01	0.94
0.0505	0.0101	0.92929	0.0101
0.02	0.01	0.96	0.01
0.96	0.01	0.01	0.02
0.95959	0.0101	0.0202	0.0101
0.0198	0.0099	0.49504	0.47524

MOTIF EOMES_3_RR1.cmATGTCATCAGTTAAGGCArr.yyTGCCTTAACTGATGACATkg
letter-probability matrix: alength= 4 w= 22 nsites= 534
0.08	0.45	0.2	0.27
0.49494	0.45454	0.0202	0.0303
0.82	0.04	0.05	0.09
0.0303	0.0505	0.0303	0.88888
0.08	0.06	0.82	0.04
0.04	0.03	0.02	0.91
0.02	0.83	0.02	0.13
0.90099	0.0297	0.0198	0.0495
0.03	0.04	0.02	0.91
0.02	0.92	0.02	0.04
0.92	0.01	0.01	0.06
0.0396	0.24752	0.69306	0.0198
0.0693	0.0297	0.0297	0.87128
0.0297	0.0297	0.0198	0.92079
0.95	0.01	0.02	0.02
0.93939	0.0202	0.0202	0.0202
0.04	0.02	0.87	0.07
0.06	0.03	0.88	0.03
0.07	0.77	0.02	0.14
0.92	0.03	0.04	0.01
0.40404	0.12121	0.42424	0.0505
0.49504	0.0099	0.44554	0.0495

MOTIF EOMES_3_RR3.cmyCACAAAwkAAGTGr.yCACTTmwTTTGTGrkg
letter-probability matrix: alength= 4 w= 17 nsites= 190
0.2	0.45	0.01	0.34
0.46	0.47	0.01	0.06
0.08	0.38	0.07	0.47
0.01	0.96	0.02	0.01
0.97	0.01	0.01	0.01
0.01	0.94	0.01	0.04
0.93	0.04	0.01	0.02
0.94949	0.0101	0.0101	0.0303
0.63	0.25	0.07	0.05
0.48	0.02	0.01	0.49
0.03	0.03	0.45	0.49
0.97	0.01	0.01	0.01
0.96	0.01	0.01	0.02
0.0303	0.0101	0.93939	0.0202
0.07	0.02	0.07	0.84
0.02	0.04	0.9	0.04
0.42	0.07	0.43	0.08

MOTIF EOMES_4_RR1.cTAATGTCATCAGTTAAGGCAGr.yCTGCCTTAACTGATGACATTAg
letter-probability matrix: alength= 4 w= 23 nsites= 2756
0.17	0.48	0.34	0.01
0.01	0.22	0.11	0.66
0.87	0.05	0.01	0.07
0.91	0.03	0.03	0.03
0.0202	0.0202	0.0101	0.94949
0.0404	0.0303	0.91919	0.0101
0.02	0.04	0.01	0.93
0.01	0.94	0.01	0.04
0.94059	0.0198	0.0198	0.0198
0.02	0.02	0.01	0.95
0.01	0.95	0.02	0.02
0.94	0.01	0.02	0.03
0.03	0.2	0.75	0.02
0.0202	0.0101	0.0101	0.95959
0.0101	0.0101	0.0101	0.96969
0.96	0.01	0.01	0.02
0.95	0.02	0.01	0.02
0.02	0.03	0.92	0.03
0.06	0.02	0.9	0.02
0.03	0.84	0.01	0.12
0.91919	0.0202	0.0505	0.0101
0.3	0.05	0.6	0.05
0.49	0.01	0.49	0.01

MOTIF EOMES_5_RR1.rTGtAATGTCATCAGTTAAGGCAr.yTGCCTTAACTGATGACATTaCAy
letter-probability matrix: alength= 4 w= 24 nsites= 2020
0.48	0.06	0.44	0.02
0.12	0.01	0.05	0.82
0.11	0.07	0.81	0.01
0.0101	0.0808	0.37373	0.53535
0.92929	0.0303	0.0101	0.0303
0.91	0.03	0.02	0.04
0.02	0.02	0.01	0.95
0.04	0.02	0.92	0.02
0.0198	0.0297	0.0198	0.93069
0.0101	0.93939	0.0202	0.0303
0.95	0.02	0.01	0.02
0.02	0.02	0.02	0.94
0.01	0.94	0.02	0.03
0.95	0.01	0.02	0.02
0.03	0.2	0.75	0.02
0.0303	0.0101	0.0101	0.94949
0.02	0.01	0.01	0.96
0.96	0.01	0.01	0.02
0.93069	0.0198	0.0198	0.0297
0.0297	0.0198	0.92079	0.0297
0.0505	0.0101	0.91919	0.0202
0.0594	0.75247	0.0297	0.15841
0.9	0.02	0.06	0.02
0.4	0.1	0.4	0.1

MOTIF EPAS1_1_RR2.sGCTGCTGATACCCAGgs.scCTGGGTATCAGCAGCs
letter-probability matrix: alength= 4 w= 18 nsites= 125
0.0198	0.51485	0.43564	0.0297
0.10891	0.0396	0.81188	0.0396
0.01	0.97	0.01	0.01
0.02	0.02	0.01	0.95
0.02	0.01	0.96	0.01
0.01	0.95	0.03	0.01
0.0594	0.0198	0.0396	0.88118
0.0101	0.0101	0.96969	0.0101
0.95	0.02	0.01	0.02
0.01	0.03	0.01	0.95
0.93	0.02	0.03	0.02
0.04	0.92	0.02	0.02
0.01	0.86	0.1	0.03
0.0198	0.89108	0.0693	0.0198
0.97	0.01	0.01	0.01
0.03	0.01	0.95	0.01
0.01	0.36	0.55	0.08
0.0495	0.50495	0.43564	0.0099

MOTIF EPAS1_6_RR1.sGCTGCTGATACCCAGGCc.gGCCTGGGTATCAGCAGCs
letter-probability matrix: alength= 4 w= 19 nsites= 101
0.0101	0.52525	0.42424	0.0404
0.0606	0.0606	0.84848	0.0303
0.01	0.97	0.01	0.01
0.0101	0.0202	0.0101	0.95959
0.0198	0.0396	0.92079	0.0198
0.0101	0.94949	0.0303	0.0101
0.03	0.02	0.02	0.93
0.0101	0.0101	0.96969	0.0101
0.95049	0.0198	0.0099	0.0198
0.01	0.03	0.01	0.95
0.91	0.02	0.04	0.03
0.0297	0.92079	0.0297	0.0198
0.02	0.93	0.02	0.03
0.01	0.95	0.03	0.01
0.97	0.01	0.01	0.01
0.03	0.02	0.93	0.02
0.02	0.06	0.9	0.02
0.07	0.82	0.09	0.02
0.4	0.56	0.02	0.02

MOTIF ESR1_1_RR1.CaaGGTCAstgTGACCTGg.cCAGGTCAcasTGACCttG
letter-probability matrix: alength= 4 w= 19 nsites= 693
0.0891	0.61386	0.11881	0.17821
0.45	0.05	0.28	0.22
0.56	0.01	0.36	0.07
0.08	0.01	0.75	0.16
0.02	0.01	0.95	0.02
0.06	0.04	0.19	0.71
0.01	0.85	0.08	0.06
0.86868	0.0303	0.0303	0.0707
0.14851	0.34653	0.33663	0.16831
0.26	0.17	0.23	0.34
0.2	0.29	0.41	0.1
0.05	0.01	0.01	0.93
0.02	0.04	0.93	0.01
0.75	0.18	0.03	0.04
0.0202	0.93939	0.0101	0.0303
0.15151	0.69696	0.0101	0.14141
0.11111	0.12121	0.0202	0.74747
0.16	0.06	0.53	0.25
0.23232	0.20202	0.35353	0.21212

MOTIF ESR1_10_RR1.GT_CtaGGTCActgTGACCT.AGGTCAcagTGACCtaG_AC
letter-probability matrix: alength= 4 w= 20 nsites= 443
0.0693	0.0198	0.81188	0.099
0.16	0.02	0.24	0.58
0.17	0.33	0.19	0.31
0.13	0.56	0.11	0.2
0.32673	0.0891	0.11881	0.46534
0.55	0.02	0.38	0.05
0.09	0.01	0.76	0.14
0.01	0.01	0.96	0.02
0.0505	0.0202	0.17171	0.75757
0.01	0.93	0.03	0.03
0.93	0.02	0.01	0.04
0.16	0.38	0.26	0.2
0.17	0.26	0.15	0.42
0.22772	0.28712	0.40594	0.0792
0.04	0.02	0.02	0.92
0.03	0.02	0.94	0.01
0.71717	0.20202	0.0202	0.0606
0.0202	0.93939	0.0101	0.0303
0.15	0.73	0.01	0.11
0.09	0.26	0.01	0.64

MOTIF ESR1_11_RR1.GT_C_aGGTCAcTgTGACCTgg.ccAGGTCAcAgTGACCt_G_AC
letter-probability matrix: alength= 4 w= 22 nsites= 418
0.06	0.02	0.76	0.16
0.11	0.07	0.24	0.58
0.17	0.31	0.19	0.33
0.19	0.49	0.11	0.21
0.33	0.11	0.22	0.34
0.53	0.01	0.4	0.06
0.0707	0.0101	0.76767	0.15151
0.01	0.01	0.96	0.02
0.06	0.02	0.16	0.76
0.01	0.89	0.05	0.05
0.88118	0.0297	0.0297	0.0594
0.13	0.46	0.24	0.17
0.17821	0.18811	0.15841	0.47524
0.18	0.27	0.44	0.11
0.03	0.01	0.01	0.95
0.02	0.02	0.95	0.01
0.77	0.17	0.02	0.04
0.02	0.94	0.01	0.03
0.16	0.66	0.02	0.16
0.09	0.22	0.03	0.66
0.16	0.08	0.45	0.31
0.20202	0.22222	0.35353	0.22222

MOTIF ESR1_12_RR1.C_aGGTCA_tgTGACCttg.caaGGTCAca_TGACCt_G
letter-probability matrix: alength= 4 w= 19 nsites= 676
0.16	0.56	0.14	0.14
0.38	0.04	0.22	0.36
0.63	0.02	0.32	0.03
0.13	0.01	0.73	0.13
0.02	0.01	0.95	0.02
0.06	0.03	0.2	0.71
0.01	0.92	0.04	0.03
0.92929	0.0202	0.0101	0.0404
0.18	0.34	0.32	0.16
0.2	0.25	0.14	0.41
0.18	0.28	0.45	0.09
0.0396	0.0198	0.0198	0.92079
0.03	0.02	0.94	0.01
0.77	0.17	0.02	0.04
0.02	0.95	0.01	0.02
0.15841	0.73267	0.0099	0.099
0.0909	0.31313	0.0101	0.58585
0.19	0.2	0.26	0.35
0.21782	0.23762	0.32673	0.21782

MOTIF ESR1_13_RR1.AGaGGTCAstgTGACCT_G.C_AGGTCAcasTGACCtCT
letter-probability matrix: alength= 4 w= 19 nsites= 483
0.51	0.22	0.19	0.08
0.2	0.12	0.56	0.12
0.57575	0.0101	0.37373	0.0404
0.03	0.01	0.88	0.08
0.02	0.01	0.95	0.02
0.03	0.03	0.2	0.74
0.0099	0.91089	0.0396	0.0396
0.85858	0.0303	0.0404	0.0707
0.14	0.37	0.33	0.16
0.28	0.16	0.13	0.43
0.16	0.29	0.48	0.07
0.0404	0.0101	0.0101	0.93939
0.0101	0.0303	0.94949	0.0101
0.77	0.18	0.03	0.02
0.02	0.95	0.01	0.02
0.1	0.73	0.01	0.16
0.0707	0.24242	0.0303	0.65656
0.32	0.05	0.25	0.38
0.19191	0.16161	0.52525	0.12121

MOTIF ESR1_13_RR3.GGAGGTCrTGcTGACC.GGTCAgCAyGACCTCC
letter-probability matrix: alength= 4 w= 16 nsites= 106
0.0198	0.18811	0.66336	0.12871
0.01	0.18	0.77	0.04
0.73	0.01	0.25	0.01
0.01	0.01	0.97	0.01
0.01	0.01	0.97	0.01
0.0099	0.0297	0.14851	0.81188
0.18	0.57	0.18	0.07
0.52	0.03	0.43	0.02
0.0404	0.18181	0.16161	0.61616
0.0495	0.19801	0.74257	0.0099
0.33	0.45	0.08	0.14
0.08	0.01	0.01	0.9
0.01	0.02	0.96	0.01
0.68	0.2	0.08	0.04
0.01	0.67	0.26	0.06
0.16831	0.54455	0.23762	0.0495

MOTIF ESR1_14_RR1.gGAGGTCAst_TGACCTtG.CaAGGTCA_asTGACCTCc
letter-probability matrix: alength= 4 w= 19 nsites= 673
0.18	0.24	0.43	0.15
0.19191	0.14141	0.60606	0.0606
0.64	0.01	0.31	0.04
0.04	0.01	0.87	0.08
0.01	0.01	0.96	0.02
0.0297	0.0396	0.19801	0.73267
0.0101	0.88888	0.0606	0.0404
0.86868	0.0303	0.0303	0.0707
0.11	0.39	0.34	0.16
0.24	0.24	0.18	0.34
0.19801	0.31683	0.40594	0.0792
0.05	0.01	0.01	0.93
0.0198	0.0297	0.94059	0.0099
0.74	0.2	0.03	0.03
0.02	0.93	0.02	0.03
0.12	0.72	0.02	0.14
0.05	0.28	0.03	0.64
0.31	0.05	0.21	0.43
0.17821	0.16831	0.53465	0.11881

MOTIF ESR1_15_RR1.GT_C_aGGTCAcTgTGACCTgg.ccAGGTCAcAgTGACCt_G_AC
letter-probability matrix: alength= 4 w= 22 nsites= 282
0.0505	0.0101	0.81818	0.12121
0.09	0.02	0.24	0.65
0.18	0.3	0.18	0.34
0.23232	0.46464	0.11111	0.19191
0.34	0.12	0.25	0.29
0.55555	0.0101	0.36363	0.0707
0.08	0.01	0.76	0.15
0.01	0.01	0.96	0.02
0.05	0.02	0.14	0.79
0.01	0.9	0.04	0.05
0.89108	0.0198	0.0297	0.0594
0.1	0.48	0.25	0.17
0.15151	0.20202	0.14141	0.50505
0.20202	0.28282	0.39393	0.12121
0.0303	0.0101	0.0101	0.94949
0.0202	0.0202	0.94949	0.0101
0.74257	0.18811	0.0198	0.0495
0.02	0.94	0.01	0.03
0.15151	0.65656	0.0101	0.18181
0.0808	0.16161	0.0303	0.72727
0.17171	0.0505	0.47474	0.30303
0.21212	0.24242	0.34343	0.20202

MOTIF ESR1_16_RR1.GT_CwaGGTCActgTGACCT.AGGTCAcagTGACCtwG_AC
letter-probability matrix: alength= 4 w= 20 nsites= 398
0.07	0.01	0.76	0.16
0.12121	0.0808	0.24242	0.55555
0.14	0.33	0.2	0.33
0.17821	0.52475	0.11881	0.17821
0.33	0.12	0.14	0.41
0.57	0.02	0.36	0.05
0.08	0.01	0.76	0.15
0.01	0.01	0.96	0.02
0.04	0.03	0.15	0.78
0.01	0.93	0.03	0.03
0.92079	0.0198	0.0198	0.0396
0.18	0.43	0.24	0.15
0.13	0.26	0.14	0.47
0.20792	0.27722	0.42574	0.0891
0.04	0.01	0.02	0.93
0.02	0.03	0.94	0.01
0.73267	0.18811	0.0297	0.0495
0.02	0.94	0.01	0.03
0.15151	0.69696	0.0101	0.14141
0.10101	0.23232	0.0101	0.65656

MOTIF ESR1_17_RR1.GGaGGTCA_tgTGACCTtG.CaAGGTCAca_TGACCtCC
letter-probability matrix: alength= 4 w= 19 nsites= 591
0.0909	0.25252	0.53535	0.12121
0.16	0.12	0.65	0.07
0.61	0.01	0.35	0.03
0.0404	0.0101	0.87878	0.0707
0.01	0.01	0.96	0.02
0.02	0.03	0.21	0.74
0.0099	0.88118	0.0594	0.0495
0.84	0.03	0.04	0.09
0.15	0.36	0.31	0.18
0.26	0.16	0.23	0.35
0.22	0.3	0.39	0.09
0.04	0.01	0.01	0.94
0.02	0.02	0.95	0.01
0.75757	0.19191	0.0303	0.0202
0.02	0.94	0.01	0.03
0.0891	0.72277	0.0198	0.16831
0.0495	0.21782	0.0396	0.69306
0.3	0.09	0.22	0.39
0.18811	0.13861	0.54455	0.12871

MOTIF ESR1_18_RR1.aGaGGTCAstgTGACCT_G.C_AGGTCAcasTGACCtCt
letter-probability matrix: alength= 4 w= 19 nsites= 615
0.45	0.29	0.16	0.1
0.22	0.13	0.51	0.14
0.60606	0.0101	0.34343	0.0404
0.04	0.01	0.86	0.09
0.01	0.02	0.95	0.02
0.02	0.04	0.23	0.71
0.01	0.91	0.05	0.03
0.85	0.03	0.03	0.09
0.15	0.38	0.34	0.13
0.25252	0.16161	0.16161	0.42424
0.19191	0.29292	0.46464	0.0505
0.04	0.01	0.01	0.94
0.01	0.03	0.95	0.01
0.77	0.18	0.03	0.02
0.02	0.94	0.02	0.02
0.099	0.71287	0.0198	0.16831
0.05	0.29	0.03	0.63
0.34	0.06	0.25	0.35
0.15841	0.21782	0.44554	0.17821

MOTIF ESR1_19_RR1.cA_AGGTCAcT_TGACCTtG.CaAGGTCA_AgTGACCT_Tg
letter-probability matrix: alength= 4 w= 20 nsites= 465
0.20792	0.33663	0.23762	0.21782
0.51	0.2	0.17	0.12
0.36363	0.0909	0.32323	0.22222
0.62376	0.0198	0.27722	0.0792
0.09	0.01	0.71	0.19
0.02	0.01	0.94	0.03
0.0404	0.0303	0.16161	0.76767
0.0101	0.88888	0.0606	0.0404
0.87	0.03	0.02	0.08
0.14	0.39	0.26	0.21
0.2	0.22	0.12	0.46
0.25742	0.26732	0.34653	0.12871
0.0202	0.0101	0.0101	0.95959
0.02	0.03	0.94	0.01
0.77	0.16	0.02	0.05
0.02	0.94	0.01	0.03
0.19	0.65	0.01	0.15
0.07	0.23	0.02	0.68
0.36363	0.0202	0.12121	0.49494
0.23	0.11	0.54	0.12

MOTIF ESR1_2_RR1.GtcCwaGGTCAC_sTGACCt.aGGTCAs_GTGACCtwGgaC
letter-probability matrix: alength= 4 w= 20 nsites= 105
0.08	0.02	0.76	0.14
0.05	0.26	0.26	0.43
0.0909	0.37373	0.28282	0.25252
0.12	0.66	0.08	0.14
0.39	0.11	0.09	0.41
0.53	0.02	0.39	0.06
0.07	0.01	0.77	0.15
0.0198	0.0198	0.94059	0.0198
0.05	0.07	0.23	0.65
0.0099	0.90099	0.0594	0.0297
0.92	0.02	0.02	0.04
0.0606	0.54545	0.26262	0.13131
0.14851	0.29702	0.18811	0.36633
0.16161	0.35353	0.40404	0.0808
0.04	0.01	0.02	0.93
0.01	0.07	0.91	0.01
0.66	0.25	0.05	0.04
0.0198	0.93069	0.0198	0.0297
0.12871	0.65346	0.0198	0.19801
0.0202	0.34343	0.0303	0.60606

MOTIF ESR1_24_RR1.Gt_CtaGGTCAc_gTGACCTgg.ccAGGTCAc_gTGACCtaG_aC
letter-probability matrix: alength= 4 w= 22 nsites= 190
0.0792	0.0594	0.69306	0.16831
0.12871	0.0396	0.28712	0.54455
0.10101	0.32323	0.24242	0.33333
0.03	0.62	0.16	0.19
0.31	0.12	0.12	0.45
0.53	0.01	0.39	0.07
0.1	0.01	0.73	0.16
0.0297	0.0198	0.93069	0.0198
0.0693	0.0396	0.18811	0.70297
0.01	0.9	0.06	0.03
0.91919	0.0202	0.0202	0.0404
0.12871	0.41584	0.31683	0.13861
0.19	0.34	0.15	0.32
0.18181	0.29292	0.41414	0.11111
0.02	0.01	0.01	0.96
0.02	0.03	0.94	0.01
0.77227	0.16831	0.0297	0.0297
0.02	0.95	0.02	0.01
0.18	0.66	0.01	0.15
0.09	0.29	0.03	0.59
0.15151	0.0707	0.46464	0.31313
0.23762	0.23762	0.32673	0.19801

MOTIF ESR1_25_RR1.agrGGTCAs_sTGACCTtGs.sCaAGGTCAs_sTGACCyct
letter-probability matrix: alength= 4 w= 20 nsites= 228
0.50495	0.0693	0.26732	0.15841
0.23	0.28	0.4	0.09
0.51485	0.0198	0.40594	0.0594
0.04	0.01	0.81	0.14
0.01	0.01	0.96	0.02
0.0505	0.0606	0.18181	0.70707
0.01	0.89	0.07	0.03
0.9	0.03	0.03	0.04
0.0792	0.43564	0.36633	0.11881
0.18	0.27	0.25	0.3
0.14141	0.37373	0.42424	0.0606
0.03	0.01	0.02	0.94
0.01	0.04	0.94	0.01
0.6	0.28	0.08	0.04
0.0198	0.92079	0.0198	0.0396
0.10101	0.77777	0.0101	0.11111
0.09	0.16	0.02	0.73
0.19	0.06	0.31	0.44
0.17	0.17	0.6	0.06
0.17	0.37	0.35	0.11

MOTIF ESR1_26_RR1.Gt_C_aGGTCA_tgTGACCTgg.ccAGGTCAca_TGACCt_G_aC
letter-probability matrix: alength= 4 w= 22 nsites= 286
0.10891	0.0396	0.73267	0.11881
0.0099	0.15841	0.31683	0.51485
0.14851	0.32673	0.24752	0.27722
0.08	0.66	0.12	0.14
0.31	0.11	0.22	0.36
0.54	0.01	0.4	0.05
0.0707	0.0101	0.74747	0.17171
0.0202	0.0101	0.94949	0.0202
0.0707	0.0404	0.21212	0.67676
0.0099	0.89108	0.0594	0.0396
0.9	0.03	0.03	0.04
0.14	0.34	0.33	0.19
0.18181	0.18181	0.27272	0.36363
0.17	0.29	0.44	0.1
0.03	0.01	0.01	0.95
0.02	0.05	0.92	0.01
0.72	0.21	0.04	0.03
0.02	0.95	0.01	0.02
0.15151	0.73737	0.0101	0.10101
0.1	0.13	0.02	0.75
0.1	0.06	0.55	0.29
0.25	0.23	0.33	0.19

MOTIF ESR1_3_RR1.T_CwAGGTCAcT_TGACCTG.CAGGTCA_AgTGACCTwG_A
letter-probability matrix: alength= 4 w= 20 nsites= 287
0.04	0.06	0.27	0.63
0.12	0.31	0.22	0.35
0.11	0.55	0.13	0.21
0.42574	0.15841	0.0693	0.34653
0.62376	0.0198	0.26732	0.0891
0.07	0.01	0.73	0.19
0.02	0.01	0.95	0.02
0.03	0.04	0.19	0.74
0.01	0.88	0.08	0.03
0.92	0.02	0.02	0.04
0.11	0.46	0.29	0.14
0.18811	0.20792	0.14851	0.45544
0.18	0.33	0.36	0.13
0.0303	0.0101	0.0101	0.94949
0.0101	0.0404	0.93939	0.0101
0.7	0.22	0.03	0.05
0.03	0.93	0.01	0.03
0.15	0.65	0.01	0.19
0.09	0.12	0.02	0.77
0.17	0.03	0.55	0.25

MOTIF ESR1_7_RR1.mgAGGTCA_tgTGACCTg.cAGGTCAca_TGACCTck
letter-probability matrix: alength= 4 w= 18 nsites= 295
0.44444	0.35353	0.12121	0.0808
0.28	0.12	0.47	0.13
0.69	0.01	0.26	0.04
0.04	0.01	0.89	0.06
0.01	0.01	0.96	0.02
0.02	0.02	0.18	0.78
0.0101	0.91919	0.0303	0.0404
0.85	0.03	0.03	0.09
0.15841	0.34653	0.28712	0.20792
0.22	0.13	0.24	0.41
0.24242	0.26262	0.42424	0.0707
0.05	0.01	0.01	0.93
0.0198	0.0198	0.95049	0.0099
0.81	0.15	0.02	0.02
0.02	0.95	0.01	0.02
0.03	0.77	0.02	0.18
0.0303	0.24242	0.0404	0.68686
0.0792	0.0495	0.55445	0.31683

MOTIF ESR1_7_RR2.AaGACTTTTATTTTGAa.tTCAAAATAAAAGTCtT
letter-probability matrix: alength= 4 w= 17 nsites= 222
0.59	0.08	0.16	0.17
0.48484	0.0202	0.25252	0.24242
0.28	0.03	0.66	0.03
0.61	0.04	0.29	0.06
0.02	0.94	0.02	0.02
0.0101	0.0202	0.0101	0.95959
0.12121	0.20202	0.0303	0.64646
0.07	0.08	0.04	0.81
0.02	0.02	0.02	0.94
0.96	0.01	0.02	0.01
0.19	0.08	0.01	0.72
0.0297	0.0396	0.0297	0.90099
0.25	0.18	0.03	0.54
0.08	0.07	0.03	0.82
0.0606	0.0202	0.90909	0.0101
0.71	0.04	0.13	0.12
0.46	0.25	0.01	0.28

MOTIF ESR1_8_RR1.Gk_CaaGGTCAc_gTGACCtgg.ccaGGTCAc_gTGACCttG_mC
letter-probability matrix: alength= 4 w= 22 nsites= 300
0.0495	0.0495	0.78217	0.11881
0.15	0.09	0.35	0.41
0.17	0.3	0.26	0.27
0.23	0.61	0.04	0.12
0.35643	0.10891	0.26732	0.26732
0.59405	0.0297	0.35643	0.0198
0.0505	0.0101	0.87878	0.0606
0.0101	0.0101	0.96969	0.0101
0.0198	0.0198	0.19801	0.76237
0.01	0.94	0.03	0.02
0.90099	0.0198	0.0297	0.0495
0.12	0.42	0.32	0.14
0.14141	0.25252	0.27272	0.33333
0.17	0.3	0.46	0.07
0.04	0.02	0.02	0.92
0.02	0.02	0.95	0.01
0.72277	0.20792	0.0396	0.0297
0.02	0.94	0.01	0.03
0.0707	0.84848	0.0101	0.0707
0.0505	0.32323	0.0202	0.60606
0.15	0.18	0.44	0.23
0.17	0.32	0.43	0.08

MOTIF ESR1_9_RR1.CwrGGTCAcA_TGACCT_t.a_AGGTCA_TgTGACCywG
letter-probability matrix: alength= 4 w= 19 nsites= 206
0.09	0.62	0.11	0.18
0.37	0.05	0.1	0.48
0.52	0.03	0.41	0.04
0.12	0.02	0.71	0.15
0.0202	0.0101	0.95959	0.0101
0.04	0.02	0.17	0.77
0.0101	0.96969	0.0101	0.0101
0.95959	0.0101	0.0101	0.0202
0.08	0.43	0.32	0.17
0.42	0.19	0.2	0.19
0.20792	0.33663	0.32673	0.12871
0.05	0.03	0.03	0.89
0.05	0.03	0.91	0.01
0.71	0.19	0.03	0.07
0.02	0.95	0.01	0.02
0.0909	0.83838	0.0101	0.0606
0.06	0.18	0.01	0.75
0.18811	0.17821	0.34653	0.28712
0.16161	0.17171	0.27272	0.39393

MOTIF ESRRA_1_RR1.tgTGcCCAAGGTCACA_rGg.cCy_TGTGACCTTGGgCAca
letter-probability matrix: alength= 4 w= 20 nsites= 108
0.06	0.31	0.19	0.44
0.0495	0.32673	0.53465	0.0891
0.21	0.03	0.16	0.6
0.09	0.1	0.69	0.12
0.13	0.4	0.26	0.21
0.06	0.68	0.06	0.2
0.1	0.84	0.04	0.02
0.94	0.03	0.02	0.01
0.93	0.01	0.04	0.02
0.05	0.02	0.9	0.03
0.01	0.03	0.94	0.02
0.0891	0.0198	0.099	0.79207
0.01	0.93	0.04	0.02
0.88	0.06	0.04	0.02
0.11	0.6	0.19	0.1
0.47	0.21	0.17	0.15
0.06	0.32	0.4	0.22
0.39	0.06	0.45	0.1
0.04	0.06	0.83	0.07
0.0099	0.31683	0.54455	0.12871

MOTIF ESRRA_10_RR1.TGtyCAAGGTCACa_G.C_tGTGACCTTGraCA
letter-probability matrix: alength= 4 w= 16 nsites= 706
0.24	0.06	0.16	0.54
0.17	0.12	0.62	0.09
0.03	0.3	0.17	0.5
0.05	0.41	0.09	0.45
0.0909	0.75757	0.12121	0.0303
0.85148	0.0891	0.0396	0.0198
0.88888	0.0101	0.0909	0.0101
0.04	0.02	0.9	0.04
0.01	0.02	0.95	0.02
0.07	0.02	0.14	0.77
0.01	0.81	0.15	0.03
0.95	0.01	0.02	0.02
0.16	0.52	0.18	0.14
0.40404	0.15151	0.23232	0.21212
0.13131	0.30303	0.20202	0.36363
0.1	0.18	0.5	0.22

MOTIF ESRRA_11_RR2.Gc_CAAGGTCACgg.ccGTGACCTTG_gC
letter-probability matrix: alength= 4 w= 14 nsites= 149
0.12	0.14	0.52	0.22
0.0594	0.43564	0.31683	0.18811
0.05	0.39	0.19	0.37
0.0495	0.77227	0.15841	0.0198
0.96	0.02	0.01	0.01
0.96969	0.0101	0.0101	0.0101
0.02	0.02	0.95	0.01
0.02	0.08	0.89	0.01
0.09	0.01	0.06	0.84
0.01	0.85	0.13	0.01
0.92	0.02	0.03	0.03
0.18	0.52	0.18	0.12
0.17	0.25	0.49	0.09
0.23	0.25	0.41	0.11

MOTIF ESRRA_12_RR1.G_yCAAGGTCACgg.ccGTGACCTTGr_C
letter-probability matrix: alength= 4 w= 14 nsites= 441
0.11881	0.18811	0.56435	0.12871
0.05	0.35	0.27	0.33
0.0693	0.39603	0.14851	0.38613
0.03	0.84	0.11	0.02
0.95959	0.0101	0.0202	0.0101
0.96	0.01	0.02	0.01
0.03	0.02	0.93	0.02
0.01	0.03	0.94	0.02
0.0808	0.0101	0.0606	0.84848
0.01	0.87	0.1	0.02
0.91	0.02	0.05	0.02
0.17171	0.45454	0.22222	0.15151
0.28	0.19	0.43	0.1
0.19	0.29	0.4	0.12

MOTIF ESRRA_2_RR1.gTGccCAAGGTCACagGk.mCctGTGACCTTGggCAc
letter-probability matrix: alength= 4 w= 18 nsites= 200
0.12871	0.19801	0.42574	0.24752
0.0495	0.099	0.0495	0.80198
0.07	0.17	0.62	0.14
0.04	0.44	0.2	0.32
0.02	0.56	0.02	0.4
0.1	0.81	0.05	0.04
0.93	0.03	0.02	0.02
0.95	0.01	0.02	0.02
0.05	0.02	0.91	0.02
0.0198	0.0297	0.93069	0.0198
0.0606	0.0202	0.0505	0.86868
0.02	0.86	0.07	0.05
0.85148	0.0792	0.0198	0.0495
0.21	0.53	0.16	0.1
0.5	0.33	0.11	0.06
0.12	0.28	0.38	0.22
0.19191	0.0202	0.59595	0.19191
0.18	0.01	0.42	0.39

MOTIF ESRRA_2_RR4.TGccaAAGGtCAca.tgTGaCCTTtggCA
letter-probability matrix: alength= 4 w= 14 nsites= 61
0.08	0.15	0.25	0.52
0.18	0.07	0.65	0.1
0.0891	0.49504	0.36633	0.0495
0.03	0.43	0.33	0.21
0.53465	0.32673	0.0099	0.12871
0.65	0.1	0.24	0.01
0.93	0.01	0.05	0.01
0.01	0.01	0.97	0.01
0.01	0.01	0.97	0.01
0.0099	0.11881	0.36633	0.50495
0.08	0.65	0.26	0.01
0.82	0.01	0.16	0.01
0.1	0.54	0.32	0.04
0.47	0.27	0.11	0.15

MOTIF ESRRA_3_RR1.TcyyGTGACCTTGa_CAc.gTG_tCAAGGTCACrrgA
letter-probability matrix: alength= 4 w= 18 nsites= 122
0.11881	0.099	0.15841	0.62376
0.27	0.44	0.23	0.06
0.12121	0.38383	0.16161	0.33333
0.05	0.37	0.17	0.41
0.0909	0.13131	0.54545	0.23232
0.03	0.02	0.02	0.93
0.0202	0.0404	0.92929	0.0101
0.9	0.04	0.03	0.03
0.0101	0.95959	0.0202	0.0101
0.0202	0.90909	0.0202	0.0505
0.0101	0.0202	0.0101	0.95959
0.01	0.02	0.02	0.95
0.02	0.08	0.85	0.05
0.55555	0.0303	0.38383	0.0303
0.32	0.23	0.41	0.04
0.19	0.52	0.18	0.11
0.56	0.09	0.16	0.19
0.26	0.4	0.19	0.15

MOTIF ESRRA_4_RR1.s_gTGACCTTGGcCA.TGgCCAAGGTCAc_s
letter-probability matrix: alength= 4 w= 15 nsites= 53
0.11	0.44	0.4	0.05
0.16	0.31	0.22	0.31
0.11881	0.26732	0.45544	0.15841
0.02	0.03	0.04	0.91
0.03	0.03	0.93	0.01
0.79	0.12	0.03	0.06
0.0202	0.94949	0.0202	0.0101
0.02	0.94	0.02	0.02
0.01	0.02	0.01	0.96
0.02	0.02	0.04	0.92
0.02	0.07	0.81	0.1
0.2	0.09	0.63	0.08
0.18811	0.40594	0.28712	0.11881
0.08	0.69	0.11	0.12
0.76	0.12	0.06	0.06

MOTIF ESRRA_5_RR1.ccrtGTGACCTTGrgCA.TGcyCAAGGTCACaygg
letter-probability matrix: alength= 4 w= 17 nsites= 399
0.09	0.5	0.13	0.28
0.05	0.53	0.1	0.32
0.38	0.15	0.37	0.1
0.17	0.11	0.26	0.46
0.13	0.14	0.58	0.15
0.0297	0.0198	0.0396	0.91089
0.0202	0.0707	0.89898	0.0101
0.81	0.1	0.02	0.07
0.0202	0.94949	0.0202	0.0101
0.0198	0.94059	0.0198	0.0198
0.0101	0.0505	0.0101	0.92929
0.0101	0.0202	0.0303	0.93939
0.03	0.06	0.84	0.07
0.41414	0.0303	0.52525	0.0303
0.22772	0.24752	0.46534	0.0594
0.13	0.61	0.16	0.1
0.64	0.14	0.12	0.1

MOTIF ESRRA_6_RR1.CC_TGTGACCTTGggCA.TGccCAAGGTCACA_GG
letter-probability matrix: alength= 4 w= 17 nsites= 700
0.0396	0.59405	0.12871	0.23762
0.06	0.57	0.09	0.28
0.27722	0.28712	0.33663	0.099
0.11	0.19	0.22	0.48
0.18	0.12	0.53	0.17
0.02	0.03	0.03	0.92
0.0303	0.0606	0.89898	0.0101
0.83	0.1	0.02	0.05
0.02	0.95	0.02	0.01
0.0198	0.93069	0.0198	0.0297
0.01	0.06	0.01	0.92
0.0101	0.0202	0.0303	0.93939
0.03	0.07	0.79	0.11
0.39603	0.0297	0.53465	0.0396
0.31	0.2	0.45	0.04
0.10101	0.61616	0.13131	0.15151
0.76	0.08	0.08	0.08

MOTIF ESRRA_7_RR1.cCy_tGTGACCTTGr_CA.TG_yCAAGGTCACa_rGg
letter-probability matrix: alength= 4 w= 18 nsites= 1060
0.0693	0.45544	0.33663	0.13861
0.01	0.7	0.03	0.26
0.12	0.37	0.09	0.42
0.21	0.32	0.4	0.07
0.18	0.11	0.25	0.46
0.17	0.12	0.58	0.13
0.03	0.02	0.02	0.93
0.0303	0.0505	0.90909	0.0101
0.87	0.04	0.02	0.07
0.01	0.96	0.02	0.01
0.02	0.94	0.02	0.02
0.01	0.04	0.01	0.94
0.01	0.03	0.03	0.93
0.0396	0.11881	0.77227	0.0693
0.45	0.06	0.45	0.04
0.35	0.22	0.37	0.06
0.16	0.54	0.16	0.14
0.75	0.09	0.06	0.1

MOTIF ESRRA_8_RR1.cc_tGTGACCTTGrgCA.TGcyCAAGGTCACa_gg
letter-probability matrix: alength= 4 w= 17 nsites= 791
0.03	0.6	0.06	0.31
0.10101	0.47474	0.0606	0.36363
0.26	0.3	0.38	0.06
0.17	0.11	0.26	0.46
0.15151	0.15151	0.55555	0.14141
0.03	0.02	0.01	0.94
0.04	0.05	0.9	0.01
0.88	0.03	0.02	0.07
0.01	0.96	0.02	0.01
0.0198	0.93069	0.0198	0.0297
0.01	0.03	0.01	0.95
0.0101	0.0303	0.0303	0.92929
0.04	0.1	0.79	0.07
0.42	0.07	0.46	0.05
0.30693	0.21782	0.40594	0.0693
0.16	0.56	0.16	0.12
0.72	0.09	0.09	0.1

MOTIF ESRRA_9_RR1.gaG_tCAAGGTCACatgG.CcatGTGACCTTGa_Ctc
letter-probability matrix: alength= 4 w= 18 nsites= 379
0.28	0.19	0.5	0.03
0.41	0.17	0.18	0.24
0.15	0.06	0.67	0.12
0.03	0.31	0.3	0.36
0.04	0.37	0.1	0.49
0.08	0.77	0.12	0.03
0.87	0.09	0.03	0.01
0.89	0.01	0.09	0.01
0.04	0.01	0.92	0.03
0.0101	0.0101	0.96969	0.0101
0.08	0.03	0.16	0.73
0.01	0.8	0.15	0.04
0.94949	0.0101	0.0202	0.0202
0.19	0.49	0.13	0.19
0.39603	0.23762	0.21782	0.14851
0.0404	0.25252	0.26262	0.44444
0.27	0.1	0.53	0.1
0.25	0.06	0.62	0.07

MOTIF ESRRG_1_RR1.gTGyyCAAGGTCAcA_r.y_TgTGACCTTGrrCAc
letter-probability matrix: alength= 4 w= 17 nsites= 407
0.07	0.1	0.5	0.33
0.11	0.06	0.09	0.74
0.09	0.13	0.59	0.19
0.06	0.4	0.14	0.4
0.05	0.48	0.02	0.45
0.11	0.79	0.06	0.04
0.93	0.03	0.03	0.01
0.95959	0.0101	0.0202	0.0101
0.0396	0.0198	0.91089	0.0297
0.02	0.01	0.95	0.02
0.1	0.02	0.1	0.78
0.02	0.88	0.05	0.05
0.95	0.01	0.02	0.02
0.26262	0.37373	0.12121	0.24242
0.57	0.12	0.11	0.2
0.03	0.28	0.38	0.31
0.39603	0.0693	0.37623	0.15841

MOTIF ESRRG_1_RR2.CTGAGTGACCTTGG.CCAAGGTCACTCAG
letter-probability matrix: alength= 4 w= 14 nsites= 147
0.01	0.65	0.06	0.28
0.28	0.01	0.03	0.68
0.09	0.24	0.5	0.17
0.65	0.01	0.05	0.29
0.16831	0.0297	0.78217	0.0198
0.01	0.01	0.01	0.97
0.01	0.02	0.96	0.01
0.91	0.07	0.01	0.01
0.01	0.97	0.01	0.01
0.02	0.78	0.01	0.19
0.21782	0.13861	0.0495	0.59405
0.01	0.01	0.01	0.97
0.01	0.04	0.91	0.04
0.29	0.05	0.61	0.05

MOTIF ESRRG_3_RR2.sgTGACCTTGaAc.gTtCAAGGTCAcs
letter-probability matrix: alength= 4 w= 13 nsites= 11
0.01	0.45	0.37	0.17
0.23	0.05	0.43	0.29
0.06	0.02	0.03	0.89
0.0101	0.0101	0.95959	0.0202
0.82	0.06	0.08	0.04
0.01	0.96	0.02	0.01
0.04	0.91	0.01	0.04
0.03	0.02	0.01	0.94
0.01	0.01	0.03	0.95
0.0101	0.0606	0.89898	0.0303
0.49504	0.10891	0.33663	0.0594
0.60606	0.14141	0.14141	0.11111
0.28	0.51	0.04	0.17

MOTIF ESRRG_5_RR1.TG_yCAAGGTCACacAG.CTgtGTGACCTTGr_CA
letter-probability matrix: alength= 4 w= 17 nsites= 1730
0.12121	0.11111	0.11111	0.65656
0.11881	0.14851	0.52475	0.20792
0.06	0.39	0.21	0.34
0.05	0.5	0.04	0.41
0.04	0.85	0.08	0.03
0.95	0.02	0.02	0.01
0.95	0.01	0.03	0.01
0.02	0.02	0.94	0.02
0.01	0.02	0.96	0.01
0.06	0.01	0.07	0.86
0.01	0.9	0.05	0.04
0.93	0.02	0.03	0.02
0.18	0.5	0.12	0.2
0.41414	0.22222	0.21212	0.15151
0.08	0.43	0.23	0.26
0.54	0.11	0.22	0.13
0.29702	0.0198	0.66336	0.0198

MOTIF ESRRG_6_RR1.TgyyCAAGGTCACA_Ag.cT_TGTGACCTTGrrcA
letter-probability matrix: alength= 4 w= 17 nsites= 1311
0.17171	0.0606	0.0303	0.73737
0.11111	0.14141	0.47474	0.27272
0.07	0.36	0.17	0.4
0.06	0.4	0.05	0.49
0.04	0.79	0.13	0.04
0.95	0.02	0.02	0.01
0.95959	0.0101	0.0202	0.0101
0.0297	0.0198	0.92079	0.0297
0.01	0.02	0.96	0.01
0.08	0.02	0.08	0.82
0.01	0.88	0.05	0.06
0.92079	0.0198	0.0297	0.0297
0.17	0.5	0.11	0.22
0.44554	0.21782	0.12871	0.20792
0.04	0.37	0.3	0.29
0.55445	0.099	0.22772	0.11881
0.34	0.04	0.59	0.03

MOTIF ETV3_2_RR1.ytTCTCTACTAAAAATACAAAAA.TTTTTGTATTTTTAGTAGAGAar
letter-probability matrix: alength= 4 w= 23 nsites= 703
0.0505	0.50505	0.0505	0.39393
0.17	0.01	0.33	0.49
0.02	0.01	0.02	0.95
0.0101	0.91919	0.0101	0.0606
0.0101	0.0101	0.0101	0.96969
0.01	0.83	0.04	0.12
0.0198	0.0297	0.0198	0.93069
0.92079	0.0099	0.0297	0.0396
0.02	0.95	0.01	0.02
0.06	0.03	0.01	0.9
0.94	0.01	0.03	0.02
0.95959	0.0101	0.0101	0.0202
0.91089	0.0099	0.0297	0.0495
0.94	0.01	0.02	0.03
0.89108	0.0297	0.0297	0.0495
0.04	0.04	0.01	0.91
0.95959	0.0101	0.0101	0.0202
0.03	0.92	0.03	0.02
0.93069	0.0198	0.0297	0.0198
0.93939	0.0101	0.0303	0.0202
0.91919	0.0101	0.0505	0.0202
0.82828	0.0202	0.0909	0.0606
0.89108	0.0198	0.0396	0.0495

MOTIF ETV6_12_RR1.aGaAAgAGGAAGTGAAAcc.ggTTTCACTTCCTcTTtCt
letter-probability matrix: alength= 4 w= 19 nsites= 910
0.44	0.08	0.27	0.21
0.22	0.23	0.53	0.02
0.61	0.01	0.37	0.01
0.74	0.08	0.16	0.02
0.65656	0.0101	0.25252	0.0808
0.21	0.25	0.47	0.07
0.63366	0.0891	0.19801	0.0792
0.0505	0.0101	0.91919	0.0202
0.11881	0.0198	0.85148	0.0099
0.95959	0.0101	0.0202	0.0101
0.93	0.01	0.02	0.04
0.26262	0.15151	0.56565	0.0202
0.0808	0.0404	0.0909	0.78787
0.12	0.03	0.81	0.04
0.66	0.03	0.29	0.02
0.62	0.08	0.27	0.03
0.8	0.04	0.11	0.05
0.0808	0.45454	0.23232	0.23232
0.0891	0.50495	0.12871	0.27722

MOTIF ETV6_14_RR1.ycgTCTCTACTAAAAATACAAAAAg.cTTTTTGTATTTTTAGTAGAGAcgr
letter-probability matrix: alength= 4 w= 25 nsites= 762
0.0198	0.50495	0.0099	0.46534
0.26	0.46	0.08	0.2
0.22	0.01	0.44	0.33
0.02	0.03	0.02	0.93
0.02	0.86	0.02	0.1
0.0198	0.0198	0.0099	0.95049
0.02	0.86	0.02	0.1
0.01	0.03	0.01	0.95
0.92079	0.0099	0.0297	0.0396
0.02	0.95	0.01	0.02
0.07	0.02	0.01	0.9
0.93939	0.0101	0.0404	0.0101
0.96	0.01	0.01	0.02
0.92929	0.0101	0.0202	0.0404
0.93	0.01	0.03	0.03
0.89898	0.0303	0.0303	0.0404
0.06	0.03	0.02	0.89
0.92079	0.0198	0.0297	0.0297
0.04	0.88	0.03	0.05
0.91	0.02	0.04	0.03
0.92	0.01	0.05	0.02
0.95	0.01	0.03	0.01
0.9	0.01	0.05	0.04
0.84	0.01	0.05	0.1
0.25252	0.0202	0.42424	0.30303

MOTIF ETV6_3_RR1.ccCACTTCCTstTcCg.cGgAasAGGAAGTGgg
letter-probability matrix: alength= 4 w= 16 nsites= 642
0.19191	0.46464	0.29292	0.0505
0.06	0.47	0.2	0.27
0.05	0.75	0.07	0.13
0.61	0.14	0.13	0.12
0.01	0.76	0.05	0.18
0.02	0.04	0.01	0.93
0.01	0.03	0.02	0.94
0.01	0.95	0.01	0.03
0.01	0.96	0.01	0.02
0.04	0.12	0.23	0.61
0.04	0.46	0.36	0.14
0.0495	0.37623	0.0297	0.54455
0.03	0.25	0.06	0.66
0.03	0.5	0.12	0.35
0.03	0.67	0.04	0.26
0.13	0.14	0.45	0.28

MOTIF ETV6_9_RR1.gTytCACTTCCTctT.AagAGGAAGTGarAc
letter-probability matrix: alength= 4 w= 15 nsites= 943
0.26	0.26	0.43	0.05
0.07	0.14	0.09	0.7
0.0594	0.34653	0.14851	0.44554
0.0495	0.36633	0.0792	0.50495
0.0404	0.80808	0.0303	0.12121
0.78	0.08	0.06	0.08
0.02	0.63	0.1	0.25
0.0505	0.0101	0.0101	0.92929
0.01	0.01	0.01	0.97
0.01	0.89	0.01	0.09
0.02	0.93	0.01	0.04
0.06	0.14	0.16	0.64
0.06	0.43	0.3	0.21
0.12	0.34	0.02	0.52
0.08	0.25	0.17	0.5

MOTIF FOXA1_1_RR1.wa_wTgTTTACwta.tawGTAAAcAw_tw
letter-probability matrix: alength= 4 w= 14 nsites= 412
0.36	0.08	0.13	0.43
0.37	0.14	0.23	0.26
0.29	0.21	0.14	0.36
0.38	0.18	0.08	0.36
0.0303	0.0101	0.0101	0.94949
0.41	0.01	0.57	0.01
0.0101	0.0202	0.0101	0.95959
0.02	0.01	0.1	0.87
0.02	0.02	0.2	0.76
0.75247	0.0099	0.21782	0.0198
0.05	0.75	0.02	0.18
0.44	0.14	0.02	0.4
0.15	0.26	0.14	0.45
0.55	0.03	0.05	0.37

MOTIF FOXA1_10_RR1.kGCTTGCTTAGGTAAACAAAGCAGy.rCTGCTTTGTTTACCTAAGCAAGCm
letter-probability matrix: alength= 4 w= 25 nsites= 1016
0.0099	0.0099	0.46534	0.51485
0.01	0.01	0.97	0.01
0.02	0.82	0.02	0.14
0.0099	0.0297	0.0198	0.94059
0.02	0.01	0.02	0.95
0.05	0.04	0.87	0.04
0.11	0.77	0.02	0.1
0.01	0.02	0.02	0.95
0.0297	0.0297	0.0198	0.92079
0.87	0.02	0.05	0.06
0.07	0.02	0.79	0.12
0.0396	0.0198	0.89108	0.0495
0.02	0.03	0.01	0.94
0.95	0.02	0.01	0.02
0.95959	0.0101	0.0101	0.0202
0.95	0.01	0.02	0.02
0.01	0.94	0.01	0.04
0.96969	0.0101	0.0101	0.0101
0.89	0.03	0.05	0.03
0.86	0.03	0.06	0.05
0.04	0.04	0.86	0.06
0.0707	0.86868	0.0202	0.0404
0.77227	0.11881	0.0198	0.0891
0.03	0.09	0.81	0.07
0.0297	0.44554	0.0198	0.50495

MOTIF FOXA1_14_RR1.tAAATrTTTACwta.tawGTAAAyATTTa
letter-probability matrix: alength= 4 w= 14 nsites= 333
0.36363	0.0505	0.0808	0.50505
0.46	0.18	0.2	0.16
0.57	0.15	0.05	0.23
0.52525	0.16161	0.13131	0.18181
0.0594	0.0198	0.0099	0.91089
0.47	0.01	0.51	0.01
0.02	0.03	0.01	0.94
0.0198	0.0198	0.10891	0.85148
0.0198	0.0198	0.15841	0.80198
0.65	0.01	0.32	0.02
0.08	0.7	0.02	0.2
0.43	0.16	0.02	0.39
0.099	0.30693	0.14851	0.44554
0.52	0.04	0.05	0.39

MOTIF FOXA1_15_RR1.wawGtAAAyAtTgA.TcAaTrTTTaCwtw
letter-probability matrix: alength= 4 w= 14 nsites= 720
0.4	0.06	0.04	0.5
0.46	0.13	0.31	0.1
0.4	0.01	0.17	0.42
0.20202	0.0202	0.69696	0.0808
0.02	0.35	0.01	0.62
0.80198	0.15841	0.0198	0.0198
0.87	0.1	0.02	0.01
0.94	0.01	0.03	0.02
0.0101	0.54545	0.0101	0.43434
0.90099	0.0198	0.0198	0.0594
0.21782	0.18811	0.18811	0.40594
0.23	0.11	0.19	0.47
0.2	0.27	0.43	0.1
0.56435	0.16831	0.0396	0.22772

MOTIF FOXA1_2_RR1.wAartAAATATTTAC.GTAAATATTTaytTw
letter-probability matrix: alength= 4 w= 15 nsites= 480
0.42	0.1	0.05	0.43
0.49	0.13	0.14	0.24
0.51	0.03	0.13	0.33
0.39	0.03	0.49	0.09
0.0303	0.40404	0.0101	0.55555
0.86	0.1	0.01	0.03
0.92929	0.0505	0.0101	0.0101
0.95959	0.0101	0.0101	0.0202
0.01	0.3	0.02	0.67
0.91	0.02	0.05	0.02
0.12871	0.0594	0.0693	0.74257
0.12	0.03	0.08	0.77
0.12871	0.0693	0.13861	0.66336
0.51	0.08	0.21	0.2
0.02	0.71	0.02	0.25

MOTIF FOXA1_22_RR1.tCt_TGTTTACwywGA.TCwrwGTAAACA_aGa
letter-probability matrix: alength= 4 w= 16 nsites= 559
0.12	0.01	0.32	0.55
0.0198	0.67326	0.17821	0.12871
0.25	0.27	0.08	0.4
0.27	0.27	0.17	0.29
0.0303	0.0101	0.0101	0.94949
0.26	0.01	0.72	0.01
0.0202	0.0101	0.0101	0.95959
0.02	0.01	0.12	0.85
0.0202	0.0202	0.22222	0.73737
0.73	0.02	0.23	0.02
0.06	0.84	0.02	0.08
0.46	0.16	0.01	0.37
0.0891	0.37623	0.12871	0.40594
0.48514	0.0297	0.0594	0.42574
0.24	0.16	0.49	0.11
0.51485	0.23762	0.10891	0.13861

MOTIF FOXA1_25_RR1.At_AATgTTTACwtwrA.TywawGTAAAcATT_aT
letter-probability matrix: alength= 4 w= 17 nsites= 407
0.62376	0.0396	0.14851	0.18811
0.33	0.04	0.13	0.5
0.32673	0.29702	0.18811	0.18811
0.68	0.13	0.04	0.15
0.52	0.19	0.12	0.17
0.05	0.02	0.01	0.92
0.42	0.01	0.56	0.01
0.02	0.02	0.01	0.95
0.02	0.01	0.09	0.88
0.03	0.02	0.21	0.74
0.69	0.01	0.27	0.03
0.0792	0.73267	0.0297	0.15841
0.4	0.16	0.01	0.43
0.11111	0.29292	0.12121	0.47474
0.47474	0.0202	0.0808	0.42424
0.38	0.08	0.47	0.07
0.55445	0.17821	0.10891	0.15841

MOTIF FOXA1_26_RR1.at_AaTgTTTACwtagA.TctawGTAAAcAtT_at
letter-probability matrix: alength= 4 w= 17 nsites= 325
0.52	0.04	0.28	0.16
0.27	0.02	0.22	0.49
0.19	0.34	0.28	0.19
0.56565	0.20202	0.0606	0.17171
0.41584	0.21782	0.12871	0.23762
0.04	0.02	0.01	0.93
0.34	0.02	0.63	0.01
0.02	0.02	0.01	0.95
0.02	0.01	0.09	0.88
0.03	0.02	0.2	0.75
0.68	0.01	0.28	0.03
0.07	0.75	0.03	0.15
0.41	0.17	0.01	0.41
0.08	0.34	0.13	0.45
0.51	0.03	0.08	0.38
0.26	0.16	0.47	0.11
0.49504	0.22772	0.13861	0.13861

MOTIF FOXA1_7_RR1.cAaTGTTTaC__a.t__GtAAACAtTg
letter-probability matrix: alength= 4 w= 13 nsites= 125
0.16	0.38	0.21	0.25
0.61	0.11	0.1	0.18
0.34	0.22	0.21	0.23
0.0495	0.0198	0.0198	0.91089
0.30303	0.0101	0.67676	0.0101
0.01	0.03	0.01	0.95
0.0101	0.0202	0.0808	0.88888
0.0198	0.0198	0.11881	0.84158
0.54	0.04	0.39	0.03
0.0808	0.70707	0.0202	0.19191
0.37373	0.21212	0.0101	0.40404
0.07	0.33	0.26	0.34
0.47524	0.0792	0.10891	0.33663

MOTIF FOXA1_8_RR1.r_CaGTGTAAACAAGAGCAs.sTGCTCTTGTTTACACtG_y
letter-probability matrix: alength= 4 w= 20 nsites= 536
0.37373	0.0909	0.38383	0.15151
0.33663	0.0693	0.21782	0.37623
0.04	0.84	0.03	0.09
0.62	0.03	0.02	0.33
0.16	0.06	0.71	0.07
0.16161	0.0202	0.0505	0.76767
0.02	0.02	0.92	0.04
0.02	0.04	0.01	0.93
0.87	0.08	0.01	0.04
0.95	0.02	0.01	0.02
0.95959	0.0101	0.0101	0.0202
0.0101	0.86868	0.0101	0.11111
0.91919	0.0505	0.0101	0.0202
0.71	0.04	0.12	0.13
0.20202	0.0707	0.66666	0.0606
0.55	0.11	0.15	0.19
0.10891	0.11881	0.62376	0.14851
0.09	0.81	0.03	0.07
0.81	0.02	0.03	0.14
0.0297	0.42574	0.46534	0.0792

MOTIF FOXA2_1_RR1.gTaAATrTTTACwtw.wawGTAAAyATTtAc
letter-probability matrix: alength= 4 w= 15 nsites= 531
0.28	0.04	0.54	0.14
0.11	0.14	0.09	0.66
0.47	0.31	0.07	0.15
0.75247	0.10891	0.0495	0.0891
0.58	0.16	0.11	0.15
0.0404	0.0202	0.0101	0.92929
0.46	0.01	0.52	0.01
0.02	0.02	0.01	0.95
0.01	0.01	0.09	0.89
0.02	0.02	0.22	0.74
0.67	0.01	0.3	0.02
0.0792	0.73267	0.0297	0.15841
0.42	0.16	0.02	0.4
0.10101	0.30303	0.15151	0.44444
0.48	0.06	0.08	0.38

MOTIF FOXA2_13_RR1.rTaAATgTTTaCttwg.cwaaGtAAAcATTtAy
letter-probability matrix: alength= 4 w= 16 nsites= 487
0.4	0.05	0.42	0.13
0.16	0.22	0.05	0.57
0.45	0.28	0.08	0.19
0.77227	0.099	0.0495	0.0792
0.57575	0.16161	0.13131	0.13131
0.0396	0.0198	0.0198	0.92079
0.41584	0.0198	0.55445	0.0099
0.0202	0.0202	0.0101	0.94949
0.01	0.01	0.07	0.91
0.02	0.02	0.13	0.83
0.61	0.01	0.35	0.03
0.07	0.69	0.03	0.21
0.33	0.17	0.02	0.48
0.07	0.31	0.18	0.44
0.44554	0.0396	0.0693	0.44554
0.28	0.17	0.42	0.13

MOTIF FOXA2_2_RR1.T_TGwGTAAACA_aGA.TCt_TGTTTACwCA_A
letter-probability matrix: alength= 4 w= 16 nsites= 744
0.19801	0.0792	0.12871	0.59405
0.2	0.36	0.28	0.16
0.21782	0.0297	0.0297	0.72277
0.19801	0.0792	0.57425	0.14851
0.46464	0.0101	0.10101	0.42424
0.1	0.03	0.82	0.05
0.0202	0.17171	0.0101	0.79797
0.67326	0.28712	0.0198	0.0198
0.89	0.08	0.01	0.02
0.94059	0.0198	0.0198	0.0198
0.01	0.67	0.01	0.31
0.95	0.01	0.01	0.03
0.28	0.19	0.22	0.31
0.44	0.05	0.26	0.25
0.14	0.14	0.67	0.05
0.53465	0.10891	0.0891	0.26732

MOTIF FOXA2_5_RR1.yg_CaGTGTAAACAAGAGCAs.sTGCTCTTGTTTACACtG_cr
letter-probability matrix: alength= 4 w= 21 nsites= 668
0.11111	0.36363	0.0707	0.45454
0.32	0.06	0.49	0.13
0.32	0.1	0.28	0.3
0.0303	0.81818	0.0303	0.12121
0.62	0.02	0.02	0.34
0.14	0.05	0.74	0.07
0.15	0.02	0.05	0.78
0.02	0.01	0.94	0.03
0.02	0.03	0.01	0.94
0.87	0.07	0.01	0.05
0.94949	0.0202	0.0101	0.0202
0.95959	0.0101	0.0101	0.0202
0.0101	0.86868	0.0101	0.11111
0.91	0.05	0.01	0.03
0.71287	0.0396	0.13861	0.10891
0.16	0.08	0.7	0.06
0.59	0.1	0.18	0.13
0.15	0.11	0.62	0.12
0.07	0.82	0.03	0.08
0.83838	0.0202	0.0202	0.12121
0.03	0.46	0.43	0.08

MOTIF FOXA2_6_RR2.tTGCTT_gc_AAACAa.tTGTTT_gc_AAGCAa
letter-probability matrix: alength= 4 w= 16 nsites= 232
0.01	0.34	0.15	0.5
0.01	0.01	0.27	0.71
0.0099	0.0891	0.80198	0.099
0.02	0.93	0.02	0.03
0.01	0.16	0.01	0.82
0.04	0.02	0.01	0.93
0.31	0.18	0.31	0.2
0.13	0.11	0.45	0.31
0.32	0.46	0.08	0.14
0.2	0.28	0.21	0.31
0.97	0.01	0.01	0.01
0.96	0.02	0.01	0.01
0.97	0.01	0.01	0.01
0.01	0.82	0.16	0.01
0.71	0.27	0.01	0.01
0.57	0.08	0.32	0.03

MOTIF FOXA3_4_RR1.taAATGTTTACwyagA.TctrwGTAAACATTta
letter-probability matrix: alength= 4 w= 16 nsites= 299
0.28712	0.0396	0.19801	0.47524
0.39393	0.29292	0.17171	0.14141
0.73	0.13	0.03	0.11
0.52525	0.18181	0.12121	0.17171
0.03	0.02	0.01	0.94
0.32	0.01	0.66	0.01
0.02	0.01	0.01	0.96
0.02	0.01	0.09	0.88
0.03	0.02	0.24	0.71
0.73	0.01	0.23	0.03
0.07	0.82	0.02	0.09
0.46	0.17	0.01	0.36
0.15	0.37	0.09	0.39
0.55555	0.0505	0.0707	0.32323
0.31313	0.0909	0.52525	0.0707
0.59	0.21	0.08	0.12

MOTIF FOXC1_3_RR1.TGCCAAwrTAAACA_aT.At_TGTTTAywTTGGCA
letter-probability matrix: alength= 4 w= 17 nsites= 415
0.18811	0.0099	0.0891	0.71287
0.06	0.07	0.6	0.27
0.10891	0.79207	0.0495	0.0495
0.12	0.58	0.02	0.28
0.63366	0.0297	0.0198	0.31683
0.74	0.03	0.18	0.05
0.37	0.02	0.15	0.46
0.42	0.02	0.54	0.02
0.16	0.05	0.03	0.76
0.76	0.2	0.01	0.03
0.96	0.02	0.01	0.01
0.94	0.02	0.02	0.02
0.01	0.77	0.01	0.21
0.95959	0.0101	0.0101	0.0202
0.31	0.12	0.19	0.38
0.36	0.14	0.27	0.23
0.09	0.24	0.19	0.48

MOTIF FOXC1_4_RR1.TGCcwragTAAACA_gya.trc_TGTTTActywgGCA
letter-probability matrix: alength= 4 w= 18 nsites= 746
0.25252	0.0404	0.16161	0.54545
0.09	0.08	0.58	0.25
0.12	0.74	0.06	0.08
0.22	0.47	0.04	0.27
0.45454	0.0202	0.0202	0.50505
0.43	0.03	0.42	0.12
0.51	0.01	0.1	0.38
0.33	0.06	0.57	0.04
0.13131	0.0404	0.0202	0.80808
0.64	0.31	0.02	0.03
0.96	0.02	0.01	0.01
0.95	0.02	0.01	0.02
0.01	0.77	0.01	0.21
0.95959	0.0101	0.0101	0.0202
0.37	0.09	0.19	0.35
0.31	0.18	0.47	0.04
0.14141	0.40404	0.14141	0.31313
0.42	0.19	0.09	0.3

MOTIF FOXC2_2_RR1.TgCCAAartAAACA_g.c_TGTTTaytTTGGcA
letter-probability matrix: alength= 4 w= 16 nsites= 360
0.26	0.03	0.14	0.57
0.04	0.06	0.53	0.37
0.03	0.9	0.04	0.03
0.04	0.89	0.01	0.06
0.86868	0.0101	0.0101	0.11111
0.83168	0.0198	0.12871	0.0198
0.45544	0.0396	0.25742	0.24752
0.40404	0.0404	0.42424	0.13131
0.3	0.07	0.09	0.54
0.64	0.26	0.02	0.08
0.95	0.03	0.01	0.01
0.93	0.01	0.05	0.01
0.0101	0.79797	0.0101	0.18181
0.93	0.02	0.01	0.04
0.32673	0.16831	0.20792	0.29702
0.24752	0.20792	0.37623	0.16831

MOTIF FOXF2_1_RR1.ttAarTAAACAaAyt.arTtTGTTTAytTaa
letter-probability matrix: alength= 4 w= 15 nsites= 258
0.26262	0.0404	0.25252	0.44444
0.28	0.16	0.03	0.53
0.71	0.08	0.14	0.07
0.48484	0.0505	0.10101	0.36363
0.5	0.04	0.42	0.04
0.01	0.17	0.02	0.8
0.93	0.04	0.01	0.02
0.93	0.04	0.01	0.02
0.95049	0.0099	0.0198	0.0198
0.01	0.73	0.01	0.25
0.93	0.02	0.01	0.04
0.39603	0.20792	0.16831	0.22772
0.51485	0.11881	0.15841	0.20792
0.1	0.37	0.12	0.41
0.27	0.18	0.09	0.46

MOTIF FOXF2_2_RR1.T_tAwrTAAACAAAy.rTTTGTTTAywTa_A
letter-probability matrix: alength= 4 w= 15 nsites= 240
0.22	0.05	0.17	0.56
0.27	0.13	0.29	0.31
0.31	0.18	0.06	0.45
0.7	0.1	0.11	0.09
0.46	0.06	0.09	0.39
0.52525	0.0303	0.41414	0.0303
0.01	0.16	0.01	0.82
0.93069	0.0297	0.0198	0.0198
0.93939	0.0303	0.0101	0.0202
0.95	0.01	0.02	0.02
0.0101	0.73737	0.0101	0.24242
0.94	0.01	0.01	0.04
0.51485	0.18811	0.14851	0.14851
0.66	0.11	0.12	0.11
0.0202	0.46464	0.14141	0.37373

MOTIF FOXJ3_1_RR1.waagtAAAcATTTAc.gTAAATgTTTacttw
letter-probability matrix: alength= 4 w= 15 nsites= 373
0.42424	0.13131	0.0707	0.37373
0.46	0.21	0.27	0.06
0.45	0.02	0.22	0.31
0.31	0.04	0.6	0.05
0.0693	0.36633	0.0198	0.54455
0.81188	0.13861	0.0198	0.0297
0.92929	0.0505	0.0101	0.0101
0.95	0.01	0.02	0.02
0.01	0.59	0.01	0.39
0.94949	0.0101	0.0202	0.0202
0.12	0.11	0.17	0.6
0.08	0.04	0.09	0.79
0.16	0.08	0.23	0.53
0.50495	0.099	0.19801	0.19801
0.15	0.45	0.09	0.31

MOTIF FOXL2_1_RR1.t_gGAATGTAAACA_gaA.Ttc_TGTTTACATTCc_a
letter-probability matrix: alength= 4 w= 18 nsites= 342
0.2	0.26	0.07	0.47
0.39	0.02	0.2	0.39
0.32673	0.0198	0.53465	0.11881
0.20792	0.0396	0.62376	0.12871
0.79	0.02	0.02	0.17
0.87128	0.0396	0.0495	0.0396
0.0707	0.0101	0.0404	0.87878
0.14141	0.0101	0.82828	0.0202
0.17	0.03	0.03	0.77
0.89	0.07	0.01	0.03
0.95959	0.0101	0.0101	0.0202
0.95049	0.0099	0.0198	0.0198
0.02	0.82	0.01	0.15
0.92929	0.0202	0.0101	0.0404
0.31683	0.12871	0.20792	0.34653
0.16	0.29	0.43	0.12
0.38	0.22	0.13	0.27
0.53465	0.14851	0.12871	0.18811

MOTIF FOXL2_2_RR1.T_GGAATGTAAACA_g_a.t_c_TGTTTACATTCC_A
letter-probability matrix: alength= 4 w= 18 nsites= 341
0.18181	0.19191	0.0606	0.56565
0.36633	0.0198	0.21782	0.39603
0.28282	0.0101	0.56565	0.14141
0.25	0.04	0.6	0.11
0.76	0.03	0.02	0.19
0.88	0.03	0.05	0.04
0.06	0.01	0.05	0.88
0.13861	0.0198	0.81188	0.0297
0.19191	0.0202	0.0202	0.76767
0.88118	0.0594	0.0198	0.0396
0.95	0.02	0.01	0.02
0.94059	0.0198	0.0198	0.0198
0.0202	0.80808	0.0101	0.16161
0.9	0.03	0.01	0.06
0.32	0.1	0.21	0.37
0.16	0.31	0.48	0.05
0.27272	0.23232	0.16161	0.33333
0.47	0.18	0.08	0.27

MOTIF FOXL2_3_RR1.wtwgGAATGTAAACA_A.T_TGTTTACATTCcwaw
letter-probability matrix: alength= 4 w= 17 nsites= 491
0.34	0.12	0.17	0.37
0.25	0.23	0.08	0.44
0.38613	0.0198	0.14851	0.44554
0.34343	0.0101	0.57575	0.0707
0.26262	0.0101	0.66666	0.0606
0.85858	0.0303	0.0101	0.10101
0.9	0.03	0.03	0.04
0.08	0.01	0.03	0.88
0.13	0.02	0.82	0.03
0.21782	0.0396	0.0297	0.71287
0.87	0.08	0.02	0.03
0.96	0.01	0.01	0.02
0.93	0.01	0.03	0.03
0.02	0.75	0.01	0.22
0.86	0.04	0.01	0.09
0.25742	0.27722	0.26732	0.19801
0.52475	0.18811	0.0792	0.20792

MOTIF FOXL2_4_RR1.twGGAATGTAAACA_A.T_TGTTTACATTCCwa
letter-probability matrix: alength= 4 w= 16 nsites= 588
0.25	0.25	0.09	0.41
0.4	0.01	0.16	0.43
0.28712	0.0099	0.63366	0.0693
0.22	0.01	0.69	0.08
0.83	0.04	0.02	0.11
0.9	0.03	0.03	0.04
0.09	0.01	0.03	0.87
0.13	0.03	0.8	0.04
0.2	0.05	0.03	0.72
0.87128	0.0792	0.0198	0.0297
0.96	0.01	0.01	0.02
0.93939	0.0101	0.0303	0.0202
0.0202	0.75757	0.0101	0.21212
0.88888	0.0303	0.0101	0.0707
0.24752	0.22772	0.23762	0.28712
0.50505	0.19191	0.10101	0.20202

MOTIF FOXM1_14_RR2.waaGyAAAcATTTt.aAAATgTTTrCttw
letter-probability matrix: alength= 4 w= 14 nsites= 202
0.41	0.1	0.06	0.43
0.36633	0.21782	0.27722	0.13861
0.43	0.02	0.23	0.32
0.27	0.04	0.55	0.14
0.01	0.46	0.01	0.52
0.85858	0.12121	0.0101	0.0101
0.93	0.04	0.02	0.01
0.95	0.01	0.02	0.02
0.01	0.56	0.01	0.42
0.92929	0.0303	0.0101	0.0303
0.22	0.1	0.13	0.55
0.08	0.08	0.08	0.76
0.06	0.23	0.15	0.56
0.16	0.02	0.32	0.5

MOTIF FOXO1_1_RR1.r_AAATrTTTaCtTw.wAaGtAAAyATTT_y
letter-probability matrix: alength= 4 w= 15 nsites= 358
0.44	0.03	0.37	0.16
0.3	0.13	0.21	0.36
0.63636	0.20202	0.0505	0.11111
0.86138	0.0693	0.0297	0.0396
0.71	0.14	0.08	0.07
0.0202	0.0303	0.0101	0.93939
0.43564	0.0198	0.52475	0.0198
0.02	0.02	0.01	0.95
0.01	0.01	0.05	0.93
0.03	0.01	0.13	0.83
0.58	0.02	0.32	0.08
0.09	0.6	0.04	0.27
0.30693	0.21782	0.0198	0.45544
0.17171	0.22222	0.16161	0.44444
0.49	0.07	0.05	0.39

MOTIF FOXO1_4_RR1.gtAAATGTTTAC_t.a_GTAAACATTTac
letter-probability matrix: alength= 4 w= 14 nsites= 92
0.31683	0.0792	0.52475	0.0792
0.16	0.26	0.07	0.51
0.47474	0.22222	0.16161	0.14141
0.81	0.11	0.02	0.06
0.5	0.22	0.15	0.13
0.0297	0.0198	0.0099	0.94059
0.20202	0.0101	0.77777	0.0101
0.02	0.03	0.01	0.94
0.02	0.01	0.1	0.87
0.03	0.02	0.22	0.73
0.63	0.02	0.23	0.12
0.0707	0.74747	0.0202	0.16161
0.4	0.2	0.02	0.38
0.15	0.28	0.14	0.43

MOTIF FOXP1_1_RR1.gtAAaTGTTTAC_ta.ta_GTAAACAtTTac
letter-probability matrix: alength= 4 w= 15 nsites= 325
0.30693	0.0297	0.54455	0.11881
0.099	0.30693	0.0297	0.56435
0.55445	0.17821	0.13861	0.12871
0.77227	0.0891	0.0396	0.099
0.41	0.23	0.19	0.17
0.0303	0.0202	0.0101	0.93939
0.30303	0.0101	0.67676	0.0101
0.0202	0.0202	0.0101	0.94949
0.0202	0.0101	0.0808	0.88888
0.03	0.02	0.16	0.79
0.62376	0.0198	0.29702	0.0594
0.06	0.7	0.03	0.21
0.36633	0.18811	0.0198	0.42574
0.16	0.27	0.19	0.38
0.5	0.09	0.12	0.29

MOTIF FOXP1_3_RR1.wAaaAAcAACAACAACAAcAt.aTgTTGTTGTTGTTgTTttTw
letter-probability matrix: alength= 4 w= 21 nsites= 1574
0.44554	0.099	0.0396	0.41584
0.59405	0.11881	0.0495	0.23762
0.51	0.08	0.05	0.36
0.49	0.23	0.03	0.25
0.76767	0.0606	0.0303	0.14141
0.75	0.04	0.06	0.15
0.32	0.61	0.01	0.06
0.94	0.02	0.02	0.02
0.89	0.02	0.04	0.05
0.14851	0.77227	0.0198	0.0594
0.9	0.02	0.02	0.06
0.84	0.02	0.06	0.08
0.17	0.76	0.02	0.05
0.92	0.03	0.02	0.03
0.88118	0.0297	0.0594	0.0297
0.26	0.69	0.02	0.03
0.85	0.03	0.03	0.09
0.69	0.03	0.04	0.24
0.05	0.61	0.03	0.31
0.68	0.02	0.15	0.15
0.3	0.13	0.03	0.54

MOTIF FOXP1_4_RR1.taaGtAAACATTTac.gtAAATGTTTaCtta
letter-probability matrix: alength= 4 w= 15 nsites= 345
0.28	0.11	0.07	0.54
0.42424	0.15151	0.26262	0.16161
0.46	0.02	0.18	0.34
0.19801	0.0396	0.67326	0.0891
0.06	0.32	0.02	0.6
0.81	0.15	0.02	0.02
0.88	0.09	0.01	0.02
0.94	0.01	0.03	0.02
0.0101	0.65656	0.0101	0.32323
0.93	0.02	0.02	0.03
0.17171	0.20202	0.18181	0.44444
0.0909	0.0404	0.10101	0.76767
0.12	0.13	0.2	0.55
0.57	0.03	0.33	0.07
0.11	0.52	0.03	0.34

MOTIF FOXP1_5_RR1.gTAAaTGTTTACwta.tawGTAAACAtTTAc
letter-probability matrix: alength= 4 w= 15 nsites= 209
0.35	0.04	0.56	0.05
0.14141	0.18181	0.0808	0.59595
0.51	0.18	0.17	0.14
0.77777	0.0707	0.0404	0.11111
0.36633	0.22772	0.21782	0.18811
0.0303	0.0202	0.0101	0.93939
0.29	0.01	0.69	0.01
0.0202	0.0202	0.0101	0.94949
0.02	0.01	0.07	0.9
0.0202	0.0202	0.17171	0.78787
0.68316	0.0198	0.22772	0.0693
0.07	0.71	0.03	0.19
0.38	0.19	0.02	0.41
0.18	0.27	0.15	0.4
0.52475	0.0792	0.0891	0.30693

MOTIF FOXQ1_2_RR1.w_TGTTTACwtara.tytawGTAAACA_w
letter-probability matrix: alength= 4 w= 14 nsites= 84
0.38613	0.10891	0.15841	0.34653
0.26	0.3	0.18	0.26
0.19	0.02	0.03	0.76
0.2	0.02	0.77	0.01
0.0202	0.0202	0.0101	0.94949
0.02	0.01	0.08	0.89
0.02	0.02	0.11	0.85
0.70297	0.0198	0.25742	0.0198
0.1	0.63	0.02	0.25
0.48484	0.10101	0.0202	0.39393
0.17	0.3	0.14	0.39
0.61	0.03	0.05	0.31
0.45	0.05	0.43	0.07
0.42	0.1	0.25	0.23

MOTIF GATA4_13_RR2.wGTATCTTATCt.aGATAAGATACw
letter-probability matrix: alength= 4 w= 12 nsites= 298
0.42	0.14	0.08	0.36
0.01	0.11	0.7	0.18
0.14851	0.0693	0.0099	0.77227
0.52	0.14	0.09	0.25
0.02	0.01	0.03	0.94
0.01	0.97	0.01	0.01
0.01	0.01	0.01	0.97
0.12871	0.12871	0.099	0.64356
0.55445	0.099	0.20792	0.13861
0.25	0.01	0.09	0.65
0.21	0.7	0.08	0.01
0.31	0.09	0.15	0.45

MOTIF GATA4_15_RR2.aGTATCTTATCt.aGATAAGATACt
letter-probability matrix: alength= 4 w= 12 nsites= 273
0.44	0.17	0.06	0.33
0.0099	0.0891	0.68316	0.21782
0.15	0.06	0.01	0.78
0.53	0.13	0.09	0.25
0.01	0.01	0.01	0.97
0.01	0.97	0.01	0.01
0.01	0.01	0.01	0.97
0.16831	0.0693	0.10891	0.65346
0.62376	0.0891	0.17821	0.10891
0.23762	0.0099	0.0396	0.71287
0.29	0.6	0.1	0.01
0.28	0.09	0.2	0.43

MOTIF GATA4_8_RR1.ttaTCTTATCTtATc.gATaAGATAAGAtaa
letter-probability matrix: alength= 4 w= 15 nsites= 386
0.33	0.08	0.15	0.44
0.35	0.07	0.04	0.54
0.41584	0.26732	0.0693	0.24752
0.07	0.15	0.1	0.68
0.06	0.67	0.1	0.17
0.0404	0.0909	0.0101	0.85858
0.23	0.02	0.01	0.74
0.94	0.02	0.02	0.02
0.03	0.01	0.01	0.95
0.01	0.96	0.01	0.02
0.28	0.04	0.01	0.67
0.23	0.16	0.22	0.39
0.54	0.19	0.08	0.19
0.31	0.02	0.02	0.65
0.35	0.53	0.11	0.01

MOTIF GATA6_12_RR1.wtaTCTTATCTtaTc.gAtaAGATAAGAtaw
letter-probability matrix: alength= 4 w= 15 nsites= 520
0.36633	0.099	0.0891	0.44554
0.33	0.09	0.04	0.54
0.49	0.17	0.07	0.27
0.07	0.12	0.11	0.7
0.0594	0.71287	0.10891	0.11881
0.05	0.05	0.01	0.89
0.15	0.02	0.01	0.82
0.95	0.01	0.02	0.02
0.02	0.01	0.01	0.96
0.0101	0.96969	0.0101	0.0101
0.29	0.03	0.02	0.66
0.21212	0.20202	0.18181	0.40404
0.46	0.17	0.05	0.32
0.2	0.02	0.09	0.69
0.31	0.54	0.13	0.02

MOTIF GATA6_5_RR1.twATCTTATCTtATc.gATaAGATAAGATwa
letter-probability matrix: alength= 4 w= 15 nsites= 598
0.35	0.11	0.08	0.46
0.4	0.07	0.04	0.49
0.53535	0.20202	0.0505	0.21212
0.0707	0.0707	0.0909	0.76767
0.0495	0.70297	0.12871	0.11881
0.07	0.1	0.02	0.81
0.25	0.02	0.01	0.72
0.93939	0.0202	0.0202	0.0202
0.04	0.01	0.01	0.94
0.0101	0.96969	0.0101	0.0101
0.28	0.05	0.01	0.66
0.25	0.18	0.18	0.39
0.48	0.23	0.05	0.24
0.25742	0.0198	0.0198	0.70297
0.31	0.56	0.12	0.01

MOTIF GATA6_7_RR1.wtATCTTATCTtATC.GATaAGATAAGATaw
letter-probability matrix: alength= 4 w= 15 nsites= 440
0.37	0.09	0.08	0.46
0.38	0.07	0.03	0.52
0.57	0.19	0.06	0.18
0.08	0.1	0.1	0.72
0.04	0.7	0.14	0.12
0.08	0.09	0.02	0.81
0.25252	0.0202	0.0101	0.71717
0.94	0.02	0.02	0.02
0.04	0.01	0.01	0.94
0.0101	0.96969	0.0101	0.0101
0.31	0.05	0.01	0.63
0.22	0.22	0.18	0.38
0.65	0.07	0.11	0.17
0.17	0.03	0.02	0.78
0.22	0.58	0.16	0.04

MOTIF GATA6_9_RR1.wtATCTTATCTtATct.agATaAGATAAGATaw
letter-probability matrix: alength= 4 w= 16 nsites= 439
0.37623	0.0891	0.10891	0.42574
0.36363	0.0606	0.0404	0.53535
0.53465	0.15841	0.0594	0.24752
0.06	0.11	0.1	0.73
0.0594	0.67326	0.11881	0.14851
0.06	0.06	0.02	0.86
0.23	0.02	0.01	0.74
0.94	0.02	0.02	0.02
0.0303	0.0101	0.0101	0.94949
0.0101	0.96969	0.0101	0.0101
0.27	0.04	0.02	0.67
0.3	0.15	0.12	0.43
0.66	0.09	0.04	0.21
0.24	0.03	0.02	0.71
0.32	0.52	0.13	0.03
0.35353	0.0303	0.0808	0.53535

MOTIF GLI4_1_RR1.CCTGGCATTCAAGGCCcyt.argGGCCTTGAATGCCAGG
letter-probability matrix: alength= 4 w= 19 nsites= 459
0.03	0.82	0.04	0.11
0.08	0.54	0.12	0.26
0.04	0.07	0.06	0.83
0.03	0.01	0.93	0.03
0.13	0.03	0.8	0.04
0.02	0.94	0.02	0.02
0.77	0.18	0.02	0.03
0.02	0.09	0.02	0.87
0.0101	0.0202	0.0101	0.95959
0.01	0.92	0.05	0.02
0.88	0.03	0.07	0.02
0.89898	0.0101	0.0707	0.0202
0.0404	0.0101	0.90909	0.0404
0.02	0.02	0.94	0.02
0.04	0.92	0.02	0.02
0.03	0.73	0.03	0.21
0.07	0.57	0.06	0.3
0.15	0.33	0.1	0.42
0.05	0.15	0.28	0.52

MOTIF GLIS1_3_RR3.CCyCcCtGgGrGGc.gCCyCcCaGgGrGG
letter-probability matrix: alength= 4 w= 14 nsites= 225
0.15151	0.60606	0.0202	0.22222
0.09	0.68	0.22	0.01
0.16	0.39	0.13	0.32
0.01	0.52	0.26	0.21
0.25252	0.42424	0.0101	0.31313
0.13861	0.73267	0.11881	0.0099
0.25	0.17	0.21	0.37
0.01	0.11	0.73	0.15
0.31313	0.0101	0.42424	0.25252
0.21	0.26	0.52	0.01
0.32	0.13	0.39	0.16
0.01	0.22	0.68	0.09
0.20792	0.0693	0.52475	0.19801
0.01	0.42	0.3	0.27

MOTIF GLIS1_4_RR2.scCyCCwGGGGGgs_C.G_scCCCCCwGGrGgs
letter-probability matrix: alength= 4 w= 16 nsites= 1121
0.19	0.41	0.38	0.02
0.11	0.44	0.22	0.23
0.0101	0.88888	0.0505	0.0505
0.06	0.51	0.02	0.41
0.01	0.82	0.15	0.02
0.0606	0.87878	0.0202	0.0404
0.34343	0.15151	0.13131	0.37373
0.0792	0.0198	0.79207	0.10891
0.0198	0.0396	0.87128	0.0693
0.25252	0.0101	0.68686	0.0505
0.18181	0.0202	0.77777	0.0202
0.27	0.05	0.61	0.07
0.03	0.29	0.55	0.13
0.03	0.38	0.42	0.17
0.21782	0.34653	0.0792	0.35643
0.14851	0.49504	0.11881	0.23762

MOTIF GLIS1_4_RR3.gCCcTGGGgGGcs.sgCCcCCCAgGGc
letter-probability matrix: alength= 4 w= 13 nsites= 456
0.32	0.1	0.43	0.15
0.01	0.77	0.02	0.2
0.19	0.71	0.09	0.01
0.01	0.56	0.03	0.4
0.17171	0.17171	0.18181	0.47474
0.01	0.01	0.94	0.04
0.01	0.01	0.76	0.22
0.01	0.01	0.97	0.01
0.36	0.01	0.57	0.06
0.2	0.01	0.78	0.01
0.17821	0.10891	0.58415	0.12871
0.16	0.41	0.13	0.3
0.15	0.39	0.37	0.09

MOTIF GLIS1_4_RR4.cCcc_CtG_ggGgC.GcCcc_CaG_ggGg
letter-probability matrix: alength= 4 w= 14 nsites= 240
0.05	0.61	0.01	0.33
0.0594	0.70297	0.22772	0.0099
0.23	0.41	0.07	0.29
0.01	0.5	0.3	0.19
0.29292	0.37373	0.0101	0.32323
0.12871	0.71287	0.14851	0.0099
0.27	0.15	0.18	0.4
0.0099	0.0495	0.83168	0.10891
0.32323	0.0101	0.37373	0.29292
0.19	0.3	0.5	0.01
0.29	0.07	0.41	0.23
0.0099	0.22772	0.70297	0.0594
0.3	0.05	0.51	0.14
0.0099	0.51485	0.22772	0.24752

MOTIF GLIS3_4_RR1.scCCCCtGGGGGgcCts.saGgcCCCCCaGGGGgs
letter-probability matrix: alength= 4 w= 17 nsites= 1333
0.13	0.38	0.47	0.02
0.0396	0.56435	0.29702	0.099
0.0297	0.64356	0.18811	0.13861
0.03	0.59	0.13	0.25
0.0396	0.82178	0.0891	0.0495
0.02	0.87	0.04	0.07
0.32673	0.16831	0.0792	0.42574
0.03	0.02	0.9	0.05
0.03	0.01	0.86	0.1
0.1	0.02	0.85	0.03
0.29	0.01	0.67	0.03
0.14	0.03	0.81	0.02
0.12	0.26	0.45	0.17
0.0198	0.49504	0.29702	0.18811
0.1	0.82	0.05	0.03
0.21782	0.27722	0.0891	0.41584
0.02	0.46	0.5	0.02

MOTIF GRHL2_10_RR1.AaAAC_GGTTTT_C_tGwG.CwCa_G_AAAACC_GTTtT
letter-probability matrix: alength= 4 w= 19 nsites= 716
0.53465	0.17821	0.18811	0.099
0.45	0.13	0.3	0.12
0.68	0.03	0.24	0.05
0.7	0.01	0.19	0.1
0.01	0.97	0.01	0.01
0.38	0.22	0.02	0.38
0.22	0.02	0.57	0.19
0.01	0.02	0.96	0.01
0.05	0.14	0.01	0.8
0.0297	0.20792	0.0198	0.74257
0.10101	0.18181	0.12121	0.59595
0.15	0.17	0.21	0.47
0.28	0.06	0.32	0.34
0.02	0.86	0.04	0.08
0.36633	0.41584	0.0099	0.20792
0.37623	0.0495	0.0297	0.54455
0.0101	0.25252	0.70707	0.0303
0.43	0.18	0.01	0.38
0.0891	0.0891	0.58415	0.23762

MOTIF GRHL2_11_RR1.gaAaAAC_GGTTTT_C_tGwG.CwCa_G_AAAACC_GTTtTtc
letter-probability matrix: alength= 4 w= 21 nsites= 800
0.3	0.05	0.41	0.24
0.37373	0.23232	0.12121	0.27272
0.50495	0.15841	0.21782	0.11881
0.47474	0.14141	0.26262	0.12121
0.69	0.02	0.26	0.03
0.70707	0.0101	0.19191	0.0909
0.01	0.97	0.01	0.01
0.39603	0.19801	0.0198	0.38613
0.19191	0.0202	0.60606	0.18181
0.01	0.01	0.97	0.01
0.0495	0.14851	0.0099	0.79207
0.03	0.22	0.01	0.74
0.1	0.2	0.13	0.57
0.14	0.16	0.22	0.48
0.28	0.07	0.32	0.33
0.02	0.86	0.04	0.08
0.36	0.44	0.01	0.19
0.40404	0.0404	0.0303	0.52525
0.01	0.26	0.7	0.03
0.42	0.19	0.01	0.38
0.05	0.1	0.59	0.26

MOTIF GRHL2_14_RR1.gaAAAAC_GGTTTT_CctGaG.CtCagG_AAAACC_GTTTTtc
letter-probability matrix: alength= 4 w= 21 nsites= 945
0.34343	0.0808	0.55555	0.0202
0.49	0.28	0.13	0.1
0.49	0.22	0.21	0.08
0.5	0.15	0.25	0.1
0.71717	0.0202	0.23232	0.0303
0.75	0.01	0.17	0.07
0.0101	0.96969	0.0101	0.0101
0.39	0.2	0.02	0.39
0.2	0.02	0.61	0.17
0.01	0.01	0.97	0.01
0.05	0.12	0.01	0.82
0.0202	0.20202	0.0101	0.76767
0.099	0.18811	0.15841	0.55445
0.13861	0.17821	0.21782	0.46534
0.28	0.07	0.33	0.32
0.02	0.87	0.04	0.07
0.35	0.49	0.01	0.15
0.40404	0.0404	0.0303	0.52525
0.01	0.26	0.7	0.03
0.51485	0.0594	0.0297	0.39603
0.10891	0.0594	0.56435	0.26732

MOTIF GRHL2_17_RR1.gaAaAAC_GGTTTT_CcwGwT.AwCwgG_AAAACC_GTTtTtc
letter-probability matrix: alength= 4 w= 21 nsites= 1180
0.28	0.11	0.53	0.08
0.45	0.26	0.12	0.17
0.52	0.21	0.21	0.06
0.49	0.12	0.27	0.12
0.71287	0.0198	0.22772	0.0396
0.77	0.01	0.16	0.06
0.0101	0.96969	0.0101	0.0101
0.39	0.21	0.02	0.38
0.21	0.02	0.61	0.16
0.01	0.01	0.97	0.01
0.04	0.12	0.01	0.83
0.0202	0.20202	0.0101	0.76767
0.10101	0.21212	0.14141	0.54545
0.13	0.16	0.23	0.48
0.31313	0.0707	0.33333	0.28282
0.02	0.88	0.04	0.06
0.32	0.52	0.01	0.15
0.45	0.03	0.04	0.48
0.01	0.26	0.69	0.04
0.43	0.09	0.04	0.44
0.19	0.1	0.23	0.48

MOTIF GRHL2_19_RR1.aG_mAAACC_GTTtT_CcwGTG.CACwgG_AaAAC_GGTTTk_Ct
letter-probability matrix: alength= 4 w= 22 nsites= 515
0.42574	0.0198	0.32673	0.22772
0.14851	0.099	0.73267	0.0198
0.25	0.34	0.11	0.3
0.41584	0.38613	0.11881	0.0792
0.52	0.15	0.18	0.15
0.78	0.02	0.16	0.04
0.79797	0.0101	0.11111	0.0808
0.01	0.97	0.01	0.01
0.17	0.61	0.01	0.21
0.37	0.04	0.21	0.38
0.0101	0.0101	0.96969	0.0101
0.03	0.12	0.01	0.84
0.02	0.23	0.01	0.74
0.099	0.27722	0.0891	0.53465
0.12	0.22	0.17	0.49
0.33	0.05	0.32	0.3
0.02	0.9	0.04	0.04
0.33	0.57	0.01	0.09
0.45	0.03	0.04	0.48
0.03	0.2	0.71	0.06
0.29	0.1	0.02	0.59
0.14	0.03	0.56	0.27

MOTIF GRHL2_21_RR1.AAAACC_GTTTT_CctGag.ctCagG_AAAAC_GGTTTT
letter-probability matrix: alength= 4 w= 19 nsites= 386
0.48484	0.24242	0.19191	0.0808
0.5	0.17	0.23	0.1
0.74	0.02	0.2	0.04
0.78	0.01	0.12	0.09
0.01	0.97	0.01	0.01
0.21	0.53	0.01	0.25
0.38	0.03	0.28	0.31
0.01	0.01	0.97	0.01
0.0297	0.11881	0.0099	0.84158
0.02	0.22	0.01	0.75
0.11	0.22	0.11	0.56
0.11	0.18	0.22	0.49
0.28282	0.0707	0.34343	0.30303
0.0202	0.87878	0.0404	0.0606
0.34	0.46	0.01	0.19
0.37	0.05	0.05	0.53
0.02	0.29	0.61	0.08
0.57	0.01	0.04	0.38
0.1	0.01	0.59	0.3

MOTIF GRHL2_25_RR1.aAaAAC_GGTTTT_CcwGwt.awCwgG_AAAACC_GTTtTt
letter-probability matrix: alength= 4 w= 20 nsites= 809
0.39393	0.27272	0.0707	0.26262
0.5	0.18	0.21	0.11
0.47474	0.13131	0.26262	0.13131
0.71	0.02	0.23	0.04
0.76237	0.0099	0.15841	0.0693
0.0101	0.96969	0.0101	0.0101
0.39	0.22	0.02	0.37
0.20202	0.0202	0.60606	0.17171
0.01	0.01	0.97	0.01
0.04	0.11	0.01	0.84
0.0202	0.20202	0.0101	0.76767
0.11	0.21	0.13	0.55
0.15	0.16	0.22	0.47
0.35	0.06	0.33	0.26
0.02	0.89	0.03	0.06
0.33	0.55	0.01	0.11
0.46	0.03	0.04	0.47
0.02	0.22	0.73	0.03
0.46	0.07	0.04	0.43
0.17171	0.0404	0.30303	0.48484

MOTIF GRHL2_26_RR1.aG_mAAACC_GTTtT_CctGag.ctCagG_AaAAC_GGTTTk_Ct
letter-probability matrix: alength= 4 w= 22 nsites= 659
0.41	0.04	0.31	0.24
0.10101	0.11111	0.76767	0.0202
0.26	0.32	0.13	0.29
0.42	0.39	0.11	0.08
0.49504	0.17821	0.18811	0.13861
0.74	0.02	0.19	0.05
0.77777	0.0101	0.12121	0.0909
0.01	0.96	0.02	0.01
0.17	0.62	0.02	0.19
0.41	0.02	0.2	0.37
0.01	0.01	0.97	0.01
0.03	0.14	0.01	0.82
0.0202	0.24242	0.0101	0.72727
0.09	0.28	0.09	0.54
0.15	0.23	0.12	0.5
0.28282	0.0606	0.34343	0.31313
0.0202	0.89898	0.0303	0.0505
0.36	0.47	0.01	0.16
0.4	0.04	0.03	0.53
0.0198	0.26732	0.66336	0.0495
0.51485	0.0693	0.0297	0.38613
0.18181	0.0505	0.47474	0.29292

MOTIF GRHL2_33_RR1.G_mAAACC_GTTtT_CcwGtg.caCwgG_AaAAC_GGTTTk_C
letter-probability matrix: alength= 4 w= 21 nsites= 511
0.17171	0.11111	0.69696	0.0202
0.26732	0.31683	0.11881	0.29702
0.39393	0.38383	0.14141	0.0808
0.52	0.19	0.16	0.13
0.77	0.02	0.17	0.04
0.78217	0.0099	0.11881	0.0891
0.01	0.97	0.01	0.01
0.18	0.6	0.01	0.21
0.38	0.03	0.22	0.37
0.0101	0.0101	0.96969	0.0101
0.03	0.13	0.01	0.83
0.02	0.24	0.01	0.73
0.09	0.28	0.09	0.54
0.12	0.23	0.16	0.49
0.32323	0.0404	0.32323	0.31313
0.02	0.91	0.03	0.04
0.32	0.57	0.01	0.1
0.44	0.03	0.04	0.49
0.02	0.23	0.7	0.05
0.35	0.07	0.02	0.56
0.11	0.02	0.57	0.3

MOTIF GRHL2_35_RR1.AAAAC_GGTTTt_CmtGtk.maCakG_aAAACC_GTTTT
letter-probability matrix: alength= 4 w= 19 nsites= 582
0.56	0.16	0.19	0.09
0.52	0.12	0.25	0.11
0.70297	0.0198	0.22772	0.0495
0.78787	0.0101	0.14141	0.0606
0.0101	0.96969	0.0101	0.0101
0.38	0.21	0.02	0.39
0.2	0.02	0.6	0.18
0.01	0.02	0.96	0.01
0.0404	0.12121	0.0101	0.82828
0.0297	0.19801	0.0198	0.75247
0.12121	0.18181	0.11111	0.58585
0.14141	0.17171	0.27272	0.41414
0.35643	0.0594	0.31683	0.26732
0.02	0.89	0.03	0.06
0.4	0.42	0.01	0.17
0.38613	0.0297	0.0594	0.52475
0.0198	0.17821	0.78217	0.0198
0.33663	0.12871	0.0792	0.45544
0.12	0.08	0.35	0.45

MOTIF GRHL2_6_RR1.aG_aAAACc_GTTTT_CcwGtt.aaCwgG_AAAAC_gGTTTt_Ct
letter-probability matrix: alength= 4 w= 22 nsites= 870
0.49	0.03	0.29	0.19
0.3	0.03	0.63	0.04
0.32	0.3	0.16	0.22
0.51	0.26	0.15	0.08
0.5	0.14	0.22	0.14
0.80808	0.0202	0.12121	0.0505
0.8	0.01	0.1	0.09
0.0101	0.96969	0.0101	0.0101
0.18811	0.52475	0.0099	0.27722
0.38	0.03	0.24	0.35
0.0101	0.0101	0.96969	0.0101
0.03	0.12	0.01	0.84
0.02	0.2	0.01	0.77
0.12121	0.25252	0.10101	0.52525
0.18	0.13	0.21	0.48
0.36	0.03	0.32	0.29
0.0198	0.89108	0.0495	0.0396
0.33	0.52	0.01	0.14
0.42	0.03	0.07	0.48
0.04	0.21	0.68	0.07
0.33	0.04	0.08	0.55
0.23	0.03	0.31	0.43

MOTIF GRHL2_7_RR1.aAAAACwGGTTTT_C_wGaG.CtCw_G_AAAACCwGTTTTt
letter-probability matrix: alength= 4 w= 20 nsites= 811
0.49	0.2	0.05	0.26
0.51	0.18	0.14	0.17
0.51485	0.12871	0.23762	0.11881
0.77227	0.0198	0.15841	0.0495
0.80808	0.0101	0.12121	0.0606
0.0101	0.96969	0.0101	0.0101
0.39	0.19	0.02	0.4
0.23232	0.0202	0.59595	0.15151
0.01	0.01	0.97	0.01
0.0495	0.0693	0.0099	0.87128
0.0303	0.13131	0.0101	0.82828
0.14	0.17	0.09	0.6
0.15	0.15	0.2	0.5
0.31	0.04	0.3	0.35
0.0297	0.85148	0.0495	0.0693
0.34	0.32	0.02	0.32
0.42	0.05	0.07	0.46
0.02	0.23	0.7	0.05
0.54	0.02	0.09	0.35
0.21	0.02	0.57	0.2

MOTIF GRHL2_8_RR1.gaaAAAC_GGTTTt_CctGwG.CwCagG_aAAACC_GTTTttc
letter-probability matrix: alength= 4 w= 21 nsites= 872
0.34653	0.11881	0.49504	0.0396
0.4	0.27	0.16	0.17
0.46534	0.25742	0.11881	0.15841
0.55	0.11	0.2	0.14
0.78	0.02	0.15	0.05
0.81188	0.0099	0.11881	0.0594
0.0101	0.96969	0.0101	0.0101
0.37	0.22	0.02	0.39
0.25	0.02	0.56	0.17
0.01	0.01	0.97	0.01
0.04	0.07	0.01	0.88
0.03	0.13	0.01	0.83
0.13861	0.14851	0.10891	0.60396
0.13861	0.12871	0.25742	0.47524
0.34343	0.0404	0.27272	0.34343
0.0202	0.88888	0.0404	0.0505
0.29292	0.46464	0.0101	0.23232
0.37	0.03	0.08	0.52
0.02	0.15	0.8	0.03
0.39	0.03	0.08	0.5
0.23762	0.0297	0.55445	0.17821

MOTIF GSC_1_RR1.ytTCTCTACTAAAAATACAAAAATT.AATTTTTGTATTTTTAGTAGAGAar
letter-probability matrix: alength= 4 w= 25 nsites= 534
0.05	0.42	0.03	0.5
0.13	0.02	0.32	0.53
0.01	0.03	0.02	0.94
0.0202	0.79797	0.0404	0.14141
0.02	0.01	0.01	0.96
0.02	0.82	0.02	0.14
0.0198	0.0198	0.0198	0.94059
0.91	0.02	0.02	0.05
0.0297	0.87128	0.0198	0.0792
0.09	0.03	0.01	0.87
0.93939	0.0101	0.0303	0.0202
0.95959	0.0101	0.0101	0.0202
0.94	0.01	0.02	0.03
0.9	0.02	0.02	0.06
0.88	0.02	0.03	0.07
0.04	0.03	0.01	0.92
0.96969	0.0101	0.0101	0.0101
0.0606	0.89898	0.0202	0.0202
0.92	0.02	0.03	0.03
0.91	0.02	0.03	0.04
0.94	0.01	0.02	0.03
0.9	0.03	0.02	0.05
0.73	0.01	0.03	0.23
0.22	0.04	0.18	0.56
0.099	0.0396	0.0396	0.82178

MOTIF GSC_2_RR1.ytTCTCTACTAAAAATACAAAr.yTTTGTATTTTTAGTAGAGAar
letter-probability matrix: alength= 4 w= 22 nsites= 1134
0.0693	0.44554	0.0297	0.45544
0.17821	0.0198	0.31683	0.48514
0.0198	0.0198	0.0198	0.94059
0.02	0.9	0.03	0.05
0.0101	0.0101	0.0101	0.96969
0.02	0.86	0.03	0.09
0.0101	0.0202	0.0101	0.95959
0.93	0.02	0.03	0.02
0.02	0.94	0.01	0.03
0.1	0.04	0.01	0.85
0.92929	0.0101	0.0404	0.0202
0.96	0.01	0.01	0.02
0.93939	0.0101	0.0202	0.0303
0.94	0.01	0.02	0.03
0.86868	0.0404	0.0303	0.0606
0.0707	0.0404	0.0202	0.86868
0.94	0.01	0.03	0.02
0.0404	0.87878	0.0303	0.0505
0.93	0.02	0.04	0.01
0.88	0.02	0.07	0.03
0.93939	0.0101	0.0404	0.0101
0.52475	0.0198	0.44554	0.0099

MOTIF GTF2I_1_RR1.CyCATCTGTAAAATGGGrA.TyCCCATTTTACAGATGrG
letter-probability matrix: alength= 4 w= 19 nsites= 674
0.0099	0.86138	0.0198	0.10891
0.03	0.53	0.02	0.42
0.0297	0.85148	0.0198	0.099
0.60396	0.23762	0.0891	0.0693
0.02	0.17	0.04	0.77
0.01	0.96	0.01	0.02
0.03	0.03	0.01	0.93
0.07	0.04	0.84	0.05
0.03	0.1	0.05	0.82
0.66	0.05	0.25	0.04
0.86	0.07	0.04	0.03
0.94949	0.0101	0.0202	0.0202
0.89	0.02	0.07	0.02
0.02	0.01	0.01	0.96
0.0198	0.0099	0.95049	0.0198
0.0303	0.0101	0.94949	0.0101
0.0707	0.0202	0.88888	0.0202
0.41	0.15	0.35	0.09
0.48	0.09	0.24	0.19

MOTIF GTF2I_2_RR1.CcCATCTGTAAAATGGGgA.TcCCCATTTTACAGATGgG
letter-probability matrix: alength= 4 w= 19 nsites= 791
0.0099	0.84158	0.0198	0.12871
0.05	0.54	0.02	0.39
0.03	0.85	0.02	0.1
0.60606	0.27272	0.0808	0.0404
0.0101	0.18181	0.0202	0.78787
0.0101	0.95959	0.0101	0.0202
0.02	0.02	0.01	0.95
0.08	0.04	0.82	0.06
0.0202	0.13131	0.0303	0.81818
0.67	0.06	0.22	0.05
0.84	0.07	0.05	0.04
0.95	0.02	0.01	0.02
0.92	0.01	0.06	0.01
0.0101	0.0101	0.0101	0.96969
0.01	0.01	0.96	0.02
0.03	0.01	0.94	0.02
0.11	0.02	0.84	0.03
0.29292	0.15151	0.42424	0.13131
0.58	0.11	0.21	0.1

MOTIF GTF2I_3_RR1.CcCATCTGTAAAATGGGrA.TyCCCATTTTACAGATGgG
letter-probability matrix: alength= 4 w= 19 nsites= 2547
0.02	0.87	0.01	0.1
0.02	0.59	0.01	0.38
0.02	0.89	0.01	0.08
0.77	0.15	0.03	0.05
0.0198	0.12871	0.0297	0.82178
0.0101	0.95959	0.0101	0.0202
0.01	0.02	0.01	0.96
0.08	0.03	0.87	0.02
0.0202	0.10101	0.0202	0.85858
0.71287	0.0495	0.18811	0.0495
0.86138	0.0495	0.0594	0.0297
0.95	0.01	0.02	0.02
0.91089	0.0099	0.0594	0.0198
0.0101	0.0101	0.0101	0.96969
0.0202	0.0101	0.95959	0.0101
0.03	0.01	0.95	0.01
0.11	0.02	0.85	0.02
0.41	0.13	0.35	0.11
0.54	0.12	0.16	0.18

MOTIF GTF2I_4_RR1.TyCCCATTTTACAGATGrG.CyCATCTGTAAAATGGGrA
letter-probability matrix: alength= 4 w= 19 nsites= 2587
0.18	0.18	0.08	0.56
0.12	0.37	0.13	0.38
0.03	0.84	0.02	0.11
0.02	0.94	0.01	0.03
0.0198	0.95049	0.0099	0.0198
0.96	0.01	0.01	0.02
0.0198	0.0594	0.0198	0.90099
0.0202	0.0101	0.0101	0.95959
0.03	0.05	0.05	0.87
0.0404	0.19191	0.0404	0.72727
0.86	0.02	0.1	0.02
0.03	0.86	0.03	0.08
0.95	0.01	0.02	0.02
0.02	0.01	0.96	0.01
0.83168	0.0297	0.11881	0.0198
0.04	0.04	0.16	0.76
0.09	0.01	0.87	0.03
0.44	0.02	0.5	0.04
0.12	0.02	0.84	0.02

MOTIF GZF1_1_RR1.AATTACCGTAtTTa_yG.Cr_tAAaTACGGTAATT
letter-probability matrix: alength= 4 w= 17 nsites= 124
0.49	0.1	0.2	0.21
0.54455	0.0792	0.14851	0.22772
0.19191	0.13131	0.0505	0.62626
0.03	0.02	0.02	0.93
0.92	0.02	0.04	0.02
0.02	0.95	0.01	0.02
0.04	0.85	0.07	0.04
0.1	0.02	0.84	0.04
0.0101	0.0101	0.0101	0.96969
0.97	0.01	0.01	0.01
0.37	0.01	0.02	0.6
0.07	0.02	0.02	0.89
0.0505	0.0404	0.0303	0.87878
0.48514	0.25742	0.0891	0.16831
0.22	0.39	0.08	0.31
0.07	0.35	0.13	0.45
0.10891	0.18811	0.62376	0.0792

MOTIF GZF1_2_RR1.AATTACCGTAtTTacgG.CcgtAAaTACGGTAATT
letter-probability matrix: alength= 4 w= 17 nsites= 191
0.54455	0.11881	0.13861	0.19801
0.56	0.06	0.17	0.21
0.16	0.2	0.07	0.57
0.0297	0.0198	0.0198	0.93069
0.94	0.01	0.04	0.01
0.0101	0.96969	0.0101	0.0101
0.03	0.87	0.07	0.03
0.07	0.02	0.89	0.02
0.0101	0.0101	0.0101	0.96969
0.97	0.01	0.01	0.01
0.38383	0.0101	0.0202	0.58585
0.07	0.02	0.02	0.89
0.05	0.04	0.04	0.87
0.47	0.27	0.1	0.16
0.23	0.42	0.03	0.32
0.21	0.23	0.4	0.16
0.16831	0.18811	0.52475	0.11881

MOTIF HAND1_2_RR1.gtTCTGGatwcTGTCAr.yTGACAgwatCCAGAac
letter-probability matrix: alength= 4 w= 17 nsites= 105
0.01	0.32	0.44	0.23
0.17171	0.0202	0.32323	0.48484
0.0198	0.29702	0.0792	0.60396
0.01	0.97	0.01	0.01
0.02	0.01	0.01	0.96
0.01	0.01	0.97	0.01
0.01	0.19	0.66	0.14
0.42424	0.0505	0.28282	0.24242
0.25	0.2	0.19	0.36
0.38	0.11	0.05	0.46
0.18	0.44	0.28	0.1
0.02	0.23	0.01	0.74
0.1	0.23	0.56	0.11
0.02	0.01	0.02	0.95
0.01	0.96	0.01	0.02
0.68686	0.0505	0.0505	0.21212
0.38613	0.10891	0.49504	0.0099

MOTIF HAND1_3_RR1.ctTCTCTACTAAAAATACAAAAATT.AATTTTTGTATTTTTAGTAGAGAag
letter-probability matrix: alength= 4 w= 25 nsites= 282
0.06	0.5	0.09	0.35
0.25	0.01	0.28	0.46
0.03	0.03	0.03	0.91
0.02	0.84	0.02	0.12
0.01	0.01	0.01	0.97
0.0198	0.88118	0.0198	0.0792
0.0198	0.0198	0.0198	0.94059
0.92079	0.0198	0.0198	0.0396
0.0202	0.93939	0.0202	0.0202
0.0707	0.0202	0.0101	0.89898
0.95959	0.0101	0.0202	0.0101
0.96	0.01	0.01	0.02
0.93	0.01	0.02	0.04
0.93939	0.0101	0.0202	0.0303
0.89	0.02	0.02	0.07
0.03	0.03	0.02	0.92
0.94059	0.0198	0.0198	0.0198
0.04	0.89	0.03	0.04
0.90099	0.0198	0.0396	0.0396
0.9	0.02	0.04	0.04
0.95	0.01	0.01	0.03
0.95	0.01	0.02	0.02
0.74	0.02	0.02	0.22
0.26262	0.0505	0.0808	0.60606
0.05	0.01	0.01	0.93

MOTIF HAND2_2_RR1.tTGAcA_aAacCAGA.TCTGgtTt_TgTCAa
letter-probability matrix: alength= 4 w= 15 nsites= 261
0.13131	0.33333	0.0202	0.51515
0.19	0.02	0.06	0.73
0.14	0.01	0.82	0.03
0.94	0.02	0.02	0.02
0.22	0.45	0.23	0.1
0.92	0.01	0.03	0.04
0.18	0.19	0.28	0.35
0.55	0.04	0.07	0.34
0.50495	0.13861	0.13861	0.21782
0.47474	0.0606	0.15151	0.31313
0.27	0.52	0.18	0.03
0.0101	0.96969	0.0101	0.0101
0.97	0.01	0.01	0.01
0.01	0.02	0.95	0.02
0.78	0.03	0.15	0.04

MOTIF HDAC6_8_RR1.CCCCATTTTwCAGATGgG.CcCATCTGwAAAATGGGG
letter-probability matrix: alength= 4 w= 18 nsites= 93
0.11	0.6	0.01	0.28
0.0792	0.62376	0.0198	0.27722
0.04	0.82	0.01	0.13
0.01	0.97	0.01	0.01
0.8	0.02	0.02	0.16
0.0198	0.0396	0.0198	0.92079
0.01	0.01	0.01	0.97
0.04	0.03	0.02	0.91
0.01	0.21	0.04	0.74
0.47	0.02	0.14	0.37
0.25	0.53	0.03	0.19
0.94	0.03	0.01	0.02
0.17821	0.0396	0.66336	0.11881
0.60396	0.0396	0.099	0.25742
0.01	0.01	0.01	0.97
0.01	0.01	0.93	0.05
0.33663	0.0594	0.56435	0.0396
0.21	0.01	0.76	0.02

MOTIF HHEX_1_RR1.gTAAATrTTTaCttw.waaGtAAAyATTTAc
letter-probability matrix: alength= 4 w= 15 nsites= 441
0.34	0.05	0.47	0.14
0.18811	0.13861	0.13861	0.53465
0.61	0.25	0.06	0.08
0.84848	0.0505	0.0202	0.0808
0.68686	0.12121	0.11111	0.0808
0.02	0.03	0.01	0.94
0.52	0.02	0.45	0.01
0.03	0.02	0.01	0.94
0.01	0.01	0.06	0.92
0.03	0.01	0.13	0.83
0.54455	0.0099	0.41584	0.0297
0.1	0.62	0.06	0.22
0.30303	0.17171	0.0202	0.50505
0.17	0.21	0.22	0.4
0.38	0.09	0.13	0.4

MOTIF HHEX_3_RR1.rTAAATrTTTaCtta.taaGtAAAyATTTAy
letter-probability matrix: alength= 4 w= 15 nsites= 411
0.35	0.05	0.45	0.15
0.19	0.15	0.11	0.55
0.62	0.22	0.1	0.06
0.83168	0.0594	0.0297	0.0792
0.65	0.14	0.13	0.08
0.0202	0.0303	0.0101	0.93939
0.50495	0.0198	0.46534	0.0099
0.03	0.02	0.01	0.94
0.01	0.01	0.05	0.93
0.0297	0.0198	0.15841	0.79207
0.56565	0.0101	0.40404	0.0202
0.1	0.6	0.05	0.25
0.31	0.18	0.02	0.49
0.11	0.27	0.21	0.41
0.51	0.05	0.08	0.36

MOTIF HHEX_4_RR1.rTAAATrTTTrCttw.waaGyAAAyATTTAy
letter-probability matrix: alength= 4 w= 15 nsites= 397
0.37373	0.0606	0.45454	0.11111
0.15	0.1	0.12	0.63
0.6	0.24	0.07	0.09
0.85	0.06	0.03	0.06
0.67	0.12	0.12	0.09
0.02	0.03	0.01	0.94
0.49	0.02	0.48	0.01
0.03	0.02	0.01	0.94
0.01	0.01	0.06	0.92
0.0297	0.0198	0.13861	0.81188
0.54545	0.0101	0.42424	0.0202
0.1	0.62	0.05	0.23
0.3	0.19	0.02	0.49
0.15	0.23	0.25	0.37
0.43	0.06	0.13	0.38

MOTIF HMG20A_2_RR1.gtAAATrTTTaC_tw.wa_GtAAAyATTTac
letter-probability matrix: alength= 4 w= 15 nsites= 457
0.30693	0.0396	0.52475	0.12871
0.07	0.34	0.05	0.54
0.53	0.22	0.11	0.14
0.83	0.06	0.03	0.08
0.62	0.14	0.11	0.13
0.02	0.03	0.01	0.94
0.47	0.01	0.51	0.01
0.02	0.02	0.01	0.95
0.01	0.01	0.06	0.92
0.03	0.01	0.15	0.81
0.57	0.02	0.36	0.05
0.1	0.62	0.03	0.25
0.34653	0.18811	0.0198	0.44554
0.14	0.27	0.2	0.39
0.36633	0.0891	0.12871	0.41584

MOTIF HMG20A_4_RR1.gTAAATrTTTaCttw.waaGtAAAyATTTAc
letter-probability matrix: alength= 4 w= 15 nsites= 344
0.28	0.09	0.5	0.13
0.16	0.2	0.1	0.54
0.53	0.24	0.1	0.13
0.85858	0.0606	0.0202	0.0606
0.66	0.12	0.1	0.12
0.0202	0.0303	0.0101	0.93939
0.45544	0.0198	0.51485	0.0099
0.0297	0.0198	0.0099	0.94059
0.01	0.01	0.05	0.93
0.03	0.01	0.18	0.78
0.53465	0.0198	0.40594	0.0396
0.07	0.64	0.03	0.26
0.34	0.18	0.02	0.46
0.15151	0.23232	0.22222	0.39393
0.35	0.09	0.13	0.43

MOTIF HMG20B_2_RR1.w_aGyAAAcATTTAc.gTAAATgTTTrCt_w
letter-probability matrix: alength= 4 w= 15 nsites= 172
0.42	0.12	0.06	0.4
0.33	0.25	0.26	0.16
0.44	0.03	0.2	0.33
0.22772	0.0594	0.60396	0.10891
0.03	0.5	0.02	0.45
0.9	0.07	0.01	0.02
0.94	0.04	0.01	0.01
0.94	0.01	0.02	0.03
0.0101	0.55555	0.0202	0.41414
0.94	0.02	0.02	0.02
0.08	0.1	0.14	0.68
0.04	0.03	0.04	0.89
0.10101	0.11111	0.24242	0.54545
0.47	0.23	0.14	0.16
0.18	0.43	0.07	0.32

MOTIF HNF4A_11_RR1.a_rGkcCAAAGTCCAg_G.C_cTGGACTTTGgmCy_t
letter-probability matrix: alength= 4 w= 18 nsites= 939
0.54455	0.27722	0.0792	0.099
0.34	0.2	0.39	0.07
0.51	0.03	0.41	0.05
0.0693	0.0297	0.85148	0.0495
0.15841	0.0396	0.44554	0.35643
0.09	0.41	0.21	0.29
0.03	0.9	0.02	0.05
0.93	0.04	0.02	0.01
0.82	0.02	0.15	0.01
0.84848	0.0101	0.13131	0.0101
0.02	0.03	0.93	0.02
0.0202	0.0303	0.26262	0.68686
0.03	0.63	0.06	0.28
0.02	0.89	0.02	0.07
0.78	0.08	0.04	0.1
0.23762	0.25742	0.42574	0.0792
0.21	0.21	0.3	0.28
0.16	0.1	0.65	0.09

MOTIF HNF4A_12_RR1.CGcTGGACTTTGgcCyc.grGgcCAAAGTCCAgCG
letter-probability matrix: alength= 4 w= 17 nsites= 581
0.15	0.51	0.21	0.13
0.14	0.17	0.48	0.21
0.07	0.45	0.27	0.21
0.12	0.04	0.07	0.77
0.06	0.01	0.91	0.02
0.24	0.06	0.67	0.03
0.74747	0.20202	0.0303	0.0202
0.03	0.92	0.03	0.02
0.0101	0.11111	0.0101	0.86868
0.0099	0.13861	0.0198	0.83168
0.0101	0.0202	0.0202	0.94949
0.04	0.02	0.92	0.02
0.25742	0.20792	0.44554	0.0891
0.32323	0.43434	0.0505	0.19191
0.06	0.8	0.03	0.11
0.0495	0.49504	0.0396	0.41584
0.15841	0.47524	0.0594	0.30693

MOTIF HNF4A_13_RR1.C_cTGrACTTTG__CttT.AaaG__CAAAGTyCAg_G
letter-probability matrix: alength= 4 w= 18 nsites= 646
0.12	0.65	0.09	0.14
0.38383	0.13131	0.17171	0.31313
0.1	0.45	0.19	0.26
0.10891	0.0297	0.0891	0.77227
0.09	0.02	0.87	0.02
0.4	0.07	0.49	0.04
0.64	0.3	0.02	0.04
0.0404	0.91919	0.0202	0.0202
0.01	0.09	0.01	0.89
0.01	0.13	0.03	0.83
0.01	0.02	0.02	0.95
0.07	0.02	0.88	0.03
0.31	0.18	0.35	0.16
0.4	0.36	0.04	0.2
0.099	0.80198	0.0297	0.0693
0.0594	0.34653	0.0297	0.56435
0.16	0.28	0.1	0.46
0.12871	0.099	0.18811	0.58415

MOTIF HNF4A_14_RR1.CycTGgACTTTGgaCTtT.AaAGtcCAAAGTcCAgrG
letter-probability matrix: alength= 4 w= 18 nsites= 824
0.099	0.61386	0.099	0.18811
0.11	0.33	0.14	0.42
0.15	0.4	0.21	0.24
0.1	0.02	0.09	0.79
0.09	0.02	0.84	0.05
0.33	0.06	0.56	0.05
0.75	0.19	0.02	0.04
0.03	0.93	0.02	0.02
0.01	0.1	0.01	0.88
0.01	0.16	0.03	0.8
0.01	0.02	0.02	0.95
0.08	0.02	0.87	0.03
0.27722	0.15841	0.40594	0.15841
0.49	0.31	0.04	0.16
0.1	0.82	0.04	0.04
0.0693	0.27722	0.0198	0.63366
0.05	0.22	0.26	0.47
0.0198	0.19801	0.18811	0.59405

MOTIF HNF4A_15_RR1.arrGtcCAAAGTCCAgTG.CAcTGGACTTTGgaCyyt
letter-probability matrix: alength= 4 w= 18 nsites= 1319
0.48514	0.28712	0.11881	0.10891
0.4	0.08	0.42	0.1
0.49504	0.0198	0.43564	0.0495
0.11881	0.0297	0.78217	0.0693
0.2	0.08	0.31	0.41
0.13131	0.40404	0.18181	0.28282
0.0297	0.89108	0.0198	0.0594
0.93939	0.0303	0.0202	0.0101
0.71	0.03	0.25	0.01
0.83838	0.0101	0.14141	0.0101
0.0198	0.0198	0.93069	0.0297
0.03	0.02	0.17	0.78
0.0396	0.61386	0.0594	0.28712
0.02	0.92	0.01	0.05
0.80808	0.0808	0.0303	0.0808
0.22772	0.20792	0.44554	0.11881
0.19	0.13	0.18	0.5
0.13	0.11	0.72	0.04

MOTIF HNF4A_16_RR1.a_rGk_CAAAGTCCAGTG.CACTGGACTTTG_mCy_t
letter-probability matrix: alength= 4 w= 18 nsites= 1406
0.49504	0.27722	0.099	0.12871
0.39603	0.20792	0.32673	0.0693
0.5	0.02	0.41	0.07
0.09	0.04	0.8	0.07
0.15841	0.0594	0.35643	0.42574
0.14141	0.37373	0.18181	0.30303
0.03	0.89	0.02	0.06
0.94	0.03	0.02	0.01
0.71	0.03	0.25	0.01
0.82	0.01	0.16	0.01
0.0101	0.0202	0.93939	0.0303
0.0202	0.0202	0.14141	0.81818
0.04	0.62	0.05	0.29
0.0202	0.91919	0.0101	0.0505
0.79	0.09	0.03	0.09
0.22	0.2	0.46	0.12
0.19191	0.17171	0.18181	0.45454
0.13131	0.12121	0.66666	0.0808

MOTIF HNF4A_18_RR1.C_CTGgACTTTGgaCttk.maaGtcCAAAGTcCAG_G
letter-probability matrix: alength= 4 w= 18 nsites= 1321
0.0495	0.68316	0.10891	0.15841
0.42	0.21	0.04	0.33
0.1	0.51	0.17	0.22
0.0909	0.0202	0.10101	0.78787
0.09	0.01	0.86	0.04
0.32	0.06	0.58	0.04
0.72	0.22	0.02	0.04
0.03	0.93	0.02	0.02
0.02	0.14	0.01	0.83
0.01	0.25	0.04	0.7
0.01	0.02	0.03	0.94
0.06	0.02	0.89	0.03
0.29	0.15	0.43	0.13
0.49	0.28	0.06	0.17
0.0594	0.85148	0.0297	0.0594
0.0707	0.32323	0.0101	0.59595
0.04	0.29	0.22	0.45
0.05	0.12	0.4	0.43

MOTIF HNF4A_2_RR1.C_cTGGACTTTGgACTtt.aaAGTcCAAAGTCCAg_G
letter-probability matrix: alength= 4 w= 18 nsites= 874
0.1	0.59	0.14	0.17
0.26	0.33	0.06	0.35
0.12121	0.41414	0.19191	0.27272
0.11111	0.0202	0.0606	0.80808
0.0808	0.0101	0.86868	0.0404
0.29292	0.0606	0.61616	0.0303
0.78787	0.15151	0.0202	0.0404
0.04	0.92	0.02	0.02
0.0202	0.18181	0.0101	0.78787
0.01	0.26	0.04	0.69
0.0101	0.0101	0.0303	0.94949
0.06	0.02	0.89	0.03
0.28282	0.16161	0.43434	0.12121
0.53535	0.24242	0.0404	0.18181
0.0396	0.85148	0.0495	0.0594
0.0404	0.30303	0.0101	0.64646
0.03	0.32	0.21	0.44
0.06	0.24	0.28	0.42

MOTIF HNF4A_3_RR1.CaCTGgACTTTGgaCTtk.maAGtcCAAAGTcCAGtG
letter-probability matrix: alength= 4 w= 18 nsites= 1238
0.0792	0.69306	0.10891	0.11881
0.42	0.23	0.04	0.31
0.11111	0.50505	0.15151	0.23232
0.099	0.0198	0.0891	0.79207
0.0707	0.0101	0.88888	0.0303
0.34	0.06	0.55	0.05
0.74	0.21	0.02	0.03
0.03	0.93	0.02	0.02
0.02	0.14	0.01	0.83
0.0099	0.25742	0.0396	0.69306
0.01	0.02	0.03	0.94
0.07	0.02	0.88	0.03
0.27	0.17	0.41	0.15
0.47	0.29	0.05	0.19
0.0707	0.85858	0.0303	0.0404
0.06	0.28	0.02	0.64
0.03	0.33	0.15	0.49
0.07	0.11	0.38	0.44

MOTIF HNF4A_4_RR1.CCCTGrmCTTTGgaCTtg.caAGtcCAAAGkyCAGGG
letter-probability matrix: alength= 4 w= 18 nsites= 634
0.04	0.57	0.14	0.25
0.0594	0.68316	0.11881	0.13861
0.07	0.52	0.18	0.23
0.09	0.02	0.08	0.81
0.099	0.0198	0.83168	0.0495
0.39	0.07	0.5	0.04
0.50505	0.42424	0.0303	0.0404
0.03	0.93	0.02	0.02
0.02	0.13	0.01	0.84
0.0101	0.23232	0.0303	0.72727
0.01	0.02	0.04	0.93
0.08	0.03	0.86	0.03
0.25252	0.22222	0.36363	0.16161
0.46534	0.33663	0.0396	0.15841
0.11	0.81	0.03	0.05
0.0505	0.29292	0.0202	0.63636
0.02	0.29	0.27	0.42
0.02	0.13	0.5	0.35

MOTIF HNF4A_5_RR1.C_CTGgaCTTTGgaCttg.caaGtcCAAAGtcCAG_G
letter-probability matrix: alength= 4 w= 18 nsites= 608
0.03	0.62	0.13	0.22
0.25	0.36	0.05	0.34
0.1	0.52	0.13	0.25
0.0808	0.0101	0.0909	0.81818
0.10101	0.0101	0.84848	0.0404
0.32	0.06	0.56	0.06
0.61	0.34	0.02	0.03
0.03	0.93	0.02	0.02
0.02	0.14	0.01	0.83
0.01	0.25	0.04	0.7
0.01	0.02	0.03	0.94
0.08	0.02	0.87	0.03
0.23762	0.17821	0.40594	0.17821
0.46534	0.30693	0.0495	0.17821
0.0808	0.84848	0.0202	0.0505
0.0495	0.32673	0.0198	0.60396
0.0303	0.34343	0.17171	0.45454
0.05	0.09	0.49	0.37

MOTIF HNF4A_6_RR1.aaaGtcCAAAGTCCAGtG.CaCTGGACTTTGgaCttt
letter-probability matrix: alength= 4 w= 18 nsites= 1257
0.51	0.29	0.1	0.1
0.39	0.3	0.3	0.01
0.54	0.02	0.35	0.09
0.099	0.0297	0.79207	0.0792
0.11881	0.0495	0.34653	0.48514
0.12	0.41	0.18	0.29
0.03	0.89	0.02	0.06
0.93	0.03	0.02	0.02
0.68686	0.0404	0.26262	0.0101
0.81	0.01	0.16	0.02
0.02	0.02	0.93	0.03
0.03	0.02	0.19	0.76
0.04	0.63	0.05	0.28
0.0303	0.90909	0.0101	0.0505
0.8	0.09	0.02	0.09
0.21	0.19	0.49	0.11
0.22772	0.0792	0.23762	0.45544
0.12	0.14	0.67	0.07

MOTIF HNF4A_7_RR1.Cw_TGgACTTTGgaCttT.AaaGtcCAAAGTcCA_wG
letter-probability matrix: alength= 4 w= 18 nsites= 868
0.17	0.64	0.04	0.15
0.4	0.16	0.08	0.36
0.16	0.37	0.18	0.29
0.1	0.02	0.11	0.77
0.11	0.01	0.83	0.05
0.33	0.03	0.58	0.06
0.81	0.15	0.02	0.02
0.0495	0.91089	0.0198	0.0198
0.01	0.08	0.01	0.9
0.01	0.11	0.03	0.85
0.01	0.02	0.03	0.94
0.08	0.02	0.86	0.04
0.29	0.12	0.44	0.15
0.51515	0.29292	0.0202	0.17171
0.099	0.79207	0.0396	0.0693
0.05	0.36	0.02	0.57
0.09	0.31	0.1	0.5
0.03	0.17	0.14	0.66

MOTIF HNF4A_8_RR1.AAAGtcCAAAGTCCAaaG.CttTGGACTTTGgaCTTT
letter-probability matrix: alength= 4 w= 18 nsites= 845
0.58585	0.12121	0.26262	0.0303
0.53465	0.17821	0.23762	0.0495
0.68	0.02	0.24	0.06
0.07	0.04	0.8	0.09
0.12	0.03	0.29	0.56
0.15	0.45	0.12	0.28
0.0404	0.88888	0.0202	0.0505
0.95	0.02	0.02	0.01
0.87	0.02	0.1	0.01
0.92929	0.0101	0.0505	0.0101
0.02	0.03	0.9	0.05
0.02	0.03	0.11	0.84
0.0606	0.65656	0.0303	0.25252
0.04	0.88	0.01	0.07
0.79	0.09	0.02	0.1
0.36	0.21	0.26	0.17
0.41	0.16	0.19	0.24
0.13861	0.099	0.62376	0.13861

MOTIF HNF4A_9_RR1.AaaGkcCAAAGTCCAg_G.C_cTGGACTTTGgmCttT
letter-probability matrix: alength= 4 w= 18 nsites= 1231
0.55	0.15	0.27	0.03
0.46464	0.13131	0.35353	0.0505
0.54	0.02	0.4	0.04
0.0808	0.0303	0.81818	0.0707
0.16161	0.0505	0.37373	0.41414
0.0909	0.47474	0.16161	0.27272
0.03	0.89	0.02	0.06
0.94949	0.0202	0.0202	0.0101
0.84	0.02	0.13	0.01
0.89	0.01	0.09	0.01
0.02	0.02	0.93	0.03
0.0198	0.0297	0.13861	0.81188
0.0198	0.69306	0.0594	0.22772
0.02	0.88	0.01	0.09
0.76	0.1	0.03	0.11
0.28	0.21	0.41	0.1
0.27	0.22	0.24	0.27
0.13	0.11	0.6	0.16

MOTIF HNF4G_1_RR1.CACTGgACTTTGg_Cttk.maaG_cCAAAGTcCAGTG
letter-probability matrix: alength= 4 w= 18 nsites= 882
0.07	0.69	0.08	0.16
0.56	0.2	0.06	0.18
0.0909	0.51515	0.17171	0.22222
0.11	0.02	0.09	0.78
0.0891	0.0198	0.84158	0.0495
0.34	0.06	0.55	0.05
0.67	0.29	0.02	0.02
0.0303	0.92929	0.0202	0.0202
0.02	0.14	0.01	0.83
0.01	0.25	0.03	0.71
0.01	0.02	0.04	0.93
0.07	0.02	0.88	0.03
0.23	0.2	0.41	0.16
0.4	0.36	0.05	0.19
0.099	0.78217	0.0396	0.0792
0.0693	0.32673	0.0198	0.58415
0.04	0.32	0.2	0.44
0.08	0.1	0.4	0.42

MOTIF HNF4G_5_RR1.r_aGkcCAAAGTCCAgG.CcTGGACTTTGgmCt_y
letter-probability matrix: alength= 4 w= 17 nsites= 681
0.47	0.11	0.4	0.02
0.35	0.2	0.42	0.03
0.5	0.04	0.36	0.1
0.099	0.0396	0.77227	0.0891
0.18181	0.0404	0.38383	0.39393
0.16	0.37	0.25	0.22
0.0202	0.91919	0.0202	0.0404
0.93	0.04	0.02	0.01
0.68	0.04	0.27	0.01
0.83	0.01	0.14	0.02
0.0198	0.0198	0.93069	0.0297
0.04	0.03	0.24	0.69
0.0303	0.62626	0.0606	0.28282
0.05	0.86	0.02	0.07
0.78	0.11	0.03	0.08
0.17171	0.26262	0.46464	0.10101
0.14	0.12	0.61	0.13

MOTIF HOXB13_1_RR1.TwaA_TTTTATTgGaACAc.gTGTtCcAATAAAA_TtwA
letter-probability matrix: alength= 4 w= 19 nsites= 374
0.20792	0.0396	0.099	0.65346
0.4	0.12	0.11	0.37
0.5	0.31	0.15	0.04
0.64	0.06	0.08	0.22
0.31	0.12	0.34	0.23
0.19	0.07	0.09	0.65
0.02	0.01	0.01	0.96
0.02	0.01	0.01	0.96
0.12	0.03	0.01	0.84
0.97	0.01	0.01	0.01
0.03	0.1	0.01	0.86
0.25	0.01	0.21	0.53
0.32323	0.0101	0.56565	0.10101
0.07	0.18	0.63	0.12
0.45544	0.20792	0.099	0.23762
0.7	0.08	0.04	0.18
0.18	0.6	0.02	0.2
0.93	0.02	0.02	0.03
0.24242	0.40404	0.11111	0.24242

MOTIF JUN_10_RR1.aTrTGaTGAsTCAyc__A.T__grTGAsTCAtCAyAt
letter-probability matrix: alength= 4 w= 18 nsites= 117
0.43434	0.20202	0.31313	0.0505
0.14	0.05	0.04	0.77
0.4	0.13	0.36	0.11
0.12121	0.0505	0.23232	0.59595
0.23	0.15	0.46	0.16
0.5	0.2	0.27	0.03
0.02	0.01	0.01	0.96
0.01	0.01	0.95	0.03
0.96	0.01	0.01	0.02
0.03	0.48	0.46	0.03
0.0101	0.0101	0.0101	0.96969
0.02	0.95	0.02	0.01
0.96	0.01	0.01	0.02
0.0495	0.36633	0.16831	0.41584
0.16161	0.43434	0.15151	0.25252
0.35	0.29	0.15	0.21
0.18181	0.35353	0.0505	0.41414
0.61386	0.12871	0.099	0.15841

MOTIF KAT2A_3_RR1.ytTCTCTACTAAAAATACAAAAA.TTTTTGTATTTTTAGTAGAGAar
letter-probability matrix: alength= 4 w= 23 nsites= 1464
0.0693	0.48514	0.0693	0.37623
0.18	0.02	0.32	0.48
0.02	0.02	0.02	0.94
0.02	0.89	0.02	0.07
0.02	0.01	0.01	0.96
0.02	0.88	0.02	0.08
0.01	0.02	0.01	0.96
0.93	0.01	0.02	0.04
0.02	0.96	0.01	0.01
0.05	0.03	0.01	0.91
0.94	0.01	0.03	0.02
0.96	0.01	0.01	0.02
0.93	0.01	0.02	0.04
0.94059	0.0099	0.0198	0.0297
0.91	0.02	0.02	0.05
0.05	0.04	0.02	0.89
0.94	0.01	0.03	0.02
0.04	0.91	0.02	0.03
0.94	0.01	0.03	0.02
0.95	0.01	0.02	0.02
0.92	0.01	0.04	0.03
0.87	0.02	0.04	0.07
0.92	0.01	0.02	0.05

MOTIF KDM1A_11_RR1.TyCCCATTTTACAGATGrGGr.yCCyCATCTGTAAAATGGGrA
letter-probability matrix: alength= 4 w= 21 nsites= 810
0.12121	0.21212	0.11111	0.55555
0.0891	0.41584	0.12871	0.36633
0.03	0.81	0.02	0.14
0.02	0.93	0.01	0.04
0.0101	0.95959	0.0101	0.0202
0.95959	0.0101	0.0101	0.0202
0.02	0.07	0.02	0.89
0.02	0.02	0.02	0.94
0.03	0.03	0.09	0.85
0.0495	0.22772	0.0594	0.66336
0.82	0.03	0.13	0.02
0.03	0.87	0.03	0.07
0.95	0.01	0.02	0.02
0.0303	0.0101	0.94949	0.0101
0.83168	0.0396	0.10891	0.0198
0.03	0.04	0.18	0.75
0.07	0.02	0.87	0.04
0.44	0.03	0.5	0.03
0.14	0.02	0.8	0.04
0.15841	0.0792	0.74257	0.0198
0.44	0.05	0.47	0.04

MOTIF KDM1A_12_RR1.TyCCCATTTTACAGATGrGG.CCyCATCTGTAAAATGGGrA
letter-probability matrix: alength= 4 w= 20 nsites= 803
0.0808	0.23232	0.13131	0.55555
0.0891	0.36633	0.11881	0.42574
0.03	0.86	0.02	0.09
0.02	0.94	0.01	0.03
0.02	0.95	0.01	0.02
0.95959	0.0101	0.0101	0.0202
0.02	0.06	0.02	0.9
0.0198	0.0198	0.0198	0.94059
0.03	0.03	0.08	0.86
0.0505	0.23232	0.0404	0.67676
0.80808	0.0303	0.13131	0.0303
0.04	0.84	0.04	0.08
0.94	0.01	0.02	0.03
0.0495	0.0297	0.91089	0.0099
0.84	0.05	0.09	0.02
0.02	0.05	0.18	0.75
0.08	0.01	0.88	0.03
0.43	0.02	0.52	0.03
0.1	0.02	0.87	0.01
0.16	0.02	0.78	0.04

MOTIF KDM1A_15_RR1.CyCATCTGTAAAATGGGrA.TyCCCATTTTACAGATGrG
letter-probability matrix: alength= 4 w= 19 nsites= 1517
0.0198	0.83168	0.0099	0.13861
0.02	0.53	0.02	0.43
0.0202	0.86868	0.0101	0.10101
0.68316	0.21782	0.0495	0.0495
0.0198	0.15841	0.0396	0.78217
0.01	0.96	0.01	0.02
0.02	0.03	0.01	0.94
0.11	0.04	0.81	0.04
0.03	0.11	0.03	0.83
0.69	0.06	0.2	0.05
0.87	0.06	0.04	0.03
0.95959	0.0101	0.0101	0.0202
0.91	0.01	0.06	0.02
0.0101	0.0101	0.0101	0.96969
0.02	0.01	0.96	0.01
0.03	0.01	0.94	0.02
0.1	0.02	0.85	0.03
0.41	0.13	0.36	0.1
0.5	0.12	0.22	0.16

MOTIF KDM1A_16_RR1.TyCCCATTTTACAGATGrGG.CCyCATCTGTAAAATGGGrA
letter-probability matrix: alength= 4 w= 20 nsites= 1599
0.15	0.19	0.12	0.54
0.13861	0.34653	0.11881	0.39603
0.02	0.83	0.02	0.13
0.02	0.94	0.01	0.03
0.02	0.95	0.01	0.02
0.96	0.01	0.01	0.02
0.0202	0.0404	0.0101	0.92929
0.0202	0.0101	0.0101	0.95959
0.0303	0.0303	0.0606	0.87878
0.0404	0.16161	0.0404	0.75757
0.84158	0.0297	0.099	0.0297
0.0396	0.81188	0.0396	0.10891
0.94949	0.0101	0.0202	0.0202
0.02	0.01	0.95	0.02
0.82178	0.0396	0.11881	0.0198
0.05	0.05	0.17	0.73
0.13	0.01	0.83	0.03
0.45544	0.0297	0.48514	0.0297
0.16	0.01	0.78	0.05
0.2	0.03	0.76	0.01

MOTIF KDM1A_17_RR1.CCyCATCTGTAAAATGGGrA.TyCCCATTTTACAGATGrGG
letter-probability matrix: alength= 4 w= 20 nsites= 1714
0.02	0.76	0.04	0.18
0.03	0.84	0.01	0.12
0.03	0.51	0.02	0.44
0.02	0.87	0.01	0.1
0.76	0.15	0.05	0.04
0.02	0.11	0.04	0.83
0.01	0.95	0.01	0.03
0.0202	0.0202	0.0101	0.94949
0.13	0.04	0.79	0.04
0.0297	0.10891	0.0396	0.82178
0.74257	0.0396	0.17821	0.0396
0.88	0.05	0.04	0.03
0.95959	0.0101	0.0101	0.0202
0.91	0.02	0.05	0.02
0.0101	0.0101	0.0101	0.96969
0.02	0.01	0.95	0.02
0.03	0.01	0.94	0.02
0.14851	0.0198	0.80198	0.0297
0.38	0.13	0.36	0.13
0.55445	0.10891	0.17821	0.15841

MOTIF KDM1A_18_RR1.TtCCCATTTTACAGATGrGG.CCyCATCTGTAAAATGGGaA
letter-probability matrix: alength= 4 w= 20 nsites= 474
0.17	0.19	0.15	0.49
0.13131	0.33333	0.0909	0.44444
0.03	0.85	0.02	0.1
0.03	0.93	0.01	0.03
0.02	0.95	0.01	0.02
0.91	0.03	0.01	0.05
0.0297	0.0396	0.0297	0.90099
0.03	0.02	0.02	0.93
0.0396	0.0297	0.0594	0.87128
0.0396	0.18811	0.0594	0.71287
0.85	0.03	0.08	0.04
0.04	0.88	0.03	0.05
0.95049	0.0099	0.0198	0.0198
0.05	0.02	0.92	0.01
0.82	0.05	0.11	0.02
0.03	0.04	0.09	0.84
0.0693	0.0198	0.88118	0.0297
0.48	0.03	0.46	0.03
0.12	0.03	0.75	0.1
0.23	0.05	0.71	0.01

MOTIF KDM1A_20_RR1.tyCCCATTTTACAGATGrGGr.yCCyCATCTGTAAAATGGGra
letter-probability matrix: alength= 4 w= 21 nsites= 728
0.13	0.28	0.13	0.46
0.11	0.32	0.16	0.41
0.02	0.89	0.02	0.07
0.02	0.94	0.01	0.03
0.02	0.95	0.01	0.02
0.95049	0.0198	0.0099	0.0198
0.02	0.06	0.01	0.91
0.02	0.02	0.02	0.94
0.03	0.05	0.05	0.87
0.0495	0.21782	0.0693	0.66336
0.83168	0.0396	0.10891	0.0198
0.04	0.87	0.03	0.06
0.95	0.01	0.02	0.02
0.02	0.01	0.96	0.01
0.84158	0.0297	0.10891	0.0198
0.09	0.04	0.19	0.68
0.07	0.02	0.89	0.02
0.48	0.02	0.47	0.03
0.0891	0.0297	0.84158	0.0396
0.18	0.03	0.77	0.02
0.42574	0.0198	0.52475	0.0297

MOTIF KLF1_2_RR1.gsGc_GGGyGkGGCCCc.gGGGCCmCrCCC_gCsc
letter-probability matrix: alength= 4 w= 17 nsites= 521
0.19	0.33	0.46	0.02
0.09	0.39	0.46	0.06
0.20202	0.21212	0.53535	0.0505
0.27	0.41	0.24	0.08
0.32	0.05	0.37	0.26
0.09	0.03	0.86	0.02
0.0198	0.0198	0.94059	0.0198
0.01	0.02	0.96	0.01
0.0606	0.46464	0.0101	0.46464
0.0099	0.0198	0.95049	0.0198
0.0495	0.0792	0.45544	0.41584
0.03	0.03	0.92	0.02
0.0404	0.0505	0.75757	0.15151
0.05	0.68	0.12	0.15
0.11881	0.53465	0.099	0.24752
0.0693	0.52475	0.16831	0.23762
0.15	0.42	0.12	0.31

MOTIF KLF10_5_RR1.GGGGCCACGCCCCc_CC.GG_gGGGGCGTGGCCCC
letter-probability matrix: alength= 4 w= 17 nsites= 886
0.06	0.26	0.56	0.12
0.18	0.15	0.59	0.08
0.2	0.13	0.63	0.04
0.07	0.03	0.86	0.04
0.13	0.7	0.07	0.1
0.0297	0.93069	0.0099	0.0297
0.64	0.2	0.14	0.02
0.0101	0.96969	0.0101	0.0101
0.24752	0.0198	0.70297	0.0297
0.01	0.97	0.01	0.01
0.0202	0.95959	0.0101	0.0101
0.02	0.8	0.05	0.13
0.2	0.56	0.11	0.13
0.0396	0.51485	0.17821	0.26732
0.14	0.29	0.24	0.33
0.07	0.52	0.26	0.15
0.14851	0.51485	0.24752	0.0891

MOTIF KLF10_8_RR2.gGGGCCACgCCCCcGk.mCgGGGGcGTGGCCCc
letter-probability matrix: alength= 4 w= 16 nsites= 275
0.22	0.27	0.39	0.12
0.23	0.16	0.51	0.1
0.15841	0.12871	0.67326	0.0396
0.06	0.05	0.8	0.09
0.24	0.61	0.07	0.08
0.02	0.93	0.03	0.02
0.77227	0.14851	0.0594	0.0198
0.01	0.95	0.02	0.02
0.36	0.02	0.6	0.02
0.0101	0.95959	0.0202	0.0101
0.04	0.87	0.07	0.02
0.0297	0.84158	0.0297	0.099
0.23	0.65	0.03	0.09
0.06	0.5	0.13	0.31
0.10101	0.22222	0.47474	0.20202
0.02	0.16	0.42	0.4

MOTIF LCOR_1_RR1.gtaAATGTTTrC__w.w__GyAAACATTtac
letter-probability matrix: alength= 4 w= 15 nsites= 159
0.31	0.1	0.46	0.13
0.25	0.13	0.16	0.46
0.52	0.3	0.12	0.06
0.85148	0.0891	0.0297	0.0297
0.64	0.21	0.07	0.08
0.0202	0.0202	0.0101	0.94949
0.31	0.02	0.65	0.02
0.01	0.02	0.01	0.96
0.0101	0.0101	0.0606	0.91919
0.0202	0.0101	0.0909	0.87878
0.44	0.01	0.49	0.06
0.12121	0.66666	0.0505	0.16161
0.32	0.25	0.02	0.41
0.13	0.26	0.27	0.34
0.41584	0.0891	0.15841	0.33663

MOTIF LCOR_2_RR1.w__GyAAAcATTtrC.GyaAATgTTTrC__w
letter-probability matrix: alength= 4 w= 15 nsites= 152
0.37	0.16	0.05	0.42
0.36	0.25	0.28	0.11
0.42	0.02	0.23	0.33
0.16	0.05	0.67	0.12
0.05	0.43	0.02	0.5
0.81	0.16	0.01	0.02
0.89898	0.0808	0.0101	0.0101
0.95959	0.0101	0.0202	0.0101
0.01	0.6	0.02	0.37
0.94949	0.0101	0.0202	0.0202
0.12121	0.0909	0.19191	0.59595
0.06	0.02	0.08	0.84
0.11	0.06	0.32	0.51
0.43	0.05	0.41	0.11
0.10891	0.58415	0.10891	0.19801

MOTIF LCORL_3_RR2.gtAAATGTTTrC_ca.tg_GyAAACATTTac
letter-probability matrix: alength= 4 w= 15 nsites= 73
0.26	0.14	0.5	0.1
0.26	0.21	0.04	0.49
0.50495	0.21782	0.20792	0.0693
0.87	0.05	0.05	0.03
0.62	0.16	0.11	0.11
0.0101	0.0202	0.0101	0.95959
0.25	0.02	0.72	0.01
0.01	0.02	0.01	0.96
0.01	0.02	0.05	0.92
0.01	0.01	0.08	0.9
0.42424	0.0202	0.49494	0.0606
0.099	0.59405	0.0594	0.24752
0.36363	0.22222	0.0202	0.39393
0.05	0.39	0.27	0.29
0.43564	0.16831	0.10891	0.28712

MOTIF LCORL_4_RR1.taAGyAAAcATTtay.rtaAATgTTTrCTta
letter-probability matrix: alength= 4 w= 15 nsites= 153
0.25252	0.27272	0.10101	0.37373
0.44554	0.31683	0.19801	0.0396
0.50505	0.0202	0.25252	0.22222
0.23	0.07	0.61	0.09
0.07	0.45	0.02	0.46
0.83	0.13	0.02	0.02
0.91	0.06	0.02	0.01
0.95	0.02	0.02	0.01
0.02	0.58	0.03	0.37
0.94949	0.0101	0.0202	0.0202
0.06	0.06	0.13	0.75
0.0404	0.0202	0.0808	0.85858
0.0808	0.12121	0.27272	0.52525
0.43	0.23	0.06	0.28
0.14141	0.42424	0.0909	0.34343

MOTIF LIN37_1_RR1.mAmwGGTGAGTG_s.s_CACTCACCwkTk
letter-probability matrix: alength= 4 w= 14 nsites= 89
0.39	0.45	0.09	0.07
0.62626	0.0202	0.26262	0.0909
0.40594	0.37623	0.14851	0.0693
0.34	0.12	0.12	0.42
0.04	0.03	0.9	0.03
0.01	0.01	0.97	0.01
0.08	0.01	0.01	0.9
0.02	0.01	0.96	0.01
0.95	0.03	0.01	0.01
0.01	0.01	0.96	0.02
0.23	0.24	0.01	0.52
0.01	0.13	0.74	0.12
0.16161	0.37373	0.17171	0.29292
0.06	0.39	0.49	0.06

MOTIF LIN37_2_RR1.sGCrCACTCACCaTTTC.GAAAtGGTGAGTGyGCs
letter-probability matrix: alength= 4 w= 17 nsites= 93
0.05	0.44	0.46	0.05
0.15	0.11	0.72	0.02
0.04	0.83	0.09	0.04
0.5	0.05	0.39	0.06
0.1	0.73	0.15	0.02
0.62626	0.0303	0.14141	0.20202
0.0198	0.94059	0.0297	0.0099
0.01	0.03	0.02	0.94
0.01	0.95	0.01	0.03
0.95	0.02	0.01	0.02
0.01	0.96	0.02	0.01
0.03	0.9	0.04	0.03
0.49	0.04	0.11	0.36
0.02	0.11	0.1	0.77
0.0202	0.0606	0.10101	0.81818
0.0707	0.0606	0.14141	0.72727
0.06	0.62	0.29	0.03

MOTIF MAZ_1_RR1.cgsCkCcGGCTCCGcCggs.sccGgCGGAGCCgGmGscg
letter-probability matrix: alength= 4 w= 19 nsites= 542
0.06	0.47	0.36	0.11
0.06	0.33	0.49	0.12
0.02	0.47	0.48	0.03
0.0297	0.70297	0.17821	0.0891
0.0198	0.0297	0.42574	0.52475
0.0101	0.91919	0.0404	0.0303
0.0891	0.49504	0.35643	0.0594
0.06	0.09	0.8	0.05
0.15	0.14	0.66	0.05
0.03	0.82	0.13	0.02
0.02	0.09	0.27	0.62
0.02	0.67	0.27	0.04
0.03	0.7	0.24	0.03
0.1	0.06	0.78	0.06
0.02	0.58	0.39	0.01
0.03	0.88	0.07	0.02
0.01	0.33	0.57	0.09
0.0303	0.33333	0.45454	0.18181
0.13	0.44	0.34	0.09

MOTIF MAZ_3_RR1.ssscC_CCkCC_cCTCC_ss.ss_GGAGg_GGmGG_Ggsss
letter-probability matrix: alength= 4 w= 20 nsites= 2841
0.0198	0.41584	0.41584	0.14851
0.12	0.41	0.38	0.09
0.09	0.46	0.41	0.04
0.01	0.58	0.38	0.03
0.02	0.63	0.21	0.14
0.11	0.32	0.32	0.25
0.02	0.64	0.28	0.06
0.02	0.91	0.05	0.02
0.02	0.1	0.41	0.47
0.01	0.77	0.16	0.06
0.01	0.82	0.03	0.14
0.0505	0.24242	0.31313	0.39393
0.06	0.52	0.32	0.1
0.03	0.64	0.3	0.03
0.0396	0.10891	0.0594	0.79207
0.0101	0.86868	0.0202	0.10101
0.01	0.89	0.05	0.05
0.05	0.34	0.19	0.42
0.06	0.44	0.45	0.05
0.11	0.36	0.46	0.07

MOTIF MIER3_1_RR2.wrAATgTTTaCt_a.t_aGtAAAcATTyw
letter-probability matrix: alength= 4 w= 14 nsites= 120
0.46	0.03	0.07	0.44
0.42	0.16	0.33	0.09
0.82	0.04	0.05	0.09
0.71717	0.0808	0.0909	0.11111
0.02	0.02	0.01	0.95
0.34343	0.0101	0.63636	0.0101
0.02	0.02	0.02	0.94
0.01	0.01	0.04	0.94
0.01	0.01	0.16	0.82
0.52475	0.0099	0.37623	0.0891
0.0909	0.58585	0.0404	0.28282
0.34653	0.17821	0.0099	0.46534
0.21	0.25	0.25	0.29
0.41414	0.13131	0.15151	0.30303

MOTIF MIER3_2_RR1.waaGyAAAcATTTa.tAAATgTTTrCttw
letter-probability matrix: alength= 4 w= 14 nsites= 239
0.37373	0.13131	0.10101	0.39393
0.37	0.24	0.27	0.12
0.5	0.02	0.19	0.29
0.27272	0.0303	0.61616	0.0808
0.04	0.45	0.02	0.49
0.85148	0.10891	0.0198	0.0198
0.94	0.04	0.01	0.01
0.95	0.01	0.02	0.02
0.01	0.6	0.02	0.37
0.94949	0.0101	0.0202	0.0202
0.09	0.09	0.1	0.72
0.0297	0.0396	0.0495	0.88118
0.11	0.2	0.17	0.52
0.47	0.14	0.06	0.33

MOTIF MIER3_3_RR1.wAAATgTTTaCt_a.t_aGtAAAcATTTw
letter-probability matrix: alength= 4 w= 14 nsites= 245
0.38613	0.0891	0.13861	0.38613
0.46464	0.18181	0.22222	0.13131
0.87	0.06	0.04	0.03
0.68	0.1	0.08	0.14
0.02	0.02	0.01	0.95
0.36633	0.0198	0.60396	0.0099
0.02	0.03	0.01	0.94
0.01	0.01	0.05	0.93
0.02	0.01	0.13	0.84
0.52525	0.0202	0.40404	0.0505
0.09	0.69	0.03	0.19
0.31	0.18	0.02	0.49
0.1	0.27	0.29	0.34
0.44554	0.0891	0.14851	0.31683

MOTIF MLX_1_RR2.rtAAATgTTTrCtta.taaGyAAAcATTTay
letter-probability matrix: alength= 4 w= 15 nsites= 205
0.35643	0.099	0.45544	0.0891
0.09	0.36	0.08	0.47
0.55	0.26	0.08	0.11
0.88888	0.0606	0.0202	0.0303
0.67	0.14	0.11	0.08
0.03	0.02	0.02	0.93
0.4	0.02	0.57	0.01
0.02	0.02	0.01	0.95
0.01	0.01	0.07	0.91
0.0202	0.0202	0.12121	0.83838
0.47	0.01	0.47	0.05
0.1	0.58	0.04	0.28
0.30303	0.20202	0.0101	0.48484
0.12	0.21	0.28	0.39
0.42424	0.12121	0.16161	0.29292

MOTIF MLX_2_RR2.wrAATgTTTrct_a.t_agyAAAcATTyw
letter-probability matrix: alength= 4 w= 14 nsites= 157
0.38613	0.0891	0.14851	0.37623
0.39	0.13	0.38	0.1
0.83838	0.10101	0.0101	0.0505
0.69	0.11	0.13	0.07
0.03	0.02	0.01	0.94
0.37	0.02	0.6	0.01
0.02	0.02	0.01	0.95
0.01	0.01	0.07	0.91
0.02	0.02	0.17	0.79
0.44	0.02	0.49	0.05
0.13	0.51	0.05	0.31
0.33333	0.20202	0.0101	0.45454
0.14	0.2	0.33	0.33
0.42	0.16	0.12	0.3

MOTIF MLX_3_RR2.wAAATgTTTrctt.aagyAAAcATTTw
letter-probability matrix: alength= 4 w= 13 nsites= 247
0.35	0.09	0.14	0.42
0.52	0.23	0.15	0.1
0.88	0.05	0.03	0.04
0.66336	0.14851	0.099	0.0891
0.0303	0.0202	0.0101	0.93939
0.4	0.02	0.57	0.01
0.02	0.02	0.01	0.95
0.01	0.01	0.07	0.91
0.0297	0.0198	0.13861	0.81188
0.47	0.02	0.46	0.05
0.099	0.56435	0.0495	0.28712
0.29	0.22	0.02	0.47
0.11	0.16	0.27	0.46

MOTIF MNT_2_RR1.rcaCACAyGTGyAcAyrya.tryrTgTrCACrTGTGtgy
letter-probability matrix: alength= 4 w= 19 nsites= 7020
0.43434	0.0303	0.48484	0.0505
0.07	0.53	0.05	0.35
0.54	0.04	0.36	0.06
0.05	0.66	0.04	0.25
0.77777	0.0707	0.14141	0.0101
0.01	0.9	0.01	0.08
0.9	0.01	0.07	0.02
0.01	0.43	0.01	0.55
0.29292	0.0101	0.68686	0.0101
0.0101	0.0303	0.0202	0.93939
0.11	0.01	0.86	0.02
0.04	0.41	0.1	0.45
0.57	0.07	0.27	0.09
0.03	0.6	0.03	0.34
0.68	0.03	0.25	0.04
0.02	0.47	0.02	0.49
0.45	0.03	0.5	0.02
0.0202	0.44444	0.0606	0.47474
0.52	0.03	0.4	0.05

MOTIF MNT_3_RR1.yrTryaCAcrTGTGtaCAtgtg.cacaTGtaCACAygTGtryAyr
letter-probability matrix: alength= 4 w= 22 nsites= 8595
0.0396	0.43564	0.0297	0.49504
0.46534	0.0297	0.46534	0.0396
0.0693	0.27722	0.0594	0.59405
0.44	0.03	0.5	0.03
0.0891	0.39603	0.0594	0.45544
0.51515	0.0909	0.37373	0.0202
0.02	0.86	0.01	0.11
0.93	0.02	0.04	0.01
0.0101	0.58585	0.0101	0.39393
0.52	0.02	0.45	0.01
0.0101	0.0606	0.0101	0.91919
0.07	0.01	0.91	0.01
0.02	0.15	0.08	0.75
0.28282	0.0404	0.61616	0.0606
0.05	0.38	0.02	0.55
0.57	0.03	0.37	0.03
0.03	0.67	0.02	0.28
0.72727	0.0303	0.22222	0.0202
0.0198	0.32673	0.0198	0.63366
0.36	0.03	0.57	0.04
0.01	0.41	0.01	0.57
0.31	0.06	0.61	0.02

MOTIF MNT_5_RR1.yrTryaCAcgTGtacAcatGt.aCatgTgtaCAcgTGtryAyr
letter-probability matrix: alength= 4 w= 21 nsites= 2803
0.0198	0.53465	0.0099	0.43564
0.44444	0.0101	0.50505	0.0404
0.07	0.18	0.04	0.71
0.45454	0.0202	0.46464	0.0606
0.07	0.5	0.04	0.39
0.54	0.15	0.28	0.03
0.01	0.93	0.01	0.05
0.88888	0.0101	0.0909	0.0101
0.01	0.6	0.02	0.37
0.34343	0.0101	0.63636	0.0101
0.0202	0.0404	0.0101	0.92929
0.05	0.01	0.92	0.02
0.0594	0.25742	0.18811	0.49504
0.5	0.04	0.37	0.09
0.0303	0.54545	0.0303	0.39393
0.8	0.03	0.13	0.04
0.02	0.56	0.03	0.39
0.55445	0.0198	0.40594	0.0198
0.02	0.4	0.03	0.55
0.21	0.16	0.6	0.03
0.0594	0.35643	0.0792	0.50495

MOTIF MYB_20_RR1.acTGgCAGTTGGttca.tgaaCCAACTGcCAgt
letter-probability matrix: alength= 4 w= 16 nsites= 126
0.44	0.25	0.22	0.09
0.22222	0.42424	0.10101	0.25252
0.24	0.03	0.05	0.68
0.04	0.02	0.83	0.11
0.28	0.02	0.45	0.25
0.03	0.94	0.02	0.01
0.87878	0.0303	0.0202	0.0707
0.0101	0.0202	0.92929	0.0404
0.05	0.05	0.01	0.89
0.0101	0.0101	0.0303	0.94949
0.10101	0.0202	0.71717	0.16161
0.22222	0.14141	0.54545	0.0909
0.25742	0.20792	0.15841	0.37623
0.19	0.23	0.24	0.34
0.18811	0.39603	0.19801	0.21782
0.39393	0.0606	0.29292	0.25252

MOTIF MYB_21_RR1.cmcTGgCAGTTGGt_c.g_aCCAACTGcCAgkg
letter-probability matrix: alength= 4 w= 16 nsites= 82
0.27272	0.40404	0.27272	0.0505
0.4	0.45	0.11	0.04
0.32	0.43	0.11	0.14
0.25742	0.0297	0.0594	0.65346
0.04	0.02	0.87	0.07
0.30303	0.0101	0.52525	0.16161
0.0303	0.93939	0.0202	0.0101
0.86	0.03	0.02	0.09
0.01	0.02	0.92	0.05
0.0198	0.0396	0.0099	0.93069
0.0101	0.0101	0.0101	0.96969
0.11	0.02	0.65	0.22
0.14	0.18	0.63	0.05
0.23	0.23	0.15	0.39
0.15841	0.22772	0.33663	0.27722
0.25	0.37	0.25	0.13

MOTIF MYNN_1_RR1.aaaGaCTTTTATTTTGAAAa.tTTTCAAAATAAAAGtCttt
letter-probability matrix: alength= 4 w= 20 nsites= 701
0.43	0.1	0.2	0.27
0.51	0.12	0.29	0.08
0.45454	0.0202	0.34343	0.18181
0.22	0.03	0.69	0.06
0.6	0.02	0.33	0.05
0.0101	0.96969	0.0101	0.0101
0.02	0.02	0.01	0.95
0.0495	0.25742	0.0198	0.67326
0.02	0.03	0.02	0.93
0.0101	0.0101	0.0101	0.96969
0.94	0.02	0.03	0.01
0.26732	0.0594	0.0099	0.66336
0.0404	0.0606	0.0808	0.81818
0.19801	0.15841	0.0792	0.56435
0.07	0.05	0.03	0.85
0.04	0.06	0.86	0.04
0.75	0.03	0.13	0.09
0.61	0.19	0.02	0.18
0.65346	0.0396	0.24752	0.0594
0.39	0.07	0.3	0.24

MOTIF MYNN_2_RR1.aaaGaCTTTTATTTTGAAAA.TTTTCAAAATAAAAGtCttt
letter-probability matrix: alength= 4 w= 20 nsites= 739
0.4	0.09	0.23	0.28
0.47	0.13	0.29	0.11
0.48	0.04	0.31	0.17
0.21782	0.0297	0.64356	0.10891
0.56435	0.0396	0.35643	0.0396
0.02	0.96	0.01	0.01
0.02	0.02	0.01	0.95
0.05	0.26	0.02	0.67
0.0297	0.0396	0.0198	0.91089
0.01	0.01	0.01	0.97
0.95	0.02	0.02	0.01
0.22	0.08	0.01	0.69
0.03	0.04	0.05	0.88
0.19	0.15	0.05	0.61
0.04	0.03	0.02	0.91
0.03	0.02	0.92	0.03
0.73267	0.0198	0.18811	0.0594
0.65	0.13	0.1	0.12
0.71	0.02	0.2	0.07
0.47	0.1	0.22	0.21

MOTIF MYNN_3_RR2.t_CTTTTATTwTGAAA.TTTCAwAATAAAAG_a
letter-probability matrix: alength= 4 w= 16 nsites= 734
0.17821	0.12871	0.29702	0.39603
0.40404	0.0101	0.33333	0.25252
0.02	0.92	0.02	0.04
0.03	0.05	0.02	0.9
0.13131	0.27272	0.0101	0.58585
0.06	0.1	0.02	0.82
0.01	0.01	0.01	0.97
0.94949	0.0202	0.0202	0.0101
0.16	0.09	0.01	0.74
0.0303	0.0202	0.0303	0.91919
0.46	0.09	0.05	0.4
0.02	0.01	0.01	0.96
0.0297	0.0198	0.89108	0.0594
0.78217	0.0198	0.15841	0.0396
0.68	0.15	0.02	0.15
0.72277	0.0198	0.21782	0.0396

MOTIF MYNN_4_RR1.aarGACTyTTATCTTGAAAg.cTTTCAAGATAArAGTCytt
letter-probability matrix: alength= 4 w= 20 nsites= 507
0.42	0.1	0.28	0.2
0.51515	0.0808	0.31313	0.0909
0.44	0.02	0.38	0.16
0.16	0.02	0.79	0.03
0.65	0.02	0.29	0.04
0.01	0.97	0.01	0.01
0.02	0.02	0.01	0.95
0.06	0.4	0.05	0.49
0.03	0.05	0.01	0.91
0.02	0.01	0.01	0.96
0.94949	0.0202	0.0202	0.0101
0.09	0.04	0.01	0.86
0.0495	0.60396	0.0495	0.29702
0.25	0.07	0.02	0.66
0.0594	0.0792	0.0792	0.78217
0.05	0.04	0.83	0.08
0.8	0.02	0.11	0.07
0.75	0.1	0.02	0.13
0.68	0.01	0.29	0.02
0.19191	0.11111	0.43434	0.26262

MOTIF MYNN_5_RR2.aaGaCTtTTATTTTGAAAA.TTTTCAAAATAAaAGtCtt
letter-probability matrix: alength= 4 w= 19 nsites= 421
0.57	0.07	0.29	0.07
0.52525	0.0101	0.34343	0.12121
0.17	0.02	0.77	0.04
0.59	0.05	0.3	0.06
0.0099	0.95049	0.0198	0.0198
0.02	0.02	0.01	0.95
0.1	0.33	0.04	0.53
0.03	0.06	0.02	0.89
0.0101	0.0101	0.0101	0.96969
0.94	0.02	0.03	0.01
0.16	0.06	0.01	0.77
0.0396	0.17821	0.0396	0.74257
0.25	0.18	0.05	0.52
0.0505	0.0303	0.0606	0.85858
0.04	0.04	0.85	0.07
0.84	0.02	0.11	0.03
0.68316	0.12871	0.0099	0.17821
0.65	0.01	0.27	0.07
0.50495	0.0891	0.21782	0.18811

MOTIF MYNN_8_RR1.raGaCTtTTATTTTGAAAg.cTTTCAAAATAAaAGtCty
letter-probability matrix: alength= 4 w= 19 nsites= 359
0.41	0.14	0.35	0.1
0.52	0.03	0.32	0.13
0.20792	0.0495	0.69306	0.0495
0.61	0.02	0.33	0.04
0.02	0.94	0.01	0.03
0.0198	0.0198	0.0099	0.95049
0.05	0.34	0.02	0.59
0.03	0.08	0.02	0.87
0.02	0.02	0.02	0.94
0.91919	0.0202	0.0303	0.0303
0.1	0.06	0.02	0.82
0.03	0.04	0.02	0.91
0.15	0.17	0.05	0.63
0.0303	0.0303	0.0303	0.90909
0.02	0.04	0.85	0.09
0.79	0.03	0.14	0.04
0.73	0.17	0.02	0.08
0.64	0.03	0.29	0.04
0.0792	0.16831	0.45544	0.29702

MOTIF MYNN_9_RR2.rrGACTtTTATTTTGA.TCAAAATAAaAGTCyy
letter-probability matrix: alength= 4 w= 16 nsites= 134
0.39	0.11	0.38	0.12
0.45454	0.0606	0.38383	0.10101
0.0396	0.0396	0.90099	0.0198
0.71	0.01	0.25	0.03
0.01	0.96	0.01	0.02
0.02	0.01	0.01	0.96
0.23	0.3	0.04	0.43
0.05	0.03	0.03	0.89
0.0202	0.0101	0.0202	0.94949
0.93	0.02	0.03	0.02
0.07	0.02	0.02	0.89
0.0198	0.0693	0.0198	0.89108
0.0909	0.25252	0.0606	0.59595
0.0505	0.0303	0.0404	0.87878
0.05	0.04	0.88	0.03
0.54	0.13	0.17	0.16

MOTIF MYRF_3_RR2.CwGTGCCTGGCACmGc.gCkGTGCCAGGCACwG
letter-probability matrix: alength= 4 w= 16 nsites= 246
0.20792	0.50495	0.11881	0.16831
0.36	0.16	0.1	0.38
0.0606	0.23232	0.68686	0.0202
0.13	0.04	0.04	0.79
0.11111	0.0909	0.69696	0.10101
0.05	0.82	0.07	0.06
0.0198	0.88118	0.0099	0.0891
0.25	0.01	0.01	0.73
0.02	0.01	0.93	0.04
0.10891	0.0099	0.84158	0.0396
0.0202	0.79797	0.0202	0.16161
0.92	0.02	0.02	0.04
0.02	0.82	0.12	0.04
0.41	0.37	0.07	0.15
0.0792	0.13861	0.65346	0.12871
0.30693	0.46534	0.14851	0.0792

MOTIF MYRF_4_RR2.CwGTGCCTGGCACaGc.gCtGTGCCAGGCACwG
letter-probability matrix: alength= 4 w= 16 nsites= 247
0.16831	0.58415	0.12871	0.11881
0.48	0.1	0.01	0.41
0.0495	0.11881	0.80198	0.0297
0.11111	0.0202	0.0202	0.84848
0.099	0.0891	0.68316	0.12871
0.1	0.78	0.07	0.05
0.01	0.87	0.01	0.11
0.29	0.02	0.01	0.68
0.0297	0.0198	0.92079	0.0297
0.12	0.01	0.8	0.07
0.02	0.75	0.03	0.2
0.84158	0.0594	0.0198	0.0792
0.01	0.83	0.12	0.04
0.37	0.28	0.12	0.23
0.11	0.16	0.55	0.18
0.25	0.47	0.19	0.09

MOTIF NANOG_10_RR3.mTTCCACCACAAAAGAAk.mTTCTTTTGTGGTGGAAk
letter-probability matrix: alength= 4 w= 18 nsites= 545
0.44554	0.48514	0.0198	0.0495
0.0202	0.0101	0.0101	0.95959
0.01	0.01	0.01	0.97
0.02	0.94	0.02	0.02
0.02	0.85	0.01	0.12
0.9	0.04	0.01	0.05
0.0404	0.62626	0.0202	0.31313
0.05	0.84	0.05	0.06
0.96	0.02	0.01	0.01
0.0101	0.95959	0.0101	0.0202
0.97	0.01	0.01	0.01
0.92929	0.0101	0.0505	0.0101
0.87128	0.0198	0.0693	0.0396
0.93	0.01	0.05	0.01
0.0198	0.0099	0.96039	0.0099
0.87128	0.0198	0.0891	0.0198
0.9	0.02	0.05	0.03
0.0594	0.0198	0.43564	0.48514

MOTIF NANOG_3_RR1.y_TTCCAyCACAAAAGAAgw.wcTTCTTTTGTGrTGGAA_r
letter-probability matrix: alength= 4 w= 20 nsites= 312
0.0792	0.39603	0.0297	0.49504
0.41584	0.20792	0.0198	0.35643
0.06	0.04	0.03	0.87
0.0303	0.0505	0.0202	0.89898
0.12	0.65	0.12	0.11
0.11	0.78	0.02	0.09
0.86	0.07	0.02	0.05
0.13131	0.36363	0.0505	0.45454
0.1	0.58	0.07	0.25
0.91	0.01	0.02	0.06
0.01	0.91	0.06	0.02
0.96	0.01	0.01	0.02
0.96969	0.0101	0.0101	0.0101
0.75247	0.0297	0.0792	0.13861
0.83	0.01	0.12	0.04
0.02	0.03	0.93	0.02
0.73737	0.0606	0.16161	0.0404
0.76237	0.0594	0.13861	0.0396
0.34343	0.0404	0.51515	0.10101
0.49504	0.0198	0.0396	0.44554

MOTIF NANOG_6_RR1.ywTTCCATCACAAAAGAAg.cTTCTTTTGTGATGGAAwr
letter-probability matrix: alength= 4 w= 19 nsites= 334
0.05	0.43	0.01	0.51
0.43564	0.0891	0.0297	0.44554
0.0303	0.0505	0.0202	0.89898
0.03	0.03	0.01	0.93
0.1	0.55	0.22	0.13
0.2	0.69	0.02	0.09
0.77777	0.0606	0.0202	0.14141
0.12	0.23	0.04	0.61
0.2	0.6	0.04	0.16
0.91	0.01	0.01	0.07
0.0099	0.90099	0.0693	0.0198
0.96	0.01	0.01	0.02
0.95	0.01	0.02	0.02
0.67326	0.0297	0.11881	0.17821
0.74	0.01	0.21	0.04
0.04	0.03	0.92	0.01
0.76237	0.0396	0.0891	0.10891
0.73	0.1	0.11	0.06
0.21782	0.0495	0.48514	0.24752

MOTIF NANOG_7_RR2.mTTCCaCCACAAAAGAAk.mTTCTTTTGTGGtGGAAk
letter-probability matrix: alength= 4 w= 18 nsites= 342
0.41	0.47	0.04	0.08
0.0101	0.0808	0.0505	0.85858
0.01	0.02	0.01	0.96
0.0101	0.93939	0.0101	0.0404
0.0297	0.68316	0.0198	0.26732
0.54	0.06	0.01	0.39
0.04	0.79	0.02	0.15
0.03	0.94	0.01	0.02
0.93	0.02	0.01	0.04
0.01	0.95	0.02	0.02
0.9	0.01	0.02	0.07
0.84	0.01	0.14	0.01
0.86	0.01	0.09	0.04
0.89	0.02	0.08	0.01
0.04	0.03	0.92	0.01
0.86	0.02	0.07	0.05
0.82828	0.0404	0.0808	0.0505
0.09	0.03	0.46	0.42

MOTIF NANOG_8_RR4.CmCTTCTwTTGTGrwrGAAk.mTTCywyCACAAwAGAAGkG
letter-probability matrix: alength= 4 w= 20 nsites= 307
0.0594	0.78217	0.0594	0.099
0.38	0.46	0.06	0.1
0.27	0.58	0.04	0.11
0.05	0.03	0.02	0.9
0.01	0.04	0.01	0.94
0.01	0.89	0.03	0.07
0.11	0.28	0.02	0.59
0.49	0.02	0.03	0.46
0.0099	0.0594	0.0198	0.91089
0.01	0.01	0.01	0.97
0.02	0.02	0.95	0.01
0.02	0.02	0.01	0.95
0.02	0.03	0.79	0.16
0.43	0.02	0.52	0.03
0.50495	0.0099	0.0594	0.42574
0.52475	0.0099	0.45544	0.0099
0.0396	0.0693	0.86138	0.0297
0.97	0.01	0.01	0.01
0.95	0.03	0.01	0.01
0.0693	0.0198	0.50495	0.40594

MOTIF NANOG_9_RR3.TkACrTTCCACCACAAAA.TTTTGTGGTGGAAyGTmA
letter-probability matrix: alength= 4 w= 18 nsites= 453
0.01	0.02	0.01	0.96
0.0099	0.0198	0.45544	0.51485
0.97	0.01	0.01	0.01
0.01	0.96	0.01	0.02
0.47524	0.0099	0.49504	0.0198
0.01	0.01	0.01	0.97
0.0101	0.0101	0.0707	0.90909
0.01	0.97	0.01	0.01
0.01	0.97	0.01	0.01
0.96	0.02	0.01	0.01
0.04	0.89	0.01	0.06
0.17171	0.70707	0.0909	0.0303
0.97	0.01	0.01	0.01
0.0101	0.87878	0.0101	0.10101
0.97	0.01	0.01	0.01
0.97	0.01	0.01	0.01
0.89	0.07	0.02	0.02
0.96969	0.0101	0.0101	0.0101

MOTIF NCOA1_8_RR1.tAAATgTTTrCt_a.t_aGyAAAcATTTa
letter-probability matrix: alength= 4 w= 14 nsites= 140
0.27722	0.18811	0.14851	0.38613
0.5	0.23	0.17	0.1
0.76	0.07	0.03	0.14
0.56435	0.13861	0.0891	0.20792
0.03	0.01	0.01	0.95
0.39	0.02	0.57	0.02
0.01	0.02	0.01	0.96
0.01	0.02	0.04	0.93
0.0099	0.0198	0.10891	0.86138
0.43434	0.0101	0.46464	0.0909
0.17	0.57	0.03	0.23
0.26	0.23	0.02	0.49
0.14	0.17	0.32	0.37
0.43	0.17	0.16	0.24

MOTIF NCOA2_1_RR1.tAAATrTTTrcttw.waagyAAAyATTTa
letter-probability matrix: alength= 4 w= 14 nsites= 364
0.25	0.13	0.24	0.38
0.62376	0.18811	0.0891	0.099
0.90099	0.0297	0.0297	0.0396
0.77	0.11	0.07	0.05
0.02	0.04	0.02	0.92
0.49	0.03	0.46	0.02
0.02	0.02	0.01	0.95
0.0101	0.0101	0.0303	0.94949
0.03	0.01	0.1	0.86
0.45	0.01	0.49	0.05
0.14	0.51	0.06	0.29
0.3	0.23	0.02	0.45
0.13131	0.23232	0.23232	0.40404
0.36633	0.099	0.12871	0.40594

MOTIF NCOA2_6_RR1.gtAAATrTTTrctTw.wAagyAAAyATTTac
letter-probability matrix: alength= 4 w= 15 nsites= 468
0.28	0.09	0.49	0.14
0.1	0.35	0.08	0.47
0.55	0.21	0.07	0.17
0.85148	0.0594	0.0396	0.0495
0.68	0.13	0.09	0.1
0.02	0.03	0.02	0.93
0.47	0.02	0.5	0.01
0.02	0.02	0.01	0.95
0.0101	0.0101	0.0404	0.93939
0.03	0.01	0.11	0.85
0.49	0.02	0.45	0.04
0.0891	0.57425	0.0396	0.29702
0.3	0.19	0.02	0.49
0.11	0.21	0.22	0.46
0.35	0.08	0.12	0.45

MOTIF NCOR1_8_RR1.CccTGgACTTTGrACT_T.A_AGTyCAAAGTcCAggG
letter-probability matrix: alength= 4 w= 18 nsites= 870
0.07	0.58	0.08	0.27
0.14851	0.44554	0.12871	0.27722
0.0891	0.47524	0.15841	0.27722
0.0792	0.0198	0.0594	0.84158
0.0808	0.0101	0.87878	0.0303
0.38	0.05	0.52	0.05
0.75	0.17	0.04	0.04
0.04	0.92	0.02	0.02
0.0101	0.13131	0.0101	0.84848
0.01	0.25	0.03	0.71
0.01	0.02	0.04	0.93
0.07	0.03	0.87	0.03
0.35	0.14	0.41	0.1
0.58415	0.22772	0.0396	0.14851
0.09	0.84	0.03	0.04
0.12	0.24	0.02	0.62
0.05	0.28	0.33	0.34
0.14851	0.0891	0.22772	0.53465

MOTIF NFATC1_5_RR1.aaTGGAAAwtaTGAcTCA.TGAgTCAtawTTTCCAtt
letter-probability matrix: alength= 4 w= 18 nsites= 142
0.48	0.13	0.13	0.26
0.43	0.15	0.15	0.27
0.23	0.03	0.21	0.53
0.03	0.01	0.94	0.02
0.0303	0.0101	0.94949	0.0101
0.95959	0.0101	0.0202	0.0101
0.96	0.01	0.02	0.01
0.86	0.02	0.03	0.09
0.35643	0.13861	0.13861	0.36633
0.30303	0.0808	0.0707	0.54545
0.42	0.26	0.28	0.04
0.02	0.01	0.02	0.95
0.02	0.02	0.88	0.08
0.89	0.03	0.02	0.06
0.12	0.48	0.31	0.09
0.12	0.07	0.02	0.79
0.11	0.85	0.01	0.03
0.93	0.04	0.01	0.02

MOTIF NFATC3_3_RR1.AgTGGAAAA_aTGAsTCAt_c.g_aTGAsTCAt_TTTTCCAcT
letter-probability matrix: alength= 4 w= 21 nsites= 231
0.59405	0.0891	0.12871	0.18811
0.33	0.05	0.43	0.19
0.17	0.01	0.21	0.61
0.03	0.01	0.94	0.02
0.04	0.02	0.93	0.01
0.94949	0.0101	0.0303	0.0101
0.92	0.02	0.05	0.01
0.85	0.02	0.03	0.1
0.56565	0.0808	0.21212	0.14141
0.22	0.14	0.28	0.36
0.46	0.23	0.24	0.07
0.0297	0.0099	0.0297	0.93069
0.02	0.01	0.94	0.03
0.96	0.01	0.01	0.02
0.03	0.45	0.49	0.03
0.03	0.02	0.02	0.93
0.05	0.91	0.02	0.02
0.93	0.02	0.01	0.04
0.1	0.22	0.25	0.43
0.27	0.33	0.11	0.29
0.15	0.41	0.13	0.31

MOTIF NFATC3_4_RR1.tAAAtGCACCAATCAGCACTC.GAGTGCTGATTGGTGCaTTTa
letter-probability matrix: alength= 4 w= 21 nsites= 3379
0.34	0.08	0.06	0.52
0.75	0.02	0.09	0.14
0.95959	0.0202	0.0101	0.0101
0.88	0.02	0.08	0.02
0.02	0.34	0.05	0.59
0.26262	0.0202	0.68686	0.0303
0.04	0.68	0.24	0.04
0.91089	0.0198	0.0495	0.0198
0.0101	0.94949	0.0202	0.0202
0.0101	0.95959	0.0101	0.0202
0.95049	0.0198	0.0099	0.0198
0.87128	0.0198	0.0891	0.0198
0.02	0.01	0.01	0.96
0.0101	0.92929	0.0303	0.0303
0.83	0.02	0.12	0.03
0.09	0.02	0.87	0.02
0.0396	0.85148	0.0198	0.0891
0.63	0.02	0.26	0.09
0.02	0.75	0.16	0.07
0.0202	0.21212	0.10101	0.66666
0.02	0.78	0.1	0.1

MOTIF NFATC3_5_RR1.TGtAAAtGCACCAATCAGCACTC.GAGTGCTGATTGGTGCaTTTaCA
letter-probability matrix: alength= 4 w= 23 nsites= 4206
0.01	0.04	0.01	0.94
0.02	0.02	0.95	0.01
0.33	0.06	0.03	0.58
0.78	0.02	0.15	0.05
0.96	0.02	0.01	0.01
0.91	0.01	0.06	0.02
0.0198	0.37623	0.0594	0.54455
0.25252	0.0303	0.68686	0.0303
0.0396	0.68316	0.21782	0.0594
0.9	0.02	0.06	0.02
0.0101	0.94949	0.0202	0.0202
0.0101	0.95959	0.0101	0.0202
0.95049	0.0198	0.0099	0.0198
0.86138	0.0198	0.099	0.0198
0.0198	0.0198	0.0099	0.95049
0.0198	0.89108	0.0495	0.0396
0.84158	0.0198	0.11881	0.0198
0.1	0.02	0.86	0.02
0.04	0.82	0.03	0.11
0.62	0.03	0.27	0.08
0.0101	0.75757	0.16161	0.0707
0.0202	0.25252	0.11111	0.61616
0.0202	0.77777	0.0606	0.14141

MOTIF NFKB1_1_RR1.T_TGGGTATATACCCAr.yTGGGTATATACCCA_A
letter-probability matrix: alength= 4 w= 17 nsites= 576
0.0202	0.0101	0.0101	0.95959
0.11	0.24	0.36	0.29
0.0198	0.0198	0.0297	0.93069
0.02	0.01	0.96	0.01
0.01	0.01	0.96	0.02
0.01	0.01	0.97	0.01
0.01	0.01	0.02	0.96
0.97	0.01	0.01	0.01
0.01	0.01	0.01	0.97
0.97	0.01	0.01	0.01
0.02	0.02	0.02	0.94
0.95	0.02	0.01	0.02
0.0202	0.94949	0.0202	0.0101
0.0297	0.93069	0.0198	0.0198
0.03	0.94	0.02	0.01
0.97	0.01	0.01	0.01
0.46534	0.0099	0.51485	0.0099

MOTIF NFKB1_2_RR1.TyTGGGTATATACCCACA.TGTGGGTATATACCCArA
letter-probability matrix: alength= 4 w= 18 nsites= 936
0.02	0.01	0.01	0.96
0.06	0.44	0.02	0.48
0.0101	0.0101	0.0101	0.96969
0.02	0.02	0.93	0.03
0.01	0.01	0.97	0.01
0.01	0.02	0.95	0.02
0.0101	0.0101	0.0101	0.96969
0.96	0.01	0.02	0.01
0.01	0.01	0.01	0.97
0.97	0.01	0.01	0.01
0.02	0.01	0.02	0.95
0.95959	0.0101	0.0101	0.0202
0.01	0.97	0.01	0.01
0.02	0.96	0.01	0.01
0.01	0.97	0.01	0.01
0.97	0.01	0.01	0.01
0.01	0.97	0.01	0.01
0.97	0.01	0.01	0.01

MOTIF NFKB1_2_RR5.aAATTAGCCGGGCGtt.aaCGCCCGGCTAATTt
letter-probability matrix: alength= 4 w= 16 nsites= 636
0.5	0.29	0.01	0.2
0.71	0.01	0.26	0.02
0.80198	0.099	0.0198	0.0792
0.13	0.01	0.12	0.74
0.01	0.05	0.01	0.93
0.83838	0.0303	0.12121	0.0101
0.0101	0.0303	0.94949	0.0101
0.01	0.97	0.01	0.01
0.01	0.97	0.01	0.01
0.01	0.01	0.97	0.01
0.01	0.01	0.95	0.03
0.04	0.08	0.87	0.01
0.01	0.97	0.01	0.01
0.01	0.01	0.97	0.01
0.15151	0.34343	0.0101	0.49494
0.2	0.01	0.3	0.49

MOTIF NFKB1_5_RR1.CT_TGGGTATATACCCAr.yTGGGTATATACCCA_AG
letter-probability matrix: alength= 4 w= 18 nsites= 785
0.02	0.77	0.01	0.2
0.02	0.01	0.02	0.95
0.12	0.23	0.34	0.31
0.01	0.01	0.01	0.97
0.02	0.01	0.95	0.02
0.01	0.01	0.96	0.02
0.01	0.01	0.97	0.01
0.0198	0.0099	0.0099	0.96039
0.96039	0.0099	0.0198	0.0099
0.01	0.01	0.01	0.97
0.97	0.01	0.01	0.01
0.02	0.02	0.02	0.94
0.92	0.04	0.01	0.03
0.02	0.94	0.02	0.02
0.01	0.97	0.01	0.01
0.0202	0.94949	0.0202	0.0101
0.94	0.02	0.01	0.03
0.44	0.01	0.54	0.01

MOTIF NFKB1_7_RR3.aAATTAGCCGGGCGTt.aACGCCCGGCTAATTt
letter-probability matrix: alength= 4 w= 16 nsites= 1266
0.5	0.28	0.01	0.21
0.8	0.01	0.17	0.02
0.91	0.04	0.01	0.04
0.08	0.01	0.06	0.85
0.01	0.04	0.01	0.94
0.9	0.03	0.06	0.01
0.0101	0.0303	0.94949	0.0101
0.01	0.97	0.01	0.01
0.01	0.97	0.01	0.01
0.0198	0.0099	0.96039	0.0099
0.01	0.01	0.95	0.03
0.04	0.08	0.87	0.01
0.01	0.97	0.01	0.01
0.0495	0.0099	0.93069	0.0099
0.22	0.23	0.01	0.54
0.2	0.01	0.29	0.5

MOTIF NFKB1_8_RR1.CTtTGGGTATATACCCAr.yTGGGTATATACCCAaAG
letter-probability matrix: alength= 4 w= 18 nsites= 413
0.0297	0.85148	0.0099	0.10891
0.0505	0.0101	0.0101	0.92929
0.0909	0.29292	0.23232	0.38383
0.02	0.02	0.06	0.9
0.02	0.01	0.96	0.01
0.01	0.01	0.96	0.02
0.02	0.01	0.96	0.01
0.0101	0.0101	0.0101	0.96969
0.97	0.01	0.01	0.01
0.01	0.01	0.01	0.97
0.97	0.01	0.01	0.01
0.0198	0.0198	0.0198	0.94059
0.87128	0.0792	0.0198	0.0297
0.0297	0.93069	0.0198	0.0198
0.0297	0.93069	0.0198	0.0198
0.0594	0.89108	0.0297	0.0198
0.96	0.01	0.01	0.02
0.44	0.01	0.54	0.01

MOTIF NFYA_7_RR1.TGtAAAyGsACCAATCAGCaCt.aGtGCTGATTGGTsCrTTTaCA
letter-probability matrix: alength= 4 w= 22 nsites= 3029
0.02	0.04	0.01	0.93
0.09	0.06	0.66	0.19
0.39393	0.0303	0.0303	0.54545
0.82	0.01	0.16	0.01
0.92079	0.0297	0.0297	0.0198
0.91	0.02	0.05	0.02
0.03	0.43	0.08	0.46
0.11	0.1	0.69	0.1
0.11111	0.44444	0.35353	0.0909
0.69	0.05	0.2	0.06
0.01	0.95	0.02	0.02
0.01	0.96	0.01	0.02
0.97	0.01	0.01	0.01
0.94	0.01	0.04	0.01
0.02	0.02	0.01	0.95
0.0202	0.88888	0.0707	0.0202
0.87	0.02	0.1	0.01
0.07	0.06	0.84	0.03
0.18811	0.63366	0.0792	0.099
0.51515	0.0404	0.32323	0.12121
0.03	0.64	0.22	0.11
0.0202	0.29292	0.23232	0.45454

MOTIF NFYB_3_RR1.TGtAAAyGcACCAATCAGCACt.aGTGCTGATTGGTgCrTTTaCA
letter-probability matrix: alength= 4 w= 22 nsites= 3928
0.01	0.04	0.02	0.93
0.1	0.1	0.66	0.14
0.37	0.03	0.05	0.55
0.88	0.01	0.1	0.01
0.95	0.02	0.02	0.01
0.91	0.02	0.05	0.02
0.02	0.42	0.05	0.51
0.14	0.04	0.78	0.04
0.04	0.57	0.3	0.09
0.75247	0.0594	0.13861	0.0495
0.01	0.95	0.02	0.02
0.01	0.96	0.01	0.02
0.97	0.01	0.01	0.01
0.91	0.02	0.05	0.02
0.01	0.02	0.01	0.96
0.02	0.9	0.05	0.03
0.87	0.02	0.09	0.02
0.0792	0.0495	0.84158	0.0297
0.12	0.72	0.05	0.11
0.57425	0.0396	0.21782	0.16831
0.02	0.64	0.22	0.12
0.02	0.19	0.27	0.52

MOTIF NFYB_4_RR2.TG_AAAyGcaCCAATCA.TGATTGGtgCrTTT_CA
letter-probability matrix: alength= 4 w= 17 nsites= 593
0.01	0.04	0.01	0.94
0.03	0.03	0.87	0.07
0.33	0.04	0.21	0.42
0.87	0.01	0.1	0.02
0.96	0.01	0.02	0.01
0.94	0.01	0.04	0.01
0.0202	0.40404	0.11111	0.46464
0.0693	0.0198	0.86138	0.0495
0.0198	0.54455	0.27722	0.15841
0.52	0.39	0.07	0.02
0.0404	0.90909	0.0303	0.0202
0.01	0.93	0.05	0.01
0.97	0.01	0.01	0.01
0.94	0.01	0.03	0.02
0.01	0.01	0.01	0.97
0.03	0.86	0.02	0.09
0.93	0.04	0.02	0.01

MOTIF NFYB_5_RR1.TGwAAAyGsACCAATCAGCac_y.r_gtGCTGATTGGTsCrTTTwCA
letter-probability matrix: alength= 4 w= 23 nsites= 958
0.0404	0.0404	0.0303	0.88888
0.02	0.06	0.82	0.1
0.39393	0.0505	0.0707	0.48484
0.84848	0.0101	0.13131	0.0101
0.94949	0.0202	0.0202	0.0101
0.93939	0.0101	0.0303	0.0202
0.0202	0.42424	0.11111	0.44444
0.15	0.12	0.58	0.15
0.14	0.37	0.4	0.09
0.67	0.04	0.23	0.06
0.0101	0.94949	0.0202	0.0202
0.01	0.97	0.01	0.01
0.97	0.01	0.01	0.01
0.90099	0.0198	0.0594	0.0198
0.02	0.02	0.01	0.95
0.02	0.86	0.1	0.02
0.84	0.02	0.13	0.01
0.07	0.07	0.84	0.02
0.16	0.6	0.11	0.13
0.5	0.04	0.33	0.13
0.06	0.51	0.33	0.1
0.02	0.25	0.38	0.35
0.06	0.44	0.02	0.48

MOTIF NFYB_6_RR2.TgAAAyGyaCCAATcA.TgATTGGtrCrTTTcA
letter-probability matrix: alength= 4 w= 16 nsites= 840
0.02	0.04	0.27	0.67
0.23	0.02	0.48	0.27
0.89	0.02	0.08	0.01
0.91	0.01	0.04	0.04
0.94	0.01	0.02	0.03
0.03	0.42	0.05	0.5
0.03	0.01	0.95	0.01
0.01	0.36	0.18	0.45
0.50495	0.32673	0.13861	0.0297
0.01	0.96	0.01	0.02
0.0099	0.87128	0.10891	0.0099
0.97	0.01	0.01	0.01
0.95	0.01	0.03	0.01
0.01	0.01	0.01	0.97
0.10891	0.52475	0.0198	0.34653
0.83168	0.11881	0.0396	0.0099

MOTIF NR2F1_10_RR1.kGTCArAGGTCA_aGGTC.GACCt_TGACCTyTGACm
letter-probability matrix: alength= 4 w= 18 nsites= 499
0.07	0.01	0.48	0.44
0.0099	0.11881	0.86138	0.0099
0.0297	0.14851	0.16831	0.65346
0.07	0.76	0.13	0.04
0.78217	0.0594	0.0594	0.099
0.40594	0.13861	0.42574	0.0297
0.67326	0.0198	0.27722	0.0297
0.0505	0.0101	0.90909	0.0303
0.02	0.02	0.91	0.05
0.01	0.06	0.1	0.83
0.01	0.81	0.1	0.08
0.94	0.02	0.02	0.02
0.3	0.24	0.38	0.08
0.53	0.02	0.4	0.05
0.09	0.03	0.82	0.06
0.06	0.07	0.65	0.22
0.05	0.23	0.24	0.48
0.02	0.67	0.11	0.2

MOTIF NR2F1_11_RR1.GGTCArAGGTCA_aGGtCa.tGaCCt_TGACCTyTGACC
letter-probability matrix: alength= 4 w= 19 nsites= 315
0.1	0.07	0.57	0.26
0.01	0.13	0.83	0.03
0.02	0.15	0.16	0.67
0.0606	0.71717	0.15151	0.0707
0.83168	0.0396	0.0396	0.0891
0.4	0.12	0.45	0.03
0.71	0.02	0.25	0.02
0.05	0.02	0.89	0.04
0.02	0.02	0.89	0.07
0.01	0.08	0.12	0.79
0.01	0.78	0.14	0.07
0.94	0.01	0.02	0.03
0.3	0.28	0.35	0.07
0.59	0.02	0.36	0.03
0.14	0.02	0.81	0.03
0.06	0.09	0.68	0.17
0.05	0.28	0.19	0.48
0.0198	0.66336	0.0792	0.23762
0.44	0.22	0.06	0.28

MOTIF NR2F1_2_RR1.crgCCtTGACCTyTGACCT.AGGTCArAGGTCAaGGcyg
letter-probability matrix: alength= 4 w= 19 nsites= 623
0.22	0.37	0.23	0.18
0.47	0.05	0.44	0.04
0.31313	0.10101	0.50505	0.0808
0.05	0.89	0.04	0.02
0.0303	0.76767	0.0303	0.17171
0.0792	0.29702	0.0792	0.54455
0.02	0.01	0.02	0.95
0.02	0.03	0.94	0.01
0.81818	0.10101	0.0707	0.0101
0.1	0.85	0.02	0.03
0.01	0.95	0.01	0.03
0.01	0.25	0.01	0.73
0.02	0.44	0.12	0.42
0.06	0.11	0.1	0.73
0.08	0.14	0.69	0.09
0.48484	0.20202	0.24242	0.0707
0.14	0.63	0.07	0.16
0.02	0.8	0.01	0.17
0.18811	0.23762	0.0693	0.50495

MOTIF NR2F1_3_RR1.argCCtTGACCTyTGACC.GGTCArAGGTCAaGGcyt
letter-probability matrix: alength= 4 w= 18 nsites= 425
0.43434	0.27272	0.13131	0.16161
0.44	0.05	0.48	0.03
0.33	0.14	0.45	0.08
0.07	0.85	0.04	0.04
0.04	0.65	0.04	0.27
0.07	0.34	0.08	0.51
0.02	0.01	0.02	0.95
0.0303	0.0303	0.92929	0.0101
0.8	0.1	0.09	0.01
0.15	0.79	0.02	0.04
0.02	0.94	0.01	0.03
0.01	0.25	0.01	0.73
0.02	0.46	0.08	0.44
0.07	0.08	0.11	0.74
0.1	0.12	0.68	0.1
0.57575	0.12121	0.20202	0.10101
0.11111	0.65656	0.0707	0.16161
0.1	0.72	0.01	0.17

MOTIF NR2F1_4_RR1.argCCtTGACCTyTGACCt.aGGTCArAGGTCAaGGcyt
letter-probability matrix: alength= 4 w= 19 nsites= 704
0.44	0.28	0.13	0.15
0.45	0.05	0.47	0.03
0.33	0.1	0.49	0.08
0.0606	0.87878	0.0303	0.0303
0.04	0.67	0.04	0.25
0.0792	0.32673	0.0891	0.50495
0.02	0.01	0.01	0.96
0.04	0.03	0.92	0.01
0.82	0.09	0.08	0.01
0.16	0.78	0.02	0.04
0.02	0.94	0.01	0.03
0.01	0.25	0.01	0.73
0.0202	0.48484	0.0909	0.40404
0.05	0.06	0.07	0.82
0.07	0.11	0.75	0.07
0.62	0.14	0.19	0.05
0.12	0.7	0.05	0.13
0.02	0.77	0.01	0.2
0.12	0.3	0.1	0.48

MOTIF NR2F1_6_RR1.grcCt_TGACCTcTGACCya.trGGTCAgAGGTCA_aGgyc
letter-probability matrix: alength= 4 w= 20 nsites= 576
0.33	0.08	0.57	0.02
0.46	0.09	0.41	0.04
0.28	0.51	0.1	0.11
0.1	0.68	0.03	0.19
0.06	0.39	0.03	0.52
0.0707	0.37373	0.26262	0.29292
0.02	0.02	0.02	0.94
0.05	0.06	0.88	0.01
0.79	0.11	0.08	0.02
0.04	0.93	0.01	0.02
0.03	0.91	0.02	0.04
0.02	0.28	0.02	0.68
0.0404	0.49494	0.10101	0.36363
0.08	0.02	0.04	0.86
0.07	0.05	0.86	0.02
0.72	0.1	0.15	0.03
0.02	0.88	0.07	0.03
0.0792	0.80198	0.0198	0.099
0.11	0.38	0.03	0.48
0.46534	0.26732	0.0693	0.19801

MOTIF NR2F1_7_RR1.a_Cy_TGACCTyTGACCtA.TaGGTCArAGGTCA_rG_t
letter-probability matrix: alength= 4 w= 19 nsites= 595
0.45	0.2	0.3	0.05
0.38613	0.34653	0.21782	0.0495
0.12	0.65	0.06	0.17
0.06	0.41	0.04	0.49
0.08	0.37	0.25	0.3
0.02	0.02	0.02	0.94
0.06	0.07	0.86	0.01
0.8	0.11	0.08	0.01
0.0303	0.93939	0.0101	0.0202
0.03	0.92	0.02	0.03
0.02	0.25	0.02	0.71
0.04	0.47	0.09	0.4
0.08	0.02	0.04	0.86
0.06	0.03	0.89	0.02
0.70297	0.10891	0.15841	0.0297
0.02	0.86	0.06	0.06
0.07	0.79	0.02	0.12
0.08	0.38	0.03	0.51
0.51485	0.22772	0.099	0.15841

MOTIF NR2F1_8_RR1.rgCCtTGACCTyTGACCt.aGGTCArAGGTCAaGGcy
letter-probability matrix: alength= 4 w= 18 nsites= 555
0.44	0.06	0.47	0.03
0.34	0.1	0.46	0.1
0.07	0.87	0.04	0.02
0.0404	0.69696	0.0404	0.22222
0.08	0.32	0.09	0.51
0.02	0.01	0.02	0.95
0.0202	0.0303	0.93939	0.0101
0.78	0.12	0.08	0.02
0.1	0.85	0.02	0.03
0.02	0.95	0.01	0.02
0.01	0.26	0.01	0.72
0.02	0.4	0.12	0.46
0.06	0.1	0.12	0.72
0.08	0.13	0.68	0.11
0.53	0.22	0.21	0.04
0.14	0.64	0.03	0.19
0.0099	0.86138	0.0099	0.11881
0.07	0.13	0.31	0.49

MOTIF NR2F1_9_RR1.GGtCAgAGGTCAAGGCtgCw.wGcaGCCTTGACCTcTGaCC
letter-probability matrix: alength= 4 w= 20 nsites= 258
0.17821	0.0099	0.77227	0.0396
0.15841	0.0891	0.64356	0.10891
0.1	0.29	0.12	0.49
0.13131	0.64646	0.15151	0.0707
0.72	0.1	0.11	0.07
0.36363	0.13131	0.48484	0.0202
0.72727	0.0101	0.25252	0.0101
0.03	0.01	0.94	0.02
0.03	0.02	0.84	0.11
0.01	0.06	0.09	0.84
0.01	0.93	0.03	0.03
0.95	0.02	0.01	0.02
0.57425	0.0792	0.27722	0.0693
0.15	0.03	0.79	0.03
0.03	0.04	0.89	0.04
0.07	0.54	0.13	0.26
0.0303	0.36363	0.0404	0.56565
0.14	0.15	0.46	0.25
0.03	0.81	0.05	0.11
0.4	0.11	0.08	0.41

MOTIF NR2F2_1_RR1.Cy_TGACCTtTGACCty.raGGTCAaAGGTCA_rG
letter-probability matrix: alength= 4 w= 17 nsites= 604
0.22	0.47	0.21	0.1
0.0909	0.43434	0.12121	0.35353
0.14	0.37	0.19	0.3
0.0303	0.0101	0.0202	0.93939
0.11	0.04	0.83	0.02
0.69	0.16	0.13	0.02
0.16	0.76	0.03	0.05
0.03	0.91	0.01	0.05
0.0101	0.26262	0.0101	0.71717
0.02	0.37	0.08	0.53
0.03	0.03	0.05	0.89
0.04	0.12	0.81	0.03
0.68686	0.14141	0.11111	0.0606
0.25742	0.64356	0.0198	0.0792
0.03	0.85	0.02	0.1
0.14	0.28	0.04	0.54
0.09	0.38	0.07	0.46

MOTIF NR2F2_10_RR1.acCtcTGACCTyTGACCy.rGGTCArAGGTCAgaGgt
letter-probability matrix: alength= 4 w= 18 nsites= 782
0.45544	0.20792	0.26732	0.0693
0.33	0.44	0.17	0.06
0.13	0.67	0.07	0.13
0.07	0.39	0.03	0.51
0.0707	0.42424	0.24242	0.26262
0.0202	0.0101	0.0202	0.94949
0.07	0.04	0.88	0.01
0.64	0.19	0.15	0.02
0.11881	0.83168	0.0198	0.0297
0.0297	0.89108	0.0198	0.0594
0.01	0.3	0.01	0.68
0.0303	0.46464	0.10101	0.40404
0.0396	0.0297	0.0594	0.87128
0.04	0.09	0.82	0.05
0.64	0.09	0.25	0.02
0.09	0.86	0.02	0.03
0.0495	0.68316	0.0297	0.23762
0.05	0.41	0.03	0.51

MOTIF NR2F2_11_RR1.CycTGACCTyTGACCTy.rAGGTCArAGGTCAgrG
letter-probability matrix: alength= 4 w= 17 nsites= 754
0.12	0.63	0.14	0.11
0.099	0.42574	0.0594	0.41584
0.1	0.43	0.23	0.24
0.0303	0.0101	0.0202	0.93939
0.07	0.05	0.87	0.01
0.59	0.18	0.21	0.02
0.14	0.81	0.02	0.03
0.03	0.89	0.02	0.06
0.0101	0.30303	0.0101	0.67676
0.0202	0.48484	0.0909	0.40404
0.0297	0.0297	0.0495	0.89108
0.05	0.08	0.83	0.04
0.6	0.16	0.19	0.05
0.14	0.8	0.03	0.03
0.0396	0.84158	0.0099	0.10891
0.06	0.28	0.07	0.59
0.04	0.38	0.18	0.4

MOTIF NR2F2_12_RR1.rGGTCArAGGTCAgrG__C.G__CycTGACCTyTGACCy
letter-probability matrix: alength= 4 w= 19 nsites= 698
0.47524	0.0594	0.45544	0.0099
0.14851	0.0396	0.63366	0.17821
0.05	0.07	0.71	0.17
0.0396	0.22772	0.22772	0.50495
0.06	0.78	0.11	0.05
0.88	0.05	0.03	0.04
0.4	0.07	0.5	0.03
0.66336	0.0198	0.29702	0.0198
0.07	0.02	0.88	0.03
0.0297	0.0198	0.81188	0.13861
0.0101	0.20202	0.16161	0.62626
0.01	0.89	0.04	0.06
0.94949	0.0202	0.0101	0.0202
0.27	0.17	0.47	0.09
0.49504	0.0198	0.40594	0.0792
0.10891	0.0495	0.77227	0.0693
0.08	0.23	0.31	0.38
0.05	0.35	0.2	0.4
0.0101	0.62626	0.0909	0.27272

MOTIF NR2F2_4_RR1.raCcyTGACCTtTGAcCa.tGgTCAaAGGTCArgGty
letter-probability matrix: alength= 4 w= 18 nsites= 233
0.38613	0.12871	0.40594	0.0792
0.48484	0.10101	0.32323	0.0909
0.12	0.77	0.05	0.06
0.09	0.5	0.03	0.38
0.14	0.4	0.11	0.35
0.02	0.01	0.03	0.94
0.08	0.04	0.87	0.01
0.7	0.19	0.09	0.02
0.10891	0.82178	0.0198	0.0495
0.03	0.9	0.01	0.06
0.02	0.22	0.01	0.75
0.03	0.38	0.07	0.52
0.07	0.04	0.08	0.81
0.10101	0.18181	0.60606	0.11111
0.66	0.07	0.13	0.14
0.22	0.43	0.07	0.28
0.03	0.7	0.13	0.14
0.43434	0.29292	0.0101	0.26262

MOTIF NR2F2_5_RR1.CcyTGACCTtTGACCtcy.rgaGGTCAaAGGTCArgG
letter-probability matrix: alength= 4 w= 18 nsites= 352
0.17	0.52	0.2	0.11
0.07	0.5	0.13	0.3
0.15151	0.31313	0.15151	0.38383
0.03	0.01	0.03	0.93
0.1	0.05	0.84	0.01
0.73	0.15	0.1	0.02
0.12	0.8	0.03	0.05
0.0202	0.91919	0.0101	0.0505
0.0101	0.28282	0.0101	0.69696
0.0297	0.38613	0.0693	0.51485
0.03	0.03	0.04	0.9
0.0396	0.10891	0.79207	0.0594
0.77777	0.12121	0.0707	0.0303
0.17171	0.74747	0.0101	0.0707
0.0202	0.91919	0.0101	0.0505
0.05	0.32	0.04	0.59
0.07	0.48	0.1	0.35
0.06	0.45	0.04	0.45

MOTIF NR2F2_9_RR1.gamCycTGACCTyTGACCy.rGGTCArAGGTCAgrGktc
letter-probability matrix: alength= 4 w= 19 nsites= 654
0.24752	0.20792	0.47524	0.0693
0.45	0.16	0.34	0.05
0.33	0.42	0.16	0.09
0.11	0.66	0.07	0.16
0.0693	0.45544	0.0495	0.42574
0.06	0.45	0.23	0.26
0.0202	0.0101	0.0202	0.94949
0.07	0.03	0.89	0.01
0.66	0.15	0.17	0.02
0.1	0.85	0.02	0.03
0.02	0.9	0.02	0.06
0.0101	0.29292	0.0101	0.68686
0.02	0.47	0.09	0.42
0.0396	0.0396	0.0594	0.86138
0.0495	0.0891	0.81188	0.0495
0.63	0.07	0.27	0.03
0.0707	0.80808	0.0606	0.0606
0.06	0.71	0.04	0.19
0.0404	0.43434	0.0303	0.49494

MOTIF NR2F6_1_RR1.arrCCtTGACCTyTGACC.GGTCArAGGTCAaGGyyt
letter-probability matrix: alength= 4 w= 18 nsites= 589
0.4	0.26	0.12	0.22
0.43564	0.0792	0.43564	0.0495
0.35353	0.13131	0.41414	0.10101
0.0505	0.86868	0.0303	0.0505
0.05	0.64	0.03	0.28
0.0792	0.34653	0.0792	0.49504
0.02	0.01	0.02	0.95
0.05	0.04	0.9	0.01
0.82	0.11	0.06	0.01
0.11	0.84	0.02	0.03
0.0198	0.92079	0.0198	0.0396
0.0101	0.23232	0.0101	0.74747
0.0202	0.45454	0.0909	0.43434
0.0404	0.0404	0.0505	0.86868
0.05	0.1	0.78	0.07
0.57	0.14	0.19	0.1
0.14141	0.71717	0.0404	0.10101
0.13	0.69	0.01	0.17

MOTIF NR2F6_2_RR1.CcyTGACCTyTGACCtcy.rgaGGTCArAGGTCArgG
letter-probability matrix: alength= 4 w= 18 nsites= 669
0.13	0.56	0.22	0.09
0.06	0.52	0.12	0.3
0.12	0.38	0.16	0.34
0.03	0.02	0.02	0.93
0.09	0.04	0.86	0.01
0.71	0.16	0.11	0.02
0.11	0.82	0.03	0.04
0.02	0.94	0.01	0.03
0.0101	0.28282	0.0101	0.69696
0.0202	0.43434	0.0909	0.45454
0.0202	0.0202	0.0404	0.91919
0.03	0.09	0.85	0.03
0.77	0.12	0.08	0.03
0.14141	0.79797	0.0202	0.0404
0.04	0.89	0.02	0.05
0.03	0.36	0.02	0.59
0.0594	0.49504	0.099	0.34653
0.09	0.45	0.06	0.4

MOTIF NR2F6_3_RR1.trGGTCArAGGTCAgaGGtC.GaCCtcTGACCTyTGACCya
letter-probability matrix: alength= 4 w= 20 nsites= 516
0.18811	0.0594	0.26732	0.48514
0.44	0.04	0.4	0.12
0.11881	0.0198	0.75247	0.10891
0.03	0.08	0.85	0.04
0.0303	0.15151	0.0909	0.72727
0.03	0.8	0.09	0.08
0.89	0.03	0.03	0.05
0.4	0.12	0.43	0.05
0.72	0.02	0.24	0.02
0.0495	0.0198	0.89108	0.0396
0.0202	0.0101	0.90909	0.0606
0.0101	0.10101	0.11111	0.77777
0.01	0.85	0.06	0.08
0.93	0.02	0.02	0.03
0.31	0.23	0.41	0.05
0.6	0.02	0.33	0.05
0.2	0.03	0.72	0.05
0.19191	0.0505	0.62626	0.13131
0.0396	0.34653	0.10891	0.50495
0.03	0.59	0.11	0.27

MOTIF NR2F6_4_RR1.c__TGACCTyTGACCty.raGGTCArAGGTCA__g
letter-probability matrix: alength= 4 w= 17 nsites= 1170
0.27722	0.39603	0.20792	0.11881
0.1	0.32	0.2	0.38
0.14	0.32	0.27	0.27
0.0297	0.0198	0.0297	0.92079
0.09	0.07	0.83	0.01
0.8	0.11	0.08	0.01
0.0303	0.92929	0.0202	0.0202
0.0303	0.90909	0.0202	0.0404
0.02	0.21	0.02	0.75
0.03	0.44	0.07	0.46
0.0396	0.0198	0.0297	0.91089
0.05	0.04	0.89	0.02
0.73	0.1	0.15	0.02
0.0495	0.88118	0.0396	0.0297
0.08	0.79	0.02	0.11
0.05	0.35	0.06	0.54
0.13	0.34	0.14	0.39

MOTIF NR2F6_5_RR1.rcrgCCTTGACCTyTGACCt.aGGTCArAGGTCAAGGcygy
letter-probability matrix: alength= 4 w= 20 nsites= 271
0.46534	0.0099	0.49504	0.0297
0.0707	0.49494	0.31313	0.12121
0.51	0.03	0.42	0.04
0.29	0.08	0.56	0.07
0.03	0.91	0.04	0.02
0.04	0.81	0.03	0.12
0.1	0.25	0.08	0.57
0.0202	0.0101	0.0202	0.94949
0.0297	0.0297	0.93069	0.0099
0.87878	0.0606	0.0505	0.0101
0.10101	0.84848	0.0202	0.0303
0.0202	0.93939	0.0101	0.0303
0.01	0.25	0.01	0.73
0.0198	0.46534	0.10891	0.40594
0.0594	0.099	0.0891	0.75247
0.0594	0.13861	0.69306	0.10891
0.57575	0.11111	0.22222	0.0909
0.16	0.61	0.04	0.19
0.0202	0.82828	0.0101	0.14141
0.13	0.3	0.07	0.5

MOTIF NR2F6_6_RR1.crgCCtTGACCTyTGACCt.aGGTCArAGGTCAaGGcyg
letter-probability matrix: alength= 4 w= 19 nsites= 526
0.23	0.37	0.21	0.19
0.49	0.04	0.44	0.03
0.3	0.1	0.52	0.08
0.04	0.89	0.04	0.03
0.03	0.79	0.03	0.15
0.08	0.3	0.08	0.54
0.02	0.01	0.03	0.94
0.0303	0.0303	0.92929	0.0101
0.82178	0.10891	0.0495	0.0198
0.12121	0.82828	0.0202	0.0303
0.02	0.94	0.01	0.03
0.01	0.26	0.01	0.72
0.02	0.45	0.1	0.43
0.05	0.09	0.09	0.77
0.07	0.12	0.71	0.1
0.51485	0.13861	0.25742	0.0891
0.17	0.64	0.05	0.14
0.02	0.81	0.01	0.16
0.19801	0.24752	0.0693	0.48514

MOTIF NR2F6_7_RR1.rcrgCCTTGACCTyTGACCt.aGGTCArAGGTCAAGGcygy
letter-probability matrix: alength= 4 w= 20 nsites= 211
0.47	0.03	0.48	0.02
0.09	0.46	0.31	0.14
0.51	0.03	0.42	0.04
0.29	0.09	0.55	0.07
0.04	0.9	0.04	0.02
0.04	0.79	0.03	0.14
0.1	0.25	0.08	0.57
0.02	0.01	0.02	0.95
0.03	0.03	0.93	0.01
0.87878	0.0707	0.0404	0.0101
0.1	0.84	0.03	0.03
0.02	0.94	0.01	0.03
0.01	0.24	0.01	0.74
0.02	0.46	0.1	0.42
0.04	0.09	0.06	0.81
0.05	0.12	0.74	0.09
0.57575	0.11111	0.23232	0.0808
0.25	0.58	0.04	0.13
0.02	0.91	0.01	0.06
0.0594	0.30693	0.0396	0.59405

MOTIF NR2F6_8_RR1.TGACCTyTGACCy.rGGTCArAGGTCA
letter-probability matrix: alength= 4 w= 13 nsites= 775
0.0202	0.0303	0.0404	0.90909
0.05	0.07	0.87	0.01
0.73	0.14	0.12	0.01
0.05	0.91	0.02	0.02
0.02	0.92	0.02	0.04
0.02	0.25	0.02	0.71
0.02	0.46	0.08	0.44
0.03	0.02	0.04	0.91
0.04	0.03	0.91	0.02
0.73267	0.11881	0.12871	0.0198
0.0303	0.90909	0.0404	0.0202
0.05	0.89	0.02	0.04
0.0297	0.40594	0.0495	0.51485

MOTIF NR2F6_9_RR1.a_CtcTGACCTcTGACCya.trGGTCAgAGGTCAgaG_t
letter-probability matrix: alength= 4 w= 19 nsites= 529
0.49	0.15	0.33	0.03
0.38	0.37	0.2	0.05
0.10891	0.72277	0.0594	0.10891
0.0404	0.40404	0.0303	0.52525
0.08	0.38	0.27	0.27
0.0202	0.0202	0.0202	0.93939
0.05	0.04	0.9	0.01
0.78787	0.14141	0.0606	0.0101
0.0297	0.93069	0.0198	0.0198
0.02	0.94	0.01	0.03
0.02	0.25	0.02	0.71
0.03	0.5	0.09	0.38
0.05	0.02	0.04	0.89
0.04	0.06	0.88	0.02
0.72	0.09	0.14	0.05
0.03	0.89	0.06	0.02
0.09	0.82	0.03	0.06
0.06	0.43	0.03	0.48
0.47	0.27	0.1	0.16

MOTIF NR5A1_1_RR1.ctTktTCAAGGTCAca_Ag.cT_tgTGACCTTGAamAag
letter-probability matrix: alength= 4 w= 19 nsites= 263
0.19	0.41	0.13	0.27
0.21212	0.17171	0.21212	0.40404
0.18181	0.0505	0.0606	0.70707
0.14	0.1	0.41	0.35
0.0202	0.31313	0.10101	0.56565
0.02	0.27	0.02	0.69
0.02	0.94	0.02	0.02
0.96	0.01	0.01	0.02
0.95	0.01	0.02	0.02
0.0198	0.0198	0.93069	0.0297
0.01	0.02	0.95	0.02
0.0202	0.12121	0.0202	0.83838
0.02	0.93	0.01	0.04
0.93069	0.0198	0.0198	0.0297
0.25	0.38	0.12	0.25
0.4	0.16	0.24	0.2
0.36	0.23	0.28	0.13
0.73	0.06	0.03	0.18
0.35643	0.0693	0.52475	0.0495

MOTIF OTX2_17_RR1.aa__TAATCcTcTTAAA.TTTAAgAgGATTA__tt
letter-probability matrix: alength= 4 w= 17 nsites= 251
0.41	0.14	0.29	0.16
0.55555	0.0101	0.31313	0.12121
0.2	0.15	0.36	0.29
0.40594	0.23762	0.0297	0.32673
0.19	0.02	0.01	0.78
0.76767	0.0202	0.0303	0.18181
0.97	0.01	0.01	0.01
0.05	0.01	0.24	0.7
0.0505	0.85858	0.0505	0.0404
0.07	0.53	0.01	0.39
0.26	0.18	0.04	0.52
0.26	0.47	0.03	0.24
0.03	0.02	0.01	0.94
0.07	0.03	0.02	0.88
0.62	0.02	0.06	0.3
0.60396	0.0198	0.11881	0.25742
0.57425	0.0198	0.25742	0.14851

MOTIF OTX2_19_RR1.argaTAATCcTcTTaaA.TttAAgAgGATTAtcyt
letter-probability matrix: alength= 4 w= 17 nsites= 280
0.46464	0.0505	0.34343	0.14141
0.47474	0.0202	0.38383	0.12121
0.22222	0.16161	0.42424	0.19191
0.44	0.25	0.02	0.29
0.16	0.03	0.02	0.79
0.77	0.02	0.03	0.18
0.96	0.01	0.01	0.02
0.04	0.01	0.22	0.73
0.04	0.88	0.04	0.04
0.05	0.56	0.01	0.38
0.23232	0.23232	0.0303	0.50505
0.17	0.48	0.04	0.31
0.08	0.06	0.02	0.84
0.11881	0.0792	0.0297	0.77227
0.61	0.03	0.03	0.33
0.57	0.03	0.1	0.3
0.67	0.01	0.11	0.21

MOTIF PAF1_1_RR1.GttCAAGGTCACa.tGTGACCTTGaaC
letter-probability matrix: alength= 4 w= 13 nsites= 74
0.23	0.16	0.55	0.06
0.0404	0.25252	0.28282	0.42424
0.0202	0.38383	0.0202	0.57575
0.01	0.93	0.05	0.01
0.95	0.03	0.01	0.01
0.93069	0.0099	0.0297	0.0297
0.09	0.03	0.84	0.04
0.0303	0.19191	0.73737	0.0404
0.02	0.05	0.02	0.91
0.01	0.95	0.02	0.02
0.88	0.06	0.03	0.03
0.18	0.64	0.05	0.13
0.50495	0.25742	0.13861	0.099

MOTIF PAF1_3_RR1.kGCcCAAGGTCAC.GTGACCTTGgGCm
letter-probability matrix: alength= 4 w= 13 nsites= 59
0.0297	0.0495	0.40594	0.51485
0.15	0.22	0.61	0.02
0.06	0.7	0.14	0.1
0.01	0.61	0.01	0.37
0.07	0.91	0.01	0.01
0.91089	0.0693	0.0099	0.0099
0.70707	0.0101	0.26262	0.0202
0.06	0.01	0.92	0.01
0.01	0.02	0.95	0.02
0.08	0.03	0.05	0.84
0.0404	0.74747	0.0707	0.14141
0.54	0.19	0.14	0.13
0.3	0.6	0.05	0.05

MOTIF PARP1_2_RR3.mAATTAGCCGGGCgTGkT.AmCAcGCCCGGCTAATTk
letter-probability matrix: alength= 4 w= 18 nsites= 548
0.50495	0.39603	0.0396	0.0594
0.76	0.2	0.01	0.03
0.78	0.18	0.01	0.03
0.01	0.02	0.01	0.96
0.01	0.01	0.01	0.97
0.97	0.01	0.01	0.01
0.01	0.02	0.96	0.01
0.02	0.96	0.01	0.01
0.0198	0.69306	0.0198	0.26732
0.22772	0.0693	0.64356	0.0594
0.09	0.04	0.86	0.01
0.01	0.01	0.97	0.01
0.01	0.68	0.01	0.3
0.39603	0.0198	0.57425	0.0099
0.01	0.01	0.01	0.97
0.07	0.02	0.82	0.09
0.03	0.01	0.47	0.49
0.01	0.02	0.01	0.96

MOTIF PAX5_12_RR1.ayrGTCAtGCwTgr.ycAwGCaTGACyrt
letter-probability matrix: alength= 4 w= 14 nsites= 112
0.48	0.01	0.22	0.29
0.09	0.4	0.16	0.35
0.37	0.09	0.41	0.13
0.01	0.06	0.76	0.17
0.02	0.17	0.03	0.78
0.0101	0.90909	0.0707	0.0101
0.95	0.01	0.01	0.03
0.1	0.3	0.06	0.54
0.03	0.04	0.86	0.07
0.0101	0.86868	0.11111	0.0101
0.42	0.09	0.02	0.47
0.06	0.12	0.07	0.75
0.0693	0.26732	0.48514	0.17821
0.35	0.15	0.42	0.08

MOTIF PAX5_16_RR2.CaGTCAtGCATGgCTG.CAGcCATGCaTGACtG
letter-probability matrix: alength= 4 w= 16 nsites= 215
0.0495	0.63366	0.0198	0.29702
0.39	0.27	0.22	0.12
0.0198	0.16831	0.72277	0.0891
0.02	0.23	0.04	0.71
0.01	0.79	0.18	0.02
0.96	0.01	0.01	0.02
0.17	0.25	0.12	0.46
0.02	0.03	0.83	0.12
0.02	0.94	0.02	0.02
0.55	0.11	0.11	0.23
0.03	0.02	0.06	0.89
0.0297	0.099	0.85148	0.0198
0.32323	0.14141	0.51515	0.0202
0.04	0.6	0.21	0.15
0.03	0.13	0.27	0.57
0.0891	0.0594	0.80198	0.0495

MOTIF PAX5_5_RR1.CAGTCAtGCATGACTGC.GCAGTCATGCaTGACTG
letter-probability matrix: alength= 4 w= 17 nsites= 208
0.0099	0.81188	0.0297	0.14851
0.68	0.01	0.19	0.12
0.15	0.03	0.61	0.21
0.02	0.15	0.02	0.81
0.05	0.67	0.17	0.11
0.87	0.03	0.06	0.04
0.38	0.03	0.08	0.51
0.03	0.06	0.89	0.02
0.04	0.92	0.02	0.02
0.65656	0.0606	0.12121	0.16161
0.0202	0.0101	0.0101	0.95959
0.01	0.18	0.8	0.01
0.82178	0.0198	0.13861	0.0198
0.11	0.77	0.1	0.02
0.18	0.12	0.03	0.67
0.0606	0.0202	0.78787	0.13131
0.16831	0.58415	0.0396	0.20792

MOTIF PAX5_7_RR1.aTCAGtcAtGCaTGACTGc.gCAGTCAtGCaTgaCTGAt
letter-probability matrix: alength= 4 w= 19 nsites= 169
0.46	0.15	0.09	0.3
0.18181	0.15151	0.21212	0.45454
0.0606	0.84848	0.0202	0.0707
0.89	0.01	0.01	0.09
0.0101	0.24242	0.65656	0.0909
0.15841	0.34653	0.0198	0.47524
0.0495	0.56435	0.34653	0.0396
0.82178	0.0297	0.12871	0.0198
0.35353	0.0303	0.0404	0.57575
0.02	0.06	0.9	0.02
0.03	0.93	0.02	0.02
0.53535	0.0707	0.30303	0.0909
0.02	0.01	0.02	0.95
0.03	0.17	0.79	0.01
0.83	0.02	0.13	0.02
0.17	0.68	0.14	0.01
0.21782	0.15841	0.0891	0.53465
0.1	0.08	0.75	0.07
0.18	0.4	0.12	0.3

MOTIF PAX6_3_RR4.cTCATGCAT_T.A_ATGCATGAg
letter-probability matrix: alength= 4 w= 11 nsites= 112
0.08	0.52	0.32	0.08
0.14	0.05	0.23	0.58
0.0891	0.69306	0.15841	0.0594
0.97	0.01	0.01	0.01
0.16831	0.0099	0.12871	0.69306
0.0297	0.0297	0.75247	0.18811
0.16	0.82	0.01	0.01
0.71	0.01	0.01	0.27
0.09	0.01	0.24	0.66
0.32	0.35	0.32	0.01
0.25	0.22	0.01	0.52

MOTIF PAX6_8_RR5.tCTCATgCwtg.cawGcATGAGa
letter-probability matrix: alength= 4 w= 11 nsites= 110
0.28	0.12	0.12	0.48
0.0101	0.62626	0.18181	0.18181
0.01	0.18	0.25	0.56
0.15151	0.60606	0.18181	0.0606
0.91	0.07	0.01	0.01
0.15	0.01	0.14	0.7
0.0099	0.10891	0.54455	0.33663
0.0099	0.88118	0.099	0.0099
0.51485	0.0099	0.0198	0.45544
0.1	0.13	0.26	0.51
0.27	0.24	0.41	0.08

MOTIF PAX6_9_RR3.wCTCATGCwT.AwGCATGAGw
letter-probability matrix: alength= 4 w= 10 nsites= 97
0.4	0.03	0.09	0.48
0.01	0.61	0.15	0.23
0.0099	0.16831	0.12871	0.69306
0.0792	0.62376	0.21782	0.0792
0.97	0.01	0.01	0.01
0.13861	0.0099	0.13861	0.71287
0.0101	0.16161	0.58585	0.24242
0.01	0.91	0.07	0.01
0.55	0.01	0.01	0.43
0.0891	0.0495	0.23762	0.62376

MOTIF PAX8_3_RR1.k_CAGtCAtGCATGAC_G.C_GTCATGCaTGaCTG_m
letter-probability matrix: alength= 4 w= 18 nsites= 346
0.11	0.04	0.45	0.4
0.0303	0.32323	0.34343	0.30303
0.1	0.81	0.02	0.07
0.81818	0.0101	0.0101	0.16161
0.05	0.15	0.69	0.11
0.03	0.29	0.11	0.57
0.0404	0.66666	0.26262	0.0303
0.87878	0.0606	0.0303	0.0303
0.32	0.02	0.08	0.58
0.02	0.13	0.83	0.02
0.03	0.88	0.05	0.04
0.56435	0.0792	0.22772	0.12871
0.06	0.01	0.02	0.91
0.0198	0.0891	0.87128	0.0198
0.64	0.14	0.18	0.04
0.22	0.6	0.15	0.03
0.12121	0.31313	0.26262	0.30303
0.22	0.17	0.48	0.13

MOTIF PAX8_4_RR1.tgCAggCAtGCgTGaCs.sGtCAcGCaTGccTGca
letter-probability matrix: alength= 4 w= 17 nsites= 156
0.13131	0.15151	0.27272	0.44444
0.02	0.23	0.43	0.32
0.05	0.91	0.02	0.02
0.91	0.01	0.01	0.07
0.0396	0.15841	0.47524	0.32673
0.0891	0.21782	0.40594	0.28712
0.0404	0.69696	0.24242	0.0202
0.84	0.02	0.05	0.09
0.35	0.02	0.1	0.53
0.0101	0.0505	0.91919	0.0202
0.04	0.78	0.13	0.05
0.23	0.3	0.42	0.05
0.12871	0.0198	0.0198	0.83168
0.0198	0.16831	0.78217	0.0297
0.53535	0.16161	0.28282	0.0202
0.26	0.59	0.13	0.02
0.03	0.4	0.38	0.19

MOTIF PAX8_5_RR1.t_CAG_CATGCATGAC.GTCATGCATG_CTG_a
letter-probability matrix: alength= 4 w= 16 nsites= 285
0.14	0.08	0.33	0.45
0.02	0.22	0.34	0.42
0.0707	0.84848	0.0303	0.0505
0.79207	0.0198	0.0297	0.15841
0.0202	0.17171	0.62626	0.18181
0.02	0.35	0.19	0.44
0.02	0.75	0.21	0.02
0.9	0.04	0.02	0.04
0.23	0.05	0.18	0.54
0.02	0.12	0.83	0.03
0.0202	0.90909	0.0505	0.0202
0.57575	0.0707	0.13131	0.22222
0.1	0.02	0.02	0.86
0.02	0.09	0.87	0.02
0.55	0.14	0.27	0.04
0.31	0.62	0.04	0.03

MOTIF PAX8_7_RR1.ktCATGCaTGrCTG_my.rk_CAGyCAtGCATGam
letter-probability matrix: alength= 4 w= 17 nsites= 428
0.04	0.15	0.44	0.37
0.01	0.28	0.26	0.45
0.03	0.68	0.24	0.05
0.87	0.04	0.02	0.07
0.15	0.13	0.12	0.6
0.04	0.06	0.87	0.03
0.0303	0.86868	0.0909	0.0101
0.51	0.21	0.02	0.26
0.0303	0.0303	0.0808	0.85858
0.03	0.13	0.79	0.05
0.40404	0.17171	0.41414	0.0101
0.08	0.75	0.11	0.06
0.19	0.02	0.01	0.78
0.0303	0.0202	0.85858	0.0909
0.32	0.32	0.34	0.02
0.46	0.37	0.11	0.06
0.09	0.35	0.17	0.39

MOTIF PAX8_8_RR1.GtgCAGCCAaGCrTGACcgt.acgGTCAyGCtTGGCTGcaC
letter-probability matrix: alength= 4 w= 20 nsites= 118
0.23762	0.0495	0.61386	0.099
0.12	0.14	0.28	0.46
0.0202	0.22222	0.47474	0.28282
0.03	0.95	0.01	0.01
0.92929	0.0101	0.0202	0.0404
0.0198	0.0495	0.91089	0.0198
0.04	0.72	0.1	0.14
0.0693	0.83168	0.0693	0.0297
0.75	0.11	0.11	0.03
0.43	0.03	0.22	0.32
0.0198	0.27722	0.68316	0.0198
0.03	0.9	0.02	0.05
0.43564	0.0693	0.45544	0.0396
0.0297	0.0198	0.0198	0.93069
0.02	0.01	0.96	0.01
0.8	0.09	0.08	0.03
0.07	0.88	0.03	0.02
0.06	0.48	0.2	0.26
0.25	0.2	0.38	0.17
0.07	0.3	0.24	0.39

MOTIF PBRM1_1_RR3.AcCAyGCCCGGcTAATTTk.mAAATTAgCCGGGCrTGgT
letter-probability matrix: alength= 4 w= 19 nsites= 159
0.87128	0.0693	0.0495	0.0099
0.38613	0.53465	0.0297	0.0495
0.0606	0.90909	0.0202	0.0101
0.97	0.01	0.01	0.01
0.0396	0.53465	0.0099	0.41584
0.20202	0.0202	0.75757	0.0202
0.01	0.92	0.05	0.02
0.01	0.97	0.01	0.01
0.0505	0.76767	0.0202	0.16161
0.06	0.02	0.91	0.01
0.02	0.05	0.92	0.01
0.02	0.61	0.33	0.04
0.05	0.06	0.25	0.64
0.91	0.03	0.04	0.02
0.97	0.01	0.01	0.01
0.01	0.01	0.01	0.97
0.03	0.02	0.05	0.9
0.0198	0.0297	0.0099	0.94059
0.01	0.12	0.47	0.4

MOTIF PEX6_1_RR2.c_GTGCCaGGCAC.GTGCCtGGCAC_g
letter-probability matrix: alength= 4 w= 13 nsites= 356
0.16831	0.38613	0.17821	0.26732
0.2	0.07	0.33	0.4
0.05	0.1	0.84	0.01
0.08	0.03	0.01	0.88
0.16831	0.0297	0.78217	0.0198
0.04	0.88	0.01	0.07
0.0297	0.93069	0.0198	0.0198
0.61	0.02	0.01	0.36
0.11	0.01	0.86	0.02
0.04	0.07	0.86	0.03
0.0891	0.67326	0.0693	0.16831
0.82	0.04	0.08	0.06
0.01	0.8	0.13	0.06

MOTIF PEX6_2_RR2.C_GTGCCtGGCAC_G.C_GTGCCaGGCAC_G
letter-probability matrix: alength= 4 w= 15 nsites= 237
0.20202	0.47474	0.13131	0.19191
0.3	0.24	0.09	0.37
0.099	0.17821	0.67326	0.0495
0.13131	0.0505	0.10101	0.71717
0.1	0.06	0.71	0.13
0.06	0.79	0.11	0.04
0.0101	0.85858	0.0101	0.12121
0.34	0.01	0.02	0.63
0.01	0.02	0.95	0.02
0.08	0.01	0.86	0.05
0.02	0.78	0.04	0.16
0.88	0.01	0.02	0.09
0.01	0.85	0.1	0.04
0.4	0.33	0.06	0.21
0.09	0.24	0.55	0.12

MOTIF PIAS1-PIAS3_1_RR1.AwAAATaTTTaywTww.wwAwrtAAAtATTTwT
letter-probability matrix: alength= 4 w= 16 nsites= 592
0.46534	0.099	0.20792	0.22772
0.39	0.03	0.11	0.47
0.78	0.12	0.06	0.04
0.77227	0.0792	0.0396	0.10891
0.66	0.11	0.07	0.16
0.0396	0.0297	0.0099	0.92079
0.55	0.02	0.42	0.01
0.02	0.02	0.01	0.95
0.0101	0.0101	0.0707	0.90909
0.02	0.01	0.07	0.9
0.58	0.01	0.39	0.02
0.0808	0.50505	0.0202	0.39393
0.37	0.14	0.02	0.47
0.14	0.18	0.18	0.5
0.46464	0.0505	0.0808	0.40404
0.43	0.06	0.17	0.34

MOTIF PIAS1-PIAS3_2_RR1.AwAAATaTTTaytTwa.twAartAAAtATTTwT
letter-probability matrix: alength= 4 w= 16 nsites= 709
0.45	0.11	0.22	0.22
0.37623	0.0297	0.10891	0.48514
0.77	0.12	0.06	0.05
0.74257	0.0693	0.0396	0.14851
0.6	0.13	0.1	0.17
0.03	0.03	0.02	0.92
0.55	0.02	0.42	0.01
0.02	0.02	0.01	0.95
0.0101	0.0101	0.0606	0.91919
0.02	0.01	0.07	0.9
0.58	0.01	0.4	0.01
0.0808	0.49494	0.0202	0.40404
0.34	0.11	0.02	0.53
0.16161	0.14141	0.19191	0.50505
0.44	0.07	0.06	0.43
0.42574	0.0594	0.22772	0.28712

MOTIF PIAS1-PIAS3_3_RR1.awAAATaTTTacwTw_gA.Tc_wAwgtAAAtATTTwt
letter-probability matrix: alength= 4 w= 18 nsites= 781
0.47	0.06	0.28	0.19
0.44554	0.0594	0.13861	0.35643
0.72	0.14	0.06	0.08
0.79	0.08	0.04	0.09
0.72	0.09	0.07	0.12
0.03	0.04	0.01	0.92
0.6	0.01	0.38	0.01
0.01	0.02	0.01	0.96
0.01	0.01	0.04	0.94
0.02	0.01	0.12	0.85
0.59	0.01	0.38	0.02
0.08	0.55	0.03	0.34
0.37	0.13	0.03	0.47
0.14	0.17	0.15	0.54
0.4	0.05	0.07	0.48
0.21	0.03	0.38	0.38
0.05	0.24	0.41	0.3
0.64	0.29	0.05	0.02

MOTIF PIAS1-PIAS3_4_RR1.wAwrtAAAtATTTAy.rTAAATaTTTaywTw
letter-probability matrix: alength= 4 w= 15 nsites= 717
0.43	0.1	0.07	0.4
0.51	0.18	0.16	0.15
0.46534	0.0396	0.12871	0.36633
0.4	0.03	0.5	0.07
0.0198	0.40594	0.0099	0.56435
0.86	0.11	0.01	0.02
0.94	0.04	0.01	0.01
0.95	0.01	0.02	0.02
0.01	0.35	0.02	0.62
0.92	0.01	0.04	0.03
0.08	0.06	0.07	0.79
0.0693	0.0396	0.0792	0.81188
0.0792	0.0495	0.16831	0.70297
0.57575	0.0808	0.14141	0.20202
0.0396	0.47524	0.0495	0.43564

MOTIF PITX1_2_RR1.Tt_aGyAAAcATTtrC.GyaAATgTTTrCt_aA
letter-probability matrix: alength= 4 w= 16 nsites= 268
0.11881	0.18811	0.15841	0.53465
0.26	0.17	0.13	0.44
0.29292	0.28282	0.31313	0.11111
0.46	0.01	0.19	0.34
0.20202	0.0303	0.65656	0.11111
0.0297	0.46534	0.0099	0.49504
0.82178	0.12871	0.0198	0.0297
0.91	0.07	0.01	0.01
0.95	0.01	0.02	0.02
0.01	0.62	0.02	0.35
0.93069	0.0198	0.0198	0.0297
0.11111	0.12121	0.21212	0.55555
0.0891	0.0396	0.099	0.77227
0.15	0.18	0.26	0.41
0.45454	0.0404	0.40404	0.10101
0.11881	0.55445	0.0594	0.26732

MOTIF PITX1_3_RR1.wmAATgTTTaC_ya.tr_GtAAAcATTkw
letter-probability matrix: alength= 4 w= 14 nsites= 195
0.39603	0.0891	0.10891	0.40594
0.37	0.32	0.15	0.16
0.79	0.06	0.04	0.11
0.48	0.2	0.12	0.2
0.03	0.01	0.02	0.94
0.35	0.02	0.62	0.01
0.02	0.02	0.01	0.95
0.01	0.01	0.1	0.88
0.0297	0.0198	0.15841	0.79207
0.56	0.01	0.39	0.04
0.11881	0.65346	0.0297	0.19801
0.34	0.2	0.02	0.44
0.04	0.37	0.16	0.43
0.42424	0.12121	0.18181	0.27272

MOTIF POU2F2_4_RR1.ywcATTTGCATATtaAT.ATtaATATGCAAATgwr
letter-probability matrix: alength= 4 w= 17 nsites= 299
0.13131	0.35353	0.0909	0.42424
0.43	0.05	0.15	0.37
0.22	0.36	0.23	0.19
0.77777	0.0707	0.0606	0.0909
0.0101	0.0101	0.0101	0.96969
0.1	0.03	0.01	0.86
0.0404	0.0101	0.0101	0.93939
0.05	0.02	0.91	0.02
0.06	0.92	0.01	0.01
0.96	0.02	0.01	0.01
0.0202	0.0101	0.0202	0.94949
0.59	0.06	0.2	0.15
0.24	0.11	0.07	0.58
0.0792	0.0594	0.35643	0.50495
0.44554	0.22772	0.0693	0.25742
0.78	0.08	0.05	0.09
0.25	0.04	0.16	0.55

MOTIF POU2F2_5_RR1.wcATTTGCATAtTTA.TAAaTATGCAAATgw
letter-probability matrix: alength= 4 w= 15 nsites= 180
0.41414	0.0404	0.13131	0.41414
0.26	0.37	0.19	0.18
0.76237	0.0792	0.0792	0.0792
0.0101	0.0101	0.0101	0.96969
0.10101	0.0202	0.0202	0.85858
0.0505	0.0101	0.0101	0.92929
0.06	0.01	0.9	0.03
0.05	0.93	0.01	0.01
0.96	0.02	0.01	0.01
0.03	0.02	0.01	0.94
0.58	0.07	0.18	0.17
0.27	0.12	0.1	0.51
0.18	0.07	0.25	0.5
0.23	0.14	0.12	0.51
0.76237	0.12871	0.0693	0.0396

MOTIF POU2F2_7_RR1.T_aATATGCAAAT_wAa.tTw_ATTTGCATATt_A
letter-probability matrix: alength= 4 w= 17 nsites= 168
0.14	0.09	0.12	0.65
0.35353	0.11111	0.23232	0.30303
0.46464	0.24242	0.18181	0.11111
0.72	0.07	0.04	0.17
0.16	0.14	0.06	0.64
0.94	0.02	0.02	0.02
0.0101	0.0101	0.0101	0.96969
0.01	0.02	0.92	0.05
0.03	0.91	0.02	0.04
0.91089	0.0099	0.0198	0.0594
0.87	0.02	0.04	0.07
0.95049	0.0198	0.0099	0.0198
0.04	0.06	0.1	0.8
0.19191	0.27272	0.31313	0.22222
0.37	0.11	0.04	0.48
0.47	0.11	0.21	0.21
0.48	0.1	0.09	0.33

MOTIF POU2F2_8_RR1.ATw_ATTTGCATATTtATr.yATaAATATGCAAAT_wAT
letter-probability matrix: alength= 4 w= 19 nsites= 220
0.64	0.09	0.03	0.24
0.12	0.23	0.11	0.54
0.42	0.04	0.1	0.44
0.28282	0.27272	0.28282	0.16161
0.76237	0.0891	0.0693	0.0792
0.0101	0.0101	0.0101	0.96969
0.0606	0.0202	0.0101	0.90909
0.04	0.01	0.01	0.94
0.0606	0.0202	0.88888	0.0303
0.0707	0.90909	0.0101	0.0101
0.95	0.02	0.01	0.02
0.0198	0.0198	0.0198	0.94059
0.54545	0.0505	0.19191	0.21212
0.12	0.14	0.1	0.64
0.15	0.2	0.2	0.45
0.24242	0.26262	0.0404	0.45454
0.87	0.04	0.01	0.08
0.3	0.01	0.04	0.65
0.45544	0.13861	0.39603	0.0099

MOTIF POU2F3_6_RR1.TwTraATATGCAAAT_ta.ta_ATTTGCATATtyAwA
letter-probability matrix: alength= 4 w= 18 nsites= 2375
0.18	0.25	0.01	0.56
0.44	0.09	0.02	0.45
0.15	0.03	0.02	0.8
0.38	0.06	0.38	0.18
0.46	0.32	0.05	0.17
0.71717	0.0606	0.0404	0.18181
0.18	0.15	0.03	0.64
0.92929	0.0101	0.0101	0.0505
0.0297	0.0099	0.0297	0.93069
0.0202	0.0101	0.81818	0.15151
0.03	0.8	0.02	0.15
0.95	0.01	0.01	0.03
0.65346	0.0198	0.0297	0.29702
0.95	0.01	0.02	0.02
0.13861	0.0792	0.099	0.68316
0.32	0.1	0.31	0.27
0.27	0.16	0.07	0.5
0.47524	0.0891	0.16831	0.26732

MOTIF POU2F3_7_RR1.TaTAaATATGCAAATatwA.TwatATTTGCATATtTAtA
letter-probability matrix: alength= 4 w= 19 nsites= 3364
0.18811	0.22772	0.0099	0.57425
0.55	0.03	0.01	0.41
0.17821	0.0297	0.0198	0.77227
0.52	0.08	0.18	0.22
0.46	0.16	0.07	0.31
0.58	0.1	0.08	0.24
0.22	0.15	0.03	0.6
0.94	0.01	0.01	0.04
0.02	0.01	0.02	0.95
0.03	0.01	0.82	0.14
0.03	0.77	0.02	0.18
0.94949	0.0101	0.0101	0.0303
0.79	0.01	0.02	0.18
0.96969	0.0101	0.0101	0.0101
0.14141	0.0606	0.0707	0.72727
0.35643	0.10891	0.26732	0.26732
0.30303	0.11111	0.0606	0.52525
0.43	0.07	0.11	0.39
0.59595	0.0505	0.10101	0.25252

MOTIF PPARG_11_RR2.AAgyAAAyATTTw.wAAATrTTTrcTT
letter-probability matrix: alength= 4 w= 13 nsites= 265
0.45	0.22	0.22	0.11
0.54	0.03	0.16	0.27
0.32	0.03	0.54	0.11
0.04	0.49	0.01	0.46
0.91	0.07	0.01	0.01
0.95	0.03	0.01	0.01
0.95959	0.0101	0.0202	0.0101
0.01	0.44	0.03	0.52
0.92	0.02	0.04	0.02
0.09	0.05	0.14	0.72
0.08	0.05	0.06	0.81
0.15151	0.15151	0.18181	0.51515
0.39	0.16	0.06	0.39

MOTIF PPARG_5_RR1.ccTGACCTTTG_CCyAGt.aCTrGG_CAAAGGTCAgg
letter-probability matrix: alength= 4 w= 18 nsites= 813
0.0606	0.45454	0.24242	0.24242
0.13861	0.37623	0.24752	0.23762
0.04	0.01	0.03	0.92
0.17	0.08	0.71	0.04
0.63636	0.19191	0.15151	0.0202
0.24	0.67	0.03	0.06
0.02	0.94	0.01	0.03
0.01	0.12	0.01	0.86
0.01	0.2	0.02	0.77
0.01	0.02	0.05	0.92
0.1	0.19	0.64	0.07
0.28712	0.29702	0.19801	0.21782
0.0891	0.67326	0.0297	0.20792
0.08	0.88	0.01	0.03
0.0505	0.52525	0.0101	0.41414
0.72	0.05	0.02	0.21
0.0707	0.20202	0.63636	0.0909
0.26262	0.0505	0.26262	0.42424

MOTIF PPARG_5_RR2.waAgyAAAyATTtw.waAATrTTTrcTtw
letter-probability matrix: alength= 4 w= 14 nsites= 303
0.36633	0.13861	0.0792	0.41584
0.38	0.27	0.2	0.15
0.56435	0.0297	0.17821	0.22772
0.33	0.04	0.54	0.09
0.0303	0.51515	0.0101	0.44444
0.94	0.04	0.01	0.01
0.96	0.02	0.01	0.01
0.95	0.01	0.03	0.01
0.0101	0.53535	0.0303	0.42424
0.93	0.02	0.03	0.02
0.11881	0.0396	0.13861	0.70297
0.06	0.05	0.07	0.82
0.11881	0.32673	0.12871	0.42574
0.41	0.17	0.05	0.37

MOTIF PPARG_6_RR1.ACTrGGgCAAAGGTCA.TGACCTTTGcCCyAGT
letter-probability matrix: alength= 4 w= 16 nsites= 700
0.56	0.1	0.08	0.26
0.06	0.61	0.18	0.15
0.13	0.05	0.07	0.75
0.45544	0.0198	0.44554	0.0792
0.13	0.01	0.73	0.13
0.20202	0.0202	0.75757	0.0202
0.18811	0.22772	0.39603	0.18811
0.14851	0.53465	0.20792	0.10891
0.96	0.01	0.02	0.01
0.73	0.02	0.24	0.01
0.79	0.01	0.18	0.02
0.05	0.02	0.9	0.03
0.09	0.06	0.65	0.2
0.03	0.19	0.21	0.57
0.04	0.69	0.16	0.11
0.8	0.03	0.01	0.16

MOTIF PPARG_7_RR4.ACTgGGgcAAAGGT.ACCTTTgcCCcAGT
letter-probability matrix: alength= 4 w= 14 nsites= 113
0.54455	0.14851	0.0792	0.22772
0.0594	0.68316	0.15841	0.099
0.13	0.09	0.08	0.7
0.38613	0.0099	0.54455	0.0594
0.10891	0.0099	0.69306	0.18811
0.1	0.03	0.85	0.02
0.13	0.22	0.4	0.25
0.24	0.41	0.28	0.07
0.92	0.01	0.06	0.01
0.66	0.01	0.3	0.03
0.74257	0.0099	0.21782	0.0297
0.07	0.02	0.88	0.03
0.21212	0.16161	0.42424	0.20202
0.16	0.19	0.1	0.55

MOTIF PPARG_8_RR1.aCTrGGgCAAAGGTCAcCC.GGgTGACCTTTGcCCyAGt
letter-probability matrix: alength= 4 w= 19 nsites= 639
0.49	0.06	0.18	0.27
0.15	0.55	0.25	0.05
0.13131	0.0202	0.21212	0.63636
0.41	0.03	0.53	0.03
0.06	0.01	0.79	0.14
0.19	0.01	0.75	0.05
0.14	0.22	0.43	0.21
0.04	0.65	0.21	0.1
0.93939	0.0202	0.0303	0.0101
0.64356	0.0297	0.31683	0.0099
0.82	0.01	0.16	0.01
0.08	0.02	0.88	0.02
0.0303	0.0303	0.84848	0.0909
0.0202	0.11111	0.27272	0.59595
0.02	0.78	0.14	0.06
0.90099	0.0297	0.0198	0.0495
0.0808	0.45454	0.25252	0.21212
0.20202	0.46464	0.17171	0.16161
0.07	0.49	0.2	0.24

MOTIF PPARG_9_RR1.tCTGmCCTTTG_CCcAGtt.aaCTgGG_CAAAGGkCAGa
letter-probability matrix: alength= 4 w= 19 nsites= 724
0.12871	0.17821	0.24752	0.44554
0.09	0.5	0.18	0.23
0.1	0.02	0.07	0.81
0.19	0.11	0.57	0.13
0.47	0.38	0.12	0.03
0.12	0.72	0.02	0.14
0.0303	0.85858	0.0101	0.10101
0.02	0.19	0.01	0.78
0.0101	0.28282	0.0202	0.68686
0.01	0.03	0.03	0.93
0.1	0.25	0.53	0.12
0.35	0.34	0.19	0.12
0.03	0.82	0.02	0.13
0.0808	0.81818	0.0101	0.0909
0.0495	0.62376	0.0099	0.31683
0.82	0.04	0.05	0.09
0.1	0.21	0.6	0.09
0.35643	0.0198	0.0495	0.57425
0.09	0.05	0.33	0.53

MOTIF PRDM9_5_RR1.AGCCATGATTGTGAGGCCTCCCcA.TgGGGAGGCCTCACAATCATGGCT
letter-probability matrix: alength= 4 w= 24 nsites= 307
0.5	0.21	0.04	0.25
0.25	0.15	0.58	0.02
0.0297	0.90099	0.0099	0.0594
0.02	0.93	0.03	0.02
0.91919	0.0101	0.0606	0.0101
0.0297	0.0396	0.0792	0.85148
0.0404	0.0101	0.93939	0.0101
0.93069	0.0198	0.0297	0.0198
0.0101	0.0101	0.0101	0.96969
0.03	0.04	0.03	0.9
0.0505	0.30303	0.62626	0.0202
0.03	0.02	0.07	0.88
0.02	0.02	0.95	0.01
0.96	0.01	0.02	0.01
0.02	0.01	0.96	0.01
0.01	0.02	0.96	0.01
0.0303	0.93939	0.0202	0.0101
0.0101	0.95959	0.0101	0.0202
0.0202	0.0404	0.0101	0.92929
0.0101	0.95959	0.0202	0.0101
0.0495	0.91089	0.0198	0.0198
0.03	0.9	0.03	0.04
0.0594	0.48514	0.099	0.35643
0.84	0.05	0.08	0.03

MOTIF PROX1_10_RR2.taaGyAAACATTTaC.GtAAATGTTTrCtta
letter-probability matrix: alength= 4 w= 15 nsites= 188
0.3	0.16	0.09	0.45
0.38	0.24	0.29	0.09
0.44	0.02	0.21	0.33
0.25	0.04	0.59	0.12
0.04	0.51	0.01	0.44
0.85148	0.10891	0.0198	0.0198
0.89108	0.0792	0.0198	0.0099
0.94	0.01	0.03	0.02
0.01	0.66	0.03	0.3
0.94949	0.0101	0.0202	0.0202
0.0808	0.15151	0.19191	0.57575
0.02	0.02	0.08	0.88
0.13	0.12	0.23	0.52
0.45	0.14	0.29	0.12
0.08	0.59	0.07	0.26

MOTIF PROX1_4_RR2.gtAAATgTTTrCttt.aaaGyAAAcATTTac
letter-probability matrix: alength= 4 w= 15 nsites= 287
0.32	0.07	0.5	0.11
0.08	0.34	0.08	0.5
0.52	0.25	0.11	0.12
0.89	0.06	0.02	0.03
0.64646	0.15151	0.10101	0.10101
0.03	0.02	0.01	0.94
0.39	0.03	0.57	0.01
0.02	0.03	0.01	0.94
0.0101	0.0101	0.0606	0.91919
0.02	0.01	0.17	0.8
0.52	0.02	0.41	0.05
0.08	0.63	0.03	0.26
0.31	0.22	0.01	0.46
0.07	0.29	0.21	0.43
0.31313	0.10101	0.17171	0.41414

MOTIF PROX1_9_RR2.t_AgtAAAyATTTrc.gyAAATrTTTacT_a
letter-probability matrix: alength= 4 w= 15 nsites= 157
0.28712	0.13861	0.12871	0.44554
0.28282	0.24242	0.30303	0.17171
0.58	0.01	0.27	0.14
0.29292	0.0505	0.56565	0.0909
0.05	0.4	0.03	0.52
0.75	0.22	0.01	0.02
0.94	0.04	0.01	0.01
0.94	0.01	0.02	0.03
0.01	0.53	0.03	0.43
0.92	0.02	0.04	0.02
0.0707	0.0707	0.13131	0.72727
0.0202	0.0303	0.0404	0.90909
0.12	0.06	0.26	0.56
0.41	0.13	0.35	0.11
0.13	0.51	0.07	0.29

MOTIF PTBP1_1_RR2.CcCATCTGTAAAATGGGaG.CtCCCATTTTACAGATGgG
letter-probability matrix: alength= 4 w= 19 nsites= 509
0.02	0.87	0.02	0.09
0.0202	0.60606	0.0303	0.34343
0.0101	0.92929	0.0101	0.0505
0.65	0.23	0.05	0.07
0.02	0.11	0.02	0.85
0.01	0.96	0.01	0.02
0.02	0.04	0.01	0.93
0.08	0.04	0.83	0.05
0.0404	0.13131	0.0505	0.77777
0.67	0.06	0.24	0.03
0.88	0.07	0.03	0.02
0.96	0.02	0.01	0.01
0.93	0.01	0.05	0.01
0.02	0.01	0.01	0.96
0.02	0.02	0.94	0.02
0.06	0.01	0.91	0.02
0.15	0.02	0.8	0.03
0.45	0.16	0.29	0.1
0.2	0.07	0.64	0.09

MOTIF PYGO2_3_RR1.gygGyATACAGTAGGTGCTcAATAAATk.mATTTATTgAGCACCTACTGTATrCcrc
letter-probability matrix: alength= 4 w= 28 nsites= 587
0.0495	0.34653	0.51485	0.0891
0.11881	0.40594	0.0495	0.42574
0.32	0.01	0.44	0.23
0.03	0.02	0.94	0.01
0.0303	0.46464	0.0303	0.47474
0.91	0.02	0.03	0.04
0.11	0.24	0.07	0.58
0.75757	0.0202	0.16161	0.0606
0.02	0.93	0.03	0.02
0.96	0.01	0.01	0.02
0.0297	0.0198	0.93069	0.0198
0.06	0.24	0.04	0.66
0.7	0.04	0.06	0.2
0.23	0.02	0.72	0.03
0.02	0.01	0.95	0.02
0.0303	0.0808	0.0202	0.86868
0.03	0.01	0.95	0.01
0.0303	0.90909	0.0202	0.0404
0.0303	0.11111	0.0303	0.82828
0.05	0.57	0.06	0.32
0.90909	0.0404	0.0303	0.0202
0.86	0.02	0.1	0.02
0.01	0.03	0.02	0.94
0.9	0.02	0.06	0.02
0.77227	0.13861	0.0297	0.0594
0.69696	0.0909	0.11111	0.10101
0.10101	0.17171	0.0202	0.70707
0.12	0.03	0.44	0.41

MOTIF PYGO2_4_RR3.TACAGTaGGTGCtcAATAw.wTATTgaGCACCtACTGTA
letter-probability matrix: alength= 4 w= 19 nsites= 117
0.03	0.21	0.03	0.73
0.77227	0.0198	0.10891	0.099
0.02	0.85	0.04	0.09
0.95049	0.0198	0.0099	0.0198
0.0297	0.0099	0.94059	0.0198
0.04	0.16	0.11	0.69
0.53535	0.0303	0.36363	0.0707
0.31	0.01	0.66	0.02
0.01	0.1	0.87	0.02
0.04	0.13	0.02	0.81
0.0198	0.0099	0.96039	0.0099
0.03	0.92	0.01	0.04
0.03	0.35	0.05	0.57
0.0792	0.56435	0.0396	0.31683
0.8	0.1	0.08	0.02
0.79207	0.0495	0.14851	0.0099
0.0198	0.0495	0.0297	0.90099
0.65	0.03	0.3	0.02
0.41584	0.0891	0.0891	0.40594

MOTIF RAD21_1_RR1.gsyGCCmcCTGGTGGCCAgk.mcTGGCCACCAGgkGGCrsc
letter-probability matrix: alength= 4 w= 20 nsites= 1922
0.28	0.1	0.49	0.13
0.08	0.45	0.37	0.1
0.05	0.42	0.1	0.43
0.0792	0.0297	0.80198	0.0891
0.0594	0.88118	0.0297	0.0297
0.02	0.95	0.01	0.02
0.42	0.53	0.02	0.03
0.0202	0.56565	0.0202	0.39393
0.02	0.94	0.02	0.02
0.11	0.04	0.03	0.82
0.24	0.04	0.6	0.12
0.02	0.29	0.67	0.02
0.05	0.02	0.05	0.88
0.01	0.01	0.97	0.01
0.0202	0.0505	0.86868	0.0606
0.13861	0.45544	0.18811	0.21782
0.17171	0.55555	0.20202	0.0707
0.79	0.02	0.14	0.05
0.35	0.12	0.48	0.05
0.15	0.01	0.42	0.42

MOTIF RAD21_12_RR1.ayTGgCCACcAGrkGGCagc.gctGCCmyCTgGTGGcCArt
letter-probability matrix: alength= 4 w= 20 nsites= 2578
0.44	0.31	0.05	0.2
0.13	0.44	0.07	0.36
0.07	0.04	0.05	0.84
0.13	0.18	0.49	0.2
0.24	0.21	0.39	0.16
0.07	0.83	0.06	0.04
0.01	0.97	0.01	0.01
0.84848	0.0707	0.0101	0.0707
0.02	0.7	0.26	0.02
0.13861	0.49504	0.0297	0.33663
0.86	0.02	0.04	0.08
0.0198	0.0198	0.94059	0.0198
0.45544	0.0297	0.49504	0.0198
0.03	0.02	0.49	0.46
0.02	0.01	0.95	0.02
0.0297	0.0297	0.86138	0.0792
0.09	0.81	0.03	0.07
0.51	0.09	0.36	0.04
0.12	0.3	0.52	0.06
0.11	0.47	0.11	0.31

MOTIF RAD21_13_RR1.ayTggCCACyAGrkGGCAGy.rCTGCCmyCTrGTGGccArt
letter-probability matrix: alength= 4 w= 20 nsites= 2433
0.46	0.25	0.09	0.2
0.16	0.39	0.09	0.36
0.07	0.05	0.06	0.82
0.15	0.19	0.41	0.25
0.29	0.17	0.38	0.16
0.09	0.82	0.05	0.04
0.01	0.97	0.01	0.01
0.89898	0.0404	0.0101	0.0505
0.02	0.72	0.23	0.03
0.16161	0.44444	0.0202	0.37373
0.85	0.02	0.05	0.08
0.03	0.01	0.94	0.02
0.5	0.02	0.46	0.02
0.02	0.02	0.44	0.52
0.02	0.01	0.95	0.02
0.0396	0.0396	0.82178	0.099
0.08	0.81	0.03	0.08
0.61	0.08	0.25	0.06
0.09	0.23	0.6	0.08
0.14851	0.40594	0.0792	0.36633

MOTIF RAD21_2_RR1.rCtGCCmyCTgGTGGcCArt.ayTGgCCACcAGrkGGCaGy
letter-probability matrix: alength= 4 w= 20 nsites= 2106
0.36633	0.099	0.42574	0.10891
0.08	0.56	0.27	0.09
0.08	0.36	0.09	0.47
0.06	0.03	0.81	0.1
0.1	0.85	0.03	0.02
0.02	0.95	0.01	0.02
0.42	0.53	0.02	0.03
0.02	0.5	0.03	0.45
0.0198	0.94059	0.0198	0.0198
0.10101	0.0404	0.0202	0.83838
0.31	0.03	0.53	0.13
0.0297	0.25742	0.69306	0.0198
0.07	0.02	0.07	0.84
0.01	0.01	0.97	0.01
0.03	0.05	0.85	0.07
0.12871	0.39603	0.21782	0.25742
0.19	0.48	0.21	0.12
0.66336	0.18811	0.0891	0.0594
0.38613	0.0891	0.43564	0.0891
0.18	0.06	0.31	0.45

MOTIF RAD21_8_RR1.ayTg_CCACcAGrkGGCaGc.gCtGCCmyCTgGTGG_cArt
letter-probability matrix: alength= 4 w= 20 nsites= 2520
0.47	0.28	0.05	0.2
0.1	0.44	0.1	0.36
0.0707	0.0606	0.0808	0.78787
0.12	0.21	0.43	0.24
0.26732	0.19801	0.34653	0.18811
0.09	0.81	0.06	0.04
0.01	0.97	0.01	0.01
0.85	0.07	0.01	0.07
0.0297	0.70297	0.23762	0.0297
0.15	0.48	0.03	0.34
0.86	0.02	0.04	0.08
0.02	0.02	0.94	0.02
0.45454	0.0202	0.50505	0.0202
0.0297	0.0297	0.46534	0.47524
0.02	0.01	0.95	0.02
0.03	0.03	0.84	0.1
0.0792	0.83168	0.0297	0.0594
0.57	0.07	0.31	0.05
0.07	0.23	0.62	0.08
0.13861	0.43564	0.099	0.32673

MOTIF RBM25_2_RR1.CyCATCTGTAAAATGGGrA.TyCCCATTTTACAGATGrG
letter-probability matrix: alength= 4 w= 19 nsites= 1998
0.02	0.86	0.01	0.11
0.0297	0.52475	0.0198	0.42574
0.02	0.86	0.01	0.11
0.73	0.19	0.04	0.04
0.02	0.13	0.03	0.82
0.0101	0.95959	0.0101	0.0202
0.02	0.02	0.01	0.95
0.13	0.03	0.81	0.03
0.02	0.1	0.02	0.86
0.74	0.03	0.16	0.07
0.88888	0.0505	0.0303	0.0303
0.95959	0.0101	0.0101	0.0202
0.93	0.01	0.04	0.02
0.01	0.01	0.01	0.97
0.02	0.01	0.95	0.02
0.03	0.01	0.94	0.02
0.13861	0.0198	0.81188	0.0297
0.42	0.13	0.33	0.12
0.52475	0.099	0.18811	0.18811

MOTIF RCOR1_2_RR1.CCtCATCTGTAAAATGGGrA.TyCCCATTTTACAGATGaGG
letter-probability matrix: alength= 4 w= 20 nsites= 1017
0.0202	0.73737	0.0202	0.22222
0.09	0.77	0.03	0.11
0.03	0.41	0.02	0.54
0.02	0.87	0.02	0.09
0.75	0.14	0.04	0.07
0.02	0.13	0.04	0.81
0.0198	0.94059	0.0198	0.0198
0.02	0.02	0.01	0.95
0.13131	0.0404	0.78787	0.0404
0.0202	0.11111	0.0202	0.84848
0.74	0.04	0.15	0.07
0.86	0.05	0.05	0.04
0.95	0.02	0.01	0.02
0.91	0.02	0.05	0.02
0.0198	0.0099	0.0198	0.95049
0.02	0.01	0.95	0.02
0.03	0.01	0.94	0.02
0.11	0.02	0.84	0.03
0.4	0.11	0.37	0.12
0.57	0.1	0.15	0.18

MOTIF RCOR1_8_RR1.TtCCCATTTTACAGATGrGG.CCyCATCTGTAAAATGGGaA
letter-probability matrix: alength= 4 w= 20 nsites= 509
0.19191	0.19191	0.17171	0.44444
0.11111	0.31313	0.16161	0.41414
0.03	0.82	0.02	0.13
0.03	0.92	0.02	0.03
0.0198	0.94059	0.0198	0.0198
0.94949	0.0202	0.0101	0.0202
0.0198	0.0396	0.0198	0.92079
0.02	0.03	0.02	0.93
0.03	0.03	0.04	0.9
0.06	0.2	0.04	0.7
0.83	0.03	0.09	0.05
0.0495	0.86138	0.0297	0.0594
0.95	0.01	0.02	0.02
0.0505	0.0101	0.92929	0.0101
0.83	0.05	0.1	0.02
0.04	0.05	0.14	0.77
0.09	0.02	0.85	0.04
0.46	0.02	0.47	0.05
0.12121	0.0303	0.80808	0.0404
0.099	0.0198	0.85148	0.0297

MOTIF RCOR1_9_RR1.TtCCCATTTTACAGATGrGG.CCyCATCTGTAAAATGGGaA
letter-probability matrix: alength= 4 w= 20 nsites= 408
0.2	0.21	0.14	0.45
0.08	0.31	0.15	0.46
0.03	0.86	0.02	0.09
0.0297	0.91089	0.0198	0.0396
0.0198	0.93069	0.0198	0.0297
0.95	0.02	0.01	0.02
0.02	0.04	0.02	0.92
0.02	0.02	0.02	0.94
0.04	0.03	0.04	0.89
0.0404	0.24242	0.0505	0.66666
0.84	0.03	0.09	0.04
0.04	0.89	0.02	0.05
0.94	0.01	0.02	0.03
0.04	0.03	0.92	0.01
0.80808	0.0404	0.12121	0.0303
0.07	0.06	0.11	0.76
0.0707	0.0101	0.89898	0.0202
0.53	0.02	0.42	0.03
0.10101	0.0303	0.82828	0.0404
0.07	0.04	0.87	0.02

MOTIF RCOR2_1_RR1.waaGyAAAyATTT_t.a_AAATrTTTrCttw
letter-probability matrix: alength= 4 w= 15 nsites= 211
0.38	0.13	0.12	0.37
0.39	0.25	0.24	0.12
0.5	0.02	0.19	0.29
0.24752	0.0495	0.57425	0.12871
0.04	0.47	0.01	0.48
0.89	0.08	0.01	0.02
0.93	0.04	0.02	0.01
0.95959	0.0101	0.0101	0.0202
0.0101	0.53535	0.0303	0.42424
0.93939	0.0101	0.0303	0.0202
0.0707	0.11111	0.13131	0.68686
0.06	0.04	0.03	0.87
0.07	0.13	0.19	0.61
0.4	0.23	0.05	0.32
0.13	0.35	0.05	0.47

MOTIF RCOR2_2_RR1.a_aAATgTTTaCttw.waaGtAAAcATTt_t
letter-probability matrix: alength= 4 w= 15 nsites= 172
0.44	0.1	0.28	0.18
0.35	0.03	0.22	0.4
0.49	0.25	0.16	0.1
0.82	0.06	0.04	0.08
0.62	0.16	0.12	0.1
0.02	0.02	0.02	0.94
0.33	0.03	0.63	0.01
0.03	0.02	0.01	0.94
0.0099	0.0198	0.0693	0.90099
0.02	0.01	0.07	0.9
0.56	0.01	0.38	0.05
0.09	0.65	0.05	0.21
0.31	0.19	0.01	0.49
0.1	0.28	0.25	0.37
0.39603	0.0792	0.15841	0.36633

MOTIF RCOR2_3_RR1.waaGyAAAcATTTat.atAAATgTTTrCttw
letter-probability matrix: alength= 4 w= 15 nsites= 236
0.36	0.15	0.1	0.39
0.36	0.26	0.25	0.13
0.46534	0.0198	0.20792	0.30693
0.23	0.05	0.62	0.1
0.05	0.47	0.01	0.47
0.88	0.09	0.01	0.02
0.92	0.05	0.02	0.01
0.95	0.01	0.02	0.02
0.01	0.59	0.03	0.37
0.94949	0.0101	0.0202	0.0202
0.0808	0.11111	0.13131	0.67676
0.06	0.04	0.05	0.85
0.07	0.18	0.23	0.52
0.41	0.23	0.05	0.31
0.16	0.29	0.07	0.48

MOTIF RCOR2_3_RR4.GtCmAAgGTCAC.GTGACcTTkGaC
letter-probability matrix: alength= 4 w= 12 nsites= 140
0.23762	0.0891	0.58415	0.0891
0.02	0.26	0.21	0.51
0.09	0.58	0.08	0.25
0.47524	0.50495	0.0099	0.0099
0.91	0.07	0.01	0.01
0.84158	0.0099	0.13861	0.0099
0.4	0.01	0.58	0.01
0.01	0.06	0.92	0.01
0.05	0.28	0.01	0.66
0.01	0.9	0.01	0.08
0.55445	0.24752	0.10891	0.0891
0.0297	0.62376	0.10891	0.23762

MOTIF RERE_1_RR1.waaGyAAAyATTTAy.rTAAATrTTTrCttw
letter-probability matrix: alength= 4 w= 15 nsites= 315
0.41414	0.10101	0.0707	0.41414
0.41	0.22	0.24	0.13
0.46	0.02	0.2	0.32
0.26	0.04	0.59	0.11
0.03	0.46	0.01	0.5
0.87	0.09	0.01	0.03
0.94	0.04	0.01	0.01
0.95	0.01	0.02	0.02
0.01	0.49	0.02	0.48
0.94	0.01	0.03	0.02
0.1	0.09	0.11	0.7
0.06	0.02	0.05	0.87
0.09	0.08	0.21	0.62
0.62	0.15	0.09	0.14
0.15	0.44	0.04	0.37

MOTIF RERE_2_RR1.rTAAATrTTTrcttw.waagyAAAyATTTAy
letter-probability matrix: alength= 4 w= 15 nsites= 352
0.36	0.07	0.46	0.11
0.19	0.11	0.1	0.6
0.58415	0.19801	0.11881	0.099
0.84	0.05	0.03	0.08
0.71717	0.12121	0.0808	0.0808
0.02	0.04	0.02	0.92
0.53	0.02	0.44	0.01
0.0202	0.0202	0.0101	0.94949
0.01	0.01	0.04	0.94
0.03	0.01	0.11	0.85
0.51485	0.0099	0.43564	0.0396
0.09	0.56	0.06	0.29
0.28282	0.20202	0.0202	0.49494
0.099	0.24752	0.21782	0.43564
0.46464	0.0505	0.11111	0.37373

MOTIF RERE_3_RR1.waaGyAAAyATTTAc.gTAAATrTTTrCttw
letter-probability matrix: alength= 4 w= 15 nsites= 318
0.38	0.11	0.07	0.44
0.45	0.19	0.24	0.12
0.48514	0.0198	0.19801	0.29702
0.27272	0.0404	0.58585	0.10101
0.0396	0.46534	0.0099	0.48514
0.86	0.1	0.01	0.03
0.93939	0.0404	0.0101	0.0101
0.95	0.01	0.02	0.02
0.0101	0.48484	0.0101	0.49494
0.93	0.02	0.03	0.02
0.09	0.11	0.11	0.69
0.08	0.02	0.06	0.84
0.11	0.1	0.22	0.57
0.62	0.15	0.1	0.13
0.14	0.47	0.05	0.34

MOTIF RFX1_2_RR1.CCtGTTgCCATGGCAACagC.GctGTTGCCATGGcAACaGG
letter-probability matrix: alength= 4 w= 20 nsites= 2509
0.02	0.71	0.17	0.1
0.07	0.51	0.22	0.2
0.13131	0.13131	0.25252	0.48484
0.06	0.02	0.9	0.02
0.0303	0.0202	0.0202	0.92929
0.04	0.17	0.02	0.77
0.18181	0.12121	0.43434	0.26262
0.01	0.86	0.02	0.11
0.01	0.86	0.01	0.12
0.90099	0.0495	0.0099	0.0396
0.02	0.02	0.02	0.94
0.21212	0.0303	0.73737	0.0202
0.15	0.02	0.8	0.03
0.16	0.68	0.02	0.14
0.88	0.01	0.09	0.02
0.93	0.02	0.02	0.03
0.03	0.87	0.02	0.08
0.4	0.25	0.25	0.1
0.28	0.13	0.47	0.12
0.22	0.5	0.1	0.18

MOTIF RFX1_4_RR1.CctGTTGCCATGGCAACarC.GytGTTGCCATGGCAACagG
letter-probability matrix: alength= 4 w= 20 nsites= 2468
0.0396	0.62376	0.15841	0.17821
0.11	0.39	0.27	0.23
0.11	0.14	0.26	0.49
0.04	0.02	0.91	0.03
0.02	0.02	0.02	0.94
0.0396	0.12871	0.0198	0.81188
0.19	0.08	0.54	0.19
0.02	0.82	0.02	0.14
0.01	0.84	0.01	0.14
0.89108	0.0495	0.0198	0.0396
0.02	0.03	0.02	0.93
0.18	0.03	0.77	0.02
0.17	0.02	0.79	0.02
0.14	0.7	0.02	0.14
0.87	0.01	0.09	0.03
0.94	0.02	0.03	0.01
0.0198	0.88118	0.0198	0.0792
0.41	0.26	0.23	0.1
0.38	0.13	0.44	0.05
0.099	0.63366	0.0594	0.20792

MOTIF RFX1_9_RR1.CCtGTTGCCATGGCAACarA.TytGTTGCCATGGCAACaGG
letter-probability matrix: alength= 4 w= 20 nsites= 2814
0.04	0.56	0.24	0.16
0.0693	0.53465	0.19801	0.19801
0.13861	0.12871	0.27722	0.45544
0.05	0.02	0.9	0.03
0.03	0.02	0.02	0.93
0.03	0.15	0.02	0.8
0.18181	0.10101	0.48484	0.23232
0.0101	0.85858	0.0101	0.12121
0.01	0.84	0.01	0.14
0.92	0.04	0.01	0.03
0.02	0.02	0.02	0.94
0.2	0.03	0.75	0.02
0.14	0.04	0.79	0.03
0.16	0.67	0.02	0.15
0.87878	0.0101	0.0909	0.0202
0.94	0.01	0.02	0.03
0.02	0.86	0.02	0.1
0.41	0.24	0.26	0.09
0.34	0.12	0.42	0.12
0.5	0.2	0.17	0.13

MOTIF RFX5_10_RR1.ttCTsCCTrGCAACagG.CctGTTGCyAGGsAGaa
letter-probability matrix: alength= 4 w= 17 nsites= 499
0.22	0.12	0.26	0.4
0.08	0.14	0.27	0.51
0.02	0.61	0.07	0.3
0.06	0.1	0.08	0.76
0.10101	0.39393	0.42424	0.0808
0.02	0.94	0.02	0.02
0.17	0.64	0.01	0.18
0.0303	0.16161	0.0101	0.79797
0.49	0.02	0.46	0.03
0.05	0.02	0.91	0.02
0.09	0.79	0.02	0.1
0.96969	0.0101	0.0101	0.0101
0.94	0.01	0.04	0.01
0.03	0.94	0.02	0.01
0.4	0.26	0.2	0.14
0.29	0.1	0.56	0.05
0.13861	0.19801	0.58415	0.0792

MOTIF RFX5_4_RR1.TcTsCCTrGCAACAGG.CCTGTTGCyAGGsAgA
letter-probability matrix: alength= 4 w= 16 nsites= 745
0.14	0.15	0.15	0.56
0.04	0.55	0.1	0.31
0.2	0.14	0.1	0.56
0.11	0.38	0.41	0.1
0.02	0.93	0.02	0.03
0.25252	0.59595	0.0101	0.14141
0.03	0.09	0.01	0.87
0.42574	0.0297	0.52475	0.0198
0.099	0.0396	0.83168	0.0297
0.0808	0.79797	0.0101	0.11111
0.96	0.02	0.01	0.01
0.94	0.01	0.04	0.01
0.01	0.95	0.02	0.02
0.45	0.2	0.21	0.14
0.23	0.11	0.59	0.07
0.16	0.18	0.63	0.03

MOTIF RFX5_5_RR2.TcTsCcTrGCAACAGG.CCTGTTGCyAgGsAgA
letter-probability matrix: alength= 4 w= 16 nsites= 631
0.13861	0.14851	0.15841	0.55445
0.0297	0.48514	0.13861	0.34653
0.21	0.17	0.11	0.51
0.11	0.42	0.37	0.1
0.02	0.92	0.02	0.04
0.27	0.53	0.02	0.18
0.03	0.09	0.01	0.87
0.42574	0.0198	0.53465	0.0198
0.08	0.03	0.87	0.02
0.09	0.79	0.01	0.11
0.95	0.02	0.01	0.02
0.94949	0.0101	0.0303	0.0101
0.02	0.95	0.01	0.02
0.5	0.22	0.16	0.12
0.26732	0.11881	0.56435	0.0495
0.25252	0.20202	0.51515	0.0303

MOTIF RFX5_6_RR2.T_TcCcTrGCAACAG.CTGTTGCyAgGgA_A
letter-probability matrix: alength= 4 w= 15 nsites= 97
0.05	0.19	0.25	0.51
0.05	0.34	0.23	0.38
0.05	0.07	0.07	0.81
0.11	0.43	0.33	0.13
0.02	0.93	0.03	0.02
0.27	0.51	0.02	0.2
0.0396	0.099	0.0198	0.84158
0.52	0.01	0.46	0.01
0.0396	0.0297	0.91089	0.0198
0.09	0.79	0.02	0.1
0.93	0.03	0.01	0.03
0.92079	0.0198	0.0396	0.0198
0.0101	0.96969	0.0101	0.0101
0.62	0.12	0.06	0.2
0.27	0.11	0.54	0.08

MOTIF RFX7_2_RR2.cTCTGCCyAGCAACAGgs.scCTGTTGCTrGGCAGAg
letter-probability matrix: alength= 4 w= 18 nsites= 53
0.20202	0.40404	0.13131	0.26262
0.02	0.1	0.27	0.61
0.05	0.72	0.05	0.18
0.07	0.23	0.12	0.58
0.0594	0.15841	0.69306	0.0891
0.0101	0.92929	0.0202	0.0404
0.0693	0.87128	0.0198	0.0396
0.0198	0.52475	0.0198	0.43564
0.75	0.02	0.2	0.03
0.03	0.02	0.93	0.02
0.01	0.91	0.02	0.06
0.95959	0.0202	0.0101	0.0101
0.96	0.01	0.02	0.01
0.0303	0.93939	0.0202	0.0101
0.75	0.08	0.07	0.1
0.10101	0.12121	0.76767	0.0101
0.0404	0.35353	0.54545	0.0606
0.04	0.47	0.46	0.03

MOTIF RNF2_14_RR1.wAAAaAAAAcAAAAawA.TwtTTTTgTTTTtTTTw
letter-probability matrix: alength= 4 w= 17 nsites= 1264
0.44	0.02	0.08	0.46
0.81	0.03	0.07	0.09
0.79	0.08	0.04	0.09
0.86	0.04	0.04	0.06
0.52475	0.37623	0.0495	0.0495
0.83	0.05	0.04	0.08
0.9	0.04	0.02	0.04
0.96	0.01	0.01	0.02
0.93	0.02	0.03	0.02
0.36363	0.53535	0.0707	0.0303
0.71	0.06	0.19	0.04
0.93	0.03	0.02	0.02
0.93	0.03	0.02	0.02
0.77	0.06	0.02	0.15
0.38613	0.26732	0.0495	0.29702
0.42	0.05	0.05	0.48
0.67676	0.0303	0.0707	0.22222

MOTIF RNF2_15_RR1.twAAAmAAAACAAAA_Aawa.twtT_TTTTGTTTTkTTTwa
letter-probability matrix: alength= 4 w= 20 nsites= 1688
0.31	0.11	0.1	0.48
0.47524	0.0198	0.0693	0.43564
0.8	0.06	0.03	0.11
0.89	0.04	0.02	0.05
0.80808	0.0606	0.0606	0.0707
0.37	0.46	0.09	0.08
0.77	0.08	0.04	0.11
0.88118	0.0594	0.0198	0.0396
0.96	0.01	0.01	0.02
0.94	0.03	0.02	0.01
0.28	0.62	0.08	0.02
0.72	0.05	0.2	0.03
0.93069	0.0198	0.0297	0.0198
0.93069	0.0198	0.0198	0.0297
0.84	0.06	0.02	0.08
0.38	0.34	0.06	0.22
0.59	0.05	0.11	0.25
0.59	0.02	0.09	0.3
0.47	0.04	0.02	0.47
0.4	0.12	0.21	0.27

MOTIF RNF2_18_RR1.aAATTTyGTTTT_wtT.Aaw_AAAACrAAATTt
letter-probability matrix: alength= 4 w= 16 nsites= 235
0.5	0.06	0.07	0.37
0.62	0.07	0.12	0.19
0.54	0.1	0.15	0.21
0.2	0.02	0.03	0.75
0.0202	0.0101	0.0101	0.95959
0.01	0.03	0.01	0.95
0.03	0.46	0.13	0.38
0.06	0.03	0.84	0.07
0.01	0.02	0.01	0.96
0.01	0.01	0.01	0.97
0.05	0.02	0.09	0.84
0.06	0.07	0.05	0.82
0.07	0.29	0.29	0.35
0.38	0.12	0.11	0.39
0.32673	0.099	0.099	0.47524
0.24752	0.10891	0.14851	0.49504

MOTIF RNF2_19_RR1.aaATTTCGTTTTtwtt.aawaAAAACGAAATtt
letter-probability matrix: alength= 4 w= 16 nsites= 535
0.47	0.12	0.1	0.31
0.5	0.04	0.17	0.29
0.58415	0.0594	0.0693	0.28712
0.26	0.02	0.01	0.71
0.02	0.01	0.01	0.96
0.02	0.02	0.01	0.95
0.03	0.64	0.15	0.18
0.05	0.02	0.89	0.04
0.02	0.01	0.01	0.96
0.01	0.01	0.01	0.97
0.06	0.02	0.1	0.82
0.06	0.05	0.06	0.83
0.16	0.24	0.25	0.35
0.40404	0.0909	0.0606	0.44444
0.37373	0.0404	0.0808	0.50505
0.29702	0.0693	0.17821	0.45544

MOTIF RNF2_21_RR2.waaTTTyGTTTTtTtT.AaAaAAAACrAAAttw
letter-probability matrix: alength= 4 w= 16 nsites= 283
0.50505	0.0202	0.0606	0.41414
0.45454	0.12121	0.16161	0.26262
0.45	0.07	0.17	0.31
0.24	0.02	0.02	0.72
0.01	0.01	0.01	0.97
0.01	0.03	0.01	0.95
0.0297	0.45544	0.0693	0.44554
0.08	0.09	0.79	0.04
0.01	0.01	0.01	0.97
0.01	0.01	0.01	0.97
0.07	0.03	0.14	0.76
0.0606	0.0707	0.0808	0.78787
0.12	0.14	0.32	0.42
0.25252	0.0606	0.0606	0.62626
0.29702	0.0297	0.12871	0.54455
0.25	0.01	0.08	0.66

MOTIF RXRA_1_RR2.tAAATrTTTrct_w.w_agyAAAyATTTa
letter-probability matrix: alength= 4 w= 14 nsites= 199
0.28712	0.0594	0.11881	0.53465
0.63	0.21	0.09	0.07
0.83	0.06	0.04	0.07
0.59	0.24	0.07	0.1
0.02	0.02	0.02	0.94
0.42424	0.0202	0.54545	0.0101
0.01	0.02	0.01	0.96
0.01	0.02	0.04	0.93
0.02	0.01	0.12	0.85
0.44	0.02	0.48	0.06
0.1	0.55	0.03	0.32
0.31	0.22	0.02	0.45
0.14	0.24	0.27	0.35
0.4	0.13	0.14	0.33

MOTIF RXRA_17_RR2.w__GyAAAcATTta.taAATgTTTrC__w
letter-probability matrix: alength= 4 w= 14 nsites= 157
0.4	0.15	0.09	0.36
0.39	0.19	0.33	0.09
0.42	0.02	0.23	0.33
0.21	0.06	0.62	0.11
0.04	0.45	0.03	0.48
0.86138	0.0891	0.0198	0.0297
0.91089	0.0495	0.0297	0.0099
0.94059	0.0099	0.0198	0.0297
0.01	0.58	0.02	0.39
0.92929	0.0101	0.0202	0.0404
0.11	0.13	0.17	0.59
0.05	0.07	0.09	0.79
0.21	0.25	0.21	0.33
0.48	0.11	0.09	0.32

MOTIF RXRA_2_RR1.aCacTGacCTtTGaCCyTG.CArGGtCAaAGgtCAgtGt
letter-probability matrix: alength= 4 w= 19 nsites= 239
0.44	0.09	0.25	0.22
0.14	0.76	0.08	0.02
0.51	0.12	0.04	0.33
0.16	0.39	0.29	0.16
0.0606	0.0101	0.0303	0.89898
0.0505	0.0606	0.86868	0.0202
0.53	0.14	0.28	0.05
0.39	0.57	0.02	0.02
0.04	0.92	0.01	0.03
0.02	0.2	0.01	0.77
0.0101	0.35353	0.14141	0.49494
0.0198	0.0297	0.099	0.85148
0.08	0.1	0.75	0.07
0.38613	0.15841	0.26732	0.18811
0.09	0.82	0.02	0.07
0.0606	0.78787	0.0101	0.14141
0.0808	0.43434	0.0101	0.47474
0.25252	0.12121	0.0505	0.57575
0.05	0.09	0.61	0.25

MOTIF RXRA_5_RR1.caCacTGAcCTyTGACCytG.CarGGTCArAGgTCAgtGtg
letter-probability matrix: alength= 4 w= 20 nsites= 393
0.13	0.45	0.32	0.1
0.4	0.09	0.21	0.3
0.16	0.7	0.11	0.03
0.48	0.12	0.04	0.36
0.15	0.37	0.28	0.2
0.03	0.01	0.02	0.94
0.06	0.04	0.88	0.02
0.58585	0.16161	0.22222	0.0303
0.33	0.63	0.02	0.02
0.0198	0.93069	0.0198	0.0297
0.01	0.22	0.01	0.76
0.0101	0.40404	0.11111	0.47474
0.02	0.03	0.07	0.88
0.0891	0.099	0.73267	0.0792
0.48	0.1	0.23	0.19
0.06	0.8	0.05	0.09
0.07	0.76	0.01	0.16
0.05	0.48	0.01	0.46
0.34	0.05	0.01	0.6
0.05	0.09	0.6	0.26

MOTIF RXRB_4_RR2.gTAAATrTTTrct_w.w_agyAAAyATTTAc
letter-probability matrix: alength= 4 w= 15 nsites= 233
0.29	0.05	0.52	0.14
0.099	0.26732	0.099	0.53465
0.55	0.23	0.1	0.12
0.85	0.08	0.02	0.05
0.69	0.16	0.08	0.07
0.03	0.03	0.01	0.93
0.43	0.02	0.54	0.01
0.02	0.02	0.01	0.95
0.0099	0.0198	0.0495	0.92079
0.02	0.01	0.16	0.81
0.48	0.02	0.44	0.06
0.0891	0.55445	0.0495	0.30693
0.30303	0.21212	0.0101	0.47474
0.11	0.29	0.23	0.37
0.39	0.11	0.15	0.35

MOTIF SALL2_5_RR1.ytGTCTCTACTAAAAATACAAAA.TTTTGTATTTTTAGTAGAGACar
letter-probability matrix: alength= 4 w= 23 nsites= 445
0.02	0.49	0.01	0.48
0.06	0.38	0.02	0.54
0.2	0.02	0.56	0.22
0.02	0.02	0.01	0.95
0.0198	0.88118	0.0297	0.0693
0.02	0.02	0.01	0.95
0.02	0.84	0.04	0.1
0.02	0.02	0.01	0.95
0.9	0.02	0.02	0.06
0.03	0.86	0.03	0.08
0.0505	0.0202	0.0101	0.91919
0.93	0.01	0.04	0.02
0.96969	0.0101	0.0101	0.0101
0.96	0.01	0.02	0.01
0.92079	0.0198	0.0297	0.0297
0.8	0.03	0.08	0.09
0.05	0.06	0.03	0.86
0.96969	0.0101	0.0101	0.0101
0.02	0.92	0.04	0.02
0.95	0.01	0.03	0.01
0.93	0.02	0.03	0.02
0.89	0.02	0.03	0.06
0.81188	0.0594	0.0792	0.0495

MOTIF SALL2_6_RR1.TTTGTATTTTTAGTAGAGACar.ytGTCTCTACTAAAAATACAAA
letter-probability matrix: alength= 4 w= 22 nsites= 353
0.01	0.03	0.01	0.95
0.0404	0.0909	0.0303	0.83838
0.02	0.05	0.02	0.91
0.08	0.04	0.8	0.08
0.0101	0.0404	0.0101	0.93939
0.94	0.01	0.02	0.03
0.02	0.02	0.02	0.94
0.0202	0.0303	0.0101	0.93939
0.05	0.02	0.02	0.91
0.0202	0.0202	0.0101	0.94949
0.0297	0.0297	0.0198	0.92079
0.94	0.01	0.01	0.04
0.0303	0.0202	0.93939	0.0101
0.0396	0.0297	0.0198	0.91089
0.96969	0.0101	0.0101	0.0101
0.08	0.02	0.88	0.02
0.94	0.02	0.02	0.02
0.17821	0.0297	0.77227	0.0198
0.93	0.03	0.02	0.02
0.14	0.57	0.03	0.26
0.51	0.03	0.37	0.09
0.52	0.02	0.42	0.04

MOTIF SIX1_3_RR2.AAATgTTTrCttt.aaaGyAAAcATTT
letter-probability matrix: alength= 4 w= 13 nsites= 208
0.56	0.27	0.09	0.08
0.75	0.06	0.06	0.13
0.58415	0.15841	0.13861	0.11881
0.05	0.02	0.02	0.91
0.39603	0.0198	0.57425	0.0099
0.02	0.01	0.02	0.95
0.0101	0.0202	0.0505	0.91919
0.0202	0.0101	0.12121	0.84848
0.51	0.02	0.45	0.02
0.0808	0.62626	0.0404	0.25252
0.33333	0.17171	0.0202	0.47474
0.0505	0.24242	0.23232	0.47474
0.33	0.05	0.16	0.46

MOTIF SIX1_4_RR2.waaGyAAAyATTtAc.gTaAATrTTTrCttw
letter-probability matrix: alength= 4 w= 15 nsites= 257
0.39	0.13	0.07	0.41
0.38383	0.27272	0.20202	0.14141
0.50505	0.0202	0.13131	0.34343
0.26	0.04	0.57	0.13
0.0396	0.43564	0.0099	0.51485
0.83838	0.13131	0.0101	0.0202
0.94	0.03	0.02	0.01
0.94	0.02	0.02	0.02
0.0099	0.51485	0.0198	0.45544
0.93069	0.0198	0.0198	0.0297
0.07	0.11	0.1	0.72
0.07	0.06	0.06	0.81
0.14	0.06	0.28	0.52
0.51	0.12	0.2	0.17
0.18	0.48	0.08	0.26

MOTIF SIX4_1_RR1.waGGTGTCAgrTTwCACC.GGTGwAAycTGACACCtw
letter-probability matrix: alength= 4 w= 18 nsites= 617
0.43564	0.14851	0.0792	0.33663
0.41	0.06	0.25	0.28
0.27	0.02	0.57	0.14
0.0303	0.0202	0.90909	0.0404
0.05	0.02	0.07	0.86
0.12	0.14	0.62	0.12
0.0101	0.0101	0.0101	0.96969
0.01	0.96	0.01	0.02
0.93939	0.0202	0.0101	0.0303
0.23	0.04	0.43	0.3
0.4	0.06	0.49	0.05
0.0101	0.0101	0.0101	0.96969
0.02	0.02	0.06	0.9
0.46	0.03	0.04	0.47
0.0198	0.94059	0.0198	0.0198
0.67	0.2	0.03	0.1
0.21	0.44	0.15	0.2
0.18	0.54	0.09	0.19

MOTIF SIX4_2_RR1.GgTGwAAccTGACACCtt.aaGGTGTCAggTTwCAcC
letter-probability matrix: alength= 4 w= 18 nsites= 405
0.21782	0.099	0.56435	0.11881
0.25	0.11	0.42	0.22
0.05	0.02	0.14	0.79
0.01	0.02	0.95	0.02
0.50505	0.0505	0.0202	0.42424
0.92079	0.0396	0.0198	0.0198
0.94059	0.0198	0.0198	0.0198
0.04	0.53	0.07	0.36
0.28	0.44	0.03	0.25
0.04	0.02	0.02	0.92
0.0198	0.0198	0.94059	0.0198
0.96969	0.0101	0.0101	0.0101
0.11	0.71	0.1	0.08
0.9	0.05	0.02	0.03
0.0202	0.92929	0.0202	0.0303
0.07	0.64	0.02	0.27
0.2	0.29	0.07	0.44
0.22222	0.16161	0.19191	0.42424

MOTIF SIX4_3_RR2.AAATgTTTrCttw.waaGyAAAcATTT
letter-probability matrix: alength= 4 w= 13 nsites= 277
0.45544	0.14851	0.19801	0.19801
0.8	0.12	0.03	0.05
0.53535	0.13131	0.13131	0.20202
0.04	0.02	0.01	0.93
0.35643	0.0297	0.60396	0.0099
0.04	0.03	0.01	0.92
0.01	0.02	0.06	0.91
0.03	0.01	0.18	0.78
0.50505	0.0202	0.43434	0.0404
0.08	0.68	0.03	0.21
0.32	0.15	0.02	0.51
0.14141	0.25252	0.26262	0.34343
0.37	0.1	0.13	0.4

MOTIF SIX4_4_RR2.aAATgTTTrCt_w.w_aGyAAAcATTt
letter-probability matrix: alength= 4 w= 13 nsites= 249
0.41584	0.13861	0.19801	0.24752
0.78	0.11	0.04	0.07
0.52	0.13	0.19	0.16
0.05	0.02	0.01	0.92
0.37	0.02	0.6	0.01
0.0495	0.0099	0.0198	0.92079
0.01	0.01	0.05	0.93
0.02	0.01	0.2	0.77
0.49	0.01	0.45	0.05
0.13	0.59	0.03	0.25
0.33	0.18	0.03	0.46
0.14	0.25	0.29	0.32
0.42	0.09	0.13	0.36

MOTIF SMAD1_5_RR5.ytTTCCa__ACAAar.ytTTGT__tGGAAar
letter-probability matrix: alength= 4 w= 15 nsites= 113
0.06	0.51	0.02	0.41
0.38613	0.0693	0.0099	0.53465
0.01	0.17	0.01	0.81
0.01	0.04	0.01	0.94
0.17821	0.58415	0.22772	0.0099
0.11881	0.86138	0.0099	0.0099
0.5	0.19	0.3	0.01
0.14141	0.29292	0.36363	0.20202
0.15	0.37	0.17	0.31
0.9	0.01	0.01	0.08
0.01	0.9	0.03	0.06
0.97	0.01	0.01	0.01
0.85148	0.0792	0.0594	0.0099
0.58	0.01	0.01	0.4
0.49	0.02	0.45	0.04

MOTIF SMAD2_7_RR2.AGTCTG_CACCTT.AAGGTG_CAGACT
letter-probability matrix: alength= 4 w= 13 nsites= 164
0.58415	0.12871	0.099	0.18811
0.01	0.01	0.97	0.01
0.0099	0.0297	0.0099	0.95049
0.01	0.97	0.01	0.01
0.01	0.01	0.01	0.97
0.23	0.15	0.55	0.07
0.22	0.29	0.19	0.3
0.01	0.94	0.02	0.03
0.76767	0.0101	0.10101	0.12121
0.02	0.87	0.03	0.08
0.0495	0.80198	0.0099	0.13861
0.11	0.11	0.03	0.75
0.2	0.17	0.19	0.44

MOTIF SMAD2_8_RR2.rAGTCTGgCACCTT.AAGGTGcCAGACTy
letter-probability matrix: alength= 4 w= 14 nsites= 205
0.38383	0.16161	0.36363	0.0909
0.46	0.09	0.22	0.23
0.01	0.01	0.97	0.01
0.02	0.01	0.01	0.96
0.01	0.97	0.01	0.01
0.01	0.01	0.01	0.97
0.17171	0.13131	0.66666	0.0303
0.23	0.12	0.45	0.2
0.0198	0.94059	0.0198	0.0198
0.79207	0.0396	0.0594	0.10891
0.01	0.86	0.08	0.05
0.0505	0.82828	0.0101	0.11111
0.08	0.11	0.05	0.76
0.23	0.09	0.15	0.53

MOTIF SMAD4_5_RR2.rAAGGTGcCAGACt_c.g_aGTCTGgCACCTTy
letter-probability matrix: alength= 4 w= 16 nsites= 129
0.36	0.13	0.39	0.12
0.52525	0.16161	0.12121	0.19191
0.79	0.03	0.1	0.08
0.06	0.02	0.89	0.03
0.05	0.04	0.9	0.01
0.13	0.05	0.03	0.79
0.0297	0.0297	0.92079	0.0198
0.19	0.43	0.22	0.16
0.04	0.73	0.06	0.17
0.97	0.01	0.01	0.01
0.0101	0.0101	0.96969	0.0101
0.93069	0.0297	0.0198	0.0198
0.01	0.97	0.01	0.01
0.32673	0.0594	0.12871	0.48514
0.14	0.23	0.33	0.3
0.1	0.51	0.38	0.01

MOTIF SMARCA5_1_RR1.CcCATCTGTAAAATGGGa.tCCCATTTTACAGATGgG
letter-probability matrix: alength= 4 w= 18 nsites= 899
0.0198	0.89108	0.0198	0.0693
0.0303	0.55555	0.0101	0.40404
0.02	0.9	0.02	0.06
0.71	0.18	0.05	0.06
0.0101	0.11111	0.0303	0.84848
0.01	0.96	0.01	0.02
0.0202	0.0202	0.0101	0.94949
0.08	0.03	0.85	0.04
0.04	0.11	0.02	0.83
0.71717	0.0303	0.21212	0.0404
0.87128	0.0594	0.0396	0.0297
0.95959	0.0101	0.0101	0.0202
0.92929	0.0101	0.0505	0.0101
0.02	0.01	0.01	0.96
0.02	0.01	0.95	0.02
0.05	0.01	0.92	0.02
0.14	0.03	0.8	0.03
0.44	0.12	0.31	0.13

MOTIF SMARCA5_2_RR1.CcCATCTGTAAAATGGGrA.TyCCCATTTTACAGATGgG
letter-probability matrix: alength= 4 w= 19 nsites= 1125
0.02	0.88	0.01	0.09
0.04	0.55	0.01	0.4
0.01	0.88	0.02	0.09
0.72	0.19	0.04	0.05
0.0198	0.099	0.0297	0.85148
0.0101	0.95959	0.0101	0.0202
0.02	0.02	0.01	0.95
0.0792	0.0297	0.85148	0.0396
0.0396	0.0891	0.0297	0.84158
0.7	0.05	0.2	0.05
0.87878	0.0505	0.0404	0.0303
0.96	0.01	0.02	0.01
0.92929	0.0101	0.0505	0.0101
0.02	0.01	0.01	0.96
0.02	0.01	0.95	0.02
0.05	0.01	0.92	0.02
0.1	0.02	0.85	0.03
0.41414	0.14141	0.32323	0.12121
0.55445	0.0891	0.19801	0.15841

MOTIF SMARCA5_5_RR2.CyCATCTGTAAAATGGGaG.CtCCCATTTTACAGATGrG
letter-probability matrix: alength= 4 w= 19 nsites= 324
0.0693	0.75247	0.0495	0.12871
0.0606	0.49494	0.0404	0.40404
0.02	0.88	0.01	0.09
0.63	0.26	0.07	0.04
0.02	0.1	0.06	0.82
0.01	0.94	0.02	0.03
0.01	0.02	0.01	0.96
0.13	0.04	0.75	0.08
0.0303	0.0808	0.0606	0.82828
0.55555	0.15151	0.19191	0.10101
0.84	0.07	0.04	0.05
0.95959	0.0101	0.0202	0.0101
0.92929	0.0101	0.0505	0.0101
0.0202	0.0101	0.0101	0.95959
0.0505	0.0101	0.92929	0.0101
0.11	0.01	0.84	0.04
0.13131	0.0101	0.82828	0.0303
0.55555	0.11111	0.28282	0.0505
0.23762	0.12871	0.57425	0.0594

MOTIF SOX17_1_RR1.AacCCaTTGTATGstAATtAA.TTaATTasCATACAAtGGgtT
letter-probability matrix: alength= 4 w= 21 nsites= 953
0.55	0.08	0.12	0.25
0.34	0.24	0.16	0.26
0.25252	0.41414	0.13131	0.20202
0.0594	0.66336	0.0891	0.18811
0.0707	0.63636	0.0303	0.26262
0.60606	0.0202	0.0101	0.36363
0.0101	0.0101	0.0101	0.96969
0.0101	0.0101	0.0101	0.96969
0.02	0.04	0.92	0.02
0.0404	0.0202	0.0101	0.92929
0.67	0.06	0.1	0.17
0.03	0.02	0.02	0.93
0.0297	0.0297	0.72277	0.21782
0.08	0.45	0.37	0.1
0.34	0.04	0.02	0.6
0.91	0.02	0.05	0.02
0.96	0.01	0.01	0.02
0.1	0.01	0.07	0.82
0.22222	0.0303	0.27272	0.47474
0.84	0.03	0.05	0.08
0.71	0.07	0.16	0.06

MOTIF SOX17_2_RR1.a__CCaTTGTTTtCar.ytGaAAACAAtGG__t
letter-probability matrix: alength= 4 w= 16 nsites= 204
0.45544	0.13861	0.23762	0.16831
0.29292	0.0404	0.37373	0.29292
0.15	0.32	0.27	0.26
0.07	0.55	0.11	0.27
0.12	0.61	0.03	0.24
0.61386	0.0198	0.0198	0.34653
0.01	0.03	0.02	0.94
0.01	0.01	0.01	0.97
0.01	0.09	0.89	0.01
0.0303	0.0101	0.0101	0.94949
0.21	0.2	0.11	0.48
0.12	0.06	0.04	0.78
0.06	0.12	0.31	0.51
0.07	0.58	0.25	0.1
0.57	0.04	0.02	0.37
0.39	0.03	0.43	0.15

MOTIF SOX17_3_RR1.aa_CCaTTGTTTtCaaA.TttGaAAACAAtGG_tt
letter-probability matrix: alength= 4 w= 17 nsites= 495
0.44	0.13	0.2	0.23
0.34343	0.17171	0.25252	0.23232
0.3	0.2	0.16	0.34
0.06	0.55	0.13	0.26
0.12	0.6	0.02	0.26
0.61	0.02	0.02	0.35
0.0101	0.0202	0.0101	0.95959
0.01	0.01	0.01	0.97
0.01	0.09	0.89	0.01
0.03	0.01	0.01	0.95
0.19191	0.21212	0.11111	0.48484
0.13861	0.0594	0.0396	0.76237
0.0594	0.099	0.33663	0.50495
0.0606	0.56565	0.27272	0.10101
0.50495	0.10891	0.0297	0.35643
0.44	0.04	0.25	0.27
0.54455	0.12871	0.21782	0.10891

MOTIF SOX17_4_RR1.t_CcATTGTaTgCwAAT_A.T_ATTwGcAtACAATgG_a
letter-probability matrix: alength= 4 w= 19 nsites= 639
0.27	0.28	0.07	0.38
0.15	0.35	0.21	0.29
0.0891	0.56435	0.10891	0.23762
0.12	0.53	0.02	0.33
0.69	0.02	0.02	0.27
0.02	0.01	0.01	0.96
0.01	0.01	0.01	0.97
0.0404	0.12121	0.82828	0.0101
0.07	0.02	0.01	0.9
0.5	0.09	0.08	0.33
0.0495	0.0198	0.0198	0.91089
0.05	0.03	0.59	0.33
0.0792	0.51485	0.23762	0.16831
0.49	0.04	0.03	0.44
0.85	0.02	0.09	0.04
0.92	0.01	0.02	0.05
0.23	0.02	0.02	0.73
0.37623	0.0297	0.24752	0.34653
0.77227	0.0198	0.0891	0.11881

MOTIF SOX17_5_RR1.Aw_cCaTTGTaTgCaAATtA.TaATTtGcAtACAAtGg_wT
letter-probability matrix: alength= 4 w= 20 nsites= 1148
0.6	0.09	0.16	0.15
0.38	0.15	0.12	0.35
0.17	0.3	0.23	0.3
0.09	0.53	0.11	0.27
0.12	0.59	0.03	0.26
0.63366	0.0198	0.0198	0.32673
0.02	0.01	0.01	0.96
0.0101	0.0101	0.0101	0.96969
0.04	0.11	0.84	0.01
0.0606	0.0202	0.0101	0.90909
0.52	0.08	0.07	0.33
0.0495	0.0198	0.0198	0.91089
0.0303	0.0202	0.57575	0.37373
0.05	0.59	0.22	0.14
0.52	0.05	0.03	0.4
0.78	0.02	0.12	0.08
0.90909	0.0202	0.0202	0.0505
0.28	0.03	0.03	0.66
0.17821	0.10891	0.25742	0.45544
0.85	0.04	0.03	0.08

MOTIF SOX2_11_RR1.yTTTcCAT_ACAAAAr.yTTTTGT_ATGgAAAr
letter-probability matrix: alength= 4 w= 16 nsites= 130
0.0495	0.44554	0.0099	0.49504
0.28282	0.10101	0.0101	0.60606
0.0606	0.18181	0.0202	0.73737
0.1	0.04	0.02	0.84
0.15	0.51	0.31	0.03
0.19	0.78	0.01	0.02
0.90909	0.0404	0.0101	0.0404
0.18	0.13	0.16	0.53
0.28	0.3	0.29	0.13
0.92	0.02	0.02	0.04
0.02	0.91	0.04	0.03
0.97	0.01	0.01	0.01
0.97	0.01	0.01	0.01
0.75	0.03	0.03	0.19
0.69306	0.0396	0.18811	0.0792
0.45	0.02	0.49	0.04

MOTIF SOX2_11_RR2.CACTTCTTTTGTGgTGGAAT.ATTCCAcCACAAAAGAAGTG
letter-probability matrix: alength= 4 w= 20 nsites= 321
0.099	0.71287	0.0495	0.13861
0.57425	0.25742	0.0495	0.11881
0.14851	0.65346	0.0297	0.16831
0.06	0.08	0.07	0.79
0.03	0.08	0.05	0.84
0.0198	0.83168	0.0198	0.12871
0.0396	0.15841	0.0198	0.78217
0.14	0.09	0.04	0.73
0.01	0.03	0.01	0.95
0.02	0.01	0.01	0.96
0.0198	0.0396	0.92079	0.0198
0.03	0.01	0.01	0.95
0.2	0.02	0.7	0.08
0.35643	0.0198	0.58415	0.0396
0.16	0.02	0.08	0.74
0.22	0.03	0.64	0.11
0.13131	0.14141	0.69696	0.0303
0.92929	0.0202	0.0404	0.0101
0.79	0.05	0.12	0.04
0.25	0.02	0.15	0.58

MOTIF SOX2_14_RR1.ytTTCCAyCACAAAAGAar.ytTCTTTTGTGrTGGAAar
letter-probability matrix: alength= 4 w= 19 nsites= 408
0.05	0.47	0.01	0.47
0.39	0.05	0.01	0.55
0.04	0.06	0.01	0.89
0.04	0.06	0.02	0.88
0.0693	0.66336	0.17821	0.0891
0.1	0.84	0.02	0.04
0.93939	0.0303	0.0101	0.0202
0.07	0.42	0.06	0.45
0.12871	0.60396	0.0792	0.18811
0.93	0.01	0.01	0.05
0.0101	0.92929	0.0303	0.0303
0.97	0.01	0.01	0.01
0.96969	0.0101	0.0101	0.0101
0.81	0.02	0.08	0.09
0.88	0.01	0.07	0.04
0.0297	0.0396	0.92079	0.0099
0.73	0.04	0.18	0.05
0.54	0.04	0.38	0.04
0.5	0.03	0.45	0.02

MOTIF SOX2_14_RR4.mCACTTCTwwTGTGrTG.CAyCACAwwAGAAGTGk
letter-probability matrix: alength= 4 w= 17 nsites= 324
0.38	0.46	0.02	0.14
0.04	0.92	0.01	0.03
0.89	0.04	0.02	0.05
0.03	0.95	0.01	0.01
0.0099	0.0198	0.0099	0.96039
0.01	0.02	0.01	0.96
0.0404	0.73737	0.0101	0.21212
0.12121	0.0101	0.0101	0.85858
0.49504	0.0198	0.0099	0.47524
0.5	0.01	0.01	0.48
0.2	0.02	0.08	0.7
0.01	0.01	0.96	0.02
0.01	0.01	0.01	0.97
0.01	0.01	0.97	0.01
0.45	0.01	0.53	0.01
0.0101	0.0303	0.0909	0.86868
0.03	0.01	0.84	0.12

MOTIF SPDEF_6_RR1.acACATCCTGGTgcy.rgcACCAGGATGTgt
letter-probability matrix: alength= 4 w= 15 nsites= 98
0.46534	0.11881	0.23762	0.17821
0.28	0.53	0.15	0.04
0.71	0.02	0.16	0.11
0.07	0.61	0.22	0.1
0.68686	0.0202	0.0202	0.27272
0.0495	0.0297	0.0495	0.87128
0.01	0.96	0.01	0.02
0.01	0.95	0.01	0.03
0.05	0.03	0.2	0.72
0.01	0.01	0.97	0.01
0.0396	0.10891	0.68316	0.16831
0.17	0.04	0.04	0.75
0.14	0.2	0.38	0.28
0.12	0.39	0.19	0.3
0.13	0.4	0.09	0.38

MOTIF SPDEF_7_RR1.r_ACCAGGATGTgGt.aCcACATCCTGGT_y
letter-probability matrix: alength= 4 w= 15 nsites= 173
0.35	0.12	0.38	0.15
0.33	0.37	0.22	0.08
0.81818	0.0303	0.0303	0.12121
0.22	0.56	0.18	0.04
0.03	0.94	0.02	0.01
0.75	0.19	0.02	0.04
0.0303	0.0101	0.94949	0.0101
0.0101	0.0101	0.96969	0.0101
0.81818	0.0606	0.0404	0.0808
0.22	0.03	0.02	0.73
0.0891	0.20792	0.63366	0.0693
0.14	0.04	0.01	0.81
0.0693	0.099	0.54455	0.28712
0.21	0.21	0.45	0.13
0.11	0.28	0.2	0.41

MOTIF SPI1_1_RR1.AaaAAAGAGGAAGTGAaaC.GttTCACTTCCTCTTTttT
letter-probability matrix: alength= 4 w= 19 nsites= 3367
0.49	0.15	0.24	0.12
0.40404	0.18181	0.30303	0.11111
0.59	0.07	0.3	0.04
0.82	0.03	0.13	0.02
0.91089	0.0198	0.0495	0.0198
0.73	0.01	0.06	0.2
0.1	0.11	0.77	0.02
0.65	0.04	0.28	0.03
0.04	0.02	0.93	0.01
0.0202	0.0101	0.95959	0.0101
0.96969	0.0101	0.0101	0.0101
0.96	0.01	0.01	0.02
0.05	0.19	0.74	0.02
0.07	0.05	0.04	0.84
0.06	0.16	0.69	0.09
0.55	0.17	0.23	0.05
0.41	0.15	0.22	0.22
0.49	0.24	0.02	0.25
0.06	0.56	0.19	0.19

MOTIF SPI1_11_RR1.aAAAAGaGGAAgTGAAACy.rGTTTCAcTTCCtCTTTTt
letter-probability matrix: alength= 4 w= 19 nsites= 2813
0.44	0.2	0.24	0.12
0.6	0.06	0.29	0.05
0.73	0.07	0.17	0.03
0.81	0.03	0.11	0.05
0.65	0.02	0.09	0.24
0.18	0.12	0.64	0.06
0.61	0.03	0.31	0.05
0.08	0.01	0.89	0.02
0.04	0.01	0.94	0.01
0.96969	0.0101	0.0101	0.0101
0.94949	0.0101	0.0101	0.0303
0.06	0.34	0.57	0.03
0.08	0.02	0.02	0.88
0.01	0.03	0.94	0.02
0.8	0.04	0.13	0.03
0.67	0.03	0.26	0.04
0.84	0.05	0.06	0.05
0.09	0.53	0.16	0.22
0.14851	0.34653	0.0792	0.42574

MOTIF SPI1_12_RR1.aAAAGAGGAAGTGAAAcy.rgTTTCACTTCCTCTTTt
letter-probability matrix: alength= 4 w= 18 nsites= 3221
0.53	0.09	0.28	0.1
0.76	0.04	0.17	0.03
0.83168	0.0297	0.099	0.0396
0.67	0.02	0.07	0.24
0.16831	0.10891	0.67326	0.0495
0.65	0.03	0.28	0.04
0.0606	0.0101	0.91919	0.0101
0.0303	0.0101	0.94949	0.0101
0.96969	0.0101	0.0101	0.0101
0.94059	0.0099	0.0198	0.0297
0.06	0.3	0.61	0.03
0.0693	0.0198	0.0198	0.89108
0.0198	0.0495	0.91089	0.0198
0.74747	0.0606	0.15151	0.0404
0.59405	0.0594	0.27722	0.0693
0.77227	0.0693	0.0792	0.0792
0.08	0.51	0.14	0.27
0.12	0.4	0.08	0.4

MOTIF SPI1_13_RR1.aaAAAGAGGAAgTGAAACy.rGTTTCAcTTCCTCTTTtt
letter-probability matrix: alength= 4 w= 19 nsites= 2958
0.43	0.21	0.23	0.13
0.51485	0.15841	0.27722	0.0495
0.78	0.04	0.15	0.03
0.82	0.03	0.11	0.04
0.67326	0.0297	0.0792	0.21782
0.18	0.1	0.67	0.05
0.63	0.03	0.3	0.04
0.08	0.01	0.9	0.01
0.0303	0.0101	0.94949	0.0101
0.97	0.01	0.01	0.01
0.95959	0.0101	0.0101	0.0202
0.0594	0.31683	0.59405	0.0297
0.0693	0.0198	0.0198	0.89108
0.02	0.03	0.93	0.02
0.78	0.04	0.14	0.04
0.63366	0.0297	0.28712	0.0495
0.81	0.07	0.06	0.06
0.07	0.52	0.17	0.24
0.14141	0.36363	0.0909	0.40404

MOTIF SPI1_14_RR1.aaAAAGaGGAAgTGAaAcc.ggTtTCAcTTCCtCTTTtt
letter-probability matrix: alength= 4 w= 19 nsites= 2561
0.43	0.21	0.24	0.12
0.53	0.1	0.31	0.06
0.72	0.08	0.17	0.03
0.83838	0.0303	0.10101	0.0303
0.66	0.02	0.09	0.23
0.18	0.1	0.67	0.05
0.60396	0.0396	0.31683	0.0396
0.07	0.01	0.91	0.01
0.0202	0.0101	0.95959	0.0101
0.96969	0.0101	0.0101	0.0101
0.95959	0.0101	0.0101	0.0202
0.0594	0.30693	0.60396	0.0297
0.06	0.02	0.02	0.9
0.0198	0.0495	0.91089	0.0198
0.72	0.07	0.16	0.05
0.57575	0.0505	0.29292	0.0808
0.74	0.08	0.09	0.09
0.0792	0.48514	0.15841	0.27722
0.12	0.47	0.08	0.33

MOTIF SPI1_15_RR1.aaAAAGAGGAAgTGAAACy.rGTTTCAcTTCCTCTTTtt
letter-probability matrix: alength= 4 w= 19 nsites= 2328
0.4	0.25	0.25	0.1
0.52	0.1	0.28	0.1
0.75247	0.0396	0.16831	0.0396
0.85	0.02	0.1	0.03
0.68	0.02	0.09	0.21
0.19	0.1	0.66	0.05
0.63	0.04	0.3	0.03
0.09	0.01	0.88	0.02
0.0303	0.0101	0.94949	0.0101
0.96969	0.0101	0.0101	0.0101
0.95	0.01	0.01	0.03
0.08	0.31	0.58	0.03
0.06	0.02	0.02	0.9
0.0198	0.0297	0.93069	0.0198
0.80198	0.0396	0.12871	0.0297
0.66336	0.0297	0.25742	0.0495
0.85	0.04	0.06	0.05
0.09	0.56	0.17	0.18
0.13	0.42	0.06	0.39

MOTIF SPI1_22_RR1.rgTTTCACTTCCTCTTTTt.aAAAAGAGGAAGTGAAAcy
letter-probability matrix: alength= 4 w= 19 nsites= 3054
0.38	0.05	0.46	0.11
0.31	0.16	0.46	0.07
0.1	0.07	0.07	0.76
0.14	0.23	0.06	0.57
0.05	0.14	0.08	0.73
0.02	0.9	0.06	0.02
0.91089	0.0198	0.0198	0.0495
0.02	0.66	0.25	0.07
0.0202	0.0101	0.0101	0.95959
0.0101	0.0101	0.0101	0.96969
0.01	0.95	0.01	0.03
0.0101	0.90909	0.0101	0.0707
0.0404	0.27272	0.0303	0.65656
0.04	0.69	0.12	0.15
0.23	0.08	0.02	0.67
0.0495	0.099	0.0297	0.82178
0.0404	0.15151	0.0606	0.74747
0.0707	0.25252	0.13131	0.54545
0.14	0.23	0.18	0.45

MOTIF SPI1_23_RR1.rgTTTCACTTCCTCTTTTt.aAAAAGAGGAAGTGAAAcy
letter-probability matrix: alength= 4 w= 19 nsites= 2945
0.45	0.03	0.42	0.1
0.26	0.18	0.49	0.07
0.08	0.04	0.06	0.82
0.1	0.19	0.05	0.66
0.04	0.12	0.06	0.78
0.02	0.9	0.06	0.02
0.91089	0.0198	0.0198	0.0495
0.0297	0.65346	0.24752	0.0693
0.0202	0.0101	0.0101	0.95959
0.02	0.01	0.01	0.96
0.01	0.95	0.01	0.03
0.0101	0.91919	0.0101	0.0606
0.04	0.26	0.03	0.67
0.04	0.69	0.12	0.15
0.23	0.07	0.02	0.68
0.04	0.08	0.02	0.86
0.0495	0.15841	0.0495	0.74257
0.0792	0.26732	0.099	0.55445
0.12	0.26	0.22	0.4

MOTIF SPI1_24_RR1.A_AAAAGAGGAAGTGAaAcc.ggTtTCACTTCCTCTTTT_T
letter-probability matrix: alength= 4 w= 20 nsites= 2571
0.69306	0.0198	0.17821	0.10891
0.28712	0.29702	0.32673	0.0891
0.63636	0.0707	0.23232	0.0606
0.80198	0.0396	0.11881	0.0396
0.89	0.02	0.06	0.03
0.73737	0.0101	0.0404	0.21212
0.1	0.12	0.75	0.03
0.69	0.04	0.24	0.03
0.04	0.02	0.93	0.01
0.03	0.02	0.94	0.01
0.96	0.01	0.01	0.02
0.95959	0.0101	0.0101	0.0202
0.05	0.21	0.72	0.02
0.0495	0.0297	0.0198	0.90099
0.03	0.23	0.69	0.05
0.58	0.13	0.18	0.11
0.44	0.13	0.23	0.2
0.59595	0.12121	0.0707	0.21212
0.07	0.51	0.15	0.27
0.12	0.47	0.05	0.36

MOTIF SPI1_25_RR1.A_AAAAGAGGAAGTGAaAcy.rgTtTCACTTCCTCTTTT_T
letter-probability matrix: alength= 4 w= 20 nsites= 2412
0.69306	0.0297	0.17821	0.099
0.28712	0.32673	0.30693	0.0792
0.6	0.08	0.26	0.06
0.8	0.03	0.14	0.03
0.87878	0.0202	0.0707	0.0303
0.71	0.01	0.05	0.23
0.099	0.12871	0.74257	0.0297
0.67	0.05	0.25	0.03
0.0404	0.0101	0.93939	0.0101
0.02	0.02	0.95	0.01
0.96	0.01	0.01	0.02
0.95959	0.0101	0.0101	0.0202
0.05	0.22	0.71	0.02
0.0495	0.0297	0.0198	0.90099
0.02	0.18	0.77	0.03
0.56435	0.13861	0.19801	0.099
0.47524	0.12871	0.24752	0.14851
0.59405	0.10891	0.0693	0.22772
0.07	0.5	0.15	0.28
0.12	0.46	0.06	0.36

MOTIF SPI1_4_RR1.aAAAGAGGAAGTGAAACc.gGTTTCACTTCCTCTTTt
letter-probability matrix: alength= 4 w= 18 nsites= 1752
0.49494	0.13131	0.29292	0.0808
0.74257	0.0495	0.16831	0.0396
0.82	0.03	0.13	0.02
0.67	0.02	0.08	0.23
0.12871	0.10891	0.71287	0.0495
0.63	0.04	0.28	0.05
0.05	0.01	0.93	0.01
0.0202	0.0101	0.95959	0.0101
0.96969	0.0101	0.0101	0.0101
0.94	0.01	0.02	0.03
0.06	0.26	0.66	0.02
0.04	0.02	0.02	0.92
0.03	0.06	0.88	0.03
0.63366	0.10891	0.20792	0.0495
0.52	0.09	0.25	0.14
0.58	0.14	0.09	0.19
0.10101	0.47474	0.19191	0.23232
0.11	0.52	0.04	0.33

MOTIF SPI1_5_RR1.aaAAAGAGGAAGTGAAAcc.ggTTTCACTTCCTCTTTtt
letter-probability matrix: alength= 4 w= 19 nsites= 2690
0.42424	0.22222	0.22222	0.13131
0.51	0.15	0.29	0.05
0.75	0.05	0.16	0.04
0.84	0.02	0.11	0.03
0.66666	0.0202	0.0909	0.22222
0.19	0.1	0.66	0.05
0.63	0.04	0.3	0.03
0.0606	0.0101	0.91919	0.0101
0.03	0.01	0.95	0.01
0.96	0.01	0.01	0.02
0.95959	0.0101	0.0101	0.0202
0.07	0.27	0.64	0.02
0.05	0.02	0.03	0.9
0.0202	0.0505	0.90909	0.0202
0.69	0.08	0.18	0.05
0.58415	0.0495	0.28712	0.0792
0.71	0.1	0.07	0.12
0.0707	0.45454	0.15151	0.32323
0.11881	0.45544	0.0891	0.33663

MOTIF SPI1_6_RR1.A_AAAGaGGAAgTGAAACy.rGTTTCAcTTCCtCTTT_T
letter-probability matrix: alength= 4 w= 19 nsites= 2001
0.61	0.08	0.2	0.11
0.38613	0.21782	0.34653	0.0495
0.62	0.13	0.22	0.03
0.74	0.04	0.2	0.02
0.60396	0.0297	0.15841	0.20792
0.15151	0.14141	0.65656	0.0505
0.59	0.06	0.31	0.04
0.0404	0.0101	0.93939	0.0101
0.03	0.01	0.95	0.01
0.97	0.01	0.01	0.01
0.94949	0.0101	0.0101	0.0303
0.05	0.32	0.61	0.02
0.05	0.03	0.02	0.9
0.01	0.02	0.95	0.02
0.77	0.05	0.16	0.02
0.63366	0.0297	0.30693	0.0297
0.85148	0.0495	0.0693	0.0297
0.0594	0.61386	0.17821	0.14851
0.1	0.42	0.07	0.41

MOTIF SPIB_3_RR1.aAAAGAGGAAGTGAAAcy.rgTTTCACTTCCTCTTTt
letter-probability matrix: alength= 4 w= 18 nsites= 3038
0.55	0.1	0.28	0.07
0.76767	0.0404	0.17171	0.0202
0.84	0.02	0.12	0.02
0.66666	0.0202	0.10101	0.21212
0.17	0.09	0.7	0.04
0.63	0.06	0.28	0.03
0.0505	0.0101	0.92929	0.0101
0.03	0.01	0.95	0.01
0.96969	0.0101	0.0101	0.0101
0.95959	0.0101	0.0101	0.0202
0.06	0.24	0.67	0.03
0.06	0.02	0.02	0.9
0.02	0.05	0.91	0.02
0.69696	0.0707	0.20202	0.0303
0.61386	0.0396	0.29702	0.0495
0.76	0.07	0.07	0.1
0.0606	0.51515	0.16161	0.26262
0.12121	0.39393	0.10101	0.38383

MOTIF SPIB_4_RR1.aAAAGAGGAAGTGAAAcy.rgTTTCACTTCCTCTTTt
letter-probability matrix: alength= 4 w= 18 nsites= 2858
0.53535	0.10101	0.29292	0.0707
0.75	0.05	0.17	0.03
0.82	0.02	0.13	0.03
0.65	0.02	0.09	0.24
0.16	0.1	0.7	0.04
0.65	0.04	0.27	0.04
0.0505	0.0101	0.92929	0.0101
0.03	0.01	0.95	0.01
0.96969	0.0101	0.0101	0.0101
0.95959	0.0101	0.0101	0.0202
0.07	0.25	0.66	0.02
0.0594	0.0198	0.0198	0.90099
0.02	0.04	0.92	0.02
0.70297	0.0693	0.17821	0.0495
0.63	0.03	0.29	0.05
0.78787	0.0606	0.0707	0.0808
0.0404	0.52525	0.15151	0.28282
0.11	0.4	0.08	0.41

MOTIF SREBF1_2_RR1.agATCACcTGAT_Tyartm.kaytrA_ATCAgGTGATct
letter-probability matrix: alength= 4 w= 19 nsites= 1284
0.44	0.11	0.33	0.12
0.27722	0.15841	0.37623	0.18811
0.65	0.09	0.24	0.02
0.03	0.02	0.02	0.93
0.0101	0.95959	0.0202	0.0101
0.96969	0.0101	0.0101	0.0101
0.02	0.79	0.17	0.02
0.03	0.62	0.34	0.01
0.02	0.02	0.02	0.94
0.01	0.04	0.94	0.01
0.91089	0.0297	0.0198	0.0396
0.01	0.17	0.12	0.7
0.07	0.31	0.34	0.28
0.09	0.19	0.13	0.59
0.0909	0.45454	0.10101	0.35353
0.46	0.14	0.11	0.29
0.47	0.04	0.46	0.03
0.0495	0.0594	0.36633	0.52475
0.35	0.45	0.09	0.11

MOTIF SREBF1_3_RR1.kayTGA_ATCAGGTGATctA.TagATCACCTGAT_TCArtm
letter-probability matrix: alength= 4 w= 20 nsites= 1624
0.1	0.04	0.43	0.43
0.53	0.38	0.06	0.03
0.0495	0.44554	0.0198	0.48514
0.16	0.11	0.08	0.65
0.27272	0.11111	0.55555	0.0606
0.61	0.12	0.19	0.08
0.26262	0.33333	0.34343	0.0606
0.72	0.11	0.16	0.01
0.04	0.02	0.02	0.92
0.01	0.95	0.03	0.01
0.94059	0.0198	0.0198	0.0198
0.0099	0.31683	0.64356	0.0297
0.02	0.15	0.81	0.02
0.01	0.01	0.01	0.97
0.01	0.02	0.96	0.01
0.95	0.01	0.02	0.02
0.02	0.22	0.08	0.68
0.18	0.41	0.18	0.23
0.10101	0.31313	0.12121	0.46464
0.44444	0.15151	0.20202	0.20202

MOTIF SREBF1_6_RR1.rA_aTCAsGTGATytaTAT.ATAtarATCACsTGAt_Ty
letter-probability matrix: alength= 4 w= 19 nsites= 597
0.35643	0.13861	0.33663	0.16831
0.54	0.08	0.26	0.12
0.29702	0.19801	0.25742	0.24752
0.55	0.14	0.28	0.03
0.03	0.02	0.02	0.93
0.01	0.96	0.02	0.01
0.96	0.01	0.01	0.02
0.01	0.45	0.51	0.03
0.02	0.18	0.78	0.02
0.0101	0.0101	0.0101	0.96969
0.01	0.01	0.97	0.01
0.93	0.01	0.02	0.04
0.0101	0.27272	0.0404	0.67676
0.11	0.38	0.17	0.34
0.12	0.29	0.17	0.42
0.42	0.12	0.22	0.24
0.10891	0.18811	0.17821	0.52475
0.65346	0.0297	0.14851	0.16831
0.099	0.19801	0.0198	0.68316

MOTIF SRF_1_RR1.t_cCCtTATwTGG_AAa.tTT_CCAwATAaGGg_a
letter-probability matrix: alength= 4 w= 17 nsites= 902
0.11	0.27	0.09	0.53
0.06	0.34	0.2	0.4
0.13861	0.42574	0.20792	0.22772
0.02	0.94	0.02	0.02
0.01	0.92	0.01	0.06
0.41	0.04	0.01	0.54
0.12871	0.0198	0.0198	0.83168
0.74257	0.0198	0.0495	0.18811
0.05	0.02	0.01	0.92
0.47	0.03	0.02	0.48
0.26262	0.0101	0.0202	0.70707
0.08	0.01	0.9	0.01
0.03	0.03	0.9	0.04
0.28282	0.27272	0.28282	0.16161
0.53465	0.23762	0.12871	0.099
0.7	0.03	0.21	0.06
0.42	0.12	0.21	0.25

MOTIF SRF_10_RR1.att_CCAwATAaGG_AAg.cTT_CCtTATwTGG_aat
letter-probability matrix: alength= 4 w= 18 nsites= 664
0.50495	0.0594	0.0495	0.38613
0.35643	0.099	0.0297	0.51485
0.12	0.11	0.32	0.45
0.14	0.3	0.23	0.33
0.03	0.91	0.03	0.03
0.01	0.9	0.01	0.08
0.74	0.03	0.01	0.22
0.51	0.02	0.04	0.43
0.93	0.01	0.01	0.05
0.21	0.05	0.02	0.72
0.88	0.02	0.01	0.09
0.6	0.01	0.03	0.36
0.07	0.01	0.91	0.01
0.02	0.02	0.94	0.02
0.26262	0.30303	0.27272	0.16161
0.64646	0.15151	0.14141	0.0606
0.61	0.03	0.26	0.1
0.32673	0.10891	0.48514	0.0792

MOTIF SRF_11_RR1.wTk_CCAwATAaGG_AAr.yTT_CCtTATwTGG_mAw
letter-probability matrix: alength= 4 w= 18 nsites= 573
0.49504	0.0495	0.0099	0.44554
0.25	0.1	0.02	0.63
0.08	0.15	0.36	0.41
0.14	0.33	0.24	0.29
0.02	0.91	0.03	0.04
0.01	0.9	0.01	0.08
0.68	0.04	0.01	0.27
0.49494	0.0202	0.0303	0.45454
0.92	0.01	0.02	0.05
0.23	0.04	0.02	0.71
0.89	0.01	0.01	0.09
0.6	0.01	0.04	0.35
0.06	0.01	0.92	0.01
0.02	0.02	0.94	0.02
0.28	0.33	0.26	0.13
0.61616	0.17171	0.16161	0.0505
0.62	0.03	0.23	0.12
0.4	0.11	0.42	0.07

MOTIF SRF_22_RR1.CTt_CCtTATaTGG_CAtsa.tsaTG_CCAtATAaGG_aAG
letter-probability matrix: alength= 4 w= 20 nsites= 377
0.0297	0.59405	0.25742	0.11881
0.17171	0.0909	0.0202	0.71717
0.0297	0.12871	0.34653	0.49504
0.19	0.31	0.35	0.15
0.02	0.95	0.02	0.01
0.0101	0.95959	0.0101	0.0202
0.39603	0.0693	0.0198	0.51485
0.1	0.03	0.01	0.86
0.80808	0.0202	0.0404	0.13131
0.0404	0.0202	0.0101	0.92929
0.56435	0.0198	0.0396	0.37623
0.25	0.01	0.03	0.71
0.0505	0.0101	0.92929	0.0101
0.05	0.04	0.88	0.03
0.17	0.3	0.34	0.19
0.28282	0.56565	0.0505	0.10101
0.66	0.01	0.06	0.27
0.06	0.11	0.29	0.54
0.16831	0.40594	0.34653	0.0792
0.44554	0.20792	0.27722	0.0693

MOTIF SRF_23_RR1.aTttCCAwATAAGG_AAc.gTT_CCTTATwTGGaaAt
letter-probability matrix: alength= 4 w= 18 nsites= 1631
0.48	0.28	0.09	0.15
0.08	0.26	0.04	0.62
0.08	0.17	0.28	0.47
0.19801	0.25742	0.20792	0.33663
0.02	0.94	0.02	0.02
0.0101	0.92929	0.0101	0.0505
0.69	0.02	0.01	0.28
0.46	0.01	0.01	0.52
0.91	0.01	0.02	0.06
0.10101	0.0202	0.0101	0.86868
0.91	0.01	0.01	0.07
0.68	0.01	0.05	0.26
0.0202	0.0101	0.95959	0.0101
0.0198	0.0198	0.94059	0.0198
0.27	0.21	0.23	0.29
0.61	0.25	0.11	0.03
0.66	0.02	0.2	0.12
0.10891	0.43564	0.28712	0.16831

MOTIF SRF_24_RR1.ctt_CCAwATAAGG_AAg.cTT_CCTTATwTGG_aag
letter-probability matrix: alength= 4 w= 18 nsites= 948
0.0693	0.53465	0.35643	0.0396
0.08	0.3	0.04	0.58
0.0594	0.20792	0.30693	0.42574
0.19	0.34	0.19	0.28
0.0101	0.94949	0.0202	0.0202
0.0101	0.91919	0.0101	0.0606
0.72	0.02	0.01	0.25
0.48	0.01	0.02	0.49
0.93	0.01	0.02	0.04
0.10101	0.0202	0.0101	0.86868
0.92929	0.0101	0.0101	0.0505
0.69	0.01	0.04	0.26
0.03	0.01	0.94	0.02
0.02	0.02	0.94	0.02
0.28282	0.26262	0.25252	0.20202
0.60396	0.23762	0.11881	0.0396
0.63	0.02	0.16	0.19
0.23	0.21	0.4	0.16

MOTIF SRF_25_RR1.mt_CCatATAwGGcAAAT.ATTTgCCwTATatGG_ak
letter-probability matrix: alength= 4 w= 18 nsites= 566
0.36	0.43	0.04	0.17
0.12	0.13	0.3	0.45
0.21	0.23	0.26	0.3
0.0202	0.87878	0.0404	0.0606
0.01	0.92	0.01	0.06
0.57575	0.0505	0.0101	0.36363
0.37	0.04	0.02	0.57
0.93	0.01	0.02	0.04
0.16161	0.0202	0.0202	0.79797
0.78	0.02	0.02	0.18
0.46	0.01	0.04	0.49
0.0594	0.0099	0.91089	0.0198
0.02	0.01	0.96	0.01
0.20792	0.36633	0.26732	0.15841
0.65	0.2	0.09	0.06
0.67326	0.0297	0.19801	0.099
0.54	0.09	0.19	0.18
0.07	0.18	0.06	0.69

MOTIF SRF_26_RR1.aTt_CCAwATAaGG_AAr.yTT_CCtTATwTGG_aAt
letter-probability matrix: alength= 4 w= 18 nsites= 523
0.51515	0.11111	0.0707	0.30303
0.23762	0.12871	0.0495	0.58415
0.0909	0.0707	0.33333	0.50505
0.13	0.27	0.3	0.3
0.02	0.88	0.03	0.07
0.0101	0.89898	0.0101	0.0808
0.76	0.03	0.01	0.2
0.52475	0.0495	0.0198	0.40594
0.92	0.02	0.02	0.04
0.22772	0.0495	0.0297	0.69306
0.85	0.02	0.03	0.1
0.62	0.01	0.05	0.32
0.05	0.01	0.93	0.01
0.0202	0.0101	0.95959	0.0101
0.21	0.34	0.29	0.16
0.52	0.23	0.21	0.04
0.69	0.02	0.2	0.09
0.47524	0.0891	0.40594	0.0297

MOTIF SRF_27_RR1.tTT_CCAwATAaGG_AA.TT_CCtTATwTGG_AAa
letter-probability matrix: alength= 4 w= 17 nsites= 744
0.26	0.24	0.12	0.38
0.12	0.14	0.06	0.68
0.08	0.15	0.25	0.52
0.17171	0.31313	0.21212	0.30303
0.04	0.9	0.02	0.04
0.01	0.92	0.01	0.06
0.68	0.02	0.01	0.29
0.45	0.02	0.02	0.51
0.9	0.01	0.02	0.07
0.21782	0.0396	0.0198	0.72277
0.84	0.02	0.02	0.12
0.55	0.01	0.04	0.4
0.03	0.01	0.95	0.01
0.0198	0.0198	0.94059	0.0198
0.27722	0.23762	0.32673	0.15841
0.55	0.19	0.19	0.07
0.55	0.08	0.24	0.13

MOTIF SRF_28_RR1.tTcCCtTATwTGGgaA.TtcCCAwATAaGGgAa
letter-probability matrix: alength= 4 w= 16 nsites= 1464
0.04	0.37	0.06	0.53
0.0693	0.15841	0.18811	0.58415
0.13	0.37	0.28	0.22
0.01	0.95	0.02	0.02
0.0101	0.93939	0.0101	0.0404
0.38	0.04	0.01	0.57
0.1	0.01	0.02	0.87
0.77	0.02	0.05	0.16
0.0404	0.0101	0.0101	0.93939
0.41584	0.0297	0.0198	0.53465
0.24242	0.0101	0.0303	0.71717
0.08	0.01	0.9	0.01
0.04	0.03	0.89	0.04
0.28	0.2	0.38	0.14
0.46	0.3	0.17	0.07
0.71	0.06	0.15	0.08

MOTIF SRF_3_RR1.A_TGACCATATAtGGTAACy.rGTTACCaTATATGGTCA_T
letter-probability matrix: alength= 4 w= 20 nsites= 258
0.89108	0.0297	0.0495	0.0297
0.0505	0.37373	0.34343	0.23232
0.31313	0.0303	0.0303	0.62626
0.0693	0.0396	0.60396	0.28712
0.68	0.05	0.17	0.1
0.01	0.94	0.03	0.02
0.0101	0.88888	0.0101	0.0909
0.8	0.05	0.02	0.13
0.13131	0.0101	0.0303	0.82828
0.94	0.02	0.02	0.02
0.06	0.03	0.01	0.9
0.90099	0.0198	0.0198	0.0594
0.34	0.02	0.15	0.49
0.0303	0.0101	0.94949	0.0101
0.0101	0.0101	0.96969	0.0101
0.11	0.16	0.09	0.64
0.8	0.12	0.06	0.02
0.80808	0.0202	0.0505	0.12121
0.1	0.66	0.08	0.16
0.0495	0.51485	0.0297	0.40594

MOTIF SRF_30_RR1.cgTTaCCwTATATGGTCAGT.ACTGACCATATAwGGtAAcg
letter-probability matrix: alength= 4 w= 20 nsites= 165
0.38	0.56	0.03	0.03
0.26	0.06	0.5	0.18
0.13131	0.0505	0.0202	0.79797
0.02	0.07	0.13	0.78
0.47	0.15	0.25	0.13
0.02	0.95	0.02	0.01
0.0101	0.95959	0.0101	0.0202
0.41414	0.0909	0.0202	0.47474
0.0707	0.0101	0.0101	0.90909
0.91	0.01	0.03	0.05
0.02	0.02	0.01	0.95
0.74	0.03	0.01	0.22
0.13	0.02	0.03	0.82
0.06	0.01	0.92	0.01
0.0202	0.0202	0.94949	0.0101
0.11881	0.20792	0.17821	0.49504
0.25	0.61	0.07	0.07
0.64	0.03	0.05	0.28
0.2	0.24	0.5	0.06
0.0198	0.0693	0.0297	0.88118

MOTIF SRF_4_RR1.rrTkaCCwTATATGGTAA_T.A_TTACCATATAwGGtmAyy
letter-probability matrix: alength= 4 w= 20 nsites= 416
0.39603	0.0297	0.47524	0.099
0.37	0.04	0.48	0.11
0.07	0.09	0.02	0.82
0.04	0.07	0.4	0.49
0.46	0.17	0.13	0.24
0.01	0.97	0.01	0.01
0.02	0.95	0.01	0.02
0.41	0.07	0.02	0.5
0.03	0.01	0.01	0.95
0.76	0.12	0.04	0.08
0.02	0.02	0.03	0.93
0.78217	0.0396	0.0198	0.15841
0.19	0.01	0.06	0.74
0.07	0.01	0.91	0.01
0.02	0.02	0.94	0.02
0.14851	0.19801	0.0891	0.56435
0.65656	0.25252	0.0606	0.0303
0.59595	0.0404	0.0808	0.28282
0.2	0.4	0.31	0.09
0.12871	0.0594	0.0297	0.78217

MOTIF SRF_8_RR1.t__TT_CCAwATAaGG_AAa.tTT_CCtTATwTGG_AA__a
letter-probability matrix: alength= 4 w= 20 nsites= 1456
0.11	0.29	0.19	0.41
0.11881	0.33663	0.27722	0.26732
0.31683	0.18811	0.12871	0.36633
0.12	0.15	0.04	0.69
0.09	0.09	0.26	0.56
0.16	0.28	0.21	0.35
0.03	0.92	0.02	0.03
0.01	0.92	0.01	0.06
0.67676	0.0202	0.0101	0.29292
0.47474	0.0202	0.0101	0.49494
0.89	0.01	0.02	0.08
0.20792	0.0396	0.0396	0.71287
0.85	0.01	0.02	0.12
0.6	0.01	0.03	0.36
0.04	0.01	0.93	0.02
0.0198	0.0198	0.94059	0.0198
0.27	0.24	0.33	0.16
0.51	0.19	0.23	0.07
0.57	0.07	0.26	0.1
0.44554	0.28712	0.11881	0.14851

MOTIF SRF_9_RR1.AATk_CCAaATAAGGcAAaT.AtTTgCCTTATtTGG_mATT
letter-probability matrix: alength= 4 w= 20 nsites= 575
0.53	0.05	0.16	0.26
0.57	0.1	0.06	0.27
0.06	0.13	0.03	0.78
0.09	0.09	0.36	0.46
0.13	0.37	0.19	0.31
0.02	0.91	0.02	0.05
0.0101	0.91919	0.0101	0.0606
0.74	0.03	0.01	0.22
0.55	0.03	0.01	0.41
0.92	0.01	0.02	0.05
0.19	0.05	0.04	0.72
0.89108	0.0099	0.0198	0.0792
0.67	0.01	0.03	0.29
0.0396	0.0099	0.93069	0.0198
0.02	0.01	0.95	0.02
0.25	0.36	0.25	0.14
0.7	0.17	0.09	0.04
0.62	0.03	0.25	0.1
0.50495	0.0792	0.14851	0.26732
0.10891	0.11881	0.0693	0.70297

MOTIF STAT3_13_RR1.cCAyTTCC_GGAAg.cTTCC_GGAArTGg
letter-probability matrix: alength= 4 w= 14 nsites= 204
0.11881	0.44554	0.19801	0.23762
0.03	0.74	0.16	0.07
0.6	0.15	0.17	0.08
0.04	0.39	0.19	0.38
0.01	0.02	0.01	0.96
0.01	0.01	0.07	0.91
0.07	0.87	0.02	0.04
0.02	0.83	0.01	0.14
0.28	0.2	0.2	0.32
0.13	0.03	0.82	0.02
0.0495	0.0396	0.63366	0.27722
0.7	0.28	0.01	0.01
0.93	0.02	0.02	0.03
0.29	0.23	0.4	0.08

MOTIF STAT3_23_RR1.CCAyTTCCTGGAArTGA.TCAyTTCCAGGAArTGG
letter-probability matrix: alength= 4 w= 17 nsites= 479
0.10891	0.67326	0.12871	0.0891
0.1	0.59	0.19	0.12
0.54455	0.15841	0.15841	0.13861
0.0303	0.44444	0.12121	0.40404
0.02	0.02	0.01	0.95
0.01	0.01	0.04	0.94
0.1	0.82	0.02	0.06
0.0101	0.91919	0.0101	0.0606
0.18	0.13	0.07	0.62
0.0505	0.0303	0.88888	0.0303
0.05	0.03	0.67	0.25
0.82	0.14	0.02	0.02
0.95	0.01	0.02	0.02
0.41	0.14	0.38	0.07
0.19	0.01	0.15	0.65
0.0404	0.15151	0.65656	0.15151
0.53465	0.13861	0.22772	0.099

MOTIF STAT3_24_RR1.CCA_TTCCTGGAArcgg.ccgyTTCCAGGAA_TGG
letter-probability matrix: alength= 4 w= 17 nsites= 107
0.10891	0.60396	0.0693	0.21782
0.12121	0.64646	0.13131	0.10101
0.49	0.24	0.16	0.11
0.0606	0.37373	0.22222	0.34343
0.0202	0.0101	0.0101	0.95959
0.01	0.01	0.05	0.93
0.05	0.89	0.02	0.04
0.03	0.85	0.01	0.11
0.15151	0.21212	0.0707	0.56565
0.1	0.05	0.79	0.06
0.03	0.04	0.75	0.18
0.82	0.13	0.02	0.03
0.94	0.02	0.02	0.02
0.4	0.12	0.4	0.08
0.17	0.38	0.16	0.29
0.25	0.3	0.4	0.05
0.27272	0.0707	0.40404	0.25252

MOTIF STAT3_25_RR1.aaCCAyTTCCTGGAAaTG.CAtTTCCAGGAArTGGtt
letter-probability matrix: alength= 4 w= 18 nsites= 528
0.46	0.12	0.26	0.16
0.44	0.27	0.26	0.03
0.0693	0.59405	0.14851	0.18811
0.14141	0.76767	0.0202	0.0707
0.73267	0.10891	0.0693	0.0891
0.03	0.43	0.07	0.47
0.03	0.01	0.01	0.95
0.02	0.01	0.04	0.93
0.0693	0.84158	0.0198	0.0693
0.02	0.88	0.01	0.09
0.21	0.08	0.04	0.67
0.06	0.05	0.83	0.06
0.07	0.03	0.65	0.25
0.79	0.17	0.01	0.03
0.94	0.02	0.02	0.02
0.43434	0.15151	0.32323	0.0909
0.12871	0.0099	0.10891	0.75247
0.0396	0.11881	0.78217	0.0594

MOTIF STAT3_26_RR1.ACCAyTTCCTGGAArTGA.TCAyTTCCAGGAArTGGT
letter-probability matrix: alength= 4 w= 18 nsites= 109
0.55445	0.12871	0.24752	0.0693
0.0693	0.55445	0.14851	0.22772
0.22	0.65	0.05	0.08
0.55	0.16	0.23	0.06
0.04	0.39	0.12	0.45
0.0202	0.0101	0.0101	0.95959
0.01	0.02	0.05	0.92
0.07	0.86	0.02	0.05
0.02	0.82	0.01	0.15
0.25252	0.11111	0.0707	0.56565
0.08	0.05	0.83	0.04
0.07	0.03	0.71	0.19
0.83	0.14	0.01	0.02
0.95	0.01	0.02	0.02
0.41	0.14	0.34	0.11
0.16831	0.0396	0.0594	0.73267
0.0303	0.11111	0.81818	0.0404
0.60606	0.19191	0.14141	0.0606

MOTIF STAT3_27_RR1.CCAyTTCCTGGAAr_g.c_yTTCCAGGAArTGG
letter-probability matrix: alength= 4 w= 16 nsites= 695
0.0891	0.60396	0.15841	0.14851
0.15	0.64	0.14	0.07
0.64	0.14	0.12	0.1
0.0303	0.41414	0.0909	0.46464
0.02	0.01	0.01	0.96
0.01	0.01	0.04	0.94
0.08	0.85	0.02	0.05
0.02	0.89	0.01	0.08
0.24	0.09	0.08	0.59
0.07	0.04	0.85	0.04
0.07	0.04	0.63	0.26
0.73	0.23	0.01	0.03
0.93	0.02	0.03	0.02
0.39	0.15	0.37	0.09
0.25	0.33	0.32	0.1
0.18	0.28	0.47	0.07

MOTIF STAT3_7_RR1.TCACTTCCygGAAgcg.cgcTTCcrGGAAGTGA
letter-probability matrix: alength= 4 w= 16 nsites= 187
0.05	0.24	0.15	0.56
0.0202	0.77777	0.15151	0.0505
0.77	0.09	0.06	0.08
0.03	0.49	0.24	0.24
0.02	0.02	0.01	0.95
0.0101	0.0101	0.0303	0.94949
0.04	0.84	0.02	0.1
0.01	0.79	0.01	0.19
0.0495	0.39603	0.15841	0.39603
0.29	0.13	0.53	0.05
0.11	0.03	0.67	0.19
0.68	0.29	0.01	0.02
0.94	0.02	0.02	0.02
0.29	0.17	0.44	0.1
0.0505	0.44444	0.28282	0.22222
0.01	0.31	0.44	0.24

MOTIF TAL1_18_RR1.ca_CAGcTGyTTCCTG_C.G_CAGGAArCAgCTG_tg
letter-probability matrix: alength= 4 w= 18 nsites= 183
0.29292	0.39393	0.12121	0.19191
0.46	0.28	0.16	0.1
0.19801	0.31683	0.37623	0.10891
0.12	0.82	0.03	0.03
0.85	0.02	0.01	0.12
0.06	0.04	0.75	0.15
0.31313	0.61616	0.0404	0.0303
0.13	0.01	0.03	0.83
0.0396	0.12871	0.79207	0.0396
0.02	0.45	0.06	0.47
0.0707	0.0303	0.0404	0.85858
0.0101	0.0707	0.10101	0.81818
0.01	0.85	0.06	0.08
0.04	0.87	0.01	0.08
0.08	0.05	0.01	0.86
0.0297	0.25742	0.53465	0.17821
0.13131	0.30303	0.18181	0.38383
0.13	0.47	0.21	0.19

MOTIF TAL1_18_RR3.caAkCTGcTTCCtT.AaGGAAgCAGmTtg
letter-probability matrix: alength= 4 w= 14 nsites= 85
0.14	0.53	0.3	0.03
0.55	0.34	0.1	0.01
0.66336	0.0891	0.0495	0.19801
0.07	0.08	0.42	0.43
0.01	0.69	0.19	0.11
0.21	0.01	0.01	0.77
0.31	0.01	0.67	0.01
0.13	0.47	0.09	0.31
0.01	0.04	0.01	0.94
0.01	0.01	0.02	0.96
0.01	0.81	0.17	0.01
0.16	0.82	0.01	0.01
0.1	0.07	0.35	0.48
0.0891	0.15841	0.18811	0.56435

MOTIF TAL1_20_RR1.ccAkCTGyTTCCTGycG.CgrCAGGAArCAGmTgg
letter-probability matrix: alength= 4 w= 17 nsites= 170
0.06	0.48	0.35	0.11
0.31683	0.47524	0.13861	0.0693
0.53	0.1	0.19	0.18
0.0505	0.12121	0.38383	0.44444
0.08	0.7	0.2	0.02
0.08	0.02	0.02	0.88
0.0297	0.099	0.82178	0.0495
0.08	0.48	0.05	0.39
0.0707	0.0404	0.0101	0.87878
0.0198	0.0891	0.0396	0.85148
0.0101	0.70707	0.0808	0.20202
0.03	0.87	0.01	0.09
0.08	0.03	0.02	0.87
0.0198	0.26732	0.57425	0.13861
0.14	0.33	0.12	0.41
0.23762	0.31683	0.20792	0.23762
0.23	0.25	0.51	0.01

MOTIF TAL1_21_RR3.w_CAGcTGtTTCCTG.CAGGAAaCAgCTG_w
letter-probability matrix: alength= 4 w= 15 nsites= 364
0.42	0.01	0.16	0.41
0.24	0.3	0.38	0.08
0.0909	0.86868	0.0202	0.0202
0.82	0.01	0.01	0.16
0.0297	0.0693	0.67326	0.22772
0.30303	0.44444	0.23232	0.0202
0.08	0.01	0.02	0.89
0.02	0.03	0.92	0.03
0.0101	0.38383	0.10101	0.50505
0.02	0.09	0.02	0.87
0.0202	0.0909	0.0909	0.79797
0.03	0.89	0.06	0.02
0.02	0.86	0.02	0.1
0.09	0.08	0.04	0.79
0.06	0.24	0.51	0.19

MOTIF TAL1_5_RR1.sarrCAGGAAgCAGCTGs.sCAGCTGcTTCCTGyyts
letter-probability matrix: alength= 4 w= 18 nsites= 305
0.16831	0.33663	0.35643	0.13861
0.38	0.27	0.23	0.12
0.39	0.13	0.4	0.08
0.38	0.07	0.4	0.15
0.1	0.66	0.22	0.02
0.80808	0.12121	0.0404	0.0303
0.01	0.01	0.97	0.01
0.03	0.03	0.93	0.01
0.9	0.06	0.03	0.01
0.91919	0.0101	0.0202	0.0505
0.41	0.03	0.54	0.02
0.03	0.86	0.06	0.05
0.76	0.06	0.08	0.1
0.0198	0.18811	0.60396	0.18811
0.22	0.53	0.22	0.03
0.16	0.18	0.02	0.64
0.04	0.13	0.59	0.24
0.03	0.36	0.44	0.17

MOTIF TBX2_4_RR1.t__GyAAACAtTT.AAaTGTTTrC__a
letter-probability matrix: alength= 4 w= 13 nsites= 71
0.30303	0.14141	0.13131	0.42424
0.28	0.33	0.31	0.08
0.41	0.02	0.22	0.35
0.24	0.02	0.64	0.1
0.06	0.43	0.02	0.49
0.85	0.11	0.02	0.02
0.91	0.07	0.01	0.01
0.95	0.01	0.02	0.02
0.01	0.7	0.02	0.27
0.95	0.01	0.02	0.02
0.16	0.16	0.26	0.42
0.0404	0.0404	0.10101	0.81818
0.11881	0.13861	0.21782	0.52475

MOTIF TBX2_5_RR1.gtAAATgTTTrCw_a.t_wGyAAAcATTTac
letter-probability matrix: alength= 4 w= 15 nsites= 201
0.3	0.08	0.46	0.16
0.0495	0.36633	0.0693	0.51485
0.59595	0.22222	0.0404	0.14141
0.86868	0.0707	0.0202	0.0404
0.55	0.16	0.14	0.15
0.0202	0.0202	0.0101	0.94949
0.33	0.02	0.64	0.01
0.0303	0.0202	0.0101	0.93939
0.01	0.01	0.06	0.92
0.04	0.02	0.13	0.81
0.48	0.01	0.47	0.04
0.13	0.6	0.04	0.23
0.38	0.19	0.02	0.41
0.09	0.33	0.27	0.31
0.46464	0.12121	0.0606	0.35353

MOTIF TBX3_2_RR1.waAATgTTTaCw_w.w_wGtAAAcATTtw
letter-probability matrix: alength= 4 w= 14 nsites= 177
0.38	0.09	0.16	0.37
0.43434	0.18181	0.25252	0.13131
0.76767	0.10101	0.0303	0.10101
0.49	0.19	0.14	0.18
0.0303	0.0101	0.0101	0.94949
0.37	0.01	0.61	0.01
0.03	0.02	0.02	0.93
0.01	0.01	0.09	0.89
0.04	0.02	0.17	0.77
0.6	0.02	0.34	0.04
0.12	0.66	0.03	0.19
0.38	0.15	0.01	0.46
0.12	0.34	0.22	0.32
0.41	0.12	0.08	0.39

MOTIF TBX3_4_RR1.waagyAAAtATTTAyt.arTAAATaTTTrcttw
letter-probability matrix: alength= 4 w= 16 nsites= 408
0.41	0.12	0.09	0.38
0.39393	0.23232	0.23232	0.14141
0.48484	0.0202	0.20202	0.29292
0.28282	0.0404	0.54545	0.13131
0.03	0.46	0.01	0.5
0.82178	0.12871	0.0198	0.0297
0.91919	0.0606	0.0101	0.0101
0.94	0.01	0.02	0.03
0.01	0.37	0.02	0.6
0.92	0.01	0.05	0.02
0.0891	0.0495	0.0792	0.78217
0.0297	0.0297	0.0396	0.90099
0.0693	0.0297	0.23762	0.66336
0.55555	0.10101	0.23232	0.11111
0.13	0.45	0.06	0.36
0.27	0.13	0.24	0.36

MOTIF TBX3_5_RR1.gtAAATaTTTaCttw.waaGtAAAtATTTac
letter-probability matrix: alength= 4 w= 15 nsites= 421
0.32	0.04	0.49	0.15
0.15841	0.25742	0.099	0.48514
0.67	0.19	0.07	0.07
0.87878	0.0606	0.0202	0.0404
0.72	0.1	0.1	0.08
0.02	0.05	0.01	0.92
0.58	0.01	0.4	0.01
0.03	0.02	0.01	0.94
0.01	0.01	0.05	0.93
0.0303	0.0101	0.13131	0.82828
0.56565	0.0101	0.40404	0.0202
0.11111	0.58585	0.0303	0.27272
0.32673	0.16831	0.0297	0.47524
0.12871	0.22772	0.22772	0.41584
0.4	0.08	0.11	0.41

MOTIF TCF7_3_RR1.AccCTTTGATGTGGTt.aACCACATCAAAGggT
letter-probability matrix: alength= 4 w= 16 nsites= 567
0.5	0.1	0.18	0.22
0.08	0.47	0.25	0.2
0.21	0.43	0.14	0.22
0.03	0.73	0.06	0.18
0.0303	0.0404	0.0101	0.91919
0.01	0.07	0.04	0.88
0.02	0.01	0.01	0.96
0.03	0.23	0.67	0.07
0.82	0.02	0.02	0.14
0.29	0.01	0.02	0.68
0.02	0.1	0.85	0.03
0.03	0.02	0.01	0.94
0.0202	0.0202	0.89898	0.0606
0.0202	0.0202	0.92929	0.0303
0.03	0.18	0.15	0.64
0.27	0.11	0.12	0.5

MOTIF TCF7_4_RR1.AccCTTTGATGTGGTTt.aAACCACATCAAAGggT
letter-probability matrix: alength= 4 w= 17 nsites= 529
0.50505	0.14141	0.18181	0.17171
0.09	0.46	0.24	0.21
0.23	0.39	0.14	0.24
0.03	0.72	0.07	0.18
0.03	0.05	0.01	0.91
0.01	0.08	0.04	0.87
0.02	0.01	0.01	0.96
0.0303	0.26262	0.63636	0.0707
0.79797	0.0202	0.0101	0.17171
0.29	0.01	0.03	0.67
0.0202	0.0707	0.88888	0.0202
0.0396	0.0198	0.0099	0.93069
0.02	0.02	0.91	0.05
0.0202	0.0202	0.91919	0.0404
0.04	0.18	0.13	0.65
0.18811	0.15841	0.10891	0.54455
0.29292	0.0505	0.19191	0.46464

MOTIF TCF7L2_13_RR1.cAsaTCAAAGGctg.cagCCTTTGAtsTg
letter-probability matrix: alength= 4 w= 14 nsites= 160
0.31313	0.44444	0.15151	0.0909
0.64	0.04	0.17	0.15
0.06	0.48	0.39	0.07
0.56	0.04	0.01	0.39
0.09	0.02	0.04	0.85
0.05	0.75	0.17	0.03
0.96	0.02	0.01	0.01
0.9	0.04	0.05	0.01
0.96	0.01	0.02	0.01
0.0707	0.0303	0.87878	0.0202
0.14141	0.23232	0.53535	0.0909
0.19	0.46	0.25	0.1
0.31	0.09	0.06	0.54
0.12	0.32	0.53	0.03

MOTIF TCF7L2_3_RR1.CTcAsaTCAAAGgst.ascCTTTGAtsTgAG
letter-probability matrix: alength= 4 w= 15 nsites= 196
0.0495	0.58415	0.14851	0.21782
0.21782	0.12871	0.0792	0.57425
0.24	0.47	0.23	0.06
0.64646	0.0202	0.18181	0.15151
0.0303	0.42424	0.51515	0.0303
0.58	0.02	0.03	0.37
0.10101	0.0303	0.0505	0.81818
0.04	0.73	0.21	0.02
0.96969	0.0101	0.0101	0.0101
0.91	0.02	0.06	0.01
0.94	0.01	0.03	0.02
0.11881	0.0495	0.81188	0.0198
0.25252	0.18181	0.43434	0.13131
0.17	0.37	0.35	0.11
0.29	0.22	0.05	0.44

MOTIF TFAP2A_1_RR1.aT_gCCtsAGGsCa.tGsCCTsaGGc_At
letter-probability matrix: alength= 4 w= 14 nsites= 716
0.44444	0.14141	0.23232	0.18181
0.12871	0.22772	0.11881	0.52475
0.27722	0.10891	0.29702	0.31683
0.01	0.36	0.58	0.05
0.0202	0.95959	0.0101	0.0101
0.01	0.89	0.01	0.09
0.0198	0.38613	0.0297	0.56435
0.05	0.44	0.38	0.13
0.55	0.09	0.26	0.1
0.11111	0.0101	0.86868	0.0101
0.01	0.01	0.97	0.01
0.0202	0.46464	0.50505	0.0101
0.23	0.52	0.13	0.12
0.47524	0.24752	0.0891	0.18811

MOTIF TFAP2A_2_RR1.smA_ggCCysAGGsCa.tGsCCTsrGGcc_Tks
letter-probability matrix: alength= 4 w= 16 nsites= 475
0.07	0.43	0.47	0.03
0.37	0.39	0.18	0.06
0.58	0.08	0.17	0.17
0.05	0.35	0.22	0.38
0.25	0.13	0.4	0.22
0.01	0.41	0.55	0.03
0.02	0.96	0.01	0.01
0.01	0.89	0.01	0.09
0.0297	0.41584	0.0693	0.48514
0.09	0.46	0.37	0.08
0.62	0.04	0.27	0.07
0.07	0.01	0.91	0.01
0.0101	0.0101	0.96969	0.0101
0.03	0.46	0.5	0.01
0.18181	0.54545	0.15151	0.12121
0.50505	0.17171	0.0404	0.28282

MOTIF TFAP2A_3_RR1.tattGCCtcAGGsCA.TGsCCTgaGGCaata
letter-probability matrix: alength= 4 w= 15 nsites= 715
0.28	0.09	0.17	0.46
0.38383	0.19191	0.13131	0.29292
0.11	0.24	0.27	0.38
0.29	0.03	0.27	0.41
0.0101	0.25252	0.69696	0.0404
0.02	0.95	0.02	0.01
0.01	0.87	0.01	0.11
0.0404	0.40404	0.0303	0.52525
0.0707	0.50505	0.35353	0.0707
0.68	0.02	0.21	0.09
0.09	0.01	0.89	0.01
0.0202	0.0101	0.95959	0.0101
0.04	0.43	0.51	0.02
0.15	0.58	0.19	0.08
0.54	0.19	0.03	0.24

MOTIF TFAP2A_4_RR1.aTtgCCysaGGGCAg_t.a_cTGCCCtsrGGcaAt
letter-probability matrix: alength= 4 w= 17 nsites= 141
0.52	0.07	0.3	0.11
0.05	0.25	0.15	0.55
0.25252	0.13131	0.17171	0.44444
0.01	0.35	0.61	0.03
0.0101	0.95959	0.0202	0.0101
0.01	0.94	0.01	0.04
0.03	0.43	0.06	0.48
0.07	0.45	0.41	0.07
0.54	0.08	0.36	0.02
0.17	0.01	0.81	0.01
0.0202	0.0101	0.95959	0.0101
0.0202	0.29292	0.67676	0.0101
0.0606	0.65656	0.18181	0.10101
0.5	0.1	0.15	0.25
0.08	0.3	0.56	0.06
0.01	0.29	0.38	0.32
0.14851	0.19801	0.22772	0.42574

MOTIF TFAP2A_5_RR1.tctGsCCtsaGGcaA.TtgCCtsaGGsCaga
letter-probability matrix: alength= 4 w= 15 nsites= 479
0.27	0.07	0.16	0.5
0.16161	0.41414	0.29292	0.13131
0.26	0.07	0.18	0.49
0.1	0.1	0.68	0.12
0.01	0.51	0.46	0.02
0.0198	0.95049	0.0099	0.0198
0.0101	0.82828	0.0101	0.15151
0.11	0.27	0.11	0.51
0.09	0.39	0.47	0.05
0.57	0.02	0.38	0.03
0.06	0.01	0.92	0.01
0.0198	0.0198	0.94059	0.0198
0.05	0.57	0.37	0.01
0.40404	0.28282	0.0707	0.24242
0.59	0.14	0.12	0.15

MOTIF TFAP2B_1_RR1.G_rcwGCCysaGGsCa.tGsCCtsrGGCwgy_C
letter-probability matrix: alength= 4 w= 16 nsites= 215
0.099	0.26732	0.55445	0.0792
0.31	0.37	0.14	0.18
0.41	0.04	0.37	0.18
0.08	0.42	0.26	0.24
0.34653	0.11881	0.14851	0.38613
0.01	0.32	0.65	0.02
0.01	0.97	0.01	0.01
0.0101	0.90909	0.0101	0.0707
0.07	0.38	0.08	0.47
0.09	0.42	0.42	0.07
0.57	0.06	0.34	0.03
0.12	0.01	0.85	0.02
0.02	0.01	0.96	0.01
0.0202	0.42424	0.54545	0.0101
0.15	0.53	0.21	0.11
0.50505	0.13131	0.0707	0.29292

MOTIF TFAP2B_2_RR1.gma__gCCysaGGsCa.tGsCCtsrGGc__tkc
letter-probability matrix: alength= 4 w= 16 nsites= 200
0.06	0.35	0.58	0.01
0.35	0.38	0.15	0.12
0.53465	0.0099	0.35643	0.099
0.05	0.37	0.35	0.23
0.38	0.1	0.2	0.32
0.01	0.33	0.64	0.02
0.01	0.97	0.01	0.01
0.01	0.9	0.01	0.08
0.08	0.37	0.08	0.47
0.08	0.44	0.4	0.08
0.59	0.05	0.33	0.03
0.11	0.01	0.86	0.02
0.02	0.01	0.96	0.01
0.0202	0.46464	0.50505	0.0101
0.17171	0.52525	0.22222	0.0808
0.51	0.19	0.03	0.27

MOTIF TFAP2B_3_RR1.cc_gCCycrGGgCas.stGcCCygrGGc_gg
letter-probability matrix: alength= 4 w= 15 nsites= 1113
0.28	0.43	0.13	0.16
0.16161	0.41414	0.14141	0.28282
0.14851	0.29702	0.35643	0.19801
0.02	0.35	0.61	0.02
0.0101	0.93939	0.0404	0.0101
0.01	0.93	0.01	0.05
0.0101	0.49494	0.10101	0.39393
0.0495	0.48514	0.30693	0.15841
0.36363	0.17171	0.41414	0.0505
0.18	0.02	0.79	0.01
0.02	0.01	0.96	0.01
0.02	0.33	0.64	0.01
0.09	0.64	0.21	0.06
0.36	0.26	0.17	0.21
0.11881	0.33663	0.41584	0.12871

MOTIF TFAP2C_2_RR1.sC_TGcCCTgaGGCagc.gctGCCtcAGGgCA_Gs
letter-probability matrix: alength= 4 w= 17 nsites= 471
0.04	0.42	0.53	0.01
0.21782	0.58415	0.12871	0.0693
0.28282	0.35353	0.21212	0.15151
0.21782	0.0396	0.21782	0.52475
0.07	0.17	0.62	0.14
0.01	0.58	0.38	0.03
0.02	0.95	0.01	0.02
0.02	0.85	0.01	0.12
0.0808	0.21212	0.0404	0.66666
0.12	0.31	0.54	0.03
0.53	0.03	0.4	0.04
0.0808	0.0101	0.89898	0.0101
0.0198	0.0198	0.94059	0.0198
0.07	0.66	0.25	0.02
0.41584	0.25742	0.0297	0.29702
0.21782	0.28712	0.41584	0.0792
0.09	0.46	0.13	0.32

MOTIF TFAP2C_5_RR1.ctGsCCTgrGGcca_tc.ga_tggCCycAGGsCag
letter-probability matrix: alength= 4 w= 17 nsites= 558
0.3	0.4	0.09	0.21
0.26732	0.0396	0.29702	0.39603
0.16831	0.0495	0.52475	0.25742
0.02	0.45	0.51	0.02
0.01	0.96	0.02	0.01
0.0101	0.93939	0.0101	0.0404
0.09	0.24	0.02	0.65
0.0693	0.34653	0.46534	0.11881
0.45	0.05	0.46	0.04
0.17	0.01	0.8	0.02
0.0198	0.0198	0.94059	0.0198
0.03	0.57	0.39	0.01
0.3	0.41	0.08	0.21
0.43564	0.26732	0.18811	0.10891
0.22	0.36	0.3	0.12
0.06	0.21	0.3	0.43
0.02	0.46	0.33	0.19

MOTIF TFAP2C_6_RR1.s_GCCtcAGGgCag.ctGcCCTgaGGC_s
letter-probability matrix: alength= 4 w= 14 nsites= 831
0.0303	0.42424	0.36363	0.18181
0.32	0.12	0.21	0.35
0.02	0.31	0.63	0.04
0.0101	0.95959	0.0202	0.0101
0.01	0.92	0.01	0.06
0.03	0.39	0.05	0.53
0.05	0.5	0.38	0.07
0.61386	0.10891	0.21782	0.0594
0.11	0.02	0.86	0.01
0.02	0.01	0.96	0.01
0.03	0.4	0.56	0.01
0.15	0.68	0.1	0.07
0.48	0.17	0.09	0.26
0.1	0.34	0.48	0.08

MOTIF TFAP2C_7_RR1.ccwGCCysAGGgCag_g.c_ctGcCCTsrGGCwgg
letter-probability matrix: alength= 4 w= 17 nsites= 644
0.13861	0.46534	0.33663	0.0594
0.0707	0.45454	0.25252	0.22222
0.35	0.11	0.12	0.42
0.0101	0.25252	0.70707	0.0303
0.01	0.96	0.02	0.01
0.0101	0.90909	0.0101	0.0707
0.03	0.4	0.06	0.51
0.0495	0.48514	0.41584	0.0495
0.68	0.06	0.2	0.06
0.10101	0.0101	0.87878	0.0101
0.02	0.01	0.96	0.01
0.0202	0.35353	0.61616	0.0101
0.14	0.71	0.1	0.05
0.51515	0.0808	0.0606	0.34343
0.11	0.36	0.47	0.06
0.03	0.25	0.4	0.32
0.1	0.33	0.44	0.13

MOTIF TFAP2C_8_RR1.gCcTGcCCtsaGGccA.TggCCtsaGGgCAgGc
letter-probability matrix: alength= 4 w= 16 nsites= 443
0.04	0.3	0.48	0.18
0.25	0.51	0.17	0.07
0.23	0.45	0.1	0.22
0.22772	0.0693	0.21782	0.48514
0.1	0.12	0.69	0.09
0.01	0.55	0.42	0.02
0.0101	0.96969	0.0101	0.0101
0.0101	0.87878	0.0101	0.10101
0.11881	0.26732	0.12871	0.48514
0.08	0.39	0.49	0.04
0.61	0.03	0.34	0.02
0.0792	0.0099	0.90099	0.0099
0.01	0.01	0.96	0.02
0.0606	0.54545	0.38383	0.0101
0.25	0.46	0.15	0.14
0.59405	0.0099	0.17821	0.21782

MOTIF THRA_1_RR2.r_G_CCTcA__TGACCytG.CarGGTCA__TgAGG_C_y
letter-probability matrix: alength= 4 w= 19 nsites= 373
0.42	0.13	0.38	0.07
0.27	0.01	0.37	0.35
0.22772	0.099	0.65346	0.0198
0.39	0.05	0.37	0.19
0.0202	0.95959	0.0101	0.0101
0.0101	0.96969	0.0101	0.0101
0.0202	0.14141	0.0101	0.82828
0.0297	0.42574	0.30693	0.23762
0.69	0.18	0.08	0.05
0.15	0.3	0.32	0.23
0.24	0.26	0.33	0.17
0.01	0.02	0.04	0.93
0.0707	0.14141	0.77777	0.0101
0.78	0.1	0.08	0.04
0.07	0.89	0.03	0.01
0.06	0.8	0.01	0.13
0.04	0.5	0.02	0.44
0.2	0.26	0.03	0.51
0.0396	0.10891	0.67326	0.17821

MOTIF THRA_2_RR2.rtG_CCTcA__TGACCyC.GrGGTCA__TgAGG_Cay
letter-probability matrix: alength= 4 w= 18 nsites= 526
0.4	0.13	0.42	0.05
0.22	0.02	0.29	0.47
0.16161	0.0808	0.74747	0.0101
0.4	0.06	0.34	0.2
0.02	0.96	0.01	0.01
0.01	0.97	0.01	0.01
0.01	0.25	0.01	0.73
0.02	0.49	0.29	0.2
0.66	0.18	0.05	0.11
0.23	0.25	0.3	0.22
0.29702	0.24752	0.33663	0.11881
0.01	0.02	0.05	0.92
0.099	0.11881	0.77227	0.0099
0.69	0.19	0.11	0.01
0.09	0.89	0.01	0.01
0.07	0.85	0.01	0.07
0.0792	0.41584	0.0495	0.45544
0.0693	0.58415	0.11881	0.22772

MOTIF THRA_4_RR1.CTGTGwCCTCA_aTGACCtT_a.t_AaGGTCAt_TGAGGwCACAG
letter-probability matrix: alength= 4 w= 22 nsites= 334
0.1	0.56	0.09	0.25
0.0808	0.0606	0.0303	0.82828
0.18811	0.0891	0.66336	0.0594
0.06	0.02	0.04	0.88
0.05	0.06	0.87	0.02
0.40594	0.0198	0.099	0.47524
0.02	0.94	0.02	0.02
0.0198	0.95049	0.0099	0.0198
0.0101	0.0909	0.0101	0.88888
0.02	0.72	0.07	0.19
0.81188	0.0594	0.0396	0.0891
0.17	0.35	0.17	0.31
0.44554	0.12871	0.30693	0.11881
0.02	0.03	0.02	0.93
0.18	0.04	0.76	0.02
0.80808	0.0606	0.12121	0.0101
0.04	0.93	0.01	0.02
0.04	0.91	0.02	0.03
0.0505	0.39393	0.0202	0.53535
0.17	0.21	0.2	0.42
0.35	0.23	0.05	0.37
0.51	0.17	0.01	0.31

MOTIF THRA_5_RR1.gt_cTGACCTCAGgTGACCy_C.G_rGGTCAcCTGAGGTCAg_ac
letter-probability matrix: alength= 4 w= 22 nsites= 798
0.29	0.18	0.43	0.1
0.30303	0.23232	0.0303	0.43434
0.16	0.28	0.23	0.33
0.20792	0.40594	0.27722	0.10891
0.0396	0.0198	0.0495	0.89108
0.03	0.04	0.91	0.02
0.66	0.02	0.11	0.21
0.02	0.95	0.02	0.01
0.01	0.97	0.01	0.01
0.0101	0.17171	0.0101	0.80808
0.02	0.71	0.12	0.15
0.85	0.04	0.05	0.06
0.26	0.07	0.53	0.14
0.28	0.14	0.52	0.06
0.0297	0.0198	0.0297	0.92079
0.06	0.06	0.86	0.02
0.86138	0.0396	0.0792	0.0198
0.08	0.8	0.01	0.11
0.0303	0.91919	0.0202	0.0303
0.03	0.51	0.03	0.43
0.25	0.2	0.3	0.25
0.1	0.73	0.06	0.11

MOTIF THRB_1_RR1.r_GrCCTcA_gTGACCyC.GrGGTCAc_TgAGGyC_y
letter-probability matrix: alength= 4 w= 18 nsites= 462
0.36363	0.16161	0.44444	0.0303
0.19	0.02	0.35	0.44
0.12871	0.0693	0.78217	0.0198
0.43434	0.0606	0.35353	0.15151
0.0101	0.96969	0.0101	0.0101
0.01	0.97	0.01	0.01
0.02	0.2	0.01	0.77
0.0198	0.42574	0.29702	0.25742
0.59595	0.22222	0.0505	0.13131
0.34	0.19	0.36	0.11
0.26	0.21	0.35	0.18
0.0101	0.0101	0.0101	0.96969
0.0594	0.12871	0.79207	0.0198
0.71287	0.099	0.16831	0.0198
0.06	0.91	0.01	0.02
0.05	0.87	0.01	0.07
0.0297	0.50495	0.0297	0.43564
0.0693	0.56435	0.11881	0.24752

MOTIF THRB_2_RR1.gkGrCCTcA_gTGACCyc.grGGTCAc_TgAGGyCmc
letter-probability matrix: alength= 4 w= 18 nsites= 640
0.34	0.14	0.48	0.04
0.13	0.01	0.42	0.44
0.15151	0.0808	0.74747	0.0202
0.43	0.07	0.35	0.15
0.0198	0.94059	0.0198	0.0198
0.01	0.97	0.01	0.01
0.02	0.2	0.01	0.77
0.02	0.46	0.32	0.2
0.63	0.25	0.04	0.08
0.3	0.23	0.34	0.13
0.25	0.23	0.35	0.17
0.01	0.02	0.04	0.93
0.06	0.11	0.82	0.01
0.72277	0.12871	0.12871	0.0198
0.07	0.89	0.01	0.03
0.06	0.85	0.02	0.07
0.02	0.47	0.05	0.46
0.07	0.44	0.2	0.29

MOTIF THRB_3_RR1.rkGaCCT_A_gTGACCyc.grGGTCAc_T_AGGtCmy
letter-probability matrix: alength= 4 w= 18 nsites= 699
0.36	0.14	0.44	0.06
0.16831	0.0198	0.35643	0.45544
0.12871	0.0792	0.77227	0.0198
0.44444	0.0606	0.33333	0.16161
0.0198	0.94059	0.0198	0.0198
0.01	0.97	0.01	0.01
0.02	0.18	0.01	0.79
0.0198	0.43564	0.33663	0.20792
0.61616	0.23232	0.0707	0.0808
0.28	0.24	0.33	0.15
0.25	0.26	0.34	0.15
0.01	0.02	0.03	0.94
0.06	0.1	0.83	0.01
0.7	0.13	0.15	0.02
0.08	0.89	0.01	0.02
0.07	0.85	0.02	0.06
0.03	0.45	0.04	0.48
0.09	0.47	0.14	0.3

MOTIF TLE3_1_RR1.c_wAartAAAtATTTay.rtAAATaTTTaytTw_g
letter-probability matrix: alength= 4 w= 17 nsites= 636
0.19	0.48	0.31	0.02
0.42	0.34	0.01	0.23
0.48	0.08	0.04	0.4
0.53465	0.14851	0.17821	0.13861
0.5	0.04	0.1	0.36
0.46464	0.0202	0.44444	0.0707
0.01	0.39	0.01	0.59
0.87878	0.0909	0.0101	0.0202
0.92	0.05	0.01	0.02
0.96	0.01	0.02	0.01
0.0198	0.34653	0.0198	0.61386
0.93	0.01	0.04	0.02
0.0891	0.099	0.0693	0.74257
0.0594	0.0396	0.099	0.80198
0.06	0.05	0.12	0.77
0.39	0.13	0.2	0.28
0.15	0.38	0.04	0.43

MOTIF TLE3_2_RR1.wAAATrTTTayttt__A.T__aaartAAAyATTTw
letter-probability matrix: alength= 4 w= 17 nsites= 378
0.44	0.1	0.1	0.36
0.53	0.11	0.21	0.15
0.68	0.07	0.05	0.2
0.58	0.11	0.11	0.2
0.0396	0.0297	0.0198	0.91089
0.54	0.01	0.44	0.01
0.02	0.02	0.01	0.95
0.02	0.01	0.07	0.9
0.0202	0.0101	0.13131	0.83838
0.62	0.01	0.35	0.02
0.07	0.5	0.02	0.41
0.36	0.13	0.02	0.49
0.16	0.28	0.12	0.44
0.38	0.05	0.07	0.5
0.22222	0.0505	0.39393	0.33333
0.0303	0.36363	0.33333	0.27272
0.74257	0.11881	0.0099	0.12871

MOTIF TLE3_4_RR1.awAAATrTTTrcttwG.CwaagyAAAyATTTwt
letter-probability matrix: alength= 4 w= 16 nsites= 427
0.44	0.12	0.29	0.15
0.4	0.02	0.18	0.4
0.72	0.11	0.11	0.06
0.79	0.08	0.03	0.1
0.60396	0.099	0.12871	0.16831
0.0396	0.0297	0.0198	0.91089
0.46	0.02	0.51	0.01
0.0808	0.0303	0.0101	0.87878
0.01	0.01	0.04	0.94
0.02	0.01	0.05	0.92
0.46	0.01	0.52	0.01
0.10891	0.53465	0.0297	0.32673
0.32	0.16	0.02	0.5
0.10101	0.30303	0.14141	0.45454
0.45	0.05	0.07	0.43
0.22	0.12	0.47	0.19

MOTIF TWIST1_13_RR1.a_aAcCAGaTGtTT_caATTAAT.ATTAATtg_AAaCAtCTGgTt_t
letter-probability matrix: alength= 4 w= 23 nsites= 273
0.44554	0.0792	0.23762	0.23762
0.45	0.18	0.35	0.02
0.50495	0.28712	0.14851	0.0594
0.48	0.19	0.19	0.14
0.26	0.48	0.23	0.03
0.02	0.96	0.01	0.01
0.96	0.01	0.01	0.02
0.02	0.28	0.59	0.11
0.54	0.36	0.09	0.01
0.0297	0.0099	0.0198	0.94059
0.01	0.01	0.95	0.03
0.03	0.15	0.33	0.49
0.05	0.15	0.2	0.6
0.09	0.18	0.12	0.61
0.35	0.31	0.05	0.29
0.05	0.47	0.13	0.35
0.46534	0.25742	0.0594	0.21782
0.82	0.04	0.09	0.05
0.02	0.01	0.03	0.94
0.02	0.1	0.02	0.86
0.71287	0.0198	0.0198	0.24752
0.54455	0.20792	0.22772	0.0198
0.12	0.22	0.01	0.65

MOTIF TWIST1_6_RR1.AACATCTGgTT_yaATTAkm.kmTAATtr_AAcCAGATGTT
letter-probability matrix: alength= 4 w= 20 nsites= 1645
0.70297	0.10891	0.10891	0.0792
0.49	0.2	0.21	0.1
0.14141	0.81818	0.0202	0.0202
0.9	0.02	0.03	0.05
0.0303	0.0606	0.29292	0.61616
0.12121	0.82828	0.0404	0.0101
0.02	0.01	0.01	0.96
0.01	0.01	0.97	0.01
0.0202	0.17171	0.48484	0.32323
0.13861	0.0693	0.12871	0.66336
0.19	0.1	0.12	0.59
0.31	0.23	0.06	0.4
0.11	0.38	0.12	0.39
0.58	0.31	0.05	0.06
0.92929	0.0202	0.0404	0.0101
0.01	0.01	0.01	0.97
0.04	0.06	0.01	0.89
0.72	0.03	0.01	0.24
0.15	0.14	0.33	0.38
0.41	0.4	0.18	0.01

MOTIF TWIST1_7_RR1.AaCAtCTGgTT_taATTAgC.GcTAATta_AAcCAGaTGtT
letter-probability matrix: alength= 4 w= 20 nsites= 1835
0.67326	0.0891	0.11881	0.11881
0.44444	0.22222	0.26262	0.0707
0.13	0.82	0.02	0.03
0.92	0.02	0.02	0.04
0.04	0.09	0.33	0.54
0.15151	0.79797	0.0404	0.0101
0.0101	0.0101	0.0101	0.96969
0.01	0.01	0.97	0.01
0.02	0.16	0.51	0.31
0.16	0.05	0.13	0.66
0.17	0.11	0.13	0.59
0.34343	0.20202	0.0707	0.38383
0.14	0.31	0.12	0.43
0.56	0.3	0.05	0.09
0.92929	0.0202	0.0404	0.0101
0.01	0.01	0.01	0.97
0.03	0.07	0.01	0.89
0.74	0.03	0.01	0.22
0.14	0.07	0.45	0.34
0.22	0.5	0.19	0.09

MOTIF WTAP_1_RR1.mtTCTCTACTAAAAATACAAAAw.wTTTTGTATTTTTAGTAGAGAak
letter-probability matrix: alength= 4 w= 23 nsites= 806
0.43	0.38	0.02	0.17
0.22222	0.0202	0.30303	0.45454
0.03	0.02	0.01	0.94
0.03	0.8	0.03	0.14
0.02	0.01	0.02	0.95
0.0198	0.88118	0.0198	0.0792
0.0101	0.0202	0.0101	0.95959
0.95	0.02	0.01	0.02
0.02	0.91	0.01	0.06
0.13	0.04	0.01	0.82
0.89898	0.0202	0.0505	0.0303
0.95959	0.0101	0.0101	0.0202
0.94949	0.0101	0.0202	0.0202
0.95959	0.0101	0.0101	0.0202
0.88888	0.0202	0.0404	0.0505
0.06	0.03	0.02	0.89
0.95	0.01	0.02	0.02
0.05	0.86	0.05	0.04
0.96	0.01	0.02	0.01
0.91	0.02	0.05	0.02
0.95	0.01	0.02	0.02
0.85	0.03	0.06	0.06
0.43564	0.0198	0.0198	0.52475

MOTIF YY1_1_RR1.CsGcCGCCGCCATCTTGgg.ccCAAGATGGCGGCGgCsG
letter-probability matrix: alength= 4 w= 19 nsites= 253
0.15841	0.58415	0.20792	0.0495
0.0495	0.41584	0.47524	0.0594
0.0707	0.19191	0.70707	0.0303
0.05	0.59	0.32	0.04
0.13	0.58	0.27	0.02
0.03	0.02	0.91	0.04
0.0202	0.78787	0.17171	0.0202
0.0909	0.72727	0.15151	0.0303
0.03	0.02	0.92	0.03
0.0101	0.95959	0.0202	0.0101
0.0099	0.94059	0.0297	0.0198
0.81	0.07	0.07	0.05
0.0297	0.11881	0.10891	0.74257
0.02	0.72	0.16	0.1
0.04	0.05	0.05	0.86
0.0202	0.0707	0.0505	0.85858
0.0404	0.23232	0.64646	0.0808
0.12	0.32	0.49	0.07
0.12	0.32	0.46	0.1

MOTIF YY1_15_RR1.rCcGCCGCCATCTTgsG.CscAAGATGGCGGCgGy
letter-probability matrix: alength= 4 w= 17 nsites= 219
0.35	0.17	0.41	0.07
0.16	0.56	0.25	0.03
0.15	0.49	0.31	0.05
0.05	0.04	0.78	0.13
0.02	0.88	0.05	0.05
0.11	0.84	0.03	0.02
0.06	0.02	0.87	0.05
0.0101	0.95959	0.0202	0.0101
0.0101	0.96969	0.0101	0.0101
0.82828	0.0303	0.0303	0.11111
0.02	0.04	0.05	0.89
0.02	0.65	0.2	0.13
0.03	0.11	0.03	0.83
0.02	0.1	0.03	0.85
0.0297	0.32673	0.58415	0.0594
0.07	0.35	0.43	0.15
0.17	0.22	0.57	0.04

MOTIF YY1_16_RR1.sCCGCCGCCGCCATCTTgsg.cscAAGATGGCGGCGGCGGs
letter-probability matrix: alength= 4 w= 20 nsites= 491
0.18	0.37	0.44	0.01
0.17171	0.63636	0.17171	0.0202
0.1	0.63	0.22	0.05
0.0606	0.12121	0.72727	0.0909
0.03	0.64	0.29	0.04
0.0891	0.60396	0.24752	0.0594
0.04	0.05	0.76	0.15
0.02	0.85	0.08	0.05
0.0594	0.83168	0.0792	0.0297
0.02	0.02	0.9	0.06
0.0101	0.95959	0.0202	0.0101
0.01	0.97	0.01	0.01
0.85	0.04	0.02	0.09
0.03	0.04	0.02	0.91
0.0198	0.59405	0.26732	0.11881
0.0404	0.0808	0.0606	0.81818
0.0101	0.13131	0.0404	0.81818
0.04	0.33	0.52	0.11
0.0707	0.37373	0.44444	0.11111
0.11	0.34	0.46	0.09

MOTIF YY1_17_RR1.cgCcGCCGCCATCTTGggC.GccCAAGATGGCGGCgGcg
letter-probability matrix: alength= 4 w= 19 nsites= 574
0.06	0.5	0.33	0.11
0.099	0.30693	0.54455	0.0495
0.12	0.61	0.23	0.04
0.24	0.41	0.28	0.07
0.07	0.09	0.71	0.13
0.03	0.82	0.1	0.05
0.13	0.73	0.08	0.06
0.0303	0.0101	0.92929	0.0303
0.0101	0.96969	0.0101	0.0101
0.0101	0.96969	0.0101	0.0101
0.92	0.02	0.02	0.04
0.0198	0.0297	0.0297	0.92079
0.0101	0.65656	0.15151	0.18181
0.0202	0.0404	0.0202	0.91919
0.01	0.05	0.03	0.91
0.0693	0.22772	0.59405	0.10891
0.099	0.30693	0.48514	0.10891
0.18	0.27	0.44	0.11
0.18811	0.55445	0.15841	0.099

MOTIF YY1_18_RR1.gccGCCGCCATCTTGggC.GccCAAGATGGCGGCggc
letter-probability matrix: alength= 4 w= 18 nsites= 1217
0.13861	0.30693	0.50495	0.0495
0.12	0.52	0.3	0.06
0.21	0.42	0.32	0.05
0.07	0.05	0.75	0.13
0.0495	0.76237	0.12871	0.0594
0.17821	0.68316	0.11881	0.0198
0.0297	0.0198	0.93069	0.0198
0.0101	0.96969	0.0101	0.0101
0.01	0.97	0.01	0.01
0.94059	0.0198	0.0198	0.0198
0.01	0.02	0.02	0.95
0.01	0.59	0.19	0.21
0.02	0.02	0.03	0.93
0.01	0.06	0.02	0.91
0.0693	0.23762	0.56435	0.12871
0.11	0.32	0.43	0.14
0.16	0.32	0.43	0.09
0.09	0.51	0.22	0.18

MOTIF YY1_19_RR1.gcaGCCGCCATCTTGsG.CsCAAGATGGCGGCtgc
letter-probability matrix: alength= 4 w= 17 nsites= 376
0.16831	0.24752	0.48514	0.099
0.23	0.44	0.26	0.07
0.39393	0.27272	0.28282	0.0505
0.07	0.03	0.79	0.11
0.05	0.85	0.07	0.03
0.27	0.58	0.08	0.07
0.05	0.01	0.92	0.02
0.0101	0.96969	0.0101	0.0101
0.01	0.97	0.01	0.01
0.95	0.02	0.01	0.02
0.02	0.01	0.04	0.93
0.0198	0.60396	0.13861	0.23762
0.02	0.02	0.02	0.94
0.01	0.05	0.04	0.9
0.13131	0.22222	0.49494	0.15151
0.12	0.38	0.36	0.14
0.23	0.18	0.51	0.08

MOTIF YY1_20_RR1.CccCAAGATGGCGGC_gC.Gc_GCCGCCATCTTGggG
letter-probability matrix: alength= 4 w= 18 nsites= 425
0.22772	0.45544	0.20792	0.10891
0.11	0.42	0.29	0.18
0.16	0.46	0.25	0.13
0.16	0.54	0.19	0.11
0.92929	0.0202	0.0404	0.0101
0.94	0.02	0.02	0.02
0.26262	0.11111	0.60606	0.0202
0.94	0.03	0.01	0.02
0.01	0.01	0.02	0.96
0.01	0.01	0.97	0.01
0.01	0.01	0.96	0.02
0.03	0.9	0.02	0.05
0.09	0.06	0.61	0.24
0.04	0.07	0.85	0.04
0.13	0.78	0.04	0.05
0.08	0.26	0.31	0.35
0.0707	0.18181	0.42424	0.32323
0.06	0.52	0.22	0.2

MOTIF YY1_22_RR1.GccCAAGATGGCGGCgGCk.mGCcGCCGCCATCTTGggC
letter-probability matrix: alength= 4 w= 19 nsites= 1002
0.16	0.14	0.57	0.13
0.11111	0.44444	0.33333	0.11111
0.11881	0.45544	0.31683	0.10891
0.10101	0.57575	0.26262	0.0606
0.91	0.03	0.05	0.01
0.91	0.03	0.03	0.03
0.18	0.19	0.62	0.01
0.93939	0.0202	0.0303	0.0101
0.02	0.02	0.02	0.94
0.01	0.01	0.97	0.01
0.0101	0.0101	0.96969	0.0101
0.0202	0.94949	0.0101	0.0202
0.02	0.09	0.78	0.11
0.06	0.11	0.79	0.04
0.12	0.75	0.05	0.08
0.0495	0.31683	0.43564	0.19801
0.0707	0.24242	0.55555	0.13131
0.09	0.59	0.24	0.08
0.099	0.10891	0.43564	0.35643

MOTIF YY1_23_RR1.cCAAGATGGCGGCggC.GccGCCGCCATCTTGg
letter-probability matrix: alength= 4 w= 16 nsites= 642
0.11881	0.46534	0.28712	0.12871
0.13	0.66	0.13	0.08
0.95	0.02	0.02	0.01
0.95	0.02	0.01	0.02
0.16831	0.18811	0.62376	0.0198
0.95049	0.0198	0.0198	0.0099
0.02	0.02	0.01	0.95
0.01	0.01	0.97	0.01
0.01	0.01	0.97	0.01
0.0198	0.94059	0.0198	0.0198
0.03	0.1	0.72	0.15
0.05	0.14	0.77	0.04
0.1	0.77	0.05	0.08
0.05	0.29	0.4	0.26
0.0808	0.25252	0.47474	0.19191
0.09	0.48	0.21	0.22

MOTIF YY1_24_RR1.ccCAAGATGGCGGCggC.GccGCCGCCATCTTGgg
letter-probability matrix: alength= 4 w= 17 nsites= 870
0.08	0.44	0.32	0.16
0.12121	0.46464	0.31313	0.10101
0.10101	0.61616	0.22222	0.0606
0.92929	0.0202	0.0404	0.0101
0.92	0.03	0.02	0.03
0.15841	0.16831	0.65346	0.0198
0.93	0.03	0.03	0.01
0.02	0.02	0.01	0.95
0.01	0.01	0.97	0.01
0.01	0.01	0.97	0.01
0.02	0.95	0.01	0.02
0.02	0.09	0.78	0.11
0.0404	0.12121	0.80808	0.0303
0.11	0.78	0.04	0.07
0.05	0.27	0.46	0.22
0.04	0.26	0.5	0.2
0.0396	0.59405	0.25742	0.10891

MOTIF YY1_26_RR1.gCcGCCGCCATCTTGgsC.GscCAAGATGGCGGCgGc
letter-probability matrix: alength= 4 w= 18 nsites= 919
0.11	0.33	0.47	0.09
0.19801	0.47524	0.23762	0.0891
0.21	0.44	0.3	0.05
0.0792	0.0594	0.73267	0.12871
0.03	0.79	0.13	0.05
0.11111	0.76767	0.10101	0.0202
0.0202	0.0101	0.94949	0.0202
0.0101	0.96969	0.0101	0.0101
0.01	0.97	0.01	0.01
0.95	0.01	0.02	0.02
0.0101	0.0202	0.0202	0.94949
0.01	0.65	0.18	0.16
0.0202	0.0202	0.0303	0.92929
0.01	0.05	0.02	0.92
0.06	0.26	0.58	0.1
0.12	0.32	0.44	0.12
0.16	0.33	0.41	0.1
0.12	0.48	0.22	0.18

MOTIF YY1_27_RR1.GCsCAAGATGGCGGCggC.GccGCCGCCATCTTGsGC
letter-probability matrix: alength= 4 w= 18 nsites= 530
0.0891	0.0396	0.66336	0.20792
0.1	0.5	0.24	0.16
0.12871	0.42574	0.33663	0.10891
0.12	0.57	0.25	0.06
0.89898	0.0303	0.0606	0.0101
0.92	0.03	0.03	0.02
0.18	0.15	0.66	0.01
0.93	0.03	0.03	0.01
0.02	0.02	0.02	0.94
0.01	0.01	0.97	0.01
0.0101	0.0101	0.96969	0.0101
0.04	0.92	0.01	0.03
0.02	0.1	0.7	0.18
0.0404	0.0909	0.83838	0.0303
0.13	0.77	0.04	0.06
0.04	0.29	0.42	0.25
0.07	0.28	0.46	0.19
0.0693	0.54455	0.24752	0.13861

MOTIF YY1_28_RR1.csCAAGATGGCGGCggCk.mGccGCCGCCATCTTGsg
letter-probability matrix: alength= 4 w= 18 nsites= 795
0.0808	0.43434	0.31313	0.17171
0.12	0.44	0.34	0.1
0.11	0.57	0.26	0.06
0.88888	0.0202	0.0808	0.0101
0.91	0.03	0.04	0.02
0.18181	0.21212	0.59595	0.0101
0.94	0.03	0.02	0.01
0.02	0.02	0.02	0.94
0.01	0.01	0.97	0.01
0.0101	0.0101	0.96969	0.0101
0.0297	0.92079	0.0198	0.0297
0.02	0.08	0.71	0.19
0.05	0.12	0.8	0.03
0.1	0.79	0.05	0.06
0.04	0.31	0.45	0.2
0.04	0.34	0.55	0.07
0.05	0.54	0.22	0.19
0.09	0.14	0.43	0.34

MOTIF YY1_29_RR1.gc_GCCGCCATCTTGssC.GssCAAGATGGCGGC_gc
letter-probability matrix: alength= 4 w= 18 nsites= 717
0.16	0.28	0.51	0.05
0.18	0.45	0.27	0.1
0.23	0.4	0.34	0.03
0.06	0.04	0.79	0.11
0.0404	0.81818	0.11111	0.0303
0.2	0.67	0.11	0.02
0.0202	0.0101	0.94949	0.0202
0.0101	0.96969	0.0101	0.0101
0.01	0.97	0.01	0.01
0.94	0.02	0.01	0.03
0.0099	0.0297	0.0297	0.93069
0.02	0.65	0.12	0.21
0.03	0.02	0.02	0.93
0.01	0.06	0.03	0.9
0.0693	0.24752	0.55445	0.12871
0.1	0.35	0.41	0.14
0.17	0.35	0.35	0.13
0.14851	0.55445	0.0891	0.20792

MOTIF YY1_31_RR1.GscCAAGATGGCGGCgGCg.cGCcGCCGCCATCTTGgsC
letter-probability matrix: alength= 4 w= 19 nsites= 569
0.10891	0.0693	0.62376	0.19801
0.0891	0.41584	0.33663	0.15841
0.12	0.46	0.31	0.11
0.13131	0.57575	0.21212	0.0808
0.92	0.02	0.05	0.01
0.93939	0.0202	0.0202	0.0202
0.19801	0.16831	0.61386	0.0198
0.95	0.02	0.02	0.01
0.0198	0.0198	0.0198	0.94059
0.01	0.01	0.97	0.01
0.0101	0.0101	0.96969	0.0101
0.02	0.92	0.02	0.04
0.0202	0.0909	0.70707	0.18181
0.04	0.09	0.84	0.03
0.10101	0.78787	0.0303	0.0808
0.0495	0.29702	0.39603	0.25742
0.0505	0.27272	0.55555	0.12121
0.08	0.56	0.24	0.12
0.13861	0.28712	0.47524	0.099

MOTIF ZNF143_1_RR1.CggACTACATTTCCCAGca.tgCTGGGAAATGTAGTccG
letter-probability matrix: alength= 4 w= 19 nsites= 1419
0.21	0.49	0.18	0.12
0.35	0.03	0.56	0.06
0.31	0.04	0.61	0.04
0.90099	0.0396	0.0297	0.0297
0.0099	0.95049	0.0198	0.0198
0.0101	0.0303	0.0101	0.94949
0.9	0.03	0.05	0.02
0.0198	0.94059	0.0198	0.0198
0.9	0.02	0.06	0.02
0.22772	0.0594	0.099	0.61386
0.05	0.15	0.05	0.75
0.03	0.02	0.02	0.93
0.0101	0.95959	0.0101	0.0202
0.01	0.96	0.01	0.02
0.01	0.96	0.01	0.02
0.89	0.02	0.06	0.03
0.0495	0.0396	0.79207	0.11881
0.26	0.35	0.2	0.19
0.47524	0.24752	0.11881	0.15841

MOTIF ZNF143_10_RR1.ggACTACATTTCCCAGct.agCTGGGAAATGTAGTcc
letter-probability matrix: alength= 4 w= 18 nsites= 1163
0.32	0.04	0.59	0.05
0.31683	0.0396	0.60396	0.0396
0.91	0.03	0.03	0.03
0.01	0.95	0.02	0.02
0.0101	0.0303	0.0101	0.94949
0.92	0.02	0.04	0.02
0.02	0.95	0.02	0.01
0.89	0.02	0.07	0.02
0.27722	0.0693	0.099	0.55445
0.0495	0.17821	0.0594	0.71287
0.03	0.02	0.02	0.93
0.01	0.96	0.01	0.02
0.01	0.96	0.01	0.02
0.01	0.96	0.01	0.02
0.85	0.02	0.1	0.03
0.06	0.05	0.75	0.14
0.22	0.34	0.25	0.19
0.28	0.23	0.08	0.41

MOTIF ZNF143_11_RR1.ggACTACATTTCCCAGct.agCTGGGAAATGTAGTcc
letter-probability matrix: alength= 4 w= 18 nsites= 1186
0.32	0.03	0.59	0.06
0.32	0.04	0.61	0.03
0.91	0.03	0.03	0.03
0.01	0.95	0.02	0.02
0.01	0.03	0.01	0.95
0.91	0.03	0.04	0.02
0.02	0.95	0.02	0.01
0.89108	0.0198	0.0693	0.0198
0.24752	0.0693	0.099	0.58415
0.04	0.16	0.05	0.75
0.0303	0.0202	0.0101	0.93939
0.01	0.96	0.01	0.02
0.01	0.96	0.01	0.02
0.01	0.96	0.01	0.02
0.86	0.02	0.09	0.03
0.0404	0.0303	0.79797	0.13131
0.22	0.34	0.24	0.2
0.24752	0.23762	0.0693	0.44554

MOTIF ZNF143_12_RR1.gGgACTACAtTTCCCAG_t.a_CTGGGAAaTGTAGTcCc
letter-probability matrix: alength= 4 w= 19 nsites= 584
0.26	0.25	0.35	0.14
0.27272	0.0303	0.63636	0.0606
0.31	0.04	0.61	0.04
0.91	0.03	0.03	0.03
0.0101	0.95959	0.0101	0.0202
0.01	0.02	0.01	0.96
0.91089	0.0297	0.0297	0.0297
0.02	0.95	0.02	0.01
0.9	0.02	0.05	0.03
0.27722	0.0792	0.10891	0.53465
0.05	0.18	0.05	0.72
0.03	0.02	0.02	0.93
0.0101	0.95959	0.0101	0.0202
0.01	0.96	0.01	0.02
0.01	0.96	0.01	0.02
0.85858	0.0202	0.0909	0.0303
0.05	0.05	0.74	0.16
0.21212	0.31313	0.23232	0.24242
0.28712	0.23762	0.0891	0.38613

MOTIF ZNF143_13_RR1.CggACTACATTTCCCAGct.agCTGGGAAATGTAGTccG
letter-probability matrix: alength= 4 w= 19 nsites= 1117
0.22	0.54	0.15	0.09
0.36	0.04	0.53	0.07
0.32	0.03	0.61	0.04
0.90909	0.0303	0.0303	0.0303
0.01	0.95	0.02	0.02
0.0101	0.0202	0.0101	0.95959
0.92	0.02	0.04	0.02
0.0202	0.94949	0.0202	0.0101
0.89	0.02	0.07	0.02
0.20202	0.0707	0.0808	0.64646
0.03	0.11	0.03	0.83
0.0396	0.0198	0.0198	0.92079
0.01	0.96	0.01	0.02
0.01	0.96	0.01	0.02
0.01	0.96	0.01	0.02
0.9	0.02	0.05	0.03
0.0594	0.0396	0.77227	0.12871
0.24	0.33	0.25	0.18
0.22	0.28	0.05	0.45

MOTIF ZNF143_14_RR1.gGACTACATTTCCCAGca.tgCTGGGAAATGTAGTCc
letter-probability matrix: alength= 4 w= 18 nsites= 870
0.32673	0.0297	0.59405	0.0495
0.29292	0.0404	0.63636	0.0303
0.91	0.03	0.03	0.03
0.01	0.95	0.02	0.02
0.0101	0.0303	0.0101	0.94949
0.91	0.02	0.04	0.03
0.02	0.95	0.02	0.01
0.91	0.02	0.05	0.02
0.21	0.06	0.11	0.62
0.04	0.15	0.04	0.77
0.03	0.02	0.02	0.93
0.0101	0.95959	0.0101	0.0202
0.01	0.96	0.01	0.02
0.0101	0.95959	0.0101	0.0202
0.88	0.02	0.07	0.03
0.06	0.04	0.77	0.13
0.21	0.37	0.24	0.18
0.38	0.27	0.06	0.29

MOTIF ZNF143_15_RR1.AGgACTACAtTTCCCAG_A.T_CTGGGAAaTGTAGTcCT
letter-probability matrix: alength= 4 w= 19 nsites= 799
0.48484	0.18181	0.24242	0.0909
0.27272	0.0404	0.61616	0.0707
0.33	0.04	0.6	0.03
0.91	0.03	0.03	0.03
0.01	0.95	0.02	0.02
0.01	0.02	0.01	0.96
0.91	0.03	0.03	0.03
0.02	0.95	0.02	0.01
0.88	0.02	0.07	0.03
0.31313	0.0909	0.14141	0.45454
0.06	0.22	0.07	0.65
0.04	0.03	0.02	0.91
0.01	0.95	0.01	0.03
0.0101	0.96969	0.0101	0.0101
0.0101	0.95959	0.0101	0.0202
0.82828	0.0202	0.12121	0.0303
0.05	0.07	0.72	0.16
0.22	0.3	0.36	0.12
0.57	0.08	0.14	0.21

MOTIF ZNF143_2_RR1.rrGACTACATTTCCCAG_a.t_CTGGGAAATGTAGTCyy
letter-probability matrix: alength= 4 w= 19 nsites= 512
0.32673	0.12871	0.39603	0.14851
0.4	0.04	0.5	0.06
0.27	0.03	0.65	0.05
0.9	0.03	0.04	0.03
0.02	0.94	0.02	0.02
0.02	0.03	0.01	0.94
0.90099	0.0297	0.0396	0.0297
0.0202	0.94949	0.0202	0.0101
0.91	0.02	0.04	0.03
0.15151	0.0707	0.0707	0.70707
0.03	0.1	0.03	0.84
0.02	0.02	0.02	0.94
0.0101	0.95959	0.0101	0.0202
0.01	0.96	0.01	0.02
0.02	0.95	0.01	0.02
0.9	0.02	0.05	0.03
0.04	0.03	0.8	0.13
0.18	0.36	0.17	0.29
0.46	0.29	0.05	0.2

MOTIF ZNF143_3_RR1.gGgACTACAtTTCCCAG_A.T_CTGGGAAaTGTAGTcCc
letter-probability matrix: alength= 4 w= 19 nsites= 1186
0.28	0.11	0.49	0.12
0.29	0.04	0.61	0.06
0.33	0.04	0.6	0.03
0.91	0.03	0.03	0.03
0.01	0.95	0.02	0.02
0.01	0.03	0.02	0.94
0.9	0.02	0.05	0.03
0.02	0.95	0.02	0.01
0.87878	0.0202	0.0808	0.0202
0.29	0.07	0.13	0.51
0.05	0.21	0.07	0.67
0.03	0.02	0.02	0.93
0.0101	0.95959	0.0101	0.0202
0.01	0.96	0.01	0.02
0.0101	0.95959	0.0101	0.0202
0.82	0.02	0.13	0.03
0.04	0.06	0.76	0.14
0.24	0.31	0.23	0.22
0.55445	0.13861	0.11881	0.18811

MOTIF ZNF143_4_RR1.gGgACTACAtTTCCCAG_t.a_CTGGGAAaTGTAGTcCc
letter-probability matrix: alength= 4 w= 19 nsites= 1190
0.27272	0.15151	0.45454	0.12121
0.29	0.04	0.61	0.06
0.32	0.04	0.61	0.03
0.91	0.03	0.03	0.03
0.01	0.95	0.02	0.02
0.01	0.03	0.01	0.95
0.9	0.02	0.05	0.03
0.02	0.95	0.02	0.01
0.87	0.02	0.08	0.03
0.31	0.08	0.13	0.48
0.06	0.21	0.06	0.67
0.0297	0.0297	0.0198	0.92079
0.01	0.95	0.01	0.03
0.01	0.96	0.01	0.02
0.01	0.96	0.01	0.02
0.82	0.02	0.13	0.03
0.05	0.06	0.74	0.15
0.24	0.32	0.25	0.19
0.28	0.09	0.09	0.54

MOTIF ZNF143_5_RR1.ggACTACAtTTCCCAGcA.TgCTGGGAAaTGTAGTcc
letter-probability matrix: alength= 4 w= 18 nsites= 969
0.31	0.04	0.59	0.06
0.31	0.04	0.61	0.04
0.91919	0.0303	0.0303	0.0202
0.01	0.95	0.02	0.02
0.01	0.02	0.01	0.96
0.91	0.02	0.04	0.03
0.02	0.95	0.02	0.01
0.88	0.02	0.08	0.02
0.28	0.07	0.13	0.52
0.05	0.19	0.06	0.7
0.0396	0.0297	0.0198	0.91089
0.0101	0.95959	0.0101	0.0202
0.01	0.96	0.01	0.02
0.0101	0.95959	0.0101	0.0202
0.82178	0.0198	0.12871	0.0297
0.04	0.06	0.75	0.15
0.23	0.32	0.23	0.22
0.52	0.21	0.12	0.15

MOTIF ZNF143_6_RR1.gggACTACAtTTCCCAG_t.a_CTGGGAAaTGTAGTccc
letter-probability matrix: alength= 4 w= 19 nsites= 915
0.28	0.16	0.45	0.11
0.31	0.04	0.58	0.07
0.30693	0.0495	0.60396	0.0396
0.91919	0.0303	0.0303	0.0202
0.01	0.95	0.02	0.02
0.0101	0.0202	0.0101	0.95959
0.91919	0.0202	0.0404	0.0202
0.02	0.95	0.02	0.01
0.87	0.02	0.08	0.03
0.29292	0.0707	0.11111	0.52525
0.0505	0.19191	0.0505	0.70707
0.0396	0.0297	0.0198	0.91089
0.0101	0.95959	0.0101	0.0202
0.01	0.96	0.01	0.02
0.01	0.96	0.01	0.02
0.83	0.02	0.12	0.03
0.05	0.05	0.74	0.16
0.22	0.33	0.27	0.18
0.29	0.18	0.1	0.43

MOTIF ZNF143_7_RR1.gGgACTACAtTTCCCAG_A.T_CTGGGAAaTGTAGTcCc
letter-probability matrix: alength= 4 w= 19 nsites= 1370
0.28	0.13	0.45	0.14
0.29	0.04	0.6	0.07
0.33	0.04	0.6	0.03
0.91	0.03	0.03	0.03
0.0101	0.95959	0.0101	0.0202
0.0101	0.0303	0.0101	0.94949
0.9	0.02	0.05	0.03
0.02	0.95	0.02	0.01
0.87878	0.0202	0.0808	0.0202
0.28712	0.0792	0.13861	0.49504
0.06	0.21	0.07	0.66
0.03	0.03	0.02	0.92
0.01	0.95	0.01	0.03
0.01	0.96	0.01	0.02
0.0101	0.95959	0.0101	0.0202
0.82	0.02	0.13	0.03
0.04	0.06	0.75	0.15
0.23232	0.31313	0.24242	0.21212
0.56565	0.14141	0.13131	0.16161

MOTIF ZNF143_8_RR1.gGACTACATTTCCCAG_a.t_CTGGGAAATGTAGTCc
letter-probability matrix: alength= 4 w= 18 nsites= 1172
0.32323	0.0303	0.59595	0.0505
0.30693	0.0396	0.61386	0.0396
0.91	0.03	0.03	0.03
0.01	0.95	0.02	0.02
0.01	0.04	0.01	0.94
0.89108	0.0297	0.0495	0.0297
0.02	0.95	0.02	0.01
0.88	0.02	0.08	0.02
0.22	0.07	0.11	0.6
0.0404	0.16161	0.0404	0.75757
0.03	0.02	0.02	0.93
0.01	0.96	0.01	0.02
0.01	0.96	0.01	0.02
0.0101	0.95959	0.0101	0.0202
0.86	0.02	0.1	0.02
0.05	0.04	0.8	0.11
0.22772	0.31683	0.24752	0.20792
0.45	0.24	0.08	0.23

MOTIF ZNF143_9_RR1.ggACTACATTTCCCAG_t.a_CTGGGAAATGTAGTcc
letter-probability matrix: alength= 4 w= 18 nsites= 1129
0.32	0.04	0.59	0.05
0.31	0.04	0.61	0.04
0.90909	0.0303	0.0303	0.0303
0.01	0.95	0.02	0.02
0.01	0.04	0.01	0.94
0.9	0.03	0.04	0.03
0.02	0.95	0.02	0.01
0.88	0.02	0.08	0.02
0.23	0.07	0.1	0.6
0.04	0.17	0.04	0.75
0.0404	0.0202	0.0101	0.92929
0.0101	0.95959	0.0101	0.0202
0.01	0.96	0.01	0.02
0.01	0.96	0.01	0.02
0.86	0.02	0.09	0.03
0.0594	0.0495	0.77227	0.11881
0.22	0.32	0.28	0.18
0.25	0.21	0.06	0.48

MOTIF TWIST1_5_RR1.aTAATTraAAcCAGATGT.ACATCTGgTTtyAATTAt
letter-probability matrix: alength= 4 w= 18 nsites= 149
0.39	0.3	0.11	0.2
0.24	0.02	0.02	0.72
0.90909	0.0101	0.0606	0.0202
0.97	0.01	0.01	0.01
0.0198	0.0297	0.0198	0.93069
0.09	0.07	0.28	0.56
0.44	0.08	0.35	0.13
0.40594	0.0594	0.22772	0.30693
0.60606	0.0707	0.0707	0.25252
0.63	0.1	0.06	0.21
0.29	0.51	0.18	0.02
0.01	0.97	0.01	0.01
0.96	0.01	0.01	0.02
0.0101	0.0404	0.84848	0.10101
0.61	0.28	0.08	0.03
0.0792	0.0297	0.0198	0.87128
0.06	0.02	0.8	0.12
0.09	0.17	0.16	0.58

MOTIF ADNP_3_RR2.CTcGAACTCCTGACCTCA.TGAGGTCAGGAGTTCgAG
letter-probability matrix: alength= 4 w= 18 nsites= 1023
0.13	0.62	0.22	0.03
0.07	0.03	0.11	0.79
0.0396	0.58415	0.0495	0.32673
0.02	0.01	0.96	0.01
0.97	0.01	0.01	0.01
0.91	0.01	0.01	0.07
0.0198	0.94059	0.0297	0.0099
0.07	0.09	0.06	0.78
0.05	0.77	0.13	0.05
0.11	0.75	0.12	0.02
0.03	0.06	0.08	0.83
0.03	0.01	0.95	0.01
0.86	0.01	0.12	0.01
0.0198	0.95049	0.0198	0.0099
0.02	0.92	0.02	0.04
0.05	0.02	0.03	0.9
0.07	0.79	0.08	0.06
0.70707	0.0101	0.26262	0.0202

MOTIF ARID1B_2_RR1.atyCTTATCT_tG.Ca_AGATAAGrat
letter-probability matrix: alength= 4 w= 13 nsites= 487
0.46	0.14	0.13	0.27
0.19	0.19	0.21	0.41
0.08	0.36	0.15	0.41
0.08	0.6	0.1	0.22
0.05	0.08	0.01	0.86
0.0693	0.0297	0.0099	0.89108
0.93069	0.0198	0.0297	0.0198
0.0101	0.0101	0.0101	0.96969
0.01	0.97	0.01	0.01
0.29702	0.0198	0.0198	0.66336
0.13	0.35	0.3	0.22
0.23	0.31	0.03	0.43
0.15841	0.20792	0.48514	0.14851

MOTIF ARID2_3_RR2.sgGCCACGTGCsC.GsGCACGTGGCcs
letter-probability matrix: alength= 4 w= 13 nsites= 66
0.0808	0.41414	0.48484	0.0202
0.06	0.28	0.42	0.24
0.06	0.22	0.66	0.06
0.01	0.62	0.14	0.23
0.01	0.97	0.01	0.01
0.87	0.01	0.09	0.03
0.0198	0.93069	0.0198	0.0297
0.02	0.03	0.93	0.02
0.0101	0.0202	0.0505	0.91919
0.01	0.04	0.94	0.01
0.09	0.65	0.16	0.1
0.10891	0.44554	0.35643	0.0891
0.23	0.5	0.23	0.04

MOTIF ARID3A_2_RR1.cTGgACTTTGAtC.GaTCAAAGTcCAg
letter-probability matrix: alength= 4 w= 13 nsites= 97
0.14	0.49	0.11	0.26
0.05	0.01	0.03	0.91
0.10101	0.0101	0.83838	0.0505
0.34	0.04	0.53	0.09
0.72	0.19	0.03	0.06
0.12121	0.84848	0.0202	0.0101
0.02	0.07	0.01	0.9
0.01	0.16	0.08	0.75
0.0101	0.0101	0.0202	0.95959
0.17	0.04	0.75	0.04
0.56	0.11	0.1	0.23
0.32	0.12	0.1	0.46
0.16831	0.55445	0.16831	0.10891

MOTIF ARID3A_7_RR2.GATCAAAGTyCA.TGrACTTTGATC
letter-probability matrix: alength= 4 w= 12 nsites= 71
0.04	0.27	0.59	0.1
0.52475	0.10891	0.13861	0.22772
0.24	0.1	0.05	0.61
0.0303	0.84848	0.0707	0.0505
0.91	0.05	0.02	0.02
0.77227	0.0297	0.18811	0.0099
0.93	0.01	0.04	0.02
0.0202	0.0101	0.90909	0.0606
0.03	0.03	0.27	0.67
0.11	0.4	0.04	0.45
0.16161	0.76767	0.0101	0.0606
0.81	0.1	0.03	0.06

MOTIF ARID3B_1_RR1.y_ACTCCATCTTGAATAGG.CCTATTCAAGATGGAGT_r
letter-probability matrix: alength= 4 w= 19 nsites= 98
0.0792	0.41584	0.0297	0.47524
0.39603	0.19801	0.32673	0.0792
0.86138	0.0396	0.0396	0.0594
0.0198	0.92079	0.0198	0.0396
0.02	0.02	0.02	0.94
0.02	0.92	0.02	0.04
0.03	0.91	0.02	0.04
0.94	0.02	0.02	0.02
0.0198	0.0198	0.0198	0.94059
0.03	0.85	0.03	0.09
0.0198	0.0198	0.0198	0.94059
0.01	0.01	0.04	0.94
0.03	0.05	0.88	0.04
0.86	0.03	0.04	0.07
0.87	0.03	0.07	0.03
0.0396	0.099	0.0594	0.80198
0.74257	0.0396	0.15841	0.0594
0.03	0.03	0.71	0.23
0.04	0.04	0.89	0.03

MOTIF ARID3B_2_RR1.y_ACTCCATCTTGAATAGG.CCTATTCAAGATGGAGT_r
letter-probability matrix: alength= 4 w= 19 nsites= 203
0.09	0.42	0.07	0.42
0.37	0.18	0.33	0.12
0.85	0.06	0.04	0.05
0.0202	0.88888	0.0202	0.0707
0.03	0.02	0.04	0.91
0.01	0.95	0.02	0.02
0.02	0.95	0.01	0.02
0.96	0.01	0.01	0.02
0.0198	0.0198	0.0198	0.94059
0.03	0.84	0.03	0.1
0.02	0.01	0.01	0.96
0.01	0.01	0.02	0.96
0.0606	0.0303	0.88888	0.0202
0.87	0.05	0.05	0.03
0.81	0.03	0.12	0.04
0.0202	0.0808	0.0707	0.82828
0.8	0.02	0.15	0.03
0.07	0.02	0.83	0.08
0.04	0.02	0.9	0.04

MOTIF ARID4A_2_RR2.mcGCCGCCATCTTss.ssAAGATGGCGGCgk
letter-probability matrix: alength= 4 w= 15 nsites= 240
0.32673	0.41584	0.15841	0.099
0.15151	0.45454	0.33333	0.0606
0.04	0.04	0.79	0.13
0.07	0.8	0.06	0.07
0.0891	0.83168	0.0396	0.0396
0.0303	0.0101	0.93939	0.0202
0.0101	0.96969	0.0101	0.0101
0.01	0.97	0.01	0.01
0.84158	0.0297	0.0297	0.099
0.02	0.05	0.03	0.9
0.02	0.72	0.13	0.13
0.02	0.04	0.01	0.93
0.01	0.03	0.03	0.93
0.0594	0.36633	0.45544	0.11881
0.11	0.34	0.42	0.13

MOTIF ARID4B_2_RR2.gccGCCGCCATCTTssc.gssAAGATGGCGGCggc
letter-probability matrix: alength= 4 w= 17 nsites= 246
0.06	0.33	0.48	0.13
0.2	0.43	0.28	0.09
0.23	0.43	0.26	0.08
0.0594	0.0495	0.74257	0.14851
0.07	0.88	0.02	0.03
0.2	0.76	0.02	0.02
0.02	0.01	0.94	0.03
0.0101	0.93939	0.0303	0.0202
0.0101	0.96969	0.0101	0.0101
0.88118	0.0495	0.0198	0.0495
0.02	0.06	0.05	0.87
0.02	0.69	0.21	0.08
0.02	0.1	0.03	0.85
0.01	0.12	0.07	0.8
0.1	0.38	0.42	0.1
0.11	0.4	0.38	0.11
0.14	0.48	0.32	0.06

MOTIF ARID4B_4_RR2.ssCCACGTG_Ccs.sgG_CACGTGGss
letter-probability matrix: alength= 4 w= 13 nsites= 187
0.10101	0.46464	0.36363	0.0707
0.13861	0.34653	0.44554	0.0693
0.06	0.64	0.04	0.26
0.0099	0.96039	0.0198	0.0099
0.96	0.01	0.01	0.02
0.01	0.93	0.02	0.04
0.03	0.03	0.93	0.01
0.01	0.01	0.01	0.97
0.01	0.01	0.97	0.01
0.36	0.22	0.35	0.07
0.04	0.6	0.17	0.19
0.10101	0.48484	0.31313	0.10101
0.12	0.35	0.44	0.09

MOTIF ARID4B_4_RR3.gccGCCGCCATCTTgsG.CscAAGATGGCGGCggc
letter-probability matrix: alength= 4 w= 17 nsites= 211
0.14	0.3	0.55	0.01
0.19191	0.44444	0.29292	0.0707
0.0606	0.51515	0.36363	0.0606
0.0303	0.0505	0.81818	0.10101
0.0297	0.81188	0.0792	0.0792
0.18	0.63	0.15	0.04
0.02	0.03	0.92	0.03
0.0101	0.96969	0.0101	0.0101
0.01	0.97	0.01	0.01
0.9	0.04	0.01	0.05
0.02	0.03	0.03	0.92
0.02	0.76	0.13	0.09
0.02	0.05	0.02	0.91
0.0101	0.0303	0.0202	0.93939
0.0891	0.29702	0.53465	0.0792
0.12	0.43	0.38	0.07
0.13861	0.20792	0.55445	0.099

MOTIF ARID4B_5_RR1.acaACTCCATCTTGAATAG.CTATTCAAGATGGAGTtgt
letter-probability matrix: alength= 4 w= 19 nsites= 77
0.53	0.06	0.39	0.02
0.13	0.48	0.06	0.33
0.47524	0.0594	0.34653	0.11881
0.92929	0.0202	0.0202	0.0303
0.0198	0.89108	0.0198	0.0693
0.0297	0.0198	0.0396	0.91089
0.0198	0.94059	0.0198	0.0198
0.02	0.95	0.01	0.02
0.94059	0.0198	0.0198	0.0198
0.02	0.01	0.02	0.95
0.04	0.77	0.03	0.16
0.02	0.01	0.02	0.95
0.01	0.01	0.02	0.96
0.1	0.02	0.85	0.03
0.81	0.07	0.08	0.04
0.8	0.03	0.08	0.09
0.0606	0.0808	0.0606	0.79797
0.66	0.02	0.29	0.03
0.13	0.04	0.59	0.24

MOTIF ARID4B_5_RR3.TkCTCTsGTTCmA.TkGAACsAGAGmA
letter-probability matrix: alength= 4 w= 13 nsites= 19
0.06	0.18	0.14	0.62
0.16	0.03	0.37	0.44
0.01	0.95	0.01	0.03
0.01	0.01	0.01	0.97
0.01	0.92	0.01	0.06
0.0198	0.0891	0.0099	0.88118
0.09	0.46	0.41	0.04
0.01	0.01	0.94	0.04
0.0099	0.12871	0.0099	0.85148
0.01	0.01	0.01	0.97
0.01	0.89	0.01	0.09
0.39	0.42	0.05	0.14
0.65	0.11	0.23	0.01

MOTIF ARID4B_6_RR1.ac_ACTCCATCTTGAATAG.CTATTCAAGATGGAGT_gt
letter-probability matrix: alength= 4 w= 19 nsites= 125
0.54455	0.0594	0.31683	0.0792
0.15	0.44	0.11	0.3
0.37623	0.0792	0.31683	0.22772
0.88	0.04	0.03	0.05
0.0202	0.91919	0.0101	0.0505
0.0198	0.0198	0.0396	0.92079
0.0202	0.95959	0.0101	0.0101
0.0202	0.94949	0.0101	0.0202
0.94059	0.0198	0.0198	0.0198
0.02	0.01	0.03	0.94
0.0404	0.77777	0.0303	0.15151
0.01	0.01	0.02	0.96
0.01	0.01	0.02	0.96
0.11	0.02	0.83	0.04
0.75	0.1	0.07	0.08
0.64646	0.0505	0.15151	0.15151
0.0594	0.0792	0.0198	0.84158
0.54545	0.0505	0.24242	0.16161
0.16	0.02	0.6	0.22

MOTIF ARID4B_6_RR2.tCAAGATGGAGTcaCTCTG.CAGAGtgACTCCATCTTGa
letter-probability matrix: alength= 4 w= 19 nsites= 160
0.33663	0.0594	0.0396	0.56435
0.05	0.69	0.08	0.18
0.91	0.01	0.05	0.03
0.94059	0.0198	0.0297	0.0099
0.24	0.06	0.62	0.08
0.81	0.07	0.1	0.02
0.11	0.13	0.02	0.74
0.1	0.02	0.86	0.02
0.0594	0.0099	0.92079	0.0099
0.96	0.02	0.01	0.01
0.0101	0.0202	0.95959	0.0101
0.05	0.01	0.02	0.92
0.03	0.54	0.03	0.4
0.55445	0.0693	0.32673	0.0495
0.01	0.83	0.12	0.04
0.01	0.01	0.01	0.97
0.02	0.61	0.08	0.29
0.06	0.07	0.01	0.86
0.15	0.1	0.74	0.01

MOTIF ARID4B_7_RR3.ccGCCGCCATCTTsc.gsAAGATGGCGGCgg
letter-probability matrix: alength= 4 w= 15 nsites= 203
0.29	0.45	0.18	0.08
0.099	0.50495	0.33663	0.0594
0.0396	0.0594	0.84158	0.0594
0.04	0.8	0.13	0.03
0.0792	0.86138	0.0396	0.0198
0.0101	0.0101	0.95959	0.0202
0.0101	0.96969	0.0101	0.0101
0.01	0.97	0.01	0.01
0.89898	0.0303	0.0101	0.0606
0.01	0.06	0.03	0.9
0.01	0.72	0.14	0.13
0.0198	0.0396	0.0297	0.91089
0.02	0.04	0.04	0.9
0.0909	0.37373	0.45454	0.0808
0.10101	0.45454	0.34343	0.10101

MOTIF ARID5B_2_RR2.cTGrACTTTGatc.gatCAAAGTyCAg
letter-probability matrix: alength= 4 w= 13 nsites= 239
0.13861	0.45544	0.15841	0.24752
0.14	0.01	0.02	0.83
0.13	0.02	0.71	0.14
0.43	0.03	0.44	0.1
0.62	0.29	0.02	0.07
0.07	0.89	0.01	0.03
0.0198	0.13861	0.0099	0.83168
0.01	0.24	0.05	0.7
0.02	0.02	0.04	0.92
0.0693	0.13861	0.73267	0.0594
0.47	0.15	0.13	0.25
0.27722	0.19801	0.10891	0.41584
0.02	0.58	0.33	0.07

MOTIF ARNT_13_RR1.cA_AGATAAGaat.attCTTATCT_Tg
letter-probability matrix: alength= 4 w= 13 nsites= 193
0.19	0.44	0.24	0.13
0.58	0.02	0.12	0.28
0.2	0.3	0.34	0.16
0.66666	0.0101	0.0202	0.30303
0.02	0.01	0.96	0.01
0.94949	0.0101	0.0101	0.0303
0.06	0.02	0.03	0.89
0.9	0.02	0.04	0.04
0.90909	0.0101	0.0505	0.0303
0.21212	0.11111	0.61616	0.0606
0.46534	0.13861	0.32673	0.0693
0.42	0.22	0.19	0.17
0.26	0.09	0.22	0.43

MOTIF ARNT_14_RR1.ayyCTTATCT_tG.Ca_AGATAAGrrt
letter-probability matrix: alength= 4 w= 13 nsites= 117
0.48	0.18	0.08	0.26
0.11111	0.34343	0.17171	0.37373
0.06	0.36	0.13	0.45
0.0495	0.63366	0.0891	0.22772
0.0198	0.0693	0.0099	0.90099
0.02	0.02	0.01	0.95
0.79797	0.10101	0.0202	0.0808
0.02	0.01	0.01	0.96
0.01	0.96	0.01	0.02
0.31	0.01	0.01	0.67
0.15151	0.33333	0.32323	0.19191
0.22	0.29	0.06	0.43
0.17	0.21	0.49	0.13

MOTIF ARNT_7_RR1.Ca_AGATAAG_At.aT_CTTATCT_tG
letter-probability matrix: alength= 4 w= 13 nsites= 329
0.15	0.5	0.22	0.13
0.46	0.01	0.27	0.26
0.21782	0.30693	0.37623	0.099
0.68316	0.0099	0.0198	0.28712
0.02	0.01	0.96	0.01
0.96	0.01	0.01	0.02
0.02	0.02	0.07	0.89
0.93069	0.0198	0.0198	0.0297
0.91	0.01	0.05	0.03
0.21782	0.0891	0.63366	0.0594
0.41	0.21	0.32	0.06
0.44	0.22	0.16	0.18
0.30693	0.099	0.18811	0.40594

MOTIF ARNT2_3_RR3.gccGCCGCCATCTTGsg.csCAAGATGGCGGCggc
letter-probability matrix: alength= 4 w= 17 nsites= 167
0.16	0.28	0.55	0.01
0.25	0.49	0.21	0.05
0.09	0.54	0.32	0.05
0.04	0.02	0.85	0.09
0.02	0.91	0.05	0.02
0.10101	0.78787	0.0808	0.0303
0.0198	0.0198	0.94059	0.0198
0.01	0.97	0.01	0.01
0.01	0.97	0.01	0.01
0.92	0.03	0.01	0.04
0.0202	0.0909	0.0909	0.79797
0.02	0.73	0.11	0.14
0.01	0.02	0.02	0.95
0.0198	0.0297	0.0297	0.92079
0.08	0.27	0.57	0.08
0.12871	0.36633	0.43564	0.0693
0.1	0.29	0.42	0.19

MOTIF BMAL1_7_RR1.scgG_CACGTGGCCGc.gCGGCCACGTG_Ccgs
letter-probability matrix: alength= 4 w= 16 nsites= 167
0.14	0.38	0.4	0.08
0.12121	0.46464	0.32323	0.0909
0.23	0.18	0.45	0.14
0.0693	0.19801	0.70297	0.0297
0.11	0.33	0.17	0.39
0.01	0.97	0.01	0.01
0.95	0.01	0.02	0.02
0.01	0.92	0.02	0.05
0.1	0.02	0.87	0.01
0.0101	0.0606	0.0101	0.91919
0.0101	0.0101	0.96969	0.0101
0.15	0.19	0.47	0.19
0.1	0.6	0.24	0.06
0.12	0.56	0.14	0.18
0.04	0.25	0.58	0.13
0.14	0.47	0.36	0.03

MOTIF BMAL1_8_RR1.CGGtCACGTGGCC.GGCCACGTGaCCG
letter-probability matrix: alength= 4 w= 13 nsites= 274
0.15	0.56	0.26	0.03
0.21	0.16	0.47	0.16
0.04	0.2	0.72	0.04
0.1	0.26	0.18	0.46
0.01	0.97	0.01	0.01
0.95959	0.0101	0.0202	0.0101
0.01	0.93	0.02	0.04
0.08	0.02	0.89	0.01
0.0101	0.0606	0.0101	0.91919
0.01	0.01	0.96	0.02
0.20202	0.15151	0.43434	0.21212
0.0707	0.65656	0.23232	0.0404
0.15	0.56	0.12	0.17

MOTIF BMAL1_9_RR1.gggkCACGTGgccC.GggcCACGTGmccc
letter-probability matrix: alength= 4 w= 14 nsites= 91
0.16831	0.28712	0.45544	0.0891
0.17	0.25	0.41	0.17
0.0891	0.27722	0.48514	0.14851
0.05	0.16	0.43	0.36
0.01	0.97	0.01	0.01
0.97	0.01	0.01	0.01
0.01	0.83	0.02	0.14
0.0792	0.0099	0.88118	0.0297
0.01	0.01	0.01	0.97
0.01	0.01	0.97	0.01
0.25	0.23	0.35	0.17
0.03	0.57	0.35	0.05
0.18	0.34	0.22	0.26
0.09	0.52	0.23	0.16

MOTIF BMAL1_10_RR1.sgGGcCACGTGACCGc.gCGGTCACGTGgCCcs
letter-probability matrix: alength= 4 w= 16 nsites= 102
0.16	0.33	0.4	0.11
0.24752	0.20792	0.39603	0.14851
0.19801	0.14851	0.56435	0.0891
0.07	0.25	0.51	0.17
0.15841	0.36633	0.24752	0.22772
0.01	0.97	0.01	0.01
0.96969	0.0101	0.0101	0.0101
0.01	0.87	0.01	0.11
0.05	0.02	0.92	0.01
0.0101	0.0101	0.0101	0.96969
0.01	0.01	0.97	0.01
0.48	0.21	0.21	0.1
0.0202	0.79797	0.13131	0.0505
0.12871	0.59405	0.099	0.17821
0.17	0.1	0.57	0.16
0.09	0.48	0.29	0.14

MOTIF ASH2L_1_RR1.GccAAGATGGCGGCggcc.ggccGCCGCCATCTTggC
letter-probability matrix: alength= 4 w= 18 nsites= 178
0.15841	0.23762	0.50495	0.099
0.13861	0.40594	0.30693	0.14851
0.11	0.5	0.32	0.07
0.95	0.02	0.02	0.01
0.92	0.02	0.04	0.02
0.12	0.23	0.63	0.02
0.92	0.04	0.03	0.01
0.08	0.04	0.03	0.85
0.01	0.01	0.97	0.01
0.01	0.01	0.97	0.01
0.03	0.93	0.02	0.02
0.03	0.04	0.85	0.08
0.03	0.02	0.92	0.03
0.0693	0.87128	0.0198	0.0396
0.0202	0.29292	0.56565	0.12121
0.05	0.38	0.5	0.07
0.03	0.47	0.19	0.31
0.23	0.43	0.22	0.12

MOTIF ASH2L_3_RR1.GsAAGATGGCGGCGsC.GsCGCCGCCATCTTsC
letter-probability matrix: alength= 4 w= 16 nsites= 106
0.04	0.17	0.69	0.1
0.07	0.47	0.37	0.09
0.89108	0.0297	0.0594	0.0198
0.79	0.02	0.17	0.02
0.19	0.07	0.72	0.02
0.86	0.07	0.05	0.02
0.19191	0.0606	0.0404	0.70707
0.01	0.01	0.97	0.01
0.01	0.01	0.97	0.01
0.0303	0.94949	0.0101	0.0101
0.05	0.02	0.8	0.13
0.02	0.05	0.92	0.01
0.1	0.83	0.03	0.04
0.15151	0.23232	0.46464	0.15151
0.09	0.34	0.42	0.15
0.01	0.64	0.21	0.14

MOTIF ASH2L_4_RR1.ssAAGATGGCGGCGGCk.mGCCGCCGCCATCTTss
letter-probability matrix: alength= 4 w= 17 nsites= 181
0.1	0.44	0.38	0.08
0.05	0.42	0.42	0.11
0.87	0.03	0.08	0.02
0.92929	0.0202	0.0303	0.0202
0.16161	0.19191	0.62626	0.0202
0.93	0.02	0.03	0.02
0.10101	0.0303	0.0404	0.82828
0.01	0.02	0.96	0.01
0.0101	0.0101	0.96969	0.0101
0.04	0.93	0.02	0.01
0.0297	0.0198	0.88118	0.0693
0.03	0.02	0.93	0.02
0.12871	0.79207	0.0297	0.0495
0.02	0.13	0.76	0.09
0.03	0.29	0.63	0.05
0.04	0.63	0.15	0.18
0.17	0.02	0.41	0.4

MOTIF ATF1_1_RR1.cgGTGACGTCACAc.gTGTGACGTCACcg
letter-probability matrix: alength= 4 w= 14 nsites= 414
0.11	0.44	0.19	0.26
0.17821	0.26732	0.39603	0.15841
0.23	0.23	0.51	0.03
0.05	0.03	0.02	0.9
0.0202	0.0303	0.86868	0.0808
0.88	0.01	0.1	0.01
0.0099	0.88118	0.0297	0.0792
0.0808	0.0202	0.88888	0.0101
0.01	0.04	0.01	0.94
0.03	0.94	0.02	0.01
0.96	0.01	0.01	0.02
0.0198	0.55445	0.20792	0.21782
0.52525	0.18181	0.15151	0.14141
0.09	0.45	0.28	0.18

MOTIF ATF1_10_RR1.gtGTGACGTCAC_G.C_GTGACGTCACac
letter-probability matrix: alength= 4 w= 14 nsites= 432
0.18	0.3	0.41	0.11
0.16	0.18	0.24	0.42
0.23	0.2	0.54	0.03
0.02	0.01	0.01	0.96
0.01	0.02	0.95	0.02
0.92929	0.0101	0.0505	0.0101
0.0101	0.88888	0.0303	0.0707
0.07	0.02	0.9	0.01
0.02	0.08	0.01	0.89
0.0808	0.86868	0.0303	0.0202
0.91	0.02	0.03	0.04
0.0495	0.47524	0.23762	0.23762
0.24	0.32	0.33	0.11
0.20792	0.18811	0.47524	0.12871

MOTIF ATF1_11_RR1.C_GTGACGTCACAcA.TgTGTGACGTCAC_G
letter-probability matrix: alength= 4 w= 15 nsites= 284
0.12	0.44	0.22	0.22
0.18	0.3	0.28	0.24
0.22	0.23	0.51	0.04
0.05	0.03	0.02	0.9
0.0297	0.0396	0.85148	0.0792
0.89	0.01	0.09	0.01
0.01	0.89	0.02	0.08
0.0606	0.0202	0.90909	0.0101
0.01	0.04	0.01	0.94
0.0202	0.94949	0.0202	0.0101
0.96	0.01	0.01	0.02
0.0198	0.54455	0.19801	0.23762
0.55	0.18	0.13	0.14
0.0891	0.45544	0.26732	0.18811
0.50505	0.14141	0.22222	0.13131

MOTIF ATF1_2_RR1.g_C_gTGACGTCAcCt.aGgTGACGTCAc_G_c
letter-probability matrix: alength= 4 w= 16 nsites= 89
0.27	0.13	0.49	0.11
0.0909	0.36363	0.24242	0.30303
0.17	0.67	0.08	0.08
0.21782	0.0891	0.33663	0.35643
0.27722	0.23762	0.45544	0.0297
0.02	0.01	0.01	0.96
0.01	0.01	0.96	0.02
0.95959	0.0101	0.0202	0.0101
0.01	0.93	0.01	0.05
0.05	0.05	0.88	0.02
0.0101	0.0404	0.0101	0.93939
0.03	0.95	0.01	0.01
0.94	0.02	0.01	0.03
0.0202	0.59595	0.0707	0.31313
0.0303	0.74747	0.0505	0.17171
0.15151	0.20202	0.23232	0.41414

MOTIF ATF1_3_RR1.sTGTGACGTCAcCG.CGgTGACGTCACAs
letter-probability matrix: alength= 4 w= 14 nsites= 246
0.17	0.36	0.39	0.08
0.11881	0.15841	0.15841	0.56435
0.19801	0.24752	0.53465	0.0198
0.01	0.02	0.01	0.96
0.01	0.02	0.94	0.03
0.93939	0.0101	0.0404	0.0101
0.02	0.87	0.03	0.08
0.0707	0.0404	0.87878	0.0101
0.0202	0.0808	0.0101	0.88888
0.07	0.87	0.04	0.02
0.90909	0.0202	0.0303	0.0404
0.04	0.49	0.29	0.18
0.16831	0.44554	0.21782	0.16831
0.18	0.11	0.61	0.1

MOTIF ATF1_4_RR1.C_gTGACGTCACAs.sTGTGACGTCAc_G
letter-probability matrix: alength= 4 w= 14 nsites= 242
0.12	0.57	0.2	0.11
0.15	0.32	0.28	0.25
0.2	0.26	0.48	0.06
0.04	0.06	0.01	0.89
0.03	0.03	0.85	0.09
0.88118	0.0099	0.0792	0.0297
0.01	0.9	0.03	0.06
0.07	0.03	0.88	0.02
0.02	0.03	0.01	0.94
0.02	0.95	0.02	0.01
0.95	0.01	0.02	0.02
0.0198	0.56435	0.19801	0.21782
0.45	0.21	0.19	0.15
0.08	0.42	0.35	0.15

MOTIF ATF1_6_RR1.gt_tGTGACGTCAcc.ggTGACGTCACa_ac
letter-probability matrix: alength= 4 w= 15 nsites= 571
0.22	0.29	0.43	0.06
0.0202	0.20202	0.27272	0.50505
0.15	0.37	0.31	0.17
0.19	0.15	0.28	0.38
0.23	0.24	0.49	0.04
0.02	0.02	0.01	0.95
0.01	0.02	0.94	0.03
0.94	0.01	0.04	0.01
0.01	0.87	0.02	0.1
0.1	0.03	0.86	0.01
0.02	0.08	0.01	0.89
0.06	0.88	0.04	0.02
0.89108	0.0297	0.0396	0.0396
0.04	0.44	0.24	0.28
0.21212	0.40404	0.20202	0.18181

MOTIF ATF1_7_RR1.gG__tGTGACGTCAcC.GgTGACGTCACa__Cc
letter-probability matrix: alength= 4 w= 16 nsites= 519
0.08	0.26	0.43	0.23
0.09	0.27	0.56	0.08
0.09	0.31	0.38	0.22
0.18811	0.31683	0.36633	0.12871
0.19191	0.15151	0.24242	0.41414
0.24	0.21	0.52	0.03
0.02	0.02	0.01	0.95
0.0101	0.0202	0.94949	0.0202
0.94	0.01	0.04	0.01
0.0101	0.85858	0.0202	0.11111
0.11	0.02	0.86	0.01
0.0202	0.0909	0.0101	0.87878
0.07	0.86	0.05	0.02
0.91919	0.0202	0.0303	0.0303
0.0404	0.44444	0.24242	0.27272
0.2	0.44	0.17	0.19

MOTIF ATF1_8_RR1.gGtstGTGACGTCAC_ac.gt_GTGACGTCACasaCc
letter-probability matrix: alength= 4 w= 18 nsites= 534
0.01	0.3	0.5	0.19
0.15	0.27	0.54	0.04
0.08	0.28	0.21	0.43
0.15	0.34	0.34	0.17
0.21	0.14	0.26	0.39
0.23232	0.20202	0.54545	0.0202
0.01	0.02	0.01	0.96
0.01	0.02	0.95	0.02
0.93	0.01	0.04	0.02
0.01	0.94	0.01	0.04
0.04	0.03	0.92	0.01
0.0198	0.0693	0.0198	0.89108
0.03	0.94	0.02	0.01
0.9	0.03	0.03	0.04
0.0198	0.50495	0.22772	0.24752
0.17821	0.36633	0.30693	0.14851
0.45	0.15	0.33	0.07
0.09	0.42	0.23	0.26

MOTIF ATF1_9_RR1.s_gTGACGTCAC_caC.Gtg_GTGACGTCAc_s
letter-probability matrix: alength= 4 w= 16 nsites= 557
0.13	0.39	0.34	0.14
0.17	0.28	0.33	0.22
0.23	0.25	0.48	0.04
0.04	0.05	0.02	0.89
0.01	0.04	0.9	0.05
0.84	0.02	0.13	0.01
0.01	0.91	0.02	0.06
0.06	0.02	0.91	0.01
0.0101	0.0404	0.0101	0.93939
0.02	0.95	0.02	0.01
0.95	0.01	0.02	0.02
0.02	0.55	0.21	0.22
0.34	0.27	0.21	0.18
0.13	0.41	0.31	0.15
0.44444	0.20202	0.26262	0.0909
0.05	0.55	0.27	0.13

MOTIF ATF3_1_RR1.ssgGyCACGTGACcsgc.gcsgGTCACGTGrCcss
letter-probability matrix: alength= 4 w= 17 nsites= 294
0.08	0.4	0.43	0.09
0.10101	0.40404	0.36363	0.13131
0.11	0.29	0.48	0.12
0.13	0.21	0.62	0.04
0.0693	0.37623	0.16831	0.38613
0.0101	0.96969	0.0101	0.0101
0.96969	0.0101	0.0101	0.0101
0.01	0.86	0.02	0.11
0.07	0.02	0.9	0.01
0.02	0.01	0.01	0.96
0.01	0.01	0.97	0.01
0.69696	0.0606	0.23232	0.0101
0.01	0.76	0.09	0.14
0.13	0.44	0.29	0.14
0.09	0.41	0.4	0.1
0.24	0.25	0.45	0.06
0.0693	0.53465	0.32673	0.0693

MOTIF ATF3_10_RR1.GcCscgGtCACGTGACcsgc.gcsgGTCACGTGaCcgsGgC
letter-probability matrix: alength= 4 w= 20 nsites= 195
0.11	0.23	0.65	0.01
0.09	0.4	0.21	0.3
0.0606	0.60606	0.24242	0.0909
0.07	0.47	0.38	0.08
0.0792	0.49504	0.29702	0.12871
0.09	0.3	0.53	0.08
0.11881	0.14851	0.71287	0.0198
0.0693	0.32673	0.15841	0.44554
0.01	0.96	0.02	0.01
0.96969	0.0101	0.0101	0.0101
0.01	0.84	0.03	0.12
0.07	0.02	0.9	0.01
0.02	0.01	0.01	0.96
0.01	0.02	0.96	0.01
0.77227	0.0495	0.15841	0.0198
0.01	0.76	0.1	0.13
0.13	0.46	0.28	0.13
0.09	0.35	0.45	0.11
0.23	0.24	0.47	0.06
0.05	0.55	0.33	0.07

MOTIF ATF3_11_RR1.ssgGyCACGTGACcsg.csgGTCACGTGrCcss
letter-probability matrix: alength= 4 w= 16 nsites= 300
0.08	0.38	0.48	0.06
0.0891	0.39603	0.39603	0.11881
0.12	0.3	0.49	0.09
0.12121	0.23232	0.61616	0.0303
0.0606	0.37373	0.18181	0.38383
0.0101	0.96969	0.0101	0.0101
0.96969	0.0101	0.0101	0.0101
0.01	0.82	0.02	0.15
0.09	0.02	0.88	0.01
0.02	0.01	0.01	0.96
0.0099	0.0198	0.96039	0.0099
0.73	0.07	0.19	0.01
0.01	0.78	0.07	0.14
0.12	0.44	0.29	0.15
0.07	0.38	0.45	0.1
0.2	0.3	0.44	0.06

MOTIF ATF3_11_RR2.rgACTACAtTTCCCAG_t.a_CTGGGAAaTGTAGTcy
letter-probability matrix: alength= 4 w= 18 nsites= 245
0.37373	0.0505	0.40404	0.17171
0.29	0.09	0.53	0.09
0.88	0.04	0.03	0.05
0.0099	0.95049	0.0198	0.0198
0.01	0.03	0.01	0.95
0.94	0.01	0.03	0.02
0.0202	0.95959	0.0101	0.0101
0.87	0.02	0.09	0.02
0.32	0.07	0.09	0.52
0.05	0.19	0.11	0.65
0.03	0.05	0.02	0.9
0.01	0.95	0.01	0.03
0.01	0.97	0.01	0.01
0.0101	0.96969	0.0101	0.0101
0.78	0.02	0.16	0.04
0.02	0.09	0.75	0.14
0.17171	0.33333	0.31313	0.18181
0.28	0.2	0.08	0.44

MOTIF ATF3_12_RR1.ssgGyCACGTGACCgs.scGGTCACGTGrCcss
letter-probability matrix: alength= 4 w= 16 nsites= 295
0.0891	0.35643	0.43564	0.11881
0.11	0.38	0.37	0.14
0.15151	0.25252	0.49494	0.10101
0.13	0.19	0.66	0.02
0.0693	0.36633	0.13861	0.42574
0.0101	0.96969	0.0101	0.0101
0.97	0.01	0.01	0.01
0.0099	0.74257	0.0198	0.22772
0.12	0.03	0.84	0.01
0.02	0.01	0.01	0.96
0.0099	0.0198	0.96039	0.0099
0.73	0.06	0.19	0.02
0.01	0.8	0.05	0.14
0.11111	0.46464	0.23232	0.19191
0.1	0.31	0.51	0.08
0.10891	0.39603	0.36633	0.12871

MOTIF ATF3_12_RR2.rCTGGGAAATGTAGTCc.gGACTACATTTCCCAGy
letter-probability matrix: alength= 4 w= 17 nsites= 325
0.36363	0.12121	0.38383	0.13131
0.2	0.71	0.06	0.03
0.0495	0.16831	0.0198	0.76237
0.0198	0.0198	0.94059	0.0198
0.02	0.01	0.96	0.01
0.02	0.01	0.96	0.01
0.92079	0.0198	0.0297	0.0297
0.81	0.04	0.12	0.03
0.7	0.05	0.06	0.19
0.02	0.04	0.02	0.92
0.0101	0.0202	0.93939	0.0303
0.0297	0.0693	0.0297	0.87128
0.93939	0.0101	0.0404	0.0101
0.02	0.02	0.95	0.01
0.02	0.02	0.03	0.93
0.04	0.71	0.04	0.21
0.04	0.56	0.02	0.38

MOTIF ATF3_13_RR1.ssgGyCACGTGACcsg.csgGTCACGTGrCcss
letter-probability matrix: alength= 4 w= 16 nsites= 336
0.10101	0.37373	0.44444	0.0808
0.09	0.42	0.39	0.1
0.14	0.27	0.51	0.08
0.14	0.21	0.62	0.03
0.06	0.38	0.17	0.39
0.01	0.97	0.01	0.01
0.97	0.01	0.01	0.01
0.01	0.77	0.02	0.2
0.11	0.04	0.84	0.01
0.02	0.01	0.01	0.96
0.01	0.01	0.97	0.01
0.73267	0.0792	0.16831	0.0198
0.01	0.78	0.06	0.15
0.11	0.45	0.28	0.16
0.13	0.4	0.38	0.09
0.17	0.3	0.43	0.1

MOTIF ATF3_13_RR2.rGACTACATTTCCCAGy.rCTGGGAAATGTAGTCy
letter-probability matrix: alength= 4 w= 17 nsites= 215
0.39	0.03	0.47	0.11
0.27	0.06	0.63	0.04
0.91	0.03	0.02	0.04
0.0101	0.95959	0.0101	0.0202
0.0101	0.0101	0.0101	0.96969
0.92	0.02	0.03	0.03
0.04	0.93	0.02	0.01
0.91089	0.0198	0.0396	0.0297
0.24	0.07	0.05	0.64
0.03	0.13	0.05	0.79
0.02	0.04	0.02	0.92
0.01	0.96	0.01	0.02
0.01	0.96	0.01	0.02
0.01	0.96	0.01	0.02
0.80198	0.0297	0.10891	0.0594
0.02	0.07	0.67	0.24
0.12121	0.35353	0.14141	0.38383

MOTIF ATF3_14_RR1.s_gGtCACGTGACcs.sgGTCACGTGaCc_s
letter-probability matrix: alength= 4 w= 15 nsites= 369
0.17	0.34	0.42	0.07
0.09	0.35	0.31	0.25
0.15	0.25	0.49	0.11
0.18181	0.13131	0.66666	0.0202
0.04	0.29	0.16	0.51
0.01	0.97	0.01	0.01
0.96	0.01	0.01	0.02
0.0099	0.68316	0.0297	0.27722
0.13	0.05	0.8	0.02
0.01	0.01	0.01	0.97
0.01	0.01	0.97	0.01
0.73737	0.0808	0.16161	0.0202
0.0101	0.75757	0.0404	0.19191
0.10891	0.46534	0.23762	0.18811
0.12	0.37	0.41	0.1

MOTIF ATF3_14_RR2.gGACTACATTTCCCAGCT.AGCTGGGAAATGTAGTCc
letter-probability matrix: alength= 4 w= 18 nsites= 290
0.36363	0.0303	0.56565	0.0404
0.22772	0.0594	0.67326	0.0396
0.91089	0.0297	0.0297	0.0297
0.0099	0.95049	0.0198	0.0198
0.0101	0.0404	0.0101	0.93939
0.92	0.02	0.04	0.02
0.02	0.95	0.02	0.01
0.93	0.02	0.03	0.02
0.22772	0.0693	0.0495	0.65346
0.0495	0.12871	0.0495	0.77227
0.0198	0.0396	0.0198	0.92079
0.0101	0.95959	0.0101	0.0202
0.01	0.96	0.01	0.02
0.0101	0.95959	0.0101	0.0202
0.87	0.02	0.07	0.04
0.02	0.07	0.79	0.12
0.16	0.47	0.23	0.14
0.18	0.24	0.07	0.51

MOTIF ATF3_15_RR1.gcCCcGGTCACGTGACcss.ssgGTCACGTGACCgGGgc
letter-probability matrix: alength= 4 w= 19 nsites= 215
0.15	0.28	0.55	0.02
0.0202	0.50505	0.20202	0.27272
0.06	0.63	0.27	0.04
0.099	0.53465	0.23762	0.12871
0.0891	0.50495	0.32673	0.0792
0.11	0.22	0.62	0.05
0.11881	0.0891	0.77227	0.0198
0.03	0.2	0.09	0.68
0.01	0.95	0.03	0.01
0.96	0.02	0.01	0.01
0.01	0.89	0.02	0.08
0.05	0.04	0.9	0.01
0.0202	0.0101	0.0101	0.95959
0.0101	0.0202	0.95959	0.0101
0.70707	0.13131	0.14141	0.0202
0.0198	0.75247	0.10891	0.11881
0.12871	0.45544	0.32673	0.0891
0.14	0.38	0.4	0.08
0.13	0.42	0.37	0.08

MOTIF ATF3_5_RR4.gCACGTGACrC.GyGTCACGTGc
letter-probability matrix: alength= 4 w= 11 nsites= 49
0.14	0.29	0.41	0.16
0.01	0.97	0.01	0.01
0.97	0.01	0.01	0.01
0.0099	0.87128	0.0099	0.10891
0.11881	0.0099	0.86138	0.0099
0.01	0.01	0.01	0.97
0.01	0.06	0.92	0.01
0.82178	0.0099	0.15841	0.0099
0.0099	0.85148	0.0693	0.0693
0.37	0.18	0.36	0.09
0.09	0.52	0.22	0.17

MOTIF ATF3_7_RR2.gGACTACAtTTCCCAGgT.AcCTGGGAAaTGTAGTCc
letter-probability matrix: alength= 4 w= 18 nsites= 390
0.34	0.08	0.47	0.11
0.25	0.1	0.59	0.06
0.90909	0.0303	0.0202	0.0404
0.01	0.95	0.02	0.02
0.01	0.03	0.01	0.95
0.92	0.02	0.03	0.03
0.03	0.94	0.02	0.01
0.91	0.03	0.04	0.02
0.33	0.06	0.11	0.5
0.05	0.2	0.1	0.65
0.0202	0.0202	0.0202	0.93939
0.01	0.96	0.01	0.02
0.01	0.97	0.01	0.01
0.01	0.97	0.01	0.01
0.78	0.02	0.15	0.05
0.02	0.1	0.7	0.18
0.16	0.28	0.4	0.16
0.22772	0.14851	0.099	0.52475

MOTIF ATF3_9_RR1.ssG_CACGTGACcs.sgGTCACGTG_Css
letter-probability matrix: alength= 4 w= 14 nsites= 499
0.08	0.39	0.42	0.11
0.14	0.35	0.44	0.07
0.13131	0.10101	0.74747	0.0202
0.0303	0.34343	0.19191	0.43434
0.0101	0.96969	0.0101	0.0101
0.96969	0.0101	0.0101	0.0101
0.01	0.91	0.03	0.05
0.07	0.02	0.9	0.01
0.02	0.01	0.01	0.96
0.01	0.02	0.96	0.01
0.62	0.07	0.29	0.02
0.02	0.74	0.12	0.12
0.13	0.48	0.28	0.11
0.06	0.41	0.45	0.08

MOTIF ATF3_9_RR3.acCTGGGAawTGTAGT_C.G_ACTACAwtTCCCAGgt
letter-probability matrix: alength= 4 w= 18 nsites= 287
0.45	0.14	0.09	0.32
0.15	0.38	0.28	0.19
0.1	0.73	0.12	0.05
0.0396	0.23762	0.0198	0.70297
0.01	0.01	0.97	0.01
0.01	0.01	0.97	0.01
0.03	0.01	0.95	0.01
0.92	0.03	0.03	0.02
0.42	0.19	0.27	0.12
0.36363	0.14141	0.0707	0.42424
0.02	0.09	0.02	0.87
0.0099	0.0198	0.94059	0.0297
0.0202	0.0303	0.0101	0.93939
0.96	0.01	0.02	0.01
0.0198	0.0198	0.95049	0.0099
0.0594	0.0297	0.0495	0.86138
0.12871	0.30693	0.29702	0.26732
0.11111	0.46464	0.19191	0.23232

MOTIF ATF5_3_RR2.gsgCCACGTG_cC_g.c_Gg_CACGTGGcsc
letter-probability matrix: alength= 4 w= 15 nsites= 92
0.06	0.29	0.4	0.25
0.0297	0.43564	0.42574	0.10891
0.17	0.27	0.42	0.14
0.02	0.65	0.21	0.12
0.01	0.97	0.01	0.01
0.86	0.03	0.06	0.05
0.0099	0.79207	0.0198	0.17821
0.0101	0.0101	0.96969	0.0101
0.0198	0.0495	0.0198	0.91089
0.0099	0.0099	0.96039	0.0198
0.24	0.37	0.33	0.06
0.0404	0.51515	0.38383	0.0606
0.13	0.55	0.07	0.25
0.0693	0.37623	0.25742	0.29702
0.0198	0.36633	0.49504	0.11881

MOTIF ATF6_3_RR3.g_GcCACGTGccC.GggCACGTGgC_c
letter-probability matrix: alength= 4 w= 13 nsites= 92
0.13	0.35	0.47	0.05
0.02	0.33	0.34	0.31
0.07	0.24	0.66	0.03
0.04	0.47	0.17	0.32
0.01	0.97	0.01	0.01
0.87	0.01	0.06	0.06
0.01	0.96	0.01	0.02
0.08	0.02	0.89	0.01
0.01	0.01	0.03	0.95
0.0099	0.0396	0.94059	0.0099
0.13	0.51	0.31	0.05
0.12871	0.36633	0.26732	0.23762
0.0099	0.66336	0.13861	0.18811

MOTIF BATF2_4_RR5.ggGCACGTGGC_C.G_GCCACGTGCcc
letter-probability matrix: alength= 4 w= 13 nsites= 158
0.07	0.3	0.5	0.13
0.13	0.26	0.37	0.24
0.05	0.25	0.54	0.16
0.01	0.93	0.05	0.01
0.93	0.01	0.05	0.01
0.01	0.95	0.01	0.03
0.0198	0.0198	0.94059	0.0198
0.06	0.09	0.01	0.84
0.01	0.01	0.97	0.01
0.21	0.17	0.57	0.05
0.0303	0.60606	0.20202	0.16161
0.2	0.32	0.3	0.18
0.11	0.6	0.27	0.02

MOTIF BCL6_2_RR1.twkCTTTCTAGGAAwaa.ttwTTCCTAGAAAGmwa
letter-probability matrix: alength= 4 w= 17 nsites= 154
0.23	0.09	0.26	0.42
0.35	0.05	0.15	0.45
0.15	0.04	0.39	0.42
0.13	0.66	0.06	0.15
0.05	0.07	0.02	0.86
0.02	0.17	0.03	0.78
0.0101	0.0404	0.0202	0.92929
0.0198	0.92079	0.0198	0.0396
0.0303	0.30303	0.0202	0.64646
0.87	0.02	0.04	0.07
0.06	0.01	0.89	0.04
0.04	0.02	0.91	0.03
0.87878	0.0303	0.0707	0.0202
0.88	0.05	0.03	0.04
0.41	0.07	0.16	0.36
0.39	0.1	0.3	0.21
0.39	0.1	0.29	0.22

MOTIF BCL6_4_RR1.TTTCCTrGAAAGA.TCTTTCyAGGAAA
letter-probability matrix: alength= 4 w= 13 nsites= 552
0.19	0.16	0.11	0.54
0.0495	0.0396	0.0495	0.86138
0.0303	0.12121	0.0202	0.82828
0.0396	0.92079	0.0198	0.0198
0.01	0.85	0.01	0.13
0.16161	0.0202	0.0101	0.80808
0.43564	0.0198	0.48514	0.0594
0.0505	0.0101	0.92929	0.0101
0.95	0.01	0.03	0.01
0.75	0.04	0.19	0.02
0.76	0.02	0.14	0.08
0.16	0.06	0.64	0.14
0.6	0.29	0.03	0.08

MOTIF BCL6_8_RR1.yTCTTTCtAgGAAA.TTTCcTaGAAAGAr
letter-probability matrix: alength= 4 w= 14 nsites= 373
0.16	0.38	0.13	0.33
0.0792	0.10891	0.25742	0.55445
0.12871	0.75247	0.0396	0.0792
0.04	0.19	0.02	0.75
0.01	0.19	0.02	0.78
0.0101	0.0101	0.0101	0.96969
0.02	0.84	0.02	0.12
0.0505	0.38383	0.0404	0.52525
0.85148	0.0198	0.0594	0.0693
0.36	0.01	0.58	0.05
0.16	0.04	0.75	0.05
0.82	0.08	0.07	0.03
0.84848	0.0202	0.0909	0.0404
0.49	0.2	0.17	0.14

MOTIF BCL6B_1_RR1.tttTTCCTaGAAAGcAa.tTgCTTTCtAGGAAaaa
letter-probability matrix: alength= 4 w= 17 nsites= 961
0.3	0.18	0.1	0.42
0.27272	0.23232	0.0909	0.40404
0.26	0.14	0.11	0.49
0.0707	0.0505	0.0303	0.84848
0.0303	0.0707	0.0404	0.85858
0.06	0.9	0.02	0.02
0.04	0.7	0.01	0.25
0.12	0.02	0.01	0.85
0.55	0.02	0.36	0.07
0.0606	0.0101	0.91919	0.0101
0.96969	0.0101	0.0101	0.0101
0.74	0.03	0.2	0.03
0.72	0.02	0.18	0.08
0.16	0.05	0.7	0.09
0.32	0.44	0.04	0.2
0.62376	0.12871	0.0396	0.20792
0.42574	0.10891	0.30693	0.15841

MOTIF BCL6B_2_RR1.Tt_tTTCCTaGAAAGmAg.cTkCTTTCtAGGAAa_aA
letter-probability matrix: alength= 4 w= 18 nsites= 720
0.11881	0.17821	0.19801	0.50495
0.29	0.14	0.12	0.45
0.33	0.22	0.09	0.36
0.28	0.12	0.11	0.49
0.07	0.05	0.03	0.85
0.02	0.06	0.04	0.88
0.05	0.91	0.02	0.02
0.0303	0.71717	0.0101	0.24242
0.1	0.02	0.01	0.87
0.57	0.02	0.35	0.06
0.0505	0.0101	0.92929	0.0101
0.96969	0.0101	0.0101	0.0101
0.75757	0.0303	0.18181	0.0303
0.72	0.02	0.17	0.09
0.16	0.05	0.71	0.08
0.39603	0.37623	0.0396	0.18811
0.65	0.11	0.03	0.21
0.33	0.06	0.45	0.16

MOTIF BCL6B_3_RR1.T_CTTTCtAGGAAaa.ttTTCCTaGAAAG_A
letter-probability matrix: alength= 4 w= 15 nsites= 1092
0.23	0.05	0.13	0.59
0.19	0.06	0.41	0.34
0.11	0.69	0.05	0.15
0.08	0.19	0.02	0.71
0.04	0.19	0.03	0.74
0.01	0.02	0.01	0.96
0.01	0.91	0.01	0.07
0.07	0.35	0.02	0.56
0.81818	0.0101	0.0202	0.15151
0.25252	0.0101	0.70707	0.0303
0.0297	0.0198	0.89108	0.0594
0.87	0.04	0.07	0.02
0.83	0.03	0.07	0.07
0.48	0.1	0.15	0.27
0.45	0.08	0.2	0.27

MOTIF BDP1_4_RR3.ArAGGTCCCgGGTTCrA.TyGAACCcGGGACCTyT
letter-probability matrix: alength= 4 w= 17 nsites= 43
0.52	0.19	0.03	0.26
0.52	0.03	0.41	0.04
0.74	0.01	0.17	0.08
0.01	0.01	0.96	0.02
0.16	0.04	0.79	0.01
0.0404	0.0606	0.0404	0.85858
0.02	0.91	0.03	0.04
0.05	0.74	0.2	0.01
0.06	0.71	0.12	0.11
0.02	0.2	0.51	0.27
0.11	0.01	0.86	0.02
0.02	0.02	0.95	0.01
0.02	0.01	0.03	0.94
0.01	0.01	0.02	0.96
0.02	0.93	0.01	0.04
0.38	0.13	0.39	0.1
0.65	0.05	0.01	0.29

MOTIF BHLHA9_1_RR2.rAGGTCCCGGGTTCra.tyGAACCCGGGACCTy
letter-probability matrix: alength= 4 w= 16 nsites= 65
0.4	0.02	0.48	0.1
0.64	0.03	0.29	0.04
0.01	0.01	0.96	0.02
0.14	0.03	0.82	0.01
0.02	0.05	0.07	0.86
0.02	0.91	0.02	0.05
0.0198	0.68316	0.27722	0.0198
0.0693	0.75247	0.099	0.0792
0.04	0.23	0.58	0.15
0.0303	0.0202	0.92929	0.0202
0.01	0.01	0.97	0.01
0.0594	0.0198	0.0198	0.90099
0.0099	0.0099	0.0198	0.96039
0.02	0.91	0.01	0.06
0.32	0.13	0.39	0.16
0.57425	0.11881	0.0099	0.29702

MOTIF BHLHE40_1_RR1.gGGkCACGTGmCCG.CGGkCACGTGmCCc
letter-probability matrix: alength= 4 w= 14 nsites= 475
0.15151	0.33333	0.44444	0.0707
0.18	0.2	0.45	0.17
0.17	0.24	0.5	0.09
0.0505	0.11111	0.41414	0.42424
0.03	0.95	0.01	0.01
0.93069	0.0198	0.0297	0.0198
0.01	0.93	0.02	0.04
0.04	0.02	0.93	0.01
0.0101	0.0202	0.0202	0.94949
0.01	0.01	0.96	0.02
0.41584	0.37623	0.10891	0.099
0.03	0.59	0.24	0.14
0.12	0.46	0.21	0.21
0.0303	0.25252	0.59595	0.12121

MOTIF BHLHE40_2_RR1.ssg_GCACGTGmCCss.ssGGkCACGTGC_css
letter-probability matrix: alength= 4 w= 16 nsites= 250
0.0099	0.45544	0.47524	0.0594
0.0303	0.36363	0.46464	0.14141
0.11	0.34	0.51	0.04
0.18	0.33	0.29	0.2
0.0707	0.14141	0.56565	0.22222
0.03	0.95	0.01	0.01
0.92079	0.0198	0.0396	0.0198
0.01	0.89	0.03	0.07
0.05	0.03	0.91	0.01
0.0202	0.0303	0.0202	0.92929
0.01	0.01	0.97	0.01
0.44	0.34	0.12	0.1
0.04	0.6	0.28	0.08
0.13861	0.52475	0.15841	0.17821
0.07	0.37	0.44	0.12
0.09	0.44	0.39	0.08

MOTIF BHLHE40_3_RR1.CgggCACGTGmCc_ss.ss_gGkCACGTGcccG
letter-probability matrix: alength= 4 w= 16 nsites= 382
0.15151	0.62626	0.17171	0.0505
0.16	0.26	0.44	0.14
0.17	0.26	0.47	0.1
0.05	0.12	0.48	0.35
0.02	0.96	0.01	0.01
0.90099	0.0396	0.0396	0.0198
0.01	0.93	0.02	0.04
0.05	0.02	0.92	0.01
0.02	0.04	0.04	0.9
0.0101	0.0101	0.93939	0.0404
0.35	0.44	0.12	0.09
0.03	0.58	0.25	0.14
0.0594	0.43564	0.27722	0.22772
0.24	0.37	0.35	0.04
0.0505	0.46464	0.36363	0.12121
0.16	0.35	0.45	0.04

MOTIF BHLHE40_4_RR1.CggkCACGTGmCcGC.GCgGkCACGTGmccG
letter-probability matrix: alength= 4 w= 15 nsites= 115
0.18	0.7	0.09	0.03
0.28	0.15	0.44	0.13
0.13	0.3	0.52	0.05
0.11111	0.0909	0.40404	0.39393
0.01	0.97	0.01	0.01
0.94949	0.0202	0.0202	0.0101
0.01	0.93	0.02	0.04
0.05	0.02	0.92	0.01
0.0198	0.0198	0.0198	0.94059
0.0101	0.0101	0.93939	0.0404
0.37373	0.44444	0.12121	0.0606
0.14	0.54	0.08	0.24
0.16161	0.40404	0.18181	0.25252
0.1	0.06	0.79	0.05
0.0891	0.54455	0.14851	0.21782

MOTIF BHLHE40_5_RR1.CcgGkCACGTGacccc.ggggtCACGTGmCcgG
letter-probability matrix: alength= 4 w= 16 nsites= 283
0.0693	0.61386	0.22772	0.0891
0.11881	0.49504	0.28712	0.099
0.14	0.26	0.48	0.12
0.15	0.22	0.58	0.05
0.09	0.09	0.45	0.37
0.01	0.97	0.01	0.01
0.93	0.03	0.02	0.02
0.0101	0.91919	0.0202	0.0505
0.07	0.02	0.9	0.01
0.02	0.03	0.02	0.93
0.0101	0.0101	0.95959	0.0202
0.46	0.34	0.14	0.06
0.0808	0.43434	0.32323	0.16161
0.06	0.43	0.32	0.19
0.16831	0.46534	0.27722	0.0891
0.08	0.43	0.31	0.18

MOTIF BHLHE40_6_RR1.tsssskCACGTGaCCg_c.g_cGGtCACGTGmssssa
letter-probability matrix: alength= 4 w= 18 nsites= 201
0.04	0.29	0.27	0.4
0.1	0.39	0.44	0.07
0.0505	0.45454	0.41414	0.0808
0.12	0.34	0.43	0.11
0.17	0.35	0.4	0.08
0.1	0.15	0.42	0.33
0.0101	0.96969	0.0101	0.0101
0.96969	0.0101	0.0101	0.0101
0.0099	0.88118	0.0693	0.0396
0.05	0.04	0.89	0.02
0.0202	0.0101	0.0101	0.95959
0.01	0.01	0.97	0.01
0.46	0.34	0.18	0.02
0.04	0.67	0.2	0.09
0.11	0.49	0.24	0.16
0.1	0.27	0.52	0.11
0.29	0.33	0.36	0.02
0.26732	0.43564	0.0792	0.21782

MOTIF BHLHE40_7_RR1.sCggkCACGTGcCCs.sGGgCACGTGmccGs
letter-probability matrix: alength= 4 w= 15 nsites= 157
0.15	0.37	0.37	0.11
0.11	0.66	0.2	0.03
0.21782	0.25742	0.40594	0.11881
0.15	0.28	0.49	0.08
0.08	0.07	0.45	0.4
0.01	0.97	0.01	0.01
0.95	0.02	0.01	0.02
0.0101	0.93939	0.0202	0.0303
0.0303	0.0303	0.92929	0.0101
0.0101	0.0101	0.0101	0.96969
0.0101	0.0101	0.93939	0.0404
0.35	0.5	0.1	0.05
0.19	0.42	0.2	0.19
0.2	0.44	0.19	0.17
0.0808	0.39393	0.40404	0.12121

MOTIF BMAL1_1_RR1.Cgg_CACGTGgCCsc.gsGGcCACGTG_ccG
letter-probability matrix: alength= 4 w= 15 nsites= 43
0.11	0.79	0.08	0.02
0.26	0.24	0.44	0.06
0.11111	0.33333	0.51515	0.0404
0.18811	0.15841	0.31683	0.33663
0.01	0.97	0.01	0.01
0.96969	0.0101	0.0101	0.0101
0.01	0.96	0.01	0.02
0.0505	0.0101	0.92929	0.0101
0.02	0.01	0.01	0.96
0.01	0.01	0.96	0.02
0.14	0.18	0.43	0.25
0.13861	0.64356	0.19801	0.0198
0.22222	0.50505	0.0505	0.22222
0.0792	0.44554	0.40594	0.0693
0.0606	0.49494	0.31313	0.13131

MOTIF BMAL1_5_RR1.ccggtCACGTGGcCs.sGgCCACGTGaccgg
letter-probability matrix: alength= 4 w= 15 nsites= 144
0.11	0.43	0.29	0.17
0.10891	0.55445	0.28712	0.0495
0.21	0.23	0.43	0.13
0.05	0.35	0.57	0.03
0.13	0.22	0.27	0.38
0.01	0.97	0.01	0.01
0.96969	0.0101	0.0101	0.0101
0.0101	0.92929	0.0101	0.0505
0.11	0.02	0.86	0.01
0.01	0.05	0.01	0.93
0.0101	0.0101	0.95959	0.0202
0.13	0.2	0.52	0.15
0.12871	0.53465	0.28712	0.0495
0.16161	0.52525	0.23232	0.0808
0.05	0.49	0.43	0.03

MOTIF BMI1_5_RR5.GAACCc_GGACCy.rGGTCC_gGGTTC
letter-probability matrix: alength= 4 w= 13 nsites= 23
0.16	0.01	0.72	0.11
0.97	0.01	0.01	0.01
0.97	0.01	0.01	0.01
0.01	0.97	0.01	0.01
0.01	0.97	0.01	0.01
0.09	0.58	0.32	0.01
0.17	0.32	0.33	0.18
0.06	0.2	0.66	0.08
0.07	0.01	0.91	0.01
0.93	0.05	0.01	0.01
0.01	0.97	0.01	0.01
0.01	0.97	0.01	0.01
0.0198	0.48514	0.0099	0.48514

MOTIF BRCA1_1_RR2.GTGTGACGTCACg.cGTGACGTCACAC
letter-probability matrix: alength= 4 w= 13 nsites= 154
0.19	0.21	0.48	0.12
0.13861	0.20792	0.19801	0.45544
0.23762	0.099	0.64356	0.0198
0.0101	0.0101	0.0101	0.96969
0.0101	0.0101	0.96969	0.0101
0.96	0.01	0.02	0.01
0.01	0.92	0.04	0.03
0.02	0.02	0.94	0.02
0.01	0.05	0.01	0.93
0.04	0.94	0.01	0.01
0.96969	0.0101	0.0101	0.0101
0.0495	0.57425	0.11881	0.25742
0.26732	0.18811	0.40594	0.13861

MOTIF BRCA1_2_RR2.ccGTGACGTCACac.gtGTGACGTCACgg
letter-probability matrix: alength= 4 w= 14 nsites= 247
0.0808	0.49494	0.17171	0.25252
0.09	0.39	0.27	0.25
0.24	0.16	0.57	0.03
0.02	0.01	0.02	0.95
0.0101	0.0202	0.93939	0.0303
0.93069	0.0099	0.0396	0.0198
0.0202	0.95959	0.0101	0.0101
0.01	0.02	0.95	0.02
0.0101	0.0202	0.0101	0.95959
0.0101	0.96969	0.0101	0.0101
0.97	0.01	0.01	0.01
0.01	0.65	0.1	0.24
0.47	0.16	0.25	0.12
0.11	0.46	0.26	0.17

MOTIF BRCA1_3_RR2.gtGTGACGTCAC.GTGACGTCACac
letter-probability matrix: alength= 4 w= 12 nsites= 221
0.13861	0.28712	0.43564	0.13861
0.13861	0.29702	0.17821	0.38613
0.17	0.19	0.62	0.02
0.0198	0.0198	0.0099	0.95049
0.0101	0.0101	0.96969	0.0101
0.96	0.01	0.02	0.01
0.0101	0.94949	0.0202	0.0202
0.05	0.01	0.93	0.01
0.01	0.06	0.01	0.92
0.0303	0.93939	0.0202	0.0101
0.95	0.01	0.03	0.01
0.0303	0.52525	0.26262	0.18181

MOTIF BRCA1_4_RR1.cgGTGACGTCACAs.sTGTGACGTCACcg
letter-probability matrix: alength= 4 w= 14 nsites= 267
0.12	0.42	0.24	0.22
0.18	0.24	0.37	0.21
0.24	0.22	0.5	0.04
0.05	0.03	0.05	0.87
0.01	0.02	0.93	0.04
0.94	0.01	0.04	0.01
0.03	0.85	0.04	0.08
0.05	0.01	0.93	0.01
0.01	0.02	0.01	0.96
0.03	0.95	0.01	0.01
0.95959	0.0101	0.0101	0.0202
0.04	0.5	0.22	0.24
0.48	0.21	0.09	0.22
0.0707	0.41414	0.34343	0.17171

MOTIF BRCA1_5_RR1.gtGTGACGTCACgg.ccGTGACGTCACac
letter-probability matrix: alength= 4 w= 14 nsites= 255
0.19	0.25	0.45	0.11
0.0891	0.21782	0.28712	0.40594
0.23232	0.14141	0.61616	0.0101
0.02	0.01	0.01	0.96
0.01	0.01	0.96	0.02
0.96	0.01	0.02	0.01
0.0198	0.88118	0.0495	0.0495
0.05	0.03	0.91	0.01
0.01	0.07	0.01	0.91
0.06	0.91	0.02	0.01
0.96	0.01	0.01	0.02
0.0606	0.52525	0.20202	0.21212
0.21212	0.27272	0.38383	0.13131
0.26	0.2	0.43	0.11

MOTIF BRD4_2_RR4.cGAACCCGGGACCTC.GAGGTCCCGGGTTCg
letter-probability matrix: alength= 4 w= 15 nsites= 14
0.23	0.44	0.03	0.3
0.24	0.02	0.73	0.01
0.97	0.01	0.01	0.01
0.81	0.13	0.03	0.03
0.02	0.96	0.01	0.01
0.01	0.96	0.01	0.02
0.01	0.67	0.31	0.01
0.12871	0.17821	0.59405	0.099
0.03	0.2	0.76	0.01
0.02	0.14	0.82	0.02
0.80198	0.0198	0.15841	0.0198
0.01	0.77	0.02	0.2
0.02	0.96	0.01	0.01
0.02	0.28	0.01	0.69
0.09	0.75	0.02	0.14

MOTIF BRF1_3_RR2.t_GAACCcGGGACCTcT.AgAGGTCCCgGGTTC_a
letter-probability matrix: alength= 4 w= 17 nsites= 13
0.39	0.01	0.02	0.58
0.24	0.32	0.1	0.34
0.02	0.01	0.95	0.02
0.97	0.01	0.01	0.01
0.88888	0.0101	0.0101	0.0909
0.01	0.97	0.01	0.01
0.0099	0.93069	0.0297	0.0297
0.12871	0.50495	0.33663	0.0297
0.0909	0.11111	0.69696	0.10101
0.02	0.18	0.76	0.04
0.11	0.02	0.85	0.02
0.91919	0.0101	0.0606	0.0101
0.0099	0.92079	0.0099	0.0594
0.0101	0.96969	0.0101	0.0101
0.03	0.03	0.06	0.88
0.12	0.5	0.07	0.31
0.23232	0.0101	0.24242	0.51515

MOTIF CAMTA1_1_RR3.cGscCACGTG_CcC.GgG_CACGTGgsCg
letter-probability matrix: alength= 4 w= 14 nsites= 63
0.29	0.47	0.23	0.01
0.12871	0.18811	0.49504	0.18811
0.14141	0.35353	0.42424	0.0808
0.07	0.44	0.24	0.25
0.01	0.97	0.01	0.01
0.91	0.01	0.07	0.01
0.01	0.88	0.01	0.1
0.0101	0.0303	0.94949	0.0101
0.01	0.06	0.01	0.92
0.01	0.01	0.97	0.01
0.31	0.29	0.31	0.09
0.01	0.82	0.16	0.01
0.26	0.45	0.16	0.13
0.10891	0.55445	0.24752	0.0891

MOTIF CBFA2T3_2_RR1.Ca_aGATAAG_A.T_CTTATCt_tG
letter-probability matrix: alength= 4 w= 12 nsites= 554
0.08	0.48	0.2	0.24
0.41	0.03	0.29	0.27
0.22	0.31	0.34	0.13
0.63	0.01	0.03	0.33
0.01	0.01	0.97	0.01
0.96	0.01	0.01	0.02
0.0101	0.0202	0.0202	0.94949
0.9	0.01	0.01	0.08
0.84848	0.0101	0.0808	0.0606
0.24	0.11	0.57	0.08
0.39393	0.17171	0.32323	0.11111
0.48	0.15	0.16	0.21

MOTIF CBFA2T3_3_RR1.Ca_AGATAAGrat.atyCTTATCT_tG
letter-probability matrix: alength= 4 w= 13 nsites= 377
0.15	0.5	0.19	0.16
0.41584	0.0495	0.28712	0.24752
0.21	0.32	0.33	0.14
0.66	0.01	0.03	0.3
0.0101	0.0101	0.96969	0.0101
0.96	0.01	0.01	0.02
0.0198	0.0297	0.0099	0.94059
0.88	0.01	0.01	0.1
0.83	0.01	0.09	0.07
0.23	0.11	0.58	0.08
0.39603	0.14851	0.37623	0.0792
0.44	0.24	0.13	0.19
0.29702	0.13861	0.13861	0.42574

MOTIF CBX2_6_RR3.gG_CACGTGG.CCACGTG_Cc
letter-probability matrix: alength= 4 w= 10 nsites= 33
0.03	0.23	0.48	0.26
0.0909	0.23232	0.62626	0.0505
0.02	0.4	0.25	0.33
0.01	0.97	0.01	0.01
0.94	0.03	0.02	0.01
0.02	0.82	0.02	0.14
0.0297	0.21782	0.73267	0.0198
0.03	0.01	0.03	0.93
0.01	0.01	0.97	0.01
0.06	0.27	0.56	0.11

MOTIF CCDC6_2_RR4.s_GcCACGTGccc.gggCACGTGgC_s
letter-probability matrix: alength= 4 w= 13 nsites= 104
0.15	0.39	0.38	0.08
0.18181	0.27272	0.31313	0.23232
0.13131	0.20202	0.64646	0.0202
0.03	0.49	0.17	0.31
0.01	0.97	0.01	0.01
0.88	0.01	0.07	0.04
0.01	0.91	0.01	0.07
0.02	0.04	0.93	0.01
0.01	0.06	0.01	0.92
0.01	0.02	0.96	0.01
0.18	0.45	0.25	0.12
0.1	0.38	0.28	0.24
0.1	0.44	0.29	0.17

MOTIF CDK9_11_RR2.atacATTTGCAtAt.aTaTGCAAATgtat
letter-probability matrix: alength= 4 w= 14 nsites= 45
0.41	0.24	0.09	0.26
0.23	0.26	0.16	0.35
0.55445	0.0297	0.0792	0.33663
0.41	0.56	0.01	0.02
0.82828	0.0505	0.0303	0.0909
0.04	0.03	0.02	0.91
0.2	0.03	0.01	0.76
0.01	0.01	0.01	0.97
0.05	0.02	0.69	0.24
0.04	0.93	0.01	0.02
0.89	0.04	0.01	0.06
0.33663	0.0594	0.0594	0.54455
0.65	0.14	0.06	0.15
0.17171	0.27272	0.0404	0.51515

MOTIF CDK9_2_RR1.ccGgcCACGTGgsCcgc.gcgGscCACGTGgcCgg
letter-probability matrix: alength= 4 w= 17 nsites= 342
0.06	0.51	0.33	0.1
0.12	0.54	0.29	0.05
0.2	0.16	0.52	0.12
0.17	0.28	0.51	0.04
0.12	0.46	0.26	0.16
0.01	0.97	0.01	0.01
0.95	0.01	0.02	0.02
0.01	0.89	0.05	0.05
0.08	0.02	0.89	0.01
0.03	0.03	0.01	0.93
0.01	0.01	0.97	0.01
0.09	0.3	0.49	0.12
0.09	0.39	0.43	0.09
0.02	0.56	0.24	0.18
0.14851	0.36633	0.22772	0.25742
0.04	0.37	0.49	0.1
0.0099	0.49504	0.36633	0.12871

MOTIF CENPBD1_3_RR3.cs_CCACGTGCs.sGCACGTGG_sg
letter-probability matrix: alength= 4 w= 12 nsites= 80
0.1	0.43	0.29	0.18
0.16	0.36	0.33	0.15
0.36	0.24	0.38	0.02
0.0101	0.81818	0.13131	0.0404
0.01	0.97	0.01	0.01
0.76	0.01	0.22	0.01
0.02	0.91	0.01	0.06
0.03	0.01	0.95	0.01
0.01	0.03	0.01	0.95
0.01	0.01	0.97	0.01
0.17	0.52	0.23	0.08
0.11	0.35	0.38	0.16

MOTIF CHAMP1_1_RR1.cA_AGATAAGaaT.AttCTTATCT_Tg
letter-probability matrix: alength= 4 w= 13 nsites= 214
0.13	0.47	0.26	0.14
0.62	0.08	0.08	0.22
0.24	0.31	0.32	0.13
0.7	0.01	0.02	0.27
0.01	0.01	0.97	0.01
0.96	0.01	0.01	0.02
0.0396	0.0198	0.0396	0.90099
0.91919	0.0101	0.0202	0.0505
0.91919	0.0101	0.0303	0.0404
0.17171	0.13131	0.64646	0.0505
0.45454	0.17171	0.31313	0.0606
0.38613	0.14851	0.18811	0.27722
0.12	0.17	0.11	0.6

MOTIF CHAMP1_2_RR1.Ca_AGATAAGa_t.a_tCTTATCT_tG
letter-probability matrix: alength= 4 w= 13 nsites= 155
0.12	0.52	0.21	0.15
0.43	0.01	0.29	0.27
0.22	0.35	0.32	0.11
0.66	0.01	0.01	0.32
0.03	0.01	0.95	0.01
0.96	0.01	0.01	0.02
0.02	0.02	0.02	0.94
0.91919	0.0101	0.0202	0.0505
0.86	0.01	0.06	0.07
0.24	0.11	0.61	0.04
0.47	0.16	0.29	0.08
0.36	0.17	0.3	0.17
0.33	0.08	0.12	0.47

MOTIF CHCHD3_1_RR2.yg_gCACGTGGcgs.scgCCACGTGc_cr
letter-probability matrix: alength= 4 w= 14 nsites= 94
0.08	0.35	0.15	0.42
0.14851	0.31683	0.47524	0.0594
0.26	0.31	0.32	0.11
0.07	0.35	0.54	0.04
0.01	0.92	0.06	0.01
0.94	0.03	0.02	0.01
0.0101	0.95959	0.0101	0.0202
0.0505	0.0101	0.92929	0.0101
0.02	0.01	0.01	0.96
0.01	0.01	0.97	0.01
0.19	0.11	0.64	0.06
0.07	0.56	0.31	0.06
0.19	0.32	0.45	0.04
0.1	0.41	0.38	0.11

MOTIF CHD4_4_RR3.stCGAActcckGACCwc.gwGGTCmggagTTCGas
letter-probability matrix: alength= 4 w= 17 nsites= 76
0.0396	0.48514	0.40594	0.0693
0.38	0.01	0.03	0.58
0.0099	0.82178	0.0099	0.15841
0.01	0.01	0.97	0.01
0.97	0.01	0.01	0.01
0.97	0.01	0.01	0.01
0.34	0.61	0.04	0.01
0.0396	0.099	0.30693	0.55445
0.04	0.57	0.31	0.08
0.37623	0.53465	0.0792	0.0099
0.01	0.12	0.41	0.46
0.01	0.01	0.97	0.01
0.97	0.01	0.01	0.01
0.01	0.97	0.01	0.01
0.01	0.97	0.01	0.01
0.41584	0.0396	0.0198	0.52475
0.0198	0.52475	0.35643	0.099

MOTIF CHD6_1_RR1.gssGtCACGTGACcggggCc.gGccccgGTCACGTGaCssc
letter-probability matrix: alength= 4 w= 20 nsites= 287
0.08	0.26	0.46	0.2
0.06	0.41	0.46	0.07
0.05	0.36	0.44	0.15
0.14	0.2	0.62	0.04
0.04	0.26	0.2	0.5
0.01	0.96	0.02	0.01
0.96969	0.0101	0.0101	0.0101
0.01	0.88	0.03	0.08
0.09	0.03	0.87	0.01
0.02	0.01	0.01	0.96
0.01	0.01	0.97	0.01
0.82178	0.0495	0.10891	0.0198
0.01	0.77	0.1	0.12
0.0909	0.51515	0.29292	0.10101
0.09	0.33	0.5	0.08
0.19191	0.31313	0.41414	0.0808
0.0505	0.32323	0.56565	0.0606
0.2	0.25	0.47	0.08
0.0297	0.59405	0.26732	0.10891
0.17	0.45	0.33	0.05

MOTIF CHD6_2_RR1.gsssg_CACGTGACcsgsgc.gcscsgGTCACGTG_csssc
letter-probability matrix: alength= 4 w= 20 nsites= 356
0.24	0.26	0.48	0.02
0.05	0.46	0.38	0.11
0.12871	0.37623	0.41584	0.0792
0.0505	0.40404	0.43434	0.11111
0.10891	0.29702	0.55445	0.0396
0.0396	0.35643	0.18811	0.41584
0.01	0.96	0.02	0.01
0.96969	0.0101	0.0101	0.0101
0.0101	0.92929	0.0202	0.0404
0.04	0.02	0.93	0.01
0.02	0.01	0.01	0.96
0.01	0.01	0.97	0.01
0.76237	0.0792	0.13861	0.0198
0.0101	0.76767	0.11111	0.11111
0.09	0.47	0.33	0.11
0.0606	0.40404	0.45454	0.0808
0.2	0.28	0.46	0.06
0.07	0.37	0.48	0.08
0.26	0.19	0.47	0.08
0.07	0.47	0.32	0.14

MOTIF CHD6_3_RR1.gcscsgGTCACGTGACCss.ssGGTCACGTGACcsgsgc
letter-probability matrix: alength= 4 w= 19 nsites= 645
0.1	0.35	0.53	0.02
0.0693	0.37623	0.27722	0.27722
0.06	0.47	0.41	0.06
0.0707	0.42424	0.26262	0.24242
0.08	0.47	0.39	0.06
0.12871	0.30693	0.46534	0.099
0.099	0.15841	0.72277	0.0198
0.02	0.25	0.08	0.65
0.01	0.97	0.01	0.01
0.96969	0.0101	0.0101	0.0101
0.0099	0.92079	0.0297	0.0396
0.04	0.03	0.92	0.01
0.0101	0.0101	0.0101	0.96969
0.0101	0.0101	0.96969	0.0101
0.55	0.14	0.26	0.05
0.02	0.83	0.08	0.07
0.0606	0.54545	0.25252	0.14141
0.12	0.4	0.37	0.11
0.06	0.44	0.41	0.09

MOTIF CHD6_4_RR1.gggtCACGTGACCss.ssGGTCACGTGaccc
letter-probability matrix: alength= 4 w= 15 nsites= 81
0.06	0.34	0.59	0.01
0.03	0.34	0.57	0.06
0.09	0.33	0.55	0.03
0.0297	0.30693	0.24752	0.41584
0.0101	0.96969	0.0101	0.0101
0.96	0.01	0.01	0.02
0.02	0.86	0.02	0.1
0.08	0.02	0.88	0.02
0.02	0.01	0.01	0.96
0.01	0.01	0.97	0.01
0.89	0.05	0.05	0.01
0.02	0.91	0.05	0.02
0.13	0.53	0.19	0.15
0.1	0.38	0.49	0.03
0.08	0.39	0.41	0.12

MOTIF CIZ1_1_RR4.cGAACCCsgGACCyC.GrGGTCcsGGGTTCg
letter-probability matrix: alength= 4 w= 15 nsites= 51
0.32	0.44	0.01	0.23
0.18	0.01	0.74	0.07
0.97	0.01	0.01	0.01
0.80808	0.0202	0.15151	0.0202
0.01	0.97	0.01	0.01
0.01	0.97	0.01	0.01
0.0606	0.69696	0.21212	0.0303
0.0594	0.42574	0.48514	0.0297
0.01	0.38	0.58	0.03
0.2	0.02	0.76	0.02
0.82828	0.13131	0.0202	0.0202
0.01	0.95	0.01	0.03
0.01	0.97	0.01	0.01
0.01	0.43	0.02	0.54
0.04	0.65	0.01	0.3

MOTIF CLOCK_5_RR1.aCCTATTCAAGATGGAGTtg.caACTCCATCTTGAATAGGt
letter-probability matrix: alength= 4 w= 20 nsites= 104
0.55	0.4	0.01	0.04
0.02	0.84	0.1	0.04
0.14	0.77	0.02	0.07
0.05	0.13	0.06	0.76
0.82	0.08	0.05	0.05
0.0606	0.0606	0.0303	0.84848
0.04	0.04	0.03	0.89
0.03	0.9	0.02	0.05
0.94	0.03	0.01	0.02
0.93	0.03	0.02	0.02
0.11111	0.0303	0.81818	0.0404
0.94059	0.0198	0.0198	0.0198
0.03	0.02	0.03	0.92
0.03	0.02	0.92	0.03
0.0202	0.0101	0.93939	0.0303
0.91	0.03	0.03	0.03
0.06	0.02	0.9	0.02
0.0505	0.0202	0.0505	0.87878
0.14	0.3	0.1	0.46
0.35	0.06	0.47	0.12

MOTIF CLOCK_6_RR1.y_ACTCCATCTTGAATAGG.CCTATTCAAGATGGAGT_r
letter-probability matrix: alength= 4 w= 19 nsites= 89
0.14	0.41	0.07	0.38
0.36633	0.0693	0.32673	0.23762
0.89	0.05	0.02	0.04
0.02	0.93	0.01	0.04
0.03	0.02	0.03	0.92
0.01	0.96	0.01	0.02
0.0202	0.94949	0.0101	0.0202
0.95	0.02	0.01	0.02
0.02	0.02	0.02	0.94
0.06	0.83	0.03	0.08
0.0198	0.0099	0.0198	0.95049
0.0101	0.0101	0.0202	0.95959
0.0693	0.0198	0.88118	0.0297
0.84848	0.0505	0.0707	0.0303
0.85	0.02	0.05	0.08
0.0297	0.0792	0.0396	0.85148
0.86138	0.0297	0.0594	0.0495
0.09	0.02	0.82	0.07
0.0396	0.0198	0.89108	0.0495

MOTIF CLOCK_6_RR2.CCAGAGtrACTCCATCTTGa.tCAAGATGGAGTyaCTCTGG
letter-probability matrix: alength= 4 w= 20 nsites= 141
0.10101	0.77777	0.0101	0.11111
0.0303	0.78787	0.0303	0.15151
0.72	0.02	0.12	0.14
0.0404	0.0707	0.86868	0.0202
0.96	0.01	0.02	0.01
0.05	0.08	0.86	0.01
0.03	0.39	0.06	0.52
0.48	0.04	0.42	0.06
0.91	0.02	0.03	0.04
0.01	0.95	0.02	0.02
0.01	0.01	0.01	0.97
0.0099	0.94059	0.0198	0.0297
0.04	0.86	0.03	0.07
0.66336	0.0198	0.21782	0.099
0.03	0.12	0.16	0.69
0.14	0.61	0.09	0.16
0.02	0.01	0.01	0.96
0.0297	0.0396	0.0099	0.92079
0.15	0.07	0.76	0.02
0.51485	0.0297	0.0891	0.36633

MOTIF CREB1_15_RR2.g_ACTACAatTCCCAgT.AcTGGGAatTGTAGT_c
letter-probability matrix: alength= 4 w= 17 nsites= 243
0.26	0.17	0.43	0.14
0.29	0.34	0.27	0.1
0.84	0.08	0.03	0.05
0.01	0.96	0.01	0.02
0.01	0.01	0.01	0.97
0.96	0.01	0.01	0.02
0.03	0.94	0.02	0.01
0.86	0.02	0.07	0.05
0.47474	0.11111	0.11111	0.30303
0.1	0.29	0.19	0.42
0.03	0.03	0.03	0.91
0.01	0.96	0.01	0.02
0.01	0.97	0.01	0.01
0.01	0.97	0.01	0.01
0.67	0.02	0.28	0.03
0.04	0.14	0.54	0.28
0.2	0.09	0.19	0.52

MOTIF CREB1_16_RR1.s_s_gTGACGTCAc_G.C_gTGACGTCAc_s_s
letter-probability matrix: alength= 4 w= 16 nsites= 422
0.099	0.36633	0.47524	0.0594
0.0909	0.35353	0.28282	0.27272
0.15	0.35	0.37	0.13
0.2	0.19	0.29	0.32
0.19801	0.26732	0.49504	0.0396
0.02	0.02	0.01	0.95
0.0099	0.0198	0.95049	0.0198
0.93069	0.0099	0.0396	0.0198
0.01	0.86	0.03	0.1
0.08	0.03	0.88	0.01
0.02	0.11	0.01	0.86
0.05	0.9	0.03	0.02
0.89108	0.0297	0.0396	0.0396
0.04	0.46	0.26	0.24
0.16	0.37	0.3	0.17
0.21	0.21	0.52	0.06

MOTIF CREB1_16_RR3.g_ACTACAatTCCCAGT.ACTGGGAatTGTAGT_c
letter-probability matrix: alength= 4 w= 17 nsites= 230
0.27272	0.11111	0.47474	0.14141
0.29292	0.32323	0.26262	0.12121
0.85	0.07	0.02	0.06
0.01	0.97	0.01	0.01
0.0101	0.0101	0.0101	0.96969
0.95	0.01	0.01	0.03
0.02	0.95	0.02	0.01
0.87878	0.0202	0.0707	0.0303
0.47	0.09	0.11	0.33
0.1	0.29	0.16	0.45
0.0198	0.0396	0.0297	0.91089
0.01	0.95	0.01	0.03
0.01	0.97	0.01	0.01
0.01	0.97	0.01	0.01
0.67	0.02	0.27	0.04
0.04	0.11	0.6	0.25
0.24	0.09	0.17	0.5

MOTIF CREB1_17_RR2.G_ACTACAa_TCCCAG_w.w_CTGGGA_tTGTAGT_C
letter-probability matrix: alength= 4 w= 18 nsites= 461
0.2	0.1	0.66	0.04
0.31	0.22	0.39	0.08
0.85	0.07	0.03	0.05
0.01	0.96	0.01	0.02
0.0101	0.0101	0.0101	0.96969
0.96	0.01	0.01	0.02
0.0198	0.95049	0.0198	0.0099
0.85	0.03	0.1	0.02
0.50495	0.0693	0.15841	0.26732
0.1	0.31	0.23	0.36
0.02	0.04	0.04	0.9
0.01	0.95	0.01	0.03
0.01	0.97	0.01	0.01
0.01	0.97	0.01	0.01
0.68	0.03	0.26	0.03
0.04	0.09	0.65	0.22
0.25	0.19	0.31	0.25
0.36	0.02	0.16	0.46

MOTIF CREB1_2_RR1.gGTGACGTCACa_CC.GG_tGTGACGTCACc
letter-probability matrix: alength= 4 w= 15 nsites= 190
0.16	0.26	0.45	0.13
0.23	0.24	0.49	0.04
0.05	0.03	0.03	0.89
0.0202	0.0303	0.86868	0.0808
0.87	0.01	0.11	0.01
0.02	0.88	0.02	0.08
0.10101	0.0202	0.86868	0.0101
0.0101	0.0505	0.0101	0.92929
0.03	0.94	0.02	0.01
0.96	0.01	0.01	0.02
0.0198	0.58415	0.15841	0.23762
0.39	0.19	0.17	0.25
0.08	0.36	0.3	0.26
0.099	0.67326	0.0297	0.19801
0.15841	0.64356	0.13861	0.0594

MOTIF CREB1_2_RR3.g_ACTACAaTTCCCAGgt.acCTGGGAAtTGTAGT_c
letter-probability matrix: alength= 4 w= 18 nsites= 557
0.29	0.18	0.42	0.11
0.35	0.22	0.32	0.11
0.85858	0.0707	0.0202	0.0505
0.0101	0.95959	0.0101	0.0202
0.01	0.03	0.01	0.95
0.95	0.01	0.02	0.02
0.0202	0.95959	0.0101	0.0101
0.87	0.02	0.08	0.03
0.46	0.09	0.12	0.33
0.0792	0.23762	0.16831	0.51485
0.04	0.03	0.03	0.9
0.01	0.95	0.01	0.03
0.01	0.97	0.01	0.01
0.01	0.97	0.01	0.01
0.76237	0.0198	0.18811	0.0297
0.05	0.08	0.62	0.25
0.27	0.24	0.46	0.03
0.29702	0.0495	0.10891	0.54455

MOTIF CREB1_5_RR1.c_GTGACGTCACag.ctGTGACGTCAC_g
letter-probability matrix: alength= 4 w= 14 nsites= 100
0.17	0.46	0.07	0.3
0.32	0.22	0.11	0.35
0.27	0.06	0.64	0.03
0.0202	0.0101	0.0202	0.94949
0.01	0.02	0.96	0.01
0.91	0.01	0.07	0.01
0.03	0.87	0.05	0.05
0.06	0.01	0.91	0.02
0.0198	0.0495	0.0099	0.92079
0.01	0.96	0.02	0.01
0.97	0.01	0.01	0.01
0.0202	0.63636	0.19191	0.15151
0.41	0.15	0.24	0.2
0.28	0.19	0.5	0.03

MOTIF CREB1_6_RR1.CggTGACGTCAcAs.sTgTGACGTCAccG
letter-probability matrix: alength= 4 w= 14 nsites= 291
0.15841	0.47524	0.13861	0.22772
0.1	0.29	0.44	0.17
0.21	0.28	0.46	0.05
0.05	0.06	0.02	0.87
0.02	0.05	0.87	0.06
0.85	0.01	0.13	0.01
0.01	0.92	0.02	0.05
0.0505	0.0202	0.91919	0.0101
0.01	0.09	0.01	0.89
0.03	0.93	0.03	0.01
0.94	0.01	0.03	0.02
0.03	0.51	0.27	0.19
0.51	0.19	0.2	0.1
0.11	0.4	0.33	0.16

MOTIF CREB1_6_RR3.GgACTACAatTCCCAGgt.acCTGGGAatTGTAGTcC
letter-probability matrix: alength= 4 w= 18 nsites= 358
0.2	0.08	0.69	0.03
0.29702	0.14851	0.45544	0.099
0.84	0.07	0.03	0.06
0.01	0.96	0.01	0.02
0.0101	0.0101	0.0101	0.96969
0.97	0.01	0.01	0.01
0.02	0.96	0.01	0.01
0.86868	0.0202	0.0909	0.0202
0.49	0.09	0.15	0.27
0.07	0.29	0.24	0.4
0.03	0.04	0.04	0.89
0.01	0.93	0.01	0.05
0.01	0.97	0.01	0.01
0.01	0.97	0.01	0.01
0.71	0.02	0.24	0.03
0.06	0.12	0.65	0.17
0.28712	0.15841	0.38613	0.16831
0.31	0.01	0.16	0.52

MOTIF CREB1_7_RR1.ccgTGACGTCAc_s.s_gTGACGTCAcgg
letter-probability matrix: alength= 4 w= 14 nsites= 270
0.10891	0.42574	0.31683	0.14851
0.17171	0.36363	0.22222	0.24242
0.18	0.27	0.5	0.05
0.04	0.03	0.02	0.91
0.02	0.04	0.89	0.05
0.85	0.01	0.12	0.02
0.01	0.91	0.03	0.05
0.07	0.04	0.88	0.01
0.01	0.08	0.01	0.9
0.0198	0.95049	0.0198	0.0099
0.94059	0.0099	0.0198	0.0297
0.03	0.53	0.27	0.17
0.3	0.25	0.3	0.15
0.12	0.36	0.36	0.16

MOTIF CREB1_7_RR4.ACTACAatTCCCAGT.ACTGGGAatTGTAGT
letter-probability matrix: alength= 4 w= 15 nsites= 190
0.88	0.05	0.02	0.05
0.01	0.96	0.01	0.02
0.01	0.01	0.01	0.97
0.93	0.01	0.01	0.05
0.05	0.92	0.02	0.01
0.85858	0.0303	0.0707	0.0404
0.49	0.09	0.1	0.32
0.08	0.28	0.24	0.4
0.02	0.02	0.03	0.93
0.01	0.97	0.01	0.01
0.01	0.97	0.01	0.01
0.01	0.97	0.01	0.01
0.65346	0.0297	0.26732	0.0495
0.04	0.14	0.66	0.16
0.19	0.11	0.18	0.52

MOTIF CREB1_8_RR2.g_ACTACAatTCCCAGt.aCTGGGAatTGTAGT_c
letter-probability matrix: alength= 4 w= 17 nsites= 252
0.28282	0.17171	0.40404	0.14141
0.36	0.27	0.31	0.06
0.88	0.05	0.02	0.05
0.01	0.96	0.01	0.02
0.01	0.01	0.01	0.97
0.96	0.01	0.01	0.02
0.03	0.94	0.02	0.01
0.88	0.03	0.06	0.03
0.48	0.08	0.08	0.36
0.0792	0.24752	0.20792	0.46534
0.0303	0.0303	0.0202	0.91919
0.01	0.97	0.01	0.01
0.01	0.97	0.01	0.01
0.01	0.97	0.01	0.01
0.7	0.02	0.24	0.04
0.0303	0.15151	0.58585	0.23232
0.23	0.13	0.2	0.44

MOTIF CREB1_9_RR1.tgTGACGTCAcgG.CcgTGACGTCAca
letter-probability matrix: alength= 4 w= 13 nsites= 240
0.17	0.26	0.17	0.4
0.26	0.22	0.5	0.02
0.03	0.02	0.01	0.94
0.01	0.01	0.96	0.02
0.93	0.01	0.05	0.01
0.0202	0.81818	0.0303	0.13131
0.0891	0.0297	0.87128	0.0099
0.02	0.07	0.01	0.9
0.07	0.88	0.04	0.01
0.89898	0.0202	0.0404	0.0404
0.0594	0.45544	0.24752	0.23762
0.22	0.15	0.42	0.21
0.10891	0.16831	0.58415	0.13861

MOTIF CREB1_9_RR3.g_ACTACAatTCCCAgT.AcTGGGAatTGTAGT_c
letter-probability matrix: alength= 4 w= 17 nsites= 137
0.23	0.27	0.37	0.13
0.31683	0.37623	0.22772	0.0792
0.84	0.08	0.03	0.05
0.0101	0.96969	0.0101	0.0101
0.01	0.01	0.02	0.96
0.94	0.01	0.02	0.03
0.02	0.95	0.02	0.01
0.86868	0.0202	0.0707	0.0404
0.46	0.07	0.15	0.32
0.06	0.25	0.22	0.47
0.02	0.02	0.04	0.92
0.01	0.97	0.01	0.01
0.01	0.97	0.01	0.01
0.01	0.97	0.01	0.01
0.73	0.03	0.21	0.03
0.08	0.16	0.5	0.26
0.19801	0.13861	0.19801	0.46534

MOTIF CREB3_1_RR1.yaACTCCATCTTGAATAGG.CCTATTCAAGATGGAGTtr
letter-probability matrix: alength= 4 w= 19 nsites= 369
0.11	0.46	0.04	0.39
0.43	0.1	0.31	0.16
0.87128	0.0495	0.0396	0.0396
0.02	0.92	0.02	0.04
0.0404	0.0202	0.0404	0.89898
0.02	0.95	0.01	0.02
0.0202	0.94949	0.0101	0.0202
0.95049	0.0099	0.0198	0.0198
0.02	0.01	0.01	0.96
0.0396	0.73267	0.0297	0.19801
0.0101	0.0101	0.0202	0.95959
0.02	0.01	0.02	0.95
0.10891	0.0297	0.83168	0.0297
0.86	0.05	0.04	0.05
0.82	0.02	0.11	0.05
0.02	0.08	0.04	0.86
0.84158	0.0198	0.10891	0.0297
0.0792	0.0198	0.86138	0.0396
0.08	0.02	0.88	0.02

MOTIF CREB3_2_RR1.yaACTCCATCTTGAATAGG.CCTATTCAAGATGGAGTtr
letter-probability matrix: alength= 4 w= 19 nsites= 412
0.1	0.44	0.04	0.42
0.42424	0.0808	0.32323	0.17171
0.88	0.04	0.04	0.04
0.0202	0.93939	0.0101	0.0303
0.0404	0.0202	0.0404	0.89898
0.02	0.95	0.01	0.02
0.02	0.95	0.01	0.02
0.95049	0.0099	0.0198	0.0198
0.02	0.01	0.01	0.96
0.03	0.72	0.03	0.22
0.01	0.01	0.02	0.96
0.0101	0.0101	0.0202	0.95959
0.10891	0.0297	0.83168	0.0297
0.80198	0.0792	0.0594	0.0594
0.76	0.03	0.13	0.08
0.03	0.1	0.03	0.84
0.84	0.02	0.11	0.03
0.12871	0.0297	0.80198	0.0396
0.10101	0.0101	0.87878	0.0101

MOTIF CREB3L1_1_RR1.aGgACTACAatTCCCAG_t.a_CTGGGAatTGTAGTcCt
letter-probability matrix: alength= 4 w= 19 nsites= 707
0.47	0.21	0.25	0.07
0.27	0.06	0.59	0.08
0.37623	0.0495	0.54455	0.0297
0.92	0.03	0.02	0.03
0.0099	0.95049	0.0198	0.0198
0.01	0.03	0.01	0.95
0.93	0.02	0.03	0.02
0.0198	0.94059	0.0198	0.0198
0.84848	0.0303	0.0909	0.0303
0.46	0.06	0.18	0.3
0.09	0.32	0.14	0.45
0.0297	0.0297	0.0198	0.92079
0.01	0.95	0.01	0.03
0.01	0.97	0.01	0.01
0.01	0.96	0.01	0.02
0.73	0.03	0.2	0.04
0.07	0.11	0.66	0.16
0.31	0.2	0.35	0.14
0.29702	0.0396	0.10891	0.55445

MOTIF CREB3L1_2_RR1.aGgACTACAatTCCCAGgt.acCTGGGAatTGTAGTcCt
letter-probability matrix: alength= 4 w= 19 nsites= 790
0.41	0.16	0.27	0.16
0.25252	0.0606	0.62626	0.0606
0.39	0.05	0.53	0.03
0.90099	0.0396	0.0198	0.0396
0.0099	0.95049	0.0198	0.0198
0.01	0.03	0.01	0.95
0.93	0.02	0.03	0.02
0.02	0.95	0.02	0.01
0.85858	0.0202	0.0909	0.0303
0.49	0.06	0.16	0.29
0.11	0.3	0.14	0.45
0.02	0.04	0.02	0.92
0.0101	0.94949	0.0101	0.0303
0.01	0.97	0.01	0.01
0.01	0.96	0.01	0.02
0.73267	0.0297	0.19801	0.0396
0.06	0.08	0.67	0.19
0.25	0.21	0.49	0.05
0.33	0.07	0.14	0.46

MOTIF CREB5_2_RR1.ryrACTCCATCTTGAATAGGaG.CtCCTATTCAAGATGGAGTyry
letter-probability matrix: alength= 4 w= 22 nsites= 173
0.45	0.12	0.4	0.03
0.15	0.37	0.08	0.4
0.36363	0.0707	0.39393	0.17171
0.91	0.03	0.03	0.03
0.0202	0.93939	0.0101	0.0303
0.05	0.02	0.02	0.91
0.0198	0.95049	0.0099	0.0198
0.02	0.95	0.01	0.02
0.95	0.01	0.02	0.02
0.02	0.01	0.02	0.95
0.04	0.75	0.05	0.16
0.01	0.01	0.02	0.96
0.0101	0.0101	0.0202	0.95959
0.0606	0.0202	0.89898	0.0202
0.75	0.12	0.06	0.07
0.69696	0.0303	0.13131	0.14141
0.0404	0.10101	0.0505	0.80808
0.67	0.06	0.16	0.11
0.21	0.01	0.74	0.04
0.04	0.01	0.93	0.02
0.56	0.01	0.38	0.05
0.0495	0.0792	0.86138	0.0099

MOTIF CREB5_2_RR5.TTGAACCAGAGCA.TGCTCTGGTTCAA
letter-probability matrix: alength= 4 w= 13 nsites= 63
0.04	0.2	0.1	0.66
0.07	0.15	0.14	0.64
0.16831	0.0099	0.81188	0.0099
0.97	0.01	0.01	0.01
0.94	0.01	0.04	0.01
0.01	0.96	0.02	0.01
0.08	0.79	0.08	0.05
0.97	0.01	0.01	0.01
0.05	0.08	0.86	0.01
0.97	0.01	0.01	0.01
0.02	0.01	0.96	0.01
0.06	0.68	0.01	0.25
0.7	0.03	0.26	0.01

MOTIF CREB5_3_RR1.y_ACTCCATCTTGAATAGGa.tCCTATTCAAGATGGAGT_r
letter-probability matrix: alength= 4 w= 20 nsites= 92
0.12121	0.46464	0.0404	0.37373
0.34	0.11	0.35	0.2
0.89898	0.0303	0.0202	0.0505
0.0198	0.91089	0.0198	0.0495
0.05	0.02	0.03	0.9
0.02	0.96	0.01	0.01
0.02	0.95	0.01	0.02
0.95	0.01	0.02	0.02
0.0198	0.0198	0.0198	0.94059
0.0594	0.79207	0.0396	0.10891
0.01	0.01	0.02	0.96
0.01	0.01	0.02	0.96
0.08	0.02	0.87	0.03
0.84158	0.0594	0.0495	0.0495
0.79	0.02	0.12	0.07
0.05	0.11	0.04	0.8
0.82	0.03	0.09	0.06
0.04	0.04	0.9	0.02
0.05	0.02	0.91	0.02
0.58	0.03	0.38	0.01

MOTIF CREB5_3_RR2.CAgAGTgACTCCATCTTGw.wCAAGATGGAGTcACTcTG
letter-probability matrix: alength= 4 w= 19 nsites= 106
0.03	0.8	0.01	0.16
0.9	0.02	0.03	0.05
0.33	0.04	0.6	0.03
0.96039	0.0099	0.0198	0.0099
0.12	0.14	0.73	0.01
0.0404	0.30303	0.0303	0.62626
0.33	0.02	0.62	0.03
0.93939	0.0101	0.0101	0.0404
0.01	0.96	0.02	0.01
0.01	0.01	0.02	0.96
0.01	0.97	0.01	0.01
0.02	0.9	0.02	0.06
0.81	0.01	0.08	0.1
0.0198	0.0891	0.0693	0.82178
0.11	0.67	0.06	0.16
0.01	0.03	0.02	0.94
0.02	0.03	0.01	0.94
0.16161	0.0707	0.71717	0.0505
0.50495	0.0099	0.0891	0.39603

MOTIF CREBL2_1_RR3.gGcCACGTG_cs.sg_CACGTGgCc
letter-probability matrix: alength= 4 w= 12 nsites= 132
0.12	0.31	0.47	0.1
0.15	0.14	0.69	0.02
0.03	0.51	0.13	0.33
0.01	0.97	0.01	0.01
0.94	0.01	0.02	0.03
0.01	0.92	0.01	0.06
0.07	0.01	0.91	0.01
0.01	0.01	0.02	0.96
0.01	0.01	0.97	0.01
0.25	0.38	0.3	0.07
0.0792	0.45544	0.33663	0.12871
0.0202	0.51515	0.43434	0.0303

MOTIF CREM_1_RR1.c_gTGACGTCACa_CC.GG_tGTGACGTCAc_g
letter-probability matrix: alength= 4 w= 16 nsites= 400
0.12871	0.41584	0.22772	0.22772
0.2	0.27	0.32	0.21
0.26	0.25	0.44	0.05
0.0396	0.0495	0.0297	0.88118
0.02	0.06	0.85	0.07
0.87	0.01	0.1	0.02
0.0101	0.88888	0.0202	0.0808
0.09	0.03	0.87	0.01
0.01	0.04	0.01	0.94
0.02	0.95	0.02	0.01
0.95	0.01	0.02	0.02
0.02	0.54	0.19	0.25
0.36363	0.23232	0.20202	0.20202
0.0594	0.40594	0.33663	0.19801
0.14141	0.58585	0.0808	0.19191
0.11881	0.69306	0.12871	0.0594

MOTIF CREM_1_RR3.g_ACTACAaTTCCCAGT.ACTGGGAAtTGTAGT_c
letter-probability matrix: alength= 4 w= 17 nsites= 368
0.25742	0.18811	0.43564	0.11881
0.29	0.31	0.32	0.08
0.88	0.05	0.02	0.05
0.01	0.96	0.01	0.02
0.01	0.02	0.01	0.96
0.94	0.01	0.03	0.02
0.03	0.94	0.02	0.01
0.85	0.03	0.08	0.04
0.46	0.1	0.09	0.35
0.0707	0.23232	0.23232	0.46464
0.02	0.04	0.03	0.91
0.01	0.96	0.01	0.02
0.01	0.97	0.01	0.01
0.01	0.97	0.01	0.01
0.63366	0.0198	0.30693	0.0396
0.0404	0.14141	0.58585	0.23232
0.20792	0.14851	0.15841	0.48514

MOTIF CREM_2_RR1.GG_tGTGACGTCAc.gTGACGTCACa_CC
letter-probability matrix: alength= 4 w= 14 nsites= 361
0.0792	0.10891	0.69306	0.11881
0.2	0.07	0.6	0.13
0.20202	0.34343	0.39393	0.0606
0.19	0.2	0.24	0.37
0.25742	0.18811	0.52475	0.0297
0.02	0.02	0.01	0.95
0.0101	0.0202	0.94949	0.0202
0.94	0.01	0.04	0.01
0.01	0.86	0.03	0.1
0.09	0.03	0.87	0.01
0.02	0.11	0.01	0.86
0.08	0.85	0.05	0.02
0.88118	0.0297	0.0495	0.0396
0.04	0.45	0.25	0.26

MOTIF CREM_2_RR3.g_ACTACAatTCCCAGC.GCTGGGAatTGTAGT_c
letter-probability matrix: alength= 4 w= 17 nsites= 409
0.28	0.16	0.46	0.1
0.31683	0.28712	0.32673	0.0693
0.88118	0.0495	0.0198	0.0495
0.01	0.96	0.01	0.02
0.01	0.02	0.01	0.96
0.95	0.01	0.02	0.02
0.03	0.94	0.02	0.01
0.81	0.04	0.12	0.03
0.45544	0.10891	0.0891	0.34653
0.0707	0.24242	0.22222	0.46464
0.0198	0.0396	0.0297	0.91089
0.01	0.96	0.01	0.02
0.01	0.97	0.01	0.01
0.01	0.97	0.01	0.01
0.64	0.02	0.3	0.04
0.03	0.13	0.64	0.2
0.22772	0.45544	0.13861	0.17821

MOTIF CREM_3_RR1.gGTGACGTCACAc.gTGTGACGTCACc
letter-probability matrix: alength= 4 w= 13 nsites= 305
0.21782	0.22772	0.44554	0.10891
0.23762	0.22772	0.48514	0.0495
0.05	0.02	0.02	0.91
0.0101	0.0404	0.88888	0.0606
0.88888	0.0101	0.0808	0.0202
0.02	0.85	0.04	0.09
0.1	0.04	0.84	0.02
0.02	0.04	0.01	0.93
0.0202	0.95959	0.0101	0.0101
0.96	0.01	0.01	0.02
0.03	0.53	0.19	0.25
0.59	0.14	0.13	0.14
0.06	0.46	0.28	0.2

MOTIF CREM_3_RR2.G_ACTACAatTCCCAG_w.w_CTGGGAatTGTAGT_C
letter-probability matrix: alength= 4 w= 18 nsites= 520
0.25	0.09	0.63	0.03
0.33	0.21	0.4	0.06
0.85	0.07	0.03	0.05
0.01	0.96	0.01	0.02
0.0101	0.0202	0.0101	0.95959
0.94	0.01	0.02	0.03
0.02	0.96	0.01	0.01
0.83168	0.0198	0.11881	0.0297
0.47	0.08	0.15	0.3
0.09	0.29	0.2	0.42
0.04	0.05	0.03	0.88
0.01	0.95	0.01	0.03
0.01	0.97	0.01	0.01
0.01	0.97	0.01	0.01
0.75	0.02	0.21	0.02
0.0404	0.10101	0.65656	0.20202
0.28	0.23	0.29	0.2
0.36363	0.0202	0.15151	0.46464

MOTIF CREM_4_RR1.c_GTGACGTCACA_CC.GG_TGTGACGTCAC_g
letter-probability matrix: alength= 4 w= 16 nsites= 290
0.0891	0.43564	0.22772	0.24752
0.20792	0.28712	0.27722	0.22772
0.23	0.23	0.49	0.05
0.0495	0.0297	0.0198	0.90099
0.02	0.04	0.87	0.07
0.85	0.01	0.12	0.02
0.01	0.87	0.03	0.09
0.1	0.03	0.86	0.01
0.02	0.03	0.01	0.94
0.02	0.95	0.02	0.01
0.96	0.01	0.01	0.02
0.0202	0.56565	0.17171	0.24242
0.44	0.16	0.2	0.2
0.04	0.39	0.31	0.26
0.10101	0.63636	0.0202	0.24242
0.13861	0.67326	0.099	0.0891

MOTIF CREM_4_RR3.c_ACTACAatTCCCaGT.ACtGGGAatTGTAGT_g
letter-probability matrix: alength= 4 w= 17 nsites= 352
0.25	0.41	0.3	0.04
0.30303	0.21212	0.25252	0.23232
0.82	0.07	0.03	0.08
0.01	0.96	0.01	0.02
0.01	0.01	0.01	0.97
0.92079	0.0099	0.0198	0.0495
0.02	0.95	0.02	0.01
0.88888	0.0202	0.0606	0.0303
0.51485	0.0792	0.0891	0.31683
0.06	0.26	0.26	0.42
0.02	0.04	0.01	0.93
0.0099	0.96039	0.0099	0.0198
0.01	0.97	0.01	0.01
0.01	0.97	0.01	0.01
0.61	0.03	0.31	0.05
0.0303	0.10101	0.70707	0.16161
0.24752	0.10891	0.14851	0.49504

MOTIF CREM_5_RR1.CggACTACAatTCCCAG_t.a_CTGGGAatTGTAGTccG
letter-probability matrix: alength= 4 w= 19 nsites= 803
0.16	0.53	0.22	0.09
0.25	0.11	0.46	0.18
0.38613	0.0594	0.51485	0.0396
0.89108	0.0396	0.0297	0.0396
0.01	0.96	0.01	0.02
0.01	0.02	0.01	0.96
0.93	0.02	0.03	0.02
0.0202	0.95959	0.0101	0.0101
0.86	0.03	0.08	0.03
0.43	0.07	0.19	0.31
0.08	0.28	0.15	0.49
0.02	0.04	0.03	0.91
0.01	0.95	0.01	0.03
0.01	0.97	0.01	0.01
0.01	0.96	0.01	0.02
0.76	0.03	0.18	0.03
0.06	0.08	0.68	0.18
0.32	0.2	0.37	0.11
0.32673	0.0099	0.11881	0.54455

MOTIF CREM_5_RR2.gTGTGACGTCAC.GTGACGTCACAc
letter-probability matrix: alength= 4 w= 12 nsites= 370
0.18	0.29	0.45	0.08
0.099	0.10891	0.0891	0.70297
0.22	0.21	0.55	0.02
0.02	0.04	0.01	0.93
0.01	0.02	0.94	0.03
0.94	0.01	0.03	0.02
0.02	0.91	0.03	0.04
0.05	0.03	0.91	0.01
0.02	0.1	0.01	0.87
0.0909	0.86868	0.0303	0.0101
0.93	0.01	0.03	0.03
0.05	0.51	0.25	0.19

MOTIF CREM_6_RR1.CggACTACAatTCCCAGgw.wcCTGGGAatTGTAGTccG
letter-probability matrix: alength= 4 w= 19 nsites= 730
0.17821	0.51485	0.22772	0.0792
0.25742	0.099	0.43564	0.20792
0.39	0.06	0.51	0.04
0.90909	0.0404	0.0202	0.0303
0.01	0.96	0.01	0.02
0.0101	0.0303	0.0101	0.94949
0.92929	0.0101	0.0404	0.0202
0.0202	0.95959	0.0101	0.0101
0.82178	0.0297	0.10891	0.0396
0.43564	0.0891	0.18811	0.28712
0.09	0.28	0.12	0.51
0.03	0.04	0.02	0.91
0.01	0.95	0.01	0.03
0.01	0.97	0.01	0.01
0.01	0.96	0.01	0.02
0.76	0.03	0.16	0.05
0.06	0.09	0.66	0.19
0.29292	0.19191	0.46464	0.0505
0.39	0.02	0.14	0.45

MOTIF CREM_6_RR2.GTGACGTCACAc.gTGTGACGTCAC
letter-probability matrix: alength= 4 w= 12 nsites= 130
0.25	0.14	0.54	0.07
0.04	0.01	0.03	0.92
0.03	0.03	0.84	0.1
0.89	0.01	0.08	0.02
0.03	0.84	0.09	0.04
0.06	0.01	0.92	0.01
0.03	0.04	0.01	0.92
0.04	0.93	0.02	0.01
0.95959	0.0101	0.0101	0.0202
0.0495	0.51485	0.20792	0.22772
0.68316	0.10891	0.11881	0.0891
0.10891	0.43564	0.25742	0.19801

MOTIF CREM_7_RR1.CggACTACAatTCCCAG_w.w_CTGGGAatTGTAGTccG
letter-probability matrix: alength= 4 w= 19 nsites= 790
0.18	0.51	0.22	0.09
0.25742	0.10891	0.41584	0.21782
0.36633	0.0594	0.52475	0.0495
0.89108	0.0396	0.0297	0.0396
0.01	0.96	0.01	0.02
0.0101	0.0303	0.0101	0.94949
0.93939	0.0101	0.0303	0.0202
0.0202	0.95959	0.0101	0.0101
0.86	0.02	0.08	0.04
0.45	0.08	0.16	0.31
0.1	0.26	0.13	0.51
0.03	0.04	0.02	0.91
0.0101	0.95959	0.0101	0.0202
0.01	0.97	0.01	0.01
0.01	0.96	0.01	0.02
0.76	0.03	0.17	0.04
0.0594	0.0792	0.68316	0.17821
0.31683	0.19801	0.34653	0.13861
0.37	0.04	0.13	0.46

MOTIF CREM_7_RR2.gTGTGACGTCAC.GTGACGTCACAc
letter-probability matrix: alength= 4 w= 12 nsites= 225
0.21	0.26	0.43	0.1
0.12871	0.11881	0.099	0.65346
0.22	0.22	0.51	0.05
0.0202	0.0101	0.0101	0.95959
0.01	0.02	0.93	0.04
0.91	0.01	0.06	0.02
0.0099	0.90099	0.0198	0.0693
0.0404	0.0808	0.85858	0.0202
0.0198	0.099	0.0099	0.87128
0.07	0.88	0.03	0.02
0.94	0.01	0.02	0.03
0.0495	0.53465	0.16831	0.24752

MOTIF CRY1_1_RR1.ycCggcCACGTG_CCG.CGG_CACGTGgccGgr
letter-probability matrix: alength= 4 w= 16 nsites= 72
0.0198	0.44554	0.0891	0.44554
0.13	0.45	0.32	0.1
0.2	0.5	0.2	0.1
0.25	0.14	0.47	0.14
0.04	0.3	0.52	0.14
0.22222	0.36363	0.27272	0.14141
0.02	0.96	0.01	0.01
0.92929	0.0101	0.0505	0.0101
0.01	0.9	0.04	0.05
0.03	0.02	0.94	0.01
0.01	0.03	0.01	0.95
0.01	0.01	0.97	0.01
0.29	0.32	0.19	0.2
0.12	0.5	0.23	0.15
0.08	0.5	0.24	0.18
0.05	0.11	0.77	0.07

MOTIF CRY2_1_RR4.GTCACGTGcs.sgCACGTGAC
letter-probability matrix: alength= 4 w= 10 nsites= 42
0.05	0.19	0.75	0.01
0.01	0.27	0.01	0.71
0.01	0.95	0.03	0.01
0.97	0.01	0.01	0.01
0.01	0.94	0.01	0.04
0.0792	0.0099	0.85148	0.0594
0.01	0.01	0.01	0.97
0.01	0.01	0.97	0.01
0.12	0.39	0.3	0.19
0.14	0.39	0.34	0.13

MOTIF CSDC2_1_RR1.caACTCCATCTTGAATAGG.CCTATTCAAGATGGAGTtg
letter-probability matrix: alength= 4 w= 19 nsites= 104
0.05	0.55	0.05	0.35
0.47	0.07	0.35	0.11
0.9	0.04	0.02	0.04
0.0202	0.88888	0.0202	0.0707
0.0198	0.0198	0.0396	0.92079
0.0101	0.94949	0.0101	0.0303
0.0198	0.94059	0.0198	0.0198
0.94	0.02	0.02	0.02
0.02	0.01	0.02	0.95
0.0303	0.69696	0.0202	0.25252
0.0297	0.0198	0.0198	0.93069
0.0101	0.0101	0.0303	0.94949
0.11	0.04	0.8	0.05
0.73	0.09	0.08	0.1
0.82828	0.0303	0.0505	0.0909
0.0396	0.10891	0.11881	0.73267
0.72	0.01	0.23	0.04
0.23	0.04	0.7	0.03
0.0495	0.0198	0.90099	0.0297

MOTIF CSDC2_2_RR1.yrACTCCATCTTGAATAGG.CCTATTCAAGATGGAGTyr
letter-probability matrix: alength= 4 w= 19 nsites= 172
0.16161	0.41414	0.0404	0.38383
0.34343	0.16161	0.33333	0.16161
0.85	0.05	0.05	0.05
0.03	0.87	0.03	0.07
0.04	0.01	0.06	0.89
0.02	0.92	0.01	0.05
0.0202	0.94949	0.0101	0.0202
0.95959	0.0101	0.0101	0.0202
0.0202	0.0101	0.0202	0.94949
0.04	0.73	0.03	0.2
0.02	0.02	0.01	0.95
0.01	0.01	0.04	0.94
0.1	0.03	0.83	0.04
0.73	0.11	0.11	0.05
0.71	0.03	0.15	0.11
0.03	0.06	0.12	0.79
0.77227	0.0693	0.10891	0.0495
0.09	0.07	0.81	0.03
0.05	0.04	0.88	0.03

MOTIF CSRNP1_1_RR3.g_GcCACGTGCc.gGCACGTGgC_c
letter-probability matrix: alength= 4 w= 12 nsites= 99
0.14	0.27	0.49	0.1
0.10891	0.31683	0.35643	0.21782
0.17	0.21	0.58	0.04
0.05	0.53	0.13	0.29
0.01	0.96	0.02	0.01
0.86	0.01	0.08	0.05
0.04	0.87	0.02	0.07
0.08	0.05	0.86	0.01
0.01	0.07	0.01	0.91
0.01	0.02	0.96	0.01
0.18181	0.46464	0.21212	0.14141
0.09	0.43	0.3	0.18

MOTIF CUX1_6_RR2.tCAAGATGGAGTcaCTCTG.CAGAGtgACTCCATCTTGa
letter-probability matrix: alength= 4 w= 19 nsites= 157
0.36633	0.099	0.0297	0.50495
0.03	0.73	0.07	0.17
0.91919	0.0101	0.0404	0.0303
0.95	0.01	0.03	0.01
0.22222	0.0606	0.64646	0.0707
0.72	0.09	0.18	0.01
0.11881	0.0792	0.0297	0.77227
0.14	0.01	0.83	0.02
0.01	0.01	0.97	0.01
0.96	0.01	0.01	0.02
0.01	0.01	0.96	0.02
0.05	0.01	0.05	0.89
0.04	0.56	0.02	0.38
0.56	0.08	0.33	0.03
0.0101	0.82828	0.10101	0.0606
0.01	0.04	0.01	0.94
0.02	0.62	0.07	0.29
0.09	0.03	0.02	0.86
0.18	0.01	0.78	0.03

MOTIF DCP2_1_RR3.tcGAACCcGgGACCtc.gaGGTCcCgGGTTCga
letter-probability matrix: alength= 4 w= 16 nsites= 56
0.36633	0.0495	0.0495	0.53465
0.0606	0.39393	0.24242	0.30303
0.12871	0.0198	0.83168	0.0198
0.96	0.02	0.01	0.01
0.93	0.02	0.01	0.04
0.02	0.96	0.01	0.01
0.01	0.97	0.01	0.01
0.0707	0.54545	0.33333	0.0505
0.0404	0.24242	0.68686	0.0303
0.03	0.36	0.59	0.02
0.08	0.02	0.88	0.02
0.87128	0.0495	0.0396	0.0396
0.01	0.83	0.03	0.13
0.02	0.95	0.02	0.01
0.0404	0.37373	0.0101	0.57575
0.02	0.64	0.01	0.33

MOTIF DDX20_1_RR1.y_ACTCCATCTTGAATAGa.tCTATTCAAGATGGAGT_r
letter-probability matrix: alength= 4 w= 19 nsites= 164
0.14	0.42	0.07	0.37
0.36	0.11	0.33	0.2
0.87128	0.0396	0.0396	0.0495
0.02	0.94	0.01	0.03
0.03	0.02	0.03	0.92
0.0198	0.95049	0.0099	0.0198
0.02	0.95	0.01	0.02
0.95959	0.0101	0.0101	0.0202
0.0198	0.0099	0.0198	0.95049
0.0396	0.70297	0.0198	0.23762
0.0101	0.0101	0.0101	0.96969
0.0101	0.0101	0.0202	0.95959
0.1	0.02	0.85	0.03
0.69696	0.13131	0.0909	0.0808
0.71717	0.0303	0.15151	0.10101
0.0303	0.0707	0.0303	0.86868
0.84	0.03	0.1	0.03
0.04	0.02	0.92	0.02
0.56	0.02	0.41	0.01

MOTIF DDX20_2_RR1.y_ACTCCATCTTGAATAG.CTATTCAAGATGGAGT_r
letter-probability matrix: alength= 4 w= 18 nsites= 307
0.1	0.42	0.05	0.43
0.39	0.11	0.31	0.19
0.89	0.03	0.04	0.04
0.02	0.93	0.01	0.04
0.04	0.02	0.02	0.92
0.01	0.95	0.01	0.03
0.02	0.95	0.01	0.02
0.95	0.01	0.02	0.02
0.02	0.01	0.02	0.95
0.0495	0.66336	0.0297	0.25742
0.01	0.01	0.02	0.96
0.01	0.01	0.02	0.96
0.1	0.02	0.86	0.02
0.7	0.13	0.09	0.08
0.66	0.03	0.13	0.18
0.06	0.09	0.05	0.8
0.64	0.06	0.21	0.09
0.14	0.05	0.73	0.08

MOTIF DEAF1_1_RR1.GgACTACAatTCCCAG_a.t_CTGGGAatTGTAGTcC
letter-probability matrix: alength= 4 w= 18 nsites= 903
0.27	0.05	0.62	0.06
0.39	0.05	0.53	0.03
0.90099	0.0396	0.0297	0.0297
0.0099	0.95049	0.0198	0.0198
0.01	0.04	0.02	0.93
0.94	0.02	0.02	0.02
0.02	0.95	0.02	0.01
0.84	0.03	0.1	0.03
0.5	0.06	0.16	0.28
0.12	0.32	0.14	0.42
0.02	0.03	0.02	0.93
0.01	0.95	0.01	0.03
0.01	0.97	0.01	0.01
0.0101	0.95959	0.0101	0.0202
0.75	0.02	0.19	0.04
0.05	0.07	0.71	0.17
0.32	0.24	0.4	0.04
0.49504	0.0297	0.34653	0.12871

MOTIF DEAF1_2_RR1.aGrACTACAatTCCCAG_Akag.ctmT_CTGGGAatTGTAGTyCt
letter-probability matrix: alength= 4 w= 22 nsites= 779
0.41584	0.099	0.20792	0.27722
0.28	0.06	0.57	0.09
0.42	0.04	0.51	0.03
0.91	0.03	0.03	0.03
0.01	0.95	0.02	0.02
0.01	0.04	0.01	0.94
0.89108	0.0297	0.0396	0.0396
0.02	0.95	0.01	0.02
0.85	0.03	0.09	0.03
0.46	0.08	0.14	0.32
0.13	0.29	0.1	0.48
0.02	0.04	0.02	0.92
0.01	0.96	0.01	0.02
0.01	0.97	0.01	0.01
0.0101	0.95959	0.0101	0.0202
0.78787	0.0202	0.15151	0.0404
0.06	0.05	0.71	0.18
0.27	0.25	0.31	0.17
0.72	0.04	0.18	0.06
0.09	0.05	0.46	0.4
0.52	0.1	0.36	0.02
0.01	0.41	0.56	0.02

MOTIF DIDO1_1_RR1.yrACTCCATCTTGAATAGG.CCTATTCAAGATGGAGTyr
letter-probability matrix: alength= 4 w= 19 nsites= 273
0.11	0.44	0.07	0.38
0.40404	0.11111	0.32323	0.16161
0.83	0.06	0.03	0.08
0.0297	0.89108	0.0198	0.0594
0.03	0.02	0.06	0.89
0.02	0.94	0.02	0.02
0.0202	0.94949	0.0101	0.0202
0.95	0.02	0.02	0.01
0.0101	0.0101	0.0101	0.96969
0.04	0.82	0.03	0.11
0.02	0.01	0.02	0.95
0.0101	0.0101	0.0202	0.95959
0.09	0.04	0.85	0.02
0.89	0.03	0.04	0.04
0.85	0.03	0.07	0.05
0.04	0.04	0.05	0.87
0.8	0.02	0.16	0.02
0.07	0.03	0.86	0.04
0.08	0.03	0.84	0.05

MOTIF DIDO1_2_RR1.y_ACTCCATCTTGAATAGG.CCTATTCAAGATGGAGT_r
letter-probability matrix: alength= 4 w= 19 nsites= 306
0.1	0.46	0.07	0.37
0.33	0.19	0.27	0.21
0.84	0.09	0.03	0.04
0.02	0.89	0.02	0.07
0.03	0.03	0.06	0.88
0.0101	0.94949	0.0101	0.0303
0.0198	0.93069	0.0198	0.0297
0.96	0.02	0.01	0.01
0.0101	0.0101	0.0101	0.96969
0.03	0.86	0.03	0.08
0.0101	0.0101	0.0101	0.96969
0.02	0.01	0.02	0.95
0.1	0.03	0.84	0.03
0.9	0.03	0.04	0.03
0.85	0.02	0.11	0.02
0.0202	0.0404	0.0303	0.90909
0.82	0.02	0.13	0.03
0.07	0.02	0.87	0.04
0.0707	0.0303	0.86868	0.0303

MOTIF DLX4_1_RR1.T_ACTCCATCTTGAATAGGG.CCCTATTCAAGATGGAGT_A
letter-probability matrix: alength= 4 w= 20 nsites= 14
0.03	0.22	0.01	0.74
0.33663	0.26732	0.37623	0.0198
0.92	0.03	0.02	0.03
0.02	0.96	0.01	0.01
0.0198	0.0198	0.0198	0.94059
0.01	0.94	0.02	0.03
0.02	0.95	0.01	0.02
0.92	0.02	0.02	0.04
0.0297	0.0198	0.0198	0.93069
0.05	0.78	0.08	0.09
0.0297	0.0198	0.0198	0.93069
0.0198	0.0099	0.0198	0.95049
0.04	0.03	0.89	0.04
0.93	0.02	0.01	0.04
0.93	0.01	0.03	0.03
0.0198	0.0396	0.0297	0.91089
0.93	0.01	0.03	0.03
0.0303	0.0101	0.93939	0.0202
0.01	0.01	0.9	0.08
0.3	0.01	0.61	0.08

MOTIF DLX4_2_RR1.CCTATTCAAGATGGAGTyr.yrACTCCATCTTGAATAGG
letter-probability matrix: alength= 4 w= 19 nsites= 26
0.03	0.91	0.01	0.05
0.0396	0.76237	0.0297	0.16831
0.03	0.15	0.02	0.8
0.86	0.04	0.08	0.02
0.05	0.09	0.02	0.84
0.04	0.02	0.04	0.9
0.02	0.93	0.02	0.03
0.96	0.02	0.01	0.01
0.96	0.02	0.01	0.01
0.04	0.05	0.89	0.02
0.94949	0.0202	0.0101	0.0202
0.0202	0.0202	0.0101	0.94949
0.02	0.02	0.93	0.03
0.0101	0.0101	0.96969	0.0101
0.95	0.02	0.02	0.01
0.02	0.01	0.95	0.02
0.03	0.01	0.02	0.94
0.1	0.38	0.06	0.46
0.51	0.03	0.41	0.05

MOTIF DLX6_1_RR2.CTGaaCTTTGAtc.gaTCAAAGttCAG
letter-probability matrix: alength= 4 w= 13 nsites= 220
0.1	0.57	0.12	0.21
0.02	0.01	0.07	0.9
0.0808	0.0101	0.84848	0.0606
0.52	0.06	0.34	0.08
0.56565	0.34343	0.0202	0.0707
0.03	0.93	0.02	0.02
0.01	0.06	0.01	0.92
0.01	0.24	0.04	0.71
0.0101	0.0303	0.0808	0.87878
0.0891	0.10891	0.73267	0.0693
0.46	0.12	0.23	0.19
0.26	0.23	0.17	0.34
0.01	0.62	0.33	0.04

MOTIF DMAP1_1_RR2.gcsGCCGCCATCTTggs.sccAAGATGGCGGCsgc
letter-probability matrix: alength= 4 w= 17 nsites= 268
0.19	0.29	0.51	0.01
0.1	0.47	0.29	0.14
0.18	0.41	0.36	0.05
0.07	0.05	0.76	0.12
0.03	0.83	0.09	0.05
0.12	0.82	0.04	0.02
0.0101	0.0101	0.96969	0.0101
0.01	0.97	0.01	0.01
0.0101	0.96969	0.0101	0.0101
0.89898	0.0303	0.0101	0.0606
0.01	0.05	0.04	0.9
0.0101	0.67676	0.15151	0.16161
0.02	0.07	0.02	0.89
0.02	0.06	0.05	0.87
0.11111	0.32323	0.43434	0.13131
0.15	0.29	0.44	0.12
0.10891	0.39603	0.39603	0.099

MOTIF DMAP1_1_RR3.g_GcCACGTGGcsC.GsgCCACGTGgC_c
letter-probability matrix: alength= 4 w= 14 nsites= 88
0.29	0.08	0.48	0.15
0.14141	0.29292	0.28282	0.28282
0.13	0.23	0.62	0.02
0.17821	0.43564	0.26732	0.11881
0.02	0.95	0.02	0.01
0.94059	0.0099	0.0297	0.0198
0.0101	0.93939	0.0101	0.0404
0.08	0.02	0.89	0.01
0.03	0.03	0.01	0.93
0.01	0.01	0.97	0.01
0.18	0.12	0.55	0.15
0.12121	0.41414	0.26262	0.20202
0.14	0.33	0.39	0.14
0.01	0.53	0.2	0.26

MOTIF DMAP1_2_RR2.gcsGCCGCCATCTTggs.sccAAGATGGCGGCsgc
letter-probability matrix: alength= 4 w= 17 nsites= 277
0.12	0.32	0.52	0.04
0.09	0.47	0.31	0.13
0.14141	0.43434	0.35353	0.0707
0.0707	0.0303	0.74747	0.15151
0.0303	0.77777	0.12121	0.0707
0.17171	0.76767	0.0303	0.0303
0.02	0.01	0.96	0.01
0.01	0.97	0.01	0.01
0.01	0.97	0.01	0.01
0.91	0.03	0.02	0.04
0.0101	0.0505	0.0303	0.90909
0.0198	0.64356	0.17821	0.15841
0.0303	0.0505	0.0303	0.88888
0.01	0.04	0.04	0.91
0.0792	0.31683	0.48514	0.11881
0.12	0.31	0.41	0.16
0.09	0.37	0.45	0.09

MOTIF DMAP1_3_RR2.gccGCCGCCATCTTgss.sscAAGATGGCGGCggc
letter-probability matrix: alength= 4 w= 17 nsites= 316
0.13861	0.31683	0.49504	0.0495
0.07	0.49	0.31	0.13
0.18	0.43	0.31	0.08
0.0707	0.0303	0.73737	0.16161
0.03	0.74	0.15	0.08
0.15841	0.77227	0.0396	0.0297
0.02	0.02	0.95	0.01
0.01	0.97	0.01	0.01
0.01	0.97	0.01	0.01
0.93	0.02	0.02	0.03
0.01	0.06	0.03	0.9
0.02	0.63	0.2	0.15
0.0303	0.0505	0.0303	0.88888
0.01	0.07	0.04	0.88
0.09	0.32	0.49	0.1
0.13	0.33	0.4	0.14
0.0891	0.35643	0.43564	0.11881

MOTIF DMBX1_1_RR1.CArAGtgACTCCATCTTGAATAGGG.CCCTATTCAAGATGGAGTcaCTyTG
letter-probability matrix: alength= 4 w= 25 nsites= 684
0.01	0.75	0.01	0.23
0.78	0.02	0.09	0.11
0.4	0.09	0.49	0.02
0.91919	0.0101	0.0606	0.0101
0.07	0.18	0.74	0.01
0.12	0.29	0.08	0.51
0.34	0.05	0.5	0.11
0.9	0.03	0.03	0.04
0.0198	0.93069	0.0198	0.0297
0.0404	0.0101	0.0202	0.92929
0.0198	0.94059	0.0198	0.0198
0.02	0.94	0.01	0.03
0.95	0.01	0.02	0.02
0.0198	0.0198	0.0198	0.94059
0.05	0.7	0.03	0.22
0.0099	0.0198	0.0198	0.95049
0.0101	0.0101	0.0202	0.95959
0.12	0.02	0.82	0.04
0.73	0.1	0.09	0.08
0.76	0.03	0.13	0.08
0.0505	0.0909	0.0404	0.81818
0.7	0.04	0.22	0.04
0.0792	0.0198	0.88118	0.0198
0.05	0.02	0.91	0.02
0.17	0.01	0.79	0.03

MOTIF DMBX1_2_RR1.y_ACTCCATCTTGAATAGGG.CCCTATTCAAGATGGAGT_r
letter-probability matrix: alength= 4 w= 20 nsites= 407
0.11	0.42	0.05	0.42
0.4	0.1	0.33	0.17
0.87128	0.0495	0.0396	0.0396
0.0198	0.92079	0.0198	0.0396
0.03	0.02	0.04	0.91
0.02	0.95	0.01	0.02
0.02	0.95	0.01	0.02
0.95959	0.0101	0.0101	0.0202
0.02	0.01	0.01	0.96
0.03	0.76	0.03	0.18
0.01	0.01	0.02	0.96
0.01	0.01	0.02	0.96
0.1	0.02	0.85	0.03
0.74	0.1	0.08	0.08
0.74	0.03	0.16	0.07
0.0303	0.0808	0.0303	0.85858
0.81	0.03	0.1	0.06
0.1	0.02	0.85	0.03
0.04	0.01	0.93	0.02
0.12871	0.0099	0.82178	0.0396

MOTIF DMBX1_2_RR2.tCAAGATGGAGTcaCTcTG.CAgAGtgACTCCATCTTGa
letter-probability matrix: alength= 4 w= 19 nsites= 444
0.38613	0.0693	0.0297	0.51485
0.05	0.71	0.08	0.16
0.93	0.01	0.04	0.02
0.94	0.02	0.03	0.01
0.27	0.08	0.58	0.07
0.79	0.09	0.11	0.01
0.14	0.07	0.02	0.77
0.14851	0.0198	0.81188	0.0198
0.01	0.01	0.97	0.01
0.97	0.01	0.01	0.01
0.02	0.02	0.95	0.01
0.06	0.03	0.01	0.9
0.02	0.57	0.02	0.39
0.56	0.06	0.32	0.06
0.01	0.75	0.19	0.05
0.01	0.02	0.01	0.96
0.02	0.55	0.11	0.32
0.0909	0.0404	0.0202	0.84848
0.22	0.01	0.76	0.01

MOTIF DPF1_1_RR1.g_cycgGTCACgTGrCCCy.rGGGyCAcGTGACcgrg_c
letter-probability matrix: alength= 4 w= 19 nsites= 1224
0.33	0.09	0.55	0.03
0.21	0.28	0.23	0.28
0.13	0.42	0.27	0.18
0.13	0.33	0.15	0.39
0.14	0.37	0.28	0.21
0.3	0.09	0.5	0.11
0.15151	0.0404	0.79797	0.0101
0.03	0.17	0.07	0.73
0.01	0.97	0.01	0.01
0.96	0.01	0.01	0.02
0.01	0.84	0.03	0.12
0.35353	0.0202	0.61616	0.0101
0.01	0.01	0.01	0.97
0.0101	0.0101	0.96969	0.0101
0.41	0.14	0.33	0.12
0.02	0.65	0.11	0.22
0.11	0.6	0.07	0.22
0.13131	0.66666	0.0303	0.17171
0.12	0.44	0.07	0.37

MOTIF DPF1_2_RR1.rGGGtCAcGTGACcGc.gCgGTCACgTGaCCCy
letter-probability matrix: alength= 4 w= 16 nsites= 829
0.34	0.09	0.43	0.14
0.17821	0.0792	0.58415	0.15841
0.21212	0.0606	0.58585	0.14141
0.22	0.12	0.64	0.02
0.07	0.35	0.11	0.47
0.0101	0.96969	0.0101	0.0101
0.97	0.01	0.01	0.01
0.0101	0.62626	0.0303	0.33333
0.09	0.04	0.86	0.01
0.02	0.01	0.01	0.96
0.01	0.01	0.97	0.01
0.71	0.09	0.17	0.03
0.01	0.78	0.04	0.17
0.1	0.51	0.11	0.28
0.1	0.22	0.57	0.11
0.12	0.4	0.29	0.19

MOTIF DPF2_9_RR2.CTGraCTTTGAtC.GaTCAAAGtyCAG
letter-probability matrix: alength= 4 w= 13 nsites= 249
0.10891	0.62376	0.16831	0.099
0.16	0.01	0.03	0.8
0.14	0.01	0.78	0.07
0.43	0.07	0.39	0.11
0.58415	0.32673	0.0396	0.0495
0.04	0.92	0.01	0.03
0.02	0.14	0.01	0.83
0.01	0.27	0.03	0.69
0.0101	0.0202	0.0909	0.87878
0.05	0.1	0.78	0.07
0.59	0.15	0.07	0.19
0.26	0.2	0.14	0.4
0.05	0.63	0.29	0.03

MOTIF E2F3_1_RR1.CCTATTCAAGATGGAGTyr.yrACTCCATCTTGAATAGG
letter-probability matrix: alength= 4 w= 19 nsites= 244
0.02	0.89	0.03	0.06
0.03	0.88	0.02	0.07
0.0396	0.13861	0.0198	0.80198
0.85	0.05	0.08	0.02
0.0297	0.0792	0.0198	0.87128
0.03	0.03	0.02	0.92
0.0297	0.87128	0.0198	0.0792
0.95959	0.0202	0.0101	0.0101
0.96	0.01	0.01	0.02
0.09	0.03	0.86	0.02
0.96969	0.0101	0.0101	0.0101
0.0101	0.0101	0.0101	0.96969
0.02	0.02	0.94	0.02
0.0202	0.0101	0.95959	0.0101
0.90909	0.0404	0.0202	0.0303
0.05	0.02	0.91	0.02
0.02	0.05	0.04	0.89
0.14851	0.32673	0.10891	0.41584
0.43	0.03	0.47	0.07

MOTIF E2F3_2_RR1.CCTATTCAAGATGGAGTtr.yaACTCCATCTTGAATAGG
letter-probability matrix: alength= 4 w= 19 nsites= 250
0.03	0.86	0.03	0.08
0.03	0.89	0.02	0.06
0.0297	0.11881	0.0198	0.83168
0.84	0.06	0.08	0.02
0.02	0.08	0.02	0.88
0.03	0.02	0.02	0.93
0.03	0.87	0.02	0.08
0.95959	0.0202	0.0101	0.0101
0.96	0.01	0.01	0.02
0.0792	0.0297	0.86138	0.0297
0.96	0.01	0.01	0.02
0.0101	0.0101	0.0202	0.95959
0.02	0.02	0.94	0.02
0.03	0.01	0.95	0.01
0.91919	0.0303	0.0202	0.0303
0.0396	0.0198	0.92079	0.0198
0.03	0.04	0.05	0.88
0.1	0.33	0.13	0.44
0.45	0.03	0.48	0.04

MOTIF E2F5_3_RR1.y_ACTCCATCTTGAATAGG.CCTATTCAAGATGGAGT_r
letter-probability matrix: alength= 4 w= 19 nsites= 241
0.08	0.43	0.05	0.44
0.35643	0.0792	0.35643	0.20792
0.85	0.05	0.06	0.04
0.0297	0.90099	0.0198	0.0495
0.05	0.02	0.08	0.85
0.01	0.96	0.01	0.02
0.02	0.95	0.01	0.02
0.96	0.01	0.01	0.02
0.02	0.01	0.02	0.95
0.04	0.75	0.03	0.18
0.01	0.01	0.01	0.97
0.01	0.01	0.02	0.96
0.0707	0.0202	0.88888	0.0202
0.81	0.08	0.05	0.06
0.74747	0.0303	0.16161	0.0606
0.04	0.1	0.06	0.8
0.84158	0.0297	0.0891	0.0396
0.10101	0.0202	0.85858	0.0202
0.05	0.02	0.92	0.01

MOTIF E2F5_3_RR3.wCAAGaTGGAGTyaCTCTG.CAGAGtrACTCCAtCTTGw
letter-probability matrix: alength= 4 w= 19 nsites= 182
0.39	0.11	0.01	0.49
0.0297	0.73267	0.0693	0.16831
0.92929	0.0101	0.0505	0.0101
0.96039	0.0099	0.0198	0.0099
0.21	0.07	0.62	0.1
0.62	0.03	0.34	0.01
0.29	0.05	0.01	0.65
0.1	0.02	0.86	0.02
0.0101	0.0101	0.96969	0.0101
0.96	0.02	0.01	0.01
0.0202	0.0101	0.95959	0.0101
0.1	0.02	0.03	0.85
0.0495	0.45544	0.0297	0.46534
0.47	0.09	0.35	0.09
0.0297	0.72277	0.0792	0.16831
0.01	0.01	0.01	0.97
0.03	0.58	0.23	0.16
0.22	0.09	0.02	0.67
0.22	0.01	0.76	0.01

MOTIF E2F5_4_RR2.c_ACTCCATCTTGAATAGG.CCTATTCAAGATGGAGT_g
letter-probability matrix: alength= 4 w= 19 nsites= 263
0.08	0.49	0.06	0.37
0.4	0.08	0.33	0.19
0.83168	0.0594	0.0495	0.0594
0.0303	0.89898	0.0202	0.0505
0.05	0.02	0.13	0.8
0.0101	0.95959	0.0101	0.0202
0.02	0.95	0.01	0.02
0.97	0.01	0.01	0.01
0.0202	0.0101	0.0101	0.95959
0.0594	0.73267	0.0396	0.16831
0.0101	0.0101	0.0101	0.96969
0.0101	0.0101	0.0202	0.95959
0.1	0.01	0.86	0.03
0.78	0.08	0.07	0.07
0.7	0.03	0.18	0.09
0.05	0.13	0.06	0.76
0.76	0.04	0.13	0.07
0.06	0.03	0.9	0.01
0.03	0.02	0.93	0.02

MOTIF E2F6_2_RR2.gsGcCACGTGgcs.sgcCACGTGgCsc
letter-probability matrix: alength= 4 w= 13 nsites= 195
0.14	0.32	0.45	0.09
0.07	0.38	0.47	0.08
0.23	0.16	0.59	0.02
0.07	0.47	0.26	0.2
0.0101	0.96969	0.0101	0.0101
0.94949	0.0101	0.0101	0.0303
0.01	0.96	0.01	0.02
0.0202	0.0101	0.95959	0.0101
0.03	0.01	0.01	0.95
0.01	0.01	0.97	0.01
0.25	0.24	0.45	0.06
0.12	0.42	0.27	0.19
0.07	0.46	0.4	0.07

MOTIF E2F6_3_RR2.c_cCACGTGcccc.ggggCACGTGg_g
letter-probability matrix: alength= 4 w= 13 nsites= 245
0.0693	0.47524	0.35643	0.099
0.26	0.33	0.29	0.12
0.11	0.44	0.29	0.16
0.01	0.97	0.01	0.01
0.90909	0.0101	0.0404	0.0404
0.01	0.86	0.02	0.11
0.0505	0.0505	0.88888	0.0101
0.03	0.02	0.01	0.94
0.01	0.01	0.97	0.01
0.11881	0.48514	0.30693	0.0891
0.06	0.44	0.24	0.26
0.05	0.48	0.3	0.17
0.04	0.45	0.29	0.22

MOTIF E2F6_7_RR1.ccgG_CACGTGGccs.sggCCACGTG_Ccgg
letter-probability matrix: alength= 4 w= 15 nsites= 314
0.09	0.43	0.25	0.23
0.13	0.53	0.32	0.02
0.12	0.32	0.46	0.1
0.13	0.21	0.62	0.04
0.06	0.34	0.33	0.27
0.0101	0.96969	0.0101	0.0101
0.95	0.01	0.02	0.02
0.01	0.96	0.01	0.02
0.09	0.01	0.89	0.01
0.04	0.06	0.01	0.89
0.01	0.01	0.97	0.01
0.16161	0.25252	0.51515	0.0707
0.0505	0.49494	0.29292	0.16161
0.1	0.52	0.33	0.05
0.0495	0.41584	0.38613	0.14851

MOTIF E2F6_8_RR1.csg_CACGTGgCCsg.csGGcCACGTG_csg
letter-probability matrix: alength= 4 w= 15 nsites= 195
0.0101	0.42424	0.30303	0.26262
0.16831	0.34653	0.44554	0.0396
0.21	0.28	0.46	0.05
0.03	0.29	0.37	0.31
0.0101	0.96969	0.0101	0.0101
0.96	0.01	0.01	0.02
0.01	0.94	0.02	0.03
0.07	0.02	0.9	0.01
0.03	0.01	0.01	0.95
0.01	0.01	0.97	0.01
0.33	0.11	0.53	0.03
0.04	0.62	0.16	0.18
0.18181	0.54545	0.14141	0.13131
0.0495	0.36633	0.46534	0.11881
0.27272	0.25252	0.42424	0.0505

MOTIF E4F1_1_RR1.y_ACTCCATCTTGAATAGG.CCTATTCAAGATGGAGT_r
letter-probability matrix: alength= 4 w= 19 nsites= 115
0.13131	0.41414	0.0505	0.40404
0.32	0.1	0.32	0.26
0.88	0.03	0.04	0.05
0.0198	0.89108	0.0198	0.0693
0.03	0.02	0.03	0.92
0.02	0.95	0.01	0.02
0.02	0.95	0.01	0.02
0.96	0.01	0.01	0.02
0.0202	0.0101	0.0202	0.94949
0.04	0.78	0.03	0.15
0.0101	0.0101	0.0202	0.95959
0.01	0.01	0.02	0.96
0.08	0.02	0.87	0.03
0.82178	0.0693	0.0495	0.0594
0.74257	0.0297	0.11881	0.10891
0.06	0.08	0.11	0.75
0.69306	0.0396	0.17821	0.0891
0.11	0.01	0.82	0.06
0.04	0.03	0.92	0.01

MOTIF E4F1_1_RR2.wCAAGaTGGAGTyaCTCTG.CAGAGtrACTCCAtCTTGw
letter-probability matrix: alength= 4 w= 19 nsites= 97
0.42574	0.0693	0.0099	0.49504
0.0606	0.72727	0.0707	0.14141
0.93	0.01	0.04	0.02
0.97	0.01	0.01	0.01
0.15	0.11	0.64	0.1
0.62	0.03	0.33	0.02
0.3	0.03	0.01	0.66
0.11	0.02	0.85	0.02
0.01	0.01	0.97	0.01
0.94059	0.0099	0.0396	0.0099
0.03	0.01	0.95	0.01
0.1	0.01	0.01	0.88
0.0404	0.50505	0.0404	0.41414
0.52	0.09	0.31	0.08
0.01	0.75	0.11	0.13
0.01	0.01	0.01	0.97
0.0303	0.61616	0.18181	0.17171
0.09	0.09	0.02	0.8
0.2	0.01	0.77	0.02

MOTIF E4F1_2_RR1.t_ACTCCATCTTGAATAkg.cmTATTCAAGATGGAGT_a
letter-probability matrix: alength= 4 w= 19 nsites= 69
0.14	0.36	0.02	0.48
0.32	0.12	0.36	0.2
0.89	0.04	0.02	0.05
0.02	0.87	0.02	0.09
0.0297	0.0198	0.0396	0.91089
0.02	0.94	0.01	0.03
0.01	0.95	0.01	0.03
0.95959	0.0202	0.0101	0.0101
0.0198	0.0198	0.0198	0.94059
0.0594	0.81188	0.0297	0.099
0.0101	0.0101	0.0202	0.95959
0.01	0.01	0.02	0.96
0.09	0.02	0.85	0.04
0.86868	0.0404	0.0404	0.0505
0.78	0.03	0.14	0.05
0.0606	0.0707	0.14141	0.72727
0.80808	0.0505	0.12121	0.0202
0.0099	0.0396	0.48514	0.46534
0.0792	0.20792	0.46534	0.24752

MOTIF EBF1_10_RR3.ggCCACGTG_C_C.G_G_CACGTGGcc
letter-probability matrix: alength= 4 w= 13 nsites= 74
0.21	0.27	0.51	0.01
0.24	0.21	0.39	0.16
0.0396	0.63366	0.28712	0.0396
0.01	0.97	0.01	0.01
0.92079	0.0198	0.0198	0.0396
0.0099	0.84158	0.0495	0.099
0.05	0.01	0.93	0.01
0.02	0.02	0.01	0.95
0.01	0.01	0.97	0.01
0.33	0.27	0.36	0.04
0.04	0.57	0.21	0.18
0.26	0.27	0.34	0.13
0.09	0.55	0.22	0.14

MOTIF EEA1_1_RR5.gGcCACGTG_Csc.gsG_CACGTGgCc
letter-probability matrix: alength= 4 w= 13 nsites= 163
0.0792	0.24752	0.46534	0.20792
0.14	0.23	0.56	0.07
0.05	0.48	0.21	0.26
0.01	0.97	0.01	0.01
0.91	0.01	0.05	0.03
0.0101	0.88888	0.0101	0.0909
0.01	0.06	0.92	0.01
0.01	0.01	0.02	0.96
0.01	0.01	0.97	0.01
0.34343	0.24242	0.35353	0.0606
0.01	0.65	0.26	0.08
0.15	0.38	0.36	0.11
0.08	0.45	0.32	0.15

MOTIF EGR1_3_RR3.g_GTCACGTGaCg.cGtCACGTGAC_c
letter-probability matrix: alength= 4 w= 13 nsites= 64
0.18	0.28	0.42	0.12
0.1	0.34	0.36	0.2
0.12121	0.0505	0.79797	0.0303
0.01	0.09	0.12	0.78
0.01	0.94	0.04	0.01
0.97	0.01	0.01	0.01
0.02	0.91	0.03	0.04
0.05	0.02	0.91	0.02
0.02	0.01	0.01	0.96
0.01	0.01	0.97	0.01
0.44	0.2	0.3	0.06
0.02	0.58	0.24	0.16
0.18811	0.28712	0.45544	0.0693

MOTIF ELF1_13_RR2.g_GTCACGTGaC.GtCACGTGAC_c
letter-probability matrix: alength= 4 w= 12 nsites= 20
0.14	0.33	0.5	0.03
0.05	0.3	0.34	0.31
0.13	0.01	0.85	0.01
0.01	0.04	0.07	0.88
0.01	0.97	0.01	0.01
0.87	0.01	0.01	0.11
0.07	0.72	0.2	0.01
0.12	0.02	0.85	0.01
0.0099	0.0099	0.0297	0.95049
0.02	0.01	0.96	0.01
0.44	0.27	0.25	0.04
0.1	0.56	0.2	0.14

MOTIF ELF1_14_RR2.GgACTACAwTTCCCAGgt.acCTGGGAAwTGTAGTcC
letter-probability matrix: alength= 4 w= 18 nsites= 309
0.23	0.18	0.53	0.06
0.29	0.22	0.4	0.09
0.85	0.07	0.03	0.05
0.01	0.96	0.01	0.02
0.01	0.01	0.01	0.97
0.95	0.01	0.01	0.03
0.0202	0.95959	0.0101	0.0101
0.91	0.02	0.05	0.02
0.42	0.1	0.15	0.33
0.06	0.25	0.17	0.52
0.03	0.02	0.03	0.92
0.01	0.93	0.01	0.05
0.01	0.97	0.01	0.01
0.01	0.97	0.01	0.01
0.82178	0.0198	0.12871	0.0297
0.03	0.08	0.69	0.2
0.29702	0.17821	0.40594	0.11881
0.28	0.05	0.13	0.54

MOTIF ELF1_15_RR2.G_ACTACAatTCCCAG_t.a_CTGGGAatTGTAGT_C
letter-probability matrix: alength= 4 w= 18 nsites= 367
0.24242	0.18181	0.48484	0.0909
0.28	0.23	0.36	0.13
0.83	0.08	0.03	0.06
0.01	0.96	0.01	0.02
0.01	0.01	0.01	0.97
0.94	0.01	0.01	0.04
0.02	0.96	0.01	0.01
0.88888	0.0303	0.0606	0.0202
0.44	0.09	0.17	0.3
0.0891	0.24752	0.18811	0.47524
0.0404	0.0303	0.0303	0.89898
0.01	0.94	0.01	0.04
0.01	0.97	0.01	0.01
0.01	0.97	0.01	0.01
0.84	0.02	0.12	0.02
0.04	0.08	0.69	0.19
0.31	0.16	0.3	0.23
0.31	0.07	0.12	0.5

MOTIF ELF1_16_RR2.stACTACATGTCCCas.stGGGACATGTAGTas
letter-probability matrix: alength= 4 w= 16 nsites= 126
0.16	0.41	0.37	0.06
0.21	0.15	0.27	0.37
0.97	0.01	0.01	0.01
0.01	0.97	0.01	0.01
0.01	0.01	0.01	0.97
0.73267	0.0396	0.0792	0.14851
0.22	0.55	0.22	0.01
0.62	0.01	0.1	0.27
0.22772	0.13861	0.0693	0.56435
0.0297	0.21782	0.60396	0.14851
0.01	0.01	0.01	0.97
0.01	0.9	0.01	0.08
0.01	0.97	0.01	0.01
0.01	0.97	0.01	0.01
0.4	0.27	0.1	0.23
0.04	0.36	0.42	0.18

MOTIF ELF1_17_RR2.s_ACTACAttTCCCa.tGGGAaaTGTAGT_s
letter-probability matrix: alength= 4 w= 15 nsites= 221
0.17	0.42	0.38	0.03
0.28	0.24	0.3	0.18
0.87128	0.0396	0.0198	0.0693
0.01	0.97	0.01	0.01
0.01	0.01	0.01	0.97
0.83	0.01	0.01	0.15
0.0297	0.92079	0.0297	0.0198
0.67326	0.0693	0.22772	0.0297
0.31	0.1	0.09	0.5
0.0099	0.23762	0.26732	0.48514
0.01	0.01	0.01	0.97
0.01	0.94	0.01	0.04
0.01	0.97	0.01	0.01
0.01	0.96	0.01	0.02
0.47	0.09	0.1	0.34

MOTIF ELF1_18_RR2.g_ACTACAatTCCCAGt.aCTGGGAatTGTAGT_c
letter-probability matrix: alength= 4 w= 17 nsites= 195
0.22772	0.16831	0.42574	0.17821
0.29702	0.29702	0.32673	0.0792
0.86	0.07	0.03	0.04
0.0101	0.96969	0.0101	0.0101
0.0099	0.0198	0.0099	0.96039
0.92929	0.0101	0.0202	0.0404
0.0202	0.95959	0.0101	0.0101
0.88	0.03	0.07	0.02
0.44	0.1	0.15	0.31
0.0792	0.25742	0.17821	0.48514
0.0396	0.0396	0.0297	0.89108
0.01	0.95	0.01	0.03
0.01	0.97	0.01	0.01
0.01	0.97	0.01	0.01
0.71	0.02	0.24	0.03
0.04	0.08	0.64	0.24
0.24	0.17	0.16	0.43

MOTIF ELF1_19_RR2.G_ACTACAwTTCCCAgC.GcTGGGAAwTGTAGT_C
letter-probability matrix: alength= 4 w= 17 nsites= 150
0.12871	0.12871	0.52475	0.21782
0.28	0.36	0.27	0.09
0.9	0.05	0.01	0.04
0.01	0.96	0.01	0.02
0.02	0.01	0.01	0.96
0.92	0.02	0.02	0.04
0.0495	0.92079	0.0198	0.0099
0.83	0.03	0.11	0.03
0.33	0.12	0.13	0.42
0.05	0.19	0.24	0.52
0.0101	0.0101	0.0202	0.95959
0.01	0.91	0.01	0.07
0.01	0.97	0.01	0.01
0.0099	0.96039	0.0099	0.0198
0.57	0.08	0.26	0.09
0.06	0.1	0.48	0.36
0.19801	0.50495	0.14851	0.14851

MOTIF ELF1_4_RR2.G_ACTACAaTTCCCAG.CTGGGAAtTGTAGT_C
letter-probability matrix: alength= 4 w= 16 nsites= 149
0.23	0.11	0.55	0.11
0.33	0.23	0.35	0.09
0.80198	0.099	0.0396	0.0594
0.0099	0.96039	0.0099	0.0198
0.01	0.01	0.01	0.97
0.94	0.01	0.03	0.02
0.02	0.95	0.02	0.01
0.85	0.02	0.1	0.03
0.48	0.1	0.08	0.34
0.09	0.23	0.19	0.49
0.0202	0.0202	0.0303	0.92929
0.01	0.92	0.01	0.06
0.01	0.97	0.01	0.01
0.01	0.97	0.01	0.01
0.83838	0.0202	0.12121	0.0202
0.02	0.07	0.74	0.17

MOTIF ELF1_5_RR2.GgACTACA_TTCCCAG_T.A_CTGGGAA_TGTAGTcC
letter-probability matrix: alength= 4 w= 18 nsites= 293
0.24	0.12	0.5	0.14
0.33	0.15	0.47	0.05
0.85	0.07	0.03	0.05
0.01	0.96	0.01	0.02
0.01	0.01	0.01	0.97
0.95	0.01	0.02	0.02
0.02	0.95	0.02	0.01
0.81188	0.0297	0.11881	0.0396
0.38	0.09	0.19	0.34
0.08	0.24	0.15	0.53
0.03	0.03	0.03	0.91
0.01	0.94	0.01	0.04
0.01	0.97	0.01	0.01
0.01	0.97	0.01	0.01
0.82	0.02	0.14	0.02
0.03	0.1	0.71	0.16
0.27	0.18	0.32	0.23
0.27	0.05	0.14	0.54

MOTIF ELF1_6_RR2.G_ACTACAaTTCCCAGgt.acCTGGGAAtTGTAGT_C
letter-probability matrix: alength= 4 w= 18 nsites= 330
0.19191	0.19191	0.50505	0.11111
0.28712	0.27722	0.34653	0.0891
0.84	0.08	0.02	0.06
0.01	0.95	0.02	0.02
0.01	0.01	0.01	0.97
0.93069	0.0099	0.0297	0.0297
0.02	0.95	0.02	0.01
0.89	0.03	0.06	0.02
0.42	0.1	0.16	0.32
0.1	0.23	0.17	0.5
0.02	0.02	0.03	0.93
0.01	0.92	0.01	0.06
0.01	0.97	0.01	0.01
0.01	0.97	0.01	0.01
0.86	0.02	0.09	0.03
0.03	0.06	0.72	0.19
0.29	0.21	0.39	0.11
0.34	0.02	0.18	0.46

MOTIF ELF1_7_RR2.GgACTACAaTTCCCAG_t.a_CTGGGAAtTGTAGTcC
letter-probability matrix: alength= 4 w= 18 nsites= 327
0.22	0.21	0.47	0.1
0.28282	0.22222	0.40404	0.0909
0.85148	0.0693	0.0297	0.0495
0.0101	0.95959	0.0101	0.0202
0.01	0.01	0.01	0.97
0.93	0.01	0.03	0.03
0.0202	0.95959	0.0101	0.0101
0.9	0.03	0.04	0.03
0.43	0.1	0.15	0.32
0.1	0.23	0.15	0.52
0.03	0.02	0.02	0.93
0.0101	0.93939	0.0101	0.0404
0.01	0.97	0.01	0.01
0.01	0.97	0.01	0.01
0.83	0.02	0.12	0.03
0.04	0.04	0.71	0.21
0.35	0.23	0.28	0.14
0.32	0.03	0.15	0.5

MOTIF ELF1_8_RR2.gACTACAtTTCCCAG_T.A_CTGGGAAaTGTAGTc
letter-probability matrix: alength= 4 w= 17 nsites= 159
0.28	0.12	0.51	0.09
0.87	0.05	0.03	0.05
0.0101	0.95959	0.0101	0.0202
0.01	0.02	0.01	0.96
0.94949	0.0202	0.0101	0.0202
0.03	0.94	0.02	0.01
0.89	0.03	0.06	0.02
0.31313	0.0808	0.16161	0.44444
0.06	0.2	0.1	0.64
0.02	0.02	0.03	0.93
0.0101	0.94949	0.0101	0.0303
0.01	0.97	0.01	0.01
0.01	0.97	0.01	0.01
0.91	0.02	0.04	0.03
0.0202	0.0707	0.73737	0.17171
0.29292	0.23232	0.26262	0.21212
0.24752	0.0693	0.099	0.58415

MOTIF ELF1_9_RR2.gACTACAwTTCCCAG_T.A_CTGGGAAwTGTAGTc
letter-probability matrix: alength= 4 w= 17 nsites= 206
0.3	0.15	0.47	0.08
0.85	0.07	0.03	0.05
0.01	0.94	0.02	0.03
0.01	0.01	0.01	0.97
0.93	0.01	0.03	0.03
0.03	0.94	0.02	0.01
0.91919	0.0202	0.0404	0.0202
0.33	0.13	0.16	0.38
0.04	0.23	0.09	0.64
0.04	0.02	0.03	0.91
0.01	0.96	0.01	0.02
0.01	0.97	0.01	0.01
0.01	0.96	0.01	0.02
0.87128	0.0198	0.0693	0.0396
0.03	0.07	0.71	0.19
0.33	0.27	0.21	0.19
0.25	0.13	0.1	0.52

MOTIF ELF4_1_RR2.CgrACTACAwTTCCCAG_w.w_CTGGGAAwTGTAGTycG
letter-probability matrix: alength= 4 w= 19 nsites= 638
0.19801	0.55445	0.19801	0.0495
0.29292	0.11111	0.40404	0.19191
0.39393	0.0808	0.47474	0.0505
0.88	0.04	0.03	0.05
0.01	0.96	0.01	0.02
0.01	0.02	0.01	0.96
0.92	0.01	0.02	0.05
0.0297	0.94059	0.0198	0.0099
0.86	0.03	0.08	0.03
0.41414	0.0505	0.15151	0.38383
0.0606	0.25252	0.10101	0.58585
0.03	0.03	0.02	0.92
0.01	0.95	0.01	0.03
0.01	0.97	0.01	0.01
0.0101	0.96969	0.0101	0.0101
0.80808	0.0202	0.14141	0.0303
0.0505	0.0808	0.67676	0.19191
0.31	0.24	0.24	0.21
0.37	0.07	0.1	0.46

MOTIF ELF4_2_RR2.CggACTACAwTTCCCAG_t.a_CTGGGAAwTGTAGTccG
letter-probability matrix: alength= 4 w= 19 nsites= 701
0.20792	0.54455	0.17821	0.0693
0.27722	0.099	0.49504	0.12871
0.37623	0.0792	0.49504	0.0495
0.89	0.04	0.03	0.04
0.01	0.96	0.01	0.02
0.01	0.02	0.01	0.96
0.92	0.02	0.02	0.04
0.0202	0.95959	0.0101	0.0101
0.88	0.02	0.06	0.04
0.4	0.06	0.14	0.4
0.0792	0.23762	0.11881	0.56435
0.03	0.03	0.02	0.92
0.0101	0.95959	0.0101	0.0202
0.01	0.97	0.01	0.01
0.01	0.96	0.01	0.02
0.78787	0.0202	0.15151	0.0404
0.0404	0.10101	0.66666	0.19191
0.31	0.24	0.25	0.2
0.35	0.07	0.11	0.47

MOTIF ELL2_1_RR1.gccGCCGCCATCTTGsg.csCAAGATGGCGGCggc
letter-probability matrix: alength= 4 w= 17 nsites= 377
0.17	0.28	0.47	0.08
0.17171	0.44444	0.30303	0.0808
0.2	0.48	0.27	0.05
0.09	0.03	0.73	0.15
0.0297	0.84158	0.099	0.0297
0.11881	0.79207	0.0693	0.0198
0.0297	0.0198	0.92079	0.0297
0.0101	0.96969	0.0101	0.0101
0.0101	0.96969	0.0101	0.0101
0.9	0.03	0.03	0.04
0.0198	0.0297	0.0297	0.92079
0.0297	0.64356	0.15841	0.16831
0.02	0.03	0.02	0.93
0.01	0.05	0.03	0.91
0.08	0.25	0.53	0.14
0.14	0.36	0.4	0.1
0.12	0.29	0.47	0.12

MOTIF ELL2_2_RR1.gccGCCGCCATCTTGsG.CsCAAGATGGCGGCggc
letter-probability matrix: alength= 4 w= 17 nsites= 400
0.2	0.23	0.45	0.12
0.12121	0.45454	0.31313	0.11111
0.22772	0.43564	0.26732	0.0693
0.06	0.03	0.8	0.11
0.03	0.85	0.08	0.04
0.15	0.74	0.06	0.05
0.0198	0.0198	0.93069	0.0297
0.0101	0.96969	0.0101	0.0101
0.0101	0.96969	0.0101	0.0101
0.89108	0.0396	0.0198	0.0495
0.01	0.02	0.05	0.92
0.0198	0.66336	0.13861	0.17821
0.02	0.04	0.02	0.92
0.0101	0.0606	0.0303	0.89898
0.08	0.26	0.54	0.12
0.13131	0.33333	0.39393	0.14141
0.14	0.16	0.53	0.17

MOTIF ELL2_3_RR1.CsCAAGATGGCGGCg_C.G_cGCCGCCATCTTGsG
letter-probability matrix: alength= 4 w= 17 nsites= 293
0.1	0.56	0.17	0.17
0.13	0.38	0.34	0.15
0.1	0.58	0.27	0.05
0.87878	0.0505	0.0606	0.0101
0.91	0.02	0.05	0.02
0.15	0.13	0.71	0.01
0.89108	0.0396	0.0495	0.0198
0.0495	0.0297	0.099	0.82178
0.01	0.01	0.97	0.01
0.01	0.02	0.96	0.01
0.0202	0.95959	0.0101	0.0101
0.06	0.07	0.7	0.17
0.04	0.13	0.81	0.02
0.1	0.82	0.02	0.06
0.07	0.26	0.45	0.22
0.05	0.3	0.37	0.28
0.08	0.59	0.2	0.13

MOTIF ELL2_4_RR1.CcCCAAGATGGCGGCg_C.G_cGCCGCCATCTTGGgG
letter-probability matrix: alength= 4 w= 18 nsites= 175
0.23762	0.48514	0.23762	0.0396
0.0594	0.47524	0.24752	0.21782
0.09	0.48	0.23	0.2
0.15	0.62	0.14	0.09
0.91	0.04	0.03	0.02
0.93069	0.0198	0.0297	0.0198
0.11881	0.12871	0.72277	0.0297
0.91	0.04	0.03	0.02
0.03	0.02	0.08	0.87
0.01	0.01	0.97	0.01
0.01	0.01	0.97	0.01
0.0297	0.93069	0.0198	0.0198
0.0693	0.099	0.66336	0.16831
0.04	0.2	0.73	0.03
0.0594	0.87128	0.0297	0.0396
0.05	0.33	0.46	0.16
0.05	0.25	0.39	0.31
0.18181	0.60606	0.17171	0.0404

MOTIF ELL2_5_RR1.CsCAAGATGGCGGCgsCC.GGscGCCGCCATCTTGsG
letter-probability matrix: alength= 4 w= 18 nsites= 277
0.06	0.57	0.18	0.19
0.17	0.37	0.35	0.11
0.13	0.57	0.24	0.06
0.89	0.05	0.05	0.01
0.94	0.02	0.03	0.01
0.18	0.14	0.66	0.02
0.91	0.04	0.04	0.01
0.0396	0.0198	0.0891	0.85148
0.01	0.01	0.97	0.01
0.01	0.01	0.97	0.01
0.0198	0.94059	0.0198	0.0198
0.06	0.08	0.62	0.24
0.03	0.1	0.84	0.03
0.0707	0.84848	0.0404	0.0404
0.04	0.28	0.52	0.16
0.0303	0.38383	0.49494	0.0909
0.04	0.72	0.18	0.06
0.0297	0.60396	0.15841	0.20792

MOTIF ERF_5_RR1.y_ACTCCATCTTGAATAGG.CCTATTCAAGATGGAGT_r
letter-probability matrix: alength= 4 w= 19 nsites= 219
0.08	0.44	0.06	0.42
0.39	0.08	0.35	0.18
0.88	0.05	0.03	0.04
0.02	0.92	0.02	0.04
0.04	0.02	0.03	0.91
0.01	0.94	0.02	0.03
0.02	0.94	0.02	0.02
0.94	0.02	0.02	0.02
0.0198	0.0198	0.0198	0.94059
0.03	0.84	0.03	0.1
0.0101	0.0101	0.0202	0.95959
0.01	0.01	0.02	0.96
0.08	0.02	0.87	0.03
0.89	0.03	0.04	0.04
0.82	0.02	0.11	0.05
0.0303	0.0707	0.0707	0.82828
0.78217	0.0198	0.13861	0.0594
0.04	0.02	0.86	0.08
0.05	0.03	0.89	0.03

MOTIF ERF_6_RR1.CCTATTCAAGATGGAGTyr.yrACTCCATCTTGAATAGG
letter-probability matrix: alength= 4 w= 19 nsites= 177
0.03	0.91	0.02	0.04
0.04	0.91	0.01	0.04
0.0404	0.16161	0.0101	0.78787
0.81	0.09	0.08	0.02
0.03	0.13	0.02	0.82
0.0297	0.0396	0.0297	0.90099
0.02	0.9	0.02	0.06
0.92	0.04	0.02	0.02
0.96	0.02	0.01	0.01
0.099	0.0297	0.84158	0.0297
0.94059	0.0198	0.0198	0.0198
0.02	0.02	0.01	0.95
0.02	0.02	0.93	0.03
0.03	0.01	0.95	0.01
0.90909	0.0303	0.0202	0.0404
0.04	0.02	0.92	0.02
0.04	0.02	0.05	0.89
0.11881	0.33663	0.11881	0.42574
0.39603	0.0297	0.49504	0.0792

MOTIF ESRRA_11_RR5.scGcCACGTGCs.sGCACGTGgCgs
letter-probability matrix: alength= 4 w= 12 nsites= 98
0.16161	0.35353	0.41414	0.0707
0.07	0.41	0.31	0.21
0.09	0.22	0.67	0.02
0.01	0.43	0.24	0.32
0.01	0.97	0.01	0.01
0.88	0.01	0.07	0.04
0.01	0.96	0.02	0.01
0.0101	0.0404	0.93939	0.0101
0.01	0.06	0.01	0.92
0.01	0.01	0.97	0.01
0.11	0.51	0.23	0.15
0.0495	0.40594	0.45544	0.0891

MOTIF ESRRB_1_RR1.yrACTCCATCTTGAATAGG.CCTATTCAAGATGGAGTyr
letter-probability matrix: alength= 4 w= 19 nsites= 38
0.15151	0.42424	0.0404	0.38383
0.42	0.08	0.35	0.15
0.94	0.02	0.01	0.03
0.01	0.95	0.01	0.03
0.02	0.01	0.02	0.95
0.02	0.95	0.01	0.02
0.03	0.94	0.01	0.02
0.95959	0.0101	0.0101	0.0202
0.0101	0.0101	0.0202	0.95959
0.0404	0.84848	0.0303	0.0808
0.02	0.02	0.02	0.94
0.02	0.01	0.02	0.95
0.0297	0.0198	0.93069	0.0198
0.88118	0.0396	0.0297	0.0495
0.88	0.02	0.07	0.03
0.0202	0.0707	0.10101	0.80808
0.80198	0.0297	0.13861	0.0297
0.08	0.03	0.85	0.04
0.14851	0.0099	0.83168	0.0099

MOTIF ESRRB_2_RR1.yrACTCCATCTTGAATAGG.CCTATTCAAGATGGAGTyr
letter-probability matrix: alength= 4 w= 19 nsites= 17
0.0594	0.40594	0.0198	0.51485
0.41	0.08	0.36	0.15
0.9	0.03	0.02	0.05
0.02	0.86	0.01	0.11
0.02	0.02	0.02	0.94
0.02	0.95	0.01	0.02
0.0202	0.94949	0.0101	0.0202
0.93069	0.0198	0.0198	0.0297
0.02	0.02	0.02	0.94
0.0396	0.84158	0.0396	0.0792
0.0198	0.0099	0.0198	0.95049
0.01	0.01	0.02	0.96
0.05	0.03	0.9	0.02
0.91	0.03	0.03	0.03
0.9	0.02	0.04	0.04
0.04	0.08	0.07	0.81
0.76	0.03	0.17	0.04
0.05	0.02	0.71	0.22
0.0606	0.0101	0.89898	0.0303

MOTIF ETS1_1_RR1.cGgACTACAatTCCCAGgt.acCTGGGAatTGTAGTcCg
letter-probability matrix: alength= 4 w= 19 nsites= 758
0.26732	0.36633	0.24752	0.11881
0.23	0.12	0.48	0.17
0.38613	0.0594	0.51485	0.0396
0.89108	0.0396	0.0297	0.0396
0.0099	0.95049	0.0198	0.0198
0.0101	0.0202	0.0101	0.95959
0.92	0.02	0.02	0.04
0.02	0.95	0.02	0.01
0.86868	0.0202	0.0808	0.0303
0.45544	0.0693	0.15841	0.31683
0.07	0.29	0.14	0.5
0.03	0.04	0.02	0.91
0.01	0.94	0.01	0.04
0.01	0.97	0.01	0.01
0.01	0.96	0.01	0.02
0.74	0.02	0.2	0.04
0.06	0.07	0.68	0.19
0.27	0.2	0.36	0.17
0.35643	0.0198	0.11881	0.50495

MOTIF ETS1_2_RR1.GgACTACAwTTCCCAGgt.acCTGGGAAwTGTAGTcC
letter-probability matrix: alength= 4 w= 18 nsites= 1009
0.27	0.05	0.6	0.08
0.35353	0.0404	0.57575	0.0303
0.90099	0.0396	0.0297	0.0297
0.01	0.96	0.01	0.02
0.01	0.03	0.01	0.95
0.93069	0.0198	0.0198	0.0297
0.02	0.95	0.02	0.01
0.86138	0.0297	0.0792	0.0297
0.41	0.07	0.15	0.37
0.0707	0.27272	0.10101	0.55555
0.0303	0.0303	0.0202	0.91919
0.01	0.95	0.01	0.03
0.01	0.97	0.01	0.01
0.01	0.96	0.01	0.02
0.77	0.02	0.17	0.04
0.0606	0.0808	0.66666	0.19191
0.26	0.24	0.41	0.09
0.35	0.07	0.11	0.47

MOTIF ETS1_3_RR1.w_CTGGGAatTGTAGTcCT.AGgACTACAatTCCCAG_w
letter-probability matrix: alength= 4 w= 19 nsites= 431
0.46	0.17	0.01	0.36
0.30693	0.26732	0.20792	0.21782
0.2	0.69	0.06	0.05
0.03	0.2	0.03	0.74
0.02	0.01	0.96	0.01
0.01	0.01	0.97	0.01
0.03	0.01	0.95	0.01
0.93	0.02	0.02	0.03
0.43	0.17	0.32	0.08
0.30303	0.13131	0.11111	0.45454
0.0303	0.0909	0.0303	0.84848
0.01	0.02	0.95	0.02
0.02	0.02	0.02	0.94
0.96	0.01	0.02	0.01
0.02	0.01	0.96	0.01
0.04	0.03	0.05	0.88
0.0404	0.52525	0.0909	0.34343
0.07	0.54	0.13	0.26
0.12871	0.19801	0.099	0.57425

MOTIF ETS1_4_RR1.GgACTACAwTTCCCAG_t.a_CTGGGAAwTGTAGTcC
letter-probability matrix: alength= 4 w= 18 nsites= 725
0.24752	0.0594	0.62376	0.0693
0.34	0.05	0.58	0.03
0.91919	0.0303	0.0202	0.0303
0.01	0.96	0.01	0.02
0.01	0.02	0.01	0.96
0.93	0.02	0.02	0.03
0.0202	0.94949	0.0202	0.0101
0.87	0.02	0.08	0.03
0.38383	0.0707	0.14141	0.40404
0.0505	0.25252	0.0909	0.60606
0.03	0.03	0.02	0.92
0.01	0.95	0.01	0.03
0.01	0.97	0.01	0.01
0.01	0.96	0.01	0.02
0.77227	0.0297	0.15841	0.0396
0.0396	0.0792	0.71287	0.16831
0.23762	0.30693	0.22772	0.22772
0.31	0.11	0.12	0.46

MOTIF ETS1_5_RR1.GrACTACAatTCCCAGgt.acCTGGGAatTGTAGTyC
letter-probability matrix: alength= 4 w= 18 nsites= 695
0.25	0.06	0.61	0.08
0.41584	0.0495	0.50495	0.0297
0.92	0.03	0.02	0.03
0.01	0.96	0.01	0.02
0.0101	0.0202	0.0101	0.95959
0.92079	0.0198	0.0396	0.0198
0.02	0.95	0.02	0.01
0.87	0.03	0.08	0.02
0.48	0.07	0.16	0.29
0.07	0.3	0.16	0.47
0.03	0.03	0.02	0.92
0.01	0.95	0.01	0.03
0.01	0.97	0.01	0.01
0.01	0.96	0.01	0.02
0.77227	0.0297	0.15841	0.0396
0.0505	0.0606	0.68686	0.20202
0.24752	0.22772	0.48514	0.0396
0.36363	0.0505	0.11111	0.47474

MOTIF ETS1_6_RR1.AGgACTACAA_TCCCAGGt.aCCTGGGA_TTGTAGTcCT
letter-probability matrix: alength= 4 w= 19 nsites= 428
0.62	0.04	0.25	0.09
0.21	0.08	0.66	0.05
0.35643	0.0891	0.52475	0.0297
0.89	0.05	0.03	0.03
0.0101	0.96969	0.0101	0.0101
0.02	0.02	0.02	0.94
0.92929	0.0101	0.0202	0.0404
0.02	0.95	0.02	0.01
0.86	0.03	0.09	0.02
0.52	0.07	0.18	0.23
0.0891	0.38613	0.19801	0.32673
0.02	0.03	0.02	0.93
0.01	0.93	0.01	0.05
0.01	0.97	0.01	0.01
0.01	0.96	0.01	0.02
0.72727	0.0202	0.23232	0.0202
0.03	0.07	0.74	0.16
0.21	0.24	0.53	0.02
0.30693	0.0099	0.13861	0.54455

MOTIF ETS1_7_RR1.cGgACTACAatTCCCAG_t.a_CTGGGAatTGTAGTcCg
letter-probability matrix: alength= 4 w= 19 nsites= 935
0.26732	0.42574	0.23762	0.0693
0.23762	0.0693	0.52475	0.16831
0.38383	0.0505	0.53535	0.0303
0.91	0.04	0.02	0.03
0.0101	0.96969	0.0101	0.0101
0.01	0.03	0.01	0.95
0.92	0.02	0.02	0.04
0.03	0.94	0.02	0.01
0.84158	0.0297	0.0891	0.0396
0.42	0.07	0.2	0.31
0.07	0.29	0.14	0.5
0.03	0.04	0.02	0.91
0.01	0.95	0.01	0.03
0.01	0.97	0.01	0.01
0.01	0.96	0.01	0.02
0.77	0.02	0.18	0.03
0.0495	0.0792	0.68316	0.18811
0.28282	0.20202	0.36363	0.15151
0.35	0.04	0.13	0.48

MOTIF ETS1_9_RR1.GgACTACAatTCCCAG_t.a_CTGGGAatTGTAGTcC
letter-probability matrix: alength= 4 w= 18 nsites= 676
0.21	0.06	0.57	0.16
0.33663	0.0594	0.56435	0.0396
0.9	0.04	0.03	0.03
0.0101	0.96969	0.0101	0.0101
0.01	0.02	0.01	0.96
0.92	0.02	0.03	0.03
0.0202	0.95959	0.0101	0.0101
0.82	0.03	0.1	0.05
0.41	0.08	0.21	0.3
0.0505	0.32323	0.11111	0.51515
0.02	0.03	0.02	0.93
0.01	0.94	0.01	0.04
0.01	0.97	0.01	0.01
0.01	0.96	0.01	0.02
0.72	0.03	0.21	0.04
0.04	0.11	0.66	0.19
0.28	0.19	0.3	0.23
0.3	0.02	0.15	0.53

MOTIF ETS2_1_RR1.y_ACTCCATCTTGAATAgG.CcTATTCAAGATGGAGT_r
letter-probability matrix: alength= 4 w= 19 nsites= 120
0.1	0.48	0.05	0.37
0.36	0.11	0.33	0.2
0.9	0.03	0.02	0.05
0.02	0.88	0.01	0.09
0.03	0.02	0.04	0.91
0.0198	0.95049	0.0099	0.0198
0.02	0.96	0.01	0.01
0.94	0.02	0.02	0.02
0.02	0.01	0.02	0.95
0.06	0.77	0.04	0.13
0.01	0.01	0.01	0.97
0.01	0.01	0.02	0.96
0.08	0.02	0.86	0.04
0.8	0.07	0.08	0.05
0.69696	0.0404	0.11111	0.15151
0.0808	0.0808	0.0404	0.79797
0.66336	0.0693	0.23762	0.0297
0.40404	0.0101	0.55555	0.0303
0.05	0.01	0.93	0.01

MOTIF ETS2_2_RR1.yrACTCCATCTTGAATAGr.yCTATTCAAGATGGAGTyr
letter-probability matrix: alength= 4 w= 19 nsites= 141
0.06	0.4	0.06	0.48
0.4	0.06	0.36	0.18
0.90909	0.0101	0.0202	0.0606
0.0198	0.91089	0.0198	0.0495
0.03	0.02	0.03	0.92
0.02	0.94	0.02	0.02
0.02	0.94	0.02	0.02
0.96	0.01	0.02	0.01
0.02	0.01	0.03	0.94
0.04	0.8	0.07	0.09
0.02	0.03	0.02	0.93
0.01	0.02	0.02	0.95
0.08	0.02	0.88	0.02
0.8	0.06	0.08	0.06
0.69696	0.0909	0.10101	0.11111
0.0792	0.0891	0.0495	0.78217
0.81188	0.0396	0.11881	0.0297
0.18	0.02	0.73	0.07
0.53465	0.0198	0.41584	0.0297

MOTIF ETS2_3_RR2.acCTGGGArTTGTAGTyC.GrACTACAAyTCCCAGgt
letter-probability matrix: alength= 4 w= 18 nsites= 195
0.49	0.12	0.03	0.36
0.22222	0.39393	0.16161	0.22222
0.19	0.7	0.03	0.08
0.0396	0.0792	0.0198	0.86138
0.02	0.01	0.96	0.01
0.01	0.01	0.97	0.01
0.02	0.01	0.96	0.01
0.93	0.03	0.02	0.02
0.43	0.14	0.35	0.08
0.25	0.14	0.06	0.55
0.02	0.03	0.04	0.91
0.02	0.02	0.94	0.02
0.0202	0.0202	0.0202	0.93939
0.93	0.02	0.03	0.02
0.02	0.02	0.95	0.01
0.0693	0.0297	0.0891	0.81188
0.1	0.37	0.15	0.38
0.0594	0.59405	0.10891	0.23762

MOTIF FOS_12_RR2.sGtCACGTGACcc.ggGTCACGTGaCs
letter-probability matrix: alength= 4 w= 13 nsites= 105
0.09	0.37	0.4	0.14
0.24	0.19	0.55	0.02
0.04	0.25	0.27	0.44
0.01	0.97	0.01	0.01
0.96	0.02	0.01	0.01
0.01	0.82	0.02	0.15
0.16	0.05	0.78	0.01
0.01	0.01	0.01	0.97
0.01	0.01	0.97	0.01
0.77777	0.0808	0.12121	0.0202
0.0099	0.76237	0.0396	0.18811
0.25	0.35	0.24	0.16
0.07	0.48	0.3	0.15

MOTIF FOS_3_RR3.sGtCACGTGAC_c.g_GTCACGTGaCs
letter-probability matrix: alength= 4 w= 13 nsites= 258
0.06	0.39	0.43	0.12
0.12871	0.099	0.73267	0.0396
0.06	0.33	0.14	0.47
0.01	0.97	0.01	0.01
0.97	0.01	0.01	0.01
0.0198	0.78217	0.0693	0.12871
0.07	0.08	0.84	0.01
0.01	0.01	0.01	0.97
0.01	0.01	0.97	0.01
0.60396	0.11881	0.23762	0.0396
0.01	0.82	0.04	0.13
0.13	0.4	0.31	0.16
0.0693	0.45544	0.33663	0.13861

MOTIF FOXA1_11_RR3.tTGCTTaGCTAAACAA.TTGTTTAGCtAAGCAa
letter-probability matrix: alength= 4 w= 16 nsites= 226
0.03	0.26	0.2	0.51
0.03	0.01	0.25	0.71
0.0099	0.14851	0.72277	0.11881
0.10891	0.83168	0.0099	0.0495
0.01	0.21	0.01	0.77
0.0099	0.14851	0.0297	0.81188
0.44554	0.13861	0.23762	0.17821
0.18811	0.17821	0.43564	0.19801
0.23762	0.47524	0.10891	0.17821
0.18811	0.17821	0.20792	0.42574
0.88118	0.099	0.0099	0.0099
0.92	0.05	0.02	0.01
0.95	0.01	0.01	0.03
0.08	0.68	0.22	0.02
0.8	0.18	0.01	0.01
0.51	0.2	0.25	0.04

MOTIF FOXA1_12_RR1.TtGCTTatGTAAACAAaGC_s.s_GCtTTGTTTACatAAGCaA
letter-probability matrix: alength= 4 w= 21 nsites= 600
0.01	0.25	0.1	0.64
0.06	0.02	0.32	0.6
0.02	0.11	0.78	0.09
0.12	0.65	0.09	0.14
0.0303	0.24242	0.0202	0.70707
0.15151	0.0505	0.0202	0.77777
0.48	0.07	0.27	0.18
0.22	0.03	0.29	0.46
0.05	0.03	0.86	0.06
0.0202	0.0808	0.0101	0.88888
0.85858	0.10101	0.0101	0.0303
0.94949	0.0202	0.0101	0.0202
0.94	0.01	0.02	0.03
0.0101	0.80808	0.0101	0.17171
0.93	0.03	0.01	0.03
0.67	0.08	0.17	0.08
0.5	0.06	0.35	0.09
0.11881	0.20792	0.54455	0.12871
0.19	0.63	0.06	0.12
0.37	0.3	0.05	0.28
0.12	0.4	0.42	0.06

MOTIF FOXA1_13_RR1.A_Ct_TgTTTACwyagA.TctrwGTAAAcA_aG_T
letter-probability matrix: alength= 4 w= 17 nsites= 261
0.51485	0.20792	0.0891	0.18811
0.35	0.03	0.21	0.41
0.16	0.56	0.04	0.24
0.27	0.21	0.08	0.44
0.31	0.25	0.13	0.31
0.03	0.01	0.01	0.95
0.34343	0.0101	0.63636	0.0101
0.03	0.01	0.02	0.94
0.02	0.01	0.08	0.89
0.04	0.03	0.24	0.69
0.8	0.02	0.13	0.05
0.06	0.83	0.02	0.09
0.51	0.08	0.01	0.4
0.099	0.44554	0.099	0.35643
0.59405	0.0297	0.0396	0.33663
0.26	0.08	0.51	0.15
0.55	0.12	0.06	0.27

MOTIF FOXA1_16_RR1.TcwrwGTAAAcA__aa.tt__TgTTTACwywgA
letter-probability matrix: alength= 4 w= 16 nsites= 411
0.19801	0.0495	0.10891	0.64356
0.0891	0.52475	0.11881	0.26732
0.42	0.04	0.03	0.51
0.43	0.11	0.35	0.11
0.38	0.02	0.14	0.46
0.13	0.02	0.81	0.04
0.0101	0.21212	0.0101	0.76767
0.79797	0.17171	0.0101	0.0202
0.87878	0.0909	0.0101	0.0202
0.95	0.01	0.02	0.02
0.01	0.64	0.01	0.34
0.93	0.02	0.01	0.04
0.37	0.09	0.2	0.34
0.34343	0.13131	0.33333	0.19191
0.37	0.19	0.25	0.19
0.47	0.2	0.06	0.27

MOTIF FOXA1_19_RR1.taAATgTTTACw_ag.ct_wGTAAAcATTta
letter-probability matrix: alength= 4 w= 15 nsites= 307
0.35	0.06	0.11	0.48
0.45	0.19	0.23	0.13
0.7	0.14	0.05	0.11
0.46	0.18	0.17	0.19
0.0396	0.0198	0.0099	0.93069
0.40404	0.0101	0.57575	0.0101
0.02	0.03	0.01	0.94
0.02	0.01	0.11	0.86
0.02	0.02	0.19	0.77
0.66	0.01	0.31	0.02
0.0693	0.72277	0.0297	0.17821
0.44	0.17	0.01	0.38
0.09	0.33	0.18	0.4
0.53535	0.0404	0.0404	0.38383
0.31	0.13	0.46	0.1

MOTIF FOXA1_23_RR1.ctrtGTAAACAaagat.atcttTGTTTACayag
letter-probability matrix: alength= 4 w= 16 nsites= 518
0.09	0.5	0.1	0.31
0.35	0.03	0.02	0.6
0.42424	0.14141	0.36363	0.0707
0.32	0.01	0.15	0.52
0.04	0.02	0.89	0.05
0.0101	0.22222	0.0202	0.74747
0.8	0.15	0.02	0.03
0.89898	0.0707	0.0101	0.0202
0.95959	0.0101	0.0101	0.0202
0.01	0.73	0.01	0.25
0.95959	0.0101	0.0101	0.0202
0.40594	0.12871	0.22772	0.23762
0.52	0.07	0.29	0.12
0.16	0.27	0.53	0.04
0.42	0.32	0.07	0.19
0.11	0.32	0.06	0.51

MOTIF FOXA1_24_RR1.TctrtGTAAACAaagc.gcttTGTTTACayagA
letter-probability matrix: alength= 4 w= 16 nsites= 502
0.14851	0.10891	0.16831	0.57425
0.03	0.52	0.15	0.3
0.34	0.04	0.04	0.58
0.36363	0.14141	0.40404	0.0909
0.31313	0.0101	0.17171	0.50505
0.0404	0.0202	0.90909	0.0303
0.01	0.21	0.02	0.76
0.79	0.16	0.03	0.02
0.9	0.07	0.01	0.02
0.94059	0.0198	0.0198	0.0198
0.01	0.76	0.01	0.22
0.96	0.01	0.01	0.02
0.45	0.14	0.26	0.15
0.54545	0.0808	0.32323	0.0505
0.099	0.29702	0.53465	0.0693
0.28	0.44	0.05	0.23

MOTIF FOXA1_27_RR1.tCt_TgTTTACwtar.ytawGTAAAcA_aGa
letter-probability matrix: alength= 4 w= 15 nsites= 1182
0.27	0.07	0.15	0.51
0.1	0.68	0.11	0.11
0.21782	0.25742	0.0792	0.44554
0.4	0.18	0.11	0.31
0.03	0.01	0.01	0.95
0.33	0.01	0.65	0.01
0.0202	0.0202	0.0101	0.94949
0.02	0.01	0.09	0.88
0.0202	0.0101	0.20202	0.76767
0.73	0.01	0.24	0.02
0.0495	0.84158	0.0198	0.0891
0.48	0.14	0.01	0.37
0.06	0.33	0.11	0.5
0.55	0.03	0.04	0.38
0.37	0.14	0.46	0.03

MOTIF FOXA1_9_RR1.ctTrtGTAAACAAaGC_s.s_GCtTTGTTTACayAag
letter-probability matrix: alength= 4 w= 18 nsites= 877
0.10891	0.43564	0.21782	0.23762
0.0891	0.32673	0.12871	0.45544
0.28	0.06	0.03	0.63
0.42	0.08	0.36	0.14
0.31683	0.0198	0.24752	0.41584
0.09	0.02	0.82	0.07
0.0297	0.16831	0.0099	0.79207
0.76767	0.19191	0.0101	0.0303
0.94	0.03	0.01	0.02
0.93939	0.0101	0.0202	0.0303
0.01	0.69	0.02	0.28
0.94	0.02	0.01	0.03
0.54455	0.11881	0.19801	0.13861
0.56	0.05	0.31	0.08
0.10891	0.26732	0.53465	0.0891
0.23762	0.55445	0.0495	0.15841
0.32673	0.34653	0.0495	0.27722
0.18	0.36	0.38	0.08

MOTIF FOXA2_12_RR1.taAaTgTTTACwtagA.TctawGTAAAcAtTta
letter-probability matrix: alength= 4 w= 16 nsites= 219
0.22772	0.11881	0.20792	0.44554
0.39	0.23	0.16	0.22
0.52	0.19	0.09	0.2
0.4	0.19	0.17	0.24
0.03	0.02	0.01	0.94
0.39	0.02	0.58	0.01
0.02	0.02	0.01	0.95
0.0198	0.0099	0.099	0.87128
0.02	0.02	0.21	0.75
0.69	0.01	0.28	0.02
0.0606	0.76767	0.0202	0.15151
0.42	0.15	0.01	0.42
0.1	0.31	0.14	0.45
0.57	0.03	0.06	0.34
0.26732	0.11881	0.49504	0.11881
0.55445	0.18811	0.0693	0.18811

MOTIF FOXA2_4_RR1.A__t_TgTTTACwtagA.TctawGTAAAcA_a__T
letter-probability matrix: alength= 4 w= 17 nsites= 335
0.51485	0.0792	0.24752	0.15841
0.38	0.05	0.23	0.34
0.21	0.31	0.17	0.31
0.32	0.18	0.06	0.44
0.3	0.22	0.14	0.34
0.04	0.01	0.02	0.93
0.35353	0.0101	0.62626	0.0101
0.0202	0.0101	0.0101	0.95959
0.02	0.02	0.09	0.87
0.0297	0.0198	0.13861	0.81188
0.75	0.01	0.22	0.02
0.099	0.76237	0.0099	0.12871
0.45544	0.0792	0.0198	0.44554
0.12121	0.32323	0.0909	0.46464
0.61	0.03	0.04	0.32
0.31683	0.11881	0.44554	0.11881
0.57425	0.11881	0.0594	0.24752

MOTIF FOXA2_6_RR1.tGacwgtGTAAACAagatc.gatctTGTTTACacwgtCa
letter-probability matrix: alength= 4 w= 19 nsites= 621
0.13	0.27	0.09	0.51
0.14851	0.0099	0.73267	0.10891
0.45	0.09	0.31	0.15
0.0792	0.56435	0.0693	0.28712
0.41584	0.0396	0.0396	0.50495
0.31	0.13	0.46	0.1
0.33	0.01	0.12	0.54
0.06	0.02	0.87	0.05
0.04	0.14	0.01	0.81
0.77	0.18	0.01	0.04
0.95	0.02	0.01	0.02
0.94949	0.0101	0.0101	0.0303
0.01	0.74	0.02	0.23
0.92	0.03	0.01	0.04
0.45544	0.0693	0.26732	0.20792
0.31683	0.11881	0.48514	0.0792
0.47	0.25	0.1	0.18
0.20202	0.26262	0.19191	0.34343
0.0792	0.50495	0.11881	0.29702

MOTIF FOXA2_7_RR1.ggcytGtGTAAACAAga_C.G_tcTTGTTTACaCargcc
letter-probability matrix: alength= 4 w= 19 nsites= 486
0.32	0.04	0.5	0.14
0.0505	0.32323	0.55555	0.0707
0.12871	0.45544	0.13861	0.27722
0.0693	0.48514	0.0594	0.38613
0.33	0.04	0.04	0.59
0.24752	0.12871	0.54455	0.0792
0.33	0.01	0.1	0.56
0.07	0.01	0.87	0.05
0.0198	0.12871	0.0198	0.83168
0.79	0.17	0.01	0.03
0.93069	0.0297	0.0198	0.0198
0.95959	0.0101	0.0101	0.0202
0.01	0.75	0.01	0.23
0.92	0.02	0.01	0.05
0.5	0.08	0.23	0.19
0.27	0.12	0.52	0.09
0.41	0.24	0.21	0.14
0.21	0.31	0.21	0.27
0.11	0.62	0.11	0.16

MOTIF FOXA2_7_RR2.tTGCTT_gc_AAACAr.yTGTTT_gc_AAGCAa
letter-probability matrix: alength= 4 w= 16 nsites= 138
0.03	0.32	0.15	0.5
0.05	0.01	0.3	0.64
0.01	0.16	0.82	0.01
0.0891	0.83168	0.0099	0.0693
0.01	0.17	0.01	0.81
0.0099	0.13861	0.0594	0.79207
0.29	0.21	0.32	0.18
0.19	0.08	0.46	0.27
0.29	0.44	0.12	0.15
0.21	0.23	0.25	0.31
0.91	0.07	0.01	0.01
0.93	0.05	0.01	0.01
0.95	0.01	0.01	0.03
0.0198	0.82178	0.14851	0.0099
0.71	0.25	0.01	0.03
0.4	0.18	0.36	0.06

MOTIF FOXA2_9_RR1.ccTgwGTAAACAAra_c.g_tyTTGTTTACwcAgg
letter-probability matrix: alength= 4 w= 17 nsites= 266
0.0505	0.49494	0.16161	0.29292
0.09	0.48	0.1	0.33
0.24	0.04	0.06	0.66
0.3	0.16	0.46	0.08
0.41	0.01	0.12	0.46
0.07	0.02	0.86	0.05
0.03	0.11	0.01	0.85
0.69	0.25	0.02	0.04
0.93	0.03	0.02	0.02
0.93069	0.0099	0.0198	0.0396
0.0099	0.73267	0.0198	0.23762
0.93	0.02	0.01	0.04
0.45	0.11	0.22	0.22
0.38383	0.14141	0.39393	0.0808
0.39	0.27	0.19	0.15
0.24	0.33	0.08	0.35
0.0808	0.45454	0.14141	0.32323

MOTIF FOXA2_9_RR3.TTGCTT_GctAAACAa.tTGTTTagC_AAGCAA
letter-probability matrix: alength= 4 w= 16 nsites= 222
0.01	0.26	0.21	0.52
0.03	0.01	0.29	0.67
0.0297	0.12871	0.73267	0.10891
0.03	0.9	0.03	0.04
0.01	0.21	0.01	0.77
0.0099	0.0891	0.0396	0.86138
0.4	0.1	0.31	0.19
0.22	0.11	0.51	0.16
0.29	0.43	0.12	0.16
0.17821	0.20792	0.24752	0.36633
0.89	0.09	0.01	0.01
0.91	0.07	0.01	0.01
0.96	0.01	0.02	0.01
0.0099	0.82178	0.15841	0.0099
0.82	0.16	0.01	0.01
0.48	0.16	0.3	0.06

MOTIF FOXA3_2_RR1.t_AATgTTTACwta.tawGTAAAcATT_a
letter-probability matrix: alength= 4 w= 14 nsites= 343
0.32	0.05	0.16	0.47
0.35	0.31	0.19	0.15
0.72	0.1	0.04	0.14
0.48484	0.20202	0.14141	0.17171
0.03	0.02	0.01	0.94
0.34	0.01	0.64	0.01
0.0198	0.0198	0.0099	0.95049
0.02	0.01	0.09	0.88
0.03	0.02	0.21	0.74
0.71	0.01	0.25	0.03
0.07	0.8	0.02	0.11
0.42424	0.18181	0.0101	0.38383
0.09	0.31	0.16	0.44
0.52	0.05	0.07	0.36

MOTIF FOXA3_3_RR1.taAATGTTTACayagA.TctrtGTAAACATTta
letter-probability matrix: alength= 4 w= 16 nsites= 262
0.24752	0.0495	0.21782	0.48514
0.39	0.25	0.23	0.13
0.74	0.12	0.05	0.09
0.54	0.18	0.11	0.17
0.03	0.02	0.01	0.94
0.31	0.01	0.67	0.01
0.02	0.02	0.01	0.95
0.02	0.01	0.1	0.87
0.03	0.02	0.24	0.71
0.75	0.01	0.22	0.02
0.08	0.81	0.02	0.09
0.47	0.17	0.01	0.35
0.15	0.37	0.1	0.38
0.57	0.05	0.06	0.32
0.3	0.08	0.53	0.09
0.57425	0.20792	0.0891	0.12871

MOTIF FOXA3_5_RR1.TTA_GTAAACAAAGCasy.rstGCTTTGTTTAC_TAA
letter-probability matrix: alength= 4 w= 18 nsites= 659
0.06	0.17	0.12	0.65
0.19	0.05	0.04	0.72
0.55	0.05	0.27	0.13
0.23	0.03	0.39	0.35
0.0693	0.0198	0.88118	0.0297
0.0101	0.0707	0.0101	0.90909
0.85	0.11	0.01	0.03
0.92929	0.0404	0.0101	0.0202
0.96	0.01	0.01	0.02
0.01	0.85	0.01	0.13
0.96	0.01	0.01	0.02
0.64356	0.0891	0.13861	0.12871
0.68316	0.0495	0.16831	0.099
0.0606	0.16161	0.67676	0.10101
0.19191	0.65656	0.0404	0.11111
0.45	0.27	0.03	0.25
0.15	0.37	0.41	0.07
0.07	0.45	0.05	0.43

MOTIF FOXA3_6_RR1.syTTa_GTAAACAAAGCagy.rctGCTTTGTTTAC_tAArs
letter-probability matrix: alength= 4 w= 20 nsites= 656
0.03	0.45	0.41	0.11
0.0396	0.42574	0.10891	0.42574
0.08	0.22	0.1	0.6
0.24	0.05	0.03	0.68
0.52525	0.0606	0.31313	0.10101
0.20792	0.0297	0.37623	0.38613
0.07	0.02	0.87	0.04
0.01	0.08	0.01	0.9
0.86	0.11	0.01	0.02
0.92929	0.0404	0.0101	0.0202
0.95959	0.0101	0.0101	0.0202
0.01	0.81	0.02	0.16
0.96	0.01	0.01	0.02
0.62	0.1	0.16	0.12
0.74	0.03	0.16	0.07
0.04	0.15	0.75	0.06
0.13	0.76	0.04	0.07
0.46	0.33	0.03	0.18
0.14141	0.28282	0.44444	0.13131
0.07	0.44	0.05	0.44

MOTIF FOXA3_7_RR1.TyTrTGTAAACAAAGCm.kGCTTTGTTTACAyArA
letter-probability matrix: alength= 4 w= 17 nsites= 407
0.13861	0.12871	0.13861	0.59405
0.05	0.4	0.14	0.41
0.25	0.04	0.04	0.67
0.37	0.11	0.42	0.1
0.24752	0.0297	0.22772	0.49504
0.0396	0.0198	0.91089	0.0297
0.02	0.08	0.01	0.89
0.78	0.17	0.02	0.03
0.92	0.05	0.01	0.02
0.95	0.01	0.02	0.02
0.01	0.84	0.01	0.14
0.97	0.01	0.01	0.01
0.65	0.1	0.16	0.09
0.61	0.04	0.3	0.05
0.0297	0.24752	0.68316	0.0396
0.21	0.66	0.05	0.08
0.39	0.41	0.05	0.15

MOTIF FOXA3_8_RR1.cyTrtGTAAACAAAGC.GCTTTGTTTACayArg
letter-probability matrix: alength= 4 w= 16 nsites= 633
0.11111	0.37373	0.25252	0.26262
0.0792	0.37623	0.12871	0.41584
0.25	0.05	0.04	0.66
0.42	0.09	0.41	0.08
0.29	0.02	0.21	0.48
0.0495	0.0198	0.90099	0.0297
0.02	0.05	0.01	0.92
0.75247	0.19801	0.0198	0.0297
0.92	0.05	0.01	0.02
0.94	0.02	0.02	0.02
0.01	0.79	0.01	0.19
0.97	0.01	0.01	0.01
0.55	0.12	0.19	0.14
0.61	0.05	0.29	0.05
0.03	0.23	0.7	0.04
0.18	0.68	0.05	0.09

MOTIF FOXC1_9_RR3.g_GcCACGTGs_c.g_sCACGTGgC_c
letter-probability matrix: alength= 4 w= 13 nsites= 178
0.14141	0.32323	0.45454	0.0808
0.1	0.35	0.37	0.18
0.19801	0.22772	0.52475	0.0495
0.0198	0.50495	0.19801	0.27722
0.01	0.97	0.01	0.01
0.95	0.01	0.01	0.03
0.01	0.94	0.01	0.04
0.03	0.01	0.95	0.01
0.01	0.01	0.01	0.97
0.01	0.01	0.97	0.01
0.11111	0.42424	0.33333	0.13131
0.09	0.39	0.33	0.19
0.07	0.5	0.35	0.08

MOTIF FOXJ2_1_RR1.TGTt_CCATGGCAACArA.TyTGTTGCCATGG_aACA
letter-probability matrix: alength= 4 w= 18 nsites= 444
0.22	0.18	0.08	0.52
0.13	0.06	0.75	0.06
0.02	0.04	0.02	0.92
0.04	0.34	0.03	0.59
0.11881	0.19801	0.35643	0.32673
0.02	0.83	0.02	0.13
0.02	0.81	0.01	0.16
0.79	0.06	0.01	0.14
0.0404	0.0202	0.0202	0.91919
0.28	0.03	0.67	0.02
0.2	0.03	0.73	0.04
0.27	0.6	0.02	0.11
0.9	0.02	0.05	0.03
0.91	0.01	0.06	0.02
0.02	0.88	0.01	0.09
0.53	0.2	0.18	0.09
0.37	0.13	0.37	0.13
0.49504	0.18811	0.23762	0.0792

MOTIF FOXJ2_2_RR1.GTGTttCCATGGCAACagG.CctGTTGCCATGGaaACAC
letter-probability matrix: alength= 4 w= 19 nsites= 336
0.24	0.14	0.58	0.04
0.21782	0.18811	0.0198	0.57425
0.15151	0.0101	0.76767	0.0707
0.0101	0.0404	0.0101	0.93939
0.0505	0.34343	0.0404	0.56565
0.13	0.24	0.25	0.38
0.02	0.85	0.02	0.11
0.01	0.83	0.01	0.15
0.74257	0.099	0.0099	0.14851
0.04	0.02	0.03	0.91
0.26	0.03	0.69	0.02
0.13	0.02	0.82	0.03
0.21	0.63	0.02	0.14
0.89	0.03	0.03	0.05
0.91	0.01	0.05	0.03
0.02	0.9	0.01	0.07
0.36	0.27	0.24	0.13
0.28	0.09	0.47	0.16
0.15841	0.20792	0.61386	0.0198

MOTIF FOXJ3_3_RR1.c_GTTGCCATGGCAACagGg.cCctGTTGCCATGGCAAC_g
letter-probability matrix: alength= 4 w= 20 nsites= 164
0.15	0.54	0.01	0.3
0.19191	0.25252	0.30303	0.25252
0.28	0.04	0.56	0.12
0.15	0.11	0.05	0.69
0.0792	0.21782	0.0297	0.67326
0.18	0.14	0.46	0.22
0.02	0.79	0.03	0.16
0.02	0.85	0.01	0.12
0.84	0.06	0.02	0.08
0.02	0.05	0.03	0.9
0.27	0.02	0.7	0.01
0.13	0.02	0.83	0.02
0.14851	0.67326	0.0594	0.11881
0.89	0.02	0.07	0.02
0.92	0.01	0.05	0.02
0.03	0.91	0.02	0.04
0.46	0.15	0.28	0.11
0.28	0.13	0.46	0.13
0.19	0.18	0.59	0.04
0.3	0.11	0.51	0.08

MOTIF FOXJ3_4_RR1.c_GTygCCATGGCAAC_gG.Cc_GTTGCCATGGcrAC_g
letter-probability matrix: alength= 4 w= 19 nsites= 117
0.15	0.42	0.15	0.28
0.1	0.31	0.4	0.19
0.23762	0.11881	0.47524	0.16831
0.08	0.13	0.1	0.69
0.15	0.33	0.1	0.42
0.15	0.18	0.39	0.28
0.0202	0.81818	0.0303	0.13131
0.0198	0.92079	0.0198	0.0396
0.74	0.17	0.01	0.08
0.03	0.03	0.05	0.89
0.16	0.01	0.81	0.02
0.0505	0.0202	0.90909	0.0202
0.15	0.68	0.05	0.12
0.83168	0.0297	0.0792	0.0594
0.91919	0.0101	0.0606	0.0101
0.03	0.93	0.02	0.02
0.36	0.27	0.31	0.06
0.32	0.08	0.5	0.1
0.15151	0.18181	0.63636	0.0303

MOTIF FOXK1_1_RR1.T_ctTGTTTACATa.tATGTAAACAag_A
letter-probability matrix: alength= 4 w= 14 nsites= 40
0.19	0.12	0.21	0.48
0.23	0.09	0.36	0.32
0.17	0.4	0.16	0.27
0.25	0.28	0.1	0.37
0.0303	0.0101	0.0101	0.94949
0.14	0.01	0.83	0.02
0.0198	0.0198	0.0198	0.94059
0.0202	0.0101	0.0303	0.93939
0.0303	0.0202	0.12121	0.82828
0.76	0.07	0.04	0.13
0.02	0.69	0.03	0.26
0.6	0.09	0.02	0.29
0.14851	0.21782	0.17821	0.45544
0.46534	0.099	0.11881	0.31683

MOTIF FOXK1_10_RR1.tTTAgGTAAACAAAGCas.stGCTTTGTTTACcTAAa
letter-probability matrix: alength= 4 w= 18 nsites= 152
0.28712	0.18811	0.0396	0.48514
0.0198	0.14851	0.22772	0.60396
0.05	0.09	0.11	0.75
0.68	0.06	0.13	0.13
0.06	0.11	0.53	0.3
0.04	0.03	0.91	0.02
0.0693	0.0198	0.0594	0.85148
0.92079	0.0396	0.0198	0.0198
0.96	0.01	0.01	0.02
0.95	0.01	0.02	0.02
0.0099	0.93069	0.0198	0.0396
0.96	0.01	0.01	0.02
0.81818	0.0808	0.0808	0.0202
0.84158	0.0297	0.0891	0.0396
0.04	0.14	0.8	0.02
0.12121	0.78787	0.0404	0.0505
0.48	0.35	0.1	0.07
0.08	0.39	0.49	0.04

MOTIF FOXK1_9_RR2.TagGTAAACAAAGCCs.sGGCTTTGTTTACctA
letter-probability matrix: alength= 4 w= 16 nsites= 126
0.06	0.19	0.12	0.63
0.41	0.18	0.21	0.2
0.05	0.16	0.51	0.28
0.0707	0.0202	0.88888	0.0202
0.12	0.03	0.05	0.8
0.91	0.06	0.01	0.02
0.96969	0.0101	0.0101	0.0101
0.96	0.01	0.01	0.02
0.01	0.92	0.01	0.06
0.97	0.01	0.01	0.01
0.76237	0.0495	0.14851	0.0396
0.80808	0.0202	0.14141	0.0303
0.05	0.17	0.75	0.03
0.18181	0.70707	0.0707	0.0404
0.26732	0.61386	0.0891	0.0297
0.17	0.41	0.41	0.01

MOTIF FOXK2_1_RR1.tatGTAAACA_gaA.Ttc_TGTTTACata
letter-probability matrix: alength= 4 w= 14 nsites= 76
0.30303	0.18181	0.0909	0.42424
0.36363	0.24242	0.24242	0.15151
0.31683	0.0198	0.14851	0.51485
0.16	0.02	0.79	0.03
0.0707	0.0909	0.0303	0.80808
0.69306	0.25742	0.0198	0.0297
0.85858	0.11111	0.0101	0.0202
0.96	0.01	0.01	0.02
0.01	0.84	0.01	0.14
0.96	0.01	0.01	0.02
0.3	0.11	0.31	0.28
0.34	0.14	0.45	0.07
0.39393	0.30303	0.10101	0.20202
0.5	0.23	0.08	0.19

MOTIF FOXK2_10_RR1.aw_C_TGTTTAcaTwt.awAtgTAAACA_G_wt
letter-probability matrix: alength= 4 w= 16 nsites= 128
0.46	0.03	0.18	0.33
0.38383	0.0808	0.13131	0.40404
0.31313	0.12121	0.26262	0.30303
0.07	0.52	0.23	0.18
0.35	0.2	0.07	0.38
0.03	0.01	0.01	0.95
0.19	0.01	0.78	0.02
0.0202	0.0202	0.0101	0.94949
0.03	0.01	0.06	0.9
0.02	0.02	0.1	0.86
0.83	0.05	0.03	0.09
0.0303	0.61616	0.0202	0.33333
0.56	0.12	0.02	0.3
0.18	0.15	0.12	0.55
0.39603	0.12871	0.0693	0.40594
0.31	0.21	0.06	0.42

MOTIF FOXK2_11_RR2.c_TGTTTACAttg.caaTGTAAACA_g
letter-probability matrix: alength= 4 w= 13 nsites= 53
0.01	0.52	0.18	0.29
0.13	0.29	0.22	0.36
0.02	0.01	0.01	0.96
0.18	0.01	0.8	0.01
0.01	0.01	0.01	0.97
0.0198	0.0099	0.0396	0.93069
0.01	0.01	0.17	0.81
0.64	0.15	0.04	0.17
0.02	0.71	0.01	0.26
0.51	0.18	0.08	0.23
0.22772	0.18811	0.18811	0.39603
0.20792	0.24752	0.13861	0.40594
0.0707	0.28282	0.39393	0.25252

MOTIF FOXK2_12_RR1.tgC_TGTTTACAta.taTGTAAACA_Gca
letter-probability matrix: alength= 4 w= 14 nsites= 74
0.29	0.09	0.14	0.48
0.18	0.21	0.37	0.24
0.0198	0.50495	0.24752	0.22772
0.18181	0.33333	0.0808	0.40404
0.02	0.01	0.01	0.96
0.14	0.01	0.83	0.02
0.0101	0.0101	0.0101	0.96969
0.01	0.01	0.02	0.96
0.01	0.01	0.19	0.79
0.62	0.15	0.01	0.22
0.02	0.74	0.02	0.22
0.58415	0.13861	0.0396	0.23762
0.21	0.21	0.17	0.41
0.44	0.12	0.17	0.27

MOTIF FOXK2_13_RR1.wATGTAAACAaG_AC.GT_CtTGTTTACATw
letter-probability matrix: alength= 4 w= 15 nsites= 643
0.4	0.13	0.1	0.37
0.49504	0.11881	0.20792	0.17821
0.25742	0.0297	0.18811	0.52475
0.2	0.01	0.77	0.02
0.099	0.0198	0.0495	0.83168
0.79	0.17	0.02	0.02
0.92929	0.0404	0.0101	0.0202
0.96	0.01	0.01	0.02
0.01	0.88	0.01	0.1
0.97	0.01	0.01	0.01
0.42	0.06	0.24	0.28
0.14	0.11	0.7	0.05
0.19	0.36	0.33	0.12
0.5	0.23	0.12	0.15
0.18811	0.52475	0.0693	0.21782

MOTIF FOXK2_14_RR1.ctATGTAAACAaG_A.T_CtTGTTTACATag
letter-probability matrix: alength= 4 w= 15 nsites= 319
0.08	0.49	0.17	0.26
0.32	0.09	0.11	0.48
0.49504	0.12871	0.21782	0.15841
0.24	0.03	0.2	0.53
0.19	0.01	0.78	0.02
0.10891	0.0198	0.0396	0.83168
0.8	0.15	0.02	0.03
0.93	0.04	0.01	0.02
0.96	0.01	0.01	0.02
0.01	0.86	0.01	0.12
0.96969	0.0101	0.0101	0.0101
0.4	0.07	0.23	0.3
0.13	0.14	0.68	0.05
0.18	0.38	0.32	0.12
0.49	0.22	0.13	0.16

MOTIF FOXK2_2_RR1.gTsc_TGTTTACatA.TatGTAAACA_gsAc
letter-probability matrix: alength= 4 w= 15 nsites= 188
0.28	0.19	0.47	0.06
0.18181	0.0505	0.25252	0.51515
0.15	0.35	0.34	0.16
0.06	0.48	0.1	0.36
0.31313	0.28282	0.0808	0.32323
0.03	0.01	0.01	0.95
0.16161	0.0101	0.81818	0.0101
0.02	0.01	0.01	0.96
0.02	0.01	0.09	0.88
0.0297	0.0198	0.23762	0.71287
0.76	0.05	0.11	0.08
0.04	0.78	0.01	0.17
0.45	0.2	0.02	0.33
0.15	0.25	0.14	0.46
0.5	0.13	0.12	0.25

MOTIF FOXK2_3_RR1.GGcyTTGTTTACA_AG.CT_TGTAAACAArgCC
letter-probability matrix: alength= 4 w= 16 nsites= 362
0.1	0.07	0.58	0.25
0.12	0.09	0.54	0.25
0.05	0.55	0.3	0.1
0.04	0.42	0.08	0.46
0.14	0.22	0.11	0.53
0.02	0.01	0.01	0.96
0.1	0.01	0.88	0.01
0.02	0.02	0.01	0.95
0.03	0.01	0.03	0.93
0.02	0.01	0.11	0.86
0.82828	0.0606	0.0101	0.10101
0.02	0.83	0.01	0.14
0.5	0.25	0.06	0.19
0.19	0.3	0.15	0.36
0.44	0.19	0.15	0.22
0.26	0.07	0.63	0.04

MOTIF FOXK2_4_RR1.TTA_GTAAACAArGC.GCyTTGTTTAC_TAA
letter-probability matrix: alength= 4 w= 15 nsites= 319
0.07	0.25	0.16	0.52
0.20792	0.10891	0.0891	0.59405
0.57	0.06	0.14	0.23
0.19	0.05	0.34	0.42
0.16	0.02	0.8	0.02
0.1	0.02	0.06	0.82
0.88	0.09	0.01	0.02
0.94	0.03	0.01	0.02
0.95049	0.0099	0.0198	0.0198
0.01	0.89	0.01	0.09
0.96969	0.0101	0.0101	0.0101
0.57	0.12	0.19	0.12
0.46534	0.099	0.38613	0.0495
0.099	0.26732	0.57425	0.0594
0.23	0.56	0.1	0.11

MOTIF FOXK2_7_RR1.CwatGTAAACAArgc.gcyTTGTTTACatwG
letter-probability matrix: alength= 4 w= 15 nsites= 333
0.08	0.6	0.05	0.27
0.35643	0.0891	0.16831	0.38613
0.43	0.14	0.27	0.16
0.19	0.06	0.26	0.49
0.15	0.01	0.82	0.02
0.13861	0.0198	0.0792	0.76237
0.82	0.15	0.01	0.02
0.94	0.03	0.01	0.02
0.95	0.01	0.02	0.02
0.0101	0.87878	0.0101	0.10101
0.96	0.01	0.01	0.02
0.54	0.11	0.22	0.13
0.41	0.08	0.48	0.03
0.07	0.33	0.54	0.06
0.28	0.53	0.09	0.1

MOTIF FOXK2_7_RR2.gGTCACGTGACac.gtGTCACGTGACc
letter-probability matrix: alength= 4 w= 13 nsites= 206
0.13	0.3	0.45	0.12
0.23	0.02	0.74	0.01
0.09	0.21	0.05	0.65
0.01	0.97	0.01	0.01
0.97	0.01	0.01	0.01
0.05	0.71	0.04	0.2
0.18	0.02	0.79	0.01
0.01	0.01	0.01	0.97
0.01	0.01	0.97	0.01
0.65656	0.0505	0.22222	0.0707
0.02	0.67	0.13	0.18
0.41584	0.22772	0.18811	0.16831
0.1	0.45	0.21	0.24

MOTIF FOXK2_8_RR1.TtatGTAAACAArgC.GcyTTGTTTACataA
letter-probability matrix: alength= 4 w= 15 nsites= 298
0.0792	0.13861	0.17821	0.60396
0.26262	0.15151	0.17171	0.41414
0.44	0.11	0.27	0.18
0.18	0.06	0.29	0.47
0.17821	0.0198	0.78217	0.0198
0.0909	0.0101	0.0707	0.82828
0.82	0.15	0.01	0.02
0.94	0.03	0.01	0.02
0.95	0.01	0.02	0.02
0.01	0.86	0.01	0.12
0.96	0.01	0.01	0.02
0.51	0.12	0.23	0.14
0.46	0.07	0.42	0.05
0.06	0.3	0.59	0.05
0.26	0.54	0.1	0.1

MOTIF FOXK2_8_RR2.gGTCACGTGACac.gtGTCACGTGACc
letter-probability matrix: alength= 4 w= 13 nsites= 128
0.24	0.23	0.45	0.08
0.21	0.02	0.76	0.01
0.1	0.19	0.03	0.68
0.01	0.97	0.01	0.01
0.97	0.01	0.01	0.01
0.0303	0.70707	0.0404	0.22222
0.18811	0.0297	0.77227	0.0099
0.01	0.01	0.01	0.97
0.01	0.01	0.97	0.01
0.59405	0.0891	0.22772	0.0891
0.02	0.69	0.13	0.16
0.39	0.26	0.16	0.19
0.11881	0.43564	0.21782	0.22772

MOTIF FOXK2_9_RR1.ATgC_TGTTTACATwt.awATGTAAACA_GcAT
letter-probability matrix: alength= 4 w= 16 nsites= 112
0.5	0.09	0.2	0.21
0.19	0.11	0.17	0.53
0.24	0.28	0.38	0.1
0.22222	0.50505	0.10101	0.17171
0.37	0.19	0.05	0.39
0.02	0.01	0.01	0.96
0.16831	0.0099	0.80198	0.0198
0.0202	0.0101	0.0101	0.95959
0.04	0.02	0.05	0.89
0.0404	0.0202	0.0909	0.84848
0.8	0.05	0.03	0.12
0.0202	0.68686	0.0202	0.27272
0.61616	0.15151	0.0202	0.21212
0.21212	0.10101	0.0707	0.61616
0.4	0.06	0.09	0.45
0.16	0.21	0.25	0.38

MOTIF FOXO4_5_RR2.g_CCACGTGC_C.G_GCACGTGG_c
letter-probability matrix: alength= 4 w= 12 nsites= 56
0.10101	0.31313	0.50505	0.0808
0.35	0.22	0.41	0.02
0.0198	0.71287	0.15841	0.10891
0.01	0.97	0.01	0.01
0.81	0.01	0.09	0.09
0.01	0.85	0.01	0.13
0.01	0.04	0.94	0.01
0.01	0.02	0.08	0.89
0.01	0.01	0.97	0.01
0.20792	0.60396	0.0297	0.15841
0.03	0.35	0.34	0.28
0.16831	0.54455	0.20792	0.0792

MOTIF FOXP1_14_RR1.T_gGTAAACAAAgCT.AGcTTTGTTTACc_A
letter-probability matrix: alength= 4 w= 15 nsites= 120
0.099	0.15841	0.23762	0.50495
0.26	0.18	0.33	0.23
0.17821	0.0693	0.46534	0.28712
0.13	0.01	0.84	0.02
0.09	0.04	0.05	0.82
0.93	0.04	0.02	0.01
0.97	0.01	0.01	0.01
0.96969	0.0101	0.0101	0.0101
0.01	0.94	0.01	0.04
0.97	0.01	0.01	0.01
0.51515	0.20202	0.21212	0.0707
0.68686	0.0707	0.18181	0.0606
0.0606	0.29292	0.56565	0.0808
0.1	0.68	0.08	0.14
0.21782	0.0792	0.18811	0.51485

MOTIF FOXP1_15_RR1.GcTTAGGTAAACAAAGCAs.sTGCTTTGTTTACCTAAgC
letter-probability matrix: alength= 4 w= 19 nsites= 23
0.0202	0.0707	0.72727	0.18181
0.17	0.46	0.02	0.35
0.0099	0.0198	0.0396	0.93069
0.0198	0.0198	0.0891	0.87128
0.81	0.03	0.06	0.1
0.0297	0.0396	0.87128	0.0594
0.04	0.04	0.89	0.03
0.0404	0.0303	0.0202	0.90909
0.96969	0.0101	0.0101	0.0101
0.96969	0.0101	0.0101	0.0101
0.95	0.02	0.02	0.01
0.0198	0.93069	0.0198	0.0297
0.95	0.01	0.02	0.02
0.87	0.05	0.06	0.02
0.88118	0.0198	0.0693	0.0297
0.03	0.1	0.84	0.03
0.0303	0.88888	0.0404	0.0404
0.57575	0.16161	0.0505	0.21212
0.01	0.49	0.49	0.01

MOTIF FOXS1_1_RR2.TGTTTAcaTTGGcA.TgCCAAtgTAAACA
letter-probability matrix: alength= 4 w= 14 nsites= 135
0.02	0.01	0.01	0.96
0.23	0.01	0.75	0.01
0.01	0.02	0.01	0.96
0.0099	0.0198	0.0297	0.94059
0.0198	0.0198	0.20792	0.75247
0.78	0.03	0.09	0.1
0.0495	0.57425	0.0198	0.35643
0.52475	0.12871	0.0198	0.32673
0.07	0.19	0.06	0.68
0.0792	0.0198	0.0495	0.85148
0.07	0.01	0.87	0.05
0.02	0.07	0.82	0.09
0.34	0.61	0.01	0.04
0.59	0.09	0.04	0.28

MOTIF GABPB2_1_RR1.yrACTCCATCTTGAATAG.CTATTCAAGATGGAGTyr
letter-probability matrix: alength= 4 w= 18 nsites= 12
0.11	0.38	0.08	0.43
0.35	0.08	0.4	0.17
0.89	0.05	0.02	0.04
0.0198	0.92079	0.0297	0.0297
0.03	0.02	0.02	0.93
0.01	0.96	0.01	0.02
0.0202	0.94949	0.0101	0.0202
0.92	0.03	0.03	0.02
0.0297	0.0198	0.0396	0.91089
0.03	0.88	0.03	0.06
0.02	0.01	0.01	0.96
0.0101	0.0101	0.0303	0.94949
0.07	0.03	0.87	0.03
0.87	0.04	0.05	0.04
0.87	0.03	0.05	0.05
0.04	0.13	0.12	0.71
0.65	0.05	0.23	0.07
0.13	0.02	0.58	0.27

MOTIF GABPB2_2_RR2.tATTCAAGATGGAGTcA.TgACTCCATCTTGAATa
letter-probability matrix: alength= 4 w= 17 nsites= 37
0.02	0.39	0.01	0.58
0.73	0.16	0.07	0.04
0.0404	0.11111	0.0202	0.82828
0.04	0.02	0.02	0.92
0.02	0.94	0.02	0.02
0.95049	0.0198	0.0099	0.0198
0.94949	0.0303	0.0101	0.0101
0.06	0.02	0.87	0.05
0.91919	0.0505	0.0101	0.0202
0.0202	0.0101	0.0101	0.95959
0.0101	0.0202	0.92929	0.0404
0.0606	0.0101	0.90909	0.0202
0.9	0.04	0.03	0.03
0.02	0.01	0.96	0.01
0.0101	0.0101	0.0101	0.96969
0.22	0.39	0.09	0.3
0.57	0.07	0.27	0.09

MOTIF GATA1_1_RR1.wT_CTTATCT_tG.Ca_AGATAAG_Aw
letter-probability matrix: alength= 4 w= 13 nsites= 288
0.41	0.13	0.09	0.37
0.22	0.16	0.17	0.45
0.0707	0.37373	0.19191	0.36363
0.08	0.64	0.08	0.2
0.04	0.06	0.01	0.89
0.06	0.03	0.01	0.9
0.93	0.02	0.03	0.02
0.02	0.01	0.01	0.96
0.01	0.96	0.01	0.02
0.3	0.02	0.02	0.66
0.15841	0.29702	0.33663	0.20792
0.25742	0.29702	0.0396	0.40594
0.16	0.19	0.5	0.15

MOTIF GATA1_4_RR1.Ca_AGATAAGra.tyCTTATCT_tG
letter-probability matrix: alength= 4 w= 12 nsites= 266
0.15841	0.48514	0.19801	0.15841
0.48484	0.0707	0.15151	0.29292
0.17	0.36	0.3	0.17
0.65656	0.0101	0.0202	0.31313
0.02	0.01	0.96	0.01
0.96	0.01	0.01	0.02
0.02	0.02	0.02	0.94
0.88	0.02	0.02	0.08
0.87878	0.0101	0.0707	0.0404
0.2	0.09	0.64	0.07
0.42	0.12	0.4	0.06
0.43	0.23	0.18	0.16

MOTIF GATA1_5_RR1.C__aGATAAGrAa.tTyCTTATCt__G
letter-probability matrix: alength= 4 w= 13 nsites= 291
0.14	0.51	0.19	0.16
0.4	0.06	0.32	0.22
0.21	0.35	0.3	0.14
0.62626	0.0101	0.0202	0.34343
0.01	0.01	0.97	0.01
0.96	0.01	0.01	0.02
0.01	0.02	0.03	0.94
0.92	0.01	0.02	0.05
0.86	0.01	0.1	0.03
0.22772	0.0891	0.61386	0.0693
0.37	0.17	0.37	0.09
0.5	0.17	0.15	0.18
0.40404	0.20202	0.12121	0.27272

MOTIF GATA1_6_RR1.wTyCTTATCt_tG.Ca_aGATAAGrAw
letter-probability matrix: alength= 4 w= 13 nsites= 343
0.39603	0.0891	0.14851	0.36633
0.18181	0.17171	0.21212	0.43434
0.09	0.34	0.14	0.43
0.099	0.57425	0.10891	0.21782
0.06	0.08	0.01	0.85
0.07	0.02	0.01	0.9
0.95	0.01	0.03	0.01
0.01	0.01	0.01	0.97
0.01	0.97	0.01	0.01
0.35	0.03	0.02	0.6
0.14	0.31	0.33	0.22
0.24242	0.30303	0.0505	0.40404
0.13861	0.20792	0.44554	0.20792

MOTIF GATA1_7_RR1.wT_CTTATCT_tG_g.c_Ca_AGATAAG_Aw
letter-probability matrix: alength= 4 w= 15 nsites= 219
0.42424	0.0808	0.16161	0.33333
0.18	0.1	0.21	0.51
0.07	0.35	0.18	0.4
0.07	0.62	0.09	0.22
0.0404	0.0707	0.0101	0.87878
0.06	0.02	0.02	0.9
0.94	0.02	0.02	0.02
0.02	0.01	0.01	0.96
0.01	0.96	0.01	0.02
0.32323	0.0202	0.0101	0.64646
0.16161	0.30303	0.36363	0.17171
0.28282	0.11111	0.0909	0.51515
0.16	0.17	0.54	0.13
0.37	0.41	0.2	0.02
0.28	0.19	0.46	0.07

MOTIF GATA1_8_RR1.C__AGATAAGrat.atyCTTATCT__G
letter-probability matrix: alength= 4 w= 13 nsites= 215
0.18181	0.49494	0.24242	0.0808
0.39	0.06	0.35	0.2
0.17821	0.33663	0.31683	0.16831
0.65	0.01	0.02	0.32
0.01	0.01	0.97	0.01
0.97	0.01	0.01	0.01
0.01	0.02	0.04	0.93
0.88118	0.0198	0.0198	0.0792
0.9	0.01	0.06	0.03
0.2	0.08	0.66	0.06
0.37623	0.16831	0.38613	0.0693
0.45	0.27	0.13	0.15
0.31	0.15	0.11	0.43

MOTIF GATA1_9_RR1.atyCTTATCT_t.a_AGATAAGrat
letter-probability matrix: alength= 4 w= 12 nsites= 150
0.45544	0.16831	0.0792	0.29702
0.13861	0.18811	0.23762	0.43564
0.07	0.36	0.17	0.4
0.0606	0.59595	0.0808	0.26262
0.04	0.06	0.01	0.89
0.0505	0.0303	0.0101	0.90909
0.92	0.04	0.02	0.02
0.0198	0.0099	0.0198	0.95049
0.01	0.97	0.01	0.01
0.32	0.02	0.01	0.65
0.20202	0.29292	0.31313	0.19191
0.26	0.16	0.08	0.5

MOTIF GATA2_2_RR1.Ca_AGATAAGrat.atyCTTATCT_tG
letter-probability matrix: alength= 4 w= 13 nsites= 172
0.0891	0.48514	0.23762	0.18811
0.46	0.09	0.18	0.27
0.22222	0.35353	0.28282	0.14141
0.67676	0.0101	0.0202	0.29292
0.02	0.01	0.96	0.01
0.95	0.02	0.01	0.02
0.0198	0.0198	0.0198	0.94059
0.89	0.01	0.02	0.08
0.84848	0.0101	0.0808	0.0606
0.24	0.11	0.57	0.08
0.40404	0.16161	0.36363	0.0707
0.45544	0.23762	0.10891	0.19801
0.31	0.13	0.15	0.41

MOTIF GATA2_3_RR1.wT_CTTATCT__G.C__AGATAAG_Aw
letter-probability matrix: alength= 4 w= 13 nsites= 583
0.35353	0.15151	0.11111	0.38383
0.22	0.13	0.17	0.48
0.0808	0.35353	0.18181	0.38383
0.0792	0.60396	0.0891	0.22772
0.06	0.09	0.01	0.84
0.1	0.02	0.01	0.87
0.94059	0.0198	0.0198	0.0198
0.0101	0.0101	0.0101	0.96969
0.01	0.97	0.01	0.01
0.28	0.03	0.02	0.67
0.13	0.35	0.3	0.22
0.23762	0.32673	0.0297	0.40594
0.17171	0.21212	0.49494	0.12121

MOTIF GATA2_5_RR1.C__AGATAAG_A.T_CTTATCT__G
letter-probability matrix: alength= 4 w= 12 nsites= 436
0.13	0.53	0.2	0.14
0.35	0.05	0.37	0.23
0.20792	0.35643	0.31683	0.11881
0.66	0.01	0.02	0.31
0.01	0.01	0.97	0.01
0.96969	0.0101	0.0101	0.0101
0.01	0.03	0.02	0.94
0.89	0.02	0.02	0.07
0.84	0.01	0.1	0.05
0.21	0.1	0.62	0.07
0.33663	0.18811	0.40594	0.0693
0.48	0.19	0.15	0.18

MOTIF GATA4_13_RR1.TC__AGATAAGA_wag.ctw_TCTTATCT__GA
letter-probability matrix: alength= 4 w= 16 nsites= 359
0.0594	0.24752	0.12871	0.56435
0.16831	0.52475	0.10891	0.19801
0.37	0.05	0.27	0.31
0.21	0.34	0.28	0.17
0.66	0.02	0.03	0.29
0.01	0.01	0.97	0.01
0.94059	0.0198	0.0099	0.0297
0.0099	0.0297	0.0198	0.94059
0.86	0.01	0.01	0.12
0.9	0.01	0.06	0.03
0.16161	0.11111	0.67676	0.0505
0.59	0.1	0.26	0.05
0.3	0.15	0.29	0.26
0.46	0.06	0.11	0.37
0.43	0.19	0.13	0.25
0.13	0.13	0.44	0.3

MOTIF GATA4_14_RR1.TC_cAGATAAGA_aaA.Ttt_TCTTATCTg_GA
letter-probability matrix: alength= 4 w= 16 nsites= 206
0.0396	0.22772	0.18811	0.54455
0.17821	0.49504	0.11881	0.20792
0.36	0.07	0.27	0.3
0.2	0.37	0.26	0.17
0.66336	0.0198	0.0297	0.28712
0.01	0.01	0.97	0.01
0.95959	0.0101	0.0101	0.0202
0.01	0.02	0.02	0.95
0.89	0.01	0.01	0.09
0.92	0.01	0.05	0.02
0.14851	0.10891	0.68316	0.0594
0.58	0.09	0.28	0.05
0.29	0.12	0.35	0.24
0.49	0.04	0.1	0.37
0.41	0.19	0.14	0.26
0.58	0.1	0.13	0.19

MOTIF GATA4_15_RR1.tt_TCTTATCT__Gc.gC__AGATAAGA_aa
letter-probability matrix: alength= 4 w= 15 nsites= 332
0.32323	0.10101	0.13131	0.44444
0.32	0.1	0.06	0.52
0.27	0.3	0.14	0.29
0.0505	0.25252	0.0909	0.60606
0.06	0.67	0.11	0.16
0.03	0.05	0.01	0.91
0.10101	0.0101	0.0101	0.87878
0.95959	0.0101	0.0202	0.0101
0.02	0.01	0.01	0.96
0.01	0.97	0.01	0.01
0.28	0.03	0.02	0.67
0.17171	0.27272	0.34343	0.21212
0.3	0.29	0.06	0.35
0.21	0.14	0.48	0.17
0.23	0.43	0.33	0.01

MOTIF GATA4_16_RR1.Tc_cAGATAAGA_Amt.akT_TCTTATCTg_gA
letter-probability matrix: alength= 4 w= 16 nsites= 751
0.05	0.22	0.2	0.53
0.25	0.49	0.09	0.17
0.33	0.09	0.27	0.31
0.23	0.34	0.24	0.19
0.67326	0.0198	0.0297	0.27722
0.01	0.01	0.97	0.01
0.95959	0.0101	0.0101	0.0202
0.0101	0.0202	0.0101	0.95959
0.86868	0.0101	0.0101	0.11111
0.92	0.01	0.05	0.02
0.14	0.1	0.71	0.05
0.68	0.09	0.18	0.05
0.3	0.11	0.27	0.32
0.59	0.03	0.11	0.27
0.41	0.4	0.12	0.07
0.27	0.11	0.25	0.37

MOTIF GATA4_18_RR1.C_cwcAGATAAGA_Aca.tgT_TCTTATCTgwg_G
letter-probability matrix: alength= 4 w= 17 nsites= 474
0.01	0.53	0.23	0.23
0.13	0.31	0.17	0.39
0.08	0.53	0.09	0.3
0.4	0.05	0.12	0.43
0.17	0.41	0.26	0.16
0.66	0.02	0.02	0.3
0.01	0.01	0.97	0.01
0.95959	0.0101	0.0101	0.0202
0.0101	0.0202	0.0101	0.95959
0.89898	0.0101	0.0101	0.0808
0.92	0.01	0.05	0.02
0.1	0.1	0.76	0.04
0.70707	0.0707	0.18181	0.0404
0.3	0.11	0.29	0.3
0.58	0.05	0.12	0.25
0.33	0.46	0.12	0.09
0.48514	0.0792	0.13861	0.29702

MOTIF GATA4_19_RR1.TC_cAGATAAGAaA.TtTCTTATCTg_GA
letter-probability matrix: alength= 4 w= 14 nsites= 241
0.05	0.22	0.23	0.5
0.20202	0.48484	0.14141	0.17171
0.38	0.09	0.23	0.3
0.18811	0.40594	0.22772	0.17821
0.67	0.02	0.02	0.29
0.01	0.01	0.97	0.01
0.96	0.01	0.01	0.02
0.01	0.03	0.01	0.95
0.88	0.01	0.01	0.1
0.91	0.01	0.06	0.02
0.16831	0.11881	0.65346	0.0594
0.56	0.11	0.28	0.05
0.36363	0.11111	0.26262	0.26262
0.49494	0.0808	0.18181	0.24242

MOTIF GATA4_4_RR1.taTCTTATCtg_ga.tc_caGATAAGAta
letter-probability matrix: alength= 4 w= 14 nsites= 184
0.32	0.1	0.06	0.52
0.39	0.29	0.09	0.23
0.04	0.26	0.14	0.56
0.0693	0.66336	0.12871	0.13861
0.0198	0.0693	0.0099	0.90099
0.15151	0.0101	0.0101	0.82828
0.96	0.01	0.02	0.01
0.02	0.01	0.01	0.96
0.0101	0.96969	0.0101	0.0101
0.32	0.03	0.02	0.63
0.18181	0.24242	0.35353	0.22222
0.26262	0.28282	0.0909	0.36363
0.14	0.18	0.42	0.26
0.44554	0.31683	0.21782	0.0198

MOTIF GATA4_6_RR1.cyCTTATCTs_g.c_sAGATAAGrg
letter-probability matrix: alength= 4 w= 12 nsites= 155
0.09	0.42	0.23	0.26
0.0202	0.44444	0.16161	0.37373
0.03	0.73	0.08	0.16
0.01	0.06	0.01	0.92
0.04	0.01	0.01	0.94
0.91089	0.0297	0.0198	0.0396
0.01	0.01	0.02	0.96
0.01	0.97	0.01	0.01
0.25	0.02	0.02	0.71
0.09	0.39	0.39	0.13
0.31683	0.36633	0.0495	0.26732
0.26	0.16	0.51	0.07

MOTIF GATA4_7_RR1.c__AGATAAGA_aa.tt_TCTTATCT__g
letter-probability matrix: alength= 4 w= 14 nsites= 261
0.26	0.41	0.11	0.22
0.32	0.08	0.31	0.29
0.21212	0.31313	0.26262	0.21212
0.68	0.02	0.02	0.28
0.01	0.01	0.97	0.01
0.97	0.01	0.01	0.01
0.01	0.02	0.01	0.96
0.87	0.01	0.01	0.11
0.91	0.01	0.06	0.02
0.14	0.1	0.71	0.05
0.6	0.12	0.23	0.05
0.31	0.11	0.32	0.26
0.51	0.05	0.12	0.32
0.47524	0.15841	0.11881	0.24752

MOTIF GATA6_1_RR1.gtyyCTTATCtg_G.C_caGATAAGrrac
letter-probability matrix: alength= 4 w= 14 nsites= 188
0.16161	0.21212	0.40404	0.22222
0.24	0.23	0.13	0.4
0.16	0.35	0.14	0.35
0.04	0.44	0.14	0.38
0.03	0.68	0.09	0.2
0.01	0.04	0.01	0.94
0.0202	0.0101	0.0101	0.95959
0.95	0.02	0.01	0.02
0.0101	0.0101	0.0101	0.96969
0.01	0.97	0.01	0.01
0.37373	0.0101	0.0202	0.59595
0.15	0.26	0.47	0.12
0.23	0.35	0.09	0.33
0.20792	0.19801	0.55445	0.0396

MOTIF GATA6_10_RR1.tC__AGATAAGA_aag.ctt_TCTTATCT__Ga
letter-probability matrix: alength= 4 w= 16 nsites= 348
0.0495	0.30693	0.23762	0.40594
0.21	0.45	0.16	0.18
0.35	0.12	0.27	0.26
0.2	0.34	0.27	0.19
0.65	0.02	0.02	0.31
0.01	0.01	0.97	0.01
0.96	0.01	0.01	0.02
0.01	0.02	0.01	0.96
0.88	0.01	0.01	0.1
0.91	0.01	0.06	0.02
0.15	0.11	0.69	0.05
0.58	0.12	0.25	0.05
0.30303	0.14141	0.32323	0.23232
0.51515	0.0303	0.0909	0.36363
0.44	0.16	0.13	0.27
0.18	0.14	0.43	0.25

MOTIF GATA6_3_RR1.wTyCTTATCT_tGr.yCa_AGATAAGrAw
letter-probability matrix: alength= 4 w= 14 nsites= 366
0.37623	0.11881	0.10891	0.39603
0.19	0.2	0.18	0.43
0.08	0.35	0.12	0.45
0.08	0.65	0.08	0.19
0.02	0.03	0.01	0.94
0.0495	0.0099	0.0198	0.92079
0.96969	0.0101	0.0101	0.0101
0.0202	0.0101	0.0101	0.95959
0.01	0.97	0.01	0.01
0.3	0.02	0.01	0.67
0.16	0.32	0.28	0.24
0.3	0.26	0.03	0.41
0.18	0.16	0.5	0.16
0.38	0.13	0.41	0.08

MOTIF GATA6_8_RR1.akT_TCTTATCTgtGA.TCacAGATAAGA_Amt
letter-probability matrix: alength= 4 w= 16 nsites= 683
0.43	0.15	0.09	0.33
0.0594	0.14851	0.40594	0.38613
0.25	0.11	0.04	0.6
0.33333	0.27272	0.11111	0.28282
0.04	0.16	0.08	0.72
0.04	0.78	0.08	0.1
0.02	0.05	0.01	0.92
0.11	0.01	0.01	0.87
0.95959	0.0101	0.0202	0.0101
0.03	0.01	0.01	0.95
0.01	0.97	0.01	0.01
0.3	0.03	0.02	0.65
0.15151	0.26262	0.39393	0.19191
0.29702	0.20792	0.099	0.39603
0.11111	0.15151	0.54545	0.19191
0.54	0.19	0.23	0.04

MOTIF GATAD1_2_RR2.acGCCGCCATCTTGsG.CsCAAGATGGCGGCgt
letter-probability matrix: alength= 4 w= 16 nsites= 414
0.42	0.32	0.22	0.04
0.14	0.47	0.36	0.03
0.05	0.06	0.75	0.14
0.14	0.74	0.06	0.06
0.11	0.79	0.07	0.03
0.0297	0.0198	0.93069	0.0198
0.01	0.96	0.01	0.02
0.01	0.97	0.01	0.01
0.94	0.02	0.01	0.03
0.01	0.04	0.02	0.93
0.02	0.76	0.09	0.13
0.02	0.02	0.01	0.95
0.01	0.02	0.03	0.94
0.09	0.25	0.53	0.13
0.14	0.35	0.39	0.12
0.16831	0.17821	0.53465	0.11881

MOTIF GATAD1_3_RR2.mcGCCGCCATCTTgg.ccAAGATGGCGGCgk
letter-probability matrix: alength= 4 w= 15 nsites= 404
0.39	0.39	0.18	0.04
0.12	0.49	0.34	0.05
0.04	0.06	0.74	0.16
0.13	0.75	0.06	0.06
0.11	0.78	0.09	0.02
0.03	0.01	0.94	0.02
0.01	0.96	0.01	0.02
0.01	0.97	0.01	0.01
0.9	0.04	0.01	0.05
0.0099	0.0594	0.0198	0.91089
0.0099	0.68316	0.16831	0.13861
0.0198	0.0297	0.0099	0.94059
0.0101	0.0303	0.0303	0.92929
0.10101	0.29292	0.48484	0.12121
0.15	0.3	0.42	0.13

MOTIF GATAD1_4_RR2.mcGCCGCCATCTTgg.ccAAGATGGCGGCgk
letter-probability matrix: alength= 4 w= 15 nsites= 398
0.41	0.37	0.16	0.06
0.11881	0.50495	0.32673	0.0495
0.0505	0.0707	0.73737	0.14141
0.12	0.76	0.06	0.06
0.10891	0.79207	0.0792	0.0198
0.02	0.01	0.95	0.02
0.01	0.96	0.01	0.02
0.01	0.96	0.01	0.02
0.9	0.03	0.02	0.05
0.0101	0.0606	0.0202	0.90909
0.01	0.7	0.14	0.15
0.02	0.02	0.01	0.95
0.01	0.04	0.03	0.92
0.1	0.3	0.48	0.12
0.15841	0.30693	0.40594	0.12871

MOTIF GLI1_1_RR1.ccCTTATCTcTG.CAgAGATAAGgg
letter-probability matrix: alength= 4 w= 12 nsites= 48
0.18	0.41	0.28	0.13
0.13861	0.41584	0.24752	0.19801
0.03	0.79	0.04	0.14
0.01	0.02	0.01	0.96
0.0297	0.0198	0.0198	0.93069
0.66	0.1	0.02	0.22
0.0101	0.0202	0.0101	0.95959
0.01	0.95	0.01	0.03
0.10891	0.0198	0.0099	0.86138
0.05	0.44	0.33	0.18
0.19	0.25	0.05	0.51
0.05	0.22	0.59	0.14

MOTIF GLI4_5_RR1.sCAAGATGGCGGCsgC.GcsGCCGCCATCTTGs
letter-probability matrix: alength= 4 w= 16 nsites= 113
0.10101	0.35353	0.40404	0.14141
0.13	0.59	0.23	0.05
0.89108	0.0396	0.0495	0.0198
0.83	0.02	0.13	0.02
0.19	0.17	0.63	0.01
0.85148	0.0396	0.099	0.0099
0.12	0.03	0.05	0.8
0.0101	0.0101	0.96969	0.0101
0.0101	0.0101	0.96969	0.0101
0.01	0.97	0.01	0.01
0.0297	0.099	0.68316	0.18811
0.04	0.02	0.92	0.02
0.0396	0.89108	0.0495	0.0198
0.08	0.42	0.41	0.09
0.08	0.27	0.39	0.26
0.1	0.58	0.28	0.04

MOTIF GLYR1_1_RR4.sgCCACGTGC_c.g_GCACGTGGcs
letter-probability matrix: alength= 4 w= 12 nsites= 155
0.0808	0.36363	0.40404	0.15151
0.19	0.27	0.52	0.02
0.05	0.58	0.15	0.22
0.01	0.97	0.01	0.01
0.93	0.01	0.05	0.01
0.0099	0.89108	0.0099	0.0891
0.06	0.07	0.86	0.01
0.01	0.01	0.01	0.97
0.01	0.03	0.95	0.01
0.18	0.54	0.18	0.1
0.07	0.33	0.39	0.21
0.03	0.51	0.3	0.16

MOTIF GMEB1_6_RR2.ACTCCATCTTGArTAGG.CCTAyTCAAGATGGAGT
letter-probability matrix: alength= 4 w= 17 nsites= 183
0.67326	0.15841	0.11881	0.0495
0.12	0.69	0.06	0.13
0.04	0.04	0.24	0.68
0.0101	0.95959	0.0101	0.0202
0.01	0.97	0.01	0.01
0.97	0.01	0.01	0.01
0.0101	0.0101	0.0101	0.96969
0.0297	0.71287	0.0495	0.20792
0.01	0.01	0.01	0.97
0.01	0.01	0.01	0.97
0.06	0.04	0.88	0.02
0.69	0.14	0.08	0.09
0.52	0.03	0.42	0.03
0.0594	0.099	0.0495	0.79207
0.79207	0.0099	0.10891	0.0891
0.05	0.01	0.91	0.03
0.04	0.01	0.9	0.05

MOTIF GMEB1_6_RR3.ccGTGACGTCAcA.TgTGACGTCACgg
letter-probability matrix: alength= 4 w= 13 nsites= 147
0.09	0.4	0.3	0.21
0.15	0.38	0.26	0.21
0.18	0.23	0.55	0.04
0.03	0.11	0.01	0.85
0.0101	0.0404	0.85858	0.0909
0.80198	0.0198	0.16831	0.0099
0.01	0.92	0.06	0.01
0.01	0.01	0.97	0.01
0.01	0.16	0.01	0.82
0.04	0.89	0.06	0.01
0.89108	0.0099	0.0693	0.0297
0.04	0.47	0.28	0.21
0.57425	0.10891	0.22772	0.0891

MOTIF GMEB1_7_RR1.c_ACTCCATCTTGAATAGG.CCTATTCAAGATGGAGT_g
letter-probability matrix: alength= 4 w= 19 nsites= 314
0.12	0.47	0.06	0.35
0.32323	0.16161	0.29292	0.22222
0.88	0.06	0.03	0.03
0.02	0.92	0.02	0.04
0.0303	0.0202	0.10101	0.84848
0.01	0.96	0.01	0.02
0.02	0.95	0.01	0.02
0.96969	0.0101	0.0101	0.0101
0.0101	0.0101	0.0101	0.96969
0.04	0.78	0.04	0.14
0.01	0.01	0.01	0.97
0.01	0.01	0.01	0.97
0.09	0.04	0.84	0.03
0.74257	0.0891	0.0891	0.0792
0.67	0.03	0.24	0.06
0.06	0.08	0.05	0.81
0.72	0.04	0.14	0.1
0.0594	0.0198	0.82178	0.099
0.04	0.01	0.92	0.03

MOTIF GMEB1_7_RR3.CGTGACGTCACas.stGTGACGTCACG
letter-probability matrix: alength= 4 w= 13 nsites= 163
0.18811	0.43564	0.17821	0.19801
0.18811	0.24752	0.53465	0.0297
0.07	0.22	0.07	0.64
0.0198	0.16831	0.73267	0.0792
0.83	0.02	0.14	0.01
0.0202	0.92929	0.0202	0.0303
0.0202	0.0101	0.95959	0.0101
0.01	0.08	0.01	0.9
0.0297	0.78217	0.16831	0.0198
0.9	0.02	0.07	0.01
0.02	0.55	0.25	0.18
0.48484	0.18181	0.26262	0.0707
0.04	0.42	0.37	0.17

MOTIF GMEB2_2_RR4.GsTGACGTCACGc.gCGTGACGTCAsC
letter-probability matrix: alength= 4 w= 13 nsites= 65
0.0792	0.25742	0.51485	0.14851
0.08	0.4	0.45	0.07
0.01	0.01	0.01	0.97
0.01	0.06	0.86	0.07
0.96	0.01	0.02	0.01
0.0101	0.96969	0.0101	0.0101
0.02	0.07	0.9	0.01
0.01	0.13	0.01	0.85
0.0297	0.95049	0.0099	0.0099
0.94	0.04	0.01	0.01
0.01	0.72	0.04	0.23
0.22222	0.20202	0.48484	0.0909
0.11881	0.51485	0.35643	0.0099

MOTIF GMEB2_3_RR3.syGTGACGTCAcc.ggTGACGTCACrs
letter-probability matrix: alength= 4 w= 13 nsites= 142
0.15151	0.34343	0.42424	0.0808
0.16	0.33	0.12	0.39
0.19	0.26	0.52	0.03
0.04	0.07	0.01	0.88
0.01	0.02	0.94	0.03
0.83	0.01	0.15	0.01
0.01	0.94	0.03	0.02
0.03	0.02	0.93	0.02
0.01	0.24	0.02	0.73
0.11	0.85	0.03	0.01
0.89	0.01	0.06	0.04
0.0606	0.49494	0.30303	0.14141
0.19	0.41	0.28	0.12

MOTIF GMEB2_4_RR4.sTGTGACGTCAcc.ggTGACGTCACAs
letter-probability matrix: alength= 4 w= 13 nsites= 174
0.15	0.35	0.45	0.05
0.10891	0.21782	0.10891	0.56435
0.23	0.25	0.51	0.01
0.0297	0.099	0.0099	0.86138
0.02	0.03	0.91	0.04
0.81	0.01	0.17	0.01
0.0101	0.92929	0.0303	0.0303
0.02	0.03	0.93	0.02
0.01	0.22	0.01	0.76
0.1	0.82	0.05	0.03
0.91	0.01	0.06	0.02
0.08	0.47	0.29	0.16
0.21	0.42	0.28	0.09

MOTIF GTF2A2_1_RR1.yaACTCCATCTTGAATAGr.yCTATTCAAGATGGAGTtr
letter-probability matrix: alength= 4 w= 19 nsites= 285
0.08	0.46	0.04	0.42
0.42424	0.0707	0.30303	0.20202
0.89	0.03	0.04	0.04
0.0198	0.92079	0.0198	0.0396
0.05	0.02	0.04	0.89
0.01	0.96	0.01	0.02
0.02	0.95	0.01	0.02
0.96969	0.0101	0.0101	0.0101
0.0202	0.0101	0.0101	0.95959
0.03	0.74	0.03	0.2
0.01	0.01	0.02	0.96
0.01	0.01	0.02	0.96
0.13	0.02	0.82	0.03
0.79	0.07	0.09	0.05
0.77	0.03	0.13	0.07
0.0693	0.0891	0.0396	0.80198
0.79	0.02	0.16	0.03
0.0505	0.0202	0.91919	0.0101
0.48	0.03	0.46	0.03

MOTIF GTF2A2_2_RR1.yaACTCCATCTTGAATAGGG.CCCTATTCAAGATGGAGTtr
letter-probability matrix: alength= 4 w= 20 nsites= 434
0.11111	0.44444	0.0606	0.38383
0.42	0.1	0.3	0.18
0.89	0.04	0.03	0.04
0.02	0.91	0.01	0.06
0.03	0.02	0.03	0.92
0.02	0.95	0.01	0.02
0.0202	0.94949	0.0101	0.0202
0.96969	0.0101	0.0101	0.0101
0.02	0.01	0.02	0.95
0.0404	0.72727	0.0303	0.20202
0.01	0.01	0.02	0.96
0.0101	0.0101	0.0202	0.95959
0.12121	0.0202	0.83838	0.0202
0.82	0.06	0.08	0.04
0.77227	0.0198	0.12871	0.0792
0.04	0.08	0.03	0.85
0.78	0.02	0.17	0.03
0.0495	0.0198	0.90099	0.0297
0.0404	0.0101	0.93939	0.0101
0.15	0.01	0.8	0.04

MOTIF GTF2A2_2_RR4.TkCTCTGGTTCAA.TTGAACCAGAGmA
letter-probability matrix: alength= 4 w= 13 nsites= 148
0.0101	0.19191	0.17171	0.62626
0.13	0.05	0.39	0.43
0.01	0.85	0.03	0.11
0.01	0.01	0.01	0.97
0.01	0.86	0.08	0.05
0.01	0.02	0.01	0.96
0.03	0.06	0.84	0.07
0.0099	0.0198	0.95049	0.0198
0.01	0.05	0.01	0.93
0.01	0.02	0.01	0.96
0.01	0.89	0.01	0.09
0.58585	0.11111	0.22222	0.0808
0.56	0.27	0.08	0.09

MOTIF GTF2E2_1_RR2.gc_GCCGCCATCTTGss.ssCAAGATGGCGGC_gc
letter-probability matrix: alength= 4 w= 17 nsites= 221
0.0198	0.34653	0.49504	0.13861
0.19191	0.47474	0.24242	0.0909
0.19	0.4	0.31	0.1
0.05	0.06	0.74	0.15
0.03	0.87	0.07	0.03
0.17	0.78	0.03	0.02
0.02	0.02	0.9	0.06
0.01	0.96	0.02	0.01
0.0101	0.96969	0.0101	0.0101
0.87	0.03	0.02	0.08
0.02	0.03	0.03	0.92
0.0198	0.62376	0.12871	0.22772
0.0198	0.0396	0.0297	0.91089
0.02	0.04	0.03	0.91
0.0707	0.24242	0.59595	0.0909
0.15	0.32	0.4	0.13
0.17	0.34	0.4	0.09

MOTIF GTF2E2_2_RR4.TCAAcATsGAGTAt.aTACTCsATgTTGA
letter-probability matrix: alength= 4 w= 14 nsites= 71
0.0297	0.0198	0.0495	0.90099
0.14851	0.77227	0.0396	0.0396
0.85148	0.12871	0.0099	0.0099
0.97	0.01	0.01	0.01
0.01	0.57	0.41	0.01
0.9	0.08	0.01	0.01
0.01	0.02	0.05	0.92
0.01	0.46	0.41	0.12
0.01	0.01	0.97	0.01
0.97	0.01	0.01	0.01
0.01	0.01	0.93	0.05
0.02	0.01	0.01	0.96
0.46534	0.20792	0.11881	0.20792
0.3	0.09	0.13	0.48

MOTIF GTF2F1_10_RR1.sccGCCGCCATCTTggG.CccAAGATGGCGGCggs
letter-probability matrix: alength= 4 w= 17 nsites= 229
0.11	0.39	0.43	0.07
0.04	0.48	0.33	0.15
0.25252	0.39393	0.27272	0.0808
0.15841	0.0297	0.74257	0.0693
0.0505	0.75757	0.13131	0.0606
0.19	0.64	0.11	0.06
0.02	0.01	0.96	0.01
0.01	0.97	0.01	0.01
0.01	0.97	0.01	0.01
0.87	0.06	0.01	0.06
0.02	0.04	0.07	0.87
0.02	0.64	0.13	0.21
0.02	0.05	0.02	0.91
0.02	0.05	0.05	0.88
0.07	0.26	0.5	0.17
0.13	0.28	0.44	0.15
0.2	0.15	0.54	0.11

MOTIF GTF2F1_11_RR1.gc_GCCGCCATCTTgsg.cscAAGATGGCGGC_gc
letter-probability matrix: alength= 4 w= 17 nsites= 455
0.0891	0.29702	0.50495	0.10891
0.12	0.46	0.32	0.1
0.23	0.39	0.33	0.05
0.08	0.03	0.76	0.13
0.02	0.88	0.06	0.04
0.10891	0.78217	0.0891	0.0198
0.0198	0.0099	0.95049	0.0198
0.01	0.96	0.02	0.01
0.0099	0.95049	0.0198	0.0198
0.89108	0.0297	0.0198	0.0594
0.0101	0.0404	0.0404	0.90909
0.01	0.65	0.15	0.19
0.02	0.06	0.02	0.9
0.0198	0.0891	0.0495	0.84158
0.08	0.28	0.54	0.1
0.12	0.33	0.4	0.15
0.13	0.26	0.49	0.12

MOTIF GZF1_2_RR5.c_GcCACGTG.CACGTGgC_g
letter-probability matrix: alength= 4 w= 10 nsites= 39
0.24	0.4	0.25	0.11
0.13861	0.32673	0.23762	0.29702
0.20792	0.20792	0.47524	0.10891
0.01	0.58	0.1	0.31
0.01	0.97	0.01	0.01
0.91	0.05	0.03	0.01
0.01	0.97	0.01	0.01
0.10891	0.14851	0.73267	0.0099
0.01	0.01	0.03	0.95
0.01	0.01	0.97	0.01

MOTIF HBP1_6_RR1.trACTCCATCTTGAATAkG.CmTATTCAAGATGGAGTya
letter-probability matrix: alength= 4 w= 19 nsites= 63
0.14	0.34	0.05	0.47
0.42574	0.0891	0.37623	0.10891
0.81	0.08	0.03	0.08
0.0198	0.91089	0.0099	0.0594
0.0303	0.0101	0.0303	0.92929
0.01	0.95	0.01	0.03
0.0297	0.92079	0.0198	0.0297
0.92	0.02	0.03	0.03
0.0101	0.0202	0.0202	0.94949
0.03	0.84	0.03	0.1
0.01	0.02	0.01	0.96
0.01	0.01	0.02	0.96
0.0792	0.0495	0.83168	0.0396
0.85148	0.0396	0.0396	0.0693
0.82	0.02	0.11	0.05
0.03	0.1	0.07	0.8
0.76	0.06	0.14	0.04
0.05	0.01	0.48	0.46
0.02	0.04	0.9	0.04

MOTIF HCFC1_1_RR1.cCTGGGAAaTGTAGTcC.GgACTACAtTTCCCAGg
letter-probability matrix: alength= 4 w= 17 nsites= 273
0.25	0.33	0.21	0.21
0.18	0.68	0.1	0.04
0.03	0.14	0.03	0.8
0.02	0.02	0.95	0.01
0.02	0.01	0.96	0.01
0.04	0.01	0.94	0.01
0.94	0.02	0.02	0.02
0.71	0.05	0.2	0.04
0.52475	0.0693	0.099	0.30693
0.03	0.09	0.03	0.85
0.01	0.02	0.94	0.03
0.07	0.02	0.03	0.88
0.95959	0.0101	0.0202	0.0101
0.02	0.02	0.95	0.01
0.04	0.03	0.05	0.88
0.03	0.57	0.07	0.33
0.05	0.66	0.06	0.23

MOTIF HCFC1_10_RR1.gGACTACATTTCCCAG_t.a_CTGGGAAATGTAGTCc
letter-probability matrix: alength= 4 w= 18 nsites= 820
0.33	0.02	0.6	0.05
0.29702	0.0396	0.62376	0.0396
0.91	0.03	0.03	0.03
0.01	0.95	0.02	0.02
0.0101	0.0202	0.0101	0.95959
0.92	0.02	0.03	0.03
0.02	0.95	0.02	0.01
0.9	0.02	0.06	0.02
0.25	0.07	0.08	0.6
0.04	0.16	0.05	0.75
0.04	0.02	0.02	0.92
0.0101	0.95959	0.0101	0.0202
0.01	0.96	0.01	0.02
0.01	0.96	0.01	0.02
0.87	0.02	0.09	0.02
0.06	0.05	0.75	0.14
0.2	0.36	0.29	0.15
0.24	0.24	0.07	0.45

MOTIF HCFC1_11_RR1.GgACTACAwTTCCCAGgA.TcCTGGGAAwTGTAGTcC
letter-probability matrix: alength= 4 w= 18 nsites= 1291
0.29	0.04	0.6	0.07
0.33	0.04	0.6	0.03
0.91	0.03	0.03	0.03
0.0101	0.95959	0.0101	0.0202
0.01	0.03	0.01	0.95
0.92079	0.0198	0.0297	0.0297
0.02	0.95	0.02	0.01
0.86138	0.0198	0.0891	0.0297
0.35353	0.0707	0.13131	0.44444
0.07	0.22	0.09	0.62
0.03	0.04	0.02	0.91
0.01	0.95	0.01	0.03
0.01	0.97	0.01	0.01
0.01	0.96	0.01	0.02
0.79	0.02	0.16	0.03
0.0594	0.0693	0.69306	0.17821
0.27272	0.25252	0.41414	0.0606
0.56565	0.12121	0.13131	0.18181

MOTIF HCFC1_12_RR1.aGrACTACAayTCCCAG_t.a_CTGGGArtTGTAGTyCt
letter-probability matrix: alength= 4 w= 19 nsites= 407
0.36363	0.23232	0.26262	0.14141
0.21212	0.0707	0.63636	0.0808
0.41	0.04	0.52	0.03
0.88118	0.0594	0.0297	0.0297
0.01	0.95	0.02	0.02
0.02	0.03	0.01	0.94
0.92929	0.0303	0.0303	0.0101
0.02	0.94	0.02	0.02
0.93	0.02	0.03	0.02
0.58585	0.0303	0.0808	0.30303
0.08	0.34	0.15	0.43
0.02	0.03	0.02	0.93
0.01	0.96	0.01	0.02
0.01	0.97	0.01	0.01
0.0101	0.95959	0.0101	0.0202
0.74257	0.0297	0.18811	0.0396
0.03	0.07	0.77	0.13
0.26	0.31	0.36	0.07
0.32	0.03	0.1	0.55

MOTIF HCFC1_13_RR1.CgGACTACAtTTCCCAG_t.a_CTGGGAAaTGTAGTCcG
letter-probability matrix: alength= 4 w= 19 nsites= 1012
0.21	0.49	0.2	0.1
0.31313	0.0303	0.59595	0.0606
0.30303	0.0404	0.62626	0.0303
0.91	0.03	0.03	0.03
0.01	0.95	0.02	0.02
0.01	0.03	0.01	0.95
0.91089	0.0198	0.0396	0.0297
0.02	0.95	0.02	0.01
0.88888	0.0202	0.0707	0.0202
0.31	0.07	0.09	0.53
0.05	0.18	0.05	0.72
0.03	0.02	0.02	0.93
0.01	0.95	0.01	0.03
0.01	0.96	0.01	0.02
0.01	0.96	0.01	0.02
0.83	0.02	0.12	0.03
0.05	0.05	0.75	0.15
0.19801	0.33663	0.27722	0.18811
0.28	0.22	0.08	0.42

MOTIF HCFC1_14_RR1.aGgACTACAwTTCCCAGGA.TCCTGGGAAwTGTAGTcCt
letter-probability matrix: alength= 4 w= 19 nsites= 1204
0.44	0.2	0.28	0.08
0.26	0.05	0.62	0.07
0.33	0.05	0.59	0.03
0.91	0.03	0.03	0.03
0.01	0.95	0.02	0.02
0.0101	0.0303	0.0101	0.94949
0.91	0.02	0.04	0.03
0.0202	0.95959	0.0101	0.0101
0.85858	0.0202	0.10101	0.0202
0.4	0.07	0.14	0.39
0.08	0.25	0.1	0.57
0.03	0.04	0.02	0.91
0.01	0.96	0.01	0.02
0.01	0.97	0.01	0.01
0.0101	0.95959	0.0101	0.0202
0.78	0.02	0.17	0.03
0.05	0.07	0.71	0.17
0.21	0.24	0.49	0.06
0.58	0.1	0.14	0.18

MOTIF HCFC1_15_RR1.GrACTACAAyTCCCAG_t.a_CTGGGArTTGTAGTyC
letter-probability matrix: alength= 4 w= 18 nsites= 570
0.22	0.08	0.63	0.07
0.41	0.05	0.51	0.03
0.90909	0.0303	0.0303	0.0303
0.01	0.95	0.02	0.02
0.01	0.02	0.01	0.96
0.91	0.02	0.05	0.02
0.02	0.95	0.02	0.01
0.92	0.02	0.04	0.02
0.6	0.04	0.11	0.25
0.0606	0.34343	0.16161	0.43434
0.02	0.03	0.02	0.93
0.01	0.95	0.01	0.03
0.01	0.97	0.01	0.01
0.0101	0.95959	0.0101	0.0202
0.75	0.02	0.2	0.03
0.0297	0.099	0.66336	0.20792
0.28282	0.26262	0.33333	0.12121
0.31	0.04	0.11	0.54

MOTIF HCFC1_2_RR1.ggGACTACATTTCCCAGc.gCTGGGAAATGTAGTCcc
letter-probability matrix: alength= 4 w= 18 nsites= 537
0.31	0.05	0.52	0.12
0.36	0.03	0.57	0.04
0.28	0.04	0.64	0.04
0.90909	0.0303	0.0303	0.0303
0.0198	0.94059	0.0198	0.0198
0.0101	0.0202	0.0101	0.95959
0.92929	0.0202	0.0303	0.0202
0.02	0.95	0.02	0.01
0.91	0.02	0.05	0.02
0.2	0.07	0.07	0.66
0.0303	0.13131	0.0404	0.79797
0.03	0.02	0.02	0.93
0.01	0.95	0.01	0.03
0.01	0.96	0.01	0.02
0.0101	0.95959	0.0101	0.0202
0.9	0.02	0.06	0.02
0.0495	0.0396	0.79207	0.11881
0.23	0.36	0.24	0.17

MOTIF HCFC1_3_RR1.GgACTACAtTTCCCAGgt.acCTGGGAAaTGTAGTcC
letter-probability matrix: alength= 4 w= 18 nsites= 1306
0.29292	0.0404	0.60606	0.0606
0.32	0.04	0.61	0.03
0.91	0.03	0.03	0.03
0.0099	0.95049	0.0198	0.0198
0.01	0.03	0.01	0.95
0.92	0.02	0.03	0.03
0.0202	0.95959	0.0101	0.0101
0.86	0.02	0.09	0.03
0.34	0.08	0.13	0.45
0.06	0.22	0.07	0.65
0.0396	0.0297	0.0198	0.91089
0.0101	0.95959	0.0101	0.0202
0.0101	0.96969	0.0101	0.0101
0.01	0.96	0.01	0.02
0.79	0.02	0.16	0.03
0.05	0.07	0.7	0.18
0.24	0.25	0.35	0.16
0.30693	0.13861	0.10891	0.44554

MOTIF HCFC1_4_RR1.GGGACTACAtTTCCCAG_t.a_CTGGGAAaTGTAGTCCC
letter-probability matrix: alength= 4 w= 19 nsites= 1327
0.27	0.07	0.56	0.1
0.28	0.04	0.62	0.06
0.29702	0.0495	0.61386	0.0396
0.9	0.04	0.03	0.03
0.01	0.95	0.02	0.02
0.01	0.03	0.01	0.95
0.92079	0.0198	0.0297	0.0297
0.02	0.95	0.02	0.01
0.85858	0.0202	0.10101	0.0202
0.32323	0.0808	0.11111	0.48484
0.06	0.22	0.07	0.65
0.04	0.03	0.02	0.91
0.01	0.95	0.01	0.03
0.01	0.96	0.01	0.02
0.01	0.96	0.01	0.02
0.81	0.02	0.14	0.03
0.0505	0.0606	0.72727	0.16161
0.23	0.3	0.3	0.17
0.29292	0.13131	0.11111	0.46464

MOTIF HCFC1_5_RR1.rGgACTACAtTTCCCAGct.agCTGGGAAaTGTAGTcCy
letter-probability matrix: alength= 4 w= 19 nsites= 1342
0.36	0.13	0.39	0.12
0.29	0.04	0.6	0.07
0.34	0.04	0.59	0.03
0.91	0.03	0.03	0.03
0.01	0.96	0.01	0.02
0.01	0.03	0.01	0.95
0.93	0.02	0.03	0.02
0.02	0.95	0.02	0.01
0.86	0.02	0.09	0.03
0.32	0.08	0.13	0.47
0.0505	0.21212	0.0707	0.66666
0.03	0.03	0.02	0.92
0.0101	0.95959	0.0101	0.0202
0.01	0.96	0.01	0.02
0.01	0.96	0.01	0.02
0.80808	0.0202	0.14141	0.0303
0.05	0.07	0.7	0.18
0.23232	0.33333	0.24242	0.19191
0.31313	0.12121	0.10101	0.46464

MOTIF HCFC1_6_RR1.GgACTACAwTTCCCAG_t.a_CTGGGAAwTGTAGTcC
letter-probability matrix: alength= 4 w= 18 nsites= 1363
0.26	0.05	0.6	0.09
0.34	0.04	0.59	0.03
0.91089	0.0297	0.0297	0.0297
0.01	0.96	0.01	0.02
0.01	0.03	0.01	0.95
0.93	0.02	0.02	0.03
0.02	0.95	0.02	0.01
0.85	0.02	0.1	0.03
0.37	0.08	0.14	0.41
0.06	0.24	0.09	0.61
0.03	0.03	0.02	0.92
0.01	0.95	0.01	0.03
0.01	0.96	0.01	0.02
0.01	0.96	0.01	0.02
0.78	0.03	0.16	0.03
0.04	0.07	0.73	0.16
0.24	0.31	0.25	0.2
0.34	0.1	0.11	0.45

MOTIF HCFC1_7_RR1.rggACTACATTTCCCAGct.agCTGGGAAATGTAGTccy
letter-probability matrix: alength= 4 w= 19 nsites= 1218
0.32	0.16	0.39	0.13
0.34	0.03	0.59	0.04
0.31	0.04	0.61	0.04
0.91	0.03	0.03	0.03
0.01	0.95	0.02	0.02
0.01	0.03	0.01	0.95
0.92079	0.0297	0.0297	0.0198
0.02	0.95	0.02	0.01
0.88	0.02	0.08	0.02
0.24	0.07	0.08	0.61
0.04	0.15	0.04	0.77
0.0396	0.0198	0.0198	0.92079
0.01	0.95	0.01	0.03
0.01	0.96	0.01	0.02
0.0101	0.95959	0.0101	0.0202
0.87	0.02	0.09	0.02
0.06	0.04	0.76	0.14
0.24242	0.34343	0.25252	0.16161
0.24	0.25	0.06	0.45

MOTIF HCFC1_8_RR1.ggACTACATTTCCCAGcA.TgCTGGGAAATGTAGTcc
letter-probability matrix: alength= 4 w= 18 nsites= 1059
0.33	0.03	0.58	0.06
0.32	0.04	0.61	0.03
0.91	0.03	0.03	0.03
0.0099	0.95049	0.0198	0.0198
0.0101	0.0202	0.0101	0.95959
0.92929	0.0202	0.0303	0.0202
0.02	0.95	0.02	0.01
0.88	0.02	0.08	0.02
0.25	0.07	0.11	0.57
0.0404	0.16161	0.0505	0.74747
0.0396	0.0198	0.0198	0.92079
0.0101	0.95959	0.0101	0.0202
0.01	0.96	0.01	0.02
0.01	0.96	0.01	0.02
0.85	0.02	0.1	0.03
0.0495	0.0495	0.75247	0.14851
0.24	0.34	0.22	0.2
0.47	0.22	0.09	0.22

MOTIF HCFC1_9_RR1.GgACTACAwTTCCCAGct.agCTGGGAAwTGTAGTcC
letter-probability matrix: alength= 4 w= 18 nsites= 1290
0.27	0.04	0.62	0.07
0.34	0.04	0.59	0.03
0.91089	0.0297	0.0297	0.0297
0.01	0.96	0.01	0.02
0.01	0.03	0.01	0.95
0.93	0.02	0.03	0.02
0.02	0.95	0.02	0.01
0.85	0.02	0.1	0.03
0.35353	0.0707	0.14141	0.43434
0.06	0.24	0.09	0.61
0.0297	0.0297	0.0198	0.92079
0.01	0.95	0.01	0.03
0.01	0.96	0.01	0.02
0.01	0.96	0.01	0.02
0.78787	0.0202	0.16161	0.0303
0.04	0.06	0.73	0.17
0.24	0.32	0.23	0.21
0.33	0.11	0.11	0.45

MOTIF HDAC2_18_RR1.atyCTTATCT_tG.Ca_AGATAAGrat
letter-probability matrix: alength= 4 w= 13 nsites= 269
0.42574	0.18811	0.099	0.28712
0.17	0.18	0.22	0.43
0.07	0.38	0.17	0.38
0.06	0.62	0.09	0.23
0.0297	0.0792	0.0099	0.88118
0.08	0.05	0.01	0.86
0.89	0.06	0.02	0.03
0.02	0.01	0.01	0.96
0.01	0.97	0.01	0.01
0.28	0.02	0.01	0.69
0.11881	0.34653	0.33663	0.19801
0.28282	0.20202	0.0303	0.48484
0.16	0.22	0.49	0.13

MOTIF HDAC2_6_RR1.c_sAGATAAGr.yCTTATCTs_g
letter-probability matrix: alength= 4 w= 11 nsites= 96
0.10101	0.44444	0.23232	0.22222
0.32673	0.11881	0.37623	0.17821
0.17	0.38	0.36	0.09
0.66	0.02	0.01	0.31
0.01	0.01	0.97	0.01
0.97	0.01	0.01	0.01
0.0101	0.0101	0.0101	0.96969
0.88888	0.0101	0.0303	0.0707
0.92	0.01	0.05	0.02
0.22772	0.10891	0.60396	0.0594
0.36	0.14	0.44	0.06

MOTIF HDAC2_8_RR2.cCTGamCTTTGAtcT.AgaTCAAAGktCAGg
letter-probability matrix: alength= 4 w= 15 nsites= 116
0.12	0.47	0.17	0.24
0.12	0.56	0.14	0.18
0.11	0.03	0.12	0.74
0.11	0.01	0.8	0.08
0.51515	0.10101	0.32323	0.0606
0.52	0.42	0.02	0.04
0.04	0.9	0.02	0.04
0.01	0.1	0.01	0.88
0.01	0.24	0.02	0.73
0.0101	0.0101	0.0505	0.92929
0.0404	0.17171	0.70707	0.0808
0.68316	0.11881	0.099	0.099
0.34343	0.0707	0.0909	0.49494
0.0396	0.51485	0.32673	0.11881
0.23762	0.17821	0.0099	0.57425

MOTIF HDAC2_9_RR2.TGamCTTTGAtc.gaTCAAAGktCA
letter-probability matrix: alength= 4 w= 12 nsites= 213
0.19	0.01	0.02	0.78
0.13	0.03	0.8	0.04
0.52525	0.12121	0.30303	0.0505
0.45	0.39	0.06	0.1
0.0202	0.94949	0.0101	0.0202
0.0202	0.0707	0.0101	0.89898
0.01	0.24	0.04	0.71
0.02	0.02	0.07	0.89
0.06	0.13	0.74	0.07
0.71287	0.0495	0.0594	0.17821
0.3	0.18	0.11	0.41
0.0297	0.58415	0.32673	0.0594

MOTIF HDAC3_4_RR1.tca_AGATAAGra.tyCTTATCT_tga
letter-probability matrix: alength= 4 w= 13 nsites= 139
0.24752	0.099	0.22772	0.42574
0.06	0.47	0.27	0.2
0.46464	0.0404	0.28282	0.21212
0.2	0.34	0.36	0.1
0.69	0.01	0.02	0.28
0.02	0.01	0.96	0.01
0.95959	0.0101	0.0101	0.0202
0.0198	0.0297	0.0396	0.91089
0.88	0.01	0.03	0.08
0.89	0.01	0.05	0.05
0.25	0.08	0.6	0.07
0.35	0.13	0.45	0.07
0.45	0.23	0.16	0.16

MOTIF HDAC3_5_RR1.Tca_AGATAAGrAw.wTyCTTATCT_tgA
letter-probability matrix: alength= 4 w= 14 nsites= 129
0.13861	0.14851	0.099	0.61386
0.21	0.4	0.29	0.1
0.58	0.06	0.06	0.3
0.19801	0.31683	0.32673	0.15841
0.65	0.01	0.02	0.32
0.0101	0.0101	0.96969	0.0101
0.96969	0.0101	0.0101	0.0101
0.0101	0.0303	0.0101	0.94949
0.9	0.01	0.02	0.07
0.86	0.01	0.08	0.05
0.22	0.11	0.58	0.09
0.41414	0.15151	0.35353	0.0808
0.44	0.21	0.15	0.2
0.32	0.11	0.16	0.41

MOTIF HDAC8_2_RR1.CCTATTCAAGATGGAGT_r.y_ACTCCATCTTGAATAGG
letter-probability matrix: alength= 4 w= 19 nsites= 297
0.03	0.86	0.03	0.08
0.0404	0.89898	0.0202	0.0404
0.03	0.14	0.02	0.81
0.86	0.05	0.07	0.02
0.03	0.1	0.02	0.85
0.04	0.04	0.04	0.88
0.0396	0.81188	0.0198	0.12871
0.96	0.02	0.01	0.01
0.96969	0.0101	0.0101	0.0101
0.12	0.03	0.82	0.03
0.96	0.01	0.02	0.01
0.0101	0.0101	0.0202	0.95959
0.03	0.02	0.93	0.02
0.02	0.01	0.96	0.01
0.92	0.03	0.02	0.03
0.05	0.01	0.92	0.02
0.04	0.04	0.07	0.85
0.17	0.31	0.15	0.37
0.37373	0.0505	0.47474	0.10101

MOTIF HDAC8_3_RR1.CCTATTCAAGATGGAGTtr.yaACTCCATCTTGAATAGG
letter-probability matrix: alength= 4 w= 19 nsites= 448
0.02	0.9	0.02	0.06
0.03	0.89	0.02	0.06
0.0198	0.14851	0.0198	0.81188
0.85858	0.0303	0.0808	0.0303
0.0297	0.099	0.0198	0.85148
0.0297	0.0396	0.0297	0.90099
0.03	0.84	0.02	0.11
0.95	0.02	0.01	0.02
0.96969	0.0101	0.0101	0.0101
0.12121	0.0303	0.80808	0.0404
0.96969	0.0101	0.0101	0.0101
0.0099	0.0198	0.0198	0.95049
0.02	0.02	0.94	0.02
0.02	0.01	0.96	0.01
0.92	0.03	0.02	0.03
0.05	0.01	0.92	0.02
0.03	0.03	0.04	0.9
0.0909	0.31313	0.12121	0.47474
0.43	0.04	0.46	0.07

MOTIF HES1_3_RR1.tCa_AGATAAGrAt.aTyCTTATCT_tGa
letter-probability matrix: alength= 4 w= 14 nsites= 286
0.12	0.25	0.21	0.42
0.11881	0.50495	0.16831	0.20792
0.4	0.04	0.3	0.26
0.22	0.32	0.34	0.12
0.67676	0.0101	0.0202	0.29292
0.01	0.01	0.97	0.01
0.96969	0.0101	0.0101	0.0101
0.01	0.02	0.02	0.95
0.89108	0.0099	0.0297	0.0693
0.89898	0.0101	0.0606	0.0303
0.24	0.1	0.59	0.07
0.42	0.15	0.37	0.06
0.42	0.18	0.21	0.19
0.33	0.07	0.16	0.44

MOTIF HES4_2_RR4.sgGcCACGTGCg.cGCACGTGgCcs
letter-probability matrix: alength= 4 w= 12 nsites= 90
0.12871	0.42574	0.43564	0.0099
0.14	0.04	0.49	0.33
0.15841	0.21782	0.48514	0.13861
0.0099	0.49504	0.13861	0.35643
0.01	0.97	0.01	0.01
0.86138	0.0099	0.0396	0.0891
0.01	0.9	0.01	0.08
0.01	0.01	0.97	0.01
0.0198	0.16831	0.0198	0.79207
0.01	0.01	0.97	0.01
0.12871	0.55445	0.27722	0.0396
0.099	0.33663	0.45544	0.10891

MOTIF HES4_3_RR2.csGCCACGTGCgC.GcGCACGTGGCsg
letter-probability matrix: alength= 4 w= 13 nsites= 193
0.23	0.48	0.25	0.04
0.02	0.42	0.44	0.12
0.16	0.23	0.57	0.04
0.0606	0.73737	0.0808	0.12121
0.01	0.97	0.01	0.01
0.92	0.01	0.01	0.06
0.01	0.94	0.01	0.04
0.0198	0.0198	0.95049	0.0099
0.01	0.01	0.01	0.97
0.01	0.01	0.97	0.01
0.1	0.61	0.26	0.03
0.11881	0.29702	0.45544	0.12871
0.05	0.66	0.27	0.02

MOTIF HES4_4_RR4.s_g_CACGTGGCcc.ggGCCACGTG_c_s
letter-probability matrix: alength= 4 w= 14 nsites= 212
0.11881	0.38613	0.39603	0.099
0.13131	0.36363	0.28282	0.22222
0.11	0.37	0.49	0.03
0.0404	0.34343	0.40404	0.21212
0.01	0.97	0.01	0.01
0.97	0.01	0.01	0.01
0.01	0.96	0.02	0.01
0.12	0.03	0.84	0.01
0.0396	0.0099	0.0099	0.94059
0.01	0.01	0.97	0.01
0.23232	0.20202	0.53535	0.0303
0.1	0.5	0.24	0.16
0.26	0.46	0.18	0.1
0.01	0.47	0.33	0.19

MOTIF HINFP_2_RR1.y_ACTCCATCTTGAATAGG.CCTATTCAAGATGGAGT_r
letter-probability matrix: alength= 4 w= 19 nsites= 116
0.13861	0.39603	0.099	0.36633
0.35	0.14	0.32	0.19
0.84158	0.0594	0.0396	0.0594
0.02	0.88	0.02	0.08
0.0404	0.0202	0.0404	0.89898
0.0198	0.95049	0.0099	0.0198
0.02	0.95	0.01	0.02
0.95	0.02	0.01	0.02
0.02	0.01	0.01	0.96
0.04	0.75	0.02	0.19
0.0099	0.0198	0.0198	0.95049
0.0101	0.0101	0.0202	0.95959
0.08	0.02	0.86	0.04
0.74	0.11	0.08	0.07
0.74	0.03	0.11	0.12
0.05	0.11	0.03	0.81
0.73	0.02	0.22	0.03
0.18	0.02	0.75	0.05
0.0396	0.0099	0.93069	0.0198

MOTIF HINFP_3_RR1.y_ACTCCATCTTGAATAGG.CCTATTCAAGATGGAGT_r
letter-probability matrix: alength= 4 w= 19 nsites= 219
0.13	0.44	0.09	0.34
0.34	0.11	0.33	0.22
0.85148	0.0495	0.0396	0.0594
0.0198	0.90099	0.0198	0.0594
0.0396	0.0198	0.0396	0.90099
0.01	0.95	0.01	0.03
0.02	0.95	0.01	0.02
0.95	0.02	0.01	0.02
0.0198	0.0198	0.0198	0.94059
0.04	0.72	0.03	0.21
0.01	0.01	0.02	0.96
0.01	0.01	0.02	0.96
0.10891	0.0198	0.84158	0.0297
0.78	0.09	0.06	0.07
0.77777	0.0303	0.10101	0.0909
0.03	0.09	0.03	0.85
0.8	0.04	0.1	0.06
0.05	0.02	0.91	0.02
0.06	0.01	0.87	0.06

MOTIF HINFP_3_RR3.tCAAGatGGAGTyaCTCTG.CAGAGtrACTCCatCTTGa
letter-probability matrix: alength= 4 w= 19 nsites= 81
0.37623	0.10891	0.0198	0.49504
0.03	0.71	0.12	0.14
0.89898	0.0101	0.0707	0.0202
0.97	0.01	0.01	0.01
0.27	0.09	0.55	0.09
0.58585	0.0505	0.33333	0.0303
0.34	0.03	0.02	0.61
0.12	0.02	0.84	0.02
0.01	0.01	0.97	0.01
0.96	0.01	0.01	0.02
0.03	0.01	0.95	0.01
0.11	0.02	0.02	0.85
0.0495	0.44554	0.0495	0.45544
0.44	0.15	0.29	0.12
0.02	0.65	0.16	0.17
0.02	0.07	0.01	0.9
0.0202	0.58585	0.17171	0.22222
0.19801	0.0891	0.0396	0.67326
0.23	0.02	0.74	0.01

MOTIF HINFP_4_RR3.s_gCCACGTGCgc.gcGCACGTGGc_s
letter-probability matrix: alength= 4 w= 13 nsites= 195
0.16	0.36	0.41	0.07
0.07	0.35	0.34	0.24
0.18	0.27	0.5	0.05
0.02	0.62	0.15	0.21
0.01	0.97	0.01	0.01
0.96	0.01	0.01	0.02
0.0101	0.96969	0.0101	0.0101
0.0202	0.0606	0.90909	0.0101
0.01	0.01	0.01	0.97
0.01	0.02	0.96	0.01
0.18	0.51	0.24	0.07
0.09	0.31	0.41	0.19
0.03	0.52	0.35	0.1

MOTIF HMG20A_1_RR2.CTGaaCTTTGAtc.gaTCAAAGttCAG
letter-probability matrix: alength= 4 w= 13 nsites= 213
0.14	0.55	0.15	0.16
0.11	0.01	0.05	0.83
0.13	0.01	0.76	0.1
0.52	0.11	0.27	0.1
0.51	0.38	0.02	0.09
0.05	0.88	0.02	0.05
0.02	0.1	0.01	0.87
0.0099	0.21782	0.0594	0.71287
0.02	0.02	0.1	0.86
0.04	0.16	0.74	0.06
0.54545	0.11111	0.12121	0.22222
0.28	0.21	0.12	0.39
0.0198	0.53465	0.34653	0.099

MOTIF HMG20A_2_RR2.CTGAaCTTTGAtc.gaTCAAAGtTCAG
letter-probability matrix: alength= 4 w= 13 nsites= 210
0.16	0.55	0.14	0.15
0.06	0.01	0.02	0.91
0.13	0.01	0.81	0.05
0.54	0.09	0.26	0.11
0.57	0.34	0.03	0.06
0.04	0.91	0.01	0.04
0.02	0.09	0.01	0.88
0.01	0.23	0.03	0.73
0.01	0.02	0.08	0.89
0.06	0.15	0.72	0.07
0.56	0.13	0.12	0.19
0.27722	0.17821	0.0891	0.45544
0.0099	0.53465	0.32673	0.12871

MOTIF HMG20A_5_RR1.yrACTCCATCTTGAATAGGgG.CcCCTATTCAAGATGGAGTyr
letter-probability matrix: alength= 4 w= 21 nsites= 12
0.09	0.41	0.02	0.48
0.33333	0.10101	0.40404	0.16161
0.91919	0.0202	0.0101	0.0505
0.0101	0.93939	0.0101	0.0404
0.04	0.01	0.02	0.93
0.02	0.95	0.02	0.01
0.03	0.93	0.02	0.02
0.93	0.02	0.02	0.03
0.0202	0.0202	0.0202	0.93939
0.05	0.82	0.04	0.09
0.01	0.02	0.02	0.95
0.02	0.01	0.01	0.96
0.03	0.02	0.92	0.03
0.86	0.05	0.05	0.04
0.81	0.03	0.05	0.11
0.04	0.09	0.17	0.7
0.8	0.04	0.1	0.06
0.04	0.02	0.92	0.02
0.06	0.01	0.92	0.01
0.19	0.02	0.51	0.28
0.14	0.15	0.69	0.02

MOTIF HMG20A_6_RR1.t_ACTCCATCTTGAATAGG.CCTATTCAAGATGGAGT_a
letter-probability matrix: alength= 4 w= 19 nsites= 21
0.12	0.36	0.03	0.49
0.37	0.07	0.36	0.2
0.88	0.03	0.02	0.07
0.02	0.94	0.01	0.03
0.05	0.02	0.02	0.91
0.02	0.95	0.01	0.02
0.03	0.94	0.01	0.02
0.94059	0.0198	0.0198	0.0198
0.03	0.02	0.02	0.93
0.07	0.76	0.06	0.11
0.0101	0.0101	0.0202	0.95959
0.01	0.01	0.02	0.96
0.06	0.02	0.89	0.03
0.84158	0.0396	0.0495	0.0693
0.8	0.03	0.06	0.11
0.0693	0.0792	0.0396	0.81188
0.66	0.05	0.21	0.08
0.20792	0.0198	0.57425	0.19801
0.02	0.02	0.95	0.01

MOTIF HMG20A_6_RR2.AyCAGAGygACTCCATCTTGa.tCAAGATGGAGTcrCTCTGrT
letter-probability matrix: alength= 4 w= 21 nsites= 104
0.89108	0.0495	0.0495	0.0099
0.01	0.47	0.03	0.49
0.0303	0.90909	0.0202	0.0404
0.75	0.01	0.06	0.18
0.06	0.08	0.83	0.03
0.94949	0.0101	0.0202	0.0202
0.06	0.08	0.84	0.02
0.0202	0.41414	0.0505	0.51515
0.38383	0.0202	0.51515	0.0808
0.92	0.02	0.02	0.04
0.02	0.95	0.02	0.01
0.01	0.02	0.01	0.96
0.0101	0.95959	0.0101	0.0202
0.04	0.87	0.02	0.07
0.85	0.02	0.08	0.05
0.02	0.09	0.04	0.85
0.14	0.59	0.1	0.17
0.01	0.02	0.01	0.96
0.0303	0.0808	0.0101	0.87878
0.2	0.08	0.7	0.02
0.56	0.01	0.05	0.38

MOTIF HMG20B_4_RR1.TgACTCCATCTTGAATA.TATTCAAGATGGAGTcA
letter-probability matrix: alength= 4 w= 17 nsites= 38
0.08	0.29	0.03	0.6
0.24752	0.0891	0.47524	0.18811
0.85	0.04	0.04	0.07
0.0202	0.92929	0.0202	0.0303
0.03	0.02	0.02	0.93
0.02	0.94	0.02	0.02
0.0198	0.95049	0.0099	0.0198
0.96969	0.0101	0.0101	0.0101
0.03	0.02	0.02	0.93
0.05	0.83	0.03	0.09
0.0297	0.0198	0.0396	0.91089
0.02	0.01	0.03	0.94
0.01	0.03	0.94	0.02
0.9	0.03	0.02	0.05
0.84848	0.0303	0.0707	0.0505
0.0495	0.099	0.17821	0.67326
0.76	0.09	0.05	0.1

MOTIF HMG20B_5_RR1.trACTCCATCTTGAATAGG.CCTATTCAAGATGGAGTya
letter-probability matrix: alength= 4 w= 19 nsites= 37
0.11	0.3	0.03	0.56
0.36	0.13	0.44	0.07
0.94	0.02	0.01	0.03
0.0202	0.94949	0.0101	0.0202
0.0101	0.0202	0.0101	0.95959
0.0101	0.95959	0.0101	0.0202
0.02	0.93	0.02	0.03
0.94059	0.0198	0.0198	0.0198
0.02	0.03	0.02	0.93
0.10101	0.70707	0.0808	0.11111
0.02	0.03	0.01	0.94
0.02	0.01	0.03	0.94
0.14	0.03	0.81	0.02
0.90909	0.0303	0.0303	0.0303
0.87	0.02	0.09	0.02
0.01	0.05	0.06	0.88
0.93939	0.0202	0.0202	0.0202
0.12871	0.0297	0.82178	0.0198
0.05	0.01	0.87	0.07

MOTIF HOMEZ_5_RR1.yrACTCCATCTTGAATAGG.CCTATTCAAGATGGAGTyr
letter-probability matrix: alength= 4 w= 19 nsites= 89
0.0606	0.40404	0.0606	0.47474
0.37	0.12	0.34	0.17
0.92	0.03	0.02	0.03
0.0202	0.93939	0.0101	0.0303
0.03	0.01	0.02	0.94
0.0101	0.95959	0.0101	0.0202
0.03	0.93	0.02	0.02
0.94059	0.0198	0.0198	0.0198
0.0198	0.0198	0.0198	0.94059
0.03	0.85	0.04	0.08
0.01	0.01	0.02	0.96
0.01	0.01	0.02	0.96
0.099	0.0198	0.85148	0.0297
0.86	0.06	0.05	0.03
0.81	0.02	0.12	0.05
0.03	0.13	0.07	0.77
0.79	0.02	0.16	0.03
0.03	0.03	0.87	0.07
0.0505	0.0202	0.90909	0.0202

MOTIF HOMEZ_5_RR2.wCAAGATGGAGTcaCTCTG.CAGAGtgACTCCATCTTGw
letter-probability matrix: alength= 4 w= 19 nsites= 90
0.41584	0.0495	0.0297	0.50495
0.03	0.73	0.07	0.17
0.92929	0.0202	0.0202	0.0303
0.93939	0.0202	0.0303	0.0101
0.12	0.07	0.74	0.07
0.82	0.07	0.09	0.02
0.11	0.09	0.01	0.79
0.15	0.01	0.82	0.02
0.01	0.01	0.97	0.01
0.96	0.01	0.01	0.02
0.0101	0.0202	0.95959	0.0101
0.05	0.01	0.02	0.92
0.0198	0.54455	0.0297	0.40594
0.58	0.06	0.32	0.04
0.02	0.81	0.1	0.07
0.01	0.03	0.01	0.95
0.0198	0.65346	0.0792	0.24752
0.0505	0.0303	0.0202	0.89898
0.15	0.01	0.8	0.04

MOTIF HOMEZ_6_RR1.yrACTCCATCTTGAATAGG.CCTATTCAAGATGGAGTyr
letter-probability matrix: alength= 4 w= 19 nsites= 92
0.07	0.43	0.05	0.45
0.42	0.08	0.35	0.15
0.91	0.03	0.02	0.04
0.02	0.92	0.01	0.05
0.0303	0.0101	0.0202	0.93939
0.01	0.96	0.01	0.02
0.03	0.94	0.01	0.02
0.96	0.01	0.02	0.01
0.02	0.02	0.01	0.95
0.05	0.78	0.04	0.13
0.01	0.01	0.02	0.96
0.0101	0.0101	0.0202	0.95959
0.1	0.02	0.86	0.02
0.87	0.04	0.04	0.05
0.83168	0.0198	0.0891	0.0594
0.02	0.1	0.05	0.83
0.83	0.01	0.14	0.02
0.12	0.01	0.82	0.05
0.06	0.02	0.89	0.03

MOTIF HOMEZ_6_RR2.mCAGAGygACTCCATCTTGw.wCAAGATGGAGTcrCTCTGk
letter-probability matrix: alength= 4 w= 20 nsites= 165
0.47524	0.49504	0.0198	0.0099
0.0404	0.82828	0.0606	0.0707
0.85	0.01	0.03	0.11
0.22	0.09	0.67	0.02
0.97	0.01	0.01	0.01
0.09	0.09	0.8	0.02
0.08	0.4	0.05	0.47
0.38	0.02	0.57	0.03
0.9	0.01	0.02	0.07
0.0101	0.92929	0.0202	0.0404
0.03	0.01	0.02	0.94
0.01	0.97	0.01	0.01
0.0198	0.90099	0.0099	0.0693
0.89898	0.0101	0.0404	0.0505
0.0101	0.0404	0.0303	0.91919
0.08	0.65	0.13	0.14
0.0101	0.0303	0.0303	0.92929
0.03	0.03	0.01	0.93
0.20202	0.0808	0.67676	0.0404
0.50495	0.0099	0.0693	0.41584

MOTIF HOXA3_1_RR2.gc_GCCGCCATCTTGgG.CcCAAGATGGCGGC_gc
letter-probability matrix: alength= 4 w= 17 nsites= 566
0.18	0.27	0.5	0.05
0.06	0.57	0.31	0.06
0.21	0.41	0.32	0.06
0.09	0.05	0.75	0.11
0.06	0.83	0.07	0.04
0.14	0.75	0.08	0.03
0.02	0.02	0.95	0.01
0.01	0.97	0.01	0.01
0.0101	0.96969	0.0101	0.0101
0.93	0.03	0.02	0.02
0.0101	0.0202	0.0202	0.94949
0.02	0.65	0.13	0.2
0.0198	0.0297	0.0198	0.93069
0.01	0.04	0.03	0.92
0.0792	0.21782	0.57425	0.12871
0.14	0.32	0.43	0.11
0.19191	0.17171	0.54545	0.0909

MOTIF HOXA3_2_RR1.gc_GCCGCCATCTTGgG.CcCAAGATGGCGGC_gc
letter-probability matrix: alength= 4 w= 17 nsites= 591
0.13	0.34	0.48	0.05
0.08	0.51	0.33	0.08
0.2	0.41	0.34	0.05
0.08	0.04	0.77	0.11
0.07	0.83	0.06	0.04
0.12	0.78	0.08	0.02
0.02	0.02	0.95	0.01
0.01	0.97	0.01	0.01
0.01	0.97	0.01	0.01
0.94949	0.0202	0.0101	0.0202
0.01	0.02	0.03	0.94
0.0101	0.64646	0.14141	0.20202
0.02	0.02	0.02	0.94
0.01	0.04	0.03	0.92
0.07	0.24	0.56	0.13
0.13861	0.30693	0.43564	0.11881
0.21212	0.15151	0.51515	0.12121

MOTIF HOXB5_2_RR3.gg_CACGTGgC_C.G_GcCACGTG_cc
letter-probability matrix: alength= 4 w= 13 nsites= 95
0.14141	0.31313	0.44444	0.10101
0.25	0.17	0.46	0.12
0.17	0.33	0.2	0.3
0.01	0.97	0.01	0.01
0.95	0.02	0.02	0.01
0.01	0.87	0.01	0.11
0.15	0.03	0.81	0.01
0.01	0.03	0.01	0.95
0.01	0.01	0.97	0.01
0.26732	0.15841	0.49504	0.0792
0.02	0.75	0.07	0.16
0.31683	0.28712	0.22772	0.16831
0.07	0.58	0.21	0.14

MOTIF HOXB6_1_RR1.c_ACTCCATCTTGAATAGGrG.CyCCTATTCAAGATGGAGT_g
letter-probability matrix: alength= 4 w= 21 nsites= 42
0.15	0.5	0.05	0.3
0.34343	0.10101	0.36363	0.19191
0.88	0.03	0.02	0.07
0.01	0.93	0.01	0.05
0.0101	0.0101	0.0202	0.95959
0.0101	0.95959	0.0101	0.0202
0.02	0.95	0.01	0.02
0.96	0.01	0.01	0.02
0.05	0.02	0.02	0.91
0.06	0.84	0.02	0.08
0.01	0.01	0.02	0.96
0.01	0.01	0.02	0.96
0.0891	0.0198	0.87128	0.0198
0.91	0.03	0.02	0.04
0.87128	0.0198	0.0693	0.0396
0.02	0.03	0.02	0.93
0.82178	0.0297	0.0594	0.0891
0.08	0.02	0.86	0.04
0.01	0.02	0.94	0.03
0.50505	0.0808	0.39393	0.0202
0.11881	0.11881	0.75247	0.0099

MOTIF HOXB6_1_RR3.tCAAGATGGAGTcaCTCTG.CAGAGtgACTCCATCTTGa
letter-probability matrix: alength= 4 w= 19 nsites= 24
0.4	0.05	0.01	0.54
0.02	0.76	0.07	0.15
0.96969	0.0101	0.0101	0.0101
0.93069	0.0099	0.0396	0.0198
0.14	0.03	0.71	0.12
0.84	0.07	0.07	0.02
0.0792	0.11881	0.0198	0.78217
0.16	0.01	0.81	0.02
0.01	0.01	0.97	0.01
0.97	0.01	0.01	0.01
0.01	0.01	0.97	0.01
0.0404	0.0101	0.0101	0.93939
0.01	0.58	0.02	0.39
0.61	0.05	0.31	0.03
0.01	0.83	0.04	0.12
0.01	0.01	0.01	0.97
0.06	0.68	0.04	0.22
0.02	0.03	0.02	0.93
0.10891	0.0099	0.85148	0.0297

MOTIF HOXB7_3_RR2.CcGCCGCCATCTTGgg.ccCAAGATGGCGGCgG
letter-probability matrix: alength= 4 w= 16 nsites= 207
0.2	0.53	0.24	0.03
0.04	0.59	0.36	0.01
0.01	0.06	0.85	0.08
0.0198	0.91089	0.0396	0.0297
0.10101	0.80808	0.0707	0.0202
0.02	0.02	0.89	0.07
0.01	0.95	0.02	0.02
0.01	0.97	0.01	0.01
0.89	0.03	0.02	0.06
0.02	0.05	0.03	0.9
0.0101	0.65656	0.21212	0.12121
0.03	0.09	0.06	0.82
0.02	0.03	0.03	0.92
0.05	0.19	0.71	0.05
0.0808	0.35353	0.46464	0.10101
0.07	0.28	0.46	0.19

MOTIF HSF1_15_RR3.t_GAACCcGGGACCTCt.aGAGGTCCCgGGTTC_a
letter-probability matrix: alength= 4 w= 17 nsites= 75
0.39603	0.0099	0.0594	0.53465
0.18	0.35	0.12	0.35
0.0594	0.0198	0.90099	0.0198
0.96039	0.0198	0.0099	0.0099
0.94	0.02	0.01	0.03
0.01	0.96	0.01	0.02
0.0202	0.95959	0.0101	0.0101
0.12871	0.56435	0.28712	0.0198
0.09	0.18	0.67	0.06
0.0099	0.29702	0.67326	0.0198
0.02	0.04	0.92	0.02
0.79	0.1	0.07	0.04
0.01	0.8	0.03	0.16
0.0198	0.95049	0.0198	0.0099
0.08	0.26	0.02	0.64
0.03	0.68	0.03	0.26
0.30303	0.0101	0.29292	0.39393

MOTIF HSF1_18_RR3.w_GAACCCGgGACCTCt.aGAGGTCcCGGGTTC_w
letter-probability matrix: alength= 4 w= 17 nsites= 50
0.43	0.01	0.08	0.48
0.17171	0.41414	0.0909	0.32323
0.14	0.02	0.82	0.02
0.94949	0.0202	0.0202	0.0101
0.91	0.05	0.02	0.02
0.01	0.97	0.01	0.01
0.0202	0.95959	0.0101	0.0101
0.18	0.64	0.17	0.01
0.09	0.18	0.69	0.04
0.0297	0.38613	0.55445	0.0297
0.04	0.05	0.89	0.02
0.81	0.06	0.11	0.02
0.01	0.85	0.05	0.09
0.02	0.96	0.01	0.01
0.02	0.17	0.01	0.8
0.0303	0.66666	0.0101	0.29292
0.25742	0.0693	0.28712	0.38613

MOTIF HSF4_1_RR1.y_ACTCCATCTTGAATAGG.CCTATTCAAGATGGAGT_r
letter-probability matrix: alength= 4 w= 19 nsites= 174
0.12	0.43	0.06	0.39
0.37623	0.13861	0.30693	0.17821
0.86	0.06	0.04	0.04
0.02	0.93	0.01	0.04
0.04	0.02	0.02	0.92
0.02	0.95	0.01	0.02
0.02	0.95	0.01	0.02
0.95	0.01	0.02	0.02
0.0198	0.0198	0.0198	0.94059
0.0404	0.75757	0.0303	0.17171
0.0099	0.0198	0.0198	0.95049
0.02	0.01	0.02	0.95
0.12121	0.0202	0.82828	0.0303
0.79207	0.0792	0.0693	0.0594
0.83	0.02	0.09	0.06
0.02	0.1	0.04	0.84
0.89898	0.0202	0.0606	0.0202
0.099	0.0198	0.84158	0.0396
0.0792	0.0396	0.83168	0.0495

MOTIF HSF4_1_RR2.mCAGAGyGACTCCATCTTGa.tCAAGATGGAGTCrCTCTGk
letter-probability matrix: alength= 4 w= 20 nsites= 367
0.48514	0.48514	0.0198	0.0099
0.04	0.77	0.06	0.13
0.73737	0.0202	0.0505	0.19191
0.24	0.11	0.63	0.02
0.94	0.01	0.03	0.02
0.09	0.13	0.77	0.01
0.15841	0.39603	0.0396	0.40594
0.28	0.02	0.64	0.06
0.88	0.02	0.02	0.08
0.01	0.93	0.02	0.04
0.0297	0.0198	0.0198	0.93069
0.0101	0.95959	0.0101	0.0202
0.0202	0.90909	0.0202	0.0505
0.91089	0.0198	0.0198	0.0495
0.02	0.04	0.04	0.9
0.0693	0.55445	0.12871	0.24752
0.01	0.03	0.04	0.92
0.03	0.08	0.01	0.88
0.19	0.07	0.66	0.08
0.49504	0.0396	0.099	0.36633

MOTIF HSF4_2_RR1.caACTCCATCTTGAATrG.CyATTCAAGATGGAGTtg
letter-probability matrix: alength= 4 w= 18 nsites= 32
0.14	0.48	0.04	0.34
0.48484	0.0606	0.34343	0.11111
0.92079	0.0198	0.0198	0.0396
0.02	0.92	0.01	0.05
0.04	0.02	0.02	0.92
0.0101	0.96969	0.0101	0.0101
0.0198	0.94059	0.0198	0.0198
0.96	0.01	0.02	0.01
0.02	0.02	0.01	0.95
0.099	0.74257	0.0594	0.099
0.01	0.01	0.02	0.96
0.0101	0.0101	0.0202	0.95959
0.09	0.02	0.87	0.02
0.71717	0.10101	0.0909	0.0909
0.77	0.04	0.11	0.08
0.05	0.13	0.03	0.79
0.49	0.03	0.44	0.04
0.22772	0.0594	0.59405	0.11881

MOTIF HSF4_2_RR2.mCAGAGtGACTCCATCTTGa.tCAAGATGGAGTCaCTCTGk
letter-probability matrix: alength= 4 w= 20 nsites= 146
0.50495	0.44554	0.0297	0.0198
0.06	0.79	0.06	0.09
0.81	0.01	0.05	0.13
0.24	0.05	0.69	0.02
0.96	0.01	0.02	0.01
0.08	0.14	0.77	0.01
0.08	0.33	0.04	0.55
0.29	0.02	0.65	0.04
0.92929	0.0101	0.0101	0.0505
0.0101	0.93939	0.0202	0.0303
0.02	0.01	0.02	0.95
0.01	0.97	0.01	0.01
0.03	0.9	0.01	0.06
0.9	0.01	0.03	0.06
0.02	0.04	0.05	0.89
0.12	0.6	0.1	0.18
0.02	0.04	0.02	0.92
0.04	0.06	0.01	0.89
0.19	0.07	0.7	0.04
0.55	0.01	0.07	0.37

MOTIF HSF4_3_RR4.ssgCCACGTGc_c.g_gCACGTGGcss
letter-probability matrix: alength= 4 w= 13 nsites= 233
0.15	0.33	0.42	0.1
0.12121	0.36363	0.45454	0.0606
0.26262	0.27272	0.43434	0.0303
0.0707	0.58585	0.12121	0.22222
0.01	0.97	0.01	0.01
0.9	0.01	0.05	0.04
0.01	0.89	0.01	0.09
0.07	0.04	0.88	0.01
0.01	0.01	0.01	0.97
0.01	0.01	0.97	0.01
0.13131	0.49494	0.28282	0.0909
0.07	0.39	0.35	0.19
0.01	0.58	0.32	0.09

MOTIF ID3_1_RR1.t_ACTCCATCTTGAATAt.aTATTCAAGATGGAGT_a
letter-probability matrix: alength= 4 w= 18 nsites= 53
0.11881	0.32673	0.0594	0.49504
0.33	0.14	0.34	0.19
0.90909	0.0202	0.0202	0.0505
0.0202	0.88888	0.0101	0.0808
0.03	0.01	0.02	0.94
0.0101	0.95959	0.0101	0.0202
0.02	0.95	0.01	0.02
0.96969	0.0101	0.0101	0.0101
0.02	0.01	0.02	0.95
0.06	0.76	0.05	0.13
0.0101	0.0101	0.0101	0.96969
0.0099	0.0099	0.0198	0.96039
0.11881	0.0198	0.83168	0.0297
0.81	0.07	0.06	0.06
0.78787	0.0202	0.13131	0.0606
0.0707	0.0909	0.0606	0.77777
0.74	0.01	0.2	0.05
0.0495	0.0297	0.37623	0.54455

MOTIF ID3_1_RR3.tCAAGatGGAGTyaCTCTG.CAGAGtrACTCCatCTTGa
letter-probability matrix: alength= 4 w= 19 nsites= 36
0.37623	0.0792	0.0099	0.53465
0.0505	0.68686	0.0808	0.18181
0.95	0.01	0.02	0.02
0.97	0.01	0.01	0.01
0.17821	0.10891	0.57425	0.13861
0.63	0.03	0.33	0.01
0.33	0.03	0.01	0.63
0.05	0.02	0.91	0.02
0.01	0.01	0.97	0.01
0.97	0.01	0.01	0.01
0.0198	0.0396	0.93069	0.0099
0.13	0.01	0.01	0.85
0.0404	0.44444	0.0303	0.48484
0.46464	0.10101	0.32323	0.11111
0.01	0.75	0.1	0.14
0.01	0.03	0.01	0.95
0.03	0.63	0.17	0.17
0.17	0.09	0.02	0.72
0.19	0.01	0.78	0.02

MOTIF ID3_2_RR1.t_ACTCCATCTTGAATAG.CTATTCAAGATGGAGT_a
letter-probability matrix: alength= 4 w= 18 nsites= 41
0.07	0.37	0.05	0.51
0.38613	0.0891	0.34653	0.17821
0.89898	0.0303	0.0303	0.0404
0.02	0.94	0.01	0.03
0.04	0.01	0.02	0.93
0.02	0.96	0.01	0.01
0.02	0.95	0.01	0.02
0.95049	0.0099	0.0198	0.0198
0.0202	0.0101	0.0202	0.94949
0.06	0.73	0.05	0.16
0.01	0.01	0.02	0.96
0.01	0.01	0.02	0.96
0.1	0.02	0.86	0.02
0.81	0.06	0.06	0.07
0.73737	0.0202	0.10101	0.14141
0.03	0.09	0.07	0.81
0.77	0.03	0.13	0.07
0.06	0.01	0.92	0.01

MOTIF ID3_3_RR1.y_ACTCCATCTTGAATAGG.CCTATTCAAGATGGAGT_r
letter-probability matrix: alength= 4 w= 19 nsites= 116
0.10101	0.41414	0.0505	0.43434
0.38383	0.0909	0.34343	0.18181
0.9	0.04	0.03	0.03
0.0198	0.91089	0.0198	0.0495
0.03	0.02	0.05	0.9
0.02	0.95	0.01	0.02
0.0202	0.94949	0.0101	0.0202
0.95049	0.0099	0.0198	0.0198
0.02	0.02	0.01	0.95
0.03	0.75	0.03	0.19
0.01	0.01	0.02	0.96
0.01	0.01	0.02	0.96
0.09	0.02	0.87	0.02
0.80198	0.0792	0.0594	0.0594
0.72	0.03	0.18	0.07
0.03	0.12	0.05	0.8
0.82178	0.0198	0.12871	0.0297
0.1	0.02	0.84	0.04
0.04	0.02	0.93	0.01

MOTIF ID3_3_RR2.rCCAGAGygACTCCATCTTGa.tCAAGATGGAGTcrCTCTGGy
letter-probability matrix: alength= 4 w= 21 nsites= 569
0.42574	0.0396	0.52475	0.0099
0.21782	0.70297	0.0198	0.0594
0.03	0.88	0.05	0.04
0.82	0.02	0.05	0.11
0.10101	0.10101	0.78787	0.0101
0.96039	0.0099	0.0198	0.0099
0.08	0.1	0.81	0.01
0.11	0.41	0.06	0.42
0.4	0.04	0.53	0.03
0.84	0.02	0.06	0.08
0.0099	0.94059	0.0198	0.0297
0.0101	0.0101	0.0101	0.96969
0.01	0.95	0.02	0.02
0.03	0.92	0.02	0.03
0.91	0.01	0.03	0.05
0.02	0.07	0.07	0.84
0.06	0.59	0.08	0.27
0.01	0.01	0.02	0.96
0.0202	0.0505	0.0101	0.91919
0.14141	0.0606	0.74747	0.0505
0.50495	0.0198	0.099	0.37623

MOTIF ID3_3_RR5.TGCTCTGGTTCA.TGAACCAGAGCA
letter-probability matrix: alength= 4 w= 12 nsites= 15
0.03	0.28	0.05	0.64
0.22	0.03	0.73	0.02
0.02	0.92	0.01	0.05
0.02	0.06	0.01	0.91
0.01	0.74	0.23	0.02
0.01	0.01	0.01	0.97
0.02	0.01	0.96	0.01
0.01	0.08	0.9	0.01
0.01	0.01	0.01	0.97
0.01	0.01	0.05	0.93
0.04	0.72	0.01	0.23
0.6	0.05	0.28	0.07

MOTIF ID3_4_RR1.yrACTCCATCTTGAATAGG.CCTATTCAAGATGGAGTyr
letter-probability matrix: alength= 4 w= 19 nsites= 106
0.1	0.42	0.05	0.43
0.41	0.12	0.33	0.14
0.9	0.04	0.03	0.03
0.02	0.9	0.02	0.06
0.04	0.02	0.05	0.89
0.01	0.96	0.01	0.02
0.0202	0.94949	0.0101	0.0202
0.96	0.01	0.02	0.01
0.0101	0.0101	0.0101	0.96969
0.0404	0.75757	0.0303	0.17171
0.0101	0.0101	0.0202	0.95959
0.0101	0.0101	0.0202	0.95959
0.1	0.03	0.85	0.02
0.85	0.05	0.05	0.05
0.75	0.02	0.18	0.05
0.04	0.12	0.05	0.79
0.8	0.02	0.15	0.03
0.099	0.0198	0.83168	0.0495
0.05	0.01	0.93	0.01

MOTIF ID3_4_RR2.wCAAGATGGAGTcrCTCTGGy.rCCAGAGygACTCCATCTTGw
letter-probability matrix: alength= 4 w= 21 nsites= 560
0.40594	0.0693	0.0297	0.49504
0.04	0.75	0.08	0.13
0.94	0.02	0.02	0.02
0.94	0.03	0.02	0.01
0.26	0.11	0.59	0.04
0.85	0.07	0.06	0.02
0.03	0.04	0.02	0.91
0.04	0.02	0.92	0.02
0.0198	0.0198	0.95049	0.0099
0.95959	0.0101	0.0101	0.0202
0.03	0.01	0.95	0.01
0.0505	0.0404	0.0202	0.88888
0.02	0.58	0.02	0.38
0.45	0.05	0.43	0.07
0.02	0.84	0.1	0.04
0.0099	0.0198	0.0099	0.96039
0.01	0.73	0.12	0.14
0.11	0.03	0.01	0.85
0.04	0.05	0.89	0.02
0.08	0.01	0.69	0.22
0.0099	0.51485	0.0396	0.43564

MOTIF IFI16_1_RR1.yrACTCCATCTTGAATat.atATTCAAGATGGAGTyr
letter-probability matrix: alength= 4 w= 18 nsites= 67
0.10101	0.38383	0.0707	0.44444
0.37	0.11	0.35	0.17
0.87128	0.0396	0.0396	0.0495
0.0202	0.90909	0.0101	0.0606
0.03	0.02	0.03	0.92
0.01	0.96	0.01	0.02
0.02	0.95	0.01	0.02
0.94059	0.0198	0.0198	0.0198
0.0198	0.0198	0.0198	0.94059
0.0792	0.71287	0.0495	0.15841
0.01	0.01	0.02	0.96
0.01	0.01	0.02	0.96
0.14	0.02	0.8	0.04
0.74747	0.0909	0.0808	0.0808
0.73	0.03	0.12	0.12
0.06	0.12	0.08	0.74
0.57	0.01	0.35	0.07
0.0594	0.0396	0.35643	0.54455

MOTIF IFI16_1_RR2.CAgAGtgACTCCATCTTGw.wCAAGATGGAGTcaCTcTG
letter-probability matrix: alength= 4 w= 19 nsites= 192
0.03	0.75	0.03	0.19
0.83168	0.0198	0.0396	0.10891
0.32	0.12	0.54	0.02
0.96039	0.0099	0.0198	0.0099
0.13	0.16	0.69	0.02
0.05	0.31	0.06	0.58
0.39603	0.0198	0.55445	0.0297
0.92	0.01	0.02	0.05
0.0101	0.95959	0.0202	0.0101
0.01	0.01	0.01	0.97
0.01	0.97	0.01	0.01
0.03	0.83	0.01	0.13
0.79	0.01	0.07	0.13
0.0198	0.0891	0.10891	0.78217
0.13	0.62	0.06	0.19
0.01	0.04	0.01	0.94
0.03	0.04	0.01	0.92
0.18811	0.0792	0.68316	0.0495
0.49504	0.0099	0.0891	0.40594

MOTIF IFI16_2_RR1.y_ACTCCATCTTGAATAGG.CCTATTCAAGATGGAGT_r
letter-probability matrix: alength= 4 w= 19 nsites= 101
0.19	0.38	0.05	0.38
0.30693	0.17821	0.30693	0.20792
0.9	0.03	0.02	0.05
0.0202	0.91919	0.0101	0.0505
0.0594	0.0198	0.0297	0.89108
0.02	0.96	0.01	0.01
0.02	0.95	0.01	0.02
0.95	0.02	0.02	0.01
0.02	0.01	0.02	0.95
0.07	0.74	0.05	0.14
0.01	0.01	0.02	0.96
0.01	0.01	0.02	0.96
0.09	0.02	0.87	0.02
0.83	0.04	0.07	0.06
0.79207	0.0297	0.11881	0.0594
0.04	0.1	0.08	0.78
0.68686	0.0202	0.21212	0.0808
0.0495	0.0297	0.83168	0.0891
0.04	0.01	0.94	0.01

MOTIF IFI16_2_RR4.TTGAACCAGAGCA.TGCTCTGGTTCAA
letter-probability matrix: alength= 4 w= 13 nsites= 37
0.04	0.14	0.24	0.58
0.08	0.24	0.06	0.62
0.11	0.01	0.87	0.01
0.95049	0.0198	0.0198	0.0099
0.92	0.01	0.06	0.01
0.01	0.96	0.02	0.01
0.02	0.91	0.03	0.04
0.97	0.01	0.01	0.01
0.01	0.04	0.94	0.01
0.97	0.01	0.01	0.01
0.09	0.02	0.88	0.01
0.08	0.69	0.04	0.19
0.7	0.04	0.25	0.01

MOTIF IKZF1_11_RR1.CagAGATAAGrr.yyCTTATCTctG
letter-probability matrix: alength= 4 w= 12 nsites= 257
0.14851	0.52475	0.21782	0.10891
0.46	0.01	0.29	0.24
0.23	0.26	0.42	0.09
0.66	0.02	0.05	0.27
0.02	0.01	0.96	0.01
0.96969	0.0101	0.0101	0.0101
0.0693	0.0198	0.0891	0.82178
0.91919	0.0101	0.0202	0.0505
0.87	0.01	0.07	0.05
0.19801	0.0792	0.66336	0.0594
0.38	0.12	0.45	0.05
0.34	0.16	0.37	0.13

MOTIF IKZF1_12_RR1.CagAGATAAGrrT.AyyCTTATCTctG
letter-probability matrix: alength= 4 w= 13 nsites= 289
0.14141	0.50505	0.22222	0.13131
0.43	0.01	0.3	0.26
0.23	0.26	0.42	0.09
0.72	0.01	0.04	0.23
0.04	0.01	0.94	0.01
0.97	0.01	0.01	0.01
0.06	0.02	0.09	0.83
0.91	0.01	0.02	0.06
0.87	0.01	0.08	0.04
0.18	0.09	0.68	0.05
0.37	0.14	0.45	0.04
0.38	0.12	0.35	0.15
0.20792	0.10891	0.21782	0.46534

MOTIF IKZF1_7_RR1.CagAGATAAGr_wg.cw_yCTTATCTctG
letter-probability matrix: alength= 4 w= 14 nsites= 333
0.16831	0.48514	0.21782	0.12871
0.43434	0.0101	0.27272	0.28282
0.23232	0.28282	0.37373	0.11111
0.67	0.01	0.04	0.28
0.03	0.01	0.95	0.01
0.97	0.01	0.01	0.01
0.03	0.02	0.04	0.91
0.92929	0.0101	0.0101	0.0505
0.89	0.01	0.06	0.04
0.19	0.09	0.66	0.06
0.39	0.13	0.44	0.04
0.35	0.14	0.33	0.18
0.32	0.13	0.16	0.39
0.10101	0.27272	0.37373	0.25252

MOTIF IKZF1_8_RR1.CagAGATAAGrrt.ayyCTTATCTctG
letter-probability matrix: alength= 4 w= 13 nsites= 279
0.16831	0.47524	0.22772	0.12871
0.49	0.01	0.28	0.22
0.21	0.29	0.4	0.1
0.66666	0.0101	0.0404	0.28282
0.03	0.01	0.95	0.01
0.97	0.01	0.01	0.01
0.02	0.02	0.03	0.93
0.91	0.01	0.02	0.06
0.9	0.01	0.05	0.04
0.18181	0.0808	0.67676	0.0606
0.4	0.13	0.44	0.03
0.36	0.14	0.35	0.15
0.27	0.1	0.18	0.45

MOTIF ILK_1_RR1.taACTCCATCTTGAATAGGaG.CtCCTATTCAAGATGGAGTta
letter-probability matrix: alength= 4 w= 21 nsites= 289
0.08	0.37	0.05	0.5
0.42	0.06	0.31	0.21
0.87	0.04	0.03	0.06
0.0101	0.92929	0.0101	0.0505
0.03	0.03	0.02	0.92
0.02	0.93	0.02	0.03
0.0202	0.94949	0.0101	0.0202
0.94	0.02	0.01	0.03
0.02	0.01	0.02	0.95
0.03	0.73	0.03	0.21
0.01	0.01	0.02	0.96
0.02	0.01	0.02	0.95
0.08	0.03	0.87	0.02
0.82178	0.0693	0.0495	0.0594
0.84	0.03	0.07	0.06
0.04	0.06	0.03	0.87
0.82178	0.0198	0.10891	0.0495
0.06	0.02	0.83	0.09
0.15	0.02	0.81	0.02
0.61	0.01	0.35	0.03
0.0495	0.0693	0.87128	0.0099

MOTIF ILK_2_RR1.y_ACTCCATCTTGAATAGGaG.CtCCTATTCAAGATGGAGT_r
letter-probability matrix: alength= 4 w= 21 nsites= 388
0.16	0.34	0.08	0.42
0.35643	0.11881	0.32673	0.19801
0.87	0.04	0.04	0.05
0.02	0.92	0.01	0.05
0.03	0.03	0.02	0.92
0.02	0.95	0.01	0.02
0.02	0.95	0.01	0.02
0.94059	0.0198	0.0198	0.0198
0.0198	0.0198	0.0198	0.94059
0.0396	0.67326	0.0297	0.25742
0.0101	0.0101	0.0101	0.96969
0.01	0.01	0.02	0.96
0.1	0.03	0.84	0.03
0.74	0.11	0.06	0.09
0.75	0.03	0.14	0.08
0.03	0.06	0.05	0.86
0.90099	0.0099	0.0594	0.0297
0.17	0.02	0.78	0.03
0.0693	0.0198	0.88118	0.0297
0.61	0.01	0.35	0.03
0.0495	0.0495	0.89108	0.0099

MOTIF ILK_2_RR2.CAgAGtgACTCCATCTTGa.tCAAGATGGAGTcaCTcTG
letter-probability matrix: alength= 4 w= 19 nsites= 441
0.02	0.75	0.01	0.22
0.87	0.02	0.03	0.08
0.3	0.13	0.55	0.02
0.96	0.01	0.02	0.01
0.09	0.16	0.73	0.02
0.08	0.32	0.06	0.54
0.41	0.03	0.54	0.02
0.89	0.03	0.02	0.06
0.01	0.97	0.01	0.01
0.01	0.01	0.01	0.97
0.01	0.97	0.01	0.01
0.02	0.8	0.01	0.17
0.71	0.01	0.07	0.21
0.0202	0.15151	0.0505	0.77777
0.06	0.61	0.05	0.28
0.01	0.03	0.01	0.95
0.0297	0.0396	0.0099	0.92079
0.13861	0.0792	0.70297	0.0792
0.51	0.03	0.08	0.38

MOTIF IRF1_6_RR2.gCCACGTGCcc.ggGCACGTGGc
letter-probability matrix: alength= 4 w= 11 nsites= 79
0.33	0.18	0.43	0.06
0.0505	0.82828	0.0505	0.0707
0.01	0.97	0.01	0.01
0.69	0.03	0.05	0.23
0.01	0.97	0.01	0.01
0.01	0.13	0.85	0.01
0.03	0.02	0.04	0.91
0.0099	0.0297	0.94059	0.0198
0.21	0.5	0.25	0.04
0.13131	0.41414	0.30303	0.15151
0.0495	0.55445	0.34653	0.0495

MOTIF IRF2_1_RR1.CGgACTACAwTTCCCAG_w.w_CTGGGAAwTGTAGTcCG
letter-probability matrix: alength= 4 w= 19 nsites= 525
0.14	0.5	0.24	0.12
0.25	0.05	0.56	0.14
0.34	0.07	0.53	0.06
0.88	0.05	0.03	0.04
0.01	0.95	0.02	0.02
0.01	0.04	0.01	0.94
0.93939	0.0101	0.0202	0.0303
0.02	0.95	0.02	0.01
0.9	0.02	0.05	0.03
0.41	0.09	0.15	0.35
0.07	0.27	0.12	0.54
0.03	0.04	0.02	0.91
0.01	0.95	0.01	0.03
0.01	0.97	0.01	0.01
0.01	0.96	0.01	0.02
0.8	0.02	0.15	0.03
0.08	0.07	0.72	0.13
0.29702	0.24752	0.34653	0.10891
0.38	0.02	0.16	0.44

MOTIF IRF2_2_RR1.CGgACTACAatTCCCAG_w.w_CTGGGAatTGTAGTcCG
letter-probability matrix: alength= 4 w= 19 nsites= 484
0.10891	0.58415	0.13861	0.16831
0.2	0.1	0.49	0.21
0.31	0.08	0.57	0.04
0.88	0.05	0.03	0.04
0.0101	0.96969	0.0101	0.0101
0.02	0.05	0.01	0.92
0.93	0.01	0.03	0.03
0.02	0.95	0.02	0.01
0.87	0.03	0.05	0.05
0.42	0.09	0.2	0.29
0.06	0.32	0.15	0.47
0.02	0.04	0.02	0.92
0.01	0.95	0.01	0.03
0.01	0.97	0.01	0.01
0.0101	0.95959	0.0101	0.0202
0.75757	0.0202	0.19191	0.0303
0.04	0.08	0.8	0.08
0.29702	0.23762	0.25742	0.20792
0.41	0.05	0.13	0.41

MOTIF IRX3_2_RR5.g_GcCACGTGssc.gssCACGTGgC_c
letter-probability matrix: alength= 4 w= 13 nsites= 245
0.0396	0.31683	0.52475	0.11881
0.1	0.34	0.37	0.19
0.11	0.27	0.56	0.06
0.03	0.41	0.25	0.31
0.01	0.97	0.01	0.01
0.87878	0.0202	0.0808	0.0202
0.01	0.96	0.01	0.02
0.04	0.02	0.93	0.01
0.03	0.06	0.01	0.9
0.01	0.01	0.97	0.01
0.1	0.38	0.37	0.15
0.0792	0.38613	0.35643	0.17821
0.1	0.59	0.3	0.01

MOTIF IRX3_3_RR5.sGCACGTGgC_C.G_GcCACGTGCs
letter-probability matrix: alength= 4 w= 12 nsites= 84
0.13861	0.34653	0.40594	0.10891
0.19	0.19	0.45	0.17
0.01	0.97	0.01	0.01
0.91	0.01	0.06	0.02
0.01	0.96	0.01	0.02
0.03	0.02	0.94	0.01
0.04	0.05	0.01	0.9
0.01	0.01	0.97	0.01
0.35	0.17	0.47	0.01
0.0297	0.76237	0.16831	0.0396
0.26262	0.36363	0.28282	0.0909
0.03	0.61	0.28	0.08

MOTIF KDM5C_1_RR1.y_CCACGTGaCCC.GGGtCACGTGG_r
letter-probability matrix: alength= 4 w= 13 nsites= 71
0.0101	0.41414	0.16161	0.41414
0.28	0.28	0.34	0.1
0.06	0.67	0.13	0.14
0.01	0.97	0.01	0.01
0.97	0.01	0.01	0.01
0.01	0.9	0.01	0.08
0.0404	0.0202	0.92929	0.0101
0.01	0.01	0.02	0.96
0.01	0.02	0.96	0.01
0.52	0.08	0.38	0.02
0.02	0.88	0.08	0.02
0.23	0.54	0.19	0.04
0.07	0.59	0.2	0.14

MOTIF JMJD6_4_RR1.aGgACTACAAyTCCCAGGa.tCCTGGGArTTGTAGTcCt
letter-probability matrix: alength= 4 w= 19 nsites= 680
0.45	0.16	0.3	0.09
0.28282	0.0707	0.57575	0.0707
0.38383	0.0505	0.53535	0.0303
0.89	0.05	0.03	0.03
0.01	0.96	0.01	0.02
0.01	0.05	0.01	0.93
0.92	0.03	0.03	0.02
0.02	0.95	0.02	0.01
0.81	0.03	0.12	0.04
0.53	0.06	0.17	0.24
0.12	0.36	0.17	0.35
0.0202	0.0404	0.0202	0.91919
0.01	0.95	0.01	0.03
0.01	0.97	0.01	0.01
0.01	0.96	0.01	0.02
0.70707	0.0202	0.24242	0.0303
0.05	0.08	0.73	0.14
0.26	0.2	0.53	0.01
0.5	0.01	0.34	0.15

MOTIF JMJD6_5_RR1.aGgACTACAA_TCCCAGga.tcCTGGGA_TTGTAGTcCt
letter-probability matrix: alength= 4 w= 19 nsites= 774
0.36	0.24	0.25	0.15
0.26262	0.0606	0.61616	0.0606
0.37623	0.0495	0.54455	0.0297
0.90099	0.0396	0.0297	0.0297
0.01	0.96	0.01	0.02
0.01	0.05	0.01	0.93
0.92	0.02	0.04	0.02
0.02	0.95	0.01	0.02
0.81818	0.0303	0.12121	0.0303
0.53	0.06	0.16	0.25
0.11881	0.32673	0.16831	0.38613
0.03	0.04	0.02	0.91
0.0101	0.95959	0.0101	0.0202
0.01	0.97	0.01	0.01
0.01	0.96	0.01	0.02
0.75757	0.0202	0.19191	0.0303
0.04	0.07	0.73	0.16
0.28	0.23	0.45	0.04
0.48	0.02	0.35	0.15

MOTIF JMJD6_6_RR1.aGgACTACAAyTCCCAGgr.ycCTGGGArTTGTAGTcCt
letter-probability matrix: alength= 4 w= 19 nsites= 698
0.42	0.19	0.26	0.13
0.26	0.09	0.58	0.07
0.37623	0.0594	0.53465	0.0297
0.89108	0.0495	0.0297	0.0297
0.01	0.96	0.01	0.02
0.01	0.07	0.01	0.91
0.92	0.03	0.03	0.02
0.0198	0.94059	0.0198	0.0198
0.80198	0.0297	0.12871	0.0396
0.54	0.07	0.16	0.23
0.1	0.36	0.17	0.37
0.03	0.06	0.02	0.89
0.01	0.95	0.01	0.03
0.01	0.97	0.01	0.01
0.01	0.96	0.01	0.02
0.73	0.02	0.21	0.04
0.04	0.07	0.73	0.16
0.3	0.23	0.43	0.04
0.47	0.01	0.39	0.13

MOTIF JMJD6_7_RR1.aGgACTACAA_TCCCAGga.tcCTGGGA_TTGTAGTcCt
letter-probability matrix: alength= 4 w= 19 nsites= 838
0.41584	0.15841	0.28712	0.13861
0.25	0.08	0.61	0.06
0.39	0.05	0.53	0.03
0.9	0.04	0.03	0.03
0.01	0.96	0.01	0.02
0.01	0.05	0.01	0.93
0.92079	0.0297	0.0297	0.0198
0.02	0.95	0.02	0.01
0.83	0.03	0.11	0.03
0.53	0.06	0.16	0.25
0.1	0.34	0.18	0.38
0.0297	0.0495	0.0198	0.90099
0.01	0.95	0.01	0.03
0.01	0.97	0.01	0.01
0.01	0.96	0.01	0.02
0.73737	0.0202	0.21212	0.0303
0.0495	0.0792	0.70297	0.16831
0.30303	0.24242	0.42424	0.0303
0.5	0.02	0.34	0.14

MOTIF KDM1A_14_RR3.CTCGAACTCCTGACCTs.sAGGTCAGGAGTTCGAG
letter-probability matrix: alength= 4 w= 17 nsites= 282
0.0606	0.66666	0.24242	0.0303
0.0606	0.0101	0.16161	0.76767
0.01	0.88	0.01	0.1
0.01	0.01	0.97	0.01
0.97	0.01	0.01	0.01
0.97	0.01	0.01	0.01
0.05	0.65	0.28	0.02
0.13	0.03	0.14	0.7
0.06	0.66	0.22	0.06
0.04	0.89	0.05	0.02
0.0101	0.0101	0.0303	0.94949
0.01	0.01	0.97	0.01
0.96	0.01	0.02	0.01
0.03	0.95	0.01	0.01
0.05	0.91	0.03	0.01
0.11	0.04	0.16	0.69
0.02	0.48	0.46	0.04

MOTIF KDM1A_18_RR2.gaTCAAAGtyCAG.CTGraCTTTGAtc
letter-probability matrix: alength= 4 w= 13 nsites= 199
0.02	0.35	0.6	0.03
0.4	0.14	0.16	0.3
0.21212	0.0909	0.16161	0.53535
0.06	0.82	0.07	0.05
0.89	0.07	0.02	0.02
0.73	0.03	0.23	0.01
0.9	0.01	0.08	0.01
0.03	0.01	0.93	0.03
0.0495	0.0396	0.34653	0.56435
0.10891	0.39603	0.0495	0.44554
0.0505	0.78787	0.0202	0.14141
0.72277	0.0891	0.0198	0.16831
0.18811	0.13861	0.54455	0.12871

MOTIF KDM2B_1_RR1.caACTCCATCTTGAATAGG.CCTATTCAAGATGGAGTtg
letter-probability matrix: alength= 4 w= 19 nsites= 49
0.04	0.53	0.06	0.37
0.51485	0.0693	0.31683	0.099
0.85858	0.0404	0.0505	0.0505
0.0303	0.90909	0.0202	0.0404
0.0297	0.0198	0.0396	0.91089
0.01	0.95	0.01	0.03
0.0101	0.95959	0.0202	0.0101
0.95959	0.0101	0.0101	0.0202
0.02	0.02	0.03	0.93
0.0594	0.76237	0.0594	0.11881
0.01	0.01	0.02	0.96
0.0099	0.0198	0.0198	0.95049
0.04	0.03	0.9	0.03
0.81818	0.0707	0.0505	0.0606
0.69	0.06	0.18	0.07
0.06	0.12	0.1	0.72
0.82	0.04	0.07	0.07
0.03	0.07	0.82	0.08
0.0594	0.0297	0.88118	0.0297

MOTIF KDM2B_1_RR2.cAgAGTGACTCCATcTTG.CAAgATGGAGTCACTcTg
letter-probability matrix: alength= 4 w= 18 nsites= 53
0.06	0.59	0.02	0.33
0.75	0.03	0.07	0.15
0.39	0.04	0.56	0.01
0.95	0.01	0.02	0.02
0.0594	0.0594	0.86138	0.0198
0.02	0.28	0.03	0.67
0.23	0.03	0.69	0.05
0.93069	0.0198	0.0396	0.0099
0.01	0.97	0.01	0.01
0.01	0.01	0.01	0.97
0.01	0.94	0.03	0.02
0.0808	0.72727	0.0303	0.16161
0.86138	0.0297	0.0891	0.0198
0.01	0.03	0.08	0.88
0.0505	0.55555	0.0606	0.33333
0.01	0.15	0.03	0.81
0.14141	0.0404	0.0202	0.79797
0.21	0.04	0.74	0.01

MOTIF KDM2B_2_RR1.yaACTCCATCTTGAATA.TATTCAAGATGGAGTtr
letter-probability matrix: alength= 4 w= 17 nsites= 21
0.04	0.51	0.04	0.41
0.44554	0.10891	0.27722	0.16831
0.85858	0.0505	0.0505	0.0404
0.04	0.9	0.02	0.04
0.0297	0.0297	0.0198	0.92079
0.0198	0.94059	0.0198	0.0198
0.01	0.95	0.02	0.02
0.95	0.02	0.01	0.02
0.0202	0.0303	0.0303	0.91919
0.10101	0.74747	0.0808	0.0707
0.0198	0.0198	0.0198	0.94059
0.0101	0.0101	0.0101	0.96969
0.0505	0.0303	0.88888	0.0303
0.8	0.05	0.09	0.06
0.85	0.04	0.06	0.05
0.07	0.12	0.26	0.55
0.6	0.05	0.24	0.11

MOTIF KDM2B_2_RR2.CAAgATGGAGTCACTCTg.cAGAGTGACTCCATcTTG
letter-probability matrix: alength= 4 w= 18 nsites= 44
0.01	0.69	0.01	0.29
0.77227	0.0099	0.0495	0.16831
0.87878	0.0101	0.0707	0.0404
0.29	0.05	0.55	0.11
0.76237	0.17821	0.0297	0.0297
0.03	0.07	0.03	0.87
0.15841	0.0297	0.71287	0.099
0.01	0.02	0.96	0.01
0.97	0.01	0.01	0.01
0.01	0.01	0.97	0.01
0.01	0.03	0.03	0.93
0.11	0.66	0.05	0.18
0.71	0.02	0.26	0.01
0.0099	0.90099	0.0495	0.0396
0.0202	0.0202	0.0101	0.94949
0.01	0.71	0.03	0.25
0.15	0.1	0.01	0.74
0.32673	0.0198	0.57425	0.0792

MOTIF KDM5B_3_RR3.sgg_CACGTGgsc.gscCACGTG_ccs
letter-probability matrix: alength= 4 w= 13 nsites= 71
0.18	0.37	0.43	0.02
0.08	0.33	0.47	0.12
0.31683	0.17821	0.44554	0.0594
0.04	0.37	0.27	0.32
0.02	0.94	0.03	0.01
0.96	0.01	0.01	0.02
0.01	0.92	0.02	0.05
0.03	0.04	0.92	0.01
0.02	0.01	0.01	0.96
0.01	0.01	0.97	0.01
0.05	0.28	0.48	0.19
0.06	0.38	0.39	0.17
0.01	0.58	0.4	0.01

MOTIF KLF1_3_RR2.ACTCCATCTTGAaTAGG.CCTAtTCAAGATGGAGT
letter-probability matrix: alength= 4 w= 17 nsites= 149
0.54545	0.17171	0.0909	0.19191
0.06	0.73	0.07	0.14
0.0495	0.0297	0.22772	0.69306
0.02	0.94	0.01	0.03
0.01	0.97	0.01	0.01
0.96	0.02	0.01	0.01
0.0198	0.0099	0.0396	0.93069
0.02	0.84	0.03	0.11
0.0101	0.0101	0.0101	0.96969
0.01	0.01	0.01	0.97
0.06	0.03	0.88	0.03
0.8	0.05	0.08	0.07
0.60606	0.0505	0.31313	0.0303
0.0606	0.0909	0.16161	0.68686
0.67676	0.0101	0.23232	0.0808
0.0693	0.0297	0.87128	0.0297
0.04	0.01	0.92	0.03

MOTIF KLF1_4_RR1.yrACTCCATCTTGAATAGG.CCTATTCAAGATGGAGTyr
letter-probability matrix: alength= 4 w= 19 nsites= 177
0.0404	0.41414	0.0404	0.50505
0.46	0.08	0.37	0.09
0.87128	0.0792	0.0297	0.0198
0.02	0.94	0.01	0.03
0.03	0.02	0.03	0.92
0.0101	0.94949	0.0101	0.0303
0.03	0.93	0.02	0.02
0.95	0.02	0.02	0.01
0.02	0.01	0.02	0.95
0.02	0.83	0.03	0.12
0.0101	0.0101	0.0101	0.96969
0.02	0.01	0.02	0.95
0.0505	0.0202	0.88888	0.0404
0.91	0.03	0.03	0.03
0.83168	0.0198	0.11881	0.0297
0.02	0.08	0.04	0.86
0.87	0.02	0.07	0.04
0.08	0.02	0.84	0.06
0.05	0.02	0.91	0.02

MOTIF KLF10_1_RR1.CGgACTACATTTCCCAGca.tgCTGGGAAATGTAGTcCG
letter-probability matrix: alength= 4 w= 19 nsites= 1121
0.19801	0.50495	0.16831	0.12871
0.3	0.03	0.61	0.06
0.31	0.04	0.61	0.04
0.91	0.03	0.03	0.03
0.0099	0.95049	0.0198	0.0198
0.01	0.03	0.01	0.95
0.92929	0.0202	0.0303	0.0202
0.02	0.95	0.02	0.01
0.89	0.02	0.07	0.02
0.24	0.07	0.09	0.6
0.04	0.16	0.05	0.75
0.05	0.02	0.02	0.91
0.0101	0.95959	0.0101	0.0202
0.01	0.96	0.01	0.02
0.01	0.96	0.01	0.02
0.86	0.02	0.09	0.03
0.05	0.05	0.76	0.14
0.24	0.33	0.22	0.21
0.47	0.2	0.08	0.25

MOTIF KLF10_2_RR1.ggGACTACATTTCCCAGct.agCTGGGAAATGTAGTCcc
letter-probability matrix: alength= 4 w= 19 nsites= 1171
0.29	0.16	0.4	0.15
0.33	0.03	0.58	0.06
0.31	0.03	0.62	0.04
0.91	0.03	0.03	0.03
0.01	0.95	0.02	0.02
0.0101	0.0202	0.0101	0.95959
0.92079	0.0198	0.0297	0.0297
0.02	0.95	0.02	0.01
0.89	0.02	0.07	0.02
0.22772	0.0693	0.0792	0.62376
0.05	0.15	0.04	0.76
0.03	0.02	0.02	0.93
0.0101	0.95959	0.0101	0.0202
0.01	0.96	0.01	0.02
0.01	0.96	0.01	0.02
0.87	0.02	0.09	0.02
0.06	0.04	0.78	0.12
0.22	0.34	0.25	0.19
0.23762	0.24752	0.0594	0.45544

MOTIF KLF10_3_RR1.gggACTACAtTTCCCAG_t.a_CTGGGAAaTGTAGTccc
letter-probability matrix: alength= 4 w= 19 nsites= 1077
0.28	0.16	0.43	0.13
0.3	0.04	0.59	0.07
0.32673	0.0396	0.60396	0.0297
0.91	0.03	0.03	0.03
0.01	0.95	0.02	0.02
0.0101	0.0303	0.0101	0.94949
0.93	0.02	0.03	0.02
0.02	0.95	0.02	0.01
0.88	0.02	0.08	0.02
0.3	0.07	0.12	0.51
0.0505	0.19191	0.0606	0.69696
0.03	0.03	0.02	0.92
0.0101	0.95959	0.0101	0.0202
0.01	0.96	0.01	0.02
0.01	0.96	0.01	0.02
0.82	0.02	0.13	0.03
0.0594	0.0594	0.73267	0.14851
0.24	0.32	0.26	0.18
0.29	0.17	0.08	0.46

MOTIF KLF10_6_RR1.y_ACTCCATCTTGAATAGG.CCTATTCAAGATGGAGT_r
letter-probability matrix: alength= 4 w= 19 nsites= 15
0.0594	0.42574	0.0198	0.49504
0.35	0.06	0.39	0.2
0.92079	0.0198	0.0198	0.0396
0.02	0.95	0.01	0.02
0.02	0.02	0.02	0.94
0.02	0.95	0.01	0.02
0.0202	0.94949	0.0101	0.0202
0.94059	0.0198	0.0198	0.0198
0.02	0.01	0.02	0.95
0.03	0.88	0.04	0.05
0.0202	0.0101	0.0202	0.94949
0.01	0.01	0.02	0.96
0.0198	0.0198	0.94059	0.0198
0.89898	0.0303	0.0303	0.0404
0.88	0.02	0.06	0.04
0.03	0.03	0.06	0.88
0.77777	0.0303	0.13131	0.0606
0.0792	0.0396	0.83168	0.0495
0.07	0.02	0.9	0.01

MOTIF KLF10_6_RR2.CCAGAGtgACTCCATCTTGw.wCAAGATGGAGTcaCTCTGG
letter-probability matrix: alength= 4 w= 20 nsites= 49
0.10101	0.70707	0.0101	0.18181
0.04	0.73	0.03	0.2
0.84	0.01	0.05	0.1
0.08	0.06	0.84	0.02
0.97	0.01	0.01	0.01
0.05	0.07	0.87	0.01
0.02	0.35	0.03	0.6
0.32	0.03	0.62	0.03
0.94059	0.0099	0.0198	0.0297
0.01	0.97	0.01	0.01
0.02	0.01	0.01	0.96
0.01	0.97	0.01	0.01
0.02	0.92	0.02	0.04
0.76	0.02	0.18	0.04
0.0202	0.0606	0.0707	0.84848
0.05	0.79	0.07	0.09
0.01	0.03	0.02	0.94
0.01	0.03	0.01	0.95
0.09	0.06	0.82	0.03
0.46534	0.0099	0.099	0.42574

MOTIF KLF10_7_RR1.yrACTCCATCTTGAATAGGGG.CCCCTATTCAAGATGGAGTyr
letter-probability matrix: alength= 4 w= 21 nsites= 87
0.099	0.40594	0.0297	0.46534
0.36633	0.10891	0.35643	0.16831
0.89	0.04	0.02	0.05
0.02	0.94	0.01	0.03
0.02	0.01	0.02	0.95
0.01	0.96	0.01	0.02
0.03	0.93	0.02	0.02
0.94	0.01	0.02	0.03
0.02	0.02	0.02	0.94
0.06	0.84	0.05	0.05
0.01	0.01	0.02	0.96
0.01	0.01	0.02	0.96
0.05	0.02	0.91	0.02
0.88	0.04	0.03	0.05
0.79207	0.0198	0.13861	0.0495
0.03	0.13	0.09	0.75
0.75247	0.0297	0.13861	0.0792
0.07	0.02	0.87	0.04
0.0198	0.0198	0.93069	0.0297
0.26	0.01	0.55	0.18
0.0891	0.10891	0.79207	0.0099

MOTIF KLF12_1_RR2.ctrACTACAaTTCCCAGT.ACTGGGAAtTGTAGTyag
letter-probability matrix: alength= 4 w= 18 nsites= 129
0.17821	0.48514	0.24752	0.0891
0.13	0.21	0.26	0.4
0.36	0.14	0.45	0.05
0.88	0.06	0.03	0.03
0.0101	0.96969	0.0101	0.0101
0.0198	0.0099	0.0198	0.95049
0.92	0.01	0.03	0.04
0.03	0.94	0.01	0.02
0.88	0.04	0.04	0.04
0.44554	0.12871	0.15841	0.26732
0.04	0.26	0.16	0.54
0.0198	0.0198	0.0297	0.93069
0.0099	0.96039	0.0099	0.0198
0.01	0.97	0.01	0.01
0.01	0.97	0.01	0.01
0.65656	0.0404	0.26262	0.0404
0.0303	0.15151	0.62626	0.19191
0.22	0.1	0.18	0.5

MOTIF KLF13_1_RR1.y_ACTCCATCTTGAATAGG.CCTATTCAAGATGGAGT_r
letter-probability matrix: alength= 4 w= 19 nsites= 214
0.13861	0.38613	0.0792	0.39603
0.27	0.19	0.34	0.2
0.88	0.07	0.03	0.02
0.0198	0.91089	0.0198	0.0495
0.03	0.03	0.06	0.88
0.01	0.96	0.01	0.02
0.02	0.94	0.02	0.02
0.96	0.02	0.01	0.01
0.0101	0.0101	0.0101	0.96969
0.05	0.81	0.04	0.1
0.0101	0.0101	0.0101	0.96969
0.01	0.01	0.02	0.96
0.099	0.0297	0.84158	0.0297
0.87	0.05	0.04	0.04
0.84	0.02	0.11	0.03
0.03	0.07	0.05	0.85
0.81	0.02	0.14	0.03
0.09	0.02	0.84	0.05
0.0404	0.0303	0.90909	0.0202

MOTIF KLF13_2_RR1.trACTCCATCTTGAATAGGa.tCCTATTCAAGATGGAGTya
letter-probability matrix: alength= 4 w= 20 nsites= 168
0.06	0.37	0.06	0.51
0.41	0.07	0.39	0.13
0.89	0.05	0.03	0.03
0.0202	0.93939	0.0101	0.0303
0.03	0.02	0.03	0.92
0.0101	0.95959	0.0101	0.0202
0.0202	0.94949	0.0101	0.0202
0.95	0.02	0.02	0.01
0.02	0.01	0.02	0.95
0.04	0.79	0.02	0.15
0.02	0.01	0.02	0.95
0.01	0.01	0.02	0.96
0.1	0.02	0.85	0.03
0.86138	0.0495	0.0396	0.0495
0.8	0.02	0.14	0.04
0.03	0.11	0.04	0.82
0.86	0.02	0.1	0.02
0.0792	0.0198	0.84158	0.0594
0.05	0.02	0.91	0.02
0.56	0.04	0.39	0.01

MOTIF KLF15_7_RR4.g_GCCACGTGc_s.s_gCACGTGGC_c
letter-probability matrix: alength= 4 w= 13 nsites= 181
0.09	0.34	0.55	0.02
0.1	0.32	0.41	0.17
0.15151	0.22222	0.57575	0.0505
0.02	0.6	0.17	0.21
0.01	0.97	0.01	0.01
0.88888	0.0101	0.0606	0.0404
0.01	0.97	0.01	0.01
0.04	0.03	0.92	0.01
0.0099	0.0396	0.0099	0.94059
0.01	0.01	0.97	0.01
0.17	0.47	0.25	0.11
0.14	0.31	0.29	0.26
0.099	0.43564	0.35643	0.10891

MOTIF KLF16_6_RR4.cGTCACGTGACmC.GkGTCACGTGACg
letter-probability matrix: alength= 4 w= 13 nsites= 98
0.12	0.49	0.31	0.08
0.18	0.02	0.79	0.01
0.0198	0.12871	0.0297	0.82178
0.01	0.97	0.01	0.01
0.97	0.01	0.01	0.01
0.05	0.86	0.03	0.06
0.09	0.02	0.88	0.01
0.01	0.01	0.01	0.97
0.01	0.01	0.97	0.01
0.68	0.01	0.3	0.01
0.02	0.7	0.17	0.11
0.35	0.4	0.16	0.09
0.14851	0.46534	0.21782	0.16831

MOTIF KLF16_7_RR5.GTCACGTGAC.GTCACGTGAC
letter-probability matrix: alength= 4 w= 10 nsites= 92
0.19191	0.0606	0.73737	0.0101
0.01	0.19	0.02	0.78
0.01	0.97	0.01	0.01
0.97	0.01	0.01	0.01
0.02	0.88	0.05	0.05
0.14	0.02	0.83	0.01
0.01	0.01	0.01	0.97
0.01	0.01	0.97	0.01
0.63	0.05	0.31	0.01
0.0707	0.61616	0.16161	0.15151

MOTIF KLF6_2_RR1.c_ACTCCATCTTGAATAGGa.tCCTATTCAAGATGGAGT_g
letter-probability matrix: alength= 4 w= 20 nsites= 141
0.16831	0.45544	0.0693	0.30693
0.35	0.08	0.31	0.26
0.86868	0.0404	0.0303	0.0606
0.0202	0.89898	0.0101	0.0707
0.0594	0.0198	0.0396	0.88118
0.0101	0.95959	0.0101	0.0202
0.02	0.95	0.01	0.02
0.96	0.01	0.01	0.02
0.0202	0.0101	0.0101	0.95959
0.0606	0.76767	0.0404	0.13131
0.01	0.01	0.02	0.96
0.0101	0.0101	0.0202	0.95959
0.09	0.02	0.87	0.02
0.83168	0.0495	0.0594	0.0594
0.78	0.02	0.11	0.09
0.04	0.1	0.06	0.8
0.83	0.02	0.11	0.04
0.0693	0.0198	0.86138	0.0495
0.0594	0.0198	0.88118	0.0396
0.6	0.02	0.36	0.02

MOTIF KLF6_2_RR2.mCAGAGygACTCCATCTTGw.wCAAGATGGAGTcrCTCTGk
letter-probability matrix: alength= 4 w= 20 nsites= 313
0.48514	0.48514	0.0099	0.0198
0.0396	0.78217	0.0594	0.11881
0.84	0.01	0.05	0.1
0.23762	0.099	0.64356	0.0198
0.95	0.01	0.03	0.01
0.05	0.12	0.82	0.01
0.11111	0.38383	0.0505	0.45454
0.37	0.02	0.59	0.02
0.9	0.01	0.01	0.08
0.01	0.93	0.02	0.04
0.0297	0.0099	0.0198	0.94059
0.01	0.97	0.01	0.01
0.02	0.89	0.01	0.08
0.86	0.01	0.04	0.09
0.01	0.05	0.04	0.9
0.08	0.63	0.13	0.16
0.01	0.03	0.03	0.93
0.03	0.06	0.01	0.9
0.17	0.07	0.71	0.05
0.49504	0.0297	0.0792	0.39603

MOTIF KLF6_3_RR1.y_ACTCCATCTTGAATAGG.CCTATTCAAGATGGAGT_r
letter-probability matrix: alength= 4 w= 19 nsites= 436
0.11111	0.43434	0.0404	0.41414
0.39	0.1	0.32	0.19
0.86868	0.0505	0.0404	0.0404
0.02	0.92	0.01	0.05
0.0404	0.0202	0.0404	0.89898
0.02	0.94	0.01	0.03
0.02	0.95	0.01	0.02
0.95959	0.0101	0.0101	0.0202
0.02	0.01	0.01	0.96
0.03	0.74	0.03	0.2
0.01	0.01	0.02	0.96
0.01	0.01	0.02	0.96
0.1	0.02	0.85	0.03
0.8	0.07	0.07	0.06
0.79	0.03	0.11	0.07
0.03	0.09	0.04	0.84
0.84	0.03	0.1	0.03
0.09	0.02	0.84	0.05
0.0792	0.0297	0.84158	0.0495

MOTIF KLF8_2_RR5.g_GTCACGTGrC.GyCACGTGAC_c
letter-probability matrix: alength= 4 w= 12 nsites= 84
0.14	0.33	0.43	0.1
0.13	0.34	0.29	0.24
0.1	0.05	0.84	0.01
0.02	0.2	0.02	0.76
0.01	0.97	0.01	0.01
0.97	0.01	0.01	0.01
0.02	0.91	0.05	0.02
0.09	0.02	0.86	0.03
0.01	0.01	0.02	0.96
0.01	0.01	0.97	0.01
0.41	0.13	0.37	0.09
0.11	0.57	0.14	0.18

MOTIF KLF9_5_RR4.GTCACGTGAC_C.G_GTCACGTGAC
letter-probability matrix: alength= 4 w= 12 nsites= 71
0.14851	0.0099	0.83168	0.0099
0.0396	0.10891	0.11881	0.73267
0.01	0.97	0.01	0.01
0.97	0.01	0.01	0.01
0.07	0.63	0.18	0.12
0.03	0.1	0.86	0.01
0.01	0.01	0.02	0.96
0.01	0.01	0.97	0.01
0.58585	0.0707	0.28282	0.0606
0.01	0.7	0.15	0.14
0.35	0.24	0.29	0.12
0.13	0.52	0.2	0.15

MOTIF L3MBTL4_1_RR2.CAGaTCAAAGTcCAG.CTGgACTTTGAtCTG
letter-probability matrix: alength= 4 w= 15 nsites= 183
0.20792	0.65346	0.11881	0.0198
0.71	0.01	0.17	0.11
0.07	0.29	0.63	0.01
0.49	0.04	0.16	0.31
0.11	0.09	0.25	0.55
0.03	0.63	0.27	0.07
0.95959	0.0202	0.0101	0.0101
0.75	0.02	0.22	0.01
0.91	0.01	0.07	0.01
0.0303	0.0202	0.88888	0.0606
0.0297	0.0693	0.27722	0.62376
0.14	0.46	0.07	0.33
0.18	0.78	0.01	0.03
0.83	0.04	0.01	0.12
0.26732	0.099	0.58415	0.0495

MOTIF LBX2_1_RR1.c_gCCACGTGcCcc.ggGgCACGTGGc_g
letter-probability matrix: alength= 4 w= 14 nsites= 201
0.0909	0.54545	0.35353	0.0101
0.0808	0.34343	0.39393	0.18181
0.11	0.33	0.5	0.06
0.07	0.55	0.14	0.24
0.01	0.97	0.01	0.01
0.88	0.01	0.08	0.03
0.0099	0.92079	0.0297	0.0396
0.06	0.01	0.92	0.01
0.01	0.06	0.01	0.92
0.0099	0.0198	0.96039	0.0099
0.08	0.47	0.31	0.14
0.07	0.64	0.12	0.17
0.0891	0.53465	0.32673	0.0495
0.13	0.44	0.31	0.12

MOTIF LDB1_2_RR1.tca_AGATAAGra.tyCTTATCT_tga
letter-probability matrix: alength= 4 w= 13 nsites= 260
0.12	0.22	0.25	0.41
0.14141	0.41414	0.19191	0.25252
0.41	0.03	0.28	0.28
0.22	0.29	0.34	0.15
0.64	0.01	0.03	0.32
0.0101	0.0101	0.96969	0.0101
0.95959	0.0101	0.0101	0.0202
0.0198	0.0297	0.0198	0.93069
0.91	0.01	0.02	0.06
0.85	0.01	0.08	0.06
0.27	0.08	0.56	0.09
0.37623	0.15841	0.36633	0.099
0.44	0.15	0.23	0.18

MOTIF MAF1_1_RR5.GAACCcgGGACCtCt.aGaGGTCCcgGGTTC
letter-probability matrix: alength= 4 w= 15 nsites= 42
0.22	0.02	0.72	0.04
0.95	0.03	0.01	0.01
0.93	0.05	0.01	0.01
0.02	0.96	0.01	0.01
0.02	0.96	0.01	0.01
0.0909	0.53535	0.34343	0.0303
0.1	0.31	0.55	0.04
0.0198	0.24752	0.68316	0.0495
0.03	0.03	0.91	0.03
0.79	0.02	0.17	0.02
0.01	0.81	0.02	0.16
0.01	0.96	0.01	0.02
0.0101	0.39393	0.0101	0.58585
0.07	0.64	0.01	0.28
0.21	0.07	0.31	0.41

MOTIF MAX_11_RR3.gsgCCACGTG_Ccc.ggG_CACGTGGcsc
letter-probability matrix: alength= 4 w= 14 nsites= 177
0.17	0.31	0.5	0.02
0.11	0.41	0.38	0.1
0.17	0.31	0.44	0.08
0.13131	0.50505	0.17171	0.19191
0.01	0.97	0.01	0.01
0.96	0.01	0.02	0.01
0.01	0.9	0.01	0.08
0.05	0.01	0.93	0.01
0.01	0.03	0.01	0.95
0.01	0.02	0.96	0.01
0.4	0.19	0.34	0.07
0.0101	0.80808	0.0505	0.13131
0.14	0.44	0.27	0.15
0.1	0.4	0.26	0.24

MOTIF MAX_12_RR4.cGcCACGTGg_gg.cc_cCACGTGgCg
letter-probability matrix: alength= 4 w= 13 nsites= 134
0.13	0.36	0.26	0.25
0.23	0.25	0.51	0.01
0.14	0.45	0.27	0.14
0.01	0.97	0.01	0.01
0.95	0.01	0.03	0.01
0.01	0.81	0.01	0.17
0.15	0.01	0.83	0.01
0.02	0.03	0.01	0.94
0.01	0.01	0.97	0.01
0.17	0.24	0.45	0.14
0.14	0.32	0.33	0.21
0.15841	0.25742	0.38613	0.19801
0.07	0.29	0.4	0.24

MOTIF MAX_13_RR2.cGgCCACGTG_Ccc.ggG_CACGTGGcCg
letter-probability matrix: alength= 4 w= 14 nsites= 151
0.19	0.5	0.26	0.05
0.08	0.15	0.6	0.17
0.14	0.25	0.47	0.14
0.06	0.64	0.19	0.11
0.01	0.97	0.01	0.01
0.94	0.01	0.04	0.01
0.0101	0.90909	0.0101	0.0707
0.01	0.03	0.95	0.01
0.01	0.03	0.01	0.95
0.01	0.02	0.96	0.01
0.21212	0.39393	0.33333	0.0606
0.03	0.61	0.18	0.18
0.08	0.43	0.31	0.18
0.14851	0.44554	0.32673	0.0792

MOTIF MAX_14_RR2.gscCACGTGccC.GggCACGTGgsc
letter-probability matrix: alength= 4 w= 12 nsites= 62
0.09	0.36	0.53	0.02
0.15151	0.31313	0.38383	0.15151
0.08	0.53	0.29	0.1
0.01	0.97	0.01	0.01
0.93939	0.0101	0.0303	0.0202
0.0101	0.89898	0.0101	0.0808
0.0404	0.0404	0.90909	0.0101
0.0198	0.0297	0.0099	0.94059
0.01	0.01	0.97	0.01
0.15841	0.40594	0.27722	0.15841
0.03	0.48	0.3	0.19
0.0303	0.56565	0.21212	0.19191

MOTIF MAX_15_RR2.sCGGcCACGTGsccC.GggsCACGTGgCCGs
letter-probability matrix: alength= 4 w= 15 nsites= 156
0.0792	0.38613	0.44554	0.0891
0.14	0.53	0.24	0.09
0.23	0.08	0.63	0.06
0.08	0.2	0.64	0.08
0.09	0.54	0.28	0.09
0.01	0.97	0.01	0.01
0.91	0.01	0.03	0.05
0.0099	0.86138	0.0198	0.10891
0.0404	0.0101	0.93939	0.0101
0.02	0.06	0.01	0.91
0.0101	0.0202	0.95959	0.0101
0.14	0.39	0.34	0.13
0.08	0.47	0.27	0.18
0.08	0.41	0.3	0.21
0.08	0.47	0.22	0.23

MOTIF MAX_17_RR1.ssg_gCACGTGgcCgcs.sgcGgcCACGTGc_css
letter-probability matrix: alength= 4 w= 17 nsites= 358
0.14	0.43	0.38	0.05
0.07	0.37	0.44	0.12
0.09	0.39	0.51	0.01
0.28	0.28	0.33	0.11
0.09	0.29	0.56	0.06
0.01	0.97	0.01	0.01
0.92	0.01	0.04	0.03
0.01	0.94	0.02	0.03
0.08	0.01	0.9	0.01
0.0808	0.0404	0.0101	0.86868
0.01	0.01	0.97	0.01
0.0792	0.32673	0.53465	0.0594
0.11	0.48	0.33	0.08
0.1	0.52	0.21	0.17
0.05	0.36	0.5	0.09
0.07	0.48	0.31	0.14
0.08	0.41	0.34	0.17

MOTIF MAX_21_RR1.CcGGCCACGTGGccg.cggCCACGTGGCCgG
letter-probability matrix: alength= 4 w= 15 nsites= 151
0.099	0.47524	0.19801	0.22772
0.0891	0.51485	0.29702	0.099
0.2	0.22	0.55	0.03
0.099	0.099	0.76237	0.0396
0.08	0.51	0.22	0.19
0.0101	0.96969	0.0101	0.0101
0.95	0.01	0.03	0.01
0.01	0.96	0.01	0.02
0.06	0.01	0.92	0.01
0.03	0.02	0.01	0.94
0.01	0.01	0.97	0.01
0.1	0.24	0.56	0.1
0.0606	0.45454	0.33333	0.15151
0.0606	0.52525	0.34343	0.0707
0.01	0.3	0.56	0.13

MOTIF MAX_22_RR2.C_GcCACGTGAC_c.g_GTCACGTGgC_G
letter-probability matrix: alength= 4 w= 14 nsites= 96
0.15151	0.58585	0.25252	0.0101
0.23	0.39	0.36	0.02
0.11	0.25	0.52	0.12
0.03	0.53	0.04	0.4
0.01	0.97	0.01	0.01
0.96	0.01	0.01	0.02
0.01	0.91	0.02	0.06
0.0202	0.0202	0.94949	0.0101
0.02	0.01	0.01	0.96
0.01	0.01	0.97	0.01
0.5	0.15	0.22	0.13
0.0198	0.75247	0.11881	0.10891
0.22	0.31	0.37	0.1
0.07	0.47	0.28	0.18

MOTIF MAX_24_RR1.ccGGyCACGTGgCCs.sGGcCACGTGrCCgg
letter-probability matrix: alength= 4 w= 15 nsites= 143
0.0707	0.46464	0.33333	0.13131
0.0792	0.53465	0.29702	0.0891
0.2	0.2	0.5	0.1
0.14	0.11	0.73	0.02
0.09	0.36	0.16	0.39
0.01	0.97	0.01	0.01
0.94	0.01	0.04	0.01
0.01	0.91	0.01	0.07
0.11	0.01	0.87	0.01
0.0202	0.0202	0.0101	0.94949
0.01	0.01	0.97	0.01
0.26262	0.21212	0.43434	0.0909
0.04	0.52	0.25	0.19
0.0505	0.54545	0.24242	0.16161
0.11	0.37	0.46	0.06

MOTIF MAX_25_RR1.sgGcCACGTGGcCgG.CcGgCCACGTGgCcs
letter-probability matrix: alength= 4 w= 15 nsites= 71
0.11	0.43	0.38	0.08
0.29	0.12	0.51	0.08
0.2	0.2	0.55	0.05
0.18	0.41	0.2	0.21
0.01	0.97	0.01	0.01
0.96969	0.0101	0.0101	0.0101
0.0101	0.90909	0.0101	0.0707
0.21	0.01	0.77	0.01
0.03	0.01	0.01	0.95
0.01	0.01	0.97	0.01
0.14	0.16	0.55	0.15
0.0505	0.51515	0.28282	0.15151
0.17	0.51	0.08	0.24
0.0792	0.24752	0.42574	0.24752
0.09	0.18	0.52	0.21

MOTIF MAX_3_RR1.sGcCACGTGrCCgs.scGGyCACGTGgCs
letter-probability matrix: alength= 4 w= 14 nsites= 156
0.1	0.45	0.41	0.04
0.15	0.26	0.54	0.05
0.11	0.46	0.25	0.18
0.01	0.97	0.01	0.01
0.95	0.01	0.02	0.02
0.01	0.88	0.01	0.1
0.06	0.02	0.91	0.01
0.02	0.02	0.01	0.95
0.01	0.01	0.97	0.01
0.39	0.14	0.4	0.07
0.02	0.82	0.08	0.08
0.0505	0.50505	0.24242	0.20202
0.07	0.34	0.52	0.07
0.05	0.36	0.41	0.18

MOTIF MAX_5_RR2.gsGyCACGTG_Cs.sG_CACGTGrCsc
letter-probability matrix: alength= 4 w= 13 nsites= 86
0.26	0.26	0.46	0.02
0.14	0.35	0.4	0.11
0.13	0.1	0.75	0.02
0.0693	0.38613	0.15841	0.38613
0.01	0.97	0.01	0.01
0.96	0.01	0.01	0.02
0.0101	0.95959	0.0101	0.0202
0.0396	0.0396	0.91089	0.0099
0.02	0.01	0.01	0.96
0.01	0.01	0.97	0.01
0.22	0.32	0.41	0.05
0.0396	0.59405	0.20792	0.15841
0.0202	0.44444	0.43434	0.10101

MOTIF MAX_6_RR1.ssgGtCACGTGGccc.gggCCACGTGaCcss
letter-probability matrix: alength= 4 w= 15 nsites= 231
0.13	0.41	0.45	0.01
0.11	0.45	0.35	0.09
0.17	0.28	0.49	0.06
0.08	0.1	0.81	0.01
0.05	0.34	0.13	0.48
0.0099	0.96039	0.0198	0.0099
0.95	0.01	0.02	0.02
0.01	0.94	0.02	0.03
0.0606	0.0101	0.91919	0.0101
0.0101	0.0202	0.0101	0.95959
0.01	0.01	0.97	0.01
0.24	0.17	0.54	0.05
0.05	0.51	0.3	0.14
0.07	0.52	0.35	0.06
0.02	0.57	0.31	0.1

MOTIF MAX_8_RR3.gG_CACGTGG_g.c_CCACGTG_Cc
letter-probability matrix: alength= 4 w= 12 nsites= 47
0.29	0.25	0.44	0.02
0.0594	0.25742	0.64356	0.0396
0.099	0.34653	0.28712	0.26732
0.0101	0.94949	0.0303	0.0101
0.9	0.01	0.07	0.02
0.01	0.97	0.01	0.01
0.06	0.01	0.92	0.01
0.04	0.06	0.01	0.89
0.01	0.01	0.97	0.01
0.0707	0.19191	0.65656	0.0808
0.23	0.29	0.29	0.19
0.05	0.31	0.48	0.16

MOTIF MAX_9_RR1.g_ggCACGTGgcCC.GGgcCACGTGcc_c
letter-probability matrix: alength= 4 w= 14 nsites= 244
0.27	0.25	0.39	0.09
0.14851	0.29702	0.36633	0.18811
0.21	0.23	0.44	0.12
0.14	0.25	0.44	0.17
0.01	0.96	0.02	0.01
0.93	0.01	0.05	0.01
0.01	0.91	0.03	0.05
0.09	0.01	0.89	0.01
0.05	0.03	0.01	0.91
0.01	0.01	0.97	0.01
0.13	0.3	0.47	0.1
0.12	0.42	0.24	0.22
0.02	0.56	0.26	0.16
0.0707	0.57575	0.17171	0.18181

MOTIF MBD1_7_RR1.y_ACTCCATCTTGAATAG.CTATTCAAGATGGAGT_r
letter-probability matrix: alength= 4 w= 18 nsites= 56
0.0891	0.45544	0.0297	0.42574
0.36633	0.099	0.33663	0.19801
0.92079	0.0198	0.0198	0.0396
0.02	0.93	0.02	0.03
0.04	0.01	0.02	0.93
0.0198	0.94059	0.0198	0.0198
0.0303	0.94949	0.0101	0.0101
0.96	0.01	0.02	0.01
0.03	0.02	0.03	0.92
0.04	0.86	0.05	0.05
0.0198	0.0198	0.0297	0.93069
0.0101	0.0101	0.0101	0.96969
0.11	0.02	0.85	0.02
0.87	0.06	0.04	0.03
0.85	0.02	0.08	0.05
0.05	0.09	0.06	0.8
0.72727	0.0707	0.0909	0.11111
0.15	0.02	0.73	0.1

MOTIF MBD1_7_RR5.TTGAACCAGAGCA.TGCTCTGGTTCAA
letter-probability matrix: alength= 4 w= 13 nsites= 22
0.0101	0.25252	0.16161	0.57575
0.0505	0.15151	0.0909	0.70707
0.09	0.01	0.89	0.01
0.97	0.01	0.01	0.01
0.97	0.01	0.01	0.01
0.01	0.96	0.01	0.02
0.0202	0.88888	0.0606	0.0303
0.96	0.01	0.02	0.01
0.01	0.01	0.97	0.01
0.91	0.01	0.07	0.01
0.01	0.01	0.97	0.01
0.09	0.74	0.02	0.15
0.67	0.04	0.26	0.03

MOTIF MBD1_8_RR1.t_ACTCCATCTTGAATaa.ttATTCAAGATGGAGT_a
letter-probability matrix: alength= 4 w= 18 nsites= 29
0.06	0.38	0.03	0.53
0.36363	0.10101	0.35353	0.18181
0.91	0.02	0.03	0.04
0.0101	0.94949	0.0101	0.0303
0.04	0.02	0.02	0.92
0.02	0.94	0.01	0.03
0.0198	0.94059	0.0198	0.0198
0.95	0.01	0.02	0.02
0.0198	0.0198	0.0297	0.93069
0.04	0.82	0.04	0.1
0.01	0.02	0.02	0.95
0.01	0.01	0.02	0.96
0.08	0.02	0.87	0.03
0.86868	0.0505	0.0404	0.0404
0.79797	0.0202	0.12121	0.0606
0.05	0.07	0.04	0.84
0.62	0.03	0.32	0.03
0.54455	0.10891	0.33663	0.0099

MOTIF MBNL3_2_RR2.GTCACGTGACC.GGTCACGTGAC
letter-probability matrix: alength= 4 w= 11 nsites= 53
0	0.10101	0.86868	0.0303
0.0707	0.0505	0	0.87878
0	1	0	0
1	0	0	0
0	0.82828	0	0.17171
0.0707	0	0.74747	0.18181
0	0	0	1
0.0303	0.0303	0.93939	0
0.67676	0	0.25252	0.0707
0	0.94949	0	0.0505
0.11111	0.48484	0.18181	0.22222

MOTIF MBNL3_3_RR1.CsGTCACGTGACcc.ggGTCACGTGACsG
letter-probability matrix: alength= 4 w= 14 nsites= 49
0.01	0.97	0.01	0.01
0.0891	0.40594	0.45544	0.0495
0.25252	0.0404	0.68686	0.0202
0.0202	0.15151	0.0202	0.80808
0.0099	0.96039	0.0198	0.0099
0.97	0.01	0.01	0.01
0.0396	0.86138	0.0495	0.0495
0.1	0.01	0.88	0.01
0.01	0.01	0.01	0.97
0.01	0.01	0.97	0.01
0.92	0.01	0.06	0.01
0.03	0.87	0.05	0.05
0.27	0.49	0.21	0.03
0.0297	0.57425	0.33663	0.0594

MOTIF MECOM_2_RR1.y_ACTCCATCTTGAATAGG.CCTATTCAAGATGGAGT_r
letter-probability matrix: alength= 4 w= 19 nsites= 321
0.07	0.42	0.05	0.46
0.38613	0.11881	0.31683	0.17821
0.89	0.02	0.03	0.06
0.02	0.92	0.02	0.04
0.0396	0.0198	0.0297	0.91089
0.02	0.92	0.02	0.04
0.02	0.93	0.01	0.04
0.95	0.01	0.02	0.02
0.0198	0.0198	0.0198	0.94059
0.0202	0.72727	0.0202	0.23232
0.02	0.01	0.02	0.95
0.0101	0.0101	0.0202	0.95959
0.09	0.04	0.85	0.02
0.76	0.1	0.06	0.08
0.68686	0.0303	0.19191	0.0909
0.04	0.09	0.09	0.78
0.78787	0.0707	0.0808	0.0606
0.0707	0.0101	0.88888	0.0303
0.06	0.02	0.91	0.01

MOTIF MECOM_3_RR1.y_ACTCCATCTTGAATAGGGG.CCCCTATTCAAGATGGAGT_r
letter-probability matrix: alength= 4 w= 21 nsites= 272
0.07	0.44	0.05	0.44
0.4	0.1	0.31	0.19
0.89	0.03	0.03	0.05
0.02	0.91	0.02	0.05
0.0297	0.0198	0.0297	0.92079
0.02	0.93	0.01	0.04
0.0202	0.93939	0.0101	0.0303
0.94	0.02	0.02	0.02
0.02	0.02	0.02	0.94
0.0202	0.79797	0.0202	0.16161
0.01	0.01	0.02	0.96
0.01	0.01	0.04	0.94
0.08	0.03	0.85	0.04
0.78	0.1	0.05	0.07
0.68686	0.0303	0.15151	0.13131
0.02	0.1	0.03	0.85
0.81	0.04	0.09	0.06
0.14851	0.0099	0.79207	0.0495
0.0606	0.0101	0.91919	0.0101
0.19	0.02	0.72	0.07
0.0297	0.0594	0.87128	0.0396

MOTIF MECOM_3_RR5.TtCTCTsGTTCcA.TgGAACsAGAGaA
letter-probability matrix: alength= 4 w= 13 nsites= 105
0.02	0.21	0.11	0.66
0.19	0.04	0.32	0.45
0.01	0.97	0.01	0.01
0.01	0.02	0.01	0.96
0.01	0.92	0.06	0.01
0.01	0.03	0.01	0.95
0.08	0.44	0.41	0.07
0.01	0.01	0.96	0.02
0.01	0.05	0.01	0.93
0.01	0.02	0.01	0.96
0.0099	0.86138	0.0099	0.11881
0.34	0.45	0.05	0.16
0.67	0.09	0.2	0.04

MOTIF MED1_7_RR2.cCTGraCTTTGAtc.gaTCAAAGtyCAGg
letter-probability matrix: alength= 4 w= 14 nsites= 135
0.14	0.47	0.14	0.25
0.15	0.49	0.17	0.19
0.07	0.02	0.04	0.87
0.09	0.02	0.82	0.07
0.44	0.06	0.42	0.08
0.58	0.32	0.03	0.07
0.0404	0.90909	0.0202	0.0303
0.0198	0.11881	0.0099	0.85148
0.0099	0.28712	0.0495	0.65346
0.01	0.04	0.06	0.89
0.0891	0.0792	0.78217	0.0495
0.55	0.12	0.13	0.2
0.28	0.24	0.11	0.37
0.05	0.55	0.33	0.07

MOTIF MEF2D_3_RR1.y_ACTCCATCTTGAATAGG.CCTATTCAAGATGGAGT_r
letter-probability matrix: alength= 4 w= 19 nsites= 322
0.099	0.42574	0.0495	0.42574
0.4	0.09	0.31	0.2
0.89108	0.0297	0.0396	0.0396
0.02	0.94	0.01	0.03
0.03	0.02	0.03	0.92
0.02	0.94	0.01	0.03
0.03	0.94	0.01	0.02
0.95	0.01	0.02	0.02
0.02	0.01	0.02	0.95
0.03	0.76	0.03	0.18
0.01	0.01	0.02	0.96
0.0101	0.0101	0.0202	0.95959
0.0909	0.0202	0.86868	0.0202
0.83	0.08	0.04	0.05
0.78	0.03	0.11	0.08
0.03	0.08	0.04	0.85
0.81	0.04	0.11	0.04
0.05	0.02	0.89	0.04
0.12	0.01	0.86	0.01

MOTIF MEF2D_3_RR3.yCAGAGyrACTCCAtCTTGa.tCAAGaTGGAGTyrCTCTGr
letter-probability matrix: alength= 4 w= 20 nsites= 351
0.0099	0.49504	0.0099	0.48514
0.01	0.81	0.05	0.13
0.69306	0.0198	0.11881	0.16831
0.11881	0.14851	0.70297	0.0297
0.93	0.01	0.05	0.01
0.06	0.07	0.86	0.01
0.05	0.43	0.05	0.47
0.46	0.03	0.49	0.02
0.90099	0.0198	0.0198	0.0594
0.01	0.96	0.01	0.02
0.0198	0.0099	0.0099	0.96039
0.01	0.96	0.01	0.02
0.0297	0.82178	0.0495	0.099
0.7	0.01	0.07	0.22
0.02	0.34	0.03	0.61
0.06	0.63	0.07	0.24
0.01	0.01	0.01	0.97
0.0202	0.0505	0.0202	0.90909
0.14851	0.0792	0.73267	0.0396
0.51485	0.0198	0.0693	0.39603

MOTIF MEF2D_4_RR1.yaACTCCATCTTGAATAGGaG.CtCCTATTCAAGATGGAGTtr
letter-probability matrix: alength= 4 w= 21 nsites= 382
0.1	0.43	0.05	0.42
0.42574	0.0693	0.32673	0.17821
0.89108	0.0297	0.0297	0.0495
0.0198	0.91089	0.0198	0.0495
0.03	0.02	0.03	0.92
0.0101	0.95959	0.0101	0.0202
0.03	0.93	0.01	0.03
0.95	0.01	0.02	0.02
0.02	0.01	0.02	0.95
0.03	0.74	0.03	0.2
0.01	0.01	0.02	0.96
0.02	0.01	0.02	0.95
0.09	0.02	0.87	0.02
0.81	0.08	0.05	0.06
0.77227	0.0297	0.099	0.099
0.0396	0.0594	0.0396	0.86138
0.76	0.03	0.16	0.05
0.05	0.01	0.91	0.03
0.08	0.02	0.88	0.02
0.58	0.01	0.37	0.04
0.0396	0.0594	0.89108	0.0099

MOTIF MEN1_1_RR1.tC_t_CTTATCTG_ga.tc_CAGATAAG_a_Ga
letter-probability matrix: alength= 4 w= 16 nsites= 70
0.28	0.21	0.08	0.43
0.11	0.48	0.21	0.2
0.21	0.31	0.19	0.29
0.15	0.14	0.24	0.47
0.05	0.36	0.27	0.32
0.02	0.69	0.11	0.18
0.0297	0.0495	0.0099	0.91089
0.04	0.02	0.01	0.93
0.94059	0.0198	0.0198	0.0198
0.02	0.01	0.01	0.96
0.0101	0.96969	0.0101	0.0101
0.25	0.03	0.02	0.7
0.09	0.26	0.53	0.12
0.21	0.32	0.17	0.3
0.24	0.25	0.46	0.05
0.39	0.3	0.23	0.08

MOTIF MITF_1_RR2.s_gtCACGTGACcs.sgGTCACGTGac_s
letter-probability matrix: alength= 4 w= 14 nsites= 135
0.0297	0.47524	0.45544	0.0396
0.18	0.38	0.32	0.12
0.3	0.08	0.59	0.03
0.0606	0.27272	0.28282	0.38383
0.01	0.97	0.01	0.01
0.88118	0.0297	0.0297	0.0594
0.0101	0.65656	0.0303	0.30303
0.07	0.05	0.87	0.01
0.04	0.01	0.02	0.93
0.01	0.01	0.97	0.01
0.76767	0.13131	0.0808	0.0202
0.04	0.57	0.18	0.21
0.27	0.36	0.27	0.1
0.0606	0.47474	0.39393	0.0707

MOTIF MITF_7_RR1.cCgGTCACGTGaCcgs.scgGtCACGTGACcGg
letter-probability matrix: alength= 4 w= 16 nsites= 41
0.0202	0.45454	0.25252	0.27272
0.1	0.6	0.28	0.02
0.11	0.26	0.45	0.18
0.26	0.13	0.6	0.01
0.03	0.09	0.04	0.84
0.01	0.97	0.01	0.01
0.94	0.04	0.01	0.01
0.0198	0.83168	0.0792	0.0693
0.0808	0.0303	0.87878	0.0101
0.02	0.04	0.05	0.89
0.01	0.01	0.97	0.01
0.44	0.33	0.18	0.05
0.04	0.63	0.19	0.14
0.05	0.5	0.32	0.13
0.15	0.28	0.42	0.15
0.0099	0.52475	0.45544	0.0099

MOTIF MIXL1_2_RR2.CTGrACTTTGatC.GatCAAAGTyCAG
letter-probability matrix: alength= 4 w= 13 nsites= 213
0.14851	0.56435	0.099	0.18811
0.04	0.01	0.02	0.93
0.0505	0.0101	0.81818	0.12121
0.43	0.06	0.4	0.11
0.68686	0.24242	0.0101	0.0606
0.05	0.91	0.03	0.01
0.04	0.07	0.01	0.88
0.01	0.25	0.07	0.67
0.02	0.03	0.04	0.91
0.14	0.07	0.76	0.03
0.43434	0.0707	0.23232	0.26262
0.25252	0.23232	0.13131	0.38383
0.0495	0.55445	0.25742	0.13861

MOTIF MIXL1_3_RR2.cCTGaaCTTTGatC_T.A_GatCAAAGttCAGg
letter-probability matrix: alength= 4 w= 16 nsites= 263
0.11	0.43	0.13	0.33
0.15	0.53	0.12	0.2
0.06	0.01	0.02	0.91
0.0909	0.0101	0.82828	0.0707
0.47	0.05	0.35	0.13
0.57	0.32	0.04	0.07
0.04	0.93	0.02	0.01
0.03	0.06	0.01	0.9
0.01	0.21	0.06	0.72
0.02	0.03	0.05	0.9
0.12	0.1	0.72	0.06
0.43434	0.13131	0.19191	0.24242
0.28	0.22	0.12	0.38
0.05	0.71	0.15	0.09
0.28712	0.19801	0.16831	0.34653
0.20792	0.099	0.22772	0.46534

MOTIF MIXL1_4_RR2.yCTGaACTTTGatC.GatCAAAGTtCAGr
letter-probability matrix: alength= 4 w= 14 nsites= 177
0.13	0.42	0.11	0.34
0.14	0.6	0.11	0.15
0.13	0.02	0.03	0.82
0.11	0.01	0.78	0.1
0.53	0.03	0.36	0.08
0.7	0.23	0.02	0.05
0.04	0.93	0.01	0.02
0.03	0.1	0.01	0.86
0.01	0.23	0.03	0.73
0.01	0.03	0.06	0.9
0.11	0.11	0.75	0.03
0.46464	0.0909	0.18181	0.26262
0.27	0.21	0.14	0.38
0.05	0.6	0.25	0.1

MOTIF MLLT3_1_RR2.cAaAGGTCcssGGTTCG.CGAACCssgGACCTtTg
letter-probability matrix: alength= 4 w= 17 nsites= 29
0.01	0.48	0.35	0.16
0.44554	0.19801	0.18811	0.16831
0.55	0.04	0.33	0.08
0.66	0.01	0.32	0.01
0.01	0.01	0.97	0.01
0.15	0.01	0.83	0.01
0.01	0.03	0.23	0.73
0.02	0.72	0.1	0.16
0.01	0.62	0.35	0.02
0.06	0.46	0.42	0.06
0.06	0.45	0.39	0.1
0.01	0.01	0.97	0.01
0.0297	0.0099	0.92079	0.0396
0.0404	0.0202	0.0101	0.92929
0.01	0.01	0.02	0.96
0.0396	0.68316	0.0594	0.21782
0.13	0.14	0.67	0.06

MOTIF MLX_1_RR1.CGGcCACGTG_CCC.GGG_CACGTGgCCG
letter-probability matrix: alength= 4 w= 14 nsites= 128
0.0198	0.77227	0.13861	0.0693
0.0891	0.15841	0.66336	0.0891
0.24	0.05	0.65	0.06
0.0693	0.44554	0.14851	0.33663
0.01	0.97	0.01	0.01
0.96	0.01	0.02	0.01
0.02	0.85	0.02	0.11
0.11	0.02	0.86	0.01
0.01	0.01	0.01	0.97
0.01	0.01	0.97	0.01
0.36363	0.29292	0.25252	0.0909
0.17821	0.51485	0.0891	0.21782
0.13	0.59	0.18	0.1
0.24	0.54	0.21	0.01

MOTIF MLX_1_RR3.yCTGgACTTTGatc.gatCAAAGTcCAGr
letter-probability matrix: alength= 4 w= 14 nsites= 175
0.14	0.4	0.15	0.31
0.15	0.53	0.17	0.15
0.19801	0.0297	0.0891	0.68316
0.11	0.02	0.77	0.1
0.37	0.04	0.49	0.1
0.62376	0.30693	0.0396	0.0297
0.06	0.91	0.01	0.02
0.02	0.14	0.01	0.83
0.0099	0.25742	0.0693	0.66336
0.01	0.02	0.06	0.91
0.099	0.13861	0.71287	0.0495
0.43	0.15	0.19	0.23
0.24752	0.24752	0.11881	0.38613
0.03	0.6	0.35	0.02

MOTIF MLX_3_RR3.CTGraCTTTGAtc.gaTCAAAGtyCAG
letter-probability matrix: alength= 4 w= 13 nsites= 251
0.12871	0.53465	0.19801	0.13861
0.14	0.01	0.05	0.8
0.13	0.02	0.79	0.06
0.45	0.08	0.38	0.09
0.58585	0.34343	0.0202	0.0505
0.0396	0.91089	0.0099	0.0396
0.02	0.13	0.01	0.84
0.0099	0.25742	0.0594	0.67326
0.01	0.02	0.05	0.92
0.099	0.13861	0.72277	0.0396
0.5	0.12	0.18	0.2
0.25	0.25	0.11	0.39
0.01	0.59	0.38	0.02

MOTIF MLX_4_RR1.mTATTCAAGATGGAGTca.tgACTCCATCTTGAATAk
letter-probability matrix: alength= 4 w= 18 nsites= 4
0.45454	0.49494	0.0202	0.0303
0.09	0.24	0.06	0.61
0.8	0.11	0.05	0.04
0.05	0.03	0.02	0.9
0.04	0.02	0.02	0.92
0.0202	0.92929	0.0404	0.0101
0.94949	0.0303	0.0101	0.0101
0.94	0.03	0.02	0.01
0.0693	0.0396	0.82178	0.0693
0.92079	0.0297	0.0198	0.0297
0.0202	0.0202	0.0202	0.93939
0.02	0.02	0.93	0.03
0.01	0.02	0.96	0.01
0.95	0.02	0.01	0.02
0.03	0.02	0.93	0.02
0.0396	0.0297	0.0297	0.90099
0.14	0.44	0.09	0.33
0.59	0.02	0.32	0.07

MOTIF MLX_4_RR2.wCAAGATGGAGTcACTCTGgy.rcCAGAGTgACTCCATCTTGw
letter-probability matrix: alength= 4 w= 21 nsites= 34
0.49504	0.0099	0.0396	0.45544
0.04	0.75	0.11	0.1
0.91919	0.0202	0.0404	0.0202
0.88	0.03	0.08	0.01
0.2	0.13	0.62	0.05
0.77	0.15	0.05	0.03
0.03	0.02	0.02	0.93
0.0297	0.0198	0.92079	0.0297
0.0202	0.0101	0.95959	0.0101
0.93069	0.0297	0.0198	0.0198
0.0198	0.0198	0.95049	0.0099
0.05	0.03	0.02	0.9
0.07	0.57	0.05	0.31
0.59595	0.0909	0.27272	0.0404
0.02	0.94	0.02	0.02
0.01	0.01	0.01	0.97
0.0101	0.86868	0.10101	0.0202
0.12	0.03	0.02	0.83
0.03	0.04	0.81	0.12
0.0101	0.0606	0.57575	0.35353
0.08	0.4	0.01	0.51

MOTIF MLX_5_RR1.tGACTCCATCTTGAAtA.TaTTCAAGATGGAGTCa
letter-probability matrix: alength= 4 w= 17 nsites= 25
0.0606	0.33333	0.0303	0.57575
0.17	0.11	0.56	0.16
0.84158	0.0396	0.0198	0.099
0.02	0.95	0.01	0.02
0.0101	0.0101	0.0202	0.95959
0.01	0.95	0.02	0.02
0.0198	0.94059	0.0198	0.0198
0.92929	0.0202	0.0202	0.0303
0.04	0.02	0.02	0.92
0.11	0.79	0.04	0.06
0.0101	0.0101	0.0202	0.95959
0.0101	0.0101	0.0101	0.96969
0.07	0.03	0.87	0.03
0.85	0.05	0.03	0.07
0.92	0.03	0.02	0.03
0.0505	0.16161	0.28282	0.50505
0.66	0.02	0.23	0.09

MOTIF MLXIP_1_RR2.GGsCACGTGgycC.GgrcCACGTGsCC
letter-probability matrix: alength= 4 w= 13 nsites= 52
0.0808	0.22222	0.59595	0.10101
0.05	0.24	0.62	0.09
0.06	0.44	0.42	0.08
0.01	0.97	0.01	0.01
0.93069	0.0099	0.0396	0.0198
0.01	0.94	0.02	0.03
0.03	0.01	0.95	0.01
0.01	0.02	0.02	0.95
0.01	0.01	0.97	0.01
0.27272	0.16161	0.49494	0.0707
0.14	0.4	0.15	0.31
0.12871	0.47524	0.28712	0.10891
0.03	0.56	0.25	0.16

MOTIF MLXIP_2_RR2.gGggCACGTGGCC_s.s_GGCCACGTGccCc
letter-probability matrix: alength= 4 w= 15 nsites= 58
0.01	0.3	0.44	0.25
0.09	0.11	0.74	0.06
0.28282	0.17171	0.51515	0.0303
0.05	0.28	0.46	0.21
0.01	0.97	0.01	0.01
0.89108	0.0198	0.0693	0.0198
0.01	0.94	0.01	0.04
0.07	0.01	0.91	0.01
0.03	0.04	0.01	0.92
0.01	0.01	0.97	0.01
0.15	0.23	0.48	0.14
0.11	0.57	0.27	0.05
0.17	0.5	0.11	0.22
0.14	0.29	0.33	0.24
0.07	0.4	0.4	0.13

MOTIF MLXIP_3_RR2.s_GscCACGTG_cCcc.ggGg_CACGTGgsC_s
letter-probability matrix: alength= 4 w= 16 nsites= 63
0.17	0.37	0.45	0.01
0.31	0.15	0.25	0.29
0.0099	0.14851	0.83168	0.0099
0.02	0.41	0.48	0.09
0.07	0.48	0.33	0.12
0.01	0.97	0.01	0.01
0.90909	0.0101	0.0505	0.0303
0.01	0.91	0.02	0.06
0.03	0.01	0.95	0.01
0.02	0.04	0.02	0.92
0.01	0.01	0.97	0.01
0.2	0.34	0.37	0.09
0.1	0.5	0.27	0.13
0.08	0.59	0.17	0.16
0.07	0.43	0.29	0.21
0.01	0.51	0.39	0.09

MOTIF MNT_4_RR1.gCgs_CACGTGGCcc.ggGCCACGTG_scGc
letter-probability matrix: alength= 4 w= 15 nsites= 153
0.23	0.31	0.41	0.05
0.07	0.59	0.16	0.18
0.24	0.21	0.47	0.08
0.15	0.36	0.42	0.07
0.24	0.34	0.3	0.12
0.01	0.97	0.01	0.01
0.93	0.01	0.04	0.02
0.01	0.84	0.02	0.13
0.16	0.02	0.81	0.01
0.0202	0.0202	0.0101	0.94949
0.01	0.01	0.96	0.02
0.16	0.21	0.45	0.18
0.05	0.63	0.18	0.14
0.12	0.47	0.24	0.17
0.07	0.48	0.33	0.12

MOTIF MTA2_2_RR1.Ca_AGATAAGrA.TyCTTATCT_tG
letter-probability matrix: alength= 4 w= 12 nsites= 670
0.15	0.5	0.21	0.14
0.42	0.03	0.31	0.24
0.20792	0.30693	0.34653	0.13861
0.65346	0.0198	0.0297	0.29702
0.0101	0.0101	0.96969	0.0101
0.96	0.01	0.01	0.02
0.02	0.02	0.02	0.94
0.90099	0.0099	0.0198	0.0693
0.86	0.01	0.07	0.06
0.21	0.1	0.62	0.07
0.41	0.16	0.37	0.06
0.45	0.21	0.15	0.19

MOTIF MTA2_5_RR2.Ca_AGATAAGg.cCTTATCT_tG
letter-probability matrix: alength= 4 w= 11 nsites= 164
0.12	0.5	0.25	0.13
0.46	0.01	0.3	0.23
0.2	0.34	0.36	0.1
0.70707	0.0101	0.0101	0.27272
0.0396	0.0099	0.94059	0.0099
0.96	0.01	0.02	0.01
0.12	0.01	0.1	0.77
0.92	0.01	0.03	0.04
0.9	0.01	0.07	0.02
0.2	0.09	0.67	0.04
0.33	0.17	0.43	0.07

MOTIF MTF1_3_RR3.CAGAGtrACTCCATCTTGa.tCAAGATGGAGTyaCTCTG
letter-probability matrix: alength= 4 w= 19 nsites= 271
0.01	0.74	0.05	0.2
0.69	0.02	0.08	0.21
0.16	0.18	0.64	0.02
0.93	0.01	0.05	0.01
0.0594	0.13861	0.79207	0.0099
0.13	0.3	0.09	0.48
0.44	0.05	0.45	0.06
0.8	0.01	0.02	0.17
0.01	0.95	0.03	0.01
0.01	0.01	0.01	0.97
0.01	0.97	0.01	0.01
0.02	0.84	0.02	0.12
0.64	0.01	0.03	0.32
0.0297	0.29702	0.0396	0.63366
0.1	0.61	0.06	0.23
0.01	0.01	0.01	0.97
0.02	0.04	0.01	0.93
0.18811	0.0792	0.69306	0.0396
0.56	0.01	0.08	0.35

MOTIF MTF1_4_RR2.t_ACTCCATCTTGAATr.yATTCAAGATGGAGT_a
letter-probability matrix: alength= 4 w= 17 nsites= 169
0.12	0.31	0.1	0.47
0.41	0.2	0.36	0.03
0.77227	0.0297	0.0198	0.17821
0.03	0.87	0.03	0.07
0.0396	0.0297	0.0297	0.90099
0.0202	0.94949	0.0101	0.0202
0.01	0.96	0.01	0.02
0.95959	0.0101	0.0202	0.0101
0.02	0.02	0.02	0.94
0.16	0.61	0.07	0.16
0.01	0.02	0.02	0.95
0.01	0.01	0.01	0.97
0.099	0.0693	0.80198	0.0297
0.71	0.1	0.08	0.11
0.75757	0.0404	0.15151	0.0505
0.11	0.12	0.07	0.7
0.40594	0.0297	0.52475	0.0396

MOTIF MXD1_1_RR1.sg_ssCACGTGGsCgss.sscGsCCACGTGss_cs
letter-probability matrix: alength= 4 w= 17 nsites= 212
0.15	0.42	0.42	0.01
0.14	0.24	0.47	0.15
0.20202	0.33333	0.42424	0.0404
0.12871	0.45544	0.36633	0.0495
0.14	0.35	0.44	0.07
0.01	0.97	0.01	0.01
0.94	0.02	0.02	0.02
0.01	0.95	0.02	0.02
0.0505	0.0101	0.92929	0.0101
0.02	0.02	0.02	0.94
0.01	0.01	0.97	0.01
0.06	0.14	0.72	0.08
0.11	0.38	0.44	0.07
0.0707	0.55555	0.16161	0.21212
0.0303	0.34343	0.56565	0.0606
0.0505	0.38383	0.46464	0.10101
0.0198	0.41584	0.42574	0.13861

MOTIF MXD1_3_RR1.CssccCACGTGGgcGGG.CCCgcCCACGTGggssG
letter-probability matrix: alength= 4 w= 17 nsites= 165
0.13	0.58	0.26	0.03
0.0606	0.47474	0.39393	0.0707
0.15	0.37	0.43	0.05
0.13	0.47	0.34	0.06
0.12121	0.53535	0.31313	0.0303
0.01	0.97	0.01	0.01
0.97	0.01	0.01	0.01
0.01	0.95	0.02	0.02
0.03	0.01	0.95	0.01
0.0101	0.0404	0.0101	0.93939
0.01	0.01	0.97	0.01
0.04	0.12	0.7	0.14
0.0606	0.33333	0.44444	0.16161
0.05	0.55	0.28	0.12
0.04	0.27	0.54	0.15
0.06	0.25	0.67	0.02
0.09	0.25	0.61	0.05

MOTIF MXD1_4_RR1.c_ACTCCATCTTGAATAG.CTATTCAAGATGGAGT_g
letter-probability matrix: alength= 4 w= 18 nsites= 148
0.16161	0.45454	0.0808	0.30303
0.34	0.11	0.31	0.24
0.86	0.05	0.03	0.06
0.02	0.9	0.02	0.06
0.03	0.02	0.11	0.84
0.02	0.95	0.01	0.02
0.0202	0.95959	0.0101	0.0101
0.97	0.01	0.01	0.01
0.0101	0.0101	0.0101	0.96969
0.0505	0.74747	0.0303	0.17171
0.01	0.01	0.01	0.97
0.01	0.01	0.02	0.96
0.09	0.02	0.87	0.02
0.74	0.11	0.05	0.1
0.74747	0.0404	0.14141	0.0707
0.06	0.1	0.08	0.76
0.6	0.07	0.26	0.07
0.2	0.02	0.65	0.13

MOTIF MXD3_3_RR3.sg_gCACGTGGcsc.gsgCCACGTGc_cs
letter-probability matrix: alength= 4 w= 14 nsites= 243
0.07	0.36	0.45	0.12
0.14	0.33	0.52	0.01
0.27	0.25	0.34	0.14
0.12	0.31	0.47	0.1
0.01	0.97	0.01	0.01
0.97	0.01	0.01	0.01
0.0101	0.94949	0.0202	0.0202
0.03	0.01	0.95	0.01
0.0202	0.0101	0.0101	0.95959
0.01	0.01	0.97	0.01
0.14141	0.18181	0.56565	0.11111
0.09	0.47	0.32	0.12
0.05	0.48	0.42	0.05
0.07	0.49	0.26	0.18

MOTIF MXD3_4_RR4.gsgcCACGTGcCcs.sgGgCACGTGgcsc
letter-probability matrix: alength= 4 w= 14 nsites= 165
0.14141	0.34343	0.45454	0.0606
0.1	0.36	0.36	0.18
0.16161	0.31313	0.49494	0.0303
0.0303	0.48484	0.16161	0.32323
0.01	0.97	0.01	0.01
0.94	0.01	0.02	0.03
0.01	0.94	0.02	0.03
0.02	0.03	0.94	0.01
0.01	0.01	0.01	0.97
0.01	0.01	0.97	0.01
0.16161	0.45454	0.29292	0.0909
0.0693	0.59405	0.15841	0.17821
0.02	0.57	0.32	0.09
0.15	0.41	0.41	0.03

MOTIF MXD4_6_RR1.gtrACTCCATCTTGAATAG.CTATTCAAGATGGAGTyac
letter-probability matrix: alength= 4 w= 19 nsites= 153
0.28	0.15	0.44	0.13
0.05	0.37	0.03	0.55
0.43	0.07	0.36	0.14
0.88	0.03	0.04	0.05
0.02	0.92	0.02	0.04
0.0202	0.0202	0.0202	0.93939
0.02	0.94	0.02	0.02
0.0404	0.91919	0.0101	0.0303
0.95	0.01	0.02	0.02
0.03	0.02	0.03	0.92
0.0404	0.74747	0.0202	0.19191
0.02	0.01	0.02	0.95
0.01	0.01	0.03	0.95
0.02	0.06	0.88	0.04
0.84	0.05	0.04	0.07
0.73	0.04	0.13	0.1
0.0792	0.0792	0.0693	0.77227
0.58585	0.12121	0.26262	0.0303
0.19	0.02	0.66	0.13

MOTIF MXD4_6_RR2.cgTTTGAACCAGAGcA.TgCTCTGGTTCAAAcg
letter-probability matrix: alength= 4 w= 16 nsites= 128
0.0297	0.55445	0.0693	0.34653
0.34653	0.0099	0.51485	0.12871
0.02	0.02	0.02	0.94
0.04	0.04	0.2	0.72
0.11111	0.0909	0.0606	0.73737
0.08	0.02	0.86	0.04
0.96	0.02	0.01	0.01
0.96	0.01	0.02	0.01
0.04	0.8	0.03	0.13
0.0693	0.84158	0.0495	0.0396
0.83	0.02	0.05	0.1
0.14141	0.0606	0.78787	0.0101
0.94	0.01	0.03	0.02
0.0101	0.0101	0.95959	0.0202
0.18181	0.48484	0.0606	0.27272
0.61386	0.0198	0.29702	0.0693

MOTIF MXD4_7_RR1.y_ACTCCATCTTGAATAGGG.CCCTATTCAAGATGGAGT_r
letter-probability matrix: alength= 4 w= 20 nsites= 259
0.06	0.43	0.04	0.47
0.4	0.1	0.32	0.18
0.86868	0.0303	0.0404	0.0606
0.0198	0.92079	0.0198	0.0396
0.03	0.03	0.03	0.91
0.0202	0.94949	0.0101	0.0202
0.0202	0.94949	0.0101	0.0202
0.94059	0.0198	0.0198	0.0198
0.0202	0.0101	0.0202	0.94949
0.0606	0.74747	0.0303	0.16161
0.02	0.02	0.02	0.94
0.0198	0.0099	0.0396	0.93069
0.04	0.03	0.9	0.03
0.84158	0.0594	0.0495	0.0495
0.76767	0.0303	0.13131	0.0707
0.0404	0.0707	0.0606	0.82828
0.74	0.04	0.19	0.03
0.12871	0.0297	0.81188	0.0297
0.19801	0.0594	0.66336	0.0792
0.23	0.02	0.74	0.01

MOTIF MXI1_1_RR2.ssCCACGTGGc_c.g_gCCACGTGGss
letter-probability matrix: alength= 4 w= 13 nsites= 196
0.14	0.4	0.44	0.02
0.14	0.37	0.34	0.15
0.12871	0.56435	0.21782	0.0891
0.01	0.97	0.01	0.01
0.94059	0.0099	0.0198	0.0297
0.01	0.84	0.01	0.14
0.09	0.01	0.89	0.01
0.01	0.02	0.01	0.96
0.01	0.01	0.97	0.01
0.19191	0.21212	0.44444	0.15151
0.04	0.5	0.33	0.13
0.07	0.41	0.33	0.19
0.08	0.5	0.29	0.13

MOTIF MYB_6_RR1.ayCACTTCCTcTTTt.aAAAgAGGAAGTGrt
letter-probability matrix: alength= 4 w= 15 nsites= 626
0.42	0.2	0.26	0.12
0.17	0.4	0.09	0.34
0.16	0.68	0.07	0.09
0.68686	0.14141	0.0808	0.0909
0.03	0.61	0.19	0.17
0.09	0.03	0.01	0.87
0.01	0.03	0.02	0.94
0.01	0.94	0.01	0.04
0.0101	0.95959	0.0101	0.0202
0.0202	0.12121	0.0404	0.81818
0.02	0.49	0.35	0.14
0.15	0.21	0.01	0.63
0.02	0.18	0.07	0.73
0.08	0.25	0.08	0.59
0.23	0.28	0.11	0.38

MOTIF MYB_7_RR1.ayCACTTCCTcTTTy.rAAAgAGGAAGTGrt
letter-probability matrix: alength= 4 w= 15 nsites= 744
0.42	0.25	0.24	0.09
0.12	0.37	0.1	0.41
0.17	0.65	0.09	0.09
0.65656	0.15151	0.10101	0.0909
0.03	0.61	0.19	0.17
0.0808	0.0303	0.0101	0.87878
0.01	0.03	0.03	0.93
0.01	0.93	0.01	0.05
0.0101	0.94949	0.0101	0.0303
0.03	0.19	0.06	0.72
0.02	0.52	0.32	0.14
0.16	0.18	0.01	0.65
0.02	0.15	0.09	0.74
0.09	0.21	0.12	0.58
0.12	0.34	0.16	0.38

MOTIF MYBL2_12_RR5.s_GcCACGTGCcc.ggGCACGTGgC_s
letter-probability matrix: alength= 4 w= 13 nsites= 213
0.09	0.46	0.39	0.06
0.14	0.35	0.32	0.19
0.18	0.25	0.51	0.06
0.04	0.5	0.31	0.15
0.01	0.97	0.01	0.01
0.87	0.01	0.03	0.09
0.01	0.96	0.02	0.01
0.0101	0.0202	0.95959	0.0101
0.02	0.01	0.01	0.96
0.01	0.02	0.95	0.02
0.09	0.55	0.27	0.09
0.06	0.43	0.31	0.2
0.01	0.55	0.29	0.15

MOTIF MYC_1_RR1.sssGCCACGTGgCcGg.cCgGcCACGTGGCsss
letter-probability matrix: alength= 4 w= 16 nsites= 287
0.08	0.46	0.45	0.01
0.1	0.41	0.36	0.13
0.11	0.35	0.44	0.1
0.11	0.26	0.57	0.06
0.0693	0.56435	0.22772	0.13861
0.01	0.97	0.01	0.01
0.89	0.01	0.07	0.03
0.01	0.86	0.01	0.12
0.0505	0.0202	0.91919	0.0101
0.02	0.06	0.01	0.91
0.01	0.01	0.97	0.01
0.21	0.28	0.42	0.09
0.04	0.6	0.21	0.15
0.05	0.49	0.28	0.18
0.06	0.24	0.64	0.06
0.12	0.29	0.57	0.02

MOTIF MYC_10_RR1.gssCCACGTGgcs.sgcCACGTGGssc
letter-probability matrix: alength= 4 w= 13 nsites= 263
0.19191	0.31313	0.46464	0.0303
0.16	0.38	0.41	0.05
0.16	0.32	0.39	0.13
0.10891	0.62376	0.21782	0.0495
0.01	0.97	0.01	0.01
0.79797	0.0101	0.16161	0.0303
0.0101	0.87878	0.0101	0.10101
0.06	0.02	0.91	0.01
0.0297	0.0495	0.0198	0.90099
0.0101	0.0101	0.96969	0.0101
0.12	0.28	0.5	0.1
0.07	0.42	0.2	0.31
0.08	0.37	0.38	0.17

MOTIF MYC_14_RR1.CcgsCCACGTGg_Ccs.sgG_cCACGTGGscgG
letter-probability matrix: alength= 4 w= 16 nsites= 75
0.14851	0.63366	0.20792	0.0099
0.18181	0.42424	0.29292	0.10101
0.23	0.29	0.41	0.07
0.12871	0.33663	0.41584	0.11881
0.0693	0.65346	0.21782	0.0594
0.01	0.97	0.01	0.01
0.87128	0.0198	0.0594	0.0495
0.01	0.83	0.01	0.15
0.07	0.03	0.88	0.02
0.02	0.03	0.01	0.94
0.01	0.01	0.96	0.02
0.0495	0.30693	0.44554	0.19801
0.14	0.36	0.33	0.17
0.0198	0.52475	0.23762	0.21782
0.14	0.44	0.29	0.13
0.05	0.4	0.4	0.15

MOTIF MYC_16_RR1.cggscCACGTGGCcGg.cCgGCCACGTGgsccg
letter-probability matrix: alength= 4 w= 16 nsites= 78
0.15	0.51	0.33	0.01
0.28	0.18	0.41	0.13
0.32323	0.13131	0.46464	0.0808
0.10891	0.38613	0.39603	0.10891
0.16	0.47	0.29	0.08
0.01	0.97	0.01	0.01
0.91	0.01	0.03	0.05
0.01	0.86	0.01	0.12
0.14	0.01	0.83	0.02
0.03	0.06	0.03	0.88
0.01	0.01	0.97	0.01
0.0909	0.21212	0.60606	0.0909
0.16	0.46	0.19	0.19
0.14	0.41	0.15	0.3
0.05	0.24	0.5	0.21
0.14	0.28	0.49	0.09

MOTIF MYC_18_RR1.ggcCACGTGGCC_s.s_GGCCACGTGgcc
letter-probability matrix: alength= 4 w= 14 nsites= 152
0.12	0.34	0.48	0.06
0.12	0.31	0.46	0.11
0.0594	0.56435	0.28712	0.0891
0.01	0.97	0.01	0.01
0.82828	0.0202	0.11111	0.0404
0.01	0.88	0.01	0.1
0.0303	0.0202	0.93939	0.0101
0.03	0.03	0.01	0.93
0.0099	0.0099	0.96039	0.0198
0.11881	0.20792	0.52475	0.14851
0.0303	0.55555	0.26262	0.15151
0.0594	0.56435	0.14851	0.22772
0.1	0.32	0.41	0.17
0.15	0.39	0.37	0.09

MOTIF MYC_2_RR1.scGsCCACGTGscccs.sgggsCACGTGGsCgs
letter-probability matrix: alength= 4 w= 16 nsites= 131
0.16	0.41	0.41	0.02
0.12	0.47	0.34	0.07
0.14	0.25	0.54	0.07
0.08	0.41	0.43	0.08
0.08	0.64	0.26	0.02
0.01	0.97	0.01	0.01
0.86	0.02	0.06	0.06
0.01	0.81	0.02	0.16
0.05	0.02	0.92	0.01
0.04	0.04	0.02	0.9
0.01	0.01	0.96	0.02
0.0693	0.42574	0.43564	0.0693
0.11	0.42	0.32	0.15
0.07	0.51	0.26	0.16
0.13131	0.47474	0.31313	0.0808
0.0693	0.37623	0.48514	0.0693

MOTIF MYC_20_RR1.ggGCcCACGTGs_Cc.gG_sCACGTGgGCcc
letter-probability matrix: alength= 4 w= 15 nsites= 138
0.16161	0.32323	0.42424	0.0909
0.11	0.3	0.41	0.18
0.15151	0.16161	0.65656	0.0303
0.12121	0.54545	0.27272	0.0606
0.11	0.57	0.29	0.03
0.0101	0.96969	0.0101	0.0101
0.85	0.02	0.08	0.05
0.01	0.9	0.02	0.07
0.04	0.02	0.93	0.01
0.0202	0.16161	0.0101	0.80808
0.01	0.01	0.97	0.01
0.11	0.36	0.43	0.1
0.04	0.41	0.34	0.21
0.14	0.54	0.1	0.22
0.12	0.43	0.29	0.16

MOTIF MYC_21_RR1.cc_gcCACGTGGCcGg.cCgGCCACGTGgc_gg
letter-probability matrix: alength= 4 w= 16 nsites= 124
0.04	0.53	0.3	0.13
0.16	0.4	0.21	0.23
0.23	0.31	0.4	0.06
0.14	0.27	0.4	0.19
0.1	0.57	0.29	0.04
0.01	0.97	0.01	0.01
0.88	0.02	0.06	0.04
0.01	0.83	0.01	0.15
0.19191	0.0101	0.78787	0.0101
0.03	0.04	0.01	0.92
0.01	0.01	0.97	0.01
0.16161	0.13131	0.56565	0.14141
0.0303	0.57575	0.26262	0.13131
0.099	0.48514	0.0891	0.32673
0.03	0.16	0.67	0.14
0.13861	0.30693	0.43564	0.11881

MOTIF MYC_3_RR1.ssgCCACGTGscCGs.sCGgsCACGTGGcss
letter-probability matrix: alength= 4 w= 15 nsites= 275
0.0909	0.44444	0.43434	0.0303
0.06	0.4	0.5	0.04
0.0792	0.33663	0.44554	0.13861
0.05	0.56	0.24	0.15
0.0101	0.96969	0.0101	0.0101
0.9	0.01	0.05	0.04
0.01	0.93	0.02	0.04
0.0198	0.0198	0.95049	0.0099
0.03	0.02	0.01	0.94
0.01	0.01	0.97	0.01
0.14141	0.42424	0.37373	0.0606
0.0297	0.49504	0.34653	0.12871
0.04	0.57	0.26	0.13
0.0792	0.22772	0.63366	0.0594
0.06	0.42	0.43	0.09

MOTIF MYC_7_RR1.sgggsCACGTGgcsgg.ccsgcCACGTGscccs
letter-probability matrix: alength= 4 w= 16 nsites= 718
0.10101	0.42424	0.41414	0.0606
0.11	0.34	0.46	0.09
0.18	0.29	0.5	0.03
0.12121	0.33333	0.49494	0.0505
0.1	0.45	0.37	0.08
0.02	0.96	0.01	0.01
0.89	0.02	0.05	0.04
0.0099	0.91089	0.0198	0.0594
0.07	0.01	0.91	0.01
0.0693	0.20792	0.0198	0.70297
0.01	0.01	0.96	0.02
0.03	0.33	0.6	0.04
0.099	0.41584	0.30693	0.17821
0.0404	0.40404	0.43434	0.12121
0.0297	0.34653	0.51485	0.10891
0.02	0.33	0.56	0.09

MOTIF MYC_9_RR1.scgGssCACGTGgcCgs.scGgcCACGTGssCcgs
letter-probability matrix: alength= 4 w= 17 nsites= 217
0.09	0.36	0.45	0.1
0.11	0.51	0.3	0.08
0.12	0.31	0.49	0.08
0.17171	0.22222	0.58585	0.0202
0.1	0.37	0.48	0.05
0.06	0.48	0.42	0.04
0.0198	0.95049	0.0198	0.0099
0.89898	0.0101	0.0202	0.0707
0.01	0.95	0.01	0.03
0.03	0.02	0.94	0.01
0.08	0.03	0.02	0.87
0.01	0.01	0.97	0.01
0.14851	0.27722	0.54455	0.0297
0.05	0.54	0.34	0.07
0.10891	0.52475	0.22772	0.13861
0.06	0.28	0.54	0.12
0.06	0.4	0.45	0.09

MOTIF MYCN_2_RR1.sCggCCACGTGgcC.GgcCACGTGGccGs
letter-probability matrix: alength= 4 w= 14 nsites= 267
0.0693	0.40594	0.40594	0.11881
0.17	0.58	0.21	0.04
0.31	0.07	0.43	0.19
0.23762	0.22772	0.46534	0.0693
0.15841	0.56435	0.15841	0.11881
0.01	0.97	0.01	0.01
0.89	0.01	0.04	0.06
0.01	0.79	0.02	0.18
0.22	0.02	0.75	0.01
0.03	0.06	0.01	0.9
0.01	0.01	0.97	0.01
0.07	0.26	0.5	0.17
0.16	0.38	0.22	0.24
0.05	0.53	0.18	0.24

MOTIF MYCN_6_RR1.cCggcCACGTGGcss.ssgCCACGTGgccGg
letter-probability matrix: alength= 4 w= 15 nsites= 274
0.10891	0.47524	0.30693	0.10891
0.19	0.55	0.23	0.03
0.27	0.13	0.5	0.1
0.12	0.33	0.53	0.02
0.13	0.45	0.27	0.15
0.01	0.97	0.01	0.01
0.92	0.01	0.02	0.05
0.01	0.92	0.02	0.05
0.11	0.02	0.86	0.01
0.06	0.04	0.01	0.89
0.01	0.01	0.97	0.01
0.11111	0.24242	0.57575	0.0707
0.11111	0.44444	0.30303	0.14141
0.0808	0.36363	0.43434	0.12121
0.16	0.42	0.35	0.07

MOTIF MYNN_5_RR1.c_tyCTTATCT__G.C__AGATAAGra_g
letter-probability matrix: alength= 4 w= 14 nsites= 282
0.11	0.43	0.27	0.19
0.37	0.19	0.15	0.29
0.14	0.25	0.22	0.39
0.06	0.38	0.14	0.42
0.0505	0.63636	0.0909	0.22222
0.0202	0.0606	0.0101	0.90909
0.0303	0.0202	0.0101	0.93939
0.94	0.02	0.02	0.02
0.01	0.01	0.01	0.97
0.01	0.95	0.01	0.03
0.31	0.02	0.01	0.66
0.10891	0.33663	0.36633	0.18811
0.24	0.33	0.01	0.42
0.11881	0.20792	0.49504	0.17821

MOTIF NANOG_1_RR1.w_ATTtrCATwacAAwraAA.TTtywTTgtwATGyaAAT_w
letter-probability matrix: alength= 4 w= 20 nsites= 1702
0.45	0.12	0.08	0.35
0.33333	0.32323	0.0606	0.28282
0.77777	0.0404	0.0404	0.14141
0.02	0.01	0.01	0.96
0.04	0.17	0.01	0.78
0.33333	0.0202	0.0202	0.62626
0.41414	0.0505	0.49494	0.0404
0.24	0.73	0.01	0.02
0.88	0.02	0.01	0.09
0.21	0.03	0.02	0.74
0.41	0.08	0.15	0.36
0.55	0.04	0.03	0.38
0.10891	0.41584	0.21782	0.25742
0.92	0.02	0.01	0.05
0.95959	0.0101	0.0202	0.0101
0.51515	0.0202	0.0303	0.43434
0.43	0.02	0.45	0.1
0.53	0.06	0.35	0.06
0.67	0.13	0.15	0.05
0.60396	0.0891	0.14851	0.15841

MOTIF NANOG_12_RR1.ytcATTTrCATwaCAAaraAt.aTtytTTGtwATGyAAATgar
letter-probability matrix: alength= 4 w= 21 nsites= 1094
0.0693	0.41584	0.099	0.41584
0.33	0.11	0.06	0.5
0.26732	0.42574	0.0792	0.22772
0.81818	0.0303	0.0202	0.13131
0.0297	0.0198	0.0198	0.93069
0.03	0.24	0.01	0.72
0.28	0.03	0.03	0.66
0.42424	0.0202	0.52525	0.0303
0.23232	0.74747	0.0101	0.0101
0.89	0.02	0.01	0.08
0.12	0.02	0.03	0.83
0.42574	0.0693	0.16831	0.33663
0.55445	0.0495	0.0297	0.36633
0.09	0.55	0.19	0.17
0.94949	0.0101	0.0101	0.0303
0.96	0.01	0.02	0.01
0.54	0.03	0.04	0.39
0.43	0.02	0.48	0.07
0.51	0.06	0.37	0.06
0.53	0.16	0.19	0.12
0.21	0.28	0.13	0.38

MOTIF NANOG_13_RR1.cTCATTTGCATaACAAag_c.g_ctTTGTtATGCAAATGAg
letter-probability matrix: alength= 4 w= 20 nsites= 592
0.02	0.56	0.12	0.3
0.28	0.09	0.02	0.61
0.14	0.53	0.14	0.19
0.68686	0.0909	0.0909	0.13131
0.0297	0.0198	0.0198	0.93069
0.03	0.21	0.02	0.74
0.23	0.03	0.05	0.69
0.27	0.03	0.68	0.02
0.23	0.75	0.01	0.01
0.9	0.02	0.01	0.07
0.16	0.02	0.03	0.79
0.41	0.1	0.22	0.27
0.62626	0.0404	0.0404	0.29292
0.0505	0.77777	0.0909	0.0808
0.96	0.01	0.01	0.02
0.92929	0.0101	0.0505	0.0101
0.60396	0.0297	0.0396	0.32673
0.38	0.02	0.54	0.06
0.37	0.19	0.41	0.03
0.25	0.39	0.23	0.13

MOTIF NANOG_2_RR1.TtywTTgwwATGcAAAT_w.w_ATTTgCATwwcAAwraA
letter-probability matrix: alength= 4 w= 19 nsites= 1216
0.04	0.09	0.11	0.76
0.0505	0.34343	0.0505	0.55555
0.1	0.4	0.04	0.46
0.46	0.04	0.03	0.47
0.0101	0.0202	0.0101	0.95959
0.0505	0.0101	0.0202	0.91919
0.22	0.23	0.43	0.12
0.45	0.02	0.03	0.5
0.39	0.12	0.07	0.42
0.73	0.03	0.03	0.21
0.07	0.01	0.02	0.9
0.02	0.01	0.76	0.21
0.0297	0.53465	0.0594	0.37623
0.65	0.02	0.02	0.31
0.7	0.01	0.23	0.06
0.94	0.01	0.02	0.03
0.14	0.05	0.07	0.74
0.25	0.06	0.34	0.35
0.41	0.05	0.11	0.43

MOTIF NBN_1_RR2.at_CTTATCT_tg.ca_AGATAAG_at
letter-probability matrix: alength= 4 w= 13 nsites= 159
0.43	0.19	0.07	0.31
0.10891	0.29702	0.19801	0.39603
0.05	0.33	0.25	0.37
0.04	0.62	0.1	0.24
0.01	0.06	0.01	0.92
0.02	0.02	0.02	0.94
0.82	0.1	0.03	0.05
0.02	0.01	0.01	0.96
0.0099	0.96039	0.0099	0.0198
0.25252	0.0101	0.0101	0.72727
0.08	0.39	0.32	0.21
0.21	0.3	0.02	0.47
0.27272	0.20202	0.45454	0.0707

MOTIF NBN_2_RR1.ccagAGATAAGrat.atyCTTATCTctgg
letter-probability matrix: alength= 4 w= 14 nsites= 251
0.11	0.37	0.28	0.24
0.17	0.44	0.28	0.11
0.43434	0.0303	0.28282	0.25252
0.21	0.28	0.4	0.11
0.71	0.01	0.02	0.26
0.02	0.01	0.96	0.01
0.96	0.01	0.01	0.02
0.07	0.03	0.12	0.78
0.92	0.01	0.02	0.05
0.9	0.01	0.06	0.03
0.23232	0.0808	0.64646	0.0404
0.36	0.17	0.42	0.05
0.41584	0.12871	0.30693	0.14851
0.28	0.08	0.23	0.41

MOTIF NCOA1_1_RR1.a_yCTTATCT_TG.CA_AGATAAGr_t
letter-probability matrix: alength= 4 w= 13 nsites= 249
0.47	0.21	0.03	0.29
0.16831	0.31683	0.12871	0.38613
0.06	0.36	0.16	0.42
0.0693	0.62376	0.099	0.20792
0.03	0.06	0.01	0.9
0.0594	0.0297	0.0099	0.90099
0.87	0.06	0.02	0.05
0.02	0.01	0.01	0.96
0.01	0.96	0.01	0.02
0.26	0.02	0.01	0.71
0.08	0.37	0.33	0.22
0.24242	0.24242	0.0101	0.50505
0.17	0.22	0.49	0.12

MOTIF NCOA1_4_RR1.tC__AGATAAGrat.atyCTTATCT__Ga
letter-probability matrix: alength= 4 w= 14 nsites= 188
0.08	0.24	0.25	0.43
0.08	0.49	0.22	0.21
0.39	0.06	0.32	0.23
0.20792	0.34653	0.35643	0.0891
0.67	0.01	0.02	0.3
0.01	0.01	0.97	0.01
0.96	0.01	0.01	0.02
0.02	0.02	0.04	0.92
0.9	0.01	0.02	0.07
0.87	0.01	0.08	0.04
0.24	0.1	0.59	0.07
0.38	0.16	0.39	0.07
0.43564	0.22772	0.13861	0.19801
0.25	0.12	0.16	0.47

MOTIF NCOA1_8_RR5.GATCAAAGTCCA.TGGACTTTGATC
letter-probability matrix: alength= 4 w= 12 nsites= 71
0.06	0.25	0.68	0.01
0.55445	0.0297	0.16831	0.24752
0.22	0.13	0.18	0.47
0.02	0.74	0.22	0.02
0.96	0.01	0.01	0.02
0.74	0.04	0.21	0.01
0.81	0.01	0.17	0.01
0.0297	0.0099	0.92079	0.0396
0.0792	0.0693	0.19801	0.65346
0.04	0.7	0.02	0.24
0.01	0.7	0.01	0.28
0.47524	0.20792	0.0891	0.22772

MOTIF NCOA1_9_RR4.tGgACTTTGatC.GatCAAAGTcCa
letter-probability matrix: alength= 4 w= 12 nsites= 61
0.22772	0.18811	0.14851	0.43564
0.2	0.01	0.72	0.07
0.31	0.01	0.61	0.07
0.6	0.14	0.16	0.1
0.0396	0.94059	0.0099	0.0099
0.01	0.06	0.01	0.92
0.01	0.19	0.04	0.76
0.01	0.01	0.01	0.97
0.0297	0.0594	0.82178	0.0891
0.41584	0.15841	0.15841	0.26732
0.29	0.2	0.01	0.5
0.04	0.66	0.28	0.02

MOTIF NCOA2_2_RR1.cacAGATAAG_Atc.gaT_CTTATCTgtg
letter-probability matrix: alength= 4 w= 14 nsites= 59
0.18	0.52	0.28	0.02
0.44554	0.0495	0.31683	0.18811
0.24	0.37	0.27	0.12
0.7	0.01	0.02	0.27
0.02	0.01	0.96	0.01
0.96	0.01	0.01	0.02
0.03	0.02	0.1	0.85
0.92	0.02	0.02	0.04
0.9	0.01	0.06	0.03
0.25	0.08	0.6	0.07
0.41414	0.18181	0.32323	0.0808
0.42	0.21	0.17	0.2
0.27	0.1	0.12	0.51
0.12	0.38	0.24	0.26

MOTIF NCOA2_6_RR2.CAgaTCAAAGkyCAG.CTGrmCTTTGAtcTG
letter-probability matrix: alength= 4 w= 15 nsites= 213
0.25	0.55	0.12	0.08
0.62376	0.0099	0.18811	0.17821
0.0198	0.34653	0.61386	0.0198
0.51515	0.0404	0.15151	0.29292
0.13	0.03	0.16	0.68
0.05	0.68	0.24	0.03
0.94	0.03	0.02	0.01
0.81	0.03	0.15	0.01
0.91089	0.0099	0.0594	0.0198
0.0693	0.0198	0.87128	0.0396
0.1	0.05	0.38	0.47
0.0495	0.40594	0.0891	0.45544
0.11111	0.71717	0.0202	0.15151
0.8	0.05	0.02	0.13
0.16831	0.10891	0.59405	0.12871

MOTIF NCOR1_2_RR1.aTyCTTATCT_TG.CA_AGATAAGrAt
letter-probability matrix: alength= 4 w= 13 nsites= 192
0.41	0.19	0.14	0.26
0.17821	0.19801	0.20792	0.41584
0.06	0.42	0.12	0.4
0.05	0.61	0.09	0.25
0.03	0.06	0.01	0.9
0.0505	0.0202	0.0101	0.91919
0.92	0.04	0.02	0.02
0.0101	0.0101	0.0101	0.96969
0.0101	0.96969	0.0101	0.0101
0.29702	0.0198	0.0099	0.67326
0.13131	0.34343	0.34343	0.18181
0.21212	0.18181	0.0606	0.54545
0.14	0.24	0.5	0.12

MOTIF NCOR1_5_RR1.aTyCTTATCT_tGa.tCa_AGATAAGrAt
letter-probability matrix: alength= 4 w= 14 nsites= 280
0.46	0.15	0.12	0.27
0.20792	0.10891	0.21782	0.46534
0.0707	0.36363	0.16161	0.40404
0.0792	0.57425	0.10891	0.23762
0.06	0.08	0.01	0.85
0.07	0.02	0.01	0.9
0.94949	0.0202	0.0202	0.0101
0.02	0.01	0.01	0.96
0.01	0.97	0.01	0.01
0.32	0.02	0.02	0.64
0.12121	0.34343	0.32323	0.21212
0.22772	0.31683	0.0396	0.41584
0.22	0.2	0.45	0.13
0.39603	0.26732	0.21782	0.11881

MOTIF NCOR1_6_RR1.atyCTTATCT_tG.Ca_AGATAAGrat
letter-probability matrix: alength= 4 w= 13 nsites= 587
0.43	0.14	0.13	0.3
0.16	0.19	0.23	0.42
0.08	0.38	0.14	0.4
0.08	0.6	0.1	0.22
0.05	0.08	0.01	0.86
0.07	0.02	0.01	0.9
0.94949	0.0101	0.0303	0.0101
0.0101	0.0101	0.0101	0.96969
0.0101	0.96969	0.0101	0.0101
0.30693	0.0198	0.0198	0.65346
0.13	0.34	0.33	0.2
0.22772	0.31683	0.0396	0.41584
0.14851	0.20792	0.50495	0.13861

MOTIF NFAT5_2_RR2.gggCCACGTGCsc.gsGCACGTGGccc
letter-probability matrix: alength= 4 w= 13 nsites= 215
0.15841	0.33663	0.46534	0.0396
0.04	0.35	0.49	0.12
0.20202	0.26262	0.48484	0.0505
0.0297	0.65346	0.20792	0.10891
0.01	0.97	0.01	0.01
0.86	0.01	0.06	0.07
0.0099	0.87128	0.0198	0.099
0.01	0.02	0.96	0.01
0.0101	0.0101	0.0101	0.96969
0.01	0.01	0.97	0.01
0.16161	0.57575	0.14141	0.12121
0.11	0.36	0.38	0.15
0.0198	0.55445	0.40594	0.0198

MOTIF NFATC3_2_RR1.TtCTTATCT_tG.Ca_AGATAAGaA
letter-probability matrix: alength= 4 w= 12 nsites= 220
0.13	0.15	0.21	0.51
0.05	0.29	0.26	0.4
0.04	0.62	0.11	0.23
0.02	0.06	0.01	0.91
0.0101	0.0404	0.0101	0.93939
0.82	0.08	0.01	0.09
0.03	0.01	0.01	0.95
0.01	0.96	0.01	0.02
0.28	0.01	0.01	0.7
0.08	0.38	0.34	0.2
0.27272	0.27272	0.0303	0.42424
0.14	0.21	0.51	0.14

MOTIF NFATC3_3_RR2.ca_AGATAAGrat.atyCTTATCT_tg
letter-probability matrix: alength= 4 w= 13 nsites= 96
0.23762	0.42574	0.13861	0.19801
0.51	0.01	0.28	0.2
0.21	0.35	0.36	0.08
0.68686	0.0101	0.0202	0.28282
0.06	0.01	0.92	0.01
0.95	0.01	0.01	0.03
0.11881	0.0198	0.0792	0.78217
0.95	0.01	0.02	0.02
0.94	0.01	0.02	0.03
0.22	0.1	0.63	0.05
0.44554	0.12871	0.39603	0.0297
0.47524	0.0693	0.35643	0.099
0.29	0.12	0.06	0.53

MOTIF NFATC3_8_RR4.gCACGTGgCcc.ggGcCACGTGc
letter-probability matrix: alength= 4 w= 11 nsites= 66
0.05	0.37	0.49	0.09
0.01	0.97	0.01	0.01
0.89	0.06	0.02	0.03
0.0303	0.77777	0.17171	0.0202
0.0202	0.0101	0.95959	0.0101
0.03	0.06	0.01	0.9
0.01	0.01	0.97	0.01
0.36	0.07	0.56	0.01
0.05	0.55	0.23	0.17
0.26262	0.41414	0.24242	0.0808
0.08	0.39	0.29	0.24

MOTIF NFE2L1_5_RR3.gsgcCACGTGCcc.ggGCACGTGgcsc
letter-probability matrix: alength= 4 w= 13 nsites= 274
0.19	0.3	0.41	0.1
0.16	0.33	0.4	0.11
0.22	0.26	0.47	0.05
0.07	0.47	0.25	0.21
0.01	0.97	0.01	0.01
0.87	0.01	0.06	0.06
0.0101	0.94949	0.0202	0.0202
0.09	0.03	0.87	0.01
0.0101	0.0101	0.0101	0.96969
0.01	0.01	0.97	0.01
0.15	0.57	0.23	0.05
0.14851	0.38613	0.27722	0.18811
0.0099	0.49504	0.37623	0.11881

MOTIF NFIC_1_RR3.ccTGgACTTTGatc.gatCAAAGTcCAgg
letter-probability matrix: alength= 4 w= 14 nsites= 179
0.15	0.44	0.1	0.31
0.17	0.47	0.08	0.28
0.19	0.01	0.08	0.72
0.04	0.01	0.66	0.29
0.36	0.01	0.53	0.1
0.73267	0.20792	0.0297	0.0297
0.0707	0.89898	0.0101	0.0202
0.03	0.11	0.01	0.85
0.01	0.18	0.04	0.77
0.0198	0.0198	0.0297	0.93069
0.0707	0.16161	0.66666	0.10101
0.45	0.16	0.14	0.25
0.3	0.21	0.09	0.4
0.04	0.55	0.37	0.04

MOTIF NFKB2_3_RR2.g_GcCACGTGC.GCACGTGgC_c
letter-probability matrix: alength= 4 w= 11 nsites= 117
0.11881	0.30693	0.51485	0.0594
0.15	0.32	0.31	0.22
0.2	0.23	0.53	0.04
0.08	0.45	0.2	0.27
0.01	0.97	0.01	0.01
0.87878	0.0101	0.0606	0.0505
0.01	0.85	0.01	0.13
0.08	0.07	0.84	0.01
0.0099	0.0495	0.0198	0.92079
0.01	0.02	0.96	0.01
0.19	0.42	0.21	0.18

MOTIF NFRKB_10_RR1.scCAAGATGGCGGC_gC.Gc_GCCGCCATCTTGgs
letter-probability matrix: alength= 4 w= 17 nsites= 638
0.11881	0.37623	0.33663	0.16831
0.13	0.42	0.31	0.14
0.13	0.56	0.24	0.07
0.9	0.02	0.07	0.01
0.92929	0.0202	0.0303	0.0202
0.23	0.13	0.62	0.02
0.94	0.02	0.03	0.01
0.02	0.02	0.02	0.94
0.01	0.01	0.97	0.01
0.0101	0.0101	0.96969	0.0101
0.03	0.91	0.02	0.04
0.04	0.09	0.73	0.14
0.04	0.17	0.74	0.05
0.14	0.76	0.04	0.06
0.07	0.3	0.36	0.27
0.05	0.24	0.43	0.28
0.08	0.57	0.21	0.14

MOTIF NFRKB_3_RR1.gscCAAGATGGCGGC__c.g__GCCGCCATCTTGgsc
letter-probability matrix: alength= 4 w= 18 nsites= 224
0.32	0.1	0.56	0.02
0.0808	0.38383	0.36363	0.17171
0.12	0.45	0.26	0.17
0.13861	0.56435	0.19801	0.099
0.94	0.02	0.03	0.01
0.94	0.02	0.02	0.02
0.19801	0.0792	0.69306	0.0297
0.96	0.02	0.01	0.01
0.02	0.01	0.02	0.95
0.0101	0.0101	0.96969	0.0101
0.0101	0.0101	0.96969	0.0101
0.0404	0.90909	0.0202	0.0303
0.04	0.06	0.77	0.13
0.03	0.09	0.84	0.04
0.10101	0.81818	0.0404	0.0404
0.0396	0.31683	0.38613	0.25742
0.11111	0.22222	0.37373	0.29292
0.13	0.49	0.1	0.28

MOTIF NFRKB_4_RR1.gcCCAAGATGGCGGC_gC_g.c_Gc_GCCGCCATCTTGGgc
letter-probability matrix: alength= 4 w= 20 nsites= 296
0.24242	0.22222	0.43434	0.10101
0.09	0.41	0.3	0.2
0.16	0.48	0.22	0.14
0.17	0.62	0.14	0.07
0.93939	0.0202	0.0303	0.0101
0.94059	0.0198	0.0198	0.0198
0.23	0.11	0.64	0.02
0.95	0.02	0.02	0.01
0.02	0.02	0.02	0.94
0.01	0.01	0.97	0.01
0.0101	0.0101	0.96969	0.0101
0.0198	0.93069	0.0198	0.0297
0.04	0.07	0.77	0.12
0.0303	0.0909	0.84848	0.0303
0.09	0.82	0.03	0.06
0.0303	0.35353	0.41414	0.20202
0.05	0.28	0.53	0.14
0.03	0.7	0.14	0.13
0.04	0.22	0.37	0.37
0.06	0.25	0.46	0.23

MOTIF NFRKB_5_RR1.g__GCCGCCATCTTGgg.ccCAAGATGGCGGC__c
letter-probability matrix: alength= 4 w= 17 nsites= 354
0.32	0.14	0.48	0.06
0.32	0.35	0.27	0.06
0.27	0.34	0.32	0.07
0.06	0.02	0.77	0.15
0.0396	0.80198	0.10891	0.0495
0.09	0.81	0.06	0.04
0.02	0.02	0.92	0.04
0.01	0.97	0.01	0.01
0.01	0.97	0.01	0.01
0.95	0.01	0.02	0.02
0.0101	0.0101	0.0101	0.96969
0.0198	0.59405	0.14851	0.23762
0.03	0.02	0.02	0.93
0.02	0.03	0.02	0.93
0.09	0.22	0.56	0.13
0.14	0.28	0.44	0.14
0.18811	0.26732	0.41584	0.12871

MOTIF NFRKB_6_RR1.ccCAAGATGGCGGCg_C.G_cGCCGCCATCTTGgg
letter-probability matrix: alength= 4 w= 17 nsites= 398
0.09	0.47	0.26	0.18
0.12121	0.45454	0.29292	0.13131
0.12	0.57	0.2	0.11
0.95	0.01	0.03	0.01
0.92	0.02	0.03	0.03
0.21	0.14	0.63	0.02
0.95	0.02	0.02	0.01
0.02	0.01	0.02	0.95
0.01	0.01	0.97	0.01
0.01	0.01	0.97	0.01
0.04	0.91	0.02	0.03
0.02	0.06	0.8	0.12
0.0396	0.11881	0.80198	0.0396
0.12	0.78	0.03	0.07
0.07	0.31	0.44	0.18
0.07	0.33	0.41	0.19
0.11	0.5	0.15	0.24

MOTIF NFRKB_9_RR1.gc_GCCGCCATCTTGgg.ccCAAGATGGCGGC_gc
letter-probability matrix: alength= 4 w= 17 nsites= 463
0.16	0.26	0.5	0.08
0.15	0.48	0.28	0.09
0.32	0.3	0.3	0.08
0.07	0.08	0.71	0.14
0.05	0.75	0.15	0.05
0.17	0.73	0.07	0.03
0.05	0.01	0.9	0.04
0.0101	0.96969	0.0101	0.0101
0.01	0.97	0.01	0.01
0.94	0.02	0.02	0.02
0.01	0.03	0.02	0.94
0.02	0.6	0.13	0.25
0.0297	0.0297	0.0198	0.92079
0.0101	0.0707	0.0202	0.89898
0.09	0.16	0.59	0.16
0.14	0.25	0.49	0.12
0.18	0.31	0.43	0.08

MOTIF NFYA_1_RR1.gsC_CtgATTGGCtGgg.ccCaGCCAATcaG_Gsc
letter-probability matrix: alength= 4 w= 17 nsites= 1268
0.31	0.16	0.46	0.07
0.13	0.35	0.42	0.1
0.06	0.67	0.05	0.22
0.08	0.21	0.38	0.33
0.05	0.63	0.21	0.11
0.0101	0.32323	0.0707	0.59595
0.0101	0.32323	0.62626	0.0404
0.95959	0.0101	0.0202	0.0101
0.02	0.03	0.01	0.94
0.01	0.01	0.01	0.97
0.01	0.01	0.97	0.01
0.02	0.01	0.96	0.01
0.06	0.62	0.04	0.28
0.03	0.38	0.07	0.52
0.25	0.2	0.52	0.03
0.19191	0.32323	0.44444	0.0404
0.24752	0.24752	0.43564	0.0693

MOTIF NFYA_2_RR1.ggC_CtgATTGGCtGgg.ccCaGCCAATcaG_Gcc
letter-probability matrix: alength= 4 w= 17 nsites= 1361
0.31	0.16	0.46	0.07
0.17	0.31	0.42	0.1
0.07	0.65	0.06	0.22
0.09	0.2	0.39	0.32
0.05	0.62	0.22	0.11
0.01	0.32	0.07	0.6
0.01	0.32	0.63	0.04
0.95959	0.0101	0.0202	0.0101
0.02	0.02	0.01	0.95
0.01	0.01	0.01	0.97
0.01	0.01	0.97	0.01
0.02	0.01	0.96	0.01
0.07	0.61	0.04	0.28
0.03	0.37	0.07	0.53
0.23762	0.19801	0.52475	0.0396
0.21	0.31	0.44	0.04
0.24752	0.22772	0.45544	0.0693

MOTIF NFYA_3_RR1.rsCtCTGATTGGctggg.cccagCCAATCAGaGsy
letter-probability matrix: alength= 4 w= 17 nsites= 1017
0.4	0.13	0.39	0.08
0.15	0.35	0.38	0.12
0.06	0.64	0.03	0.27
0.07	0.19	0.31	0.43
0.05	0.62	0.23	0.1
0.01	0.24	0.04	0.71
0.0198	0.29702	0.63366	0.0495
0.95959	0.0101	0.0202	0.0101
0.02	0.02	0.01	0.95
0.01	0.01	0.01	0.97
0.01	0.01	0.97	0.01
0.02	0.01	0.96	0.01
0.07	0.59	0.03	0.31
0.03	0.37	0.04	0.56
0.3	0.2	0.45	0.05
0.22772	0.27722	0.42574	0.0693
0.31	0.2	0.43	0.06

MOTIF NFYA_4_RR1.cCC_CTgATTGGCtggg.cccaGCCAATcAG_GGg
letter-probability matrix: alength= 4 w= 17 nsites= 1014
0.0808	0.56565	0.31313	0.0404
0.12	0.6	0.22	0.06
0.04	0.65	0.05	0.26
0.07	0.19	0.33	0.41
0.0404	0.63636	0.22222	0.10101
0.01	0.28	0.05	0.66
0.02	0.32	0.62	0.04
0.96	0.01	0.02	0.01
0.02	0.03	0.01	0.94
0.01	0.01	0.01	0.97
0.01	0.01	0.97	0.01
0.0101	0.0101	0.96969	0.0101
0.07	0.61	0.03	0.29
0.03	0.39	0.05	0.53
0.27	0.22	0.46	0.05
0.2	0.27	0.48	0.05
0.25742	0.22772	0.44554	0.0693

MOTIF NFYA_5_RR1.gccTCTGATTGGcTggr.yccAgCCAATCAGAggc
letter-probability matrix: alength= 4 w= 17 nsites= 399
0.32	0.14	0.44	0.1
0.0505	0.47474	0.30303	0.17171
0.05	0.55	0.09	0.31
0.0909	0.18181	0.23232	0.49494
0.06	0.6	0.21	0.13
0.0198	0.099	0.0396	0.84158
0.0198	0.28712	0.64356	0.0495
0.94	0.01	0.03	0.02
0.02	0.03	0.02	0.93
0.0101	0.0101	0.0101	0.96969
0.01	0.01	0.96	0.02
0.02	0.01	0.96	0.01
0.0891	0.52475	0.0297	0.35643
0.0396	0.26732	0.0495	0.64356
0.29292	0.20202	0.47474	0.0303
0.28712	0.23762	0.39603	0.0792
0.38	0.17	0.37	0.08

MOTIF NFYA_6_RR1.g_CtCTGATTGGct_ga.tc_agCCAATCAGaG_c
letter-probability matrix: alength= 4 w= 17 nsites= 624
0.31	0.11	0.52	0.06
0.18	0.33	0.42	0.07
0.08	0.62	0.06	0.24
0.0792	0.16831	0.30693	0.44554
0.0404	0.64646	0.21212	0.10101
0.01	0.2	0.04	0.75
0.02	0.3	0.64	0.04
0.96	0.01	0.02	0.01
0.0101	0.0202	0.0101	0.95959
0.01	0.01	0.01	0.97
0.01	0.01	0.97	0.01
0.0101	0.0101	0.96969	0.0101
0.07	0.59	0.03	0.31
0.0303	0.39393	0.0606	0.51515
0.34	0.21	0.38	0.07
0.19191	0.27272	0.46464	0.0707
0.4	0.26	0.26	0.08

MOTIF NFYA_8_RR1.g_C_CTgATTGGCyggg.cccrGCCAATcAG_G_c
letter-probability matrix: alength= 4 w= 17 nsites= 1282
0.32323	0.15151	0.45454	0.0707
0.18	0.33	0.38	0.11
0.0495	0.66336	0.0396	0.24752
0.06	0.2	0.37	0.37
0.0396	0.63366	0.22772	0.099
0.01	0.31	0.05	0.63
0.0101	0.32323	0.62626	0.0404
0.95959	0.0101	0.0202	0.0101
0.02	0.02	0.01	0.95
0.01	0.01	0.01	0.97
0.01	0.01	0.97	0.01
0.0101	0.0101	0.96969	0.0101
0.07	0.63	0.04	0.26
0.02	0.41	0.07	0.5
0.26732	0.20792	0.48514	0.0396
0.18811	0.30693	0.44554	0.0594
0.30693	0.21782	0.41584	0.0594

MOTIF NFYB_1_RR1.rgcgCTGATTGGcyggg.cccrgCCAATCAGcgcy
letter-probability matrix: alength= 4 w= 17 nsites= 2403
0.34	0.17	0.43	0.06
0.16	0.32	0.46	0.06
0.11	0.54	0.05	0.3
0.09	0.17	0.43	0.31
0.04	0.69	0.17	0.1
0.01	0.22	0.06	0.71
0.01	0.27	0.69	0.03
0.95	0.01	0.03	0.01
0.02	0.02	0.01	0.95
0.01	0.01	0.01	0.97
0.01	0.01	0.97	0.01
0.02	0.01	0.96	0.01
0.07	0.53	0.04	0.36
0.0396	0.38613	0.0792	0.49504
0.27722	0.23762	0.44554	0.0396
0.23232	0.24242	0.45454	0.0707
0.13861	0.26732	0.48514	0.10891

MOTIF NFYB_2_RR1.rgcgCTGATTGGctgg.ccagCCAATCAGcgcy
letter-probability matrix: alength= 4 w= 16 nsites= 2018
0.39603	0.16831	0.39603	0.0396
0.15	0.33	0.46	0.06
0.1	0.56	0.05	0.29
0.09	0.18	0.42	0.31
0.04	0.67	0.18	0.11
0.0101	0.25252	0.0505	0.68686
0.0101	0.29292	0.66666	0.0303
0.95	0.01	0.03	0.01
0.0198	0.0297	0.0099	0.94059
0.01	0.01	0.01	0.97
0.01	0.01	0.97	0.01
0.02	0.01	0.96	0.01
0.06	0.56	0.04	0.34
0.03	0.39	0.07	0.51
0.28282	0.23232	0.45454	0.0303
0.22	0.27	0.45	0.06

MOTIF NFYC_2_RR1.ggC_CTGATTGGctgg.ccagCCAATCAG_Gcc
letter-probability matrix: alength= 4 w= 16 nsites= 1599
0.29292	0.13131	0.47474	0.10101
0.2	0.29	0.42	0.09
0.0808	0.63636	0.0505	0.23232
0.09	0.19	0.36	0.36
0.0495	0.63366	0.20792	0.10891
0.01	0.28	0.06	0.65
0.01	0.31	0.64	0.04
0.95959	0.0101	0.0202	0.0101
0.02	0.03	0.01	0.94
0.01	0.01	0.01	0.97
0.01	0.01	0.97	0.01
0.02	0.01	0.96	0.01
0.0693	0.57425	0.0396	0.31683
0.02	0.39	0.06	0.53
0.29292	0.20202	0.47474	0.0303
0.20792	0.28712	0.44554	0.0594

MOTIF NFYC_3_RR1.gcCkCTGATTGGctggg.cccagCCAATCAGmGgc
letter-probability matrix: alength= 4 w= 17 nsites= 2053
0.1	0.29	0.52	0.09
0.09	0.52	0.32	0.07
0.08	0.65	0.04	0.23
0.10891	0.16831	0.36633	0.35643
0.04	0.66	0.21	0.09
0.01	0.24	0.05	0.7
0.01	0.29	0.67	0.03
0.95	0.01	0.03	0.01
0.02	0.02	0.01	0.95
0.01	0.01	0.01	0.97
0.01	0.01	0.97	0.01
0.0101	0.0101	0.96969	0.0101
0.06	0.57	0.04	0.33
0.03	0.39	0.06	0.52
0.30693	0.20792	0.45544	0.0297
0.22	0.28	0.45	0.05
0.31	0.19	0.41	0.09

MOTIF NFYC_4_RR1.ggC_CTGATTGGctggg.cccagCCAATCAG_Gcc
letter-probability matrix: alength= 4 w= 17 nsites= 1754
0.27	0.14	0.49	0.1
0.2	0.29	0.43	0.08
0.099	0.60396	0.0594	0.23762
0.09	0.19	0.37	0.35
0.04	0.64	0.21	0.11
0.0101	0.26262	0.0606	0.66666
0.01	0.31	0.64	0.04
0.95959	0.0101	0.0202	0.0101
0.02	0.03	0.01	0.94
0.01	0.01	0.01	0.97
0.01	0.01	0.97	0.01
0.0101	0.0101	0.96969	0.0101
0.06	0.58	0.04	0.32
0.0297	0.38613	0.0495	0.53465
0.29292	0.20202	0.47474	0.0303
0.21212	0.28282	0.45454	0.0505
0.3	0.2	0.41	0.09

MOTIF NKRF_1_RR2.ccCCACGTGgG.CcCACGTGGgg
letter-probability matrix: alength= 4 w= 11 nsites= 103
0.18181	0.42424	0.30303	0.0909
0.15841	0.41584	0.21782	0.20792
0.11	0.62	0.21	0.06
0.01	0.97	0.01	0.01
0.94059	0.0198	0.0198	0.0198
0.01	0.94	0.01	0.04
0.0202	0.0404	0.92929	0.0101
0.01	0.05	0.03	0.91
0.01	0.03	0.95	0.01
0.12	0.31	0.43	0.14
0.22	0.18	0.54	0.06

MOTIF NKRF_2_RR1.gcc_sCCACGTGG_cgg.ccg_CCACGTGGs_ggc
letter-probability matrix: alength= 4 w= 17 nsites= 75
0.12	0.23	0.38	0.27
0.13	0.49	0.26	0.12
0.10891	0.52475	0.34653	0.0198
0.22	0.36	0.28	0.14
0.16	0.44	0.34	0.06
0.19	0.57	0.15	0.09
0.01	0.97	0.01	0.01
0.94	0.02	0.02	0.02
0.01	0.94	0.01	0.04
0.04	0.03	0.92	0.01
0.0297	0.0297	0.0198	0.92079
0.01	0.01	0.97	0.01
0.09	0.24	0.55	0.12
0.22	0.29	0.36	0.13
0.11111	0.41414	0.24242	0.23232
0.09	0.25	0.48	0.18
0.01	0.34	0.64	0.01

MOTIF NKRF_3_RR4.GGtCACGTGACrC.GyGTCACGTGaCC
letter-probability matrix: alength= 4 w= 13 nsites= 90
0.05	0.2	0.61	0.14
0.30303	0.0606	0.62626	0.0101
0.08	0.32	0.07	0.53
0.01	0.97	0.01	0.01
0.97	0.01	0.01	0.01
0.0202	0.83838	0.11111	0.0303
0.03	0.1	0.86	0.01
0.01	0.01	0.01	0.97
0.01	0.01	0.97	0.01
0.68	0.01	0.29	0.02
0.03	0.65	0.24	0.08
0.43434	0.0606	0.46464	0.0404
0.05	0.64	0.3	0.01

MOTIF NKRF_4_RR4.sgGTCACGTGAC_C.G_GTCACGTGACcs
letter-probability matrix: alength= 4 w= 14 nsites= 110
0.15	0.32	0.41	0.12
0.09	0.3	0.52	0.09
0.25	0.07	0.67	0.01
0.0297	0.28712	0.10891	0.57425
0.01	0.97	0.01	0.01
0.97	0.01	0.01	0.01
0.02	0.91	0.03	0.04
0.02	0.07	0.9	0.01
0.01	0.01	0.01	0.97
0.01	0.01	0.97	0.01
0.71	0.01	0.26	0.02
0.06	0.65	0.25	0.04
0.37	0.3	0.3	0.03
0.1	0.67	0.22	0.01

MOTIF NMI_1_RR2.tyGAACCCGGGACCTC.GAGGTCCCGGGTTCra
letter-probability matrix: alength= 4 w= 16 nsites= 93
0.4	0.03	0.01	0.56
0.11	0.38	0.13	0.38
0.07	0.01	0.9	0.02
0.96	0.02	0.01	0.01
0.92	0.02	0.05	0.01
0.01	0.96	0.01	0.02
0.01	0.95	0.01	0.03
0.13861	0.58415	0.24752	0.0297
0.09	0.13	0.72	0.06
0.01	0.29	0.68	0.02
0.0297	0.0297	0.92079	0.0198
0.87	0.07	0.03	0.03
0.01	0.9	0.01	0.08
0.02	0.95	0.02	0.01
0.06	0.19	0.02	0.73
0.01	0.66	0.01	0.32

MOTIF NMI_2_RR3.T_GAACCcGGGACCTy.rAGGTCCCgGGTTC_A
letter-probability matrix: alength= 4 w= 16 nsites= 40
0.32	0.03	0.01	0.64
0.0303	0.32323	0.34343	0.30303
0.12	0.01	0.85	0.02
0.94	0.03	0.02	0.01
0.87	0.08	0.02	0.03
0.01	0.97	0.01	0.01
0.0303	0.94949	0.0101	0.0101
0.0909	0.55555	0.34343	0.0101
0.13131	0.15151	0.58585	0.13131
0.0303	0.27272	0.66666	0.0303
0.0202	0.0101	0.95959	0.0101
0.85148	0.0792	0.0396	0.0297
0.0099	0.77227	0.0594	0.15841
0.04	0.93	0.02	0.01
0.0606	0.29292	0.0101	0.63636
0.05	0.4	0.05	0.5

MOTIF NONO_1_RR1.gCcGCCGCCATCTTgsG.CscAAGATGGCGGCgGc
letter-probability matrix: alength= 4 w= 17 nsites= 319
0.12	0.3	0.5	0.08
0.15	0.5	0.23	0.12
0.15841	0.45544	0.32673	0.0594
0.0594	0.0396	0.73267	0.16831
0.0297	0.85148	0.0891	0.0297
0.11	0.83	0.03	0.03
0.02	0.01	0.95	0.02
0.01	0.96	0.02	0.01
0.01	0.96	0.02	0.01
0.92	0.02	0.02	0.04
0.02	0.04	0.04	0.9
0.01	0.71	0.13	0.15
0.02	0.05	0.03	0.9
0.02	0.08	0.05	0.85
0.07	0.36	0.48	0.09
0.09	0.43	0.36	0.12
0.14	0.26	0.53	0.07

MOTIF NONO_10_RR1.gCcGCCGCCATCTTgsG.CscAAGATGGCGGCgGc
letter-probability matrix: alength= 4 w= 17 nsites= 338
0.05	0.28	0.54	0.13
0.15	0.53	0.22	0.1
0.16	0.47	0.32	0.05
0.05	0.05	0.75	0.15
0.03	0.88	0.05	0.04
0.12	0.83	0.03	0.02
0.02	0.01	0.95	0.02
0.0101	0.96969	0.0101	0.0101
0.0101	0.96969	0.0101	0.0101
0.92	0.03	0.01	0.04
0.0202	0.0303	0.0404	0.90909
0.01	0.69	0.14	0.16
0.03	0.07	0.03	0.87
0.02	0.08	0.04	0.86
0.08	0.35	0.51	0.06
0.0707	0.42424	0.39393	0.11111
0.12121	0.25252	0.54545	0.0808

MOTIF NONO_14_RR2.s_cAAGATGGCGGCg_C.G_cGCCGCCATCTTg_s
letter-probability matrix: alength= 4 w= 17 nsites= 170
0.16	0.35	0.38	0.11
0.11	0.39	0.33	0.17
0.07	0.55	0.32	0.06
0.89	0.04	0.05	0.02
0.92	0.02	0.04	0.02
0.14	0.14	0.71	0.01
0.81188	0.099	0.0693	0.0198
0.08	0.03	0.03	0.86
0.01	0.01	0.97	0.01
0.01	0.01	0.97	0.01
0.02	0.96	0.01	0.01
0.03	0.04	0.81	0.12
0.04	0.09	0.85	0.02
0.13861	0.75247	0.0396	0.0693
0.06	0.31	0.47	0.16
0.0198	0.32673	0.36633	0.28712
0.0792	0.68316	0.19801	0.0396

MOTIF NONO_9_RR1.gCsGCCGCCATCTTgsG.CscAAGATGGCGGCsGc
letter-probability matrix: alength= 4 w= 17 nsites= 314
0.1	0.3	0.51	0.09
0.0792	0.54455	0.26732	0.10891
0.13	0.46	0.37	0.04
0.06	0.04	0.74	0.16
0.0297	0.87128	0.0693	0.0297
0.11111	0.83838	0.0303	0.0202
0.02	0.01	0.95	0.02
0.01	0.97	0.01	0.01
0.0101	0.96969	0.0101	0.0101
0.92	0.03	0.01	0.04
0.02	0.03	0.04	0.91
0.01	0.7	0.15	0.14
0.03	0.06	0.03	0.88
0.0198	0.0693	0.0396	0.87128
0.07	0.37	0.49	0.07
0.09	0.41	0.37	0.13
0.13	0.25	0.53	0.09

MOTIF NPAS2_2_RR1.gcGGcCACGTGaCCss.ssGGtCACGTGgCCgc
letter-probability matrix: alength= 4 w= 16 nsites= 236
0.07	0.29	0.53	0.11
0.099	0.51485	0.36633	0.0198
0.1	0.22	0.55	0.13
0.06	0.23	0.63	0.08
0.15841	0.40594	0.22772	0.20792
0.01	0.97	0.01	0.01
0.95959	0.0101	0.0202	0.0101
0.0101	0.89898	0.0101	0.0808
0.04	0.01	0.94	0.01
0.01	0.02	0.01	0.96
0.01	0.01	0.97	0.01
0.39	0.23	0.28	0.1
0.02	0.73	0.19	0.06
0.0909	0.51515	0.20202	0.19191
0.09	0.38	0.46	0.07
0.06	0.39	0.42	0.13

MOTIF NPAS2_3_RR1.GsgGcCACGTGACCss.ssGGTCACGTGgCcsC
letter-probability matrix: alength= 4 w= 16 nsites= 119
0.20792	0.22772	0.49504	0.0693
0.1	0.44	0.43	0.03
0.12	0.28	0.53	0.07
0.0396	0.19801	0.68316	0.0792
0.16161	0.42424	0.24242	0.17171
0.01	0.97	0.01	0.01
0.96	0.01	0.02	0.01
0.0099	0.90099	0.0198	0.0693
0.04	0.01	0.94	0.01
0.0198	0.0198	0.0099	0.95049
0.01	0.01	0.97	0.01
0.48	0.21	0.23	0.08
0.0202	0.79797	0.14141	0.0404
0.14	0.48	0.18	0.2
0.14	0.36	0.42	0.08
0.05	0.5	0.39	0.06

MOTIF NPM1_1_RR1.scAAGATGGCGGCGGCG.CGCCGCCGCCATCTTgs
letter-probability matrix: alength= 4 w= 17 nsites= 189
0.07	0.45	0.37	0.11
0.08	0.49	0.37	0.06
0.85858	0.0303	0.10101	0.0101
0.89898	0.0303	0.0505	0.0202
0.2	0.18	0.6	0.02
0.84	0.03	0.11	0.02
0.05	0.03	0.05	0.87
0.0198	0.0198	0.95049	0.0099
0.01	0.02	0.96	0.01
0.03	0.93	0.01	0.03
0.03	0.03	0.79	0.15
0.03	0.06	0.89	0.02
0.13	0.77	0.07	0.03
0.05	0.27	0.58	0.1
0.05	0.22	0.67	0.06
0.02	0.63	0.2	0.15
0.16831	0.10891	0.54455	0.17821

MOTIF NR1H2_5_RR2.ssGCACGTGg_cC.Gg_cCACGTGCss
letter-probability matrix: alength= 4 w= 13 nsites= 119
0.1	0.38	0.44	0.08
0.0396	0.42574	0.35643	0.17821
0.17	0.23	0.48	0.12
0.01	0.96	0.02	0.01
0.95	0.01	0.03	0.01
0.0297	0.92079	0.0396	0.0099
0.21	0.07	0.71	0.01
0.04	0.21	0.01	0.74
0.01	0.01	0.97	0.01
0.07	0.3	0.57	0.06
0.0404	0.36363	0.31313	0.28282
0.2	0.43	0.32	0.05
0.04	0.6	0.24	0.12

MOTIF NR2C1_3_RR5.CCTATTtrAGATGG.CCATCTyaAATAGG
letter-probability matrix: alength= 4 w= 14 nsites= 124
0.0396	0.90099	0.0198	0.0396
0.01	0.9	0.05	0.04
0.0099	0.10891	0.0099	0.87128
0.84158	0.0297	0.11881	0.0099
0.01	0.05	0.01	0.93
0.01	0.01	0.01	0.97
0.04	0.39	0.01	0.56
0.47524	0.0396	0.47524	0.0099
0.97	0.01	0.01	0.01
0.01	0.05	0.93	0.01
0.97	0.01	0.01	0.01
0.01	0.01	0.01	0.97
0.0495	0.0396	0.86138	0.0495
0.0594	0.0297	0.88118	0.0297

MOTIF NR2C1_4_RR2.c_ACTCCATCTTGAATAGG.CCTATTCAAGATGGAGT_g
letter-probability matrix: alength= 4 w= 19 nsites= 348
0.11	0.47	0.07	0.35
0.27272	0.20202	0.30303	0.22222
0.83838	0.0707	0.0606	0.0303
0.0404	0.84848	0.0202	0.0909
0.05	0.02	0.18	0.75
0.0101	0.95959	0.0101	0.0202
0.02	0.95	0.01	0.02
0.97	0.01	0.01	0.01
0.0101	0.0101	0.0101	0.96969
0.06	0.75	0.02	0.17
0.01	0.01	0.01	0.97
0.0101	0.0101	0.0202	0.95959
0.11	0.02	0.84	0.03
0.8	0.08	0.04	0.08
0.74257	0.0297	0.17821	0.0495
0.0303	0.0505	0.0404	0.87878
0.81	0.02	0.11	0.06
0.06	0.02	0.91	0.01
0.0303	0.0202	0.92929	0.0202

MOTIF NR2F6_10_RR1.y_ACTCCATCTTGAATAGG.CCTATTCAAGATGGAGT_r
letter-probability matrix: alength= 4 w= 19 nsites= 93
0.0505	0.41414	0.0202	0.51515
0.32	0.08	0.35	0.25
0.84848	0.0808	0.0202	0.0505
0.02	0.93	0.02	0.03
0.03	0.03	0.03	0.91
0.0101	0.94949	0.0202	0.0202
0.0202	0.94949	0.0101	0.0202
0.93	0.02	0.02	0.03
0.03	0.02	0.02	0.93
0.06	0.78	0.03	0.13
0.02	0.01	0.02	0.95
0.01	0.01	0.02	0.96
0.07	0.03	0.88	0.02
0.86868	0.0505	0.0202	0.0606
0.81818	0.0202	0.11111	0.0505
0.0606	0.11111	0.0606	0.76767
0.72	0.02	0.17	0.09
0.11111	0.0303	0.83838	0.0202
0.04	0.05	0.71	0.2

MOTIF NR2F6_11_RR1.trACTCCATCTTGAATAGG.CCTATTCAAGATGGAGTya
letter-probability matrix: alength= 4 w= 19 nsites= 117
0.11	0.34	0.03	0.52
0.39	0.07	0.36	0.18
0.8	0.09	0.03	0.08
0.02	0.85	0.03	0.1
0.02	0.02	0.03	0.93
0.02	0.94	0.02	0.02
0.02	0.94	0.02	0.02
0.96969	0.0101	0.0101	0.0101
0.0198	0.0198	0.0198	0.94059
0.0594	0.80198	0.0396	0.099
0.02	0.02	0.03	0.93
0.01	0.01	0.03	0.95
0.05	0.02	0.91	0.02
0.9	0.04	0.02	0.04
0.86138	0.0297	0.0792	0.0297
0.03	0.13	0.07	0.77
0.82	0.03	0.06	0.09
0.07	0.02	0.82	0.09
0.08	0.03	0.86	0.03

MOTIF NR2F6_11_RR2.sAgAGtgACTCCATcTTgw.wcAAgATGGAGTcaCTcTs
letter-probability matrix: alength= 4 w= 19 nsites= 30
0.11	0.48	0.4	0.01
0.64	0.18	0.14	0.04
0.0303	0.36363	0.57575	0.0303
0.95	0.01	0.02	0.02
0.0297	0.0396	0.91089	0.0198
0.01	0.36	0.1	0.53
0.33	0.01	0.57	0.09
0.81188	0.0297	0.0198	0.13861
0.01	0.94	0.03	0.02
0.01	0.02	0.01	0.96
0.01	0.92	0.04	0.03
0.01	0.97	0.01	0.01
0.86	0.05	0.03	0.06
0.05	0.21	0.04	0.7
0.23232	0.41414	0.30303	0.0505
0.01	0.05	0.02	0.92
0.0099	0.10891	0.0099	0.87128
0.0594	0.37623	0.51485	0.0495
0.45	0.01	0.14	0.4

MOTIF NR4A1_3_RR1.yaACTCCATCTTGAATAGG.CCTATTCAAGATGGAGTtr
letter-probability matrix: alength= 4 w= 19 nsites= 461
0.11111	0.44444	0.0606	0.38383
0.41	0.14	0.31	0.14
0.89	0.04	0.03	0.04
0.02	0.92	0.02	0.04
0.0404	0.0202	0.0404	0.89898
0.02	0.95	0.01	0.02
0.02	0.95	0.01	0.02
0.96969	0.0101	0.0101	0.0101
0.02	0.01	0.01	0.96
0.0396	0.76237	0.0396	0.15841
0.01	0.01	0.02	0.96
0.0101	0.0101	0.0202	0.95959
0.10891	0.0198	0.84158	0.0297
0.85	0.05	0.06	0.04
0.81818	0.0202	0.11111	0.0505
0.03	0.08	0.05	0.84
0.78787	0.0202	0.16161	0.0303
0.07	0.02	0.89	0.02
0.0792	0.0198	0.88118	0.0198

MOTIF NR4A1_4_RR1.y_ACTCCATCTTGAATAGG.CCTATTCAAGATGGAGT_r
letter-probability matrix: alength= 4 w= 19 nsites= 527
0.11	0.42	0.06	0.41
0.39603	0.11881	0.31683	0.16831
0.91	0.03	0.03	0.03
0.0202	0.91919	0.0101	0.0505
0.04	0.02	0.04	0.9
0.01	0.96	0.01	0.02
0.0202	0.94949	0.0101	0.0202
0.96969	0.0101	0.0101	0.0101
0.0202	0.0101	0.0101	0.95959
0.05	0.74	0.03	0.18
0.02	0.01	0.02	0.95
0.02	0.01	0.02	0.95
0.11	0.02	0.84	0.03
0.85	0.05	0.05	0.05
0.8	0.02	0.11	0.07
0.0202	0.0808	0.0303	0.86868
0.81818	0.0202	0.13131	0.0303
0.08	0.02	0.87	0.03
0.07	0.01	0.9	0.02

MOTIF NR4A1_5_RR1.tcaACTCCATCTTGAATAGG.CCTATTCAAGATGGAGTtga
letter-probability matrix: alength= 4 w= 20 nsites= 129
0.0198	0.10891	0.35643	0.51485
0.05	0.55	0.06	0.34
0.47	0.09	0.35	0.09
0.87128	0.0396	0.0396	0.0495
0.02	0.92	0.02	0.04
0.04	0.02	0.03	0.91
0.0101	0.95959	0.0101	0.0202
0.02	0.94	0.02	0.02
0.94059	0.0198	0.0198	0.0198
0.02	0.01	0.01	0.96
0.04	0.82	0.04	0.1
0.01	0.02	0.02	0.95
0.01	0.01	0.03	0.95
0.0505	0.0303	0.88888	0.0303
0.89	0.03	0.05	0.03
0.77777	0.0202	0.17171	0.0303
0.0404	0.0707	0.11111	0.77777
0.66	0.03	0.22	0.09
0.04	0.03	0.89	0.04
0.0606	0.0101	0.89898	0.0303

MOTIF NR4A1_6_RR1.yaACTCCATCTTGAATAGG.CCTATTCAAGATGGAGTtr
letter-probability matrix: alength= 4 w= 19 nsites= 201
0.0505	0.46464	0.0505	0.43434
0.42	0.14	0.32	0.12
0.87	0.05	0.04	0.04
0.0198	0.90099	0.0198	0.0594
0.02	0.02	0.04	0.92
0.02	0.93	0.01	0.04
0.02	0.94	0.01	0.03
0.94059	0.0198	0.0198	0.0198
0.01	0.01	0.02	0.96
0.02	0.83	0.03	0.12
0.0101	0.0101	0.0202	0.95959
0.0101	0.0101	0.0303	0.94949
0.0693	0.0297	0.88118	0.0198
0.89	0.04	0.04	0.03
0.81	0.02	0.14	0.03
0.0202	0.0909	0.0707	0.81818
0.78	0.02	0.16	0.04
0.06	0.01	0.86	0.07
0.0396	0.0198	0.92079	0.0198

MOTIF NR5A2_2_RR1.cgs_GCACGTGgCcgs.scgGcCACGTGC_scg
letter-probability matrix: alength= 4 w= 16 nsites= 322
0.25742	0.41584	0.22772	0.099
0.12121	0.27272	0.50505	0.10101
0.06	0.43	0.48	0.03
0.22772	0.34653	0.31683	0.10891
0.09	0.26	0.58	0.07
0.0101	0.96969	0.0101	0.0101
0.94	0.01	0.02	0.03
0.0101	0.88888	0.0808	0.0202
0.02	0.03	0.94	0.01
0.09	0.21	0.02	0.68
0.01	0.01	0.96	0.02
0.0404	0.36363	0.57575	0.0202
0.0495	0.54455	0.25742	0.14851
0.0792	0.55445	0.28712	0.0792
0.18181	0.29292	0.41414	0.11111
0.19	0.41	0.38	0.02

MOTIF NRF1_10_RR1.cGc_GCGCmTGCGCrs_sGCGc.gCGCs_syGCGCAkGCGC_gCg
letter-probability matrix: alength= 4 w= 22 nsites= 2821
0.03	0.44	0.28	0.25
0.17171	0.0606	0.67676	0.0909
0.05	0.53	0.27	0.15
0.07	0.33	0.27	0.33
0.08	0.05	0.85	0.02
0.0693	0.85148	0.0495	0.0297
0.03	0.02	0.93	0.02
0.0101	0.93939	0.0404	0.0101
0.39	0.43	0.15	0.03
0.02	0.13	0.17	0.68
0.02	0.03	0.94	0.01
0.01	0.96	0.01	0.02
0.01	0.01	0.95	0.03
0.01	0.93	0.02	0.04
0.49	0.09	0.39	0.03
0.03	0.5	0.4	0.07
0.11	0.3	0.36	0.23
0.04	0.48	0.39	0.09
0.03	0.21	0.72	0.04
0.02	0.67	0.28	0.03
0.18	0.11	0.65	0.06
0.01	0.62	0.36	0.01

MOTIF NRF1_11_RR1.gCGCs_stGCGCAtGCGCaG.CtGCGCaTGCGCas_sGCGc
letter-probability matrix: alength= 4 w= 20 nsites= 2492
0.04	0.32	0.63	0.01
0.099	0.62376	0.0891	0.18811
0.05	0.27	0.67	0.01
0.08	0.69	0.18	0.05
0.13	0.42	0.38	0.07
0.32673	0.27722	0.26732	0.12871
0.09	0.4	0.48	0.03
0.0396	0.32673	0.0891	0.54455
0.03	0.02	0.94	0.01
0.05	0.93	0.01	0.01
0.02	0.01	0.96	0.01
0.0101	0.95959	0.0202	0.0101
0.72	0.15	0.11	0.02
0.0297	0.11881	0.34653	0.50495
0.02	0.02	0.95	0.01
0.02	0.92	0.02	0.04
0.0297	0.0495	0.81188	0.10891
0.02	0.83	0.05	0.1
0.40594	0.20792	0.30693	0.0792
0.19	0.24	0.52	0.05

MOTIF NRF1_12_RR1.GCGCs_stGCGCAtGCGCrG.CyGCGCaTGCGCas_sGCGC
letter-probability matrix: alength= 4 w= 20 nsites= 2599
0.05	0.3	0.64	0.01
0.12	0.6	0.09	0.19
0.04	0.26	0.69	0.01
0.0594	0.68316	0.19801	0.0594
0.1	0.42	0.42	0.06
0.33	0.28	0.24	0.15
0.0693	0.44554	0.44554	0.0396
0.04	0.34	0.11	0.51
0.0303	0.0101	0.94949	0.0101
0.0404	0.93939	0.0101	0.0101
0.02	0.01	0.96	0.01
0.0101	0.94949	0.0303	0.0101
0.6	0.22	0.15	0.03
0.02	0.1	0.31	0.57
0.02	0.03	0.94	0.01
0.02	0.91	0.02	0.05
0.02	0.06	0.82	0.1
0.03	0.78	0.09	0.1
0.4	0.13	0.41	0.06
0.14141	0.18181	0.60606	0.0707

MOTIF NRF1_13_RR1.gCGCs_stGCGCAtGCGC_g.c_GCGCaTGCGCas_sGCGc
letter-probability matrix: alength= 4 w= 20 nsites= 2605
0.02	0.34	0.63	0.01
0.0891	0.63366	0.099	0.17821
0.0297	0.28712	0.66336	0.0198
0.05	0.63	0.24	0.08
0.0909	0.39393	0.44444	0.0707
0.27	0.32	0.29	0.12
0.07	0.44	0.46	0.03
0.04	0.33	0.08	0.55
0.03	0.02	0.94	0.01
0.04	0.93	0.02	0.01
0.02	0.01	0.95	0.02
0.0198	0.93069	0.0297	0.0198
0.72	0.16	0.1	0.02
0.03	0.13	0.34	0.5
0.01	0.03	0.94	0.02
0.0198	0.92079	0.0198	0.0396
0.03	0.04	0.84	0.09
0.02	0.82	0.05	0.11
0.30693	0.30693	0.32673	0.0594
0.19801	0.24752	0.48514	0.0693

MOTIF NRF1_14_RR1.GCGCs_stGCGCAtGCGCaG.CtGCGCaTGCGCas_sGCGC
letter-probability matrix: alength= 4 w= 20 nsites= 2418
0.02	0.32	0.65	0.01
0.0693	0.65346	0.0891	0.18811
0.01	0.28	0.69	0.02
0.0693	0.63366	0.22772	0.0693
0.12121	0.37373	0.43434	0.0707
0.28712	0.35643	0.24752	0.10891
0.0707	0.41414	0.48484	0.0303
0.04	0.3	0.11	0.55
0.0303	0.0101	0.94949	0.0101
0.0505	0.92929	0.0101	0.0101
0.02	0.01	0.96	0.01
0.0101	0.94949	0.0303	0.0101
0.64	0.19	0.14	0.03
0.02	0.09	0.3	0.59
0.02	0.02	0.94	0.02
0.02	0.9	0.02	0.06
0.03	0.05	0.82	0.1
0.03	0.79	0.08	0.1
0.44554	0.14851	0.31683	0.0891
0.13	0.2	0.6	0.07

MOTIF NRF1_15_RR1.gCGCs_stGCGCATGCGCgg.ccGCGCATGCGCas_sGCGc
letter-probability matrix: alength= 4 w= 20 nsites= 2698
0.07	0.32	0.6	0.01
0.09	0.61	0.12	0.18
0.05	0.29	0.63	0.03
0.05	0.63	0.22	0.1
0.11	0.45	0.37	0.07
0.29	0.31	0.29	0.11
0.08	0.42	0.46	0.04
0.04	0.33	0.1	0.53
0.03	0.01	0.95	0.01
0.04	0.93	0.02	0.01
0.02	0.01	0.96	0.01
0.01	0.95	0.03	0.01
0.61	0.19	0.17	0.03
0.02	0.11	0.26	0.61
0.0101	0.0202	0.95959	0.0101
0.01	0.91	0.02	0.06
0.02	0.05	0.83	0.1
0.04	0.75	0.09	0.12
0.18181	0.27272	0.47474	0.0707
0.11	0.29	0.56	0.04

MOTIF NRF1_16_RR1.gCGCs_stGCGCA_GCGC_g.c_GCGC_TGCGCas_sGCGc
letter-probability matrix: alength= 4 w= 20 nsites= 2954
0.01	0.35	0.63	0.01
0.0693	0.65346	0.10891	0.16831
0.0303	0.25252	0.69696	0.0202
0.0606	0.69696	0.19191	0.0505
0.09	0.42	0.42	0.07
0.31	0.28	0.3	0.11
0.07	0.41	0.49	0.03
0.0303	0.36363	0.10101	0.50505
0.03	0.02	0.94	0.01
0.04	0.94	0.01	0.01
0.02	0.01	0.96	0.01
0.01	0.95	0.03	0.01
0.7	0.16	0.12	0.02
0.0303	0.18181	0.35353	0.43434
0.0101	0.0202	0.95959	0.0101
0.01	0.93	0.02	0.04
0.0202	0.0505	0.84848	0.0808
0.0198	0.83168	0.0594	0.0891
0.29292	0.27272	0.35353	0.0808
0.2	0.25	0.49	0.06

MOTIF NRF1_17_RR1.gCGCs_syGCGCAtGCGC_g.c_GCGCaTGCGCrs_sGCGc
letter-probability matrix: alength= 4 w= 20 nsites= 2664
0.04	0.33	0.62	0.01
0.0891	0.62376	0.10891	0.17821
0.03	0.27	0.68	0.02
0.05	0.68	0.2	0.07
0.1	0.37	0.45	0.08
0.26732	0.32673	0.28712	0.11881
0.0707	0.40404	0.49494	0.0303
0.04	0.38	0.09	0.49
0.03	0.02	0.94	0.01
0.04	0.93	0.02	0.01
0.02	0.01	0.96	0.01
0.01	0.94	0.03	0.02
0.67676	0.20202	0.10101	0.0202
0.03	0.15	0.35	0.47
0.01	0.03	0.95	0.01
0.01	0.93	0.02	0.04
0.02	0.05	0.83	0.1
0.0198	0.81188	0.0594	0.10891
0.26732	0.31683	0.32673	0.0891
0.18	0.26	0.48	0.08

MOTIF NRF1_18_RR1.GCGCgcgyGCGCAtGCGCaGC.GCtGCGCaTGCGCrcgcGCGC
letter-probability matrix: alength= 4 w= 21 nsites= 2724
0.07	0.26	0.66	0.01
0.10891	0.61386	0.0891	0.18811
0.02	0.24	0.73	0.01
0.06	0.65	0.21	0.08
0.09	0.34	0.49	0.08
0.23762	0.45544	0.20792	0.099
0.099	0.33663	0.53465	0.0297
0.0404	0.39393	0.11111	0.45454
0.05	0.02	0.92	0.01
0.06	0.91	0.02	0.01
0.03	0.01	0.95	0.01
0.0101	0.95959	0.0202	0.0101
0.73	0.15	0.1	0.02
0.0297	0.12871	0.31683	0.52475
0.01	0.03	0.94	0.02
0.0198	0.91089	0.0198	0.0495
0.0202	0.0404	0.84848	0.0909
0.02	0.87	0.04	0.07
0.46464	0.20202	0.25252	0.0808
0.16	0.25	0.55	0.04
0.1	0.61	0.08	0.21

MOTIF NRF1_19_RR1.GCGCs_stGCGCATGCGCgg.ccGCGCATGCGCas_sGCGC
letter-probability matrix: alength= 4 w= 20 nsites= 2626
0.07	0.3	0.62	0.01
0.0891	0.62376	0.10891	0.17821
0.03	0.3	0.65	0.02
0.04	0.68	0.21	0.07
0.0909	0.39393	0.43434	0.0808
0.26	0.31	0.29	0.14
0.08	0.4	0.48	0.04
0.04	0.35	0.13	0.48
0.0303	0.0101	0.94949	0.0101
0.05	0.92	0.02	0.01
0.02	0.01	0.96	0.01
0.0101	0.94949	0.0303	0.0101
0.6	0.23	0.14	0.03
0.02	0.11	0.28	0.59
0.0101	0.0202	0.95959	0.0101
0.01	0.92	0.02	0.05
0.0202	0.0505	0.84848	0.0808
0.03	0.77	0.08	0.12
0.27	0.24	0.42	0.07
0.11881	0.30693	0.50495	0.0693

MOTIF NRF1_21_RR1.GCGCg_syGCGCAkGCGC_g.c_GCGCmTGCGCrs_cGCGC
letter-probability matrix: alength= 4 w= 20 nsites= 2618
0.02	0.31	0.66	0.01
0.0891	0.66336	0.099	0.14851
0.01	0.32	0.64	0.03
0.0594	0.61386	0.24752	0.0792
0.099	0.34653	0.48514	0.0693
0.22	0.34	0.34	0.1
0.06	0.42	0.49	0.03
0.0303	0.39393	0.11111	0.46464
0.03	0.02	0.94	0.01
0.0303	0.94949	0.0101	0.0101
0.02	0.01	0.96	0.01
0.0099	0.94059	0.0297	0.0198
0.73	0.15	0.1	0.02
0.04	0.14	0.39	0.43
0.0101	0.0202	0.95959	0.0101
0.0198	0.92079	0.0198	0.0396
0.02	0.05	0.86	0.07
0.02	0.84	0.05	0.09
0.26	0.37	0.33	0.04
0.20202	0.28282	0.46464	0.0505

MOTIF NRF1_22_RR1.gCg_syGCGCATGCGCGs.sCGCGCATGCGCrs_cGc
letter-probability matrix: alength= 4 w= 18 nsites= 2052
0.07	0.32	0.59	0.02
0.0594	0.65346	0.20792	0.0792
0.03	0.33	0.58	0.06
0.26	0.34	0.31	0.09
0.07	0.4	0.5	0.03
0.05	0.38	0.13	0.44
0.0202	0.0101	0.95959	0.0101
0.0396	0.93069	0.0198	0.0099
0.02	0.01	0.96	0.01
0.01	0.94	0.04	0.01
0.57	0.17	0.21	0.05
0.03	0.1	0.2	0.67
0.01	0.02	0.95	0.02
0.01	0.92	0.03	0.04
0.0202	0.0404	0.87878	0.0606
0.04	0.77	0.1	0.09
0.17	0.25	0.52	0.06
0.04	0.48	0.45	0.03

MOTIF NRF1_23_RR1.GCGCs_syGCGCAkGCGC_G.C_GCGCmTGCGCrs_sGCGC
letter-probability matrix: alength= 4 w= 20 nsites= 2335
0.05	0.31	0.63	0.01
0.0792	0.58415	0.12871	0.20792
0.0594	0.27722	0.62376	0.0396
0.06	0.67	0.18	0.09
0.08	0.45	0.39	0.08
0.29	0.3	0.31	0.1
0.08	0.42	0.47	0.03
0.0396	0.38613	0.099	0.47524
0.03	0.02	0.94	0.01
0.03	0.95	0.01	0.01
0.0101	0.0101	0.96969	0.0101
0.0101	0.94949	0.0303	0.0101
0.69	0.16	0.13	0.02
0.0396	0.18811	0.39603	0.37623
0.0101	0.0202	0.95959	0.0101
0.0101	0.92929	0.0202	0.0404
0.0297	0.0396	0.85148	0.0792
0.02	0.84	0.06	0.08
0.31	0.28	0.32	0.09
0.21	0.25	0.5	0.04

MOTIF NRF1_24_RR1.gCGCg_stGCGCATGCGC_G.C_GCGCATGCGCas_cGCGc
letter-probability matrix: alength= 4 w= 20 nsites= 1372
0.04	0.32	0.63	0.01
0.0198	0.66336	0.10891	0.20792
0.01	0.31	0.65	0.03
0.1	0.67	0.19	0.04
0.07	0.33	0.52	0.08
0.27	0.31	0.3	0.12
0.07	0.42	0.45	0.06
0.04	0.33	0.1	0.53
0.04	0.01	0.94	0.01
0.03	0.95	0.01	0.01
0.02	0.01	0.96	0.01
0.01	0.94	0.03	0.02
0.57425	0.24752	0.13861	0.0396
0.02	0.1	0.27	0.61
0.0101	0.0202	0.95959	0.0101
0.01	0.94	0.02	0.03
0.02	0.03	0.89	0.06
0.0303	0.78787	0.0707	0.11111
0.32	0.22	0.4	0.06
0.17	0.24	0.52	0.07

MOTIF NRF1_25_RR1.cGs_GCGCmTGCGCrcGcGC.GCgCgyGCGCAkGCGC_sCg
letter-probability matrix: alength= 4 w= 20 nsites= 2117
0.04	0.42	0.25	0.29
0.17171	0.10101	0.60606	0.12121
0.06	0.45	0.37	0.12
0.07	0.33	0.25	0.35
0.0792	0.0495	0.85148	0.0198
0.0594	0.88118	0.0396	0.0198
0.0404	0.0202	0.92929	0.0101
0.0198	0.92079	0.0396	0.0198
0.38	0.41	0.18	0.03
0.02	0.12	0.18	0.68
0.0101	0.0202	0.95959	0.0101
0.01	0.97	0.01	0.01
0.01	0.01	0.95	0.03
0.01	0.91	0.03	0.05
0.45	0.15	0.37	0.03
0.03	0.52	0.34	0.11
0.05	0.24	0.49	0.22
0.07	0.58	0.3	0.05
0.08	0.17	0.72	0.03
0.0101	0.65656	0.27272	0.0606

MOTIF NRL_1_RR2.gc_GCACGTGGgCss.ssGcCCACGTGC_gc
letter-probability matrix: alength= 4 w= 15 nsites= 245
0.02	0.3	0.51	0.17
0.07	0.48	0.35	0.1
0.29	0.27	0.37	0.07
0.08	0.24	0.54	0.14
0.01	0.93	0.05	0.01
0.87	0.09	0.01	0.03
0.0198	0.84158	0.0891	0.0495
0.0707	0.0505	0.85858	0.0202
0.13	0.06	0.03	0.78
0.0101	0.0101	0.96969	0.0101
0.0404	0.19191	0.72727	0.0404
0.0505	0.37373	0.53535	0.0404
0.11	0.82	0.03	0.04
0.099	0.37623	0.37623	0.14851
0.02	0.45	0.4	0.13

MOTIF NUFIP1_1_RR1.t_ACTCCATCTTGAATrt.ayATTCAAGATGGAGT_a
letter-probability matrix: alength= 4 w= 18 nsites= 96
0.14851	0.35643	0.0198	0.47524
0.3	0.15	0.37	0.18
0.83	0.06	0.04	0.07
0.01	0.92	0.02	0.05
0.0303	0.0202	0.0303	0.91919
0.0198	0.91089	0.0198	0.0495
0.0198	0.93069	0.0198	0.0297
0.86868	0.0404	0.0202	0.0707
0.03	0.04	0.02	0.91
0.0303	0.74747	0.0303	0.19191
0.02	0.02	0.01	0.95
0.01	0.01	0.01	0.97
0.1	0.04	0.83	0.03
0.63	0.11	0.12	0.14
0.72	0.06	0.1	0.12
0.02	0.04	0.04	0.9
0.45544	0.0099	0.49504	0.0396
0.0099	0.0693	0.37623	0.54455

MOTIF NUFIP1_2_RR1.trACTCCATCTTGAATw.wATTCAAGATGGAGTya
letter-probability matrix: alength= 4 w= 17 nsites= 73
0.13	0.34	0.05	0.48
0.42	0.12	0.34	0.12
0.84	0.08	0.02	0.06
0.02	0.93	0.02	0.03
0.0202	0.0202	0.0303	0.92929
0.0198	0.92079	0.0297	0.0297
0.0297	0.92079	0.0198	0.0297
0.93	0.02	0.02	0.03
0.02	0.03	0.02	0.93
0.05	0.72	0.05	0.18
0.0101	0.0101	0.0101	0.96969
0.01	0.01	0.03	0.95
0.08	0.04	0.84	0.04
0.77777	0.10101	0.0505	0.0707
0.81818	0.0505	0.0808	0.0505
0.03	0.07	0.17	0.73
0.43564	0.099	0.0297	0.43564

MOTIF OSR1_1_RR2.wsAGyaACTCCATCTTGAATag.ctATTCAAGATGGAGTtrCTsw
letter-probability matrix: alength= 4 w= 22 nsites= 152
0.46	0.04	0.05	0.45
0.12871	0.41584	0.41584	0.0396
0.85148	0.0099	0.099	0.0396
0.0891	0.11881	0.78217	0.0099
0.14	0.37	0.14	0.35
0.46534	0.0594	0.27722	0.19801
0.85858	0.0303	0.0404	0.0707
0.0202	0.84848	0.0101	0.12121
0.04	0.01	0.04	0.91
0.03	0.91	0.01	0.05
0.0198	0.92079	0.0198	0.0396
0.94949	0.0101	0.0101	0.0303
0.03	0.02	0.03	0.92
0.09	0.64	0.05	0.22
0.0202	0.0202	0.0202	0.93939
0.01	0.01	0.03	0.95
0.03	0.03	0.91	0.03
0.82178	0.0891	0.0396	0.0495
0.78	0.05	0.06	0.11
0.05	0.07	0.03	0.85
0.49504	0.0792	0.36633	0.0594
0.36633	0.0495	0.51485	0.0693

MOTIF OSR1_2_RR1.CTATTCAAGATGGAGTcaCTCTGr.yCAGAGtgACTCCATCTTGAATAG
letter-probability matrix: alength= 4 w= 24 nsites= 216
0.13131	0.67676	0.0303	0.16161
0.15841	0.0891	0.099	0.65346
0.81	0.11	0.03	0.05
0.13131	0.0404	0.0303	0.79797
0.07	0.1	0.06	0.77
0.0505	0.87878	0.0202	0.0505
0.93	0.04	0.01	0.02
0.93939	0.0202	0.0202	0.0202
0.26	0.04	0.64	0.06
0.92	0.02	0.02	0.04
0.0404	0.0202	0.0101	0.92929
0.0297	0.0198	0.92079	0.0297
0.0198	0.0297	0.93069	0.0198
0.92079	0.0297	0.0198	0.0297
0.05	0.02	0.9	0.03
0.03	0.03	0.02	0.92
0.10891	0.47524	0.0792	0.33663
0.52525	0.0505	0.37373	0.0505
0.01	0.81	0.08	0.1
0.03	0.02	0.01	0.94
0.02	0.61	0.14	0.23
0.17	0.11	0.03	0.69
0.16	0.19	0.59	0.06
0.47524	0.0099	0.50495	0.0099

MOTIF OSR1_2_RR4.gyTCTGGTTCga.tcGAACCAGArc
letter-probability matrix: alength= 4 w= 12 nsites= 26
0.0891	0.0297	0.50495	0.37623
0.0099	0.50495	0.0891	0.39603
0.01	0.09	0.01	0.89
0.0099	0.85148	0.0099	0.12871
0.01	0.01	0.01	0.97
0.0099	0.0099	0.82178	0.15841
0.04	0.04	0.91	0.01
0.0099	0.0297	0.13861	0.82178
0.01	0.01	0.01	0.97
0.0099	0.77227	0.0693	0.14851
0.34	0.01	0.56	0.09
0.49504	0.36633	0.0297	0.10891

MOTIF PATZ1_3_RR1.y_ACTCCATCTTGAATrk.myATTCAAGATGGAGT_r
letter-probability matrix: alength= 4 w= 18 nsites= 109
0.12	0.38	0.06	0.44
0.37623	0.0891	0.33663	0.19801
0.86	0.05	0.04	0.05
0.0198	0.91089	0.0198	0.0495
0.05	0.02	0.03	0.9
0.02	0.94	0.02	0.02
0.02	0.95	0.01	0.02
0.93	0.02	0.02	0.03
0.02	0.02	0.01	0.95
0.0303	0.75757	0.0303	0.18181
0.01	0.01	0.02	0.96
0.01	0.01	0.02	0.96
0.09	0.03	0.84	0.04
0.7	0.15	0.07	0.08
0.66336	0.0297	0.20792	0.099
0.08	0.09	0.06	0.77
0.46	0.01	0.5	0.03
0.0198	0.0396	0.49504	0.44554

MOTIF PATZ1_4_RR1.yaACTCCATCTTGAATAGa.tCTATTCAAGATGGAGTtr
letter-probability matrix: alength= 4 w= 19 nsites= 44
0.06	0.47	0.05	0.42
0.44554	0.0792	0.30693	0.16831
0.87	0.05	0.04	0.04
0.02	0.92	0.01	0.05
0.0396	0.0297	0.0297	0.90099
0.01	0.94	0.01	0.04
0.0202	0.94949	0.0101	0.0202
0.93069	0.0198	0.0198	0.0297
0.0202	0.0101	0.0202	0.94949
0.03	0.84	0.03	0.1
0.01	0.03	0.02	0.94
0.0101	0.0101	0.0202	0.95959
0.07	0.03	0.87	0.03
0.86	0.06	0.04	0.04
0.82178	0.0396	0.0792	0.0594
0.02	0.04	0.04	0.9
0.7	0.02	0.24	0.04
0.13861	0.0495	0.78217	0.0297
0.59	0.04	0.36	0.01

MOTIF PAX5_10_RR3.G_CATGCATGacC.GgtCATGCATG_C
letter-probability matrix: alength= 4 w= 13 nsites= 58
0.09	0.05	0.6	0.26
0.0594	0.36633	0.29702	0.27722
0.0099	0.79207	0.13861	0.0594
0.92079	0.0297	0.0198	0.0297
0.28712	0.0396	0.0198	0.65346
0.0101	0.0202	0.93939	0.0303
0.09	0.82	0.06	0.03
0.61386	0.0495	0.13861	0.19801
0.01	0.01	0.01	0.97
0.01	0.18	0.8	0.01
0.55445	0.12871	0.29702	0.0198
0.16	0.44	0.32	0.08
0.20792	0.45544	0.14851	0.18811

MOTIF PAX5_4_RR4.CAGTsAcGCATGAcTG.CAgTCATGCgTsACTG
letter-probability matrix: alength= 4 w= 16 nsites= 88
0.0297	0.82178	0.0396	0.10891
0.67676	0.0202	0.22222	0.0808
0.13861	0.21782	0.60396	0.0396
0.01	0.04	0.02	0.93
0.01	0.43	0.55	0.01
0.94	0.01	0.04	0.01
0.14	0.42	0.28	0.16
0.099	0.29702	0.59405	0.0099
0.01	0.79	0.17	0.03
0.53	0.24	0.04	0.19
0.03	0.01	0.01	0.95
0.02	0.03	0.94	0.01
0.89108	0.0297	0.0099	0.0693
0.10891	0.54455	0.0495	0.29702
0.0891	0.23762	0.0297	0.64356
0.12871	0.0099	0.82178	0.0396

MOTIF PAX5_6_RR1.a_CaGTCATGCaTGac.gtCAtGCATGACtG_t
letter-probability matrix: alength= 4 w= 16 nsites= 280
0.46	0.03	0.23	0.28
0.33333	0.0202	0.22222	0.42424
0.15841	0.64356	0.0297	0.16831
0.5	0.08	0.14	0.28
0.0099	0.20792	0.60396	0.17821
0.1	0.15	0.02	0.73
0.01	0.8	0.17	0.02
0.97	0.01	0.01	0.01
0.17	0.17	0.08	0.58
0.0198	0.0198	0.92079	0.0396
0.0101	0.93939	0.0404	0.0101
0.57	0.04	0.03	0.36
0.0303	0.0505	0.0606	0.85858
0.08	0.27	0.6	0.05
0.5	0.03	0.33	0.14
0.32	0.57	0.02	0.09

MOTIF PAX5_6_RR2.tCA_GCwTGc_TGaC.GtCA_gCAwGC_TGa
letter-probability matrix: alength= 4 w= 15 nsites= 174
0.0101	0.27272	0.26262	0.45454
0.02	0.91	0.03	0.04
0.85	0.02	0.01	0.12
0.04	0.39	0.21	0.36
0.0198	0.11881	0.62376	0.23762
0.0198	0.66336	0.30693	0.0099
0.42	0.18	0.02	0.38
0.06	0.02	0.03	0.89
0.0101	0.31313	0.66666	0.0101
0.26732	0.47524	0.24752	0.0099
0.31	0.24	0.38	0.07
0.0606	0.0101	0.0202	0.90909
0.16	0.03	0.77	0.04
0.6	0.33	0.05	0.02
0.23	0.6	0.02	0.15

MOTIF PAX5_7_RR2.CAtGCatGc_TGAc.gTCA_gCatGCaTG
letter-probability matrix: alength= 4 w= 14 nsites= 29
0.0792	0.49504	0.24752	0.17821
0.9	0.01	0.01	0.08
0.06	0.17	0.33	0.44
0.0099	0.22772	0.53465	0.22772
0.05	0.66	0.28	0.01
0.44554	0.20792	0.099	0.24752
0.24752	0.099	0.20792	0.44554
0.01	0.28	0.66	0.05
0.28282	0.42424	0.28282	0.0101
0.38383	0.35353	0.25252	0.0101
0.08	0.01	0.01	0.9
0.17821	0.24752	0.49504	0.0792
0.54455	0.24752	0.11881	0.0891
0.39	0.55	0.01	0.05

MOTIF PAX8_6_RR1.ak_CAGyCAtGCATGacya.trgtCATGCaTGrCTG_mt
letter-probability matrix: alength= 4 w= 19 nsites= 429
0.40404	0.0505	0.29292	0.25252
0.17	0.09	0.4	0.34
0.0198	0.32673	0.33663	0.31683
0.12	0.82	0.03	0.03
0.82	0.01	0.02	0.15
0.0606	0.15151	0.71717	0.0707
0.03	0.45	0.15	0.37
0.06	0.8	0.12	0.02
0.85	0.07	0.04	0.04
0.35	0.01	0.13	0.51
0.01	0.12	0.85	0.02
0.05	0.83	0.09	0.03
0.49	0.17	0.22	0.12
0.06	0.01	0.02	0.91
0.02	0.1	0.86	0.02
0.52	0.17	0.29	0.02
0.3	0.54	0.13	0.03
0.07	0.44	0.09	0.4
0.48	0.18	0.31	0.03

MOTIF PHB_1_RR1.t_ACTCCATCTTGAATAGGk.mCCTATTCAAGATGGAGT_a
letter-probability matrix: alength= 4 w= 20 nsites= 71
0.06	0.36	0.04	0.54
0.34	0.18	0.38	0.1
0.85	0.09	0.03	0.03
0.02	0.88	0.03	0.07
0.02	0.01	0.02	0.95
0.02	0.93	0.02	0.03
0.02	0.94	0.02	0.02
0.92	0.03	0.02	0.03
0.02	0.03	0.03	0.92
0.04	0.85	0.04	0.07
0.02	0.03	0.02	0.93
0.01	0.01	0.02	0.96
0.02	0.05	0.9	0.03
0.91	0.02	0.03	0.04
0.86868	0.0303	0.0606	0.0404
0.0909	0.0808	0.23232	0.59595
0.84	0.03	0.09	0.04
0.07	0.05	0.84	0.04
0.0099	0.11881	0.79207	0.0792
0.10891	0.0792	0.35643	0.45544

MOTIF PHB_1_RR2.TTGAACCAGAGCA.TGCTCTGGTTCAA
letter-probability matrix: alength= 4 w= 13 nsites= 18
0.11	0.13	0.25	0.51
0.18181	0.16161	0.12121	0.53535
0.12	0.02	0.84	0.02
0.9	0.04	0.05	0.01
0.96	0.01	0.02	0.01
0.01	0.89	0.09	0.01
0.02	0.94	0.03	0.01
0.95959	0.0101	0.0202	0.0101
0.0891	0.0297	0.87128	0.0099
0.94059	0.0198	0.0297	0.0099
0.02	0.02	0.95	0.01
0.12121	0.59595	0.0707	0.21212
0.55	0.13	0.25	0.07

MOTIF PHB_2_RR1.trACTCCATCTTGAATAGGg.cCCTATTCAAGATGGAGTya
letter-probability matrix: alength= 4 w= 20 nsites= 42
0.06	0.3	0.08	0.56
0.38613	0.099	0.39603	0.11881
0.76237	0.0594	0.0792	0.099
0.0202	0.89898	0.0303	0.0505
0.05	0.02	0.03	0.9
0.0101	0.93939	0.0303	0.0202
0.02	0.95	0.01	0.02
0.91	0.02	0.02	0.05
0.03	0.03	0.03	0.91
0.05	0.8	0.06	0.09
0.0101	0.0202	0.0202	0.94949
0.01	0.01	0.04	0.94
0.03	0.05	0.9	0.02
0.90099	0.0198	0.0297	0.0495
0.87	0.04	0.06	0.03
0.08	0.14	0.18	0.6
0.85	0.02	0.09	0.04
0.01	0.05	0.92	0.02
0.05	0.03	0.91	0.01
0.3	0.2	0.43	0.07

MOTIF PHB2_1_RR1.CA_AGATAAGrAt.aTyCTTATCT_TG
letter-probability matrix: alength= 4 w= 13 nsites= 300
0.16	0.48	0.21	0.15
0.55	0.03	0.19	0.23
0.18	0.32	0.37	0.13
0.67676	0.0101	0.0202	0.29292
0.02	0.01	0.96	0.01
0.97	0.01	0.01	0.01
0.0693	0.0198	0.0693	0.84158
0.92	0.01	0.02	0.05
0.9	0.01	0.07	0.02
0.21	0.1	0.63	0.06
0.41584	0.14851	0.37623	0.0594
0.43434	0.19191	0.20202	0.17171
0.24752	0.11881	0.17821	0.45544

MOTIF PHB2_1_RR4.CTTaTCTsTgAG.CTcAsAGAtAAG
letter-probability matrix: alength= 4 w= 12 nsites= 144
0.12871	0.51485	0.21782	0.13861
0.17	0.16	0.08	0.59
0.01	0.07	0.01	0.91
0.56	0.3	0.13	0.01
0.01	0.01	0.01	0.97
0.01	0.97	0.01	0.01
0.14851	0.0099	0.0099	0.83168
0.0099	0.51485	0.40594	0.0693
0.29	0.01	0.01	0.69
0.13	0.28	0.37	0.22
0.59405	0.099	0.16831	0.13861
0.13	0.19	0.5	0.18

MOTIF PHF20_2_RR2.cGCCGCCATCTTggs.sccAAGATGGCGGCg
letter-probability matrix: alength= 4 w= 15 nsites= 244
0.17821	0.44554	0.29702	0.0792
0.09	0.06	0.78	0.07
0.0693	0.81188	0.0594	0.0594
0.14851	0.79207	0.0396	0.0198
0.02	0.01	0.95	0.02
0.01	0.96	0.02	0.01
0.0101	0.96969	0.0101	0.0101
0.87	0.05	0.02	0.06
0.0101	0.0303	0.0202	0.93939
0.0101	0.71717	0.15151	0.12121
0.0198	0.0396	0.0198	0.92079
0.02	0.06	0.03	0.89
0.07	0.3	0.52	0.11
0.1	0.33	0.46	0.11
0.07	0.37	0.42	0.14

MOTIF PHF20_3_RR2.cGCCGCCATCTTgg.ccAAGATGGCGGCg
letter-probability matrix: alength= 4 w= 14 nsites= 368
0.12	0.45	0.34	0.09
0.04	0.06	0.78	0.12
0.12871	0.70297	0.10891	0.0594
0.11	0.76	0.1	0.03
0.02	0.01	0.95	0.02
0.0101	0.95959	0.0101	0.0202
0.01	0.97	0.01	0.01
0.92	0.03	0.01	0.04
0.0101	0.0404	0.0303	0.91919
0.01	0.67	0.16	0.16
0.0101	0.0404	0.0101	0.93939
0.0101	0.0404	0.0303	0.91919
0.0808	0.29292	0.49494	0.13131
0.12121	0.31313	0.44444	0.12121

MOTIF PHF20_4_RR2.mcGCCGCCATCTTgsG.CscAAGATGGCGGCgk
letter-probability matrix: alength= 4 w= 16 nsites= 394
0.35643	0.39603	0.17821	0.0693
0.13	0.46	0.34	0.07
0.04	0.05	0.8	0.11
0.13131	0.75757	0.0505	0.0606
0.13	0.75	0.09	0.03
0.04	0.02	0.92	0.02
0.01	0.96	0.01	0.02
0.01	0.97	0.01	0.01
0.93	0.02	0.01	0.04
0.01	0.03	0.02	0.94
0.02	0.71	0.11	0.16
0.0202	0.0303	0.0101	0.93939
0.01	0.02	0.03	0.94
0.09	0.28	0.49	0.14
0.13	0.35	0.41	0.11
0.16	0.2	0.55	0.09

MOTIF PHF8_12_RR2.ccGCCGCCATCTTgsG.CscAAGATGGCGGCgg
letter-probability matrix: alength= 4 w= 16 nsites= 232
0.16	0.46	0.29	0.09
0.14851	0.48514	0.33663	0.0297
0.0594	0.0594	0.70297	0.17821
0.02	0.9	0.04	0.04
0.13	0.8	0.05	0.02
0.02	0.01	0.94	0.03
0.0101	0.96969	0.0101	0.0101
0.0101	0.96969	0.0101	0.0101
0.89	0.03	0.01	0.07
0.02	0.05	0.03	0.9
0.02	0.68	0.17	0.13
0.03	0.07	0.03	0.87
0.03	0.12	0.04	0.81
0.05	0.35	0.54	0.06
0.07	0.42	0.46	0.05
0.11	0.12	0.63	0.14

MOTIF PHF8_13_RR2.CcGCCGCCATCTTssG.CssAAGATGGCGGCgG
letter-probability matrix: alength= 4 w= 16 nsites= 223
0.23	0.5	0.14	0.13
0.13861	0.47524	0.33663	0.0495
0.0693	0.0891	0.70297	0.13861
0.0202	0.91919	0.0303	0.0303
0.1	0.84	0.04	0.02
0.02	0.02	0.94	0.02
0.0101	0.96969	0.0101	0.0101
0.01	0.97	0.01	0.01
0.89	0.05	0.01	0.05
0.0198	0.0297	0.0198	0.93069
0.01	0.72	0.15	0.12
0.0297	0.0792	0.0396	0.85148
0.0101	0.0606	0.0303	0.89898
0.05	0.39	0.49	0.07
0.09	0.41	0.36	0.14
0.14851	0.23762	0.51485	0.099

MOTIF PHF8_14_RR1.ccGCCGCCATCTTssG.CssAAGATGGCGGCgg
letter-probability matrix: alength= 4 w= 16 nsites= 240
0.24242	0.43434	0.25252	0.0707
0.07	0.53	0.35	0.05
0.07	0.03	0.74	0.16
0.0202	0.88888	0.0404	0.0505
0.1	0.83	0.03	0.04
0.0303	0.0101	0.93939	0.0202
0.01	0.96	0.02	0.01
0.0101	0.96969	0.0101	0.0101
0.91	0.03	0.02	0.04
0.02	0.03	0.04	0.91
0.0099	0.74257	0.15841	0.0891
0.0202	0.0808	0.0202	0.87878
0.02	0.06	0.04	0.88
0.0808	0.37373	0.47474	0.0707
0.1	0.45	0.37	0.08
0.11881	0.18811	0.59405	0.099

MOTIF PHF8_15_RR1.ccGCCGCCATCTTgsG.CscAAGATGGCGGCgg
letter-probability matrix: alength= 4 w= 16 nsites= 239
0.19	0.47	0.25	0.09
0.17	0.45	0.32	0.06
0.06	0.06	0.67	0.21
0.02	0.87	0.04	0.07
0.16	0.77	0.04	0.03
0.0303	0.0101	0.93939	0.0202
0.01	0.96	0.02	0.01
0.0101	0.96969	0.0101	0.0101
0.91919	0.0303	0.0202	0.0303
0.0202	0.0606	0.0404	0.87878
0.01	0.72	0.1	0.17
0.0198	0.0792	0.0297	0.87128
0.02	0.08	0.03	0.87
0.08	0.33	0.54	0.05
0.13	0.36	0.4	0.11
0.11	0.18	0.59	0.12

MOTIF PHF8_16_RR2.CsGCCGCCATCTTs.sAAGATGGCGGCsG
letter-probability matrix: alength= 4 w= 14 nsites= 164
0.14141	0.51515	0.18181	0.16161
0.16	0.38	0.34	0.12
0.07	0.04	0.67	0.22
0.03	0.81	0.09	0.07
0.0891	0.82178	0.0396	0.0495
0.04	0.02	0.92	0.02
0.01	0.97	0.01	0.01
0.01	0.97	0.01	0.01
0.92	0.02	0.01	0.05
0.01	0.02	0.03	0.94
0.03	0.66	0.16	0.15
0.0198	0.0792	0.0198	0.88118
0.02	0.03	0.03	0.92
0.0606	0.39393	0.41414	0.13131

MOTIF PHF8_17_RR1.gcsGCCGCCATCTTgcG.CgcAAGATGGCGGCsgc
letter-probability matrix: alength= 4 w= 17 nsites= 162
0.31	0.19	0.47	0.03
0.18	0.45	0.24	0.13
0.13	0.46	0.38	0.03
0.0495	0.0297	0.80198	0.11881
0.03	0.88	0.05	0.04
0.0808	0.84848	0.0303	0.0404
0.02	0.02	0.92	0.04
0.01	0.97	0.01	0.01
0.0101	0.96969	0.0101	0.0101
0.89898	0.0202	0.0202	0.0606
0.01	0.03	0.04	0.92
0.01	0.69	0.1	0.2
0.02	0.07	0.02	0.89
0.02	0.05	0.03	0.9
0.07	0.32	0.54	0.07
0.1	0.45	0.29	0.16
0.06	0.24	0.56	0.14

MOTIF PHF8_18_RR2.csGCCGCCATCTTgg.ccAAGATGGCGGCsg
letter-probability matrix: alength= 4 w= 15 nsites= 219
0.26	0.49	0.22	0.03
0.11881	0.43564	0.38613	0.0594
0.0594	0.0495	0.68316	0.20792
0.0297	0.90099	0.0297	0.0396
0.0808	0.88888	0.0202	0.0101
0.02	0.01	0.95	0.02
0.0101	0.96969	0.0101	0.0101
0.01	0.96	0.01	0.02
0.89	0.04	0.01	0.06
0.02	0.03	0.03	0.92
0.01	0.7	0.17	0.12
0.02	0.05	0.02	0.91
0.02	0.06	0.03	0.89
0.08	0.35	0.48	0.09
0.11	0.34	0.45	0.1

MOTIF PHF8_19_RR2.CsGCCGCCATCTTgg.ccAAGATGGCGGCsG
letter-probability matrix: alength= 4 w= 15 nsites= 138
0.24	0.64	0.11	0.01
0.16161	0.41414	0.34343	0.0808
0.04	0.19	0.69	0.08
0.03	0.81	0.1	0.06
0.0606	0.86868	0.0505	0.0202
0.0202	0.0202	0.91919	0.0404
0.01	0.96	0.02	0.01
0.0101	0.96969	0.0101	0.0101
0.84	0.04	0.02	0.1
0.0404	0.0808	0.0202	0.85858
0.0198	0.56435	0.19801	0.21782
0.02	0.1	0.03	0.85
0.02	0.06	0.05	0.87
0.0606	0.37373	0.53535	0.0303
0.19	0.29	0.41	0.11

MOTIF PHF8_20_RR1.ccGCCGCCATCTTggG.CccAAGATGGCGGCgg
letter-probability matrix: alength= 4 w= 16 nsites= 236
0.32	0.48	0.11	0.09
0.2	0.44	0.32	0.04
0.04	0.13	0.68	0.15
0.0202	0.78787	0.0909	0.10101
0.12	0.8	0.06	0.02
0.0404	0.0101	0.90909	0.0404
0.01	0.96	0.02	0.01
0.0101	0.96969	0.0101	0.0101
0.9	0.02	0.02	0.06
0.03	0.03	0.02	0.92
0.0101	0.64646	0.14141	0.20202
0.02	0.04	0.02	0.92
0.0198	0.0693	0.0297	0.88118
0.09	0.36	0.51	0.04
0.13	0.32	0.42	0.13
0.13	0.12	0.61	0.14

MOTIF PHF8_21_RR2.CscAAGATGGCGGCsgC.GcsGCCGCCATCTTgsG
letter-probability matrix: alength= 4 w= 17 nsites= 254
0.14851	0.50495	0.15841	0.18811
0.14141	0.41414	0.35353	0.0909
0.0792	0.52475	0.32673	0.0693
0.87	0.03	0.08	0.02
0.87	0.04	0.07	0.02
0.13	0.23	0.63	0.01
0.89	0.05	0.04	0.02
0.06	0.01	0.03	0.9
0.01	0.01	0.97	0.01
0.01	0.02	0.96	0.01
0.03	0.94	0.01	0.02
0.03	0.05	0.83	0.09
0.0404	0.0202	0.90909	0.0303
0.08	0.82	0.03	0.07
0.0396	0.39603	0.38613	0.17821
0.0707	0.22222	0.45454	0.25252
0.11881	0.54455	0.22772	0.10891

MOTIF PHF8_22_RR2.ccGCCGCCATCTTgsG.CscAAGATGGCGGCgg
letter-probability matrix: alength= 4 w= 16 nsites= 251
0.09	0.5	0.34	0.07
0.14	0.47	0.36	0.03
0.08	0.05	0.75	0.12
0.02	0.91	0.03	0.04
0.0891	0.85148	0.0297	0.0297
0.0202	0.0101	0.92929	0.0404
0.0101	0.96969	0.0101	0.0101
0.0101	0.96969	0.0101	0.0101
0.85148	0.0396	0.0198	0.0891
0.01	0.04	0.03	0.92
0.01	0.75	0.09	0.15
0.03	0.04	0.02	0.91
0.02	0.07	0.03	0.88
0.0891	0.33663	0.52475	0.0495
0.099	0.42574	0.36633	0.10891
0.15	0.21	0.58	0.06

MOTIF PHF8_23_RR1.cscAAGATGGCGGC_GCsk.msGC_GCCGCCATCTTgsg
letter-probability matrix: alength= 4 w= 19 nsites= 463
0.07	0.45	0.27	0.21
0.08	0.41	0.39	0.12
0.1	0.53	0.3	0.07
0.86	0.03	0.09	0.02
0.90909	0.0202	0.0505	0.0202
0.17	0.15	0.66	0.02
0.91919	0.0303	0.0404	0.0101
0.0693	0.0198	0.0198	0.89108
0.0101	0.0101	0.96969	0.0101
0.0101	0.0202	0.95959	0.0101
0.04	0.91	0.02	0.03
0.03	0.08	0.77	0.12
0.05	0.08	0.84	0.03
0.15	0.74	0.05	0.06
0.0707	0.31313	0.40404	0.21212
0.05	0.25	0.61	0.09
0.14	0.72	0.1	0.04
0.13	0.44	0.42	0.01
0.06	0.14	0.44	0.36

MOTIF PHF8_5_RR1.scGCCGCCATCTTgGg.cCcAAGATGGCGGCgs
letter-probability matrix: alength= 4 w= 16 nsites= 169
0.14851	0.42574	0.36633	0.0594
0.2	0.44	0.31	0.05
0.04	0.05	0.74	0.17
0.02	0.9	0.04	0.04
0.099	0.83168	0.0396	0.0297
0.03	0.02	0.9	0.05
0.0101	0.95959	0.0202	0.0101
0.0101	0.96969	0.0101	0.0101
0.9	0.03	0.01	0.06
0.02	0.05	0.05	0.88
0.0101	0.66666	0.18181	0.14141
0.0202	0.0505	0.0303	0.89898
0.0297	0.0792	0.0495	0.84158
0.08	0.32	0.56	0.04
0.06	0.28	0.6	0.06
0.16	0.29	0.5	0.05

MOTIF PHF8_7_RR1.gccGCCGCCATCTTgsG.CscAAGATGGCGGCggc
letter-probability matrix: alength= 4 w= 17 nsites= 298
0.06	0.33	0.57	0.04
0.06	0.5	0.33	0.11
0.15	0.49	0.32	0.04
0.0693	0.0396	0.70297	0.18811
0.03	0.85	0.05	0.07
0.12	0.8	0.04	0.04
0.02	0.02	0.93	0.03
0.02	0.95	0.02	0.01
0.0101	0.96969	0.0101	0.0101
0.88	0.03	0.02	0.07
0.02	0.04	0.04	0.9
0.01	0.7	0.15	0.14
0.0202	0.0606	0.0303	0.88888
0.02	0.08	0.03	0.87
0.07	0.35	0.5	0.08
0.13	0.39	0.4	0.08
0.15	0.23	0.5	0.12

MOTIF PHF8_8_RR1.gscGCCGCCATCTTgsG.CscAAGATGGCGGCgsc
letter-probability matrix: alength= 4 w= 17 nsites= 337
0.08	0.28	0.5	0.14
0.08	0.44	0.41	0.07
0.12	0.47	0.35	0.06
0.11	0.05	0.66	0.18
0.03	0.83	0.08	0.06
0.14	0.79	0.04	0.03
0.03	0.02	0.92	0.03
0.01	0.96	0.02	0.01
0.0101	0.96969	0.0101	0.0101
0.9	0.03	0.01	0.06
0.02	0.03	0.04	0.91
0.01	0.71	0.12	0.16
0.02	0.06	0.02	0.9
0.0198	0.0495	0.0297	0.90099
0.0606	0.37373	0.49494	0.0707
0.12	0.37	0.4	0.11
0.13	0.22	0.56	0.09

MOTIF PHF8_9_RR2.CsGCCGCCATCTTssG.CssAAGATGGCGGCsG
letter-probability matrix: alength= 4 w= 16 nsites= 254
0.23	0.48	0.24	0.05
0.16	0.45	0.35	0.04
0.1	0.07	0.68	0.15
0.03	0.86	0.05	0.06
0.0808	0.87878	0.0303	0.0101
0.02	0.01	0.93	0.04
0.01	0.96	0.01	0.02
0.0101	0.96969	0.0101	0.0101
0.88	0.03	0.02	0.07
0.0198	0.0297	0.0297	0.92079
0.01	0.74	0.13	0.12
0.01	0.05	0.02	0.92
0.02	0.07	0.02	0.89
0.0909	0.35353	0.45454	0.10101
0.12	0.37	0.39	0.12
0.15	0.19	0.54	0.12

MOTIF PHTF1_1_RR3.sgGcCACGTGCs.sGCACGTGgCcs
letter-probability matrix: alength= 4 w= 12 nsites= 102
0.12	0.4	0.43	0.05
0.13	0.26	0.42	0.19
0.08	0.22	0.68	0.02
0.02	0.48	0.14	0.36
0.01	0.97	0.01	0.01
0.92	0.01	0.05	0.02
0.01	0.91	0.01	0.07
0.03	0.01	0.95	0.01
0.01	0.04	0.01	0.94
0.01	0.01	0.97	0.01
0.13	0.57	0.25	0.05
0.07	0.38	0.39	0.16

MOTIF PITX1_2_RR3.aGATCAAAGkyCAG.CTGrmCTTTGATCt
letter-probability matrix: alength= 4 w= 14 nsites= 332
0.5	0.01	0.32	0.17
0.07	0.26	0.66	0.01
0.47	0.12	0.23	0.18
0.06	0.05	0.18	0.71
0.0792	0.57425	0.27722	0.0693
0.91	0.05	0.03	0.01
0.66	0.04	0.29	0.01
0.87	0.01	0.1	0.02
0.07	0.02	0.89	0.02
0.02	0.13	0.4	0.45
0.0404	0.36363	0.16161	0.43434
0.05	0.84	0.04	0.07
0.78217	0.0297	0.0099	0.17821
0.19	0.17	0.53	0.11

MOTIF POLR3A_1_RR2.T_GAACCCGGGACCTca.tgAGGTCCCGGGTTC_A
letter-probability matrix: alength= 4 w= 17 nsites= 132
0.31	0.02	0.05	0.62
0.21212	0.33333	0.11111	0.34343
0.04	0.01	0.94	0.01
0.97	0.01	0.01	0.01
0.89898	0.0202	0.0101	0.0707
0.01	0.97	0.01	0.01
0.02	0.79	0.02	0.17
0.22	0.53	0.22	0.03
0.0606	0.24242	0.63636	0.0606
0.0297	0.21782	0.64356	0.10891
0.08	0.01	0.89	0.02
0.89	0.02	0.08	0.01
0.0101	0.87878	0.0202	0.0909
0.01	0.97	0.01	0.01
0.05	0.12	0.03	0.8
0.24	0.42	0.07	0.27
0.5	0.04	0.17	0.29

MOTIF POLR3A_2_RR5.cGAACCCsgGACCTc.gAGGTCcsGGGTTCg
letter-probability matrix: alength= 4 w= 15 nsites= 39
0.36	0.48	0.03	0.13
0.14851	0.0099	0.75247	0.0891
0.9	0.08	0.01	0.01
0.80198	0.12871	0.0594	0.0099
0.01	0.93	0.05	0.01
0.099	0.88118	0.0099	0.0099
0.14141	0.59595	0.0909	0.17171
0.13	0.42	0.44	0.01
0.0792	0.37623	0.53465	0.0099
0.13	0.07	0.62	0.18
0.68	0.06	0.14	0.12
0.04	0.93	0.01	0.02
0.01	0.97	0.01	0.01
0.01	0.17	0.01	0.81
0.01	0.64	0.01	0.34

MOTIF POU2F1_1_RR3.ATTTGCATAT.ATATGCAAAT
letter-probability matrix: alength= 4 w= 10 nsites= 87
0.80808	0.0404	0.0909	0.0606
0.01	0.01	0.01	0.97
0.07	0.11	0.01	0.81
0.15	0.01	0.01	0.83
0.13	0.03	0.83	0.01
0.09	0.89	0.01	0.01
0.95	0.01	0.01	0.03
0.04	0.05	0.01	0.9
0.55555	0.0303	0.26262	0.15151
0.23	0.14	0.11	0.52

MOTIF POU2F1_2_RR3.T_ATTTGCATAT.ATATGCAAAT_A
letter-probability matrix: alength= 4 w= 12 nsites= 71
0.14851	0.19801	0.20792	0.44554
0.17	0.31	0.13	0.39
0.74	0.04	0.14	0.08
0.02	0.01	0.01	0.96
0.0707	0.0808	0.0101	0.83838
0.15	0.01	0.01	0.83
0.13	0.03	0.82	0.02
0.06	0.92	0.01	0.01
0.95	0.01	0.01	0.03
0.0404	0.0202	0.0101	0.92929
0.53465	0.0693	0.24752	0.14851
0.2	0.13	0.12	0.55

MOTIF POU2F1_3_RR3.ATTTGCATaT.AtATGCAAAT
letter-probability matrix: alength= 4 w= 10 nsites= 97
0.78	0.05	0.11	0.06
0.01	0.01	0.01	0.97
0.05	0.08	0.01	0.86
0.14	0.01	0.01	0.84
0.16	0.03	0.8	0.01
0.09	0.89	0.01	0.01
0.95	0.01	0.01	0.03
0.05	0.04	0.02	0.89
0.54	0.04	0.28	0.14
0.17	0.16	0.09	0.58

MOTIF POU2F2_1_RR3.wtATTTGCATAT.ATATGCAAATaw
letter-probability matrix: alength= 4 w= 12 nsites= 233
0.35	0.12	0.16	0.37
0.21782	0.22772	0.17821	0.37623
0.71	0.07	0.08	0.14
0.01	0.01	0.01	0.97
0.0099	0.0297	0.0099	0.95049
0.07	0.01	0.01	0.91
0.09	0.01	0.89	0.01
0.02	0.96	0.01	0.01
0.95959	0.0101	0.0101	0.0202
0.01	0.02	0.01	0.96
0.47	0.1	0.2	0.23
0.2	0.09	0.11	0.6

MOTIF POU2F2_6_RR1.waATTTGCATAtAT.ATaTATGCAAATtw
letter-probability matrix: alength= 4 w= 14 nsites= 72
0.42574	0.10891	0.0495	0.41584
0.31683	0.23762	0.22772	0.21782
0.78217	0.099	0.0594	0.0594
0.0101	0.0101	0.0101	0.96969
0.04	0.02	0.01	0.93
0.03	0.01	0.01	0.95
0.05	0.02	0.89	0.04
0.03	0.94	0.02	0.01
0.96	0.02	0.01	0.01
0.02	0.02	0.02	0.94
0.5	0.05	0.23	0.22
0.29	0.12	0.11	0.48
0.69	0.04	0.06	0.21
0.12	0.18	0.05	0.65

MOTIF POU3F2_1_RR2.TcATTtGCATAw.wTATGCaAATgA
letter-probability matrix: alength= 4 w= 12 nsites= 128
0.25742	0.099	0.10891	0.53465
0.3	0.43	0.11	0.16
0.94059	0.0297	0.0198	0.0099
0.01	0.01	0.01	0.97
0.17	0.02	0.03	0.78
0.33	0.02	0.02	0.63
0.17	0.01	0.8	0.02
0.05	0.92	0.01	0.02
0.95	0.01	0.01	0.03
0.02	0.01	0.01	0.96
0.57	0.05	0.19	0.19
0.41584	0.11881	0.11881	0.34653

MOTIF POU5F1_10_RR1.ttcATTTGCATAACAAarrAA.TTyytTTGTTATGCAAATgaa
letter-probability matrix: alength= 4 w= 21 nsites= 3023
0.11	0.3	0.05	0.54
0.27	0.09	0.11	0.53
0.21	0.42	0.07	0.3
0.74	0.05	0.05	0.16
0.02	0.03	0.02	0.93
0.06	0.24	0.02	0.68
0.17	0.04	0.02	0.77
0.20202	0.0606	0.71717	0.0202
0.12	0.86	0.01	0.01
0.97	0.01	0.01	0.01
0.0404	0.0101	0.0101	0.93939
0.52	0.06	0.23	0.19
0.66	0.03	0.03	0.28
0.05	0.5	0.25	0.2
0.94059	0.0198	0.0099	0.0297
0.96	0.01	0.02	0.01
0.56	0.02	0.06	0.36
0.44444	0.0303	0.46464	0.0606
0.37	0.13	0.46	0.04
0.67676	0.11111	0.0808	0.13131
0.57575	0.10101	0.19191	0.13131

MOTIF POU5F1_11_RR1.rctCATtTGCATrACAAwg_rC.Gy_cwTTGTyATGCAaATGagy
letter-probability matrix: alength= 4 w= 22 nsites= 99
0.39	0.01	0.47	0.13
0.16831	0.45544	0.0693	0.30693
0.25	0.15	0.18	0.42
0.15	0.55	0.1	0.2
0.83168	0.0396	0.0495	0.0792
0.02	0.05	0.05	0.88
0.06	0.35	0.08	0.51
0.13	0.06	0.04	0.77
0.0909	0.0202	0.87878	0.0101
0.05	0.92	0.02	0.01
0.96969	0.0101	0.0101	0.0101
0.04	0.02	0.02	0.92
0.33	0.16	0.37	0.14
0.77	0.06	0.03	0.14
0.03	0.66	0.19	0.12
0.92	0.04	0.02	0.02
0.94	0.03	0.02	0.01
0.51	0.03	0.05	0.41
0.35353	0.0606	0.53535	0.0505
0.35353	0.19191	0.42424	0.0303
0.4	0.08	0.36	0.16
0.0101	0.65656	0.12121	0.21212

MOTIF POU5F1_12_RR1.twcATTTGCATaACAAwgaA.TtcwTTGTtATGCAAATgwa
letter-probability matrix: alength= 4 w= 20 nsites= 175
0.28282	0.28282	0.0303	0.40404
0.41414	0.16161	0.0202	0.40404
0.15841	0.51485	0.0594	0.26732
0.80808	0.0303	0.0303	0.13131
0.0303	0.0404	0.0202	0.90909
0.0606	0.24242	0.0303	0.66666
0.12	0.04	0.02	0.82
0.08	0.04	0.86	0.02
0.0505	0.92929	0.0101	0.0101
0.96	0.01	0.01	0.02
0.0495	0.0198	0.0198	0.91089
0.41584	0.13861	0.25742	0.18811
0.72	0.04	0.04	0.2
0.08	0.6	0.22	0.1
0.93	0.02	0.01	0.04
0.93939	0.0202	0.0303	0.0101
0.47524	0.0198	0.0495	0.45544
0.33	0.02	0.55	0.1
0.49	0.14	0.33	0.04
0.62626	0.20202	0.0909	0.0808

MOTIF POU5F1_13_RR1.ytCATTTGCATaACAAwraA.TtywTTGTtATGCAAATGar
letter-probability matrix: alength= 4 w= 20 nsites= 211
0.11	0.44	0.02	0.43
0.3	0.16	0.04	0.5
0.15	0.51	0.1	0.24
0.75	0.03	0.05	0.17
0.0202	0.0404	0.0202	0.91919
0.07	0.24	0.05	0.64
0.11	0.05	0.02	0.82
0.0505	0.0404	0.88888	0.0202
0.06	0.91	0.02	0.01
0.97	0.01	0.01	0.01
0.0594	0.0198	0.0198	0.90099
0.44	0.1	0.32	0.14
0.79	0.03	0.02	0.16
0.06	0.56	0.27	0.11
0.95	0.02	0.01	0.02
0.93939	0.0202	0.0303	0.0101
0.5	0.04	0.05	0.41
0.42	0.05	0.46	0.07
0.51485	0.11881	0.33663	0.0297
0.6	0.14	0.15	0.11

MOTIF POU5F1_13_RR2.ratATGCGCATat.atATGCGCATaty
letter-probability matrix: alength= 4 w= 13 nsites= 33
0.43	0.05	0.36	0.16
0.44444	0.0404	0.24242	0.27272
0.27	0.28	0.01	0.44
0.95	0.01	0.03	0.01
0.02	0.01	0.01	0.96
0.0101	0.0202	0.92929	0.0404
0.03	0.65	0.12	0.2
0.15	0.01	0.83	0.01
0.01	0.97	0.01	0.01
0.97	0.01	0.01	0.01
0.01	0.01	0.01	0.97
0.40404	0.14141	0.23232	0.22222
0.20792	0.32673	0.0198	0.44554

MOTIF POU5F1_14_RR1.TTyytTTGTTATGCAAATGAa.tTCATTTGCATAACAAarrAA
letter-probability matrix: alength= 4 w= 21 nsites= 1470
0.21782	0.22772	0.0594	0.49504
0.17821	0.0792	0.15841	0.58415
0.04	0.39	0.1	0.47
0.0693	0.45544	0.0297	0.44554
0.33663	0.0693	0.0297	0.56435
0.01	0.02	0.02	0.95
0.0297	0.0099	0.0198	0.94059
0.25	0.19	0.51	0.05
0.25252	0.0303	0.0303	0.68686
0.15841	0.21782	0.0792	0.54455
0.93939	0.0101	0.0101	0.0404
0.01	0.01	0.01	0.97
0.01	0.01	0.86	0.12
0.02	0.71	0.05	0.22
0.78787	0.0202	0.0303	0.16161
0.69	0.02	0.22	0.07
0.94	0.02	0.02	0.02
0.11	0.03	0.05	0.81
0.27	0.05	0.54	0.14
0.45	0.14	0.21	0.2
0.57	0.02	0.32	0.09

MOTIF POU5F1_15_RR1.tyATTTGCATaACAAarrAc.gTyytTTGTtATGCAAATra
letter-probability matrix: alength= 4 w= 20 nsites= 815
0.33	0.16	0.08	0.43
0.18	0.37	0.06	0.39
0.73737	0.0404	0.0606	0.16161
0.02	0.03	0.02	0.93
0.09	0.25	0.03	0.63
0.10891	0.0594	0.0198	0.81188
0.2	0.07	0.7	0.03
0.13131	0.84848	0.0101	0.0101
0.97	0.01	0.01	0.01
0.03	0.01	0.01	0.95
0.51	0.07	0.26	0.16
0.77	0.02	0.02	0.19
0.03	0.57	0.2	0.2
0.94	0.02	0.01	0.03
0.96969	0.0101	0.0101	0.0101
0.55555	0.0202	0.0505	0.37373
0.43564	0.0297	0.44554	0.0891
0.41	0.08	0.44	0.07
0.53535	0.13131	0.25252	0.0808
0.25	0.49	0.13	0.13

MOTIF POU5F1_2_RR1.tT_cATTTGCATAwcAAarr_A.T_yytTTgwTATGCAAATg_Aa
letter-probability matrix: alength= 4 w= 22 nsites= 920
0.11	0.34	0.06	0.49
0.18	0.23	0.07	0.52
0.25	0.11	0.28	0.36
0.22222	0.47474	0.0303	0.27272
0.83168	0.0594	0.0594	0.0495
0.0303	0.0505	0.0202	0.89898
0.22222	0.12121	0.10101	0.55555
0.10101	0.0303	0.0202	0.84848
0.19	0.03	0.75	0.03
0.10101	0.87878	0.0101	0.0101
0.96969	0.0101	0.0101	0.0101
0.08	0.01	0.02	0.89
0.54	0.07	0.17	0.22
0.5	0.02	0.03	0.45
0.0303	0.46464	0.27272	0.23232
0.91919	0.0303	0.0101	0.0404
0.94949	0.0101	0.0303	0.0101
0.6	0.03	0.05	0.32
0.42	0.03	0.48	0.07
0.44	0.13	0.38	0.05
0.37	0.19	0.14	0.3
0.53465	0.0495	0.23762	0.17821

MOTIF POU5F1_2_RR2.a_ATGyrCATat.atATGyrCAT_t
letter-probability matrix: alength= 4 w= 12 nsites= 464
0.51	0.07	0.27	0.15
0.28282	0.28282	0.0909	0.34343
0.92	0.01	0.06	0.01
0.01	0.01	0.01	0.97
0.07	0.01	0.91	0.01
0.01	0.54	0.01	0.44
0.44	0.01	0.54	0.01
0.01	0.91	0.01	0.07
0.97	0.01	0.01	0.01
0.01	0.06	0.01	0.92
0.43	0.09	0.28	0.2
0.19801	0.24752	0.0891	0.46534

MOTIF POU5F1_2_RR3.caTATGCATAtg.caTATGCATAtg
letter-probability matrix: alength= 4 w= 12 nsites= 360
0.11	0.46	0.13	0.3
0.41584	0.0891	0.21782	0.27722
0.23	0.23	0.07	0.47
0.64356	0.0099	0.099	0.24752
0.0396	0.22772	0.0099	0.72277
0.27	0.01	0.66	0.06
0.06	0.66	0.01	0.27
0.72277	0.0099	0.22772	0.0396
0.29	0.09	0.01	0.61
0.47	0.07	0.23	0.23
0.27722	0.21782	0.0891	0.41584
0.24242	0.19191	0.37373	0.19191

MOTIF POU5F1_3_RR1.tTcATTTGCATAacAAaraAA.TTtytTTgtTATGCAAATgAa
letter-probability matrix: alength= 4 w= 21 nsites= 2285
0.07	0.34	0.04	0.55
0.21212	0.0505	0.22222	0.51515
0.20792	0.44554	0.0594	0.28712
0.74	0.06	0.07	0.13
0.0303	0.0404	0.0202	0.90909
0.12871	0.23762	0.0396	0.59405
0.13861	0.0396	0.0198	0.80198
0.22	0.03	0.73	0.02
0.09	0.89	0.01	0.01
0.95	0.01	0.01	0.03
0.0606	0.0101	0.0101	0.91919
0.53	0.07	0.18	0.22
0.59	0.02	0.03	0.36
0.07	0.46	0.22	0.25
0.94	0.02	0.01	0.03
0.95	0.02	0.02	0.01
0.56	0.03	0.06	0.35
0.44	0.03	0.48	0.05
0.54	0.08	0.34	0.04
0.57	0.14	0.17	0.12
0.61	0.04	0.19	0.16

MOTIF POU5F1_3_RR2.AtATGcgCATat.atATGcgCATaT
letter-probability matrix: alength= 4 w= 12 nsites= 314
0.51	0.07	0.23	0.19
0.3	0.24	0.06	0.4
0.97	0.01	0.01	0.01
0.01	0.01	0.01	0.97
0.01	0.01	0.97	0.01
0.01	0.62	0.01	0.36
0.36	0.01	0.62	0.01
0.01	0.97	0.01	0.01
0.97	0.01	0.01	0.01
0.01	0.01	0.01	0.97
0.41584	0.10891	0.23762	0.23762
0.19	0.26	0.07	0.48

MOTIF POU5F1_4_RR1.ttcATTTGCATAACAAarra.tyytTTGTTATGCAAATgaa
letter-probability matrix: alength= 4 w= 20 nsites= 1474
0.04	0.34	0.07	0.55
0.14	0.25	0.17	0.44
0.22772	0.44554	0.0495	0.27722
0.81818	0.0505	0.0303	0.10101
0.0198	0.0297	0.0198	0.93069
0.04	0.26	0.02	0.68
0.19	0.03	0.02	0.76
0.24	0.07	0.66	0.03
0.17	0.8	0.02	0.01
0.95049	0.0198	0.0099	0.0198
0.06	0.01	0.02	0.91
0.5	0.09	0.24	0.17
0.66	0.03	0.03	0.28
0.06	0.51	0.23	0.2
0.95959	0.0101	0.0101	0.0202
0.96	0.01	0.02	0.01
0.55	0.03	0.09	0.33
0.42	0.05	0.46	0.07
0.45544	0.0792	0.38613	0.0792
0.43	0.1	0.3	0.17

MOTIF POU5F1_6_RR1.tTcATTTGCATAACAAarrA.TyytTTGTTATGCAAATgAa
letter-probability matrix: alength= 4 w= 20 nsites= 950
0.07	0.39	0.02	0.52
0.19	0.1	0.11	0.6
0.17171	0.47474	0.0404	0.31313
0.78	0.06	0.03	0.13
0.02	0.03	0.02	0.93
0.04	0.21	0.02	0.73
0.16	0.03	0.02	0.79
0.19	0.06	0.72	0.03
0.12121	0.85858	0.0101	0.0101
0.97	0.01	0.01	0.01
0.06	0.02	0.01	0.91
0.55	0.07	0.22	0.16
0.66666	0.0202	0.0303	0.28282
0.05	0.51	0.25	0.19
0.95959	0.0101	0.0101	0.0202
0.96	0.01	0.02	0.01
0.56	0.02	0.06	0.36
0.41	0.05	0.47	0.07
0.42	0.15	0.35	0.08
0.56	0.13	0.14	0.17

MOTIF POU5F1_7_RR2.tTcATtTGCATAaCAAaraA.TtytTTGtTATGCAaATgAa
letter-probability matrix: alength= 4 w= 20 nsites= 753
0.03	0.36	0.07	0.54
0.22772	0.0891	0.0891	0.59405
0.16	0.51	0.07	0.26
0.74257	0.0297	0.0297	0.19801
0.0396	0.0396	0.0297	0.89108
0.0707	0.30303	0.0303	0.59595
0.15151	0.0404	0.0202	0.78787
0.26	0.06	0.65	0.03
0.19	0.78	0.02	0.01
0.96	0.01	0.01	0.02
0.0693	0.0198	0.0198	0.89108
0.52	0.07	0.22	0.19
0.62376	0.0297	0.0198	0.32673
0.07	0.48	0.21	0.24
0.96	0.01	0.01	0.02
0.96	0.01	0.02	0.01
0.56	0.02	0.06	0.36
0.42	0.05	0.47	0.06
0.57	0.07	0.32	0.04
0.67	0.05	0.17	0.11

MOTIF POU5F1_7_RR3.cATTTGCATAt.aTATGCAAATg
letter-probability matrix: alength= 4 w= 11 nsites= 69
0.27272	0.39393	0.10101	0.23232
0.73	0.12	0.04	0.11
0.01	0.01	0.01	0.97
0.04	0.2	0.01	0.75
0.25	0.01	0.01	0.73
0.26	0.11	0.59	0.04
0.11881	0.86138	0.0099	0.0099
0.96	0.01	0.01	0.02
0.09	0.01	0.01	0.89
0.48514	0.0891	0.18811	0.23762
0.34	0.07	0.14	0.45

MOTIF POU5F1_8_RR1.Tt_ATTTGCATAaCAAarrAA.TTyytTTGtTATGCAAAT_aA
letter-probability matrix: alength= 4 w= 21 nsites= 2204
0.13131	0.20202	0.0707	0.59595
0.35	0.11	0.07	0.47
0.26262	0.37373	0.0606	0.30303
0.78	0.03	0.03	0.16
0.0198	0.0198	0.0198	0.94059
0.05	0.22	0.02	0.71
0.22	0.04	0.02	0.72
0.28712	0.0495	0.63366	0.0297
0.16	0.82	0.01	0.01
0.96	0.01	0.01	0.02
0.0707	0.0101	0.0101	0.90909
0.50505	0.0707	0.18181	0.24242
0.58	0.03	0.03	0.36
0.0707	0.52525	0.21212	0.19191
0.94	0.01	0.01	0.04
0.95959	0.0101	0.0202	0.0101
0.52525	0.0202	0.0707	0.38383
0.45454	0.0303	0.44444	0.0707
0.47524	0.0891	0.37623	0.0594
0.53465	0.14851	0.17821	0.13861
0.59405	0.0198	0.21782	0.16831

MOTIF PPARD_1_RR1.trACTCCATCTTGAATAGG.CCTATTCAAGATGGAGTya
letter-probability matrix: alength= 4 w= 19 nsites= 137
0.0404	0.35353	0.0606	0.54545
0.38613	0.15841	0.33663	0.11881
0.87	0.05	0.03	0.05
0.0198	0.91089	0.0198	0.0495
0.03	0.02	0.02	0.93
0.0198	0.94059	0.0198	0.0198
0.0202	0.94949	0.0101	0.0202
0.94	0.02	0.02	0.02
0.02	0.02	0.02	0.94
0.03	0.74	0.03	0.2
0.02	0.01	0.02	0.95
0.0101	0.0101	0.0303	0.94949
0.08	0.03	0.87	0.02
0.76	0.07	0.1	0.07
0.66	0.03	0.24	0.07
0.0404	0.0707	0.0606	0.82828
0.7	0.03	0.23	0.04
0.08	0.02	0.82	0.08
0.0594	0.0792	0.83168	0.0297

MOTIF PPARD_2_RR1.CCAGAGyrACTCCATCTTGAATA.TATTCAAGATGGAGTyrCTCTGG
letter-probability matrix: alength= 4 w= 23 nsites= 324
0.19801	0.61386	0.0099	0.17821
0.0396	0.71287	0.20792	0.0396
0.80198	0.0198	0.11881	0.0594
0.22222	0.0606	0.69696	0.0202
0.95049	0.0099	0.0198	0.0198
0.04	0.06	0.89	0.01
0.08	0.46	0.07	0.39
0.45454	0.0505	0.41414	0.0808
0.91089	0.0297	0.0198	0.0396
0.02	0.94	0.01	0.03
0.0198	0.0198	0.0198	0.94059
0.02	0.94	0.02	0.02
0.03	0.94	0.01	0.02
0.93	0.02	0.02	0.03
0.0202	0.0303	0.0202	0.92929
0.0505	0.73737	0.0404	0.17171
0.02	0.02	0.02	0.94
0.01	0.01	0.02	0.96
0.07	0.03	0.86	0.04
0.74257	0.0891	0.0594	0.10891
0.76	0.03	0.15	0.06
0.0505	0.10101	0.0606	0.78787
0.6	0.05	0.27	0.08

MOTIF PPARD_2_RR2.TtTGAACCAGAGCA.TGCTCTGGTTCAaA
letter-probability matrix: alength= 4 w= 14 nsites= 110
0.03	0.2	0.01	0.76
0.07	0.05	0.37	0.51
0.05	0.14	0.1	0.71
0.03	0.01	0.94	0.02
0.89898	0.0202	0.0707	0.0101
0.91089	0.0198	0.0495	0.0198
0.01	0.96	0.01	0.02
0.01	0.94	0.03	0.02
0.96	0.01	0.01	0.02
0.0202	0.10101	0.85858	0.0202
0.97	0.01	0.01	0.01
0.07	0.02	0.9	0.01
0.2	0.58	0.03	0.19
0.72	0.06	0.2	0.02

MOTIF PRKRA_1_RR4.tmGAACCCssGACCTCA.TGAGGTCssGGGTTCka
letter-probability matrix: alength= 4 w= 17 nsites= 11
0.37623	0.0099	0.0792	0.53465
0.45544	0.37623	0.0495	0.11881
0.02	0.02	0.89	0.07
0.89	0.09	0.01	0.01
0.95	0.01	0.01	0.03
0.0297	0.95049	0.0099	0.0099
0.0297	0.89108	0.0099	0.0693
0.03	0.65	0.25	0.07
0.17821	0.37623	0.39603	0.0495
0.0099	0.48514	0.48514	0.0198
0.17171	0.0202	0.73737	0.0707
0.69306	0.0891	0.20792	0.0099
0.01	0.78	0.01	0.2
0.0594	0.92079	0.0099	0.0099
0.01	0.04	0.01	0.94
0.12	0.46	0.2	0.22
0.72	0.02	0.02	0.24

MOTIF PRMT3_1_RR2.sgsCACGTGgccs.sggcCACGTGscs
letter-probability matrix: alength= 4 w= 13 nsites= 136
0.0792	0.37623	0.42574	0.11881
0.18811	0.28712	0.40594	0.11881
0.0707	0.37373	0.41414	0.14141
0.01	0.97	0.01	0.01
0.89	0.02	0.08	0.01
0.0297	0.90099	0.0099	0.0594
0.02	0.01	0.95	0.02
0.0495	0.0891	0.0198	0.84158
0.01	0.01	0.97	0.01
0.03	0.32	0.6	0.05
0.09	0.4	0.27	0.24
0.13	0.46	0.32	0.09
0.03	0.48	0.42	0.07

MOTIF PTRF_1_RR1.yrACTCCATCTTGAATAGG.CCTATTCAAGATGGAGTyr
letter-probability matrix: alength= 4 w= 19 nsites= 553
0.08	0.43	0.07	0.42
0.41	0.11	0.33	0.15
0.88888	0.0404	0.0303	0.0404
0.0202	0.91919	0.0101	0.0505
0.0495	0.0198	0.0297	0.90099
0.0198	0.95049	0.0099	0.0198
0.02	0.95	0.01	0.02
0.96969	0.0101	0.0101	0.0101
0.0198	0.0099	0.0198	0.95049
0.03	0.68	0.03	0.26
0.01	0.01	0.02	0.96
0.01	0.01	0.02	0.96
0.10101	0.0202	0.84848	0.0303
0.71	0.1	0.1	0.09
0.66	0.03	0.17	0.14
0.0606	0.0707	0.0505	0.81818
0.75	0.04	0.14	0.07
0.0693	0.0198	0.90099	0.0099
0.04	0.01	0.92	0.03

MOTIF PTRF_2_RR1.trACTCCATCTTGAATAG.CTATTCAAGATGGAGTya
letter-probability matrix: alength= 4 w= 18 nsites= 418
0.26262	0.28282	0.0505	0.40404
0.38	0.12	0.34	0.16
0.86	0.05	0.04	0.05
0.0198	0.91089	0.0198	0.0495
0.0495	0.0198	0.0297	0.90099
0.02	0.96	0.01	0.01
0.0198	0.95049	0.0099	0.0198
0.96969	0.0101	0.0101	0.0101
0.02	0.01	0.01	0.96
0.0404	0.65656	0.0303	0.27272
0.01	0.01	0.02	0.96
0.01	0.01	0.02	0.96
0.11	0.02	0.84	0.03
0.61616	0.14141	0.12121	0.12121
0.64	0.04	0.16	0.16
0.06	0.08	0.08	0.78
0.82828	0.0101	0.12121	0.0404
0.0792	0.0396	0.87128	0.0099

MOTIF PTTG1_1_RR1.y_ACTCCATCTTGAATaG.CtATTCAAGATGGAGT_r
letter-probability matrix: alength= 4 w= 18 nsites= 372
0.1	0.42	0.06	0.42
0.39	0.1	0.33	0.18
0.89	0.04	0.03	0.04
0.02	0.92	0.01	0.05
0.03	0.02	0.03	0.92
0.02	0.96	0.01	0.01
0.02	0.95	0.01	0.02
0.95	0.01	0.02	0.02
0.02	0.01	0.01	0.96
0.05	0.65	0.03	0.27
0.01	0.01	0.02	0.96
0.01	0.01	0.02	0.96
0.10101	0.0202	0.84848	0.0303
0.67	0.13	0.12	0.08
0.69306	0.0297	0.13861	0.13861
0.09	0.07	0.07	0.77
0.58	0.05	0.33	0.04
0.16	0.04	0.75	0.05

MOTIF PTTG1_1_RR2.tCAAgATGGAGTcACTcTG.CAgAGTgACTCCATcTTGa
letter-probability matrix: alength= 4 w= 19 nsites= 951
0.37623	0.0891	0.0198	0.51485
0.05	0.74	0.08	0.13
0.92	0.01	0.04	0.03
0.94949	0.0101	0.0303	0.0101
0.3	0.07	0.58	0.05
0.88888	0.0303	0.0707	0.0101
0.05	0.03	0.01	0.91
0.05	0.01	0.92	0.02
0.02	0.01	0.95	0.02
0.96	0.01	0.01	0.02
0.0198	0.0198	0.95049	0.0099
0.03	0.03	0.01	0.93
0.0297	0.60396	0.0198	0.34653
0.58585	0.0606	0.24242	0.11111
0.0101	0.72727	0.18181	0.0808
0.01	0.05	0.01	0.93
0.03	0.52	0.08	0.37
0.10891	0.0495	0.0297	0.81188
0.23	0.01	0.75	0.01

MOTIF PTTG1_2_RR1.rACTCCATCTTGAATAG.CTATTCAAGATGGAGTy
letter-probability matrix: alength= 4 w= 17 nsites= 373
0.40404	0.0909	0.36363	0.14141
0.89898	0.0303	0.0303	0.0404
0.02	0.92	0.01	0.05
0.0396	0.0198	0.0297	0.91089
0.02	0.96	0.01	0.01
0.02	0.95	0.01	0.02
0.96	0.01	0.01	0.02
0.02	0.01	0.01	0.96
0.0396	0.67326	0.0297	0.25742
0.01	0.01	0.02	0.96
0.01	0.01	0.02	0.96
0.1	0.02	0.85	0.03
0.65	0.14	0.12	0.09
0.67	0.03	0.13	0.17
0.06	0.07	0.07	0.8
0.81	0.03	0.12	0.04
0.099	0.0198	0.86138	0.0198

MOTIF PYGO2_1_RR1.y_ACTCCATCTTGAATAGG.CCTATTCAAGATGGAGT_r
letter-probability matrix: alength= 4 w= 19 nsites= 530
0.099	0.46534	0.0693	0.36633
0.37623	0.11881	0.30693	0.19801
0.86138	0.0594	0.0297	0.0495
0.02	0.92	0.01	0.05
0.03	0.02	0.03	0.92
0.01	0.96	0.01	0.02
0.02	0.95	0.01	0.02
0.95959	0.0101	0.0101	0.0202
0.01	0.01	0.02	0.96
0.03	0.79	0.03	0.15
0.0101	0.0101	0.0202	0.95959
0.0198	0.0099	0.0297	0.94059
0.1	0.02	0.85	0.03
0.86	0.05	0.05	0.04
0.81	0.02	0.12	0.05
0.02	0.07	0.03	0.88
0.85	0.02	0.1	0.03
0.0792	0.0198	0.84158	0.0594
0.06	0.02	0.88	0.04

MOTIF PYGO2_2_RR1.c_ACTCCATCTTGAATAGGaG.CtCCTATTCAAGATGGAGT_g
letter-probability matrix: alength= 4 w= 21 nsites= 480
0.14	0.45	0.07	0.34
0.37	0.1	0.31	0.22
0.87	0.05	0.03	0.05
0.02	0.91	0.02	0.05
0.03	0.02	0.03	0.92
0.0101	0.95959	0.0101	0.0202
0.02	0.95	0.01	0.02
0.93069	0.0198	0.0198	0.0297
0.02	0.01	0.02	0.95
0.03	0.78	0.02	0.17
0.0101	0.0101	0.0101	0.96969
0.01	0.01	0.03	0.95
0.1	0.02	0.84	0.04
0.82	0.08	0.05	0.05
0.77	0.03	0.12	0.08
0.04	0.06	0.04	0.86
0.77	0.02	0.15	0.06
0.0707	0.0101	0.88888	0.0303
0.12	0.02	0.84	0.02
0.58	0.01	0.36	0.05
0.0396	0.0495	0.89108	0.0198

MOTIF PYGO2_2_RR3.gtGAACCAGAGCA.TGCTCTGGTTCac
letter-probability matrix: alength= 4 w= 13 nsites= 185
0.16	0.04	0.46	0.34
0.04	0.37	0.03	0.56
0.19	0.01	0.78	0.02
0.96	0.02	0.01	0.01
0.89	0.01	0.09	0.01
0.01	0.95	0.02	0.02
0.02	0.96	0.01	0.01
0.97	0.01	0.01	0.01
0.01	0.08	0.9	0.01
0.94	0.02	0.03	0.01
0.16	0.03	0.77	0.04
0.0891	0.72277	0.0297	0.15841
0.7	0.04	0.25	0.01

MOTIF RAD51_1_RR1.g_rTCACGTGAcc_a.t_ggTCACGTGAy_c
letter-probability matrix: alength= 4 w= 15 nsites= 2746
0.3	0.05	0.39	0.26
0.33	0.07	0.41	0.19
0.47	0.06	0.45	0.02
0.0693	0.20792	0.0396	0.68316
0.0101	0.96969	0.0101	0.0101
0.97	0.01	0.01	0.01
0.01	0.89	0.02	0.08
0.08	0.02	0.89	0.01
0.02	0.01	0.01	0.96
0.01	0.01	0.97	0.01
0.82	0.02	0.12	0.04
0.0101	0.59595	0.0202	0.37373
0.24	0.38	0.11	0.27
0.17	0.25	0.31	0.27
0.37373	0.18181	0.23232	0.21212

MOTIF RAD51_3_RR1.gGTCACGTGACc_c.g_gGTCACGTGACc
letter-probability matrix: alength= 4 w= 14 nsites= 1420
0.3	0.04	0.51	0.15
0.24	0.05	0.69	0.02
0.09	0.24	0.1	0.57
0.0101	0.96969	0.0101	0.0101
0.96969	0.0101	0.0101	0.0101
0.01	0.69	0.02	0.28
0.15	0.04	0.79	0.02
0.02	0.01	0.01	0.96
0.01	0.01	0.97	0.01
0.71287	0.0792	0.16831	0.0396
0.01	0.75	0.04	0.2
0.16831	0.45544	0.0891	0.28712
0.17	0.3	0.31	0.22
0.13	0.38	0.24	0.25

MOTIF RAD51_4_RR1.g_ct_gGTCACGTGACc.gGTCACGTGACc_ag_c
letter-probability matrix: alength= 4 w= 17 nsites= 1137
0.32	0.08	0.56	0.04
0.17	0.29	0.2	0.34
0.1	0.48	0.15	0.27
0.19	0.28	0.08	0.45
0.0297	0.40594	0.32673	0.23762
0.33	0.04	0.49	0.14
0.25	0.05	0.68	0.02
0.08	0.24	0.09	0.59
0.01	0.97	0.01	0.01
0.97	0.01	0.01	0.01
0.01	0.7	0.02	0.27
0.17	0.04	0.77	0.02
0.02	0.01	0.02	0.95
0.01	0.01	0.97	0.01
0.72	0.06	0.18	0.04
0.0101	0.74747	0.0303	0.21212
0.17	0.46	0.08	0.29

MOTIF RAD51_5_RR1.g_g__gGTCACGTGACcca.tggGTCACGTGACc__c_c
letter-probability matrix: alength= 4 w= 19 nsites= 1066
0.3	0.12	0.5	0.08
0.17	0.29	0.19	0.35
0.21212	0.28282	0.44444	0.0606
0.16	0.36	0.19	0.29
0.15151	0.37373	0.31313	0.16161
0.26732	0.0693	0.51485	0.14851
0.23232	0.0909	0.65656	0.0202
0.04	0.24	0.08	0.64
0.01	0.97	0.01	0.01
0.96969	0.0101	0.0101	0.0101
0.01	0.76	0.04	0.19
0.12121	0.0707	0.79797	0.0101
0.0101	0.0101	0.0101	0.96969
0.0101	0.0101	0.96969	0.0101
0.72	0.07	0.16	0.05
0.01	0.73	0.03	0.23
0.19191	0.44444	0.12121	0.24242
0.13	0.43	0.23	0.21
0.45	0.16	0.25	0.14

MOTIF RAD51_6_RR1.g_cysgGTCACGTGACccc.gggGTCACGTGACcsrg_c
letter-probability matrix: alength= 4 w= 19 nsites= 701
0.30693	0.12871	0.53465	0.0297
0.16	0.28	0.2	0.36
0.10891	0.47524	0.16831	0.24752
0.12	0.32	0.15	0.41
0.14	0.37	0.34	0.15
0.26	0.07	0.5	0.17
0.19801	0.0594	0.72277	0.0198
0.0396	0.22772	0.0693	0.66336
0.01	0.97	0.01	0.01
0.96969	0.0101	0.0101	0.0101
0.01	0.73	0.04	0.22
0.11	0.08	0.8	0.01
0.0101	0.0101	0.0101	0.96969
0.0101	0.0101	0.96969	0.0101
0.69	0.08	0.18	0.05
0.0101	0.73737	0.0404	0.21212
0.15	0.48	0.11	0.26
0.13131	0.43434	0.24242	0.19191
0.11	0.42	0.26	0.21

MOTIF RAD51_7_RR1.gGTCACGTGACc_c.g_gGTCACGTGACc
letter-probability matrix: alength= 4 w= 14 nsites= 649
0.28	0.1	0.4	0.22
0.25742	0.0792	0.64356	0.0198
0.08	0.25	0.06	0.61
0.01	0.97	0.01	0.01
0.96969	0.0101	0.0101	0.0101
0.01	0.72	0.04	0.23
0.14	0.07	0.77	0.02
0.02	0.01	0.01	0.96
0.01	0.01	0.97	0.01
0.59	0.1	0.24	0.07
0.02	0.65	0.08	0.25
0.12	0.48	0.13	0.27
0.21	0.3	0.27	0.22
0.11	0.42	0.26	0.21

MOTIF RAD51_8_RR1.CgGTCACGTGACc_c.g_gGTCACGTGACcG
letter-probability matrix: alength= 4 w= 15 nsites= 659
0.13	0.64	0.15	0.08
0.32	0.07	0.43	0.18
0.24752	0.0693	0.66336	0.0198
0.08	0.23	0.09	0.6
0.01	0.97	0.01	0.01
0.96969	0.0101	0.0101	0.0101
0.01	0.73	0.05	0.21
0.15	0.06	0.77	0.02
0.02	0.01	0.01	0.96
0.0101	0.0101	0.96969	0.0101
0.65	0.07	0.22	0.06
0.0198	0.65346	0.0693	0.25742
0.15	0.46	0.13	0.26
0.18181	0.37373	0.14141	0.30303
0.10891	0.42574	0.24752	0.21782

MOTIF RBFOX2_1_RR2.C_GCCGCCATCTTgsG.CscAAGATGGCGGC_G
letter-probability matrix: alength= 4 w= 16 nsites= 236
0.21	0.56	0.1	0.13
0.20202	0.42424	0.34343	0.0303
0.09	0.06	0.71	0.14
0.02	0.89	0.03	0.06
0.11	0.82	0.05	0.02
0.02	0.01	0.94	0.03
0.01	0.96	0.02	0.01
0.0101	0.96969	0.0101	0.0101
0.86	0.02	0.01	0.11
0.0297	0.0396	0.0495	0.88118
0.0101	0.71717	0.11111	0.16161
0.03	0.04	0.02	0.91
0.02	0.07	0.04	0.87
0.0808	0.35353	0.49494	0.0707
0.08	0.34	0.43	0.15
0.13	0.26	0.55	0.06

MOTIF RBFOX2_2_RR2.CsGCCGCCATCTTggG.CccAAGATGGCGGCsG
letter-probability matrix: alength= 4 w= 16 nsites= 302
0.18	0.48	0.22	0.12
0.13	0.45	0.36	0.06
0.06	0.03	0.8	0.11
0.02	0.91	0.03	0.04
0.08	0.84	0.06	0.02
0.02	0.01	0.94	0.03
0.01	0.96	0.01	0.02
0.0101	0.96969	0.0101	0.0101
0.89	0.03	0.01	0.07
0.02	0.05	0.04	0.89
0.01	0.73	0.11	0.15
0.0303	0.0404	0.0303	0.89898
0.02	0.07	0.05	0.86
0.1	0.32	0.5	0.08
0.09	0.32	0.44	0.15
0.14	0.25	0.55	0.06

MOTIF RBFOX2_3_RR2.CcGCCGCCATCTTgsG.CscAAGATGGCGGCgG
letter-probability matrix: alength= 4 w= 16 nsites= 233
0.17171	0.54545	0.16161	0.12121
0.1	0.51	0.35	0.04
0.04	0.05	0.77	0.14
0.0396	0.83168	0.0792	0.0495
0.12	0.81	0.05	0.02
0.03	0.02	0.94	0.01
0.0101	0.96969	0.0101	0.0101
0.01	0.97	0.01	0.01
0.91919	0.0202	0.0101	0.0505
0.01	0.03	0.04	0.92
0.01	0.72	0.14	0.13
0.04	0.05	0.05	0.86
0.02	0.07	0.03	0.88
0.0495	0.38613	0.51485	0.0495
0.09	0.36	0.38	0.17
0.16	0.23	0.54	0.07

MOTIF RBFOX2_4_RR2.CssAAGATGGCGGCgGC.GCcGCCGCCATCTTssG
letter-probability matrix: alength= 4 w= 17 nsites= 253
0.08	0.55	0.23	0.14
0.13	0.38	0.39	0.1
0.05	0.5	0.4	0.05
0.87128	0.0396	0.0693	0.0198
0.91	0.03	0.04	0.02
0.18	0.15	0.66	0.01
0.89	0.05	0.04	0.02
0.0594	0.0198	0.0198	0.90099
0.0101	0.0101	0.96969	0.0101
0.0101	0.0101	0.96969	0.0101
0.02	0.94	0.01	0.03
0.02	0.04	0.79	0.15
0.04	0.09	0.84	0.03
0.15	0.75	0.05	0.05
0.04	0.32	0.52	0.12
0.10891	0.15841	0.59405	0.13861
0.03	0.55	0.27	0.15

MOTIF RBFOX2_6_RR1.csGCCGCCATCTTgsG.CscAAGATGGCGGCsg
letter-probability matrix: alength= 4 w= 16 nsites= 243
0.3	0.51	0.14	0.05
0.13	0.43	0.36	0.08
0.08	0.04	0.75	0.13
0.02	0.91	0.03	0.04
0.07	0.88	0.03	0.02
0.0101	0.0101	0.95959	0.0202
0.01	0.96	0.02	0.01
0.0101	0.96969	0.0101	0.0101
0.91	0.03	0.01	0.05
0.02	0.04	0.03	0.91
0.0101	0.74747	0.0808	0.16161
0.02	0.05	0.03	0.9
0.02	0.06	0.04	0.88
0.0891	0.33663	0.50495	0.0693
0.1	0.37	0.37	0.16
0.18	0.23	0.53	0.06

MOTIF RBM39_1_RR2.CscAAGATGGCGGCggC.GccGCCGCCATCTTgsG
letter-probability matrix: alength= 4 w= 17 nsites= 240
0.12	0.52	0.22	0.14
0.099	0.42574	0.40594	0.0693
0.0606	0.49494	0.35353	0.0909
0.85858	0.0505	0.0707	0.0202
0.92	0.02	0.04	0.02
0.15	0.1	0.74	0.01
0.9	0.05	0.04	0.01
0.1	0.02	0.08	0.8
0.02	0.02	0.95	0.01
0.02	0.02	0.95	0.01
0.0202	0.95959	0.0101	0.0101
0.0505	0.0202	0.82828	0.10101
0.06	0.09	0.82	0.03
0.15	0.7	0.07	0.08
0.09	0.31	0.45	0.15
0.0707	0.35353	0.47474	0.10101
0.05	0.54	0.27	0.14

MOTIF RCOR1_11_RR1.tcA_AGATAAG_gw.wc_CTTATCT_Tga
letter-probability matrix: alength= 4 w= 14 nsites= 41
0.0891	0.23762	0.21782	0.45544
0.16	0.38	0.27	0.19
0.56	0.04	0.16	0.24
0.2	0.3	0.38	0.12
0.69	0.01	0.01	0.29
0.02	0.01	0.96	0.01
0.96	0.01	0.02	0.01
0.0198	0.0198	0.0495	0.91089
0.91	0.01	0.04	0.04
0.91	0.01	0.06	0.02
0.23762	0.10891	0.59405	0.0594
0.42574	0.17821	0.34653	0.0495
0.28282	0.20202	0.37373	0.14141
0.38613	0.0594	0.16831	0.38613

MOTIF RCOR3_1_RR2.s_GCCGCCATCTTggs.sccAAGATGGCGGC_s
letter-probability matrix: alength= 4 w= 16 nsites= 187
0.08	0.39	0.37	0.16
0.20792	0.39603	0.34653	0.0495
0.06	0.03	0.82	0.09
0.0396	0.88118	0.0495	0.0297
0.1	0.8	0.05	0.05
0.01	0.02	0.96	0.01
0.0101	0.96969	0.0101	0.0101
0.01	0.97	0.01	0.01
0.87878	0.0404	0.0101	0.0707
0.0297	0.0396	0.0792	0.85148
0.01	0.74	0.11	0.14
0.0202	0.0404	0.0202	0.91919
0.02	0.03	0.04	0.91
0.09	0.3	0.51	0.1
0.09	0.34	0.48	0.09
0.13	0.36	0.42	0.09

MOTIF REL_1_RR3.c_G_CACGTGgCsC.GsGcCACGTG_C_g
letter-probability matrix: alength= 4 w= 14 nsites= 116
0.0693	0.52475	0.31683	0.0891
0.0404	0.39393	0.37373	0.19191
0.0707	0.11111	0.77777	0.0404
0.05	0.26	0.38	0.31
0.01	0.92	0.06	0.01
0.95959	0.0101	0.0101	0.0202
0.01	0.94	0.02	0.03
0.0198	0.0198	0.95049	0.0099
0.04	0.04	0.02	0.9
0.01	0.01	0.97	0.01
0.34653	0.12871	0.48514	0.0396
0.02	0.61	0.24	0.13
0.15151	0.39393	0.35353	0.10101
0.0693	0.57425	0.19801	0.15841

MOTIF REXO4_2_RR1.g_GG_GCACGTGGCCGs.sCGGCCACGTGC_CC_c
letter-probability matrix: alength= 4 w= 17 nsites= 175
0.21	0.25	0.42	0.12
0.24	0.26	0.3	0.2
0.06	0.29	0.61	0.04
0.0594	0.27722	0.59405	0.0693
0.38	0.24	0.33	0.05
0.14141	0.22222	0.55555	0.0808
0.0101	0.95959	0.0202	0.0101
0.92929	0.0202	0.0404	0.0101
0.0099	0.89108	0.0198	0.0792
0.12	0.03	0.84	0.01
0.05	0.05	0.02	0.88
0.01	0.01	0.97	0.01
0.0891	0.25742	0.59405	0.0594
0.0808	0.59595	0.27272	0.0505
0.10101	0.76767	0.0606	0.0707
0.08	0.16	0.6	0.16
0.15841	0.42574	0.36633	0.0495

MOTIF RHOXF2B_1_RR1.gyrACTCCATCTTGAATAGG.CCTATTCAAGATGGAGTyrc
letter-probability matrix: alength= 4 w= 20 nsites= 130
0.09	0.19	0.41	0.31
0.11	0.41	0.03	0.45
0.35643	0.10891	0.39603	0.13861
0.85	0.04	0.04	0.07
0.0198	0.92079	0.0198	0.0396
0.02	0.03	0.04	0.91
0.02	0.94	0.02	0.02
0.02	0.95	0.01	0.02
0.96	0.01	0.01	0.02
0.0198	0.0198	0.0198	0.94059
0.04	0.8	0.03	0.13
0.01	0.02	0.02	0.95
0.0101	0.0101	0.0202	0.95959
0.07	0.03	0.88	0.02
0.82	0.08	0.05	0.05
0.81188	0.0396	0.0891	0.0594
0.02	0.1	0.06	0.82
0.86	0.04	0.06	0.04
0.15151	0.0202	0.75757	0.0707
0.0606	0.0202	0.89898	0.0202

MOTIF RHOXF2B_1_RR2.yCAGAGygACTCCAtCTTGa.tCAAGaTGGAGTcrCTCTGr
letter-probability matrix: alength= 4 w= 20 nsites= 124
0.0099	0.51485	0.0495	0.42574
0.0297	0.85148	0.0495	0.0693
0.73267	0.0297	0.12871	0.10891
0.0707	0.18181	0.72727	0.0202
0.97	0.01	0.01	0.01
0.0303	0.0808	0.86868	0.0202
0.0495	0.38613	0.099	0.46534
0.39	0.04	0.54	0.03
0.82828	0.0505	0.0707	0.0505
0.01	0.97	0.01	0.01
0.05	0.01	0.01	0.93
0.0101	0.94949	0.0202	0.0202
0.0202	0.89898	0.0303	0.0505
0.65	0.02	0.15	0.18
0.04	0.35	0.06	0.55
0.0606	0.66666	0.0606	0.21212
0.01	0.01	0.01	0.97
0.02	0.04	0.02	0.92
0.13861	0.0693	0.76237	0.0297
0.51485	0.0099	0.0891	0.38613

MOTIF RHOXF2B_1_RR3.TtGAACCAGAGCA.TGCTCTGGTTCaA
letter-probability matrix: alength= 4 w= 13 nsites= 21
0.01	0.2	0.1	0.69
0.09	0.1	0.28	0.53
0.13131	0.0101	0.80808	0.0505
0.94	0.01	0.04	0.01
0.85148	0.0099	0.11881	0.0198
0.0594	0.91089	0.0198	0.0099
0.0198	0.91089	0.0495	0.0198
0.95	0.01	0.03	0.01
0.0198	0.0297	0.94059	0.0099
0.97	0.01	0.01	0.01
0.01	0.01	0.97	0.01
0.21	0.58	0.01	0.2
0.65	0.08	0.26	0.01

MOTIF RHOXF2B_2_RR1.yrACTCCATCTTGAATAGGa.tCCTATTCAAGATGGAGTyr
letter-probability matrix: alength= 4 w= 20 nsites= 152
0.1	0.48	0.03	0.39
0.38613	0.099	0.34653	0.16831
0.91	0.03	0.02	0.04
0.0198	0.90099	0.0198	0.0594
0.04	0.02	0.03	0.91
0.03	0.93	0.02	0.02
0.0202	0.94949	0.0101	0.0202
0.96969	0.0101	0.0101	0.0101
0.0101	0.0101	0.0202	0.95959
0.03	0.84	0.04	0.09
0.0198	0.0198	0.0198	0.94059
0.01	0.01	0.04	0.94
0.0707	0.0202	0.88888	0.0202
0.8	0.08	0.07	0.05
0.78	0.04	0.13	0.05
0.08	0.1	0.09	0.73
0.88	0.02	0.07	0.03
0.0594	0.0594	0.78217	0.099
0.04	0.02	0.93	0.01
0.53465	0.0594	0.39603	0.0099

MOTIF RING1_1_RR1.ggcgCACGTGGcCGs.sCGgCCACGTGcgcc
letter-probability matrix: alength= 4 w= 15 nsites= 142
0.1	0.34	0.45	0.11
0.06	0.39	0.52	0.03
0.21212	0.38383	0.18181	0.22222
0.05	0.35	0.53	0.07
0.01	0.94	0.04	0.01
0.82	0.02	0.09	0.07
0.01	0.9	0.07	0.02
0.0297	0.0594	0.88118	0.0297
0.09	0.13	0.02	0.76
0.01	0.02	0.96	0.01
0.02	0.28	0.63	0.07
0.09	0.51	0.33	0.07
0.03	0.73	0.12	0.12
0.18	0.19	0.59	0.04
0.01	0.38	0.48	0.13

MOTIF RNF2_10_RR2.sgGgCCACGTGccC.GggCACGTGGcCcs
letter-probability matrix: alength= 4 w= 14 nsites= 118
0.13	0.36	0.41	0.1
0.2	0.25	0.44	0.11
0.17821	0.19801	0.53465	0.0891
0.1	0.32	0.53	0.05
0.0693	0.64356	0.21782	0.0693
0.01	0.97	0.01	0.01
0.79	0.01	0.07	0.13
0.01	0.91	0.01	0.07
0.06	0.04	0.89	0.01
0.03	0.03	0.01	0.93
0.01	0.01	0.97	0.01
0.14851	0.47524	0.31683	0.0594
0.0505	0.50505	0.29292	0.15151
0.11111	0.58585	0.0404	0.26262

MOTIF RNF2_13_RR1.ssggCACGTGGCCcc.ggGGCCACGTGccss
letter-probability matrix: alength= 4 w= 15 nsites= 179
0.0404	0.36363	0.44444	0.15151
0.11	0.43	0.43	0.03
0.28	0.19	0.44	0.09
0.11	0.34	0.48	0.07
0.01	0.97	0.01	0.01
0.95	0.02	0.01	0.02
0.01	0.88	0.05	0.06
0.11111	0.0202	0.85858	0.0101
0.08	0.02	0.02	0.88
0.01	0.01	0.97	0.01
0.11	0.17	0.62	0.1
0.06	0.64	0.25	0.05
0.15	0.56	0.13	0.16
0.0792	0.44554	0.32673	0.14851
0.07	0.58	0.32	0.03

MOTIF RREB1_2_RR1.yaACTCCATCTTGAATAGG.CCTATTCAAGATGGAGTtr
letter-probability matrix: alength= 4 w= 19 nsites= 164
0.05	0.46	0.04	0.45
0.43	0.17	0.32	0.08
0.84	0.07	0.03	0.06
0.02	0.9	0.02	0.06
0.03	0.02	0.04	0.91
0.02	0.93	0.02	0.03
0.02	0.94	0.02	0.02
0.95	0.02	0.02	0.01
0.02	0.02	0.01	0.95
0.03	0.85	0.03	0.09
0.02	0.02	0.02	0.94
0.01	0.01	0.02	0.96
0.06	0.05	0.85	0.04
0.84	0.05	0.07	0.04
0.77777	0.0303	0.14141	0.0505
0.04	0.11	0.1	0.75
0.74747	0.0202	0.19191	0.0404
0.0495	0.0297	0.83168	0.0891
0.04	0.02	0.92	0.02

MOTIF RREB1_3_RR1.yaACTCCATCTTGAATAGG.CCTATTCAAGATGGAGTtr
letter-probability matrix: alength= 4 w= 19 nsites= 60
0.05	0.47	0.03	0.45
0.44	0.11	0.33	0.12
0.86	0.05	0.03	0.06
0.0202	0.89898	0.0202	0.0606
0.0303	0.0202	0.0404	0.90909
0.01	0.94	0.02	0.03
0.0202	0.94949	0.0101	0.0202
0.94059	0.0198	0.0198	0.0198
0.0202	0.0101	0.0101	0.95959
0.03	0.85	0.03	0.09
0.03	0.02	0.02	0.93
0.0101	0.0101	0.0202	0.95959
0.0792	0.0297	0.85148	0.0396
0.86	0.05	0.05	0.04
0.78	0.02	0.15	0.05
0.03	0.1	0.07	0.8
0.79207	0.0297	0.13861	0.0396
0.08	0.02	0.8	0.1
0.04	0.02	0.91	0.03

MOTIF RREB1_3_RR2.rmCAGAGygACTCCATCTTGw.wCAAGATGGAGTcrCTCTGky
letter-probability matrix: alength= 4 w= 21 nsites= 296
0.47524	0.0099	0.50495	0.0099
0.42424	0.54545	0.0202	0.0101
0.06	0.84	0.03	0.07
0.88	0.02	0.03	0.07
0.18	0.13	0.67	0.02
0.96969	0.0101	0.0101	0.0101
0.0707	0.0909	0.82828	0.0101
0.06	0.41	0.05	0.48
0.38	0.02	0.57	0.03
0.89	0.02	0.03	0.06
0.0099	0.94059	0.0198	0.0297
0.0198	0.0198	0.0198	0.94059
0.0099	0.91089	0.0198	0.0594
0.02	0.93	0.02	0.03
0.89	0.01	0.04	0.06
0.0198	0.0693	0.0594	0.85148
0.04	0.68	0.11	0.17
0.01	0.03	0.03	0.93
0.02	0.06	0.01	0.91
0.14851	0.0594	0.75247	0.0396
0.48	0.01	0.08	0.43

MOTIF RREB1_5_RR1.CTGgaCTTTGAtCTG.CAGaTCAAAGtcCAG
letter-probability matrix: alength= 4 w= 15 nsites= 174
0.11	0.58	0.16	0.15
0.08	0.01	0.05	0.86
0.1	0.02	0.82	0.06
0.31	0.14	0.47	0.08
0.57	0.37	0.02	0.04
0.04	0.88	0.03	0.05
0.02	0.07	0.01	0.9
0.0101	0.11111	0.0505	0.82828
0.01	0.01	0.06	0.92
0.05	0.13	0.77	0.05
0.49	0.22	0.11	0.18
0.33	0.09	0.06	0.52
0.0202	0.62626	0.25252	0.10101
0.19801	0.21782	0.0099	0.57425
0.0792	0.16831	0.53465	0.21782

MOTIF RUVBL1_1_RR1.gccGCCGCCATCTTGgG.CcCAAGATGGCGGCggc
letter-probability matrix: alength= 4 w= 17 nsites= 459
0.17	0.27	0.5	0.06
0.20792	0.40594	0.30693	0.0792
0.22	0.46	0.26	0.06
0.08	0.04	0.74	0.14
0.0303	0.81818	0.0909	0.0606
0.12121	0.78787	0.0707	0.0202
0.02	0.01	0.95	0.02
0.01	0.96	0.02	0.01
0.0101	0.96969	0.0101	0.0101
0.9	0.03	0.02	0.05
0.0101	0.0404	0.0202	0.92929
0.0198	0.58415	0.15841	0.23762
0.02	0.03	0.03	0.92
0.02	0.05	0.03	0.9
0.08	0.22	0.59	0.11
0.12	0.29	0.42	0.17
0.21	0.18	0.47	0.14

MOTIF RUVBL1_2_RR1.ccgC_GCCGCCATCTTGggC.GccCAAGATGGCGGC_Gcgg
letter-probability matrix: alength= 4 w= 20 nsites= 398
0.12	0.47	0.31	0.1
0.01	0.5	0.31	0.18
0.0404	0.35353	0.51515	0.0909
0.08	0.6	0.24	0.08
0.26732	0.34653	0.28712	0.099
0.1	0.04	0.73	0.13
0.0404	0.72727	0.16161	0.0707
0.15	0.71	0.1	0.04
0.0202	0.0101	0.94949	0.0202
0.0101	0.96969	0.0101	0.0101
0.01	0.97	0.01	0.01
0.93	0.02	0.02	0.03
0.0101	0.0202	0.0303	0.93939
0.0198	0.62376	0.11881	0.23762
0.02	0.02	0.02	0.94
0.0101	0.0404	0.0202	0.92929
0.0693	0.17821	0.64356	0.10891
0.11881	0.25742	0.47524	0.14851
0.15	0.31	0.48	0.06
0.11	0.53	0.2	0.16

MOTIF RUVBL2_3_RR1.ccCAAGATGGCGGCggCk.mGccGCCGCCATCTTGgg
letter-probability matrix: alength= 4 w= 18 nsites= 510
0.13	0.45	0.26	0.16
0.11	0.44	0.32	0.13
0.11881	0.54455	0.25742	0.0792
0.87878	0.0303	0.0808	0.0101
0.9	0.03	0.03	0.04
0.2	0.14	0.64	0.02
0.92	0.03	0.03	0.02
0.0396	0.0198	0.0198	0.92079
0.01	0.01	0.97	0.01
0.01	0.02	0.96	0.01
0.02	0.94	0.02	0.02
0.0202	0.0606	0.82828	0.0909
0.08	0.07	0.82	0.03
0.1	0.79	0.03	0.08
0.0693	0.28712	0.48514	0.15841
0.08	0.32	0.55	0.05
0.11	0.6	0.16	0.13
0.099	0.16831	0.36633	0.36633

MOTIF RXRA_20_RR1.a_AAAGAGGAAGTG.CACTTCCTCTTT_t
letter-probability matrix: alength= 4 w= 14 nsites= 924
0.52	0.08	0.27	0.13
0.35353	0.18181	0.39393	0.0707
0.62	0.11	0.25	0.02
0.84	0.04	0.1	0.02
0.6	0.01	0.21	0.18
0.19	0.19	0.57	0.05
0.62	0.05	0.3	0.03
0.0495	0.0198	0.91089	0.0198
0.0303	0.0202	0.93939	0.0101
0.96	0.01	0.02	0.01
0.94	0.01	0.02	0.03
0.14	0.21	0.63	0.02
0.08	0.12	0.12	0.68
0.11	0.14	0.54	0.21

MOTIF RXRA_21_RR1.a_AAAGaGGAAGTGrt.ayCACTTCCtCTTT_t
letter-probability matrix: alength= 4 w= 16 nsites= 873
0.51	0.08	0.26	0.15
0.3	0.29	0.34	0.07
0.6	0.11	0.27	0.02
0.8	0.03	0.15	0.02
0.6	0.01	0.18	0.21
0.19191	0.16161	0.60606	0.0404
0.59	0.04	0.33	0.04
0.07	0.01	0.9	0.02
0.05	0.02	0.92	0.01
0.95	0.02	0.02	0.01
0.94	0.01	0.02	0.03
0.12871	0.20792	0.63366	0.0297
0.09	0.12	0.12	0.67
0.11881	0.10891	0.57425	0.19801
0.35	0.16	0.35	0.14
0.09	0.27	0.21	0.43

MOTIF RXRA_23_RR1.AgAAAGaGGAAGTGr.yCACTTCCtCTTTcT
letter-probability matrix: alength= 4 w= 15 nsites= 759
0.51	0.11	0.24	0.14
0.33	0.16	0.44	0.07
0.64	0.09	0.25	0.02
0.82	0.03	0.13	0.02
0.57575	0.0101	0.20202	0.21212
0.18181	0.16161	0.59595	0.0606
0.58415	0.0396	0.33663	0.0396
0.0808	0.0101	0.88888	0.0202
0.05	0.02	0.92	0.01
0.95	0.02	0.02	0.01
0.93	0.01	0.03	0.03
0.13	0.22	0.62	0.03
0.12	0.1	0.11	0.67
0.10891	0.11881	0.53465	0.23762
0.4	0.15	0.33	0.12

MOTIF RYBP_1_RR3.cGAACCCgGGACCTCt.aGAGGTCCcGGGTTCg
letter-probability matrix: alength= 4 w= 16 nsites= 74
0.32	0.43	0.02	0.23
0.23	0.01	0.74	0.02
0.96039	0.0198	0.0099	0.0099
0.95	0.01	0.01	0.03
0.01	0.96	0.02	0.01
0.02	0.96	0.01	0.01
0.19191	0.54545	0.23232	0.0303
0.0505	0.38383	0.54545	0.0202
0.01	0.31	0.66	0.02
0.15	0.03	0.79	0.03
0.96	0.01	0.02	0.01
0.0099	0.75247	0.0891	0.14851
0.01	0.97	0.01	0.01
0.0101	0.26262	0.0101	0.71717
0.06	0.61	0.03	0.3
0.23	0.07	0.3	0.4

MOTIF RYBP_3_RR2.t_GAACCcGGGACCTcw.wgAGGTCCCgGGTTC_a
letter-probability matrix: alength= 4 w= 17 nsites= 37
0.39	0.02	0.07	0.52
0.27272	0.29292	0.12121	0.31313
0.04	0.01	0.93	0.02
0.95049	0.0297	0.0099	0.0099
0.94949	0.0202	0.0202	0.0101
0.02	0.96	0.01	0.01
0.01	0.95	0.02	0.02
0.17	0.53	0.28	0.02
0.08	0.16	0.71	0.05
0.01	0.32	0.65	0.02
0.05	0.03	0.9	0.02
0.88	0.03	0.06	0.03
0.01	0.81	0.02	0.16
0.0198	0.95049	0.0198	0.0099
0.0396	0.15841	0.0198	0.78217
0.14	0.45	0.07	0.34
0.41	0.06	0.14	0.39

MOTIF RYBP_4_RR4.cGAACCcgsGACCTc.gAGGTCscgGGTTCg
letter-probability matrix: alength= 4 w= 15 nsites= 53
0.32	0.43	0.03	0.22
0.17	0.01	0.78	0.04
0.97	0.01	0.01	0.01
0.97	0.01	0.01	0.01
0.01	0.92	0.06	0.01
0.01	0.97	0.01	0.01
0.27	0.46	0.12	0.15
0.01	0.35	0.6	0.04
0.01	0.53	0.45	0.01
0.12	0.14	0.59	0.15
0.90099	0.0099	0.0792	0.0099
0.0099	0.81188	0.0495	0.12871
0.01	0.97	0.01	0.01
0.0099	0.13861	0.0099	0.84158
0.02	0.6	0.05	0.33

MOTIF SALL4_2_RR3.t_mATTTGCATAa.tTATGCAAATk_a
letter-probability matrix: alength= 4 w= 13 nsites= 68
0.3	0.19	0.06	0.45
0.3	0.14	0.21	0.35
0.33	0.37	0.15	0.15
0.95	0.01	0.01	0.03
0.04	0.02	0.01	0.93
0.02	0.23	0.02	0.73
0.28	0.01	0.01	0.7
0.31	0.01	0.65	0.03
0.26732	0.67326	0.0099	0.0495
0.95	0.01	0.01	0.03
0.15841	0.0099	0.0099	0.82178
0.51485	0.22772	0.12871	0.12871
0.46	0.25	0.09	0.2

MOTIF SALL4_3_RR1.Tw_ATTTrCATaACAAwraA.TtywTTGTtATGyAAAT_wA
letter-probability matrix: alength= 4 w= 20 nsites= 1025
0.0693	0.24752	0.099	0.58415
0.39603	0.13861	0.0693	0.39603
0.31	0.36	0.08	0.25
0.73	0.06	0.03	0.18
0.0198	0.0198	0.0198	0.94059
0.03	0.27	0.01	0.69
0.24	0.04	0.03	0.69
0.4	0.06	0.51	0.03
0.26262	0.71717	0.0101	0.0101
0.91089	0.0198	0.0099	0.0594
0.12871	0.0297	0.0198	0.82178
0.44	0.09	0.19	0.28
0.63366	0.0594	0.0396	0.26732
0.0693	0.52475	0.18811	0.21782
0.93	0.02	0.01	0.04
0.95	0.01	0.03	0.01
0.52	0.03	0.04	0.41
0.5	0.03	0.41	0.06
0.52	0.08	0.37	0.03
0.73	0.07	0.01	0.19

MOTIF SAP130_1_RR2.g_GtCACGTGACc.gGTCACGTGaC_c
letter-probability matrix: alength= 4 w= 13 nsites= 113
0.15	0.25	0.48	0.12
0.14851	0.29702	0.22772	0.32673
0.1	0.19	0.69	0.02
0.0594	0.33663	0.0594	0.54455
0.01	0.96	0.02	0.01
0.97	0.01	0.01	0.01
0.0099	0.74257	0.15841	0.0891
0.14	0.16	0.68	0.02
0.01	0.02	0.01	0.96
0.01	0.01	0.97	0.01
0.74	0.01	0.23	0.02
0.0099	0.82178	0.0099	0.15841
0.0891	0.51485	0.27722	0.11881

MOTIF SAP130_2_RR2.ggGTCACGTGaCaC.GtGtCACGTGACcc
letter-probability matrix: alength= 4 w= 14 nsites= 78
0.2	0.29	0.43	0.08
0.15	0.31	0.43	0.11
0.16	0.01	0.82	0.01
0.0297	0.21782	0.0099	0.74257
0.01	0.97	0.01	0.01
0.97	0.01	0.01	0.01
0.05	0.62	0.18	0.15
0.08	0.14	0.77	0.01
0.01	0.01	0.01	0.97
0.01	0.01	0.97	0.01
0.58585	0.0505	0.30303	0.0606
0.02	0.7	0.15	0.13
0.34653	0.24752	0.24752	0.15841
0.11881	0.52475	0.22772	0.12871

MOTIF SAP130_3_RR2.gGtCACGTGACcc.ggGTCACGTGaCc
letter-probability matrix: alength= 4 w= 13 nsites= 136
0.0891	0.32673	0.42574	0.15841
0.10891	0.13861	0.64356	0.10891
0.0495	0.30693	0.0792	0.56435
0.01	0.97	0.01	0.01
0.97	0.01	0.01	0.01
0.0099	0.75247	0.12871	0.10891
0.05	0.18	0.75	0.02
0.01	0.01	0.01	0.97
0.01	0.02	0.96	0.01
0.64646	0.0202	0.30303	0.0303
0.01	0.79	0.03	0.17
0.19	0.39	0.26	0.16
0.11	0.44	0.31	0.14

MOTIF SHOX2_1_RR1.y_ACTCCATCTTGAATAGGG.CCCTATTCAAGATGGAGT_r
letter-probability matrix: alength= 4 w= 20 nsites= 477
0.12	0.44	0.06	0.38
0.36	0.13	0.33	0.18
0.86138	0.0495	0.0396	0.0495
0.0198	0.90099	0.0198	0.0594
0.03	0.02	0.04	0.91
0.0101	0.95959	0.0101	0.0202
0.02	0.95	0.01	0.02
0.96969	0.0101	0.0101	0.0101
0.01	0.01	0.02	0.96
0.0297	0.77227	0.0297	0.16831
0.0101	0.0101	0.0101	0.96969
0.0101	0.0101	0.0202	0.95959
0.0808	0.0202	0.87878	0.0202
0.77227	0.0792	0.0891	0.0594
0.74	0.03	0.17	0.06
0.03	0.1	0.04	0.83
0.85148	0.0297	0.0891	0.0297
0.06	0.02	0.89	0.03
0.07	0.03	0.87	0.03
0.15	0.01	0.8	0.04

MOTIF SHOX2_2_RR1.yrACTCCATCTTGAATAGG.CCTATTCAAGATGGAGTyr
letter-probability matrix: alength= 4 w= 19 nsites= 458
0.10101	0.43434	0.0404	0.42424
0.39	0.11	0.34	0.16
0.88118	0.0396	0.0396	0.0396
0.0198	0.92079	0.0198	0.0396
0.04	0.02	0.03	0.91
0.01	0.96	0.01	0.02
0.02	0.95	0.01	0.02
0.96969	0.0101	0.0101	0.0101
0.02	0.01	0.01	0.96
0.04	0.76	0.02	0.18
0.02	0.01	0.02	0.95
0.02	0.01	0.02	0.95
0.1	0.02	0.86	0.02
0.84848	0.0505	0.0606	0.0404
0.8	0.02	0.12	0.06
0.03	0.09	0.04	0.84
0.87	0.02	0.09	0.02
0.0707	0.0101	0.90909	0.0101
0.0792	0.0198	0.87128	0.0297

MOTIF SIN3A_1_RR2.sgGtCACGTGaC_C.G_GtCACGTGaCcs
letter-probability matrix: alength= 4 w= 14 nsites= 162
0.0693	0.44554	0.35643	0.12871
0.16	0.27	0.52	0.05
0.17821	0.0297	0.78217	0.0099
0.06	0.21	0.28	0.45
0.01	0.97	0.01	0.01
0.97	0.01	0.01	0.01
0.0202	0.89898	0.0404	0.0404
0.0303	0.0404	0.91919	0.0101
0.01	0.01	0.01	0.97
0.01	0.02	0.96	0.01
0.55	0.05	0.36	0.04
0.04	0.71	0.19	0.06
0.24	0.33	0.32	0.11
0.1	0.51	0.25	0.14

MOTIF SIN3A_10_RR4.sgTCACGTGACgc.gcGTCACGTGAcs
letter-probability matrix: alength= 4 w= 13 nsites= 79
0.099	0.39603	0.38613	0.11881
0.16831	0.29702	0.48514	0.0495
0.03	0.3	0.05	0.62
0.01	0.97	0.01	0.01
0.96	0.02	0.01	0.01
0.01	0.95	0.02	0.02
0.03	0.03	0.93	0.01
0.01	0.01	0.01	0.97
0.01	0.02	0.96	0.01
0.88	0.01	0.09	0.02
0.01	0.85	0.04	0.1
0.19801	0.26732	0.37623	0.15841
0.0495	0.51485	0.33663	0.099

MOTIF SIN3A_11_RR2.g_GTCACGTGACc.gGTCACGTGAC_c
letter-probability matrix: alength= 4 w= 13 nsites= 86
0.18	0.31	0.45	0.06
0.14	0.26	0.32	0.28
0.12	0.05	0.82	0.01
0.0404	0.20202	0.0101	0.74747
0.01	0.97	0.01	0.01
0.97	0.01	0.01	0.01
0.02	0.92	0.03	0.03
0.13861	0.0198	0.83168	0.0099
0.01	0.01	0.01	0.97
0.01	0.01	0.97	0.01
0.67	0.01	0.3	0.02
0.08	0.62	0.23	0.07
0.12	0.5	0.27	0.11

MOTIF SIN3A_12_RR3.ssyCACGTGACcc.ggGTCACGTGrss
letter-probability matrix: alength= 4 w= 13 nsites= 78
0.12871	0.37623	0.36633	0.12871
0.09	0.35	0.43	0.13
0.09	0.46	0.09	0.36
0.01	0.97	0.01	0.01
0.97	0.01	0.01	0.01
0.01	0.9	0.01	0.08
0.0792	0.0198	0.88118	0.0198
0.0099	0.0099	0.0198	0.96039
0.01	0.01	0.97	0.01
0.58	0.04	0.24	0.14
0.01	0.79	0.05	0.15
0.2	0.36	0.26	0.18
0.08	0.5	0.27	0.15

MOTIF SIN3A_16_RR2.sgGTCACGTGACsc.gsGTCACGTGACcs
letter-probability matrix: alength= 4 w= 14 nsites= 79
0.13	0.39	0.38	0.1
0.1	0.33	0.53	0.04
0.12871	0.0297	0.83168	0.0099
0.05	0.07	0.13	0.75
0.01	0.97	0.01	0.01
0.97	0.01	0.01	0.01
0.02	0.81	0.09	0.08
0.0495	0.0495	0.89108	0.0099
0.01	0.01	0.02	0.96
0.01	0.01	0.97	0.01
0.71717	0.0101	0.26262	0.0101
0.0198	0.78217	0.13861	0.0594
0.12	0.44	0.38	0.06
0.1	0.47	0.24	0.19

MOTIF SIN3A_20_RR3.ssGTCACGTGAC_c.g_GTCACGTGACss
letter-probability matrix: alength= 4 w= 14 nsites= 110
0.13861	0.36633	0.45544	0.0396
0.12	0.38	0.46	0.04
0.0606	0.0202	0.90909	0.0101
0.09	0.19	0.11	0.61
0.01	0.97	0.01	0.01
0.97	0.01	0.01	0.01
0.0202	0.70707	0.24242	0.0303
0.02	0.11	0.86	0.01
0.01	0.01	0.01	0.97
0.01	0.01	0.97	0.01
0.74	0.01	0.24	0.01
0.0202	0.81818	0.14141	0.0202
0.27	0.35	0.33	0.05
0.05	0.5	0.29	0.16

MOTIF SIN3A_23_RR2.ggyCACGTGaCsc.gsGtCACGTGrcc
letter-probability matrix: alength= 4 w= 13 nsites= 122
0.07	0.32	0.48	0.13
0.11881	0.28712	0.54455	0.0495
0.0303	0.38383	0.12121	0.46464
0.01	0.97	0.01	0.01
0.97	0.01	0.01	0.01
0.01	0.91	0.02	0.06
0.08	0.03	0.87	0.02
0.01	0.01	0.01	0.97
0.01	0.01	0.97	0.01
0.60606	0.0303	0.33333	0.0303
0.01	0.86	0.05	0.08
0.15841	0.34653	0.34653	0.14851
0.07	0.46	0.29	0.18

MOTIF SIN3A_24_RR4.g_GTCACGTGAc.gTCACGTGAC_c
letter-probability matrix: alength= 4 w= 12 nsites= 79
0.2	0.26	0.51	0.03
0.21	0.31	0.12	0.36
0.03	0.03	0.93	0.01
0.01	0.26	0.01	0.72
0.01	0.97	0.01	0.01
0.97	0.01	0.01	0.01
0.02	0.88	0.04	0.06
0.05	0.06	0.88	0.01
0.01	0.01	0.02	0.96
0.01	0.01	0.97	0.01
0.7	0.01	0.28	0.01
0.34653	0.51485	0.0297	0.10891

MOTIF SIN3A_29_RR2.scsCCACGTG_CCs.sGG_CACGTGGsgs
letter-probability matrix: alength= 4 w= 14 nsites= 98
0.02	0.46	0.36	0.16
0.06	0.48	0.35	0.11
0.0505	0.37373	0.45454	0.12121
0.11881	0.60396	0.0495	0.22772
0.01	0.97	0.01	0.01
0.97	0.01	0.01	0.01
0.01	0.91	0.03	0.05
0.04	0.04	0.91	0.01
0.01	0.02	0.01	0.96
0.01	0.01	0.97	0.01
0.32	0.23	0.29	0.16
0.0396	0.68316	0.0891	0.18811
0.03	0.55	0.25	0.17
0.04	0.44	0.37	0.15

MOTIF SIN3A_30_RR3.s_GyCACGTGACcc.ggGTCACGTGrC_s
letter-probability matrix: alength= 4 w= 14 nsites= 123
0.01	0.43	0.47	0.09
0.11	0.38	0.32	0.19
0.08	0.27	0.58	0.07
0.05	0.38	0.1	0.47
0.01	0.97	0.01	0.01
0.97	0.01	0.01	0.01
0.01	0.82	0.05	0.12
0.09	0.07	0.82	0.02
0.01	0.01	0.01	0.97
0.01	0.01	0.97	0.01
0.64356	0.0297	0.25742	0.0693
0.01	0.82	0.06	0.11
0.14	0.45	0.27	0.14
0.0909	0.47474	0.30303	0.13131

MOTIF SIN3A_31_RR3.sGGtCACGTGAC_c.g_GTCACGTGaCCs
letter-probability matrix: alength= 4 w= 14 nsites= 70
0.13	0.37	0.42	0.08
0.09	0.26	0.57	0.08
0.15	0.05	0.78	0.02
0.12871	0.30693	0.0792	0.48514
0.01	0.96	0.02	0.01
0.97	0.01	0.01	0.01
0.02	0.78	0.05	0.15
0.1	0.06	0.83	0.01
0.01	0.01	0.01	0.97
0.01	0.02	0.96	0.01
0.66336	0.0099	0.28712	0.0396
0.0101	0.71717	0.17171	0.10101
0.23	0.33	0.31	0.13
0.05	0.54	0.32	0.09

MOTIF SIN3A_32_RR3.g_GcCACGTG__C.G__CACGTGgC_c
letter-probability matrix: alength= 4 w= 13 nsites= 133
0.14	0.26	0.5	0.1
0.17	0.33	0.19	0.31
0.09	0.27	0.6	0.04
0.11	0.53	0.03	0.33
0.01	0.97	0.01	0.01
0.97	0.01	0.01	0.01
0.01	0.95	0.02	0.02
0.0297	0.0198	0.94059	0.0099
0.01	0.01	0.01	0.97
0.0099	0.0198	0.96039	0.0099
0.2	0.36	0.3	0.14
0.1	0.35	0.34	0.21
0.01	0.55	0.24	0.2

MOTIF SIN3A_33_RR5.ctcCACGTGgssc.gsscCACGTGgag
letter-probability matrix: alength= 4 w= 13 nsites= 120
0.02	0.59	0.37	0.02
0.14141	0.21212	0.24242	0.40404
0.14	0.45	0.26	0.15
0.01	0.97	0.01	0.01
0.96	0.01	0.01	0.02
0.02	0.95	0.01	0.02
0.01	0.01	0.97	0.01
0.05	0.01	0.01	0.93
0.01	0.02	0.96	0.01
0.32	0.02	0.54	0.12
0.06	0.45	0.37	0.12
0.0707	0.36363	0.46464	0.10101
0.09	0.42	0.25	0.24

MOTIF SIN3A_8_RR3.g_GtCACGTGACc.gGTCACGTGaC_c
letter-probability matrix: alength= 4 w= 13 nsites= 103
0.16	0.3	0.43	0.11
0.17	0.29	0.33	0.21
0.15	0.04	0.8	0.01
0.0202	0.33333	0.0404	0.60606
0.01	0.97	0.01	0.01
0.97	0.01	0.01	0.01
0.02	0.82	0.03	0.13
0.22222	0.0202	0.74747	0.0101
0.01	0.01	0.01	0.97
0.01	0.01	0.97	0.01
0.65	0.01	0.31	0.03
0.08	0.63	0.16	0.13
0.11	0.42	0.3	0.17

MOTIF SIN3A_9_RR4.GGTCACGTGACcC.GgGTCACGTGACC
letter-probability matrix: alength= 4 w= 13 nsites= 69
0.13	0.25	0.52	0.1
0.15841	0.0099	0.82178	0.0099
0.04	0.15	0.01	0.8
0.01	0.97	0.01	0.01
0.97	0.01	0.01	0.01
0.0297	0.74257	0.0297	0.19801
0.1	0.03	0.86	0.01
0.01	0.01	0.01	0.97
0.01	0.01	0.97	0.01
0.6	0.01	0.28	0.11
0.03	0.68	0.19	0.1
0.24	0.36	0.25	0.15
0.11	0.53	0.22	0.14

MOTIF SIN3B_2_RR2.ccAAGATGGCGGCg_C.G_cGCCGCCATCTTgg
letter-probability matrix: alength= 4 w= 16 nsites= 350
0.11	0.44	0.31	0.14
0.13131	0.49494	0.29292	0.0808
0.85	0.05	0.08	0.02
0.93	0.02	0.03	0.02
0.11111	0.18181	0.69696	0.0101
0.9	0.05	0.03	0.02
0.0594	0.0198	0.0198	0.90099
0.0101	0.0101	0.96969	0.0101
0.01	0.01	0.97	0.01
0.02	0.95	0.01	0.02
0.0404	0.0505	0.80808	0.10101
0.0505	0.0707	0.79797	0.0808
0.0707	0.78787	0.0303	0.11111
0.0396	0.30693	0.43564	0.21782
0.0792	0.30693	0.39603	0.21782
0.11	0.54	0.22	0.13

MOTIF SIN3B_3_RR2.cscAAGATGGCGGCggC.GccGCCGCCATCTTgsg
letter-probability matrix: alength= 4 w= 17 nsites= 267
0.05	0.45	0.29	0.21
0.1	0.38	0.39	0.13
0.16	0.49	0.27	0.08
0.89	0.03	0.06	0.02
0.92929	0.0202	0.0404	0.0101
0.16	0.16	0.67	0.01
0.92079	0.0297	0.0297	0.0198
0.0404	0.0101	0.0202	0.92929
0.0101	0.0101	0.96969	0.0101
0.01	0.01	0.97	0.01
0.0198	0.93069	0.0198	0.0297
0.0198	0.0495	0.81188	0.11881
0.03	0.08	0.8	0.09
0.13	0.74	0.05	0.08
0.04	0.3	0.5	0.16
0.0404	0.22222	0.46464	0.27272
0.0594	0.59405	0.24752	0.099

MOTIF SIN3B_3_RR4.GGtCACGTGAC_C.G_GTCACGTGaCC
letter-probability matrix: alength= 4 w= 13 nsites= 72
0.11881	0.23762	0.53465	0.10891
0.23	0.01	0.75	0.01
0.0396	0.29702	0.23762	0.42574
0.01	0.97	0.01	0.01
0.97	0.01	0.01	0.01
0.03	0.75	0.11	0.11
0.1	0.03	0.86	0.01
0.01	0.01	0.01	0.97
0.01	0.01	0.97	0.01
0.81	0.02	0.16	0.01
0.02	0.7	0.12	0.16
0.29292	0.29292	0.30303	0.11111
0.12871	0.46534	0.21782	0.18811

MOTIF SIN3B_4_RR1.gccGCCGCCATCTTgsg.cscAAGATGGCGGCggc
letter-probability matrix: alength= 4 w= 17 nsites= 375
0.09	0.32	0.53	0.06
0.18	0.45	0.3	0.07
0.14851	0.49504	0.27722	0.0792
0.0505	0.0404	0.78787	0.12121
0.05	0.85	0.06	0.04
0.11881	0.81188	0.0396	0.0297
0.0202	0.0101	0.94949	0.0202
0.0101	0.95959	0.0202	0.0101
0.0101	0.96969	0.0101	0.0101
0.92	0.02	0.02	0.04
0.02	0.03	0.05	0.9
0.01	0.71	0.18	0.1
0.02	0.06	0.03	0.89
0.01	0.05	0.04	0.9
0.0808	0.29292	0.54545	0.0808
0.099	0.39603	0.41584	0.0891
0.1	0.31	0.5	0.09

MOTIF SIN3B_4_RR4.GTCACGTGACCs.sGGTCACGTGAC
letter-probability matrix: alength= 4 w= 12 nsites= 139
0.0396	0.21782	0.73267	0.0099
0.01	0.19	0.01	0.79
0.01	0.97	0.01	0.01
0.97	0.01	0.01	0.01
0.0099	0.79207	0.10891	0.0891
0.08	0.27	0.62	0.03
0.01	0.01	0.01	0.97
0.01	0.07	0.91	0.01
0.80198	0.0693	0.0891	0.0396
0.01	0.8	0.01	0.18
0.09	0.59	0.25	0.07
0.1	0.45	0.37	0.08

MOTIF SIN3B_5_RR1.cscAAGATGGCGGCggC.GccGCCGCCATCTTgsg
letter-probability matrix: alength= 4 w= 17 nsites= 380
0.10101	0.51515	0.26262	0.12121
0.0909	0.40404	0.41414	0.0909
0.12	0.48	0.33	0.07
0.89	0.05	0.05	0.01
0.91	0.03	0.04	0.02
0.14	0.16	0.69	0.01
0.91	0.04	0.03	0.02
0.04	0.04	0.02	0.9
0.0101	0.0101	0.96969	0.0101
0.01	0.02	0.96	0.01
0.02	0.94	0.02	0.02
0.02	0.05	0.82	0.11
0.0404	0.0303	0.87878	0.0505
0.1	0.8	0.03	0.07
0.0505	0.29292	0.51515	0.14141
0.04	0.3	0.53	0.13
0.02	0.59	0.29	0.1

MOTIF SIX1_4_RR3.GatCAAAGTcCA.TGgACTTTGatC
letter-probability matrix: alength= 4 w= 12 nsites= 164
0.11881	0.25742	0.56435	0.0594
0.44	0.09	0.18	0.29
0.24	0.14	0.17	0.45
0.0808	0.69696	0.15151	0.0707
0.94	0.03	0.02	0.01
0.73	0.04	0.22	0.01
0.88	0.01	0.09	0.02
0.02	0.01	0.75	0.22
0.0202	0.0202	0.23232	0.72727
0.14	0.49	0.01	0.36
0.28	0.63	0.01	0.08
0.64	0.11	0.02	0.23

MOTIF SMAD1_12_RR1.aa_ATTTgCATaACAAwrgAA.TTcywTTGTtATGcAAAT_tt
letter-probability matrix: alength= 4 w= 21 nsites= 924
0.47	0.01	0.19	0.33
0.44	0.15	0.12	0.29
0.22	0.4	0.07	0.31
0.62	0.07	0.04	0.27
0.02	0.02	0.01	0.95
0.0495	0.25742	0.0198	0.67326
0.29	0.03	0.02	0.66
0.37	0.05	0.54	0.04
0.27	0.7	0.01	0.02
0.91089	0.0198	0.0099	0.0594
0.16	0.02	0.02	0.8
0.46	0.08	0.18	0.28
0.7	0.04	0.04	0.22
0.0606	0.51515	0.20202	0.22222
0.92929	0.0202	0.0101	0.0404
0.95	0.02	0.02	0.01
0.53	0.03	0.03	0.41
0.42574	0.0198	0.46534	0.0891
0.35	0.06	0.55	0.04
0.76	0.07	0.08	0.09
0.52475	0.0891	0.20792	0.17821

MOTIF SMAD1_13_RR2.a_aTTTgCAT_aCAAwrrA.TyywTTGt_ATGcAAAt_t
letter-probability matrix: alength= 4 w= 19 nsites= 1117
0.44	0.09	0.15	0.32
0.16	0.33	0.18	0.33
0.61	0.04	0.04	0.31
0.02	0.02	0.01	0.95
0.02	0.19	0.02	0.77
0.25	0.05	0.03	0.67
0.40404	0.0404	0.52525	0.0303
0.28	0.69	0.01	0.02
0.88	0.02	0.01	0.09
0.16831	0.0198	0.0198	0.79207
0.39603	0.0792	0.17821	0.34653
0.59595	0.0606	0.0202	0.32323
0.10101	0.51515	0.24242	0.14141
0.93	0.03	0.01	0.03
0.95049	0.0198	0.0198	0.0099
0.44	0.03	0.02	0.51
0.43434	0.0202	0.40404	0.14141
0.44554	0.11881	0.36633	0.0693
0.61	0.05	0.2	0.14

MOTIF SMAD1_5_RR3.wAATtTgCAT_ACAAarG.CytTTGT_ATGcAaATTw
letter-probability matrix: alength= 4 w= 18 nsites= 523
0.36	0.06	0.17	0.41
0.45544	0.22772	0.11881	0.19801
0.61	0.13	0.14	0.12
0.01	0.03	0.07	0.89
0.10891	0.30693	0.0792	0.50495
0.27	0.01	0.01	0.71
0.31	0.12	0.55	0.02
0.14	0.82	0.03	0.01
0.84	0.02	0.01	0.13
0.2	0.05	0.03	0.72
0.38	0.17	0.32	0.13
0.9	0.02	0.02	0.06
0.0101	0.75757	0.20202	0.0303
0.96	0.02	0.01	0.01
0.94949	0.0101	0.0303	0.0101
0.61386	0.0396	0.0297	0.31683
0.47	0.01	0.43	0.09
0.18	0.15	0.66	0.01

MOTIF SMAD1_6_RR2.w_ATTTrCATaACAAwr_A.T_ywTTGTtATGyAAAT_w
letter-probability matrix: alength= 4 w= 19 nsites= 759
0.41	0.12	0.15	0.32
0.19	0.37	0.04	0.4
0.51	0.11	0.14	0.24
0.0101	0.0101	0.0101	0.96969
0.0505	0.24242	0.0202	0.68686
0.25742	0.0297	0.0297	0.68316
0.4	0.07	0.5	0.03
0.29	0.69	0.01	0.01
0.90099	0.0198	0.0099	0.0693
0.17	0.01	0.02	0.8
0.41	0.16	0.22	0.21
0.81818	0.0303	0.0202	0.13131
0.0495	0.63366	0.20792	0.10891
0.96	0.01	0.01	0.02
0.93069	0.0198	0.0297	0.0198
0.49	0.04	0.06	0.41
0.4	0.02	0.5	0.08
0.34653	0.17821	0.44554	0.0297
0.50495	0.19801	0.099	0.19801

MOTIF SMAD2_1_RR1.cAAGATGGCGGCgGC.GCcGCCGCCATCTTg
letter-probability matrix: alength= 4 w= 15 nsites= 197
0.1	0.53	0.29	0.08
0.87	0.04	0.07	0.02
0.89898	0.0303	0.0505	0.0202
0.18	0.15	0.65	0.02
0.93939	0.0202	0.0303	0.0101
0.0303	0.0404	0.0505	0.87878
0.0101	0.0101	0.96969	0.0101
0.0101	0.0101	0.96969	0.0101
0.0303	0.93939	0.0101	0.0202
0.05	0.03	0.86	0.06
0.0198	0.0594	0.90099	0.0198
0.19	0.7	0.05	0.06
0.17	0.24	0.37	0.22
0.0693	0.16831	0.52475	0.23762
0.14141	0.51515	0.20202	0.14141

MOTIF SMAD3_13_RR1.sscAAGATGGCGGCGGCg.cGCCGCCGCCATCTTgss
letter-probability matrix: alength= 4 w= 18 nsites= 329
0.11	0.44	0.34	0.11
0.0909	0.41414	0.41414	0.0808
0.07	0.54	0.34	0.05
0.85	0.04	0.09	0.02
0.89898	0.0303	0.0404	0.0303
0.0909	0.13131	0.76767	0.0101
0.87	0.04	0.06	0.03
0.05	0.02	0.02	0.91
0.0101	0.0101	0.96969	0.0101
0.01	0.02	0.96	0.01
0.0198	0.94059	0.0198	0.0198
0.01	0.03	0.86	0.1
0.0297	0.0495	0.90099	0.0198
0.14851	0.78217	0.0297	0.0396
0.0693	0.23762	0.52475	0.16831
0.07	0.27	0.6	0.06
0.0707	0.58585	0.22222	0.12121
0.099	0.16831	0.48514	0.24752

MOTIF SMAD5_1_RR2.gCcGCCGCCATCTTg.cAAGATGGCGGCgGc
letter-probability matrix: alength= 4 w= 15 nsites= 344
0.07	0.31	0.51	0.11
0.11	0.55	0.21	0.13
0.26732	0.37623	0.28712	0.0693
0.07	0.05	0.81	0.07
0.02	0.89	0.04	0.05
0.19191	0.76767	0.0202	0.0202
0.03	0.01	0.94	0.02
0.01	0.97	0.01	0.01
0.0101	0.96969	0.0101	0.0101
0.90099	0.0297	0.0297	0.0396
0.0202	0.0202	0.0404	0.91919
0.01	0.64	0.14	0.21
0.02	0.04	0.03	0.91
0.02	0.07	0.03	0.88
0.09	0.3	0.55	0.06

MOTIF SMAD9_3_RR4.sGsCCACGTGccaC.GtggCACGTGGsCs
letter-probability matrix: alength= 4 w= 14 nsites= 63
0.16	0.35	0.34	0.15
0.0202	0.27272	0.67676	0.0303
0.06	0.38	0.46	0.1
0.0303	0.66666	0.25252	0.0505
0.01	0.97	0.01	0.01
0.89	0.01	0.06	0.04
0.03	0.83	0.02	0.12
0.01	0.03	0.95	0.01
0.01	0.03	0.08	0.88
0.01	0.02	0.96	0.01
0.29	0.42	0.25	0.04
0.0297	0.57425	0.31683	0.0792
0.34	0.19	0.25	0.22
0.0792	0.52475	0.20792	0.18811

MOTIF SMAD9_4_RR2.aGgCACGTGGycs.sgrCCACGTGcCt
letter-probability matrix: alength= 4 w= 13 nsites= 50
0.49	0.01	0.25	0.25
0.24242	0.0404	0.49494	0.22222
0.13	0.19	0.45	0.23
0.01	0.97	0.01	0.01
0.92	0.04	0.03	0.01
0.01	0.88	0.02	0.09
0.10101	0.0101	0.84848	0.0404
0.03	0.08	0.01	0.88
0.01	0.01	0.97	0.01
0.0808	0.23232	0.67676	0.0101
0.12871	0.40594	0.14851	0.31683
0.26732	0.41584	0.0792	0.23762
0.02	0.44	0.4	0.14

MOTIF SMARCE1_1_RR2.CTTATCT_tG.Ca_AGATAAG
letter-probability matrix: alength= 4 w= 10 nsites= 371
0.09	0.57	0.1	0.24
0.07	0.1	0.01	0.82
0.07	0.04	0.01	0.88
0.93	0.02	0.02	0.03
0.01	0.01	0.01	0.97
0.01	0.97	0.01	0.01
0.32	0.02	0.01	0.65
0.14	0.31	0.34	0.21
0.18181	0.25252	0.20202	0.36363
0.21782	0.16831	0.50495	0.10891

MOTIF SMYD3_1_RR4.gGCCACGTGCgc.gcGCACGTGGCc
letter-probability matrix: alength= 4 w= 12 nsites= 85
0.16831	0.23762	0.39603	0.19801
0.14141	0.25252	0.56565	0.0404
0.04	0.56	0.14	0.26
0.01	0.97	0.01	0.01
0.95	0.01	0.02	0.02
0.02	0.79	0.02	0.17
0.10891	0.0693	0.81188	0.0099
0.01	0.01	0.02	0.96
0.01	0.01	0.97	0.01
0.18811	0.45544	0.18811	0.16831
0.18	0.34	0.45	0.03
0.2	0.48	0.25	0.07

MOTIF SNAPC4_1_RR2.T_ATTTGCATAt.aTATGCAAAT_A
letter-probability matrix: alength= 4 w= 12 nsites= 88
0.14851	0.15841	0.21782	0.47524
0.19	0.34	0.08	0.39
0.83	0.04	0.1	0.03
0.02	0.01	0.01	0.96
0.01	0.11	0.01	0.87
0.0297	0.0099	0.0099	0.95049
0.08	0.06	0.84	0.02
0.0707	0.90909	0.0101	0.0101
0.97	0.01	0.01	0.01
0.07	0.04	0.02	0.87
0.57	0.04	0.21	0.18
0.27	0.1	0.19	0.44

MOTIF SNAPC4_2_RR1.TcATTTGCATat.atATGCAAATgA
letter-probability matrix: alength= 4 w= 12 nsites= 106
0.21782	0.14851	0.13861	0.49504
0.22222	0.38383	0.10101	0.29292
0.87878	0.0303	0.0505	0.0404
0.01	0.01	0.01	0.97
0.01	0.1	0.01	0.88
0.14	0.01	0.01	0.84
0.14	0.05	0.8	0.01
0.05	0.93	0.01	0.01
0.97	0.01	0.01	0.01
0.0198	0.0594	0.0198	0.90099
0.51	0.02	0.31	0.16
0.19801	0.13861	0.28712	0.37623

MOTIF SNAPC5_1_RR2.t_ACTCCATCTTGAATg.cATTCAAGATGGAGT_a
letter-probability matrix: alength= 4 w= 17 nsites= 89
0.08	0.35	0.02	0.55
0.33663	0.099	0.38613	0.17821
0.89898	0.0202	0.0202	0.0606
0.0101	0.95959	0.0101	0.0202
0.09	0.01	0.02	0.88
0.02	0.94	0.02	0.02
0.0202	0.93939	0.0101	0.0303
0.93069	0.0198	0.0198	0.0297
0.01	0.01	0.02	0.96
0.05	0.74	0.04	0.17
0.01	0.01	0.02	0.96
0.01	0.01	0.02	0.96
0.0792	0.0297	0.85148	0.0396
0.77	0.09	0.03	0.11
0.71	0.03	0.14	0.12
0.05	0.12	0.03	0.8
0.36633	0.0198	0.53465	0.0792

MOTIF SNAPC5_2_RR1.y_ACTCCATCTTGAATAG.CTATTCAAGATGGAGT_r
letter-probability matrix: alength= 4 w= 18 nsites= 66
0.0792	0.37623	0.0594	0.48514
0.37	0.07	0.32	0.24
0.91	0.03	0.02	0.04
0.0202	0.91919	0.0101	0.0505
0.04	0.02	0.02	0.92
0.02	0.94	0.02	0.02
0.03	0.94	0.01	0.02
0.94	0.01	0.02	0.03
0.0396	0.0198	0.0396	0.90099
0.06	0.68	0.02	0.24
0.0198	0.0198	0.0198	0.94059
0.01	0.01	0.02	0.96
0.06	0.02	0.9	0.02
0.8	0.06	0.09	0.05
0.75	0.03	0.1	0.12
0.02	0.06	0.04	0.88
0.78	0.03	0.09	0.1
0.0495	0.0594	0.83168	0.0594

MOTIF SNAPC5_2_RR4.TtCTCTsGTTCmA.TkGAACsAGAGaA
letter-probability matrix: alength= 4 w= 13 nsites= 20
0.04	0.21	0.14	0.61
0.21	0.03	0.33	0.43
0.01	0.95	0.01	0.03
0.01	0.01	0.01	0.97
0.01	0.91	0.03	0.05
0.01	0.06	0.01	0.92
0.06	0.46	0.41	0.07
0.01	0.05	0.93	0.01
0.01	0.02	0.01	0.96
0.01	0.01	0.01	0.97
0.0099	0.89108	0.0693	0.0297
0.39	0.43	0.03	0.15
0.6	0.12	0.22	0.06

MOTIF SNAPC5_2_RR5.CtCCawyTTGArwwGGaG.CtCCwwyTCAArwtGGaG
letter-probability matrix: alength= 4 w= 18 nsites= 39
0.0693	0.86138	0.0198	0.0495
0.03	0.34	0.03	0.6
0.01	0.97	0.01	0.01
0.01	0.97	0.01	0.01
0.55	0.06	0.01	0.38
0.39603	0.0495	0.0693	0.48514
0.0396	0.49504	0.0099	0.45544
0.01	0.01	0.01	0.97
0.01	0.01	0.01	0.97
0.07	0.01	0.91	0.01
0.97	0.01	0.01	0.01
0.51485	0.0099	0.44554	0.0297
0.41584	0.0099	0.0495	0.52475
0.45	0.01	0.09	0.45
0.0594	0.0099	0.89108	0.0396
0.04	0.01	0.94	0.01
0.53465	0.0099	0.39603	0.0594
0.0594	0.0594	0.85148	0.0297

MOTIF SOX18_1_RR1.sgsGCCACGTGcCC.GGgCACGTGGCscs
letter-probability matrix: alength= 4 w= 14 nsites= 64
0.0099	0.40594	0.48514	0.099
0.05	0.28	0.49	0.18
0.03	0.44	0.48	0.05
0.25	0.07	0.5	0.18
0.08	0.63	0.26	0.03
0.01	0.97	0.01	0.01
0.9	0.02	0.04	0.04
0.0198	0.75247	0.0198	0.20792
0.14141	0.0808	0.75757	0.0202
0.01	0.01	0.03	0.95
0.01	0.01	0.97	0.01
0.16	0.45	0.29	0.1
0.05	0.52	0.17	0.26
0.02	0.78	0.19	0.01

MOTIF SOX2_1_RR1.wtATTTrCATaACAAwrGacA.TgtCywTTGTtATGyAAATaw
letter-probability matrix: alength= 4 w= 21 nsites= 1185
0.42574	0.0792	0.0792	0.41584
0.28	0.28	0.06	0.38
0.70297	0.0495	0.0396	0.20792
0.01	0.02	0.01	0.96
0.05	0.18	0.02	0.75
0.26732	0.0396	0.0396	0.65346
0.4	0.07	0.48	0.05
0.26732	0.69306	0.0198	0.0198
0.87	0.02	0.01	0.1
0.21	0.02	0.03	0.74
0.45	0.11	0.26	0.18
0.85148	0.0198	0.0297	0.099
0.02	0.72	0.14	0.12
0.95	0.01	0.01	0.03
0.95959	0.0101	0.0202	0.0101
0.49	0.03	0.04	0.44
0.46	0.02	0.44	0.08
0.16	0.12	0.68	0.04
0.45	0.16	0.31	0.08
0.25	0.43	0.23	0.09
0.59595	0.15151	0.0505	0.20202

MOTIF SOX2_10_RR1.tw_ATTTGCATAACAAwrra_r.y_tyywTTGTTATGCAAAT_wa
letter-probability matrix: alength= 4 w= 22 nsites= 1606
0.06	0.33	0.07	0.54
0.36	0.11	0.07	0.46
0.20792	0.33663	0.0594	0.39603
0.7	0.05	0.03	0.22
0.02	0.03	0.02	0.93
0.11	0.24	0.02	0.63
0.22	0.04	0.02	0.72
0.23762	0.0594	0.67326	0.0297
0.12	0.86	0.01	0.01
0.93	0.02	0.01	0.04
0.13861	0.0198	0.0198	0.82178
0.48514	0.0891	0.18811	0.23762
0.72277	0.0198	0.0198	0.23762
0.05	0.52	0.19	0.24
0.96	0.01	0.01	0.02
0.96	0.01	0.02	0.01
0.51	0.03	0.05	0.41
0.45	0.04	0.42	0.09
0.4	0.11	0.43	0.06
0.42	0.16	0.26	0.16
0.34653	0.30693	0.23762	0.10891
0.47	0.04	0.39	0.1

MOTIF SOX2_13_RR1.TcccytTTGTTATGcAAAT_wa.tw_ATTTgCATAACAAargggA
letter-probability matrix: alength= 4 w= 22 nsites= 1886
0.22772	0.0594	0.17821	0.53465
0.15	0.45	0.26	0.14
0.18181	0.37373	0.17171	0.27272
0.03	0.53	0.1	0.34
0.10101	0.42424	0.0202	0.45454
0.4	0.05	0.03	0.52
0.0101	0.0202	0.0101	0.95959
0.02	0.01	0.01	0.96
0.14	0.21	0.63	0.02
0.14851	0.0198	0.0198	0.81188
0.20202	0.22222	0.0909	0.48484
0.78217	0.0297	0.0198	0.16831
0.06	0.01	0.02	0.91
0.01	0.01	0.75	0.23
0.03	0.59	0.06	0.32
0.71287	0.0297	0.0396	0.21782
0.6	0.02	0.27	0.11
0.91089	0.0198	0.0396	0.0297
0.2	0.04	0.06	0.7
0.29	0.06	0.36	0.29
0.42	0.03	0.12	0.43
0.54	0.01	0.4	0.05

MOTIF SOX2_15_RR1.twcATTTGCATAACAAagGaA.TtCctTTGTTATGCAAATgwa
letter-probability matrix: alength= 4 w= 21 nsites= 909
0.05	0.3	0.12	0.53
0.41414	0.11111	0.0909	0.38383
0.26	0.44	0.08	0.22
0.74	0.04	0.04	0.18
0.0202	0.0202	0.0101	0.94949
0.05	0.22	0.01	0.72
0.25	0.05	0.04	0.66
0.29	0.04	0.64	0.03
0.21	0.76	0.02	0.01
0.90909	0.0202	0.0101	0.0606
0.16	0.02	0.04	0.78
0.51485	0.099	0.23762	0.14851
0.88118	0.0198	0.0198	0.0792
0.0297	0.76237	0.14851	0.0594
0.96969	0.0101	0.0101	0.0101
0.94	0.02	0.03	0.01
0.56	0.02	0.02	0.4
0.39603	0.0198	0.53465	0.0495
0.24	0.09	0.65	0.02
0.45454	0.24242	0.24242	0.0606
0.47474	0.14141	0.16161	0.22222

MOTIF SP110_1_RR3.cGsCCACGTGGGCaCr.yGtGCCCACGTGGsCg
letter-probability matrix: alength= 4 w= 16 nsites= 50
0.16831	0.46534	0.24752	0.11881
0.03	0.29	0.65	0.03
0.14	0.43	0.41	0.02
0.02	0.54	0.18	0.26
0.01	0.97	0.01	0.01
0.95	0.02	0.02	0.01
0.0505	0.87878	0.0303	0.0404
0.09	0.05	0.85	0.01
0.01	0.03	0.01	0.95
0.01	0.01	0.97	0.01
0.13	0.17	0.65	0.05
0.24	0.16	0.52	0.08
0.01	0.78	0.2	0.01
0.51485	0.30693	0.0495	0.12871
0.07	0.54	0.23	0.16
0.39	0.13	0.47	0.01

MOTIF SPI1_10_RR1.a_aAAAGAGGAAGTG_TC.GA_CACTTCCTCTTTt_t
letter-probability matrix: alength= 4 w= 18 nsites= 2418
0.39	0.14	0.28	0.19
0.29702	0.26732	0.30693	0.12871
0.59	0.07	0.3	0.04
0.82	0.03	0.12	0.03
0.92929	0.0101	0.0505	0.0101
0.75	0.01	0.05	0.19
0.08	0.19	0.71	0.02
0.64356	0.10891	0.22772	0.0198
0.02	0.02	0.95	0.01
0.02	0.02	0.95	0.01
0.96	0.01	0.01	0.02
0.96	0.01	0.02	0.01
0.03	0.12	0.83	0.02
0.0594	0.0594	0.0396	0.84158
0.0303	0.22222	0.64646	0.10101
0.27722	0.26732	0.32673	0.12871
0.14	0.22	0.15	0.49
0.11	0.46	0.23	0.2

MOTIF SPI1_17_RR1.AarAAAGaGGAAGTG_t.a_CACTTCCtCTTTytT
letter-probability matrix: alength= 4 w= 17 nsites= 2599
0.56435	0.099	0.18811	0.14851
0.45544	0.10891	0.31683	0.11881
0.45	0.13	0.36	0.06
0.68	0.04	0.25	0.03
0.72	0.03	0.23	0.02
0.63	0.01	0.16	0.2
0.17	0.12	0.67	0.04
0.6	0.04	0.33	0.03
0.0707	0.0101	0.90909	0.0101
0.02	0.01	0.96	0.01
0.96969	0.0101	0.0101	0.0101
0.95959	0.0101	0.0101	0.0202
0.09	0.22	0.67	0.02
0.12871	0.0693	0.0792	0.72277
0.12	0.09	0.64	0.15
0.32323	0.20202	0.38383	0.0909
0.15	0.29	0.15	0.41

MOTIF SPI1_18_RR1.AarAAAGaGGAAGTG_t.a_CACTTCCtCTTTytT
letter-probability matrix: alength= 4 w= 17 nsites= 2693
0.56435	0.099	0.17821	0.15841
0.39	0.22	0.29	0.1
0.43564	0.12871	0.36633	0.0693
0.70297	0.0396	0.23762	0.0198
0.75	0.02	0.21	0.02
0.62	0.01	0.14	0.23
0.16831	0.12871	0.66336	0.0396
0.61	0.04	0.32	0.03
0.0606	0.0101	0.91919	0.0101
0.02	0.01	0.96	0.01
0.96969	0.0101	0.0101	0.0101
0.95959	0.0101	0.0101	0.0202
0.09	0.22	0.67	0.02
0.12	0.07	0.08	0.73
0.10101	0.10101	0.66666	0.13131
0.29	0.27	0.34	0.1
0.11111	0.32323	0.0909	0.47474

MOTIF SPI1_19_RR1.a_aAAAGAGGAAGTG_Tc.gA_CACTTCCTCTTTt_t
letter-probability matrix: alength= 4 w= 18 nsites= 3017
0.45	0.16	0.23	0.16
0.35353	0.27272	0.27272	0.10101
0.55	0.08	0.33	0.04
0.8	0.03	0.14	0.03
0.87	0.02	0.08	0.03
0.68	0.01	0.05	0.26
0.12	0.11	0.75	0.02
0.65	0.03	0.3	0.02
0.04	0.02	0.93	0.01
0.02	0.01	0.96	0.01
0.96	0.01	0.01	0.02
0.96	0.01	0.01	0.02
0.05	0.2	0.73	0.02
0.1	0.04	0.04	0.82
0.0396	0.15841	0.71287	0.0891
0.28712	0.22772	0.27722	0.20792
0.17821	0.19801	0.12871	0.49504
0.16	0.44	0.17	0.23

MOTIF SPI1_2_RR1.A_aAAAGaGGAAGTG_T.A_CACTTCCtCTTTt_T
letter-probability matrix: alength= 4 w= 17 nsites= 2920
0.59405	0.0792	0.17821	0.14851
0.36	0.26	0.28	0.1
0.5	0.13	0.33	0.04
0.75	0.04	0.18	0.03
0.86	0.02	0.09	0.03
0.63366	0.0198	0.0891	0.25742
0.15	0.1	0.72	0.03
0.62	0.04	0.32	0.02
0.0495	0.0198	0.92079	0.0099
0.02	0.01	0.96	0.01
0.96969	0.0101	0.0101	0.0101
0.96969	0.0101	0.0101	0.0101
0.0594	0.18811	0.72277	0.0297
0.09	0.04	0.05	0.82
0.04	0.15	0.72	0.09
0.3	0.24	0.32	0.14
0.17	0.22	0.12	0.49

MOTIF SPI1_21_RR1.aaaAAAGAGGAAGTG_T.A_CACTTCCTCTTTttt
letter-probability matrix: alength= 4 w= 17 nsites= 2918
0.4	0.23	0.24	0.13
0.39	0.24	0.27	0.1
0.55555	0.0808	0.32323	0.0404
0.81	0.03	0.14	0.02
0.87	0.02	0.08	0.03
0.69	0.01	0.05	0.25
0.12	0.11	0.75	0.02
0.64356	0.0396	0.28712	0.0297
0.04	0.02	0.93	0.01
0.02	0.01	0.96	0.01
0.96969	0.0101	0.0101	0.0101
0.96	0.01	0.01	0.02
0.05	0.2	0.73	0.02
0.09	0.04	0.04	0.83
0.03	0.17	0.71	0.09
0.27	0.25	0.28	0.2
0.18	0.2	0.12	0.5

MOTIF SPI1_3_RR1.a_aAAAGAGGAAGTG_T.A_CACTTCCTCTTTt_t
letter-probability matrix: alength= 4 w= 17 nsites= 3705
0.39393	0.22222	0.26262	0.12121
0.37	0.25	0.29	0.09
0.55555	0.0808	0.32323	0.0404
0.77	0.03	0.17	0.03
0.87128	0.0198	0.0792	0.0297
0.67676	0.0101	0.0707	0.24242
0.14	0.11	0.72	0.03
0.64	0.04	0.3	0.02
0.03	0.02	0.94	0.01
0.02	0.01	0.96	0.01
0.96	0.01	0.01	0.02
0.96	0.01	0.01	0.02
0.06	0.18	0.74	0.02
0.09	0.04	0.04	0.83
0.03	0.17	0.73	0.07
0.27	0.26	0.32	0.15
0.13861	0.22772	0.11881	0.51485

MOTIF SPI1_7_RR1.A_rAAAGAGGAAGTG_yc.gr_CACTTCCTCTTTy_T
letter-probability matrix: alength= 4 w= 18 nsites= 1287
0.50495	0.10891	0.24752	0.13861
0.33	0.19	0.32	0.16
0.41584	0.12871	0.37623	0.0792
0.64	0.05	0.29	0.02
0.62	0.06	0.3	0.02
0.57575	0.0101	0.19191	0.22222
0.17	0.12	0.68	0.03
0.63	0.04	0.3	0.03
0.04	0.01	0.94	0.01
0.0202	0.0101	0.95959	0.0101
0.96	0.01	0.02	0.01
0.95	0.01	0.02	0.02
0.08	0.19	0.71	0.02
0.10891	0.0693	0.0792	0.74257
0.08	0.11	0.71	0.1
0.32	0.19	0.41	0.08
0.10891	0.34653	0.099	0.44554
0.099	0.44554	0.21782	0.23762

MOTIF SPI1_8_RR1.A_aAAAGAGGAAGTG_Tc.gA_CACTTCCTCTTTt_T
letter-probability matrix: alength= 4 w= 18 nsites= 3567
0.59405	0.0792	0.17821	0.14851
0.25252	0.35353	0.30303	0.0909
0.47	0.14	0.34	0.05
0.74	0.05	0.18	0.03
0.79	0.02	0.16	0.03
0.63366	0.0198	0.0891	0.25742
0.14	0.11	0.72	0.03
0.65346	0.0297	0.28712	0.0297
0.0404	0.0101	0.93939	0.0101
0.02	0.01	0.96	0.01
0.96969	0.0101	0.0101	0.0101
0.96	0.01	0.01	0.02
0.0707	0.20202	0.70707	0.0202
0.08	0.04	0.04	0.84
0.05	0.13	0.76	0.06
0.32	0.24	0.35	0.09
0.22222	0.22222	0.10101	0.45454
0.29	0.41	0.11	0.19

MOTIF SPI1_9_RR1.a_aAAAGAGGAAGTGgTC.GAcCACTTCCTCTTTt_t
letter-probability matrix: alength= 4 w= 18 nsites= 3113
0.37373	0.25252	0.27272	0.10101
0.29292	0.29292	0.30303	0.11111
0.55445	0.0693	0.33663	0.0396
0.76767	0.0303	0.18181	0.0202
0.89898	0.0101	0.0808	0.0101
0.71	0.01	0.08	0.2
0.0909	0.18181	0.70707	0.0202
0.63636	0.0909	0.25252	0.0202
0.02	0.02	0.95	0.01
0.0101	0.0101	0.96969	0.0101
0.96969	0.0101	0.0101	0.0101
0.96969	0.0101	0.0101	0.0101
0.03	0.15	0.8	0.02
0.07	0.06	0.05	0.82
0.0297	0.16831	0.72277	0.0792
0.24	0.28	0.39	0.09
0.13	0.23	0.15	0.49
0.11881	0.46534	0.19801	0.21782

MOTIF SREBF1_5_RR1.CGGTCACGTGACccc.gggGTCACGTGACCG
letter-probability matrix: alength= 4 w= 15 nsites= 122
0.1	0.56	0.24	0.1
0.11	0.25	0.52	0.12
0.08	0.15	0.74	0.03
0.03	0.23	0.07	0.67
0.01	0.96	0.02	0.01
0.95049	0.0198	0.0198	0.0099
0.01	0.87	0.07	0.05
0.04	0.13	0.82	0.01
0.02	0.01	0.01	0.96
0.0101	0.0404	0.93939	0.0101
0.83168	0.0297	0.11881	0.0198
0.01	0.81	0.08	0.1
0.16	0.38	0.29	0.17
0.14	0.39	0.29	0.18
0.08	0.46	0.29	0.17

MOTIF SREBF2_1_RR4.cCgTCasgTgA_GG.CC_TcAcstGAcGg
letter-probability matrix: alength= 4 w= 14 nsites= 74
0.13	0.55	0.29	0.03
0.0891	0.57425	0.25742	0.0792
0.25	0.24	0.43	0.08
0.10101	0.20202	0.0808	0.61616
0.0101	0.87878	0.10101	0.0101
0.6	0.02	0.01	0.37
0.0099	0.42574	0.41584	0.14851
0.0693	0.34653	0.53465	0.0495
0.18	0.01	0.01	0.8
0.01	0.36	0.62	0.01
0.60396	0.0891	0.20792	0.099
0.0101	0.35353	0.37373	0.26262
0.01	0.16	0.7	0.13
0.12871	0.23762	0.56435	0.0693

MOTIF SREBF2_10_RR2.tTGAACCCGGGACCTC.GAGGTCCCGGGTTCAa
letter-probability matrix: alength= 4 w= 16 nsites= 94
0.36633	0.0396	0.0396	0.55445
0.12	0.21	0.19	0.48
0.0606	0.0101	0.90909	0.0202
0.95	0.03	0.01	0.01
0.88	0.04	0.07	0.01
0.01	0.97	0.01	0.01
0.01	0.85	0.02	0.12
0.22772	0.50495	0.23762	0.0297
0.09	0.18	0.69	0.04
0.0198	0.099	0.84158	0.0396
0.0297	0.0198	0.93069	0.0198
0.78	0.14	0.05	0.03
0.01	0.94	0.01	0.04
0.02	0.94	0.03	0.01
0.0594	0.24752	0.0198	0.67326
0.01	0.69	0.01	0.29

MOTIF SREBF2_5_RR3.AAAGGTCCCGGGTTCgA.TcGAACCCGGGACCTTT
letter-probability matrix: alength= 4 w= 17 nsites= 34
0.53	0.14	0.1	0.23
0.57	0.03	0.27	0.13
0.69696	0.0808	0.10101	0.12121
0.02	0.04	0.92	0.02
0.17	0.04	0.78	0.01
0.09	0.01	0.01	0.89
0.0198	0.92079	0.0297	0.0297
0.02	0.9	0.07	0.01
0.099	0.62376	0.11881	0.15841
0.01	0.1	0.61	0.28
0.0101	0.0101	0.96969	0.0101
0.0101	0.0101	0.96969	0.0101
0.02	0.03	0.02	0.93
0.0099	0.0099	0.0198	0.96039
0.0202	0.93939	0.0101	0.0303
0.34	0.09	0.46	0.11
0.63	0.11	0.01	0.25

MOTIF SREBF2_7_RR4.ArAGGTCCcgGGTTC.GAACCcgGGACCTyT
letter-probability matrix: alength= 4 w= 15 nsites= 69
0.57	0.14	0.01	0.28
0.45	0.15	0.37	0.03
0.69	0.02	0.28	0.01
0.01	0.01	0.97	0.01
0.03	0.12	0.84	0.01
0.02	0.25	0.01	0.72
0.0198	0.92079	0.0396	0.0198
0.02	0.76	0.2	0.02
0.06	0.55	0.32	0.07
0.02	0.36	0.57	0.05
0.01	0.01	0.97	0.01
0.01	0.03	0.95	0.01
0.0099	0.16831	0.10891	0.71287
0.01	0.03	0.05	0.91
0.07	0.81	0.02	0.1

MOTIF SREBF2_8_RR5.aGAACCCGGGACCtCt.aGaGGTCCCGGGTTCt
letter-probability matrix: alength= 4 w= 16 nsites= 52
0.38	0.28	0.08	0.26
0.26732	0.0495	0.67326	0.0099
0.95	0.01	0.03	0.01
0.89	0.04	0.06	0.01
0.03	0.95	0.01	0.01
0.01	0.97	0.01	0.01
0.13131	0.57575	0.26262	0.0303
0.09	0.19	0.62	0.1
0.05	0.25	0.68	0.02
0.01	0.15	0.81	0.03
0.83	0.02	0.12	0.03
0.01	0.92	0.02	0.05
0.01	0.97	0.01	0.01
0.01	0.34	0.01	0.64
0.01	0.69	0.02	0.28
0.16	0.01	0.28	0.55

MOTIF SREBF2_9_RR2.GAACCCggGACCTC.GAGGTCccGGGTTC
letter-probability matrix: alength= 4 w= 14 nsites= 79
0.25	0.01	0.71	0.03
0.9	0.07	0.02	0.01
0.82	0.13	0.04	0.01
0.02	0.96	0.01	0.01
0.02	0.96	0.01	0.01
0.29292	0.61616	0.0808	0.0101
0.14141	0.35353	0.47474	0.0303
0.0404	0.34343	0.54545	0.0707
0.03	0.02	0.93	0.02
0.95	0.02	0.02	0.01
0.0099	0.91089	0.0495	0.0297
0.01	0.97	0.01	0.01
0.0404	0.11111	0.0101	0.83838
0.0404	0.65656	0.0202	0.28282

MOTIF STAT1_12_RR1.tTTyCctTTCCcGGAAAasC.GstTTTCCgGGAAagGrAAa
letter-probability matrix: alength= 4 w= 20 nsites= 42
0.16	0.3	0.01	0.53
0.18811	0.23762	0.0792	0.49504
0.19	0.21	0.09	0.51
0.0396	0.38613	0.18811	0.38613
0.12	0.71	0.12	0.05
0.25252	0.49494	0.20202	0.0505
0.0909	0.26262	0.14141	0.50505
0.02	0.01	0.01	0.96
0.01	0.02	0.02	0.95
0.03	0.94	0.01	0.02
0.02	0.78	0.01	0.19
0.19801	0.36633	0.18811	0.24752
0.15	0.06	0.7	0.09
0.0202	0.0101	0.93939	0.0303
0.94	0.02	0.03	0.01
0.96969	0.0101	0.0101	0.0101
0.64	0.09	0.21	0.06
0.38	0.16	0.18	0.28
0.0707	0.37373	0.45454	0.10101
0.099	0.57425	0.27722	0.0495

MOTIF STAT1_14_RR1.TtC_tTTCC_GGAAA_c.g_TTTCC_GGAAa_GaA
letter-probability matrix: alength= 4 w= 17 nsites= 528
0.09	0.1	0.1	0.71
0.1	0.21	0.24	0.45
0.0505	0.67676	0.15151	0.12121
0.3	0.31	0.06	0.33
0.15	0.25	0.14	0.46
0.0198	0.0396	0.0198	0.92079
0.0297	0.0198	0.0693	0.88118
0.08	0.88	0.01	0.03
0.0404	0.75757	0.0202	0.18181
0.35	0.14	0.23	0.28
0.15	0.01	0.82	0.02
0.05	0.01	0.86	0.08
0.92	0.05	0.01	0.02
0.92	0.02	0.04	0.02
0.6	0.08	0.24	0.08
0.0606	0.34343	0.34343	0.25252
0.23	0.46	0.3	0.01

MOTIF STAT1_16_RR1.caTTTCC_GGAAagGgA.TcCctTTCC_GGAAAtg
letter-probability matrix: alength= 4 w= 17 nsites= 402
0.06	0.48	0.34	0.12
0.37	0.27	0.24	0.12
0.099	0.22772	0.0594	0.61386
0.02	0.03	0.02	0.93
0.0198	0.0198	0.0396	0.92079
0.07	0.9	0.01	0.02
0.02	0.81	0.01	0.16
0.27	0.25	0.15	0.33
0.2	0.02	0.75	0.03
0.03	0.01	0.89	0.07
0.88	0.08	0.02	0.02
0.91	0.02	0.05	0.02
0.45	0.16	0.23	0.16
0.21212	0.0202	0.49494	0.27272
0.07	0.05	0.76	0.12
0.24	0.27	0.4	0.09
0.58585	0.20202	0.13131	0.0808

MOTIF STAT1_19_RR1.c_TTTCC_GGAAaaGaA.TtCttTTCC_GGAAA_g
letter-probability matrix: alength= 4 w= 17 nsites= 530
0.11	0.41	0.28	0.2
0.30303	0.26262	0.21212	0.22222
0.1	0.21	0.1	0.59
0.0198	0.0297	0.0198	0.93069
0.01	0.02	0.04	0.93
0.0808	0.87878	0.0101	0.0303
0.0297	0.77227	0.0099	0.18811
0.28	0.27	0.12	0.33
0.22222	0.0303	0.69696	0.0505
0.03	0.01	0.88	0.08
0.92	0.05	0.01	0.02
0.93	0.02	0.03	0.02
0.44	0.15	0.25	0.16
0.49	0.08	0.26	0.17
0.0792	0.14851	0.67326	0.099
0.56	0.29	0.08	0.07
0.67326	0.14851	0.11881	0.0594

MOTIF STAT1_20_RR1.TtCtTTTCC_GGAAA.TTTCC_GGAAAaGaA
letter-probability matrix: alength= 4 w= 15 nsites= 679
0.04	0.13	0.1	0.73
0.07	0.17	0.27	0.49
0.10101	0.65656	0.15151	0.0909
0.20202	0.29292	0.0909	0.41414
0.13861	0.22772	0.14851	0.48514
0.0101	0.0202	0.0202	0.94949
0.02	0.01	0.05	0.92
0.09	0.87	0.01	0.03
0.05	0.69	0.03	0.23
0.34	0.11	0.27	0.28
0.18181	0.0101	0.78787	0.0202
0.03	0.01	0.88	0.08
0.93939	0.0303	0.0202	0.0101
0.93069	0.0198	0.0297	0.0198
0.58585	0.0808	0.22222	0.11111

MOTIF STAT1_21_RR1.TtcTtTTCC_GGAAA.TTTCC_GGAAaAgaA
letter-probability matrix: alength= 4 w= 15 nsites= 900
0.04	0.15	0.12	0.69
0.08	0.14	0.28	0.5
0.0891	0.45544	0.25742	0.19801
0.21	0.16	0.08	0.55
0.15	0.24	0.15	0.46
0.02	0.03	0.02	0.93
0.02	0.01	0.04	0.93
0.08	0.87	0.01	0.04
0.0404	0.72727	0.0303	0.20202
0.32	0.12	0.28	0.28
0.19801	0.0099	0.76237	0.0297
0.03	0.01	0.87	0.09
0.93	0.03	0.02	0.02
0.93069	0.0198	0.0297	0.0198
0.57575	0.0909	0.22222	0.11111

MOTIF STAT1_22_RR1.TtTTCC_GGAAAGGaAa.tTtCCTTTCC_GGAAaA
letter-probability matrix: alength= 4 w= 17 nsites= 376
0.11881	0.11881	0.12871	0.63366
0.15	0.26	0.14	0.45
0.0202	0.0404	0.0202	0.91919
0.02	0.01	0.07	0.9
0.12	0.84	0.01	0.03
0.0693	0.64356	0.0396	0.24752
0.29	0.13	0.29	0.29
0.18	0.01	0.79	0.02
0.03	0.01	0.89	0.07
0.94949	0.0303	0.0101	0.0101
0.95959	0.0101	0.0202	0.0101
0.53	0.12	0.22	0.13
0.18811	0.0495	0.53465	0.22772
0.08	0.15	0.67	0.1
0.40404	0.29292	0.22222	0.0808
0.75	0.09	0.11	0.05
0.4	0.05	0.3	0.25

MOTIF STAT1_23_RR1.a_TtC_TTTCC_GGAAA__s.s__TTTCC_GGAAA_GaA_t
letter-probability matrix: alength= 4 w= 20 nsites= 151
0.50495	0.12871	0.0693	0.29702
0.20792	0.14851	0.31683	0.32673
0.0606	0.12121	0.21212	0.60606
0.08	0.1	0.33	0.49
0.08	0.64	0.22	0.06
0.31683	0.25742	0.0693	0.35643
0.0808	0.17171	0.19191	0.55555
0.01	0.02	0.01	0.96
0.0101	0.0101	0.0101	0.96969
0.03	0.94	0.01	0.02
0.0495	0.75247	0.0198	0.17821
0.32	0.14	0.33	0.21
0.14	0.01	0.83	0.02
0.02	0.01	0.95	0.02
0.97	0.01	0.01	0.01
0.95	0.02	0.02	0.01
0.53	0.14	0.2	0.13
0.35	0.13	0.23	0.29
0.24	0.36	0.35	0.05
0.08	0.42	0.38	0.12

MOTIF STAT1_24_RR1.t_TtC_TTTCC_GGAAAkGAs.sTCmTTTCC_GGAAA_GaA_a
letter-probability matrix: alength= 4 w= 21 nsites= 321
0.2	0.25	0.11	0.44
0.22	0.15	0.28	0.35
0.0909	0.16161	0.23232	0.51515
0.0693	0.28712	0.17821	0.46534
0.0693	0.65346	0.19801	0.0792
0.20792	0.33663	0.0693	0.38613
0.0909	0.20202	0.16161	0.54545
0.0101	0.0101	0.0101	0.96969
0.01	0.02	0.01	0.96
0.0396	0.93069	0.0099	0.0198
0.0303	0.76767	0.0202	0.18181
0.31	0.23	0.26	0.2
0.13	0.01	0.84	0.02
0.02	0.01	0.94	0.03
0.96969	0.0101	0.0101	0.0101
0.94	0.02	0.03	0.01
0.51515	0.18181	0.17171	0.13131
0.12	0.14	0.38	0.36
0.08	0.19	0.66	0.07
0.60396	0.0396	0.18811	0.16831
0.02	0.44	0.39	0.15

MOTIF STAT3_4_RR1.TCc_TTCC_GGAAa_a.t_tTTCC_GGAA_gGA
letter-probability matrix: alength= 4 w= 16 nsites= 260
0.09	0.19	0.16	0.56
0.19	0.61	0.14	0.06
0.16	0.45	0.15	0.24
0.17	0.35	0.16	0.32
0.03	0.09	0.03	0.85
0.01	0.03	0.12	0.84
0.06	0.86	0.02	0.06
0.02	0.86	0.01	0.11
0.34	0.12	0.21	0.33
0.10101	0.0101	0.86868	0.0202
0.04	0.02	0.89	0.05
0.92	0.04	0.03	0.01
0.91089	0.0198	0.0495	0.0198
0.52	0.08	0.29	0.11
0.03	0.36	0.31	0.3
0.39	0.27	0.28	0.06

MOTIF SUPT5H_1_RR1.CcGCcGCCGCCATCTTgsG.CscAAGATGGCGGCgGCgG
letter-probability matrix: alength= 4 w= 19 nsites= 454
0.0396	0.59405	0.18811	0.17821
0.04	0.45	0.32	0.19
0.12871	0.17821	0.58415	0.10891
0.11	0.58	0.21	0.1
0.17	0.5	0.26	0.07
0.0792	0.0396	0.74257	0.13861
0.02	0.89	0.04	0.05
0.0909	0.84848	0.0202	0.0404
0.03	0.01	0.93	0.03
0.01	0.96	0.02	0.01
0.01	0.96	0.02	0.01
0.91	0.02	0.03	0.04
0.02	0.04	0.04	0.9
0.01	0.72	0.1	0.17
0.03	0.07	0.03	0.87
0.02	0.07	0.03	0.88
0.0594	0.31683	0.52475	0.099
0.0909	0.36363	0.40404	0.14141
0.14	0.23	0.56	0.07

MOTIF SUPT5H_2_RR1.CcGCCGCCGCCATCTTgsg.cscAAGATGGCGGCGGCgG
letter-probability matrix: alength= 4 w= 19 nsites= 487
0.0495	0.58415	0.15841	0.20792
0.06	0.5	0.31	0.13
0.15	0.19	0.56	0.1
0.11	0.59	0.2	0.1
0.2	0.48	0.23	0.09
0.0693	0.0495	0.77227	0.10891
0.0198	0.88118	0.0396	0.0594
0.09	0.86	0.02	0.03
0.0303	0.0101	0.92929	0.0303
0.01	0.96	0.02	0.01
0.0101	0.96969	0.0101	0.0101
0.91	0.02	0.02	0.05
0.02	0.04	0.03	0.91
0.0099	0.69306	0.099	0.19801
0.02	0.06	0.03	0.89
0.02	0.08	0.02	0.88
0.08	0.32	0.51	0.09
0.12	0.33	0.41	0.14
0.12121	0.28282	0.45454	0.14141

MOTIF SUZ12_2_RR1.aGgACTACAwtTCCCAG_a.t_CTGGGAawTGTAGTcCt
letter-probability matrix: alength= 4 w= 19 nsites= 1368
0.38	0.25	0.27	0.1
0.27	0.05	0.63	0.05
0.34653	0.0495	0.57425	0.0297
0.91	0.03	0.03	0.03
0.0101	0.96969	0.0101	0.0101
0.01	0.04	0.01	0.94
0.92	0.03	0.03	0.02
0.0202	0.95959	0.0101	0.0101
0.84	0.02	0.11	0.03
0.43	0.07	0.13	0.37
0.0808	0.27272	0.13131	0.51515
0.03	0.04	0.02	0.91
0.01	0.96	0.01	0.02
0.01	0.97	0.01	0.01
0.01	0.96	0.01	0.02
0.77777	0.0202	0.17171	0.0303
0.0303	0.0505	0.77777	0.14141
0.32	0.24	0.33	0.11
0.51	0.05	0.28	0.16

MOTIF TAF1_10_RR1.gccGCCGCCATCTTgsG.CscAAGATGGCGGCggc
letter-probability matrix: alength= 4 w= 17 nsites= 439
0.16	0.29	0.47	0.08
0.19	0.49	0.26	0.06
0.24	0.41	0.27	0.08
0.05	0.05	0.75	0.15
0.06	0.8	0.09	0.05
0.0707	0.86868	0.0303	0.0303
0.03	0.01	0.93	0.03
0.0101	0.95959	0.0202	0.0101
0.0101	0.96969	0.0101	0.0101
0.91	0.02	0.02	0.05
0.0198	0.0396	0.0297	0.91089
0.01	0.64	0.11	0.24
0.0198	0.0396	0.0297	0.91089
0.01	0.06	0.03	0.9
0.07	0.29	0.55	0.09
0.13	0.33	0.42	0.12
0.19	0.2	0.53	0.08

MOTIF TAF1_11_RR1.cccAAGATGGCGGCgGC.GCcGCCGCCATCTTggg
letter-probability matrix: alength= 4 w= 17 nsites= 337
0.1	0.49	0.25	0.16
0.14	0.42	0.29	0.15
0.11881	0.51485	0.27722	0.0891
0.88	0.04	0.06	0.02
0.92	0.02	0.03	0.03
0.17821	0.10891	0.69306	0.0198
0.89	0.05	0.04	0.02
0.06	0.02	0.02	0.9
0.0101	0.0101	0.96969	0.0101
0.02	0.02	0.95	0.01
0.02	0.94	0.02	0.02
0.03	0.03	0.77	0.17
0.0404	0.0707	0.84848	0.0404
0.15841	0.72277	0.0396	0.0792
0.04	0.3	0.42	0.24
0.08	0.25	0.52	0.15
0.0495	0.55445	0.25742	0.13861

MOTIF TAF1_12_RR1.gCcGCCGCCATCTTgsg.cscAAGATGGCGGCgGc
letter-probability matrix: alength= 4 w= 17 nsites= 269
0.1	0.3	0.51	0.09
0.17	0.52	0.24	0.07
0.20202	0.44444	0.30303	0.0505
0.05	0.04	0.77	0.14
0.03	0.86	0.08	0.03
0.0792	0.84158	0.0495	0.0297
0.0303	0.0101	0.93939	0.0202
0.01	0.96	0.02	0.01
0.01	0.96	0.02	0.01
0.89	0.04	0.02	0.05
0.0198	0.0396	0.0297	0.91089
0.0198	0.70297	0.0792	0.19801
0.03	0.03	0.02	0.92
0.01	0.07	0.03	0.89
0.08	0.28	0.55	0.09
0.099	0.36633	0.42574	0.10891
0.2	0.26	0.45	0.09

MOTIF TAF1_13_RR1.CscAAGATGGCGGCgGC.GCcGCCGCCATCTTgsG
letter-probability matrix: alength= 4 w= 17 nsites= 270
0.03	0.52	0.24	0.21
0.15	0.37	0.34	0.14
0.12	0.52	0.28	0.08
0.92	0.02	0.05	0.01
0.92	0.02	0.04	0.02
0.18	0.11	0.69	0.02
0.92	0.02	0.03	0.03
0.0303	0.0101	0.0202	0.93939
0.0101	0.0101	0.96969	0.0101
0.01	0.01	0.96	0.02
0.02	0.96	0.01	0.01
0.0297	0.0495	0.87128	0.0495
0.04	0.07	0.86	0.03
0.18181	0.69696	0.0404	0.0808
0.07	0.26	0.43	0.24
0.09	0.15	0.55	0.21
0.08	0.52	0.23	0.17

MOTIF TAF1_14_RR1.gc_GCCGCCATCTTgsG.CscAAGATGGCGGC_gc
letter-probability matrix: alength= 4 w= 17 nsites= 417
0.14	0.3	0.52	0.04
0.17	0.47	0.25	0.11
0.21	0.4	0.32	0.07
0.07	0.05	0.74	0.14
0.04	0.86	0.06	0.04
0.1	0.84	0.04	0.02
0.0202	0.0101	0.94949	0.0202
0.01	0.96	0.02	0.01
0.0101	0.96969	0.0101	0.0101
0.91	0.03	0.02	0.04
0.0101	0.0303	0.0303	0.92929
0.01	0.69	0.09	0.21
0.02	0.04	0.02	0.92
0.0198	0.0495	0.0297	0.90099
0.07	0.29	0.53	0.11
0.15	0.32	0.41	0.12
0.18811	0.17821	0.53465	0.099

MOTIF TAF1_15_RR1.gccGCCGCCATCTTGgGg.cCcCAAGATGGCGGCggc
letter-probability matrix: alength= 4 w= 18 nsites= 257
0.01	0.36	0.54	0.09
0.13131	0.50505	0.31313	0.0505
0.24752	0.42574	0.24752	0.0792
0.11	0.04	0.7	0.15
0.0396	0.83168	0.0693	0.0594
0.13	0.82	0.03	0.02
0.0101	0.0101	0.95959	0.0202
0.01	0.96	0.02	0.01
0.0101	0.96969	0.0101	0.0101
0.94	0.02	0.02	0.02
0.01	0.03	0.03	0.93
0.0101	0.74747	0.0909	0.15151
0.02	0.04	0.02	0.92
0.02	0.03	0.03	0.92
0.07	0.2	0.61	0.12
0.11	0.31	0.46	0.12
0.14	0.25	0.51	0.1
0.18811	0.28712	0.45544	0.0693

MOTIF TAF1_18_RR1.cscAAGATGGCGGCGgCg.cGcCGCCGCCATCTTgsg
letter-probability matrix: alength= 4 w= 18 nsites= 497
0.1	0.49	0.27	0.14
0.14	0.44	0.35	0.07
0.08	0.55	0.31	0.06
0.88	0.04	0.06	0.02
0.91	0.03	0.04	0.02
0.13131	0.16161	0.69696	0.0101
0.89	0.05	0.04	0.02
0.04	0.01	0.03	0.92
0.0101	0.0101	0.96969	0.0101
0.0101	0.0101	0.96969	0.0101
0.02	0.94	0.02	0.02
0.02	0.03	0.81	0.14
0.0404	0.0606	0.86868	0.0303
0.15	0.78	0.03	0.04
0.07	0.24	0.53	0.16
0.07	0.32	0.54	0.07
0.05	0.58	0.26	0.11
0.0891	0.15841	0.44554	0.30693

MOTIF TAF1_19_RR1.sscAAGATGGCGGCGgC.GcCGCCGCCATCTTgss
letter-probability matrix: alength= 4 w= 17 nsites= 537
0.11111	0.40404	0.35353	0.13131
0.12871	0.43564	0.34653	0.0891
0.11111	0.51515	0.30303	0.0707
0.89	0.03	0.06	0.02
0.88	0.03	0.05	0.04
0.17	0.14	0.68	0.01
0.91919	0.0303	0.0303	0.0202
0.05	0.02	0.02	0.91
0.0101	0.0101	0.96969	0.0101
0.01	0.02	0.96	0.01
0.02	0.94	0.02	0.02
0.0198	0.0396	0.82178	0.11881
0.04	0.06	0.87	0.03
0.15	0.76	0.03	0.06
0.07	0.23	0.5	0.2
0.0909	0.32323	0.50505	0.0808
0.1	0.54	0.17	0.19

MOTIF TAF1_20_RR1.gccGCCGCCATCTTggg.cccAAGATGGCGGCggc
letter-probability matrix: alength= 4 w= 17 nsites= 510
0.14	0.3	0.48	0.08
0.13	0.49	0.3	0.08
0.23	0.41	0.29	0.07
0.07	0.04	0.75	0.14
0.03	0.85	0.06	0.06
0.12	0.82	0.03	0.03
0.03	0.01	0.94	0.02
0.01	0.96	0.02	0.01
0.0101	0.96969	0.0101	0.0101
0.93	0.02	0.02	0.03
0.02	0.03	0.04	0.91
0.0101	0.67676	0.14141	0.17171
0.03	0.05	0.02	0.9
0.02	0.05	0.03	0.9
0.09	0.3	0.52	0.09
0.12	0.31	0.43	0.14
0.17	0.27	0.49	0.07

MOTIF TAF1_23_RR1.gCcGCCGCCATCTTGgg.ccCAAGATGGCGGCgGc
letter-probability matrix: alength= 4 w= 17 nsites= 502
0.12	0.26	0.5	0.12
0.21	0.5	0.2	0.09
0.22222	0.41414	0.27272	0.0909
0.06	0.04	0.75	0.15
0.0396	0.79207	0.099	0.0693
0.13861	0.79207	0.0396	0.0297
0.02	0.01	0.95	0.02
0.01	0.95	0.02	0.02
0.0101	0.96969	0.0101	0.0101
0.91089	0.0297	0.0198	0.0396
0.02	0.02	0.03	0.93
0.0198	0.71287	0.0792	0.18811
0.02	0.03	0.02	0.93
0.01	0.05	0.03	0.91
0.0792	0.25742	0.55445	0.10891
0.14	0.29	0.44	0.13
0.18181	0.26262	0.43434	0.12121

MOTIF TAF1_24_RR1.gccGCCGCCATCTTGgg.ccCAAGATGGCGGCggc
letter-probability matrix: alength= 4 w= 17 nsites= 592
0.1	0.26	0.5	0.14
0.16	0.49	0.25	0.1
0.22222	0.44444	0.26262	0.0707
0.0594	0.0594	0.74257	0.13861
0.05	0.79	0.09	0.07
0.1	0.84	0.04	0.02
0.02	0.01	0.95	0.02
0.0101	0.95959	0.0202	0.0101
0.0101	0.96969	0.0101	0.0101
0.93	0.02	0.02	0.03
0.0198	0.0297	0.0297	0.92079
0.01	0.69	0.12	0.18
0.02	0.03	0.02	0.93
0.01	0.06	0.03	0.9
0.0693	0.27722	0.57425	0.0792
0.13	0.31	0.45	0.11
0.18181	0.30303	0.40404	0.11111

MOTIF TAF1_25_RR1.ccCAAGATGGCGGCggC.GccGCCGCCATCTTGgg
letter-probability matrix: alength= 4 w= 17 nsites= 307
0.0594	0.49504	0.26732	0.17821
0.12	0.47	0.28	0.13
0.1	0.57	0.27	0.06
0.91	0.02	0.05	0.02
0.93069	0.0198	0.0297	0.0198
0.22222	0.0909	0.67676	0.0101
0.92	0.03	0.03	0.02
0.0297	0.0198	0.0297	0.92079
0.0101	0.0101	0.96969	0.0101
0.0101	0.0101	0.96969	0.0101
0.02	0.95	0.01	0.02
0.03	0.03	0.82	0.12
0.03	0.08	0.86	0.03
0.14	0.77	0.04	0.05
0.07	0.24	0.42	0.27
0.11	0.3	0.47	0.12
0.0792	0.53465	0.24752	0.13861

MOTIF TAF1_26_RR2.gccGCCGCCATCTTg_G.C_cAAGATGGCGGCggc
letter-probability matrix: alength= 4 w= 17 nsites= 289
0.0792	0.30693	0.57425	0.0396
0.18	0.47	0.29	0.06
0.13131	0.46464	0.33333	0.0707
0.0707	0.0505	0.78787	0.0909
0.03	0.81	0.1	0.06
0.14	0.77	0.06	0.03
0.0101	0.0101	0.95959	0.0202
0.01	0.97	0.01	0.01
0.0101	0.96969	0.0101	0.0101
0.92	0.02	0.01	0.05
0.02	0.03	0.02	0.93
0.0101	0.68686	0.10101	0.20202
0.0198	0.0198	0.0198	0.94059
0.01	0.03	0.02	0.94
0.07	0.28	0.54	0.11
0.18	0.35	0.37	0.1
0.22222	0.21212	0.53535	0.0303

MOTIF TAF1_27_RR1.gCcGCCGCCATCTTGgG.CcCAAGATGGCGGCgGc
letter-probability matrix: alength= 4 w= 17 nsites= 593
0.12	0.29	0.47	0.12
0.18	0.5	0.24	0.08
0.18811	0.44554	0.28712	0.0792
0.06	0.04	0.77	0.13
0.04	0.81	0.1	0.05
0.099	0.82178	0.0594	0.0198
0.02	0.01	0.95	0.02
0.0101	0.95959	0.0202	0.0101
0.0101	0.96969	0.0101	0.0101
0.93	0.02	0.02	0.03
0.02	0.02	0.03	0.93
0.0101	0.68686	0.11111	0.19191
0.02	0.03	0.02	0.93
0.0101	0.0505	0.0202	0.91919
0.07	0.27	0.57	0.09
0.13	0.3	0.45	0.12
0.16	0.2	0.52	0.12

MOTIF TAF1_28_RR1.gccGCCGCCATCTTGgg.ccCAAGATGGCGGCggc
letter-probability matrix: alength= 4 w= 17 nsites= 563
0.0891	0.30693	0.49504	0.10891
0.09	0.48	0.33	0.1
0.19801	0.44554	0.30693	0.0495
0.06	0.04	0.75	0.15
0.05	0.81	0.09	0.05
0.08	0.87	0.04	0.01
0.03	0.01	0.94	0.02
0.01	0.96	0.02	0.01
0.0101	0.96969	0.0101	0.0101
0.93939	0.0202	0.0101	0.0303
0.0198	0.0297	0.0297	0.92079
0.01	0.67	0.13	0.19
0.0202	0.0303	0.0202	0.92929
0.02	0.06	0.03	0.89
0.07	0.28	0.56	0.09
0.12	0.31	0.43	0.14
0.20202	0.26262	0.39393	0.14141

MOTIF TAF1_29_RR1.gCcGCCGCCATCTTGgg.ccCAAGATGGCGGCgGc
letter-probability matrix: alength= 4 w= 17 nsites= 594
0.13	0.27	0.45	0.15
0.18181	0.49494	0.23232	0.0909
0.27272	0.41414	0.23232	0.0808
0.08	0.06	0.72	0.14
0.04	0.8	0.09	0.07
0.1	0.85	0.03	0.02
0.02	0.01	0.95	0.02
0.0101	0.95959	0.0202	0.0101
0.01	0.96	0.02	0.01
0.93	0.02	0.02	0.03
0.02	0.02	0.03	0.93
0.0198	0.70297	0.0891	0.18811
0.02	0.02	0.02	0.94
0.01	0.05	0.03	0.91
0.0693	0.26732	0.55445	0.10891
0.11	0.32	0.44	0.13
0.2	0.27	0.41	0.12

MOTIF TAF1_30_RR1.gs_GCCGCCATCTTggG.CccAAGATGGCGGC_sc
letter-probability matrix: alength= 4 w= 17 nsites= 401
0.11	0.29	0.54	0.06
0.10101	0.44444	0.35353	0.10101
0.18	0.41	0.33	0.08
0.04	0.04	0.77	0.15
0.0404	0.82828	0.10101	0.0303
0.13	0.8	0.06	0.01
0.02	0.01	0.95	0.02
0.01	0.96	0.02	0.01
0.0101	0.96969	0.0101	0.0101
0.89	0.03	0.02	0.06
0.02	0.03	0.03	0.92
0.02	0.69	0.12	0.17
0.02	0.03	0.02	0.93
0.0198	0.0495	0.0297	0.90099
0.06	0.3	0.52	0.12
0.11	0.32	0.43	0.14
0.16	0.23	0.55	0.06

MOTIF TAF1_4_RR1.CscAAGATGGCGGCgGC.GCcGCCGCCATCTTgsG
letter-probability matrix: alength= 4 w= 17 nsites= 356
0.10891	0.57425	0.18811	0.12871
0.0909	0.38383	0.41414	0.11111
0.0909	0.52525	0.33333	0.0505
0.88118	0.0297	0.0693	0.0198
0.91919	0.0202	0.0505	0.0101
0.19801	0.11881	0.66336	0.0198
0.91	0.03	0.04	0.02
0.0495	0.0198	0.0297	0.90099
0.0101	0.0101	0.96969	0.0101
0.01	0.02	0.96	0.01
0.0202	0.94949	0.0101	0.0202
0.03	0.03	0.85	0.09
0.04	0.1	0.84	0.02
0.13861	0.74257	0.0594	0.0594
0.05	0.31	0.46	0.18
0.05	0.25	0.57	0.13
0.0792	0.52475	0.23762	0.15841

MOTIF TAF1_5_RR1.gc_GCCGCCATCTTgsG.CscAAGATGGCGGC_gc
letter-probability matrix: alength= 4 w= 17 nsites= 465
0.17	0.26	0.5	0.07
0.17	0.47	0.29	0.07
0.2	0.41	0.32	0.07
0.1	0.04	0.72	0.14
0.03	0.88	0.06	0.03
0.08	0.86	0.04	0.02
0.0101	0.0101	0.95959	0.0202
0.01	0.96	0.02	0.01
0.01	0.96	0.02	0.01
0.89	0.03	0.02	0.06
0.0198	0.0396	0.0396	0.90099
0.0198	0.70297	0.12871	0.14851
0.01	0.04	0.02	0.93
0.02	0.06	0.03	0.89
0.07	0.31	0.51	0.11
0.13	0.36	0.37	0.14
0.18	0.21	0.52	0.09

MOTIF TAF1_6_RR1.gccGCCGCCATCTTGsg.csCAAGATGGCGGCggc
letter-probability matrix: alength= 4 w= 17 nsites= 522
0.1	0.31	0.53	0.06
0.18	0.49	0.26	0.07
0.19	0.46	0.28	0.07
0.05	0.04	0.76	0.15
0.04	0.82	0.08	0.06
0.11111	0.82828	0.0505	0.0101
0.02	0.01	0.95	0.02
0.0101	0.95959	0.0202	0.0101
0.0101	0.96969	0.0101	0.0101
0.9	0.03	0.03	0.04
0.02	0.03	0.03	0.92
0.0101	0.70707	0.12121	0.16161
0.02	0.04	0.02	0.92
0.0198	0.0495	0.0297	0.90099
0.09	0.25	0.55	0.11
0.12871	0.33663	0.41584	0.11881
0.19	0.28	0.41	0.12

MOTIF TAF1_7_RR2.c_GCCGCCATCTTGsG.CsCAAGATGGCGGC_g
letter-probability matrix: alength= 4 w= 16 nsites= 354
0.25	0.43	0.2	0.12
0.2	0.39	0.32	0.09
0.0792	0.0594	0.71287	0.14851
0.0297	0.81188	0.0891	0.0693
0.12	0.83	0.03	0.02
0.0198	0.0198	0.94059	0.0198
0.01	0.96	0.01	0.02
0.0101	0.96969	0.0101	0.0101
0.91	0.03	0.01	0.05
0.02	0.02	0.02	0.94
0.02	0.72	0.09	0.17
0.02	0.05	0.02	0.91
0.02	0.04	0.02	0.92
0.08	0.25	0.55	0.12
0.14141	0.35353	0.40404	0.10101
0.15	0.21	0.55	0.09

MOTIF TAF1_8_RR2.gCcGCCGCCATCTTggG.CccAAGATGGCGGCgGc
letter-probability matrix: alength= 4 w= 17 nsites= 443
0.12	0.28	0.49	0.11
0.14	0.52	0.26	0.08
0.16	0.45	0.31	0.08
0.0707	0.0404	0.75757	0.13131
0.04	0.81	0.1	0.05
0.13131	0.80808	0.0404	0.0202
0.02	0.01	0.95	0.02
0.0101	0.96969	0.0101	0.0101
0.0101	0.96969	0.0101	0.0101
0.91089	0.0297	0.0198	0.0396
0.02	0.03	0.03	0.92
0.01	0.71	0.12	0.16
0.0198	0.0396	0.0198	0.92079
0.0101	0.0404	0.0202	0.92929
0.0707	0.27272	0.53535	0.12121
0.11	0.29	0.47	0.13
0.18181	0.22222	0.51515	0.0808

MOTIF TAF1_9_RR1.gcsGCCGCCATCTTggG.CccAAGATGGCGGCsgc
letter-probability matrix: alength= 4 w= 17 nsites= 403
0.1	0.3	0.53	0.07
0.09	0.55	0.29	0.07
0.17171	0.41414	0.35353	0.0606
0.06	0.06	0.73	0.15
0.03	0.84	0.09	0.04
0.11	0.83	0.04	0.02
0.02	0.01	0.95	0.02
0.0101	0.95959	0.0202	0.0101
0.01	0.96	0.02	0.01
0.92	0.03	0.02	0.03
0.02	0.03	0.03	0.92
0.0198	0.69306	0.0891	0.19801
0.02	0.03	0.02	0.93
0.0198	0.0594	0.0297	0.89108
0.0693	0.27722	0.54455	0.10891
0.12121	0.29292	0.45454	0.13131
0.15841	0.21782	0.48514	0.13861

MOTIF TAF1A_1_RR1.gscGCCGCCATCTTgss.sscAAGATGGCGGCgsc
letter-probability matrix: alength= 4 w= 17 nsites= 380
0.18811	0.25742	0.48514	0.0693
0.15841	0.43564	0.35643	0.0495
0.16	0.47	0.28	0.09
0.0404	0.0303	0.79797	0.13131
0.02	0.87	0.07	0.04
0.099	0.84158	0.0297	0.0297
0.0297	0.0198	0.92079	0.0297
0.01	0.96	0.02	0.01
0.0101	0.96969	0.0101	0.0101
0.9	0.03	0.02	0.05
0.02	0.04	0.04	0.9
0.02	0.69	0.15	0.14
0.03	0.08	0.03	0.86
0.02	0.06	0.03	0.89
0.0606	0.32323	0.54545	0.0707
0.08	0.38	0.42	0.12
0.13	0.34	0.43	0.1

MOTIF TAF1A_2_RR1.cscAAGATGGCGGCGGCG.CGCCGCCGCCATCTTgsg
letter-probability matrix: alength= 4 w= 18 nsites= 327
0.0808	0.49494	0.25252	0.17171
0.1	0.43	0.38	0.09
0.0792	0.49504	0.35643	0.0693
0.89	0.03	0.06	0.02
0.85	0.04	0.06	0.05
0.12	0.17	0.69	0.02
0.89	0.05	0.04	0.02
0.0606	0.0202	0.0303	0.88888
0.0101	0.0101	0.96969	0.0101
0.0198	0.0198	0.95049	0.0099
0.03	0.92	0.02	0.03
0.03	0.02	0.9	0.05
0.04	0.04	0.9	0.02
0.14	0.79	0.04	0.03
0.05	0.26	0.57	0.12
0.06	0.26	0.62	0.06
0.05	0.59	0.24	0.12
0.1	0.13	0.54	0.23

MOTIF TAF1A_3_RR1.CcGCcGCCGCCATCTTGgG.CcCAAGATGGCGGCgGCgG
letter-probability matrix: alength= 4 w= 19 nsites= 367
0.12871	0.59405	0.14851	0.12871
0.01	0.51	0.36	0.12
0.05	0.25	0.62	0.08
0.18	0.63	0.13	0.06
0.17821	0.45544	0.30693	0.0594
0.0606	0.0404	0.79797	0.10101
0.03	0.87	0.06	0.04
0.08	0.87	0.03	0.02
0.0101	0.0101	0.95959	0.0202
0.01	0.96	0.02	0.01
0.0101	0.96969	0.0101	0.0101
0.89	0.03	0.02	0.06
0.02	0.05	0.05	0.88
0.02	0.74	0.09	0.15
0.0202	0.0404	0.0202	0.91919
0.01	0.07	0.03	0.89
0.05	0.27	0.58	0.1
0.11	0.29	0.44	0.16
0.15841	0.17821	0.53465	0.12871

MOTIF TAF1A_4_RR1.gccGCCGCCATCTTggG.CccAAGATGGCGGCggc
letter-probability matrix: alength= 4 w= 17 nsites= 478
0.13	0.27	0.48	0.12
0.21	0.46	0.25	0.08
0.2	0.46	0.27	0.07
0.0792	0.0396	0.75247	0.12871
0.0297	0.85148	0.0792	0.0396
0.09	0.83	0.06	0.02
0.0198	0.0198	0.94059	0.0198
0.01	0.96	0.02	0.01
0.01	0.96	0.02	0.01
0.9	0.02	0.02	0.06
0.02	0.04	0.04	0.9
0.0101	0.66666	0.14141	0.18181
0.02	0.03	0.02	0.93
0.02	0.05	0.03	0.9
0.08	0.27	0.53	0.12
0.1	0.31	0.42	0.17
0.15	0.2	0.53	0.12

MOTIF TAF1A_5_RR1.CscAAGATGGCGGC_gC.Gc_GCCGCCATCTTgsG
letter-probability matrix: alength= 4 w= 17 nsites= 310
0.07	0.56	0.17	0.2
0.13	0.37	0.41	0.09
0.0909	0.50505	0.32323	0.0808
0.9	0.02	0.06	0.02
0.93	0.02	0.03	0.02
0.17	0.11	0.71	0.01
0.90909	0.0303	0.0404	0.0202
0.0707	0.0101	0.0303	0.88888
0.0101	0.0101	0.96969	0.0101
0.01	0.02	0.96	0.01
0.0202	0.94949	0.0101	0.0202
0.0198	0.0495	0.82178	0.10891
0.05	0.07	0.85	0.03
0.14	0.78	0.04	0.04
0.04	0.37	0.38	0.21
0.07	0.26	0.44	0.23
0.04	0.6	0.25	0.11

MOTIF TAF1A_6_RR1.CscAAGATGGCGGCggC.GccGCCGCCATCTTgsG
letter-probability matrix: alength= 4 w= 17 nsites= 384
0.0303	0.57575	0.26262	0.13131
0.13	0.37	0.4	0.1
0.0808	0.53535	0.29292	0.0909
0.86138	0.0396	0.0792	0.0198
0.92	0.02	0.04	0.02
0.22	0.13	0.64	0.01
0.9	0.04	0.04	0.02
0.0693	0.0198	0.0396	0.87128
0.01	0.02	0.96	0.01
0.01	0.02	0.96	0.01
0.02	0.95	0.01	0.02
0.02	0.05	0.8	0.13
0.04	0.09	0.84	0.03
0.15	0.72	0.07	0.06
0.05	0.32	0.43	0.2
0.0693	0.30693	0.47524	0.14851
0.0891	0.57425	0.20792	0.12871

MOTIF TAF2_1_RR1.cscAAGATGGCGGCGGCg.cGCCGCCGCCATCTTgsg
letter-probability matrix: alength= 4 w= 18 nsites= 364
0.11881	0.43564	0.27722	0.16831
0.12121	0.41414	0.37373	0.0909
0.0909	0.54545	0.29292	0.0707
0.92	0.03	0.04	0.01
0.91	0.02	0.05	0.02
0.15	0.12	0.72	0.01
0.89	0.05	0.04	0.02
0.0297	0.0594	0.0297	0.88118
0.0101	0.0101	0.96969	0.0101
0.0101	0.0101	0.96969	0.0101
0.02	0.94	0.02	0.02
0.03	0.04	0.82	0.11
0.03	0.06	0.89	0.02
0.14	0.8	0.02	0.04
0.0606	0.23232	0.52525	0.18181
0.04	0.29	0.59	0.08
0.0707	0.57575	0.16161	0.19191
0.08	0.26	0.44	0.22

MOTIF TAF2_2_RR1.c_cCAAGATGGCGGCGGC_g.c_GCCGCCGCCATCTTGg_g
letter-probability matrix: alength= 4 w= 20 nsites= 303
0.17821	0.46534	0.24752	0.10891
0.1	0.36	0.33	0.21
0.12	0.46	0.32	0.1
0.0693	0.68316	0.19801	0.0495
0.94	0.02	0.03	0.01
0.92	0.02	0.03	0.03
0.14	0.08	0.76	0.02
0.94	0.03	0.02	0.01
0.0202	0.0202	0.0101	0.94949
0.01	0.01	0.97	0.01
0.0101	0.0101	0.96969	0.0101
0.02	0.94	0.02	0.02
0.03	0.02	0.86	0.09
0.03	0.05	0.9	0.02
0.03	0.9	0.02	0.05
0.07	0.25	0.55	0.13
0.04	0.23	0.64	0.09
0.0707	0.67676	0.15151	0.10101
0.09	0.23	0.38	0.3
0.1	0.29	0.44	0.17

MOTIF TAF3_1_RR1.CscAAGATGGCGGCGGCg.cGCCGCCGCCATCTTgsG
letter-probability matrix: alength= 4 w= 18 nsites= 211
0.11111	0.54545	0.22222	0.12121
0.1	0.41	0.37	0.12
0.0396	0.53465	0.36633	0.0594
0.86138	0.0297	0.0891	0.0198
0.91	0.03	0.04	0.02
0.16	0.17	0.65	0.02
0.89108	0.0297	0.0495	0.0297
0.06	0.01	0.03	0.9
0.0101	0.0101	0.96969	0.0101
0.0101	0.0101	0.96969	0.0101
0.0404	0.90909	0.0202	0.0303
0.02	0.05	0.87	0.06
0.03	0.06	0.89	0.02
0.11	0.82	0.03	0.04
0.06	0.24	0.6	0.1
0.0404	0.23232	0.67676	0.0505
0.06	0.69	0.18	0.07
0.10891	0.27722	0.41584	0.19801

MOTIF TAF7_1_RR1.GcCAAGATGGCGGCgGCG.CGCcGCCGCCATCTTGgC
letter-probability matrix: alength= 4 w= 18 nsites= 209
0.2	0.2	0.45	0.15
0.07	0.52	0.3	0.11
0.1	0.6	0.21	0.09
0.87128	0.0297	0.0792	0.0198
0.87	0.02	0.08	0.03
0.18	0.09	0.72	0.01
0.86868	0.0505	0.0707	0.0101
0.05	0.04	0.03	0.88
0.01	0.02	0.96	0.01
0.0101	0.0202	0.95959	0.0101
0.0202	0.95959	0.0101	0.0101
0.0303	0.0404	0.85858	0.0707
0.03	0.06	0.89	0.02
0.12	0.79	0.04	0.05
0.09	0.27	0.46	0.18
0.0594	0.22772	0.57425	0.13861
0.05	0.71	0.14	0.1
0.0891	0.24752	0.52475	0.13861

MOTIF TAF7_2_RR1.gccGCCGCCATCTTGg.cCAAGATGGCGGCggc
letter-probability matrix: alength= 4 w= 16 nsites= 113
0.1	0.32	0.57	0.01
0.24	0.38	0.25	0.13
0.27	0.41	0.28	0.04
0.0495	0.0495	0.81188	0.0891
0.01	0.92	0.05	0.02
0.0808	0.86868	0.0202	0.0303
0.0505	0.0101	0.86868	0.0707
0.0101	0.96969	0.0101	0.0101
0.01	0.96	0.02	0.01
0.85858	0.0505	0.0303	0.0606
0.03	0.03	0.06	0.88
0.0101	0.71717	0.0303	0.24242
0.02	0.13	0.03	0.82
0.02	0.05	0.04	0.89
0.0396	0.24752	0.65346	0.0594
0.13	0.3	0.42	0.15

MOTIF TAF7_3_RR1.cccAAGATGGCGGCgGCg.cGCcGCCGCCATCTTggg
letter-probability matrix: alength= 4 w= 18 nsites= 377
0.09	0.45	0.29	0.17
0.1	0.46	0.32	0.12
0.099	0.53465	0.29702	0.0693
0.89	0.03	0.06	0.02
0.89108	0.0297	0.0594	0.0198
0.15	0.16	0.68	0.01
0.90909	0.0303	0.0404	0.0202
0.0404	0.0202	0.0202	0.91919
0.0101	0.0101	0.96969	0.0101
0.0101	0.0202	0.95959	0.0101
0.03	0.94	0.01	0.02
0.02	0.04	0.88	0.06
0.0396	0.0693	0.86138	0.0297
0.12	0.77	0.04	0.07
0.0707	0.26262	0.46464	0.20202
0.0495	0.22772	0.61386	0.10891
0.11	0.64	0.22	0.03
0.11	0.3	0.48	0.11

MOTIF TAF7_4_RR1.gCcGCCGCCATCTTgsG.CscAAGATGGCGGCgGc
letter-probability matrix: alength= 4 w= 17 nsites= 231
0.13861	0.28712	0.53465	0.0396
0.15	0.59	0.22	0.04
0.17	0.48	0.31	0.04
0.06	0.05	0.77	0.12
0.02	0.88	0.08	0.02
0.05	0.87	0.04	0.04
0.0303	0.0101	0.92929	0.0303
0.01	0.96	0.02	0.01
0.0101	0.96969	0.0101	0.0101
0.86	0.04	0.03	0.07
0.02	0.04	0.06	0.88
0.0198	0.68316	0.10891	0.18811
0.02	0.04	0.02	0.92
0.0101	0.0404	0.0404	0.90909
0.0808	0.30303	0.52525	0.0909
0.09	0.42	0.36	0.13
0.15841	0.15841	0.64356	0.0396

MOTIF TAF7_5_RR1.y_ACTCCATCTTGAATAGG.CCTATTCAAGATGGAGT_r
letter-probability matrix: alength= 4 w= 19 nsites= 243
0.0891	0.41584	0.0495	0.44554
0.31683	0.10891	0.40594	0.16831
0.79207	0.10891	0.0495	0.0495
0.02	0.92	0.02	0.04
0.04	0.03	0.12	0.81
0.01	0.96	0.01	0.02
0.0198	0.94059	0.0198	0.0198
0.94059	0.0198	0.0198	0.0198
0.0101	0.0101	0.0101	0.96969
0.02	0.8	0.04	0.14
0.0101	0.0202	0.0101	0.95959
0.0198	0.0198	0.0198	0.94059
0.099	0.0396	0.82178	0.0396
0.84848	0.0505	0.0505	0.0505
0.86	0.03	0.08	0.03
0.02	0.08	0.05	0.85
0.87	0.02	0.08	0.03
0.06	0.02	0.88	0.04
0.05	0.02	0.89	0.04

MOTIF TAF7_6_RR1.yrACTCCATCTTGAATAGG.CCTATTCAAGATGGAGTyr
letter-probability matrix: alength= 4 w= 19 nsites= 221
0.06	0.44	0.06	0.44
0.33	0.12	0.41	0.14
0.79	0.09	0.06	0.06
0.03	0.89	0.02	0.06
0.05	0.04	0.13	0.78
0.01	0.96	0.01	0.02
0.0198	0.94059	0.0198	0.0198
0.96	0.01	0.01	0.02
0.0101	0.0101	0.0101	0.96969
0.03	0.81	0.04	0.12
0.0198	0.0198	0.0198	0.94059
0.0198	0.0198	0.0198	0.94059
0.11	0.04	0.82	0.03
0.84	0.05	0.06	0.05
0.83168	0.0297	0.099	0.0396
0.0202	0.11111	0.0505	0.81818
0.77777	0.0303	0.16161	0.0303
0.07	0.03	0.87	0.03
0.0808	0.0101	0.88888	0.0202

MOTIF TAF9B_1_RR2.m_GCCGCCATCTTGgg.ccCAAGATGGCGGC_k
letter-probability matrix: alength= 4 w= 16 nsites= 356
0.34	0.42	0.14	0.1
0.2	0.39	0.33	0.08
0.09	0.05	0.7	0.16
0.02	0.86	0.08	0.04
0.11	0.84	0.03	0.02
0.02	0.01	0.95	0.02
0.01	0.97	0.01	0.01
0.01	0.96	0.01	0.02
0.89898	0.0404	0.0303	0.0303
0.0101	0.0202	0.0202	0.94949
0.01	0.73	0.1	0.16
0.02	0.04	0.02	0.92
0.0198	0.0693	0.0396	0.87128
0.08	0.24	0.55	0.13
0.14851	0.28712	0.42574	0.13861
0.18	0.25	0.47	0.1

MOTIF TAF9B_2_RR1.gccGCCGCCATCTTgsC.GscAAGATGGCGGCggc
letter-probability matrix: alength= 4 w= 17 nsites= 434
0.0297	0.35643	0.49504	0.11881
0.18181	0.47474	0.25252	0.0909
0.29	0.39	0.25	0.07
0.07	0.03	0.74	0.16
0.03	0.86	0.08	0.03
0.14	0.8	0.03	0.03
0.03	0.01	0.94	0.02
0.01	0.95	0.02	0.02
0.01	0.96	0.02	0.01
0.91	0.02	0.03	0.04
0.0101	0.0202	0.0303	0.93939
0.01	0.66	0.15	0.18
0.02	0.05	0.03	0.9
0.02	0.09	0.04	0.85
0.1	0.29	0.49	0.12
0.14	0.33	0.4	0.13
0.22	0.45	0.22	0.11

MOTIF TAL1_14_RR1.ca_aGATAAGaAw.wTtCTTATCt_tg
letter-probability matrix: alength= 4 w= 13 nsites= 185
0.21	0.41	0.22	0.16
0.48514	0.0594	0.17821	0.27722
0.22	0.33	0.28	0.17
0.62626	0.0101	0.0202	0.34343
0.0101	0.0101	0.96969	0.0101
0.96	0.01	0.01	0.02
0.0198	0.0297	0.0297	0.92079
0.92079	0.0099	0.0198	0.0495
0.88	0.01	0.06	0.05
0.25742	0.099	0.56435	0.0792
0.47	0.17	0.25	0.11
0.44554	0.20792	0.17821	0.16831
0.38	0.11	0.08	0.43

MOTIF TAL1_16_RR1.tCa_AGATAAGaAt.aTtCTTATCT_tGa
letter-probability matrix: alength= 4 w= 14 nsites= 186
0.09	0.32	0.17	0.42
0.1	0.5	0.2	0.2
0.48	0.06	0.18	0.28
0.19	0.34	0.32	0.15
0.68	0.01	0.02	0.29
0.02	0.01	0.96	0.01
0.96969	0.0101	0.0101	0.0101
0.01	0.03	0.02	0.94
0.88888	0.0101	0.0202	0.0808
0.87878	0.0101	0.0606	0.0505
0.23	0.12	0.56	0.09
0.44444	0.16161	0.33333	0.0606
0.47	0.22	0.11	0.2
0.29292	0.11111	0.18181	0.41414

MOTIF TAL1_2_RR1.yCa_AGATAAGrAt.aTyCTTATCT_tGr
letter-probability matrix: alength= 4 w= 14 nsites= 439
0.11	0.36	0.16	0.37
0.11	0.46	0.22	0.21
0.43	0.03	0.29	0.25
0.22	0.31	0.33	0.14
0.65	0.02	0.03	0.3
0.02	0.01	0.96	0.01
0.96	0.01	0.01	0.02
0.01	0.02	0.02	0.95
0.89	0.01	0.02	0.08
0.85	0.01	0.07	0.07
0.22222	0.10101	0.59595	0.0808
0.40594	0.15841	0.35643	0.0792
0.45	0.22	0.13	0.2
0.31	0.13	0.13	0.43

MOTIF TAL1_4_RR1.ca_aGATAAgaAw.wTtcTTATCt_tg
letter-probability matrix: alength= 4 w= 13 nsites= 395
0.08	0.45	0.2	0.27
0.43564	0.0396	0.26732	0.25742
0.27	0.28	0.29	0.16
0.61616	0.0101	0.0202	0.35353
0.0101	0.0101	0.96969	0.0101
0.97	0.01	0.01	0.01
0.01	0.02	0.03	0.94
0.90099	0.0099	0.0198	0.0693
0.86	0.01	0.05	0.08
0.29	0.09	0.53	0.09
0.46	0.17	0.27	0.1
0.5	0.15	0.14	0.21
0.41	0.11	0.07	0.41

MOTIF TARDBP_10_RR1.aGgACTACAatTCCCAG_t.a_CTGGGAatTGTAGTcCt
letter-probability matrix: alength= 4 w= 19 nsites= 895
0.45	0.12	0.31	0.12
0.26	0.05	0.63	0.06
0.36	0.04	0.57	0.03
0.92	0.03	0.02	0.03
0.01	0.96	0.01	0.02
0.0101	0.0303	0.0101	0.94949
0.91089	0.0198	0.0396	0.0297
0.02	0.95	0.02	0.01
0.87	0.02	0.08	0.03
0.44444	0.0707	0.15151	0.33333
0.08	0.29	0.13	0.5
0.02	0.04	0.02	0.92
0.01	0.95	0.01	0.03
0.01	0.97	0.01	0.01
0.01	0.96	0.01	0.02
0.78787	0.0202	0.16161	0.0303
0.0495	0.0792	0.71287	0.15841
0.22222	0.32323	0.31313	0.14141
0.35	0.08	0.1	0.47

MOTIF TARDBP_7_RR1.r_GrACTACAayTCCCAG_t.a_CTGGGArtTGTAGTyC_y
letter-probability matrix: alength= 4 w= 20 nsites= 912
0.35	0.15	0.41	0.09
0.33	0.25	0.29	0.13
0.25	0.07	0.57	0.11
0.41	0.06	0.5	0.03
0.91	0.03	0.03	0.03
0.01	0.96	0.02	0.01
0.01	0.04	0.01	0.94
0.91089	0.0198	0.0396	0.0297
0.0202	0.94949	0.0202	0.0101
0.88888	0.0202	0.0707	0.0202
0.48	0.06	0.2	0.26
0.06	0.37	0.14	0.43
0.02	0.05	0.02	0.91
0.01	0.95	0.01	0.03
0.01	0.97	0.01	0.01
0.01	0.96	0.01	0.02
0.74	0.03	0.19	0.04
0.04	0.08	0.69	0.19
0.27	0.27	0.35	0.11
0.34343	0.0303	0.13131	0.49494

MOTIF TARDBP_8_RR1.r_GgACTACAAyTCCCAGgt.acCTGGGArTTGTAGTcC_y
letter-probability matrix: alength= 4 w= 20 nsites= 763
0.32323	0.13131	0.40404	0.14141
0.35	0.26	0.27	0.12
0.24	0.08	0.62	0.06
0.39393	0.0505	0.53535	0.0202
0.90099	0.0396	0.0297	0.0297
0.01	0.96	0.01	0.02
0.01	0.03	0.01	0.95
0.90099	0.0198	0.0495	0.0297
0.0198	0.94059	0.0198	0.0198
0.86	0.04	0.07	0.03
0.51	0.06	0.18	0.25
0.06	0.4	0.15	0.39
0.0202	0.0303	0.0202	0.92929
0.0101	0.94949	0.0101	0.0303
0.01	0.97	0.01	0.01
0.01	0.96	0.01	0.02
0.66	0.03	0.26	0.05
0.04	0.11	0.68	0.17
0.24	0.25	0.35	0.16
0.3	0.01	0.13	0.56

MOTIF TARDBP_9_RR1.GgACTACAatTCCCAGGt.aCCTGGGAatTGTAGTcC
letter-probability matrix: alength= 4 w= 18 nsites= 942
0.25	0.06	0.61	0.08
0.35	0.05	0.57	0.03
0.91	0.03	0.03	0.03
0.0099	0.95049	0.0198	0.0198
0.0101	0.0303	0.0101	0.94949
0.89	0.02	0.05	0.04
0.02	0.95	0.02	0.01
0.86	0.02	0.09	0.03
0.45	0.06	0.15	0.34
0.08	0.27	0.12	0.53
0.03	0.04	0.02	0.91
0.01	0.95	0.01	0.03
0.01	0.97	0.01	0.01
0.01	0.96	0.01	0.02
0.78	0.02	0.16	0.04
0.06	0.08	0.7	0.16
0.22	0.21	0.54	0.03
0.33	0.05	0.12	0.5

MOTIF TBPL1_1_RR2.sCcGCCGCCATCTTG_rt.ay_CAAGATGGCGGCgGs
letter-probability matrix: alength= 4 w= 18 nsites= 301
0.09	0.34	0.43	0.14
0.12	0.52	0.25	0.11
0.13	0.46	0.3	0.11
0.1	0.03	0.72	0.15
0.0594	0.84158	0.0495	0.0495
0.0404	0.86868	0.0707	0.0202
0.0202	0.0202	0.90909	0.0505
0.0101	0.96969	0.0101	0.0101
0.01	0.97	0.01	0.01
0.92	0.02	0.03	0.03
0.01	0.02	0.04	0.93
0.03	0.71	0.09	0.17
0.0101	0.0505	0.0101	0.92929
0.01	0.03	0.03	0.93
0.08	0.19	0.66	0.07
0.24242	0.31313	0.34343	0.10101
0.36	0.16	0.45	0.03
0.13	0.23	0.24	0.4

MOTIF TBPL1_2_RR2.gCcGCCGCCATCTTggG.CccAAGATGGCGGCgGc
letter-probability matrix: alength= 4 w= 17 nsites= 192
0.19	0.28	0.43	0.1
0.16	0.55	0.19	0.1
0.17	0.41	0.31	0.11
0.12121	0.0606	0.69696	0.12121
0.0303	0.86868	0.0707	0.0303
0.099	0.83168	0.0297	0.0396
0.02	0.02	0.91	0.05
0.0101	0.96969	0.0101	0.0101
0.01	0.97	0.01	0.01
0.89	0.05	0.03	0.03
0.01	0.03	0.04	0.92
0.0198	0.72277	0.0792	0.17821
0.02	0.03	0.01	0.94
0.0101	0.0303	0.0303	0.92929
0.0505	0.28282	0.54545	0.12121
0.1	0.3	0.47	0.13
0.19	0.18	0.56	0.07

MOTIF TBX18_1_RR1.y_ACTCCATCTTGAATAGG.CCTATTCAAGATGGAGT_r
letter-probability matrix: alength= 4 w= 19 nsites= 278
0.10101	0.44444	0.0606	0.39393
0.39	0.12	0.31	0.18
0.86138	0.0495	0.0396	0.0495
0.02	0.92	0.02	0.04
0.03	0.02	0.04	0.91
0.02	0.92	0.01	0.05
0.0297	0.93069	0.0099	0.0297
0.94059	0.0198	0.0198	0.0198
0.02	0.01	0.02	0.95
0.03	0.76	0.03	0.18
0.01	0.01	0.02	0.96
0.01	0.01	0.02	0.96
0.0909	0.0202	0.85858	0.0303
0.78787	0.0909	0.0606	0.0606
0.7	0.03	0.19	0.08
0.03	0.1	0.05	0.82
0.82	0.03	0.11	0.04
0.0396	0.0198	0.91089	0.0297
0.11	0.03	0.84	0.02

MOTIF TBX18_2_RR1.yrACTCCATCTTGAATAGG.CCTATTCAAGATGGAGTyr
letter-probability matrix: alength= 4 w= 19 nsites= 265
0.07	0.46	0.05	0.42
0.39603	0.11881	0.34653	0.13861
0.88	0.04	0.03	0.05
0.0297	0.90099	0.0198	0.0495
0.04	0.02	0.03	0.91
0.0101	0.94949	0.0101	0.0303
0.02	0.94	0.01	0.03
0.95	0.01	0.02	0.02
0.02	0.01	0.02	0.95
0.03	0.8	0.03	0.14
0.0101	0.0101	0.0202	0.95959
0.01	0.01	0.02	0.96
0.07	0.03	0.88	0.02
0.85148	0.0594	0.0495	0.0396
0.78	0.02	0.12	0.08
0.03	0.09	0.05	0.83
0.78787	0.0202	0.16161	0.0303
0.07	0.02	0.85	0.06
0.08	0.06	0.84	0.02

MOTIF TBX2_4_RR3.cCTGgaCTTTGatc.gatCAAAGtcCAGg
letter-probability matrix: alength= 4 w= 14 nsites= 130
0.14	0.42	0.18	0.26
0.08	0.53	0.16	0.23
0.15	0.01	0.12	0.72
0.11	0.01	0.65	0.23
0.3	0.02	0.58	0.1
0.62376	0.31683	0.0297	0.0297
0.07	0.91	0.01	0.01
0.02	0.1	0.01	0.87
0.0101	0.26262	0.0303	0.69696
0.02	0.02	0.01	0.95
0.0505	0.11111	0.80808	0.0303
0.52	0.12	0.09	0.27
0.28	0.22	0.01	0.49
0.0297	0.56435	0.33663	0.0693

MOTIF TBX2_5_RR2.AGATcAAAGkTCAG.CTGAmCTTTgATCT
letter-probability matrix: alength= 4 w= 14 nsites= 136
0.60606	0.0101	0.18181	0.20202
0.05	0.31	0.63	0.01
0.57425	0.0198	0.19801	0.20792
0.18181	0.0505	0.16161	0.60606
0.0505	0.60606	0.32323	0.0202
0.93069	0.0396	0.0198	0.0099
0.73	0.04	0.22	0.01
0.91	0.01	0.07	0.01
0.07	0.02	0.9	0.01
0.10891	0.12871	0.39603	0.36633
0.12	0.22	0.19	0.47
0.01	0.64	0.17	0.18
0.82178	0.0297	0.0099	0.13861
0.14851	0.21782	0.55445	0.0792

MOTIF TBX3_2_RR3.AgaTCAAAGTCCA.TGGACTTTGAtcT
letter-probability matrix: alength= 4 w= 13 nsites= 153
0.58	0.01	0.15	0.26
0.04	0.35	0.6	0.01
0.55	0.04	0.12	0.29
0.1	0.05	0.16	0.69
0.0198	0.77227	0.15841	0.0495
0.97	0.01	0.01	0.01
0.88	0.02	0.09	0.01
0.94	0.01	0.02	0.03
0.04	0.02	0.92	0.02
0.04	0.01	0.23	0.72
0.12	0.62	0.01	0.25
0.15151	0.61616	0.0101	0.22222
0.50505	0.13131	0.17171	0.19191

MOTIF TBX3_2_RR4.GTCACGTGACcc.ggGTCACGTGAC
letter-probability matrix: alength= 4 w= 12 nsites= 59
0.16831	0.0891	0.52475	0.21782
0.12871	0.18811	0.12871	0.55445
0.01	0.96	0.02	0.01
0.97	0.01	0.01	0.01
0.02	0.63	0.25	0.1
0.04	0.19	0.76	0.01
0.0198	0.0099	0.0099	0.96039
0.01	0.01	0.97	0.01
0.68686	0.0808	0.21212	0.0202
0.01	0.79	0.05	0.15
0.20792	0.34653	0.25742	0.18811
0.13	0.41	0.3	0.16

MOTIF TBX3_3_RR2.GTCACGTGAC_C.G_GTCACGTGAC
letter-probability matrix: alength= 4 w= 12 nsites= 140
0.20792	0.0495	0.66336	0.0792
0.03	0.14	0.1	0.73
0.01	0.97	0.01	0.01
0.97	0.01	0.01	0.01
0.0099	0.81188	0.0297	0.14851
0.06	0.08	0.84	0.02
0.01	0.01	0.01	0.97
0.01	0.01	0.97	0.01
0.81188	0.099	0.0693	0.0198
0.0101	0.72727	0.0404	0.22222
0.24	0.27	0.19	0.3
0.11	0.52	0.24	0.13

MOTIF TCF12_26_RR2.cATTTgCATat.atATGcAAATg
letter-probability matrix: alength= 4 w= 11 nsites= 76
0.25252	0.43434	0.14141	0.17171
0.79	0.08	0.06	0.07
0.01	0.02	0.01	0.96
0.01	0.28	0.01	0.7
0.26732	0.0099	0.0099	0.71287
0.33333	0.0303	0.62626	0.0101
0.19	0.79	0.01	0.01
0.93	0.01	0.01	0.05
0.14	0.05	0.03	0.78
0.41	0.15	0.16	0.28
0.26	0.08	0.16	0.5

MOTIF TCF12_27_RR2.ATTTgCAT.ATGcAAAT
letter-probability matrix: alength= 4 w= 8 nsites= 212
0.73	0.05	0.17	0.05
0.01	0.01	0.01	0.97
0.01	0.27	0.01	0.71
0.21	0.01	0.01	0.77
0.31	0.09	0.59	0.01
0.14851	0.80198	0.0297	0.0198
0.94	0.01	0.01	0.04
0.11881	0.0495	0.0693	0.76237

MOTIF TCF15_1_RR1.yaACTCCATCTTGAATAGG.CCTATTCAAGATGGAGTtr
letter-probability matrix: alength= 4 w= 19 nsites= 218
0.1	0.48	0.04	0.38
0.42	0.1	0.3	0.18
0.88	0.04	0.03	0.05
0.0198	0.91089	0.0198	0.0495
0.04	0.03	0.03	0.9
0.01	0.94	0.01	0.04
0.02	0.94	0.02	0.02
0.94	0.02	0.02	0.02
0.0198	0.0198	0.0198	0.94059
0.05	0.72	0.04	0.19
0.01	0.01	0.02	0.96
0.01	0.01	0.03	0.95
0.1	0.03	0.83	0.04
0.81	0.07	0.07	0.05
0.8	0.04	0.11	0.05
0.04	0.08	0.08	0.8
0.75	0.04	0.16	0.05
0.13131	0.0202	0.72727	0.12121
0.04	0.02	0.89	0.05

MOTIF TCF15_1_RR2.tCAAGatGGAGTyaCTCTG.CAGAGtrACTCCatCTTGa
letter-probability matrix: alength= 4 w= 19 nsites= 170
0.35643	0.0594	0.0396	0.54455
0.0396	0.64356	0.14851	0.16831
0.93069	0.0198	0.0297	0.0198
0.96	0.01	0.02	0.01
0.24	0.06	0.6	0.1
0.6	0.07	0.31	0.02
0.39	0.02	0.01	0.58
0.06	0.02	0.9	0.02
0.05	0.01	0.93	0.01
0.97	0.01	0.01	0.01
0.02	0.01	0.96	0.01
0.0909	0.0101	0.0404	0.85858
0.04	0.43	0.03	0.5
0.46	0.08	0.31	0.15
0.01	0.68	0.14	0.17
0.01	0.05	0.01	0.93
0.03	0.58	0.19	0.2
0.18	0.11	0.03	0.68
0.26	0.01	0.71	0.02

MOTIF TCF15_2_RR1.y_ACTCCATCTTGAATAGG.CCTATTCAAGATGGAGT_r
letter-probability matrix: alength= 4 w= 19 nsites= 193
0.11	0.38	0.06	0.45
0.41	0.09	0.32	0.18
0.89898	0.0303	0.0303	0.0404
0.02	0.91	0.02	0.05
0.0396	0.0198	0.0297	0.91089
0.02	0.95	0.01	0.02
0.0202	0.94949	0.0101	0.0202
0.96	0.01	0.02	0.01
0.02	0.02	0.02	0.94
0.04	0.76	0.04	0.16
0.0101	0.0101	0.0202	0.95959
0.01	0.01	0.01	0.97
0.1	0.02	0.85	0.03
0.72	0.09	0.11	0.08
0.67326	0.0396	0.16831	0.11881
0.0495	0.0891	0.0594	0.80198
0.71	0.02	0.23	0.04
0.0606	0.0303	0.81818	0.0909
0.0792	0.0297	0.87128	0.0198

MOTIF TCF15_2_RR2.yCAGAGygACTCCATCTTGa.tCAAGATGGAGTcrCTCTGr
letter-probability matrix: alength= 4 w= 20 nsites= 252
0.01	0.53	0.01	0.45
0.02	0.8	0.05	0.13
0.83	0.01	0.08	0.08
0.15841	0.11881	0.70297	0.0198
0.93939	0.0101	0.0404	0.0101
0.0505	0.0909	0.84848	0.0101
0.04	0.42	0.03	0.51
0.41	0.02	0.55	0.02
0.9	0.02	0.03	0.05
0.01	0.96	0.02	0.01
0.0202	0.0101	0.0101	0.95959
0.0099	0.96039	0.0099	0.0198
0.02	0.82	0.03	0.13
0.75247	0.0198	0.11881	0.10891
0.01	0.15	0.09	0.75
0.04	0.65	0.06	0.25
0.01	0.04	0.01	0.94
0.0202	0.0303	0.0101	0.93939
0.18	0.08	0.68	0.06
0.51485	0.0099	0.0792	0.39603

MOTIF TCF4_7_RR1.w_cCTTTGAwATGcAAAtG.CaTTTgCATwTCAAAGg_w
letter-probability matrix: alength= 4 w= 19 nsites= 895
0.40594	0.11881	0.0792	0.39603
0.11111	0.33333	0.22222	0.33333
0.06	0.47	0.13	0.34
0.02	0.78	0.03	0.17
0.03	0.04	0.01	0.92
0.0101	0.0303	0.0202	0.93939
0.02	0.01	0.01	0.96
0.0505	0.18181	0.72727	0.0404
0.75	0.02	0.02	0.21
0.43564	0.0198	0.0495	0.49504
0.55445	0.12871	0.22772	0.0891
0.09	0.02	0.02	0.87
0.03	0.03	0.69	0.25
0.02	0.54	0.03	0.41
0.69306	0.0396	0.0297	0.23762
0.69	0.02	0.26	0.03
0.86	0.03	0.08	0.03
0.31	0.05	0.1	0.54
0.25	0.06	0.57	0.12

MOTIF TCFL5_1_RR1.y_ACTCCATCTTGAATAGG.CCTATTCAAGATGGAGT_r
letter-probability matrix: alength= 4 w= 19 nsites= 301
0.13	0.44	0.06	0.37
0.34	0.12	0.32	0.22
0.89898	0.0303	0.0303	0.0404
0.0303	0.88888	0.0101	0.0707
0.0303	0.0202	0.0303	0.91919
0.01	0.95	0.01	0.03
0.02	0.95	0.01	0.02
0.95959	0.0101	0.0101	0.0202
0.0202	0.0101	0.0101	0.95959
0.0396	0.76237	0.0396	0.15841
0.0198	0.0099	0.0198	0.95049
0.0101	0.0101	0.0202	0.95959
0.0891	0.0297	0.86138	0.0198
0.83	0.06	0.05	0.06
0.76767	0.0202	0.11111	0.10101
0.02	0.06	0.05	0.87
0.80198	0.0297	0.0792	0.0891
0.14	0.02	0.81	0.03
0.04	0.02	0.91	0.03

MOTIF TCFL5_1_RR2.wCAAGatGGAGTyaCTCTG.CAGAGtrACTCCatCTTGw
letter-probability matrix: alength= 4 w= 19 nsites= 229
0.40594	0.10891	0.0198	0.46534
0.06	0.7	0.07	0.17
0.91	0.01	0.06	0.02
0.97	0.01	0.01	0.01
0.27	0.06	0.58	0.09
0.61616	0.0303	0.34343	0.0101
0.33	0.05	0.01	0.61
0.13	0.02	0.83	0.02
0.03	0.01	0.95	0.01
0.96	0.01	0.01	0.02
0.03	0.01	0.95	0.01
0.09	0.02	0.02	0.87
0.0693	0.46534	0.0297	0.43564
0.46	0.09	0.33	0.12
0.02	0.69	0.13	0.16
0.01	0.04	0.01	0.94
0.03	0.58	0.19	0.2
0.19191	0.0606	0.0202	0.72727
0.18	0.01	0.78	0.03

MOTIF TCFL5_2_RR1.yrACTCCATCTTGAATA.TATTCAAGATGGAGTyr
letter-probability matrix: alength= 4 w= 17 nsites= 171
0.09	0.37	0.07	0.47
0.38	0.11	0.34	0.17
0.86	0.04	0.05	0.05
0.0198	0.91089	0.0198	0.0495
0.05	0.02	0.03	0.9
0.0198	0.92079	0.0198	0.0396
0.02	0.94	0.01	0.03
0.94059	0.0198	0.0198	0.0198
0.0202	0.0202	0.0202	0.93939
0.04	0.71	0.03	0.22
0.01	0.01	0.02	0.96
0.01	0.01	0.02	0.96
0.0808	0.0202	0.86868	0.0303
0.69696	0.13131	0.0808	0.0909
0.68	0.05	0.15	0.12
0.06	0.11	0.06	0.77
0.73	0.04	0.14	0.09

MOTIF TEAD1_10_RR1.yrACTCCATCTTGAATAGG.CCTATTCAAGATGGAGTyr
letter-probability matrix: alength= 4 w= 19 nsites= 406
0.09	0.43	0.06	0.42
0.36363	0.11111	0.36363	0.16161
0.91	0.03	0.03	0.03
0.0202	0.90909	0.0101	0.0606
0.04	0.02	0.04	0.9
0.0101	0.95959	0.0101	0.0202
0.0202	0.93939	0.0101	0.0303
0.94059	0.0198	0.0198	0.0198
0.0101	0.0101	0.0101	0.96969
0.04	0.75	0.02	0.19
0.01	0.01	0.02	0.96
0.01	0.01	0.03	0.95
0.0891	0.0198	0.87128	0.0198
0.76767	0.10101	0.0606	0.0707
0.7	0.03	0.17	0.1
0.03	0.08	0.05	0.84
0.78	0.04	0.12	0.06
0.06	0.01	0.9	0.03
0.05	0.03	0.91	0.01

MOTIF TEAD1_2_RR1.gCCACTgCATTCCAGCCTG.CAGGCTGGAATGcAGTGGc
letter-probability matrix: alength= 4 w= 19 nsites= 453
0.36	0.03	0.56	0.05
0.10101	0.68686	0.0505	0.16161
0.16	0.6	0.06	0.18
0.66336	0.13861	0.0891	0.10891
0.11	0.58	0.12	0.19
0.23	0.17	0.09	0.51
0.36633	0.0198	0.56435	0.0495
0.18	0.77	0.04	0.01
0.96	0.01	0.01	0.02
0.02	0.01	0.02	0.95
0.05	0.01	0.03	0.91
0.01	0.91	0.05	0.03
0.02	0.94	0.01	0.03
0.66	0.02	0.02	0.3
0.1	0.06	0.78	0.06
0.07	0.68	0.18	0.07
0.11	0.7	0.06	0.13
0.15841	0.18811	0.099	0.55445
0.17	0.08	0.65	0.1

MOTIF TEAD1_3_RR1.gCCACTgCATTCCAGCCTs.sAGGCTGGAATGcAGTGGc
letter-probability matrix: alength= 4 w= 19 nsites= 327
0.32	0.03	0.58	0.07
0.08	0.69	0.07	0.16
0.19801	0.56435	0.0792	0.15841
0.62	0.09	0.18	0.11
0.11111	0.59595	0.11111	0.18181
0.23	0.2	0.08	0.49
0.39	0.03	0.53	0.05
0.17	0.76	0.06	0.01
0.96	0.01	0.01	0.02
0.02	0.01	0.02	0.95
0.06	0.01	0.03	0.9
0.0101	0.92929	0.0303	0.0303
0.02	0.94	0.01	0.03
0.65	0.03	0.02	0.3
0.11	0.07	0.74	0.08
0.09	0.58	0.24	0.09
0.13	0.6	0.11	0.16
0.12	0.13	0.25	0.5
0.08	0.41	0.35	0.16

MOTIF TEAD1_4_RR1.gCCACtgCATTCCAGCCTG.CAGGCTGGAATGcaGTGGc
letter-probability matrix: alength= 4 w= 19 nsites= 511
0.34653	0.0297	0.54455	0.0792
0.0909	0.69696	0.0606	0.15151
0.14141	0.62626	0.0707	0.16161
0.56565	0.12121	0.11111	0.20202
0.13	0.57	0.12	0.18
0.27	0.16	0.07	0.5
0.36	0.02	0.57	0.05
0.14	0.8	0.05	0.01
0.95959	0.0101	0.0101	0.0202
0.02	0.01	0.02	0.95
0.06	0.01	0.03	0.9
0.0101	0.91919	0.0404	0.0303
0.02	0.93	0.02	0.03
0.65346	0.0297	0.0198	0.29702
0.09	0.06	0.79	0.06
0.0594	0.66336	0.19801	0.0792
0.1	0.71	0.05	0.14
0.19	0.18	0.1	0.53
0.2	0.07	0.63	0.1

MOTIF TEAD1_9_RR1.CCTATTCAAGATGGAGTyr.yrACTCCATCTTGAATAGG
letter-probability matrix: alength= 4 w= 19 nsites= 339
0.01	0.91	0.02	0.06
0.0297	0.89108	0.0198	0.0594
0.12871	0.13861	0.0297	0.70297
0.86	0.04	0.07	0.03
0.0707	0.15151	0.0202	0.75757
0.05	0.04	0.09	0.82
0.02	0.89	0.02	0.07
0.95959	0.0202	0.0101	0.0101
0.96	0.02	0.01	0.01
0.15841	0.0297	0.78217	0.0297
0.95	0.02	0.01	0.02
0.0198	0.0198	0.0198	0.94059
0.04	0.01	0.92	0.03
0.0297	0.0198	0.93069	0.0198
0.92	0.03	0.02	0.03
0.04	0.01	0.93	0.02
0.0297	0.0297	0.0396	0.90099
0.15	0.36	0.09	0.4
0.46	0.03	0.44	0.07

MOTIF TEAD2_4_RR1.CCTATTCAAGATGGAGTyrCTCTG.CAGAGyrACTCCATCTTGAATAGG
letter-probability matrix: alength= 4 w= 24 nsites= 513
0.02	0.92	0.02	0.04
0.0198	0.88118	0.0198	0.0792
0.06	0.17	0.04	0.73
0.86	0.05	0.06	0.03
0.07	0.17	0.02	0.74
0.0505	0.0404	0.0808	0.82828
0.0198	0.85148	0.0297	0.099
0.94949	0.0202	0.0101	0.0202
0.96	0.02	0.01	0.01
0.18	0.04	0.75	0.03
0.95	0.02	0.01	0.02
0.02	0.02	0.01	0.95
0.0396	0.0198	0.91089	0.0297
0.0202	0.0101	0.95959	0.0101
0.94	0.02	0.02	0.02
0.04	0.01	0.93	0.02
0.0297	0.0198	0.0297	0.92079
0.12	0.42	0.07	0.39
0.46464	0.0606	0.37373	0.10101
0.03	0.73	0.14	0.1
0.01	0.02	0.01	0.96
0.0198	0.59405	0.10891	0.27722
0.09	0.03	0.03	0.85
0.19	0.01	0.76	0.04

MOTIF TEAD2_5_RR1.y_ACTCCATCTTGAATAGG.CCTATTCAAGATGGAGT_r
letter-probability matrix: alength= 4 w= 19 nsites= 364
0.12	0.44	0.07	0.37
0.35643	0.099	0.31683	0.22772
0.91	0.03	0.03	0.03
0.0202	0.92929	0.0101	0.0404
0.03	0.02	0.03	0.92
0.0198	0.93069	0.0198	0.0297
0.02	0.94	0.02	0.02
0.96	0.01	0.02	0.01
0.02	0.01	0.02	0.95
0.04	0.72	0.03	0.21
0.01	0.01	0.02	0.96
0.01	0.01	0.03	0.95
0.09	0.02	0.87	0.02
0.78217	0.099	0.0396	0.0792
0.74	0.03	0.13	0.1
0.03	0.07	0.04	0.86
0.74	0.03	0.09	0.14
0.08	0.02	0.88	0.02
0.0404	0.0202	0.92929	0.0101

MOTIF TEAD3_1_RR1.gCCACTGCATTCCaGcCT.AGgCtGGAATGCAGTGGc
letter-probability matrix: alength= 4 w= 18 nsites= 371
0.32	0.04	0.58	0.06
0.07	0.61	0.06	0.26
0.12871	0.64356	0.13861	0.0891
0.59405	0.10891	0.13861	0.15841
0.09	0.65	0.12	0.14
0.2	0.16	0.06	0.58
0.27	0.02	0.66	0.05
0.10101	0.82828	0.0606	0.0101
0.94059	0.0198	0.0099	0.0297
0.01	0.01	0.03	0.95
0.06	0.01	0.04	0.89
0.01	0.95	0.02	0.02
0.01	0.95	0.02	0.02
0.63	0.03	0.02	0.32
0.12	0.05	0.77	0.06
0.10891	0.51485	0.29702	0.0792
0.15	0.53	0.15	0.17
0.09	0.16	0.24	0.51

MOTIF TEAD3_2_RR1.gCCACTgCATTCCAGCCTG.CAGGCTGGAATGcAGTGGc
letter-probability matrix: alength= 4 w= 19 nsites= 470
0.32	0.03	0.6	0.05
0.0495	0.71287	0.0594	0.17821
0.23	0.54	0.09	0.14
0.6	0.09	0.19	0.12
0.07	0.6	0.15	0.18
0.21	0.17	0.1	0.52
0.36	0.03	0.56	0.05
0.14	0.79	0.06	0.01
0.95959	0.0101	0.0101	0.0202
0.0101	0.0101	0.0202	0.95959
0.07	0.01	0.04	0.88
0.01	0.94	0.03	0.02
0.0101	0.94949	0.0101	0.0303
0.65656	0.0202	0.0202	0.30303
0.11	0.05	0.77	0.07
0.08	0.57	0.28	0.07
0.12871	0.60396	0.0792	0.18811
0.12871	0.11881	0.14851	0.60396
0.0606	0.15151	0.68686	0.10101

MOTIF TEAD3_3_RR1.gCCACTGCATTCCaGcCT.AGgCtGGAATGCAGTGGc
letter-probability matrix: alength= 4 w= 18 nsites= 402
0.33	0.04	0.57	0.06
0.0606	0.62626	0.0505	0.26262
0.12	0.65	0.12	0.11
0.59	0.11	0.13	0.17
0.09	0.64	0.12	0.15
0.2	0.16	0.06	0.58
0.28	0.02	0.66	0.04
0.11	0.82	0.06	0.01
0.94059	0.0198	0.0099	0.0297
0.01	0.01	0.03	0.95
0.0693	0.0099	0.0396	0.88118
0.01	0.95	0.02	0.02
0.01	0.95	0.02	0.02
0.63	0.03	0.02	0.32
0.12	0.06	0.74	0.08
0.1	0.52	0.3	0.08
0.15	0.55	0.13	0.17
0.10891	0.15841	0.22772	0.50495

MOTIF TEAD4_17_RR1.GCCACTGCATTCCAGCCTGs.sCAGGCTGGAATGCAGTGGC
letter-probability matrix: alength= 4 w= 20 nsites= 641
0.29	0.05	0.62	0.04
0.04	0.66	0.11	0.19
0.12	0.6	0.19	0.09
0.58415	0.12871	0.17821	0.10891
0.07	0.71	0.11	0.11
0.16	0.15	0.08	0.61
0.23	0.02	0.72	0.03
0.11	0.83	0.05	0.01
0.96	0.01	0.01	0.02
0.01	0.01	0.02	0.96
0.04	0.01	0.02	0.93
0.01	0.94	0.03	0.02
0.0198	0.93069	0.0198	0.0297
0.68	0.03	0.03	0.26
0.0792	0.0594	0.81188	0.0495
0.06	0.6	0.28	0.06
0.15151	0.63636	0.0808	0.13131
0.099	0.20792	0.11881	0.57425
0.11	0.1	0.71	0.08
0.0594	0.43564	0.39603	0.10891

MOTIF TEAD4_18_RR1.CCaCtGCATTCCAGCCTGs.sCAGGCTGGAATGCaGtGG
letter-probability matrix: alength= 4 w= 19 nsites= 780
0.03	0.65	0.18	0.14
0.15151	0.51515	0.14141	0.19191
0.49	0.1	0.3	0.11
0.07	0.68	0.1	0.15
0.17	0.24	0.12	0.47
0.28712	0.0297	0.64356	0.0396
0.12121	0.81818	0.0505	0.0101
0.96	0.01	0.01	0.02
0.01	0.01	0.02	0.96
0.04	0.01	0.03	0.92
0.01	0.95	0.02	0.02
0.0101	0.94949	0.0202	0.0202
0.65	0.02	0.03	0.3
0.09	0.05	0.81	0.05
0.0792	0.60396	0.26732	0.0495
0.15	0.63	0.1	0.12
0.14141	0.18181	0.0909	0.58585
0.05	0.11	0.73	0.11
0.05	0.44	0.39	0.12

MOTIF TEAD4_3_RR2.gatCAAAGTCCA.TGGACTTTGatc
letter-probability matrix: alength= 4 w= 12 nsites= 122
0.13861	0.27722	0.53465	0.0495
0.42	0.13	0.18	0.27
0.25	0.15	0.11	0.49
0.03	0.77	0.12	0.08
0.96969	0.0101	0.0101	0.0101
0.74	0.1	0.15	0.01
0.90099	0.0099	0.0693	0.0198
0.0495	0.0495	0.80198	0.099
0.11111	0.0303	0.22222	0.63636
0.12	0.61	0.03	0.24
0.13	0.81	0.01	0.05
0.86138	0.0693	0.0099	0.0594

MOTIF TEAD4_32_RR1.gCwGGAATGcAGtGG.CCaCTgCATTCCwGc
letter-probability matrix: alength= 4 w= 15 nsites= 223
0.13131	0.28282	0.39393	0.19191
0.13	0.63	0.1	0.14
0.42	0.02	0.04	0.52
0.04	0.01	0.93	0.02
0.04	0.04	0.91	0.01
0.92079	0.0198	0.0198	0.0396
0.93	0.04	0.01	0.02
0.0303	0.0101	0.0101	0.94949
0.01	0.05	0.77	0.17
0.03	0.56	0.04	0.37
0.47	0.07	0.23	0.23
0.26	0.07	0.52	0.15
0.20792	0.27722	0.0891	0.42574
0.20202	0.0909	0.56565	0.14141
0.15841	0.0594	0.70297	0.0792

MOTIF TEAD4_33_RR1.CCaCTgCATTCCaGcCTGc.gCAGgCtGGAATGcAGtGG
letter-probability matrix: alength= 4 w= 19 nsites= 339
0.09	0.64	0.06	0.21
0.12	0.49	0.18	0.21
0.44	0.19	0.23	0.14
0.13	0.57	0.14	0.16
0.2	0.19	0.14	0.47
0.34	0.03	0.6	0.03
0.16	0.76	0.07	0.01
0.95	0.01	0.01	0.03
0.01	0.01	0.02	0.96
0.04	0.01	0.03	0.92
0.01	0.94	0.03	0.02
0.01	0.93	0.02	0.04
0.61616	0.0202	0.0202	0.34343
0.08	0.05	0.81	0.06
0.11	0.5	0.29	0.1
0.15151	0.57575	0.0909	0.18181
0.16831	0.16831	0.12871	0.53465
0.0707	0.13131	0.72727	0.0707
0.1	0.45	0.32	0.13

MOTIF TEAD4_36_RR1.CC_CTGCATTCCaGcCTG.CAGgCtGGAATGCAG_GG
letter-probability matrix: alength= 4 w= 18 nsites= 602
0.10891	0.66336	0.11881	0.10891
0.1	0.53	0.18	0.19
0.38	0.13	0.32	0.17
0.14851	0.57425	0.10891	0.16831
0.22	0.18	0.08	0.52
0.26	0.03	0.65	0.06
0.19	0.72	0.08	0.01
0.95	0.02	0.01	0.02
0.01	0.01	0.02	0.96
0.05	0.01	0.02	0.92
0.0101	0.94949	0.0202	0.0202
0.02	0.92	0.02	0.04
0.62626	0.0202	0.0202	0.33333
0.11881	0.0495	0.76237	0.0693
0.11	0.5	0.34	0.05
0.15841	0.56435	0.0891	0.18811
0.16	0.19	0.13	0.52
0.16161	0.23232	0.46464	0.14141

MOTIF TFCP2_2_RR1.yrACTCCATCTTGAATAGG.CCTATTCAAGATGGAGTyr
letter-probability matrix: alength= 4 w= 19 nsites= 139
0.06	0.45	0.04	0.45
0.38613	0.0891	0.36633	0.15841
0.88	0.04	0.03	0.05
0.02	0.93	0.01	0.04
0.0404	0.0202	0.0404	0.89898
0.0101	0.94949	0.0202	0.0202
0.02	0.94	0.02	0.02
0.95	0.01	0.02	0.02
0.02	0.01	0.04	0.93
0.0202	0.84848	0.0202	0.11111
0.01	0.02	0.02	0.95
0.01	0.01	0.02	0.96
0.08	0.02	0.88	0.02
0.87878	0.0303	0.0505	0.0404
0.79	0.03	0.12	0.06
0.0202	0.12121	0.13131	0.72727
0.84	0.02	0.11	0.03
0.0396	0.0297	0.84158	0.0891
0.03	0.03	0.93	0.01

MOTIF TFCP2_3_RR1.CCTATTCAAGATGGAGTyr.yrACTCCATCTTGAATAGG
letter-probability matrix: alength= 4 w= 19 nsites= 168
0.02	0.91	0.05	0.02
0.05	0.87	0.02	0.06
0.0303	0.10101	0.0202	0.84848
0.82	0.07	0.08	0.03
0.0495	0.11881	0.0198	0.81188
0.04	0.07	0.03	0.86
0.0198	0.90099	0.0198	0.0594
0.95	0.03	0.01	0.01
0.95	0.02	0.01	0.02
0.12	0.03	0.83	0.02
0.92	0.04	0.02	0.02
0.0101	0.0101	0.0101	0.96969
0.0202	0.0101	0.94949	0.0202
0.0303	0.0101	0.94949	0.0101
0.9	0.04	0.03	0.03
0.0404	0.0101	0.92929	0.0202
0.0505	0.0303	0.0404	0.87878
0.14	0.35	0.1	0.41
0.45	0.06	0.45	0.04

MOTIF TFCP2L1_1_RR5.yTCTGGTTCrc.gyGAACCAGAr
letter-probability matrix: alength= 4 w= 11 nsites= 7
0.0099	0.45544	0.0792	0.45544
0.0099	0.0099	0.15841	0.82178
0.01	0.73	0.09	0.17
0.03	0.01	0.01	0.95
0.01	0.01	0.97	0.01
0.0099	0.0099	0.87128	0.10891
0.01	0.01	0.01	0.97
0.01	0.01	0.01	0.97
0.01	0.97	0.01	0.01
0.39	0.05	0.46	0.1
0.2	0.48	0.01	0.31

MOTIF TFDP1_3_RR2.trACTCCATCTTGAATg.cATTCAAGATGGAGTya
letter-probability matrix: alength= 4 w= 17 nsites= 224
0.12	0.33	0.09	0.46
0.35	0.16	0.35	0.14
0.86	0.05	0.06	0.03
0.02	0.91	0.02	0.05
0.03	0.02	0.07	0.88
0.0101	0.96969	0.0101	0.0101
0.01	0.96	0.01	0.02
0.95	0.01	0.02	0.02
0.0202	0.0202	0.0101	0.94949
0.06	0.73	0.05	0.16
0.01	0.01	0.02	0.96
0.01	0.01	0.02	0.96
0.0693	0.0198	0.87128	0.0396
0.73267	0.12871	0.0891	0.0495
0.66336	0.0495	0.13861	0.14851
0.10891	0.11881	0.0693	0.70297
0.41	0.01	0.57	0.01

MOTIF TFDP1_3_RR3.g_CCACGTG_Ccc.ggG_CACGTGG_c
letter-probability matrix: alength= 4 w= 13 nsites= 86
0.21	0.32	0.42	0.05
0.25	0.38	0.32	0.05
0.14	0.6	0.22	0.04
0.01	0.97	0.01	0.01
0.86868	0.0101	0.0808	0.0404
0.0099	0.87128	0.0099	0.10891
0.07	0.01	0.91	0.01
0.02	0.08	0.01	0.89
0.01	0.01	0.97	0.01
0.33	0.26	0.34	0.07
0.05	0.57	0.2	0.18
0.11	0.49	0.31	0.09
0.09	0.53	0.27	0.11

MOTIF TFDP1_4_RR2.t_ACTCCATCTTGAATg.cATTCAAGATGGAGT_a
letter-probability matrix: alength= 4 w= 17 nsites= 232
0.1	0.36	0.06	0.48
0.32673	0.10891	0.34653	0.21782
0.88	0.06	0.05	0.01
0.03	0.9	0.02	0.05
0.0495	0.0297	0.0792	0.84158
0.01	0.96	0.01	0.02
0.02	0.96	0.01	0.01
0.96969	0.0101	0.0101	0.0101
0.01	0.02	0.01	0.96
0.07	0.78	0.06	0.09
0.01	0.01	0.01	0.97
0.01	0.01	0.01	0.97
0.0707	0.0303	0.85858	0.0404
0.76767	0.11111	0.0707	0.0505
0.69306	0.0297	0.23762	0.0396
0.21	0.11	0.1	0.58
0.39603	0.0297	0.53465	0.0396

MOTIF TFE3_1_RR1.gGTCACGTGACcg.cgGTCACGTGACc
letter-probability matrix: alength= 4 w= 13 nsites= 165
0.24752	0.13861	0.42574	0.18811
0.22222	0.0505	0.70707	0.0202
0.0693	0.25742	0.13861	0.53465
0.0101	0.96969	0.0101	0.0101
0.83	0.04	0.02	0.11
0.01	0.62	0.06	0.31
0.18	0.1	0.71	0.01
0.02	0.01	0.03	0.94
0.0099	0.0198	0.96039	0.0099
0.65	0.07	0.22	0.06
0.03	0.67	0.13	0.17
0.15	0.42	0.22	0.21
0.13	0.22	0.43	0.22

MOTIF TFE3_8_RR1.g_ccCgGTCACGTGACcTs.sAgGTCACGTGACcGgg_c
letter-probability matrix: alength= 4 w= 19 nsites= 259
0.25	0.25	0.45	0.05
0.04	0.21	0.33	0.42
0.0909	0.45454	0.26262	0.19191
0.27	0.39	0.14	0.2
0.0693	0.49504	0.21782	0.21782
0.24	0.14	0.47	0.15
0.19191	0.0606	0.72727	0.0202
0.05	0.18	0.05	0.72
0.01	0.97	0.01	0.01
0.91919	0.0303	0.0101	0.0404
0.02	0.66	0.07	0.25
0.24	0.14	0.61	0.01
0.06	0.01	0.05	0.88
0.01	0.01	0.96	0.02
0.50505	0.16161	0.24242	0.0909
0.04	0.7	0.11	0.15
0.27272	0.41414	0.0303	0.28282
0.19801	0.18811	0.14851	0.46534
0.04	0.37	0.47	0.12

MOTIF TFEB_1_RR2.TCAyGTGAc_c.g_gTCACrTGA
letter-probability matrix: alength= 4 w= 11 nsites= 238
0.0693	0.22772	0.21782	0.48514
0.02	0.96	0.01	0.01
0.76237	0.11881	0.0099	0.10891
0.01	0.48	0.07	0.44
0.23	0.11	0.63	0.03
0.07	0.01	0.03	0.89
0.01	0.01	0.97	0.01
0.74	0.07	0.14	0.05
0.0297	0.55445	0.0792	0.33663
0.25	0.3	0.08	0.37
0.1	0.39	0.3	0.21

MOTIF TGIF2_1_RR3.ggGCCACGTG_CCc.gGG_CACGTGGCcc
letter-probability matrix: alength= 4 w= 14 nsites= 116
0.25252	0.29292	0.44444	0.0101
0.10891	0.34653	0.48514	0.0594
0.11	0.24	0.5	0.15
0.09	0.68	0.06	0.17
0.01	0.97	0.01	0.01
0.96	0.01	0.02	0.01
0.0101	0.77777	0.0202	0.19191
0.0606	0.0404	0.88888	0.0101
0.01	0.02	0.01	0.96
0.01	0.01	0.97	0.01
0.33	0.22	0.32	0.13
0.04	0.69	0.09	0.18
0.0606	0.51515	0.25252	0.17171
0.11	0.45	0.27	0.17

MOTIF TGIF2_2_RR2.g_CACGTGGC_C.G_GCCACGTG_c
letter-probability matrix: alength= 4 w= 12 nsites= 161
0.18811	0.29702	0.42574	0.0891
0.16	0.36	0.29	0.19
0.01	0.97	0.01	0.01
0.95049	0.0099	0.0198	0.0198
0.01	0.81	0.03	0.15
0.1	0.01	0.88	0.01
0.0101	0.0101	0.0101	0.96969
0.01	0.01	0.97	0.01
0.25	0.12	0.53	0.1
0.02	0.62	0.23	0.13
0.25	0.32	0.28	0.15
0.03	0.61	0.27	0.09

MOTIF TGIF2_3_RR3.g_GcCACGTGcsC.GsgCACGTGgC_c
letter-probability matrix: alength= 4 w= 13 nsites= 75
0.16831	0.30693	0.48514	0.0396
0.13131	0.29292	0.28282	0.29292
0.11111	0.26262	0.58585	0.0404
0.13861	0.40594	0.14851	0.30693
0.01	0.97	0.01	0.01
0.96	0.01	0.02	0.01
0.0101	0.83838	0.0202	0.13131
0.11111	0.0505	0.82828	0.0101
0.01	0.01	0.01	0.97
0.01	0.01	0.97	0.01
0.21	0.36	0.26	0.17
0.11	0.4	0.34	0.15
0.01	0.51	0.24	0.24

MOTIF TGIF2_7_RR2.ss_cCACGTG_cc.gg_CACGTGg_ss
letter-probability matrix: alength= 4 w= 13 nsites= 194
0.1	0.34	0.43	0.13
0.0808	0.48484	0.38383	0.0505
0.19	0.36	0.4	0.05
0.07	0.5	0.36	0.07
0.01	0.97	0.01	0.01
0.94059	0.0099	0.0198	0.0297
0.01	0.89	0.09	0.01
0.03	0.01	0.95	0.01
0.02	0.01	0.01	0.96
0.01	0.02	0.96	0.01
0.20792	0.41584	0.34653	0.0297
0.11111	0.38383	0.29292	0.21212
0.0202	0.50505	0.37373	0.10101

MOTIF THAP11_1_RR1.ggACTACAtTTCCCAGct.agCTGGGAAaTGTAGTcc
letter-probability matrix: alength= 4 w= 18 nsites= 1039
0.31	0.03	0.6	0.06
0.33	0.04	0.6	0.03
0.91	0.03	0.03	0.03
0.0099	0.95049	0.0198	0.0198
0.01	0.03	0.01	0.95
0.93939	0.0202	0.0202	0.0202
0.02	0.95	0.02	0.01
0.87878	0.0202	0.0808	0.0202
0.28282	0.0707	0.11111	0.53535
0.05	0.19	0.06	0.7
0.03	0.03	0.02	0.92
0.01	0.95	0.01	0.03
0.01	0.96	0.01	0.02
0.01	0.96	0.01	0.02
0.83	0.02	0.12	0.03
0.0404	0.0606	0.75757	0.14141
0.24	0.33	0.22	0.21
0.3	0.19	0.08	0.43

MOTIF THAP11_2_RR1.GgggACTACAtTTCCCAG_t.a_CTGGGAAaTGTAGTcccC
letter-probability matrix: alength= 4 w= 20 nsites= 945
0.17	0.08	0.66	0.09
0.27	0.15	0.47	0.11
0.31683	0.0396	0.59405	0.0495
0.36	0.03	0.58	0.03
0.9	0.04	0.03	0.03
0.01	0.95	0.02	0.02
0.01	0.04	0.01	0.94
0.91089	0.0297	0.0297	0.0297
0.02	0.95	0.02	0.01
0.87878	0.0202	0.0808	0.0202
0.30693	0.0891	0.10891	0.49504
0.05	0.21	0.06	0.68
0.03	0.02	0.02	0.93
0.01	0.95	0.01	0.03
0.01	0.96	0.01	0.02
0.01	0.96	0.01	0.02
0.83	0.02	0.12	0.03
0.06	0.06	0.71	0.17
0.25252	0.29292	0.29292	0.16161
0.29	0.12	0.11	0.48

MOTIF THAP11_3_RR1.aggACTACATTTCCCAG_t.a_CTGGGAAATGTAGTcct
letter-probability matrix: alength= 4 w= 19 nsites= 406
0.41	0.1	0.26	0.23
0.39	0.03	0.54	0.04
0.37	0.04	0.56	0.03
0.91919	0.0303	0.0303	0.0202
0.0099	0.95049	0.0198	0.0198
0.01	0.02	0.01	0.96
0.9	0.03	0.03	0.04
0.02	0.95	0.02	0.01
0.91919	0.0202	0.0404	0.0202
0.25	0.08	0.09	0.58
0.0404	0.17171	0.0505	0.73737
0.02	0.02	0.01	0.95
0.0101	0.95959	0.0101	0.0202
0.01	0.96	0.01	0.02
0.0101	0.95959	0.0101	0.0202
0.86	0.02	0.09	0.03
0.0505	0.0505	0.78787	0.11111
0.24	0.29	0.24	0.23
0.28	0.2	0.09	0.43

MOTIF THAP11_4_RR2.ggACTACATTTCCCAGcT.AgCTGGGAAATGTAGTcc
letter-probability matrix: alength= 4 w= 18 nsites= 379
0.37	0.05	0.55	0.03
0.33	0.05	0.57	0.05
0.88	0.04	0.04	0.04
0.0099	0.95049	0.0198	0.0198
0.0101	0.0202	0.0101	0.95959
0.93939	0.0202	0.0202	0.0202
0.03	0.94	0.02	0.01
0.93939	0.0101	0.0303	0.0202
0.21	0.09	0.05	0.65
0.04	0.09	0.03	0.84
0.0101	0.0101	0.0202	0.95959
0.0101	0.94949	0.0101	0.0303
0.0101	0.95959	0.0101	0.0202
0.01	0.95	0.02	0.02
0.87878	0.0202	0.0707	0.0303
0.07	0.08	0.7	0.15
0.26	0.39	0.2	0.15
0.18811	0.16831	0.0693	0.57425

MOTIF THAP11_5_RR1.CrgACTACATTTCCCAGcT.AgCTGGGAAATGTAGTcyG
letter-probability matrix: alength= 4 w= 19 nsites= 860
0.19801	0.52475	0.16831	0.10891
0.4	0.03	0.51	0.06
0.35643	0.0297	0.56435	0.0495
0.90909	0.0303	0.0303	0.0303
0.01	0.95	0.02	0.02
0.01	0.03	0.01	0.95
0.89898	0.0303	0.0505	0.0202
0.02	0.95	0.02	0.01
0.9	0.02	0.06	0.02
0.21212	0.0808	0.0808	0.62626
0.0303	0.13131	0.0404	0.79797
0.02	0.02	0.02	0.94
0.0101	0.95959	0.0101	0.0202
0.01	0.96	0.01	0.02
0.0101	0.95959	0.0101	0.0202
0.88888	0.0202	0.0606	0.0303
0.05	0.05	0.76	0.14
0.27	0.36	0.23	0.14
0.22222	0.21212	0.0404	0.52525

MOTIF THAP11_6_RR1.AggACTACATTTCCCAGca.tgCTGGGAAATGTAGTccT
letter-probability matrix: alength= 4 w= 19 nsites= 881
0.57	0.16	0.13	0.14
0.37	0.04	0.55	0.04
0.32	0.05	0.59	0.04
0.9	0.04	0.03	0.03
0.0099	0.95049	0.0198	0.0198
0.01	0.03	0.01	0.95
0.92	0.03	0.03	0.02
0.02	0.95	0.02	0.01
0.89	0.02	0.07	0.02
0.23232	0.0909	0.0808	0.59595
0.04	0.16	0.04	0.76
0.04	0.02	0.02	0.92
0.0101	0.95959	0.0101	0.0202
0.01	0.96	0.01	0.02
0.0101	0.95959	0.0101	0.0202
0.86138	0.0198	0.0891	0.0297
0.05	0.05	0.79	0.11
0.23	0.34	0.22	0.21
0.41414	0.23232	0.10101	0.25252

MOTIF THAP11_7_RR1.gggACTACATTTCCCAGct.agCTGGGAAATGTAGTccc
letter-probability matrix: alength= 4 w= 19 nsites= 861
0.28	0.21	0.37	0.14
0.34	0.03	0.57	0.06
0.32	0.04	0.6	0.04
0.91	0.03	0.03	0.03
0.01	0.95	0.02	0.02
0.0101	0.0202	0.0101	0.95959
0.93939	0.0202	0.0202	0.0202
0.02	0.95	0.02	0.01
0.9	0.02	0.06	0.02
0.23	0.07	0.08	0.62
0.04	0.15	0.04	0.77
0.03	0.02	0.02	0.93
0.0101	0.95959	0.0101	0.0202
0.01	0.96	0.01	0.02
0.01	0.96	0.01	0.02
0.86	0.02	0.09	0.03
0.05	0.04	0.78	0.13
0.21782	0.33663	0.23762	0.20792
0.24	0.24	0.06	0.46

MOTIF THAP11_8_RR1.gggACTACATTTCCCAGct.agCTGGGAAATGTAGTccc
letter-probability matrix: alength= 4 w= 19 nsites= 876
0.27	0.23	0.36	0.14
0.33663	0.0396	0.56435	0.0594
0.32	0.04	0.6	0.04
0.90909	0.0303	0.0303	0.0303
0.01	0.95	0.02	0.02
0.0101	0.0202	0.0101	0.95959
0.93	0.02	0.03	0.02
0.02	0.95	0.02	0.01
0.89108	0.0198	0.0693	0.0198
0.24	0.07	0.07	0.62
0.04	0.16	0.04	0.76
0.0396	0.0198	0.0198	0.92079
0.01	0.95	0.01	0.03
0.01	0.96	0.01	0.02
0.01	0.96	0.01	0.02
0.86	0.02	0.09	0.03
0.06	0.04	0.78	0.12
0.22	0.34	0.26	0.18
0.24	0.24	0.06	0.46

MOTIF THAP4_2_RR4.c_gCCACGTGC_c.g_GCACGTGGc_g
letter-probability matrix: alength= 4 w= 13 nsites= 175
0.17	0.45	0.27	0.11
0.05	0.34	0.42	0.19
0.12	0.31	0.52	0.05
0.04	0.54	0.19	0.23
0.01	0.97	0.01	0.01
0.86	0.01	0.08	0.05
0.01	0.93	0.02	0.04
0.02	0.02	0.95	0.01
0.0101	0.0404	0.0101	0.93939
0.01	0.02	0.96	0.01
0.13	0.54	0.23	0.1
0.10101	0.32323	0.32323	0.25252
0.0297	0.58415	0.29702	0.0891

MOTIF THAP7_1_RR1.CyrACTCCATCTTGAATAGGa.tCCTATTCAAGATGGAGTyrG
letter-probability matrix: alength= 4 w= 21 nsites= 66
0.14851	0.67326	0.14851	0.0297
0.13	0.44	0.04	0.39
0.4	0.08	0.44	0.08
0.84	0.07	0.05	0.04
0.0198	0.91089	0.0198	0.0495
0.05	0.03	0.09	0.83
0.0101	0.95959	0.0101	0.0202
0.02	0.95	0.01	0.02
0.94	0.02	0.02	0.02
0.02	0.03	0.03	0.92
0.04	0.82	0.05	0.09
0.0198	0.0198	0.0198	0.94059
0.02	0.01	0.02	0.95
0.0396	0.0396	0.90099	0.0198
0.85	0.04	0.06	0.05
0.76767	0.0303	0.16161	0.0404
0.05	0.12	0.06	0.77
0.76	0.04	0.17	0.03
0.099	0.0198	0.79207	0.0891
0.02	0.06	0.89	0.03
0.52475	0.0297	0.33663	0.10891

MOTIF THAP7_1_RR2.wCCAGAG_rACTCCATCTTGw.wCAAGATGGAGTy_CTCTGGw
letter-probability matrix: alength= 4 w= 21 nsites= 100
0.42	0.04	0.07	0.47
0.01	0.56	0.25	0.18
0.03	0.9	0.03	0.04
0.9	0.01	0.05	0.04
0.0396	0.11881	0.82178	0.0198
0.95	0.02	0.01	0.02
0.0594	0.0792	0.84158	0.0198
0.0396	0.34653	0.17821	0.43564
0.37	0.1	0.48	0.05
0.91	0.03	0.02	0.04
0.01	0.96	0.01	0.02
0.02	0.01	0.01	0.96
0.01	0.95	0.01	0.03
0.02	0.84	0.08	0.06
0.67326	0.0594	0.0594	0.20792
0.0202	0.30303	0.0606	0.61616
0.0693	0.62376	0.0693	0.23762
0.01	0.01	0.01	0.97
0.02	0.09	0.02	0.87
0.13	0.15	0.71	0.01
0.48514	0.0495	0.0495	0.41584

MOTIF THAP7_2_RR1.yaACTCCATCTTGAATrk.myATTCAAGATGGAGTtr
letter-probability matrix: alength= 4 w= 18 nsites= 76
0.0396	0.41584	0.0396	0.50495
0.51515	0.0606	0.37373	0.0505
0.81818	0.0606	0.0707	0.0505
0.02	0.9	0.02	0.06
0.0505	0.0202	0.10101	0.82828
0.0198	0.89108	0.0297	0.0594
0.0198	0.95049	0.0099	0.0198
0.92	0.02	0.02	0.04
0.0198	0.0198	0.0198	0.94059
0.0396	0.80198	0.0594	0.099
0.01	0.02	0.02	0.95
0.01	0.01	0.02	0.96
0.0495	0.0396	0.86138	0.0495
0.72277	0.13861	0.0693	0.0693
0.77	0.08	0.09	0.06
0.08	0.11	0.06	0.75
0.5	0.02	0.47	0.01
0.05	0.04	0.43	0.48

MOTIF THAP7_2_RR3.TTGAACCAGAGCA.TGCTCTGGTTCAA
letter-probability matrix: alength= 4 w= 13 nsites= 17
0.0594	0.24752	0.13861	0.55445
0.0495	0.23762	0.0594	0.65346
0.07	0.02	0.9	0.01
0.94	0.01	0.04	0.01
0.75	0.01	0.22	0.02
0.0198	0.93069	0.0297	0.0198
0.02	0.93	0.03	0.02
0.96	0.01	0.02	0.01
0.07	0.12	0.8	0.01
0.96	0.02	0.01	0.01
0.02	0.02	0.95	0.01
0.08	0.65	0.03	0.24
0.62	0.08	0.17	0.13

MOTIF THAP7_4_RR4.gggcCACGTGCc.gGCACGTGgccc
letter-probability matrix: alength= 4 w= 12 nsites= 95
0.32	0.15	0.49	0.04
0.09	0.33	0.5	0.08
0.13	0.32	0.51	0.04
0.04	0.57	0.06	0.33
0.01	0.97	0.01	0.01
0.96	0.01	0.02	0.01
0.02	0.95	0.01	0.02
0.04	0.02	0.93	0.01
0.0099	0.0099	0.0198	0.96039
0.01	0.01	0.97	0.01
0.13	0.56	0.19	0.12
0.07	0.5	0.28	0.15

MOTIF THAP9_1_RR2.gssGCCGCCATCTTggG.CccAAGATGGCGGCssc
letter-probability matrix: alength= 4 w= 17 nsites= 485
0.13	0.28	0.52	0.07
0.10101	0.42424	0.37373	0.10101
0.17	0.41	0.34	0.08
0.07	0.04	0.76	0.13
0.0594	0.82178	0.0693	0.0495
0.15	0.77	0.05	0.03
0.03	0.01	0.94	0.02
0.0101	0.96969	0.0101	0.0101
0.0101	0.96969	0.0101	0.0101
0.93939	0.0202	0.0101	0.0303
0.02	0.04	0.04	0.9
0.02	0.67	0.11	0.2
0.02	0.03	0.02	0.93
0.0198	0.0396	0.0396	0.90099
0.099	0.25742	0.50495	0.13861
0.14	0.3	0.44	0.12
0.18	0.15	0.58	0.09

MOTIF THAP9_2_RR1.CscAAGATGGCGGC_gC.Gc_GCCGCCATCTTgsG
letter-probability matrix: alength= 4 w= 17 nsites= 392
0.11881	0.61386	0.11881	0.14851
0.11	0.38	0.36	0.15
0.14	0.47	0.29	0.1
0.90099	0.0396	0.0396	0.0198
0.92079	0.0198	0.0297	0.0297
0.21212	0.16161	0.61616	0.0101
0.92	0.03	0.04	0.01
0.0396	0.0198	0.0297	0.91089
0.0101	0.0101	0.96969	0.0101
0.01	0.02	0.96	0.01
0.02	0.93	0.01	0.04
0.03	0.05	0.71	0.21
0.04	0.05	0.88	0.03
0.13	0.77	0.04	0.06
0.07	0.34	0.36	0.23
0.10891	0.32673	0.44554	0.11881
0.04	0.59	0.28	0.09

MOTIF TIGD6_1_RR5.G_gCACGTGgCCs.sGGcCACGTGc_C
letter-probability matrix: alength= 4 w= 13 nsites= 109
0.22	0.25	0.52	0.01
0.20202	0.38383	0.31313	0.10101
0.0606	0.27272	0.50505	0.16161
0.01	0.97	0.01	0.01
0.89	0.01	0.09	0.01
0.01	0.93	0.03	0.03
0.07	0.02	0.9	0.01
0.05	0.08	0.01	0.86
0.01	0.01	0.97	0.01
0.3	0.08	0.57	0.05
0.0303	0.54545	0.23232	0.19191
0.20202	0.50505	0.21212	0.0808
0.01	0.44	0.37	0.18

MOTIF TOX4_2_RR1.tcACTCCATCTTGAATg.cATTCAAGATGGAGTga
letter-probability matrix: alength= 4 w= 17 nsites= 37
0.14	0.3	0.09	0.47
0.24	0.46	0.28	0.02
0.86	0.05	0.05	0.04
0.02	0.9	0.04	0.04
0.07	0.03	0.11	0.79
0.0101	0.95959	0.0101	0.0202
0.01	0.95	0.01	0.03
0.94	0.03	0.01	0.02
0.0101	0.0101	0.0202	0.95959
0.0495	0.78217	0.0198	0.14851
0.02	0.02	0.01	0.95
0.01	0.01	0.03	0.95
0.04	0.03	0.9	0.03
0.80198	0.0396	0.0891	0.0693
0.86	0.05	0.07	0.02
0.12	0.11	0.21	0.56
0.4	0.02	0.52	0.06

MOTIF TRERF1_1_RR1.yrACTCCATCTTGAATAGG.CCTATTCAAGATGGAGTyr
letter-probability matrix: alength= 4 w= 19 nsites= 185
0.07	0.41	0.03	0.49
0.44	0.09	0.36	0.11
0.86	0.04	0.03	0.07
0.02	0.92	0.02	0.04
0.03	0.03	0.03	0.91
0.02	0.95	0.01	0.02
0.0202	0.94949	0.0101	0.0202
0.94	0.02	0.02	0.02
0.0198	0.0198	0.0198	0.94059
0.0495	0.75247	0.0396	0.15841
0.0202	0.0101	0.0202	0.94949
0.0101	0.0101	0.0404	0.93939
0.04	0.03	0.91	0.02
0.89898	0.0303	0.0303	0.0404
0.85148	0.0198	0.099	0.0297
0.03	0.04	0.09	0.84
0.78	0.03	0.14	0.05
0.12	0.04	0.81	0.03
0.10891	0.0198	0.80198	0.0693

MOTIF TRERF1_2_RR1.y_ACTCCATCTTGAATAGG.CCTATTCAAGATGGAGT_r
letter-probability matrix: alength= 4 w= 19 nsites= 247
0.06	0.45	0.02	0.47
0.39	0.09	0.32	0.2
0.9	0.04	0.03	0.03
0.0202	0.93939	0.0101	0.0303
0.03	0.02	0.03	0.92
0.02	0.95	0.01	0.02
0.0297	0.94059	0.0099	0.0198
0.96	0.01	0.02	0.01
0.02	0.01	0.02	0.95
0.04	0.75	0.03	0.18
0.02	0.01	0.02	0.95
0.0101	0.0101	0.0303	0.94949
0.09	0.02	0.87	0.02
0.87	0.05	0.04	0.04
0.74	0.02	0.18	0.06
0.04	0.09	0.07	0.8
0.79797	0.0202	0.15151	0.0303
0.18	0.03	0.77	0.02
0.01	0.02	0.95	0.02

MOTIF TRERF1_2_RR2.tCAAgATGGAGTcaCTCTGa.tCAGAGtgACTCCATcTTGa
letter-probability matrix: alength= 4 w= 20 nsites= 357
0.35643	0.0594	0.0495	0.53465
0.0606	0.74747	0.0606	0.13131
0.91089	0.0198	0.0495	0.0198
0.93939	0.0202	0.0303	0.0101
0.31	0.05	0.59	0.05
0.79	0.06	0.14	0.01
0.0505	0.0707	0.0101	0.86868
0.07	0.04	0.87	0.02
0.02	0.02	0.94	0.02
0.97	0.01	0.01	0.01
0.02	0.02	0.95	0.01
0.04	0.03	0.03	0.9
0.02	0.56	0.02	0.4
0.55	0.06	0.35	0.04
0.0099	0.85148	0.0792	0.0594
0.01	0.03	0.01	0.95
0.02	0.63	0.09	0.26
0.09	0.07	0.02	0.82
0.0792	0.0891	0.81188	0.0198
0.57	0.01	0.4	0.02

MOTIF TRIM25_3_RR1.atyCTTATCT_tg_C.G_ca_AGATAAGrat
letter-probability matrix: alength= 4 w= 15 nsites= 131
0.43434	0.14141	0.0909	0.33333
0.13	0.21	0.24	0.42
0.0404	0.40404	0.13131	0.42424
0.04	0.63	0.06	0.27
0.02	0.06	0.01	0.91
0.03	0.02	0.01	0.94
0.78	0.09	0.03	0.1
0.02	0.01	0.02	0.95
0.01	0.96	0.01	0.02
0.27272	0.0202	0.0101	0.69696
0.1	0.36	0.3	0.24
0.17	0.34	0.02	0.47
0.14	0.25	0.41	0.2
0.32323	0.37373	0.25252	0.0505
0.21782	0.48514	0.22772	0.0693

MOTIF TRIM28_2_RR1.CAcAGATAAGra_g.c_tyCTTATCTgTG
letter-probability matrix: alength= 4 w= 14 nsites= 212
0.15	0.49	0.24	0.12
0.52	0.07	0.15	0.26
0.19	0.36	0.27	0.18
0.66	0.01	0.02	0.31
0.02	0.01	0.96	0.01
0.96	0.01	0.01	0.02
0.03	0.03	0.02	0.92
0.92929	0.0101	0.0202	0.0404
0.92	0.01	0.04	0.03
0.22	0.08	0.64	0.06
0.41	0.14	0.38	0.07
0.41584	0.23762	0.20792	0.13861
0.25	0.2	0.23	0.32
0.22	0.29	0.38	0.11

MOTIF TRIM28_3_RR1.cCTTATCT__Gs.sC__AGATAAGg
letter-probability matrix: alength= 4 w= 12 nsites= 451
0.06	0.47	0.14	0.33
0.06	0.65	0.07	0.22
0.03	0.02	0.01	0.94
0.03	0.02	0.01	0.94
0.92	0.02	0.03	0.03
0.02	0.01	0.01	0.96
0.01	0.96	0.01	0.02
0.31	0.03	0.01	0.65
0.13	0.35	0.33	0.19
0.41	0.21	0.01	0.37
0.21	0.12	0.52	0.15
0.11	0.39	0.39	0.11

MOTIF TSHZ1_1_RR1.y_ACTCCATCTTGAATAGG.CCTATTCAAGATGGAGT_r
letter-probability matrix: alength= 4 w= 19 nsites= 370
0.11	0.44	0.07	0.38
0.35643	0.11881	0.31683	0.20792
0.89108	0.0297	0.0297	0.0495
0.02	0.92	0.01	0.05
0.04	0.02	0.03	0.91
0.01	0.94	0.02	0.03
0.02	0.95	0.01	0.02
0.95959	0.0101	0.0101	0.0202
0.0202	0.0101	0.0101	0.95959
0.03	0.75	0.02	0.2
0.0101	0.0101	0.0101	0.96969
0.0101	0.0101	0.0202	0.95959
0.099	0.0198	0.84158	0.0396
0.77777	0.0909	0.0707	0.0606
0.75	0.03	0.14	0.08
0.05	0.06	0.04	0.85
0.74257	0.0297	0.17821	0.0495
0.0303	0.0101	0.93939	0.0202
0.14	0.01	0.84	0.01

MOTIF TSHZ1_1_RR2.wCAAGatGGAGTyaCTCTG.CAGAGtrACTCCatCTTGw
letter-probability matrix: alength= 4 w= 19 nsites= 194
0.38613	0.0891	0.0297	0.49504
0.05	0.73	0.07	0.15
0.89108	0.0198	0.0693	0.0198
0.97	0.01	0.01	0.01
0.25	0.07	0.6	0.08
0.58585	0.0505	0.35353	0.0101
0.33	0.05	0.01	0.61
0.07	0.02	0.89	0.02
0.01	0.01	0.97	0.01
0.97	0.01	0.01	0.01
0.0303	0.0101	0.94949	0.0101
0.11	0.02	0.01	0.86
0.04	0.47	0.03	0.46
0.44	0.1	0.32	0.14
0.01	0.67	0.14	0.18
0.01	0.05	0.01	0.93
0.03	0.6	0.19	0.18
0.16	0.06	0.04	0.74
0.2	0.01	0.78	0.01

MOTIF TSHZ1_2_RR1.yrACTCCATCTTGAATAGGaG.CtCCTATTCAAGATGGAGTyr
letter-probability matrix: alength= 4 w= 21 nsites= 250
0.11881	0.41584	0.0594	0.40594
0.41	0.11	0.32	0.16
0.9	0.03	0.03	0.04
0.0202	0.91919	0.0101	0.0505
0.0396	0.0297	0.0297	0.90099
0.01	0.96	0.01	0.02
0.0202	0.94949	0.0101	0.0202
0.95049	0.0099	0.0198	0.0198
0.02	0.02	0.01	0.95
0.03	0.72	0.04	0.21
0.02	0.01	0.02	0.95
0.01	0.01	0.02	0.96
0.08	0.02	0.88	0.02
0.78	0.08	0.08	0.06
0.72	0.03	0.16	0.09
0.04	0.08	0.04	0.84
0.82	0.02	0.1	0.06
0.08	0.01	0.89	0.02
0.01	0.01	0.96	0.02
0.6	0.02	0.36	0.02
0.0396	0.0495	0.88118	0.0297

MOTIF TSHZ1_2_RR2.CCAGAGygACTCCATCTTGw.wCAAGATGGAGTcrCTCTGG
letter-probability matrix: alength= 4 w= 20 nsites= 503
0.09	0.77	0.01	0.13
0.02	0.82	0.11	0.05
0.84	0.02	0.04	0.1
0.19801	0.10891	0.67326	0.0198
0.94059	0.0099	0.0396	0.0099
0.05	0.12	0.82	0.01
0.06	0.45	0.04	0.45
0.38	0.02	0.58	0.02
0.91	0.02	0.02	0.05
0.0099	0.94059	0.0198	0.0297
0.02	0.01	0.01	0.96
0.01	0.95	0.02	0.02
0.02	0.89	0.02	0.07
0.87878	0.0101	0.0707	0.0404
0.01	0.06	0.07	0.86
0.0505	0.62626	0.0909	0.23232
0.0099	0.0297	0.0297	0.93069
0.0297	0.0396	0.0099	0.92079
0.17	0.07	0.7	0.06
0.46534	0.0198	0.099	0.41584

MOTIF TSHZ1_2_RR5.TtCTCTcGTTCmA.TkGAACgAGAGaA
letter-probability matrix: alength= 4 w= 13 nsites= 40
0.04	0.2	0.12	0.64
0.19	0.06	0.29	0.46
0.01	0.95	0.01	0.03
0.01	0.02	0.01	0.96
0.0099	0.86138	0.0792	0.0495
0.01	0.04	0.01	0.94
0.0792	0.49504	0.34653	0.0792
0.01	0.01	0.92	0.06
0.01	0.04	0.01	0.94
0.01	0.05	0.03	0.91
0.0099	0.87128	0.0099	0.10891
0.39603	0.46534	0.0396	0.099
0.68	0.1	0.17	0.05

MOTIF TTF1_1_RR4.ggGCCACGTGCgc.gcGCACGTGGCcc
letter-probability matrix: alength= 4 w= 13 nsites= 179
0.16	0.26	0.48	0.1
0.11	0.27	0.37	0.25
0.18	0.21	0.54	0.07
0.07	0.66	0.05	0.22
0.01	0.97	0.01	0.01
0.86	0.01	0.09	0.04
0.01	0.95	0.01	0.03
0.02	0.04	0.93	0.01
0.01	0.06	0.01	0.92
0.01	0.01	0.97	0.01
0.19	0.58	0.21	0.02
0.09	0.28	0.4	0.23
0.03	0.5	0.31	0.16

MOTIF USF1_1_RR1.gts__GGTCACGTGACCGa.tCGGTCACGTGACC__sac
letter-probability matrix: alength= 4 w= 19 nsites= 377
0.26	0.22	0.51	0.01
0.03	0.31	0.14	0.52
0.099	0.35643	0.42574	0.11881
0.13	0.38	0.32	0.17
0.13861	0.36633	0.31683	0.17821
0.17	0.16	0.56	0.11
0.19	0.09	0.7	0.02
0.05	0.17	0.06	0.72
0.0101	0.96969	0.0101	0.0101
0.97	0.01	0.01	0.01
0.01	0.86	0.02	0.11
0.12	0.03	0.83	0.02
0.0101	0.0101	0.0101	0.96969
0.01	0.01	0.97	0.01
0.7	0.06	0.2	0.04
0.02	0.73	0.06	0.19
0.1	0.51	0.17	0.22
0.0505	0.15151	0.72727	0.0707
0.5	0.16	0.32	0.02

MOTIF USF1_10_RR1.ssGGTCACGTGACcsgc.gcsgGTCACGTGACCss
letter-probability matrix: alength= 4 w= 17 nsites= 246
0.10101	0.34343	0.42424	0.13131
0.12	0.44	0.37	0.07
0.15	0.25	0.51	0.09
0.19801	0.13861	0.64356	0.0198
0.08	0.24	0.07	0.61
0.01	0.97	0.01	0.01
0.97	0.01	0.01	0.01
0.0101	0.88888	0.0202	0.0808
0.07	0.02	0.9	0.01
0.0202	0.0101	0.0101	0.95959
0.0101	0.0101	0.96969	0.0101
0.82	0.03	0.13	0.02
0.01	0.73	0.08	0.18
0.15	0.41	0.26	0.18
0.13	0.35	0.37	0.15
0.21782	0.27722	0.44554	0.0594
0.07	0.51	0.32	0.1

MOTIF USF1_11_RR1.GtctCgGTCACGTGACcc.ggGTCACGTGACcGagaC
letter-probability matrix: alength= 4 w= 18 nsites= 549
0.28	0.12	0.57	0.03
0.1	0.3	0.14	0.46
0.12	0.45	0.25	0.18
0.15151	0.28282	0.16161	0.40404
0.10891	0.46534	0.19801	0.22772
0.27	0.09	0.53	0.11
0.24	0.06	0.68	0.02
0.0202	0.18181	0.0404	0.75757
0.01	0.97	0.01	0.01
0.96	0.01	0.01	0.02
0.01	0.81	0.02	0.16
0.14	0.03	0.81	0.02
0.01	0.01	0.01	0.97
0.0101	0.0101	0.96969	0.0101
0.75247	0.0594	0.14851	0.0396
0.0101	0.67676	0.0606	0.25252
0.15151	0.45454	0.16161	0.23232
0.11	0.48	0.16	0.25

MOTIF USF1_12_RR1.g_ctCgGTCACGTGACcc.ggGTCACGTGACcGag_c
letter-probability matrix: alength= 4 w= 18 nsites= 1107
0.29702	0.0891	0.58415	0.0297
0.21	0.29	0.19	0.31
0.12871	0.46534	0.15841	0.24752
0.15	0.3	0.12	0.43
0.11	0.5	0.23	0.16
0.29	0.09	0.51	0.11
0.18	0.05	0.76	0.01
0.0505	0.22222	0.0606	0.66666
0.01	0.97	0.01	0.01
0.96	0.01	0.01	0.02
0.0101	0.81818	0.0303	0.14141
0.19	0.02	0.78	0.01
0.01	0.01	0.01	0.97
0.0101	0.0101	0.96969	0.0101
0.56	0.09	0.28	0.07
0.0297	0.60396	0.13861	0.22772
0.12	0.48	0.14	0.26
0.19	0.41	0.12	0.28

MOTIF USF1_13_RR1.g_ct_GGtCACGTGACc.gGTCACGTGaCC_ag_c
letter-probability matrix: alength= 4 w= 17 nsites= 538
0.29702	0.0891	0.58415	0.0297
0.12871	0.35643	0.17821	0.33663
0.0891	0.48514	0.17821	0.24752
0.15	0.29	0.12	0.44
0.15	0.25	0.33	0.27
0.22772	0.0891	0.62376	0.0594
0.22	0.09	0.67	0.02
0.09	0.29	0.07	0.55
0.01	0.97	0.01	0.01
0.97	0.01	0.01	0.01
0.01	0.76	0.02	0.21
0.12	0.03	0.84	0.01
0.02	0.01	0.01	0.96
0.01	0.01	0.97	0.01
0.69	0.06	0.22	0.03
0.0101	0.71717	0.0606	0.21212
0.15	0.43	0.14	0.28

MOTIF USF1_14_RR1.Gc_GGTCACGTGaCcCy.rGgGtCACGTGACC_gC
letter-probability matrix: alength= 4 w= 17 nsites= 692
0.20792	0.22772	0.50495	0.0594
0.16	0.4	0.14	0.3
0.22	0.31	0.27	0.2
0.27	0.09	0.54	0.1
0.19191	0.0606	0.73737	0.0101
0.05	0.23	0.07	0.65
0.01	0.97	0.01	0.01
0.96	0.01	0.01	0.02
0.02	0.81	0.03	0.14
0.19	0.02	0.78	0.01
0.01	0.01	0.01	0.97
0.0101	0.0101	0.96969	0.0101
0.56	0.09	0.3	0.05
0.0202	0.62626	0.11111	0.24242
0.23	0.41	0.15	0.21
0.12121	0.56565	0.12121	0.19191
0.13	0.42	0.08	0.37

MOTIF USF1_15_RR1.tggGTCACGTGACCgc.gcGGTCACGTGACcca
letter-probability matrix: alength= 4 w= 16 nsites= 1195
0.14	0.28	0.18	0.4
0.26	0.23	0.39	0.12
0.23	0.15	0.44	0.18
0.21782	0.0594	0.71287	0.0099
0.04	0.17	0.04	0.75
0.01	0.97	0.01	0.01
0.96	0.01	0.01	0.02
0.0101	0.84848	0.0202	0.12121
0.16	0.02	0.81	0.01
0.01	0.01	0.01	0.97
0.01	0.01	0.97	0.01
0.57	0.09	0.26	0.08
0.03	0.57	0.13	0.27
0.0909	0.56565	0.0909	0.25252
0.22222	0.25252	0.34343	0.18181
0.09	0.47	0.13	0.31

MOTIF USF1_16_RR1.g_ctcgGTCACGTGACcc.ggGTCACGTGACcgag_c
letter-probability matrix: alength= 4 w= 18 nsites= 1410
0.30693	0.10891	0.54455	0.0396
0.19191	0.30303	0.19191	0.31313
0.0891	0.46534	0.14851	0.29702
0.21	0.26	0.08	0.45
0.17	0.38	0.23	0.22
0.3	0.06	0.52	0.12
0.23	0.04	0.71	0.02
0.0594	0.23762	0.0891	0.61386
0.01	0.97	0.01	0.01
0.96	0.01	0.01	0.02
0.01	0.76	0.03	0.2
0.16	0.02	0.81	0.01
0.01	0.01	0.01	0.97
0.0101	0.0101	0.96969	0.0101
0.69	0.05	0.21	0.05
0.0101	0.67676	0.0808	0.23232
0.18	0.43	0.11	0.28
0.18	0.44	0.08	0.3

MOTIF USF1_17_RR1.g_ctcgGTCACGTGACcca.tggGTCACGTGACcgag_c
letter-probability matrix: alength= 4 w= 19 nsites= 1221
0.29	0.11	0.57	0.03
0.17821	0.30693	0.15841	0.35643
0.11	0.46	0.17	0.26
0.14	0.3	0.12	0.44
0.14	0.4	0.24	0.22
0.29	0.08	0.52	0.11
0.23	0.03	0.73	0.01
0.0396	0.22772	0.0792	0.65346
0.01	0.97	0.01	0.01
0.95959	0.0101	0.0101	0.0202
0.0101	0.78787	0.0303	0.17171
0.15841	0.0198	0.81188	0.0099
0.01	0.01	0.01	0.97
0.01	0.01	0.97	0.01
0.66	0.06	0.22	0.06
0.02	0.63	0.1	0.25
0.21	0.41	0.13	0.25
0.17	0.41	0.13	0.29
0.51485	0.099	0.34653	0.0396

MOTIF USF1_18_RR1.g_cyCGGTCACGTGACccc.gggGTCACGTGACCGrg_c
letter-probability matrix: alength= 4 w= 19 nsites= 1140
0.33	0.11	0.53	0.03
0.21	0.29	0.2	0.3
0.08	0.49	0.18	0.25
0.14	0.34	0.11	0.41
0.08	0.6	0.17	0.15
0.27722	0.0792	0.56435	0.0792
0.22772	0.0693	0.68316	0.0198
0.0606	0.27272	0.10101	0.56565
0.01	0.97	0.01	0.01
0.97	0.01	0.01	0.01
0.0101	0.77777	0.0202	0.19191
0.13	0.02	0.84	0.01
0.0101	0.0101	0.0101	0.96969
0.0101	0.0101	0.96969	0.0101
0.67	0.06	0.23	0.04
0.0101	0.70707	0.0808	0.20202
0.15	0.45	0.14	0.26
0.18	0.44	0.12	0.26
0.12	0.37	0.28	0.23

MOTIF USF1_19_RR1.g_ctGGGtCACGTGACcg.cgGTCACGTGaCCCag_c
letter-probability matrix: alength= 4 w= 18 nsites= 432
0.29702	0.11881	0.52475	0.0594
0.16	0.32	0.17	0.35
0.0891	0.48514	0.17821	0.24752
0.16	0.3	0.13	0.41
0.16	0.21	0.44	0.19
0.26	0.07	0.57	0.1
0.22222	0.12121	0.63636	0.0202
0.0909	0.30303	0.0707	0.53535
0.0101	0.96969	0.0101	0.0101
0.97	0.01	0.01	0.01
0.01	0.74	0.02	0.23
0.11	0.03	0.85	0.01
0.02	0.01	0.01	0.96
0.01	0.01	0.97	0.01
0.68686	0.0606	0.21212	0.0404
0.01	0.74	0.05	0.2
0.14	0.47	0.14	0.25
0.13	0.3	0.4	0.17

MOTIF USF1_20_RR1.g_ctCgGTCACGTGACcCy.rGgGTCACGTGACcGag_c
letter-probability matrix: alength= 4 w= 19 nsites= 848
0.33	0.08	0.57	0.02
0.17	0.29	0.21	0.33
0.07	0.48	0.18	0.27
0.18	0.29	0.1	0.43
0.07	0.58	0.18	0.17
0.29	0.07	0.54	0.1
0.21212	0.0808	0.68686	0.0202
0.0594	0.27722	0.10891	0.55445
0.01	0.97	0.01	0.01
0.97	0.01	0.01	0.01
0.01	0.76	0.02	0.21
0.14141	0.0303	0.81818	0.0101
0.02	0.01	0.01	0.96
0.01	0.02	0.96	0.01
0.67	0.06	0.23	0.04
0.01	0.73	0.06	0.2
0.13	0.5	0.1	0.27
0.2	0.5	0.09	0.21
0.13	0.42	0.08	0.37

MOTIF USF1_21_RR1.g_ctCgGTCACGTGACc_c.g_gGTCACGTGACcGag_c
letter-probability matrix: alength= 4 w= 19 nsites= 1143
0.31	0.07	0.56	0.06
0.19	0.31	0.14	0.36
0.1	0.48	0.15	0.27
0.14141	0.29292	0.11111	0.45454
0.07	0.59	0.18	0.16
0.31	0.06	0.51	0.12
0.27272	0.0606	0.64646	0.0202
0.0396	0.25742	0.0693	0.63366
0.01	0.97	0.01	0.01
0.97	0.01	0.01	0.01
0.0101	0.80808	0.0101	0.17171
0.14	0.03	0.82	0.01
0.0101	0.0101	0.0101	0.96969
0.0101	0.0101	0.96969	0.0101
0.71	0.05	0.2	0.04
0.0099	0.69306	0.0495	0.24752
0.14141	0.47474	0.11111	0.27272
0.22	0.35	0.1	0.33
0.12	0.37	0.25	0.26

MOTIF USF1_22_RR1.ycGGTCACGTGACCG_saC.Gts_CGGTCACGTGACCgr
letter-probability matrix: alength= 4 w= 19 nsites= 368
0.02	0.39	0.19	0.4
0.10101	0.48484	0.34343	0.0707
0.21782	0.16831	0.53465	0.0792
0.16831	0.16831	0.63366	0.0297
0.07	0.28	0.09	0.56
0.01	0.97	0.01	0.01
0.97	0.01	0.01	0.01
0.01	0.8	0.02	0.17
0.11111	0.0303	0.84848	0.0101
0.02	0.01	0.01	0.96
0.01	0.01	0.97	0.01
0.76237	0.0495	0.16831	0.0198
0.0198	0.75247	0.0594	0.16831
0.13	0.46	0.21	0.2
0.15841	0.23762	0.51485	0.0891
0.17171	0.32323	0.37373	0.13131
0.17	0.34	0.4	0.09
0.53	0.18	0.28	0.01
0.0099	0.58415	0.16831	0.23762

MOTIF USF1_23_RR1.cgGTCACGTGACCc.gGGTCACGTGACcg
letter-probability matrix: alength= 4 w= 14 nsites= 1460
0.19801	0.39603	0.23762	0.16831
0.28	0.1	0.5	0.12
0.21	0.05	0.73	0.01
0.04	0.2	0.07	0.69
0.01	0.97	0.01	0.01
0.96	0.01	0.01	0.02
0.0198	0.82178	0.0297	0.12871
0.2	0.01	0.78	0.01
0.01	0.01	0.01	0.97
0.0101	0.0101	0.96969	0.0101
0.6	0.06	0.27	0.07
0.02	0.65	0.09	0.24
0.16161	0.46464	0.14141	0.23232
0.17	0.45	0.1	0.28

MOTIF USF1_24_RR1.ggGTCACGTGACcga.tcgGTCACGTGACcc
letter-probability matrix: alength= 4 w= 15 nsites= 788
0.29	0.12	0.45	0.14
0.26262	0.11111	0.51515	0.11111
0.25	0.1	0.63	0.02
0.0693	0.27722	0.0693	0.58415
0.0101	0.96969	0.0101	0.0101
0.97	0.01	0.01	0.01
0.0101	0.77777	0.0101	0.20202
0.10101	0.0303	0.85858	0.0101
0.0198	0.0099	0.0198	0.95049
0.01	0.01	0.97	0.01
0.71	0.07	0.19	0.03
0.0101	0.72727	0.0505	0.21212
0.15	0.46	0.12	0.27
0.13	0.25	0.42	0.2
0.43564	0.15841	0.28712	0.11881

MOTIF USF1_25_RR1.g_c_cgGTCACGTGaCcc.ggGtCACGTGACcg_g_c
letter-probability matrix: alength= 4 w= 18 nsites= 1381
0.31683	0.10891	0.54455	0.0297
0.2	0.31	0.17	0.32
0.08	0.46	0.18	0.28
0.17	0.32	0.15	0.36
0.11	0.47	0.24	0.18
0.29702	0.0891	0.51485	0.099
0.22	0.05	0.72	0.01
0.0404	0.20202	0.0606	0.69696
0.01	0.97	0.01	0.01
0.96969	0.0101	0.0101	0.0101
0.02	0.83	0.03	0.12
0.21	0.01	0.77	0.01
0.01	0.01	0.01	0.97
0.01	0.01	0.97	0.01
0.57	0.07	0.3	0.06
0.02	0.64	0.09	0.25
0.18	0.45	0.14	0.23
0.16831	0.43564	0.11881	0.27722

MOTIF USF1_26_RR1.g_c_GgGTCACGTGACCG.CGGTCACGTGACcC_g_c
letter-probability matrix: alength= 4 w= 18 nsites= 764
0.28712	0.10891	0.54455	0.0594
0.18	0.29	0.2	0.33
0.0891	0.46534	0.17821	0.26732
0.2	0.31	0.2	0.29
0.17	0.19	0.43	0.21
0.26	0.12	0.48	0.14
0.2	0.07	0.72	0.01
0.05	0.22	0.06	0.67
0.0101	0.96969	0.0101	0.0101
0.96969	0.0101	0.0101	0.0101
0.01	0.83	0.02	0.14
0.18	0.03	0.77	0.02
0.01	0.01	0.01	0.97
0.01	0.01	0.97	0.01
0.55	0.1	0.27	0.08
0.02	0.69	0.06	0.23
0.0909	0.56565	0.0808	0.26262
0.1	0.16	0.61	0.13

MOTIF USF1_27_RR1.g_ctGgGTCACGTGaCCG.CGGtCACGTGACcCag_c
letter-probability matrix: alength= 4 w= 18 nsites= 1473
0.31683	0.10891	0.54455	0.0297
0.16	0.32	0.21	0.31
0.08	0.48	0.17	0.27
0.17	0.29	0.11	0.43
0.15	0.19	0.44	0.22
0.27272	0.11111	0.48484	0.13131
0.2	0.07	0.72	0.01
0.04	0.22	0.06	0.68
0.0101	0.96969	0.0101	0.0101
0.96969	0.0101	0.0101	0.0101
0.01	0.85	0.02	0.12
0.19	0.03	0.77	0.01
0.01	0.01	0.01	0.97
0.01	0.01	0.97	0.01
0.51	0.12	0.29	0.08
0.02	0.67	0.07	0.24
0.09	0.55	0.09	0.27
0.13	0.2	0.52	0.15

MOTIF USF1_28_RR1.ccgGTCACGTGaCC_r.y_GGtCACGTGACcgg
letter-probability matrix: alength= 4 w= 16 nsites= 422
0.15	0.37	0.23	0.25
0.17	0.44	0.25	0.14
0.27	0.12	0.49	0.12
0.18181	0.0404	0.76767	0.0101
0.03	0.19	0.05	0.73
0.01	0.97	0.01	0.01
0.96	0.01	0.01	0.02
0.02	0.82	0.04	0.12
0.28	0.02	0.69	0.01
0.0101	0.0101	0.0101	0.96969
0.0101	0.0101	0.96969	0.0101
0.55555	0.0808	0.29292	0.0707
0.03	0.64	0.12	0.21
0.07	0.57	0.09	0.27
0.25	0.32	0.16	0.27
0.41	0.15	0.38	0.06

MOTIF USF1_29_RR1.TCccGGTCACGTGaCCsc.gsGGtCACGTGACCggGA
letter-probability matrix: alength= 4 w= 18 nsites= 252
0.01	0.24	0.25	0.5
0.11881	0.50495	0.21782	0.15841
0.0792	0.39603	0.26732	0.25742
0.0909	0.47474	0.35353	0.0808
0.14141	0.23232	0.50505	0.12121
0.14	0.08	0.76	0.02
0.02	0.15	0.03	0.8
0.01	0.97	0.01	0.01
0.96	0.01	0.01	0.02
0.01	0.87	0.04	0.08
0.16	0.03	0.8	0.01
0.01	0.01	0.01	0.97
0.0101	0.0101	0.96969	0.0101
0.55	0.09	0.3	0.06
0.02	0.65	0.17	0.16
0.11	0.49	0.23	0.17
0.13	0.39	0.35	0.13
0.0594	0.44554	0.23762	0.25742

MOTIF USF1_3_RR1.CtCgGTCACGTGACccc.gggGTCACGTGACcGaG
letter-probability matrix: alength= 4 w= 17 nsites= 1072
0.099	0.49504	0.18811	0.21782
0.19	0.3	0.11	0.4
0.07	0.56	0.22	0.15
0.29	0.09	0.53	0.09
0.23	0.05	0.7	0.02
0.0396	0.20792	0.099	0.65346
0.01	0.97	0.01	0.01
0.96969	0.0101	0.0101	0.0101
0.01	0.79	0.08	0.12
0.21	0.03	0.75	0.01
0.01	0.01	0.01	0.97
0.0101	0.0101	0.96969	0.0101
0.61	0.09	0.25	0.05
0.02	0.66	0.08	0.24
0.2	0.44	0.12	0.24
0.2	0.38	0.16	0.26
0.11	0.39	0.25	0.25

MOTIF USF1_30_RR1.gggGTCACGTGACcs_c.g_sgGTCACGTGACccc
letter-probability matrix: alength= 4 w= 17 nsites= 169
0.06	0.34	0.49	0.11
0.11	0.33	0.49	0.07
0.13861	0.32673	0.42574	0.10891
0.18	0.17	0.62	0.03
0.08	0.26	0.14	0.52
0.0101	0.96969	0.0101	0.0101
0.95959	0.0101	0.0202	0.0101
0.01	0.88	0.02	0.09
0.05	0.03	0.91	0.01
0.0202	0.0101	0.0101	0.95959
0.01	0.01	0.97	0.01
0.72	0.07	0.19	0.02
0.01	0.71	0.11	0.17
0.19	0.41	0.27	0.13
0.09	0.41	0.37	0.13
0.20792	0.30693	0.38613	0.099
0.03	0.59	0.31	0.07

MOTIF USF1_31_RR1.gTsccgGTCACGTGaCccs.sggGtCACGTGACcggsAc
letter-probability matrix: alength= 4 w= 19 nsites= 412
0.15	0.29	0.47	0.09
0.05	0.26	0.17	0.52
0.0707	0.37373	0.46464	0.0909
0.07	0.42	0.3	0.21
0.0808	0.50505	0.32323	0.0909
0.16	0.28	0.45	0.11
0.14	0.16	0.69	0.01
0.02	0.2	0.05	0.73
0.01	0.97	0.01	0.01
0.95959	0.0101	0.0101	0.0202
0.01	0.91	0.03	0.05
0.08	0.02	0.89	0.01
0.01	0.01	0.01	0.97
0.01	0.01	0.97	0.01
0.48514	0.13861	0.31683	0.0594
0.0396	0.57425	0.22772	0.15841
0.11	0.44	0.29	0.16
0.06	0.48	0.36	0.1
0.06	0.46	0.41	0.07

MOTIF USF1_32_RR1.sGGtCACGTGACc.gGTCACGTGaCCs
letter-probability matrix: alength= 4 w= 13 nsites= 75
0.0297	0.43564	0.44554	0.0891
0.09	0.24	0.58	0.09
0.16	0.23	0.6	0.01
0.0792	0.31683	0.0297	0.57425
0.01	0.97	0.01	0.01
0.97	0.01	0.01	0.01
0.03	0.65	0.07	0.25
0.09	0.02	0.87	0.02
0.01	0.01	0.03	0.95
0.01	0.01	0.97	0.01
0.72	0.1	0.17	0.01
0.03	0.75	0.09	0.13
0.21	0.38	0.29	0.12

MOTIF USF1_34_RR1.cgG_CACGTGACcsc.gsgGTCACGTG_Ccg
letter-probability matrix: alength= 4 w= 15 nsites= 185
0.0693	0.45544	0.33663	0.13861
0.11	0.33	0.43	0.13
0.17	0.22	0.59	0.02
0.05	0.37	0.21	0.37
0.0101	0.96969	0.0101	0.0101
0.96969	0.0101	0.0101	0.0101
0.01	0.84	0.02	0.13
0.10101	0.0303	0.85858	0.0101
0.02	0.01	0.01	0.96
0.01	0.02	0.96	0.01
0.72	0.04	0.22	0.02
0.01	0.84	0.04	0.11
0.11	0.48	0.27	0.14
0.13	0.34	0.42	0.11
0.01	0.46	0.35	0.18

MOTIF USF1_35_RR1.cCgGTCACGTGrCCc.gGGyCACGTGACcGg
letter-probability matrix: alength= 4 w= 15 nsites= 983
0.12	0.38	0.28	0.22
0.1	0.63	0.17	0.1
0.28282	0.10101	0.51515	0.10101
0.17171	0.0505	0.76767	0.0101
0.03	0.21	0.08	0.68
0.01	0.97	0.01	0.01
0.96	0.01	0.01	0.02
0.01	0.87	0.04	0.08
0.23232	0.0303	0.72727	0.0101
0.01	0.01	0.01	0.97
0.0101	0.0101	0.96969	0.0101
0.46	0.1	0.38	0.06
0.03	0.64	0.13	0.2
0.14	0.51	0.14	0.21
0.13	0.44	0.19	0.24

MOTIF USF1_36_RR1.GGGyCACGTGACCg.cGGTCACGTGrCCC
letter-probability matrix: alength= 4 w= 14 nsites= 820
0.24752	0.20792	0.50495	0.0396
0.21212	0.13131	0.56565	0.0909
0.18	0.16	0.64	0.02
0.09	0.36	0.12	0.43
0.0101	0.96969	0.0101	0.0101
0.96	0.01	0.02	0.01
0.01	0.8	0.03	0.16
0.09	0.04	0.86	0.01
0.0101	0.0101	0.0101	0.96969
0.01	0.01	0.97	0.01
0.59	0.1	0.27	0.04
0.01	0.75	0.07	0.17
0.12	0.5	0.16	0.22
0.099	0.25742	0.50495	0.13861

MOTIF USF1_37_RR1.G_c__GGtCACGTGACCg.cGGTCACGTGaCC__g_C
letter-probability matrix: alength= 4 w= 18 nsites= 682
0.23232	0.18181	0.56565	0.0202
0.0495	0.31683	0.25742	0.37623
0.07	0.47	0.3	0.16
0.18	0.37	0.13	0.32
0.07	0.35	0.4	0.18
0.19801	0.10891	0.61386	0.0792
0.16	0.1	0.72	0.02
0.05	0.37	0.08	0.5
0.0101	0.96969	0.0101	0.0101
0.96969	0.0101	0.0101	0.0101
0.0101	0.75757	0.0303	0.20202
0.1	0.05	0.84	0.01
0.01	0.01	0.01	0.97
0.01	0.01	0.97	0.01
0.61386	0.099	0.24752	0.0396
0.01	0.75	0.07	0.17
0.11	0.5	0.16	0.23
0.1	0.27	0.48	0.15

MOTIF USF1_38_RR1.ggGG_CACGTGACc_c.g_gGTCACGTG_CCcc
letter-probability matrix: alength= 4 w= 16 nsites= 800
0.34	0.09	0.46	0.11
0.18	0.06	0.46	0.3
0.23	0.09	0.61	0.07
0.18	0.15	0.64	0.03
0.099	0.31683	0.17821	0.40594
0.0101	0.96969	0.0101	0.0101
0.96969	0.0101	0.0101	0.0101
0.0101	0.71717	0.0202	0.25252
0.0909	0.0303	0.86868	0.0101
0.02	0.01	0.01	0.96
0.01	0.01	0.97	0.01
0.63	0.09	0.22	0.06
0.01	0.75	0.07	0.17
0.14	0.47	0.13	0.26
0.08	0.35	0.39	0.18
0.13	0.39	0.3	0.18

MOTIF USF1_39_RR1.gGGyCACGTGACcgc.gcgGTCACGTGrCCc
letter-probability matrix: alength= 4 w= 15 nsites= 862
0.25	0.18	0.49	0.08
0.21	0.12	0.58	0.09
0.19801	0.15841	0.62376	0.0198
0.09	0.34	0.14	0.43
0.0101	0.96969	0.0101	0.0101
0.96969	0.0101	0.0101	0.0101
0.01	0.69	0.02	0.28
0.09	0.04	0.86	0.01
0.02	0.01	0.01	0.96
0.01	0.01	0.97	0.01
0.61	0.11	0.22	0.06
0.01	0.76	0.07	0.16
0.12	0.47	0.13	0.28
0.12871	0.25742	0.45544	0.15841
0.12	0.39	0.29	0.2

MOTIF USF1_4_RR1.Gtc_cGGTCACGTGACcg.cgGTCACGTGACCg_gaC
letter-probability matrix: alength= 4 w= 18 nsites= 252
0.10891	0.20792	0.67326	0.0099
0.09	0.32	0.07	0.52
0.11	0.49	0.37	0.03
0.04	0.36	0.36	0.24
0.07	0.47	0.32	0.14
0.1	0.21	0.6	0.09
0.18	0.11	0.68	0.03
0.0303	0.22222	0.0707	0.67676
0.0101	0.96969	0.0101	0.0101
0.97	0.01	0.01	0.01
0.0101	0.90909	0.0101	0.0707
0.06	0.03	0.9	0.01
0.02	0.01	0.01	0.96
0.01	0.01	0.97	0.01
0.82828	0.0404	0.11111	0.0202
0.0101	0.74747	0.0606	0.18181
0.15	0.42	0.25	0.18
0.14	0.31	0.42	0.13

MOTIF USF1_40_RR1.g_CcsGGTCACGTGACCC.GGGTCACGTGACCsgG_c
letter-probability matrix: alength= 4 w= 18 nsites= 382
0.30693	0.0891	0.58415	0.0198
0.18	0.28	0.21	0.33
0.07	0.53	0.2	0.2
0.09	0.4	0.27	0.24
0.10891	0.42574	0.34653	0.11881
0.22	0.17	0.48	0.13
0.17	0.1	0.71	0.02
0.02	0.25	0.08	0.65
0.01	0.97	0.01	0.01
0.96969	0.0101	0.0101	0.0101
0.01	0.81	0.02	0.16
0.18811	0.0396	0.75247	0.0198
0.0101	0.0101	0.0101	0.96969
0.0101	0.0101	0.96969	0.0101
0.56565	0.11111	0.28282	0.0404
0.01	0.75	0.07	0.17
0.09	0.49	0.19	0.23
0.11	0.54	0.22	0.13

MOTIF USF1_41_RR1.cgGTCACGTGaCccy.rggGtCACGTGACcg
letter-probability matrix: alength= 4 w= 15 nsites= 632
0.13	0.49	0.28	0.1
0.3	0.09	0.49	0.12
0.18181	0.0404	0.76767	0.0101
0.0303	0.18181	0.0707	0.71717
0.01	0.97	0.01	0.01
0.96	0.01	0.01	0.02
0.0198	0.82178	0.0396	0.11881
0.32	0.02	0.65	0.01
0.0101	0.0101	0.0101	0.96969
0.0101	0.0101	0.96969	0.0101
0.45	0.17	0.32	0.06
0.03	0.64	0.12	0.21
0.14	0.5	0.07	0.29
0.26	0.51	0.05	0.18
0.13	0.42	0.12	0.33

MOTIF USF1_42_RR1.g_C_cgGTCACGTGrCCCy.rGGGyCACGTGACcg_G_c
letter-probability matrix: alength= 4 w= 19 nsites= 1357
0.3	0.11	0.58	0.01
0.24	0.28	0.22	0.26
0.0792	0.53465	0.12871	0.25742
0.12	0.37	0.18	0.33
0.09	0.51	0.26	0.14
0.3	0.09	0.51	0.1
0.16161	0.0505	0.77777	0.0101
0.03	0.17	0.09	0.71
0.01	0.97	0.01	0.01
0.96	0.01	0.01	0.02
0.01	0.87	0.03	0.09
0.32	0.03	0.64	0.01
0.0101	0.0101	0.0101	0.96969
0.0101	0.0101	0.96969	0.0101
0.41	0.15	0.35	0.09
0.0198	0.69306	0.0693	0.21782
0.12	0.58	0.08	0.22
0.17171	0.63636	0.0404	0.15151
0.12	0.47	0.04	0.37

MOTIF USF1_44_RR1.r_gGtCAyGTGACcGa.tCgGTCACrTGaCc_y
letter-probability matrix: alength= 4 w= 16 nsites= 660
0.36	0.09	0.41	0.14
0.21782	0.0792	0.35643	0.34653
0.28282	0.0606	0.50505	0.15151
0.18181	0.0505	0.73737	0.0303
0.05	0.32	0.11	0.52
0.0101	0.96969	0.0101	0.0101
0.95049	0.0198	0.0099	0.0198
0.01	0.51	0.04	0.44
0.16	0.05	0.77	0.02
0.0101	0.0101	0.0101	0.96969
0.01	0.01	0.97	0.01
0.78	0.07	0.12	0.03
0.01	0.78	0.03	0.18
0.1	0.5	0.05	0.35
0.15	0.16	0.57	0.12
0.43564	0.10891	0.32673	0.12871

MOTIF USF1_45_RR1.g_C_tGGTCAyGTGACc.gGTCACrTGACCa_G_c
letter-probability matrix: alength= 4 w= 17 nsites= 1833
0.33	0.06	0.59	0.02
0.21782	0.30693	0.21782	0.25742
0.11	0.51	0.13	0.25
0.31313	0.12121	0.26262	0.30303
0.14	0.1	0.32	0.44
0.27272	0.0303	0.60606	0.0909
0.19191	0.0404	0.74747	0.0202
0.0792	0.23762	0.13861	0.54455
0.01	0.97	0.01	0.01
0.96	0.02	0.01	0.01
0.01	0.48	0.05	0.46
0.12871	0.0396	0.81188	0.0198
0.02	0.01	0.01	0.96
0.0101	0.0101	0.96969	0.0101
0.78	0.07	0.12	0.03
0.01	0.8	0.03	0.16
0.14	0.48	0.05	0.33

MOTIF USF1_46_RR1.g_CyCgGTCACgTGrCCCy.rGGGyCAcGTGACcGrG_c
letter-probability matrix: alength= 4 w= 19 nsites= 1219
0.31	0.11	0.57	0.01
0.21	0.32	0.22	0.25
0.07	0.55	0.11	0.27
0.15	0.36	0.14	0.35
0.07	0.5	0.23	0.2
0.31683	0.0594	0.53465	0.0891
0.15151	0.0404	0.79797	0.0101
0.0202	0.15151	0.10101	0.72727
0.01	0.97	0.01	0.01
0.96	0.01	0.01	0.02
0.02	0.86	0.04	0.08
0.35353	0.0303	0.60606	0.0101
0.01	0.01	0.02	0.96
0.0101	0.0101	0.96969	0.0101
0.42574	0.14851	0.36633	0.0594
0.0198	0.71287	0.0594	0.20792
0.15841	0.53465	0.0693	0.23762
0.16	0.6	0.08	0.16
0.13	0.43	0.09	0.35

MOTIF USF1_47_RR1.ccgGTCACGTG_CCCc.gGGG_CACGTGACcgg
letter-probability matrix: alength= 4 w= 16 nsites= 721
0.13	0.37	0.22	0.28
0.12871	0.46534	0.30693	0.099
0.29	0.1	0.5	0.11
0.16	0.05	0.78	0.01
0.02	0.18	0.09	0.71
0.01	0.97	0.01	0.01
0.96	0.01	0.01	0.02
0.01	0.86	0.03	0.1
0.28282	0.0303	0.67676	0.0101
0.0101	0.0101	0.0101	0.96969
0.0101	0.0101	0.96969	0.0101
0.39603	0.18811	0.33663	0.0792
0.0297	0.67326	0.10891	0.18811
0.08	0.62	0.07	0.23
0.23762	0.60396	0.0396	0.11881
0.09	0.45	0.16	0.3

MOTIF USF1_48_RR1.gGGGyCACGTGACCgg.ccGGTCACGTGrCCCc
letter-probability matrix: alength= 4 w= 16 nsites= 734
0.14141	0.29292	0.46464	0.10101
0.19	0.19	0.44	0.18
0.18811	0.11881	0.62376	0.0693
0.17	0.15	0.66	0.02
0.099	0.34653	0.15841	0.39603
0.0101	0.96969	0.0101	0.0101
0.96	0.01	0.02	0.01
0.01	0.79	0.02	0.18
0.0808	0.0303	0.87878	0.0101
0.0101	0.0101	0.0101	0.96969
0.01	0.01	0.97	0.01
0.6	0.1	0.26	0.04
0.0101	0.77777	0.0707	0.14141
0.12	0.5	0.15	0.23
0.11	0.3	0.45	0.14
0.30303	0.22222	0.39393	0.0808

MOTIF USF1_49_RR1.G_C_sGGtCACGTGACC_c.g_GGTCACGTGaCCs_G_C
letter-probability matrix: alength= 4 w= 19 nsites= 645
0.24	0.09	0.62	0.05
0.11	0.33	0.25	0.31
0.0693	0.50495	0.18811	0.23762
0.18	0.32	0.11	0.39
0.1	0.33	0.42	0.15
0.21	0.09	0.61	0.09
0.19191	0.14141	0.64646	0.0202
0.08	0.34	0.13	0.45
0.01	0.97	0.01	0.01
0.96969	0.0101	0.0101	0.0101
0.01	0.73	0.02	0.24
0.1	0.04	0.85	0.01
0.02	0.01	0.01	0.96
0.01	0.01	0.97	0.01
0.64356	0.10891	0.20792	0.0396
0.01	0.77	0.05	0.17
0.12	0.5	0.13	0.25
0.11	0.32	0.39	0.18
0.13	0.39	0.29	0.19

MOTIF USF1_5_RR1.GtccCGGTCACGTGACC.GGTCACGTGACCGggaC
letter-probability matrix: alength= 4 w= 17 nsites= 557
0.27	0.1	0.62	0.01
0.01	0.31	0.21	0.47
0.07	0.43	0.3	0.2
0.13861	0.37623	0.19801	0.28712
0.11111	0.46464	0.20202	0.22222
0.15	0.17	0.58	0.1
0.21	0.09	0.68	0.02
0.0495	0.22772	0.0891	0.63366
0.01	0.97	0.01	0.01
0.96969	0.0101	0.0101	0.0101
0.01	0.84	0.02	0.13
0.08	0.04	0.87	0.01
0.0101	0.0101	0.0101	0.96969
0.01	0.01	0.97	0.01
0.74	0.07	0.17	0.02
0.01	0.72	0.05	0.22
0.16	0.44	0.2	0.2

MOTIF USF1_50_RR1.g_cysgGTCACGTGaCCmy.rkGGtCACGTGACcsrg_c
letter-probability matrix: alength= 4 w= 19 nsites= 1498
0.33	0.07	0.58	0.02
0.18811	0.30693	0.22772	0.27722
0.08	0.52	0.12	0.28
0.15	0.36	0.16	0.33
0.12871	0.38613	0.33663	0.14851
0.3	0.09	0.5	0.11
0.17171	0.0303	0.78787	0.0101
0.0202	0.16161	0.0808	0.73737
0.01	0.97	0.01	0.01
0.96	0.01	0.01	0.02
0.02	0.82	0.04	0.12
0.31	0.03	0.65	0.01
0.01	0.01	0.01	0.97
0.0101	0.0101	0.96969	0.0101
0.45	0.21	0.27	0.07
0.0202	0.65656	0.11111	0.21212
0.09	0.62	0.06	0.23
0.45	0.39	0.02	0.14
0.13	0.44	0.08	0.35

MOTIF USF1_51_RR1.g_st_gGTCACgTGaCCcc.ggGGtCAcGTGACc_as_c
letter-probability matrix: alength= 4 w= 19 nsites= 1200
0.31	0.07	0.59	0.03
0.18181	0.27272	0.23232	0.31313
0.14141	0.36363	0.36363	0.13131
0.07	0.3	0.18	0.45
0.10891	0.36633	0.29702	0.22772
0.31	0.06	0.52	0.11
0.16	0.03	0.8	0.01
0.02	0.13	0.08	0.77
0.01	0.97	0.01	0.01
0.96	0.01	0.01	0.02
0.02	0.83	0.04	0.11
0.39603	0.0495	0.54455	0.0099
0.01	0.01	0.01	0.97
0.0101	0.0101	0.96969	0.0101
0.45	0.18	0.3	0.07
0.02	0.67	0.09	0.22
0.15151	0.53535	0.0808	0.23232
0.32	0.45	0.05	0.18
0.13861	0.43564	0.099	0.32673

MOTIF USF1_52_RR1.ccgGTCACGTGrCCC.GGGyCACGTGACcgg
letter-probability matrix: alength= 4 w= 15 nsites= 494
0.12	0.39	0.21	0.28
0.17171	0.43434	0.30303	0.0909
0.28	0.11	0.49	0.12
0.18	0.06	0.75	0.01
0.0396	0.18811	0.0891	0.68316
0.01	0.97	0.01	0.01
0.96969	0.0101	0.0101	0.0101
0.01	0.88	0.03	0.08
0.25	0.03	0.71	0.01
0.01	0.01	0.02	0.96
0.0101	0.0101	0.96969	0.0101
0.41	0.16	0.35	0.08
0.0202	0.68686	0.0808	0.21212
0.13	0.52	0.11	0.24
0.13	0.52	0.13	0.22

MOTIF USF1_53_RR1.g_CycgGTCACGTGrCCc.gGGyCACGTGACcgrG_c
letter-probability matrix: alength= 4 w= 18 nsites= 863
0.35643	0.11881	0.48514	0.0396
0.18	0.29	0.23	0.3
0.0891	0.52475	0.15841	0.22772
0.12121	0.35353	0.17171	0.35353
0.12	0.44	0.31	0.13
0.28	0.09	0.52	0.11
0.16831	0.0495	0.77227	0.0099
0.03	0.19	0.07	0.71
0.01	0.97	0.01	0.01
0.96	0.01	0.01	0.02
0.01	0.85	0.04	0.1
0.27	0.03	0.69	0.01
0.0101	0.0101	0.0101	0.96969
0.0101	0.0101	0.96969	0.0101
0.42424	0.16161	0.33333	0.0808
0.0297	0.63366	0.12871	0.20792
0.1	0.56	0.11	0.23
0.11881	0.42574	0.23762	0.21782

MOTIF USF1_54_RR1.g_c_GGGtCAcGTGACcGr.yCgGTCACgTGaCCC_g_c
letter-probability matrix: alength= 4 w= 19 nsites= 1160
0.3	0.1	0.53	0.07
0.2	0.29	0.25	0.26
0.08	0.5	0.14	0.28
0.34	0.14	0.29	0.23
0.08	0.09	0.57	0.26
0.25252	0.0505	0.60606	0.0909
0.19	0.09	0.7	0.02
0.12	0.31	0.14	0.43
0.0101	0.96969	0.0101	0.0101
0.96969	0.0101	0.0101	0.0101
0.01	0.58	0.03	0.38
0.1	0.04	0.85	0.01
0.02	0.01	0.01	0.96
0.01	0.01	0.97	0.01
0.71	0.08	0.17	0.04
0.0101	0.79797	0.0404	0.15151
0.12	0.49	0.07	0.32
0.14	0.23	0.47	0.16
0.37	0.16	0.37	0.1

MOTIF USF1_55_RR1.g_c_gGGtCAcGTGACcgr.ycgGTCACgTGaCCc_g_c
letter-probability matrix: alength= 4 w= 19 nsites= 1198
0.28712	0.099	0.56435	0.0495
0.2	0.3	0.24	0.26
0.09	0.49	0.17	0.25
0.34	0.13	0.31	0.22
0.11	0.1	0.52	0.27
0.25	0.07	0.59	0.09
0.18811	0.099	0.69306	0.0198
0.099	0.30693	0.12871	0.46534
0.0101	0.96969	0.0101	0.0101
0.96969	0.0101	0.0101	0.0101
0.01	0.64	0.02	0.33
0.11111	0.0404	0.83838	0.0101
0.02	0.01	0.01	0.96
0.01	0.01	0.97	0.01
0.69	0.08	0.19	0.04
0.01	0.79	0.05	0.15
0.13131	0.47474	0.0909	0.30303
0.14	0.25	0.44	0.17
0.41	0.13	0.36	0.1

MOTIF USF1_56_RR1.cgGTCACGTGrCCC.GGGyCACGTGACcg
letter-probability matrix: alength= 4 w= 14 nsites= 580
0.15151	0.48484	0.25252	0.11111
0.32	0.08	0.49	0.11
0.16161	0.0505	0.77777	0.0101
0.03	0.17	0.09	0.71
0.01	0.97	0.01	0.01
0.96	0.01	0.01	0.02
0.0101	0.85858	0.0303	0.10101
0.29	0.03	0.67	0.01
0.01	0.01	0.02	0.96
0.0101	0.0101	0.96969	0.0101
0.41584	0.12871	0.37623	0.0792
0.0101	0.68686	0.0808	0.22222
0.13	0.55	0.1	0.22
0.09	0.53	0.18	0.2

MOTIF USF1_57_RR1.g_C_CgGTCACGTGrCCC.GGGyCACGTGACcG_G_c
letter-probability matrix: alength= 4 w= 18 nsites= 624
0.34653	0.15841	0.47524	0.0198
0.18811	0.28712	0.22772	0.29702
0.09	0.54	0.16	0.21
0.13861	0.35643	0.17821	0.32673
0.0891	0.49504	0.24752	0.16831
0.29	0.11	0.51	0.09
0.18	0.05	0.76	0.01
0.04	0.17	0.09	0.7
0.01	0.97	0.01	0.01
0.97	0.01	0.01	0.01
0.0101	0.86868	0.0303	0.0909
0.26	0.03	0.7	0.01
0.01	0.01	0.02	0.96
0.0101	0.0101	0.96969	0.0101
0.43	0.11	0.39	0.07
0.02	0.67	0.1	0.21
0.14	0.53	0.12	0.21
0.04	0.53	0.22	0.21

MOTIF USF1_58_RR1.g_C_sgGTCACGTGaCC.GGtCACGTGACcs_G_c
letter-probability matrix: alength= 4 w= 17 nsites= 815
0.33663	0.0891	0.50495	0.0693
0.18181	0.27272	0.24242	0.30303
0.099	0.49504	0.15841	0.24752
0.20202	0.26262	0.25252	0.28282
0.12871	0.38613	0.34653	0.13861
0.28	0.09	0.51	0.12
0.18811	0.0495	0.75247	0.0099
0.03	0.21	0.07	0.69
0.01	0.97	0.01	0.01
0.96969	0.0101	0.0101	0.0101
0.01	0.84	0.03	0.12
0.24	0.03	0.72	0.01
0.01	0.01	0.02	0.96
0.0101	0.0101	0.96969	0.0101
0.45	0.17	0.33	0.05
0.0396	0.63366	0.11881	0.20792
0.07	0.58	0.07	0.28

MOTIF USF1_59_RR1.ccgGTCACGTGrCCCc.gGGGyCACGTGACcgg
letter-probability matrix: alength= 4 w= 16 nsites= 787
0.14	0.38	0.25	0.23
0.13	0.48	0.29	0.1
0.26	0.11	0.49	0.14
0.17	0.06	0.76	0.01
0.0297	0.21782	0.0891	0.66336
0.01	0.97	0.01	0.01
0.96969	0.0101	0.0101	0.0101
0.0101	0.86868	0.0303	0.0909
0.25	0.02	0.72	0.01
0.0101	0.0101	0.0101	0.96969
0.0101	0.0101	0.96969	0.0101
0.43	0.17	0.35	0.05
0.03	0.63	0.15	0.19
0.0808	0.61616	0.0707	0.23232
0.22772	0.55445	0.0594	0.15841
0.15841	0.42574	0.10891	0.30693

MOTIF USF1_60_RR1.GgGGyCACGTGACCG.CGGTCACGTGrCCcC
letter-probability matrix: alength= 4 w= 15 nsites= 913
0.22772	0.21782	0.47524	0.0792
0.24	0.16	0.46	0.14
0.21	0.11	0.57	0.11
0.2	0.16	0.62	0.02
0.0792	0.39603	0.0792	0.44554
0.01	0.97	0.01	0.01
0.97	0.01	0.01	0.01
0.01	0.71	0.02	0.26
0.09	0.04	0.86	0.01
0.02	0.01	0.01	0.96
0.01	0.01	0.97	0.01
0.68	0.06	0.21	0.05
0.01	0.76	0.05	0.18
0.11111	0.51515	0.13131	0.24242
0.12121	0.22222	0.50505	0.15151

MOTIF USF1_61_RR1.cgGTCACGTGrCCc.gGGyCACGTGACcg
letter-probability matrix: alength= 4 w= 14 nsites= 946
0.13	0.49	0.26	0.12
0.26262	0.10101	0.51515	0.12121
0.16	0.06	0.77	0.01
0.05	0.24	0.07	0.64
0.01	0.97	0.01	0.01
0.96969	0.0101	0.0101	0.0101
0.01	0.86	0.03	0.1
0.21782	0.0297	0.74257	0.0099
0.0101	0.0101	0.0101	0.96969
0.0101	0.0101	0.96969	0.0101
0.41	0.13	0.4	0.06
0.03	0.6	0.17	0.2
0.11	0.53	0.17	0.19
0.13	0.42	0.2	0.25

MOTIF USF1_7_RR1.r_GGTCACGTGACc_a.t_gGTCACGTGACC_y
letter-probability matrix: alength= 4 w= 16 nsites= 836
0.34	0.16	0.44	0.06
0.16	0.31	0.22	0.31
0.23232	0.14141	0.50505	0.12121
0.29	0.06	0.63	0.02
0.0606	0.21212	0.0505	0.67676
0.01	0.97	0.01	0.01
0.96	0.01	0.01	0.02
0.0099	0.84158	0.0198	0.12871
0.09	0.03	0.87	0.01
0.0101	0.0101	0.0101	0.96969
0.0101	0.0101	0.96969	0.0101
0.81818	0.0303	0.12121	0.0303
0.01	0.73	0.03	0.23
0.18	0.42	0.13	0.27
0.14851	0.35643	0.20792	0.28712
0.47	0.16	0.25	0.12

MOTIF USF1_8_RR1.c_cgGTCACGTGaCcss.ssgGtCACGTGACcg_g
letter-probability matrix: alength= 4 w= 17 nsites= 155
0.19	0.43	0.32	0.06
0.04	0.38	0.27	0.31
0.13131	0.44444	0.33333	0.0909
0.18181	0.22222	0.40404	0.19191
0.13	0.12	0.74	0.01
0.0198	0.11881	0.0495	0.81188
0.01	0.97	0.01	0.01
0.95959	0.0101	0.0101	0.0202
0.02	0.88	0.03	0.07
0.08	0.03	0.88	0.01
0.01	0.01	0.01	0.97
0.0101	0.0101	0.96969	0.0101
0.51	0.14	0.27	0.08
0.04	0.63	0.17	0.16
0.11111	0.47474	0.27272	0.14141
0.07	0.42	0.39	0.12
0.0606	0.42424	0.43434	0.0808

MOTIF USF1_9_RR1.GTs_cGGTCACGTGACccc.gggGTCACGTGACCg_sAC
letter-probability matrix: alength= 4 w= 19 nsites= 204
0.20792	0.25742	0.52475	0.0099
0.05	0.2	0.17	0.58
0.03	0.4	0.48	0.09
0.0891	0.37623	0.31683	0.21782
0.09	0.43	0.29	0.19
0.16	0.17	0.52	0.15
0.11	0.07	0.8	0.02
0.0198	0.0792	0.0297	0.87128
0.01	0.97	0.01	0.01
0.94059	0.0099	0.0198	0.0297
0.01	0.9	0.02	0.07
0.06	0.03	0.89	0.02
0.01	0.01	0.01	0.97
0.0101	0.0101	0.96969	0.0101
0.68	0.08	0.18	0.06
0.02	0.66	0.14	0.18
0.1	0.47	0.28	0.15
0.13131	0.46464	0.30303	0.10101
0.10891	0.46534	0.29702	0.12871

MOTIF USF2_1_RR1.cCGGTCACGTGaCCc_C.G_gGGtCACGTGACCGg
letter-probability matrix: alength= 4 w= 17 nsites= 487
0.0606	0.41414	0.23232	0.29292
0.07	0.66	0.21	0.06
0.23762	0.17821	0.48514	0.099
0.17	0.06	0.76	0.01
0.0297	0.23762	0.0693	0.66336
0.01	0.97	0.01	0.01
0.96969	0.0101	0.0101	0.0101
0.0101	0.88888	0.0202	0.0808
0.17	0.02	0.8	0.01
0.0101	0.0101	0.0101	0.96969
0.0101	0.0101	0.96969	0.0101
0.48484	0.11111	0.35353	0.0505
0.0297	0.61386	0.16831	0.18811
0.11	0.49	0.21	0.19
0.13	0.44	0.24	0.19
0.2	0.29	0.36	0.15
0.08	0.56	0.25	0.11

MOTIF USF2_10_RR1.tCgGTCACGTGACcCc.gGgGTCACGTGACcGa
letter-probability matrix: alength= 4 w= 16 nsites= 289
0.12	0.32	0.13	0.43
0.13	0.61	0.15	0.11
0.31	0.07	0.51	0.11
0.21	0.04	0.73	0.02
0.06	0.16	0.13	0.65
0.01	0.97	0.01	0.01
0.96	0.01	0.01	0.02
0.02	0.81	0.05	0.12
0.27	0.03	0.69	0.01
0.0101	0.0101	0.0101	0.96969
0.0101	0.0101	0.96969	0.0101
0.57575	0.10101	0.24242	0.0808
0.0101	0.71717	0.0606	0.21212
0.20202	0.45454	0.10101	0.24242
0.15	0.5	0.1	0.25
0.13	0.45	0.11	0.31

MOTIF USF2_11_RR1.GGGtCACGTGACcgc.gcgGTCACGTGaCCC
letter-probability matrix: alength= 4 w= 15 nsites= 617
0.23762	0.21782	0.49504	0.0495
0.21212	0.16161	0.45454	0.17171
0.23	0.1	0.66	0.01
0.09	0.3	0.12	0.49
0.0101	0.96969	0.0101	0.0101
0.96	0.02	0.01	0.01
0.01	0.69	0.03	0.27
0.09	0.05	0.85	0.01
0.02	0.01	0.01	0.96
0.01	0.01	0.97	0.01
0.62626	0.12121	0.19191	0.0606
0.01	0.73	0.06	0.2
0.12	0.48	0.12	0.28
0.12	0.25	0.48	0.15
0.12	0.4	0.27	0.21

MOTIF USF2_12_RR1.G_sccGGtCACGTGACCgc.gcGGTCACGTGaCCggs_C
letter-probability matrix: alength= 4 w= 19 nsites= 593
0.17821	0.19801	0.58415	0.0396
0.0202	0.30303	0.29292	0.38383
0.02	0.45	0.38	0.15
0.10891	0.40594	0.25742	0.22772
0.05	0.45	0.33	0.17
0.15841	0.20792	0.56435	0.0693
0.16831	0.14851	0.65346	0.0297
0.0693	0.32673	0.13861	0.46534
0.01	0.97	0.01	0.01
0.97	0.01	0.01	0.01
0.01	0.81	0.03	0.15
0.10101	0.0404	0.84848	0.0101
0.0101	0.0101	0.0101	0.96969
0.01	0.01	0.97	0.01
0.60606	0.0909	0.27272	0.0303
0.0099	0.72277	0.0792	0.18811
0.12	0.46	0.23	0.19
0.06	0.34	0.46	0.14
0.0891	0.42574	0.32673	0.15841

MOTIF USF2_13_RR1.g_cccgGTCACGTGrCcc.ggGyCACGTGACcggg_c
letter-probability matrix: alength= 4 w= 18 nsites= 662
0.15841	0.28712	0.52475	0.0297
0.03	0.4	0.22	0.35
0.06	0.49	0.33	0.12
0.06	0.46	0.31	0.17
0.09	0.48	0.35	0.08
0.12871	0.27722	0.50495	0.0891
0.13131	0.0909	0.76767	0.0101
0.02	0.19	0.06	0.73
0.01	0.97	0.01	0.01
0.96	0.01	0.01	0.02
0.01	0.93	0.02	0.04
0.06	0.02	0.91	0.01
0.01	0.01	0.01	0.97
0.0101	0.0101	0.96969	0.0101
0.41584	0.16831	0.37623	0.0396
0.04	0.57	0.24	0.15
0.0808	0.49494	0.32323	0.10101
0.04	0.48	0.31	0.17

MOTIF USF2_15_RR1.GGtCACGTGACc.gGTCACGTGaCC
letter-probability matrix: alength= 4 w= 12 nsites= 556
0.23232	0.0808	0.59595	0.0909
0.20792	0.13861	0.62376	0.0297
0.0606	0.34343	0.14141	0.45454
0.01	0.97	0.01	0.01
0.96969	0.0101	0.0101	0.0101
0.01	0.74	0.03	0.22
0.1	0.05	0.84	0.01
0.01	0.01	0.01	0.97
0.01	0.01	0.97	0.01
0.67	0.06	0.22	0.05
0.0099	0.74257	0.0495	0.19801
0.13131	0.49494	0.11111	0.26262

MOTIF USF2_17_RR1.ccgGTCACGTGaCCcc.ggGGtCACGTGACcgg
letter-probability matrix: alength= 4 w= 16 nsites= 1140
0.12	0.39	0.2	0.29
0.17	0.43	0.3	0.1
0.28	0.11	0.48	0.13
0.15151	0.0505	0.78787	0.0101
0.0303	0.19191	0.0808	0.69696
0.01	0.97	0.01	0.01
0.96	0.01	0.01	0.02
0.0101	0.85858	0.0303	0.10101
0.30693	0.0198	0.66336	0.0099
0.01	0.01	0.01	0.97
0.0101	0.0101	0.96969	0.0101
0.42	0.15	0.32	0.11
0.0202	0.66666	0.13131	0.18181
0.07	0.63	0.07	0.23
0.28	0.51	0.04	0.17
0.11	0.46	0.08	0.35

MOTIF USF2_18_RR1.g_cycgGTCACGTGrCCcy.rgGGyCACGTGACcgrg_c
letter-probability matrix: alength= 4 w= 19 nsites= 1706
0.32	0.08	0.58	0.02
0.22	0.29	0.24	0.25
0.07	0.51	0.14	0.28
0.13	0.34	0.13	0.4
0.11	0.45	0.29	0.15
0.3	0.09	0.5	0.11
0.16	0.05	0.78	0.01
0.0303	0.16161	0.0808	0.72727
0.01	0.97	0.01	0.01
0.96	0.01	0.01	0.02
0.01	0.85	0.03	0.11
0.32323	0.0202	0.64646	0.0101
0.0101	0.0101	0.0101	0.96969
0.01	0.01	0.97	0.01
0.41	0.14	0.33	0.12
0.02	0.69	0.11	0.18
0.0909	0.58585	0.0606	0.26262
0.26	0.46	0.08	0.2
0.13	0.43	0.08	0.36

MOTIF USF2_19_RR1.sssGyCACGTGACccs.sggGTCACGTGrCsss
letter-probability matrix: alength= 4 w= 16 nsites= 128
0.17	0.42	0.37	0.04
0.12	0.37	0.38	0.13
0.0909	0.39393	0.45454	0.0606
0.15	0.26	0.56	0.03
0.0505	0.39393	0.12121	0.43434
0.0101	0.96969	0.0101	0.0101
0.95049	0.0198	0.0198	0.0099
0.0099	0.86138	0.0396	0.0891
0.06	0.03	0.9	0.01
0.02	0.02	0.01	0.95
0.01	0.01	0.97	0.01
0.67	0.06	0.26	0.01
0.0101	0.84848	0.0606	0.0808
0.11	0.41	0.3	0.18
0.11	0.45	0.28	0.16
0.16	0.32	0.41	0.11

MOTIF USF2_2_RR1.g_c_gGGtCACGTGACCs.sGGTCACGTGaCCc_g_c
letter-probability matrix: alength= 4 w= 18 nsites= 460
0.3	0.12	0.55	0.03
0.17	0.35	0.21	0.27
0.08	0.49	0.16	0.27
0.3	0.16	0.33	0.21
0.0808	0.0909	0.48484	0.34343
0.24	0.08	0.63	0.05
0.19	0.14	0.65	0.02
0.09	0.33	0.13	0.45
0.0101	0.96969	0.0101	0.0101
0.97	0.01	0.01	0.01
0.01	0.75	0.02	0.22
0.09	0.03	0.87	0.01
0.02	0.01	0.01	0.96
0.01	0.01	0.97	0.01
0.62	0.08	0.26	0.04
0.0101	0.74747	0.0707	0.17171
0.13	0.48	0.16	0.23
0.09	0.35	0.39	0.17

MOTIF USF2_20_RR1.g_c_gGGtCACGTGACc_r.y_gGTCACGTGaCCc_g_c
letter-probability matrix: alength= 4 w= 19 nsites= 1026
0.33	0.07	0.57	0.03
0.22772	0.27722	0.22772	0.26732
0.0792	0.48514	0.16831	0.26732
0.31683	0.14851	0.30693	0.22772
0.05	0.11	0.5	0.34
0.24242	0.0505	0.62626	0.0808
0.19191	0.0808	0.70707	0.0202
0.0909	0.32323	0.12121	0.46464
0.0101	0.96969	0.0101	0.0101
0.97	0.01	0.01	0.01
0.01	0.69	0.02	0.28
0.1	0.03	0.86	0.01
0.02	0.01	0.01	0.96
0.01	0.01	0.97	0.01
0.66	0.09	0.21	0.04
0.02	0.76	0.06	0.16
0.12	0.49	0.11	0.28
0.13	0.3	0.37	0.2
0.36633	0.12871	0.41584	0.0891

MOTIF USF2_21_RR1.G_CycgGTCACgTG_CCCc.gGGG_CAcGTGACcgrG_C
letter-probability matrix: alength= 4 w= 19 nsites= 1123
0.29	0.08	0.62	0.01
0.15151	0.31313	0.25252	0.28282
0.07	0.52	0.16	0.25
0.12871	0.33663	0.14851	0.38613
0.09	0.49	0.29	0.13
0.27722	0.10891	0.50495	0.10891
0.16161	0.0505	0.77777	0.0101
0.0202	0.16161	0.10101	0.71717
0.01	0.97	0.01	0.01
0.97	0.01	0.01	0.01
0.01	0.86	0.04	0.09
0.33333	0.0404	0.61616	0.0101
0.0101	0.0101	0.0101	0.96969
0.0101	0.0101	0.96969	0.0101
0.41414	0.18181	0.34343	0.0606
0.02	0.68	0.1	0.2
0.12	0.56	0.11	0.21
0.14851	0.56435	0.11881	0.16831
0.1	0.44	0.17	0.29

MOTIF USF2_22_RR1.gcGGTCACGTGaCcc.ggGtCACGTGACCgc
letter-probability matrix: alength= 4 w= 15 nsites= 338
0.18	0.3	0.41	0.11
0.13	0.53	0.27	0.07
0.25	0.13	0.53	0.09
0.18181	0.0707	0.73737	0.0101
0.0495	0.23762	0.099	0.61386
0.01	0.97	0.01	0.01
0.96969	0.0101	0.0101	0.0101
0.0101	0.83838	0.0505	0.10101
0.2	0.02	0.77	0.01
0.0101	0.0101	0.0101	0.96969
0.0101	0.0101	0.96969	0.0101
0.51	0.09	0.34	0.06
0.0303	0.65656	0.0909	0.22222
0.23	0.38	0.21	0.18
0.09	0.47	0.24	0.2

MOTIF USF2_24_RR1.tcgGTCACGTGACcc.ggGTCACGTGACcga
letter-probability matrix: alength= 4 w= 15 nsites= 921
0.11881	0.27722	0.20792	0.39603
0.18811	0.42574	0.26732	0.11881
0.26	0.12	0.45	0.17
0.22	0.04	0.73	0.01
0.05	0.19	0.07	0.69
0.01	0.97	0.01	0.01
0.96	0.01	0.01	0.02
0.01	0.84	0.04	0.11
0.18	0.02	0.79	0.01
0.0101	0.0101	0.0101	0.96969
0.0101	0.0101	0.96969	0.0101
0.56	0.1	0.27	0.07
0.0198	0.64356	0.0792	0.25742
0.19191	0.43434	0.10101	0.27272
0.0693	0.45544	0.19801	0.27722

MOTIF USF2_25_RR1.ggGGtCAcGTGACC_gG_c.g_Cc_GGTCACgTGaCCcc
letter-probability matrix: alength= 4 w= 19 nsites= 1147
0.16	0.19	0.42	0.23
0.17	0.06	0.46	0.31
0.22772	0.0792	0.61386	0.0792
0.17	0.12	0.69	0.02
0.05	0.3	0.18	0.47
0.0101	0.96969	0.0101	0.0101
0.96969	0.0101	0.0101	0.0101
0.01	0.62	0.04	0.33
0.13131	0.0404	0.81818	0.0101
0.0101	0.0101	0.0101	0.96969
0.01	0.01	0.97	0.01
0.71	0.09	0.17	0.03
0.0101	0.77777	0.0404	0.17171
0.1	0.53	0.11	0.26
0.19	0.33	0.37	0.11
0.25	0.25	0.34	0.16
0.24752	0.16831	0.54455	0.0396
0.34	0.21	0.28	0.17
0.01	0.6	0.08	0.31

MOTIF USF2_26_RR1.ggGGtCACGTGACcsgG_C.G_CcsgGTCACGTGaCCcc
letter-probability matrix: alength= 4 w= 19 nsites= 1270
0.12	0.21	0.44	0.23
0.16	0.06	0.47	0.31
0.23	0.07	0.64	0.06
0.17	0.12	0.68	0.03
0.05	0.31	0.2	0.44
0.01	0.97	0.01	0.01
0.97	0.01	0.01	0.01
0.01	0.68	0.04	0.27
0.12	0.04	0.83	0.01
0.02	0.01	0.01	0.96
0.01	0.01	0.97	0.01
0.70297	0.0891	0.17821	0.0297
0.0101	0.77777	0.0404	0.17171
0.11	0.51	0.12	0.26
0.15841	0.36633	0.35643	0.11881
0.23	0.26	0.35	0.16
0.25	0.16	0.55	0.04
0.32	0.22	0.29	0.17
0.01	0.62	0.08	0.29

MOTIF USF2_3_RR1.csgGTCACGTGgCcg.cgGcCACGTGACcsg
letter-probability matrix: alength= 4 w= 15 nsites= 172
0.05	0.49	0.33	0.13
0.0909	0.43434	0.34343	0.13131
0.15	0.27	0.46	0.12
0.0606	0.0606	0.86868	0.0101
0.0101	0.20202	0.0505	0.73737
0.01	0.96	0.02	0.01
0.96	0.01	0.01	0.02
0.01	0.9	0.04	0.05
0.1	0.01	0.88	0.01
0.01	0.01	0.01	0.97
0.0101	0.0101	0.96969	0.0101
0.32673	0.17821	0.44554	0.0495
0.0396	0.54455	0.26732	0.14851
0.11	0.47	0.32	0.1
0.13	0.33	0.52	0.02

MOTIF USF2_4_RR1.gCgGTCACGTGrCCCy.rGGGyCACGTGACcGc
letter-probability matrix: alength= 4 w= 16 nsites= 757
0.2	0.27	0.41	0.12
0.18	0.46	0.21	0.15
0.31	0.08	0.48	0.13
0.18	0.04	0.77	0.01
0.03	0.19	0.08	0.7
0.01	0.97	0.01	0.01
0.96	0.01	0.01	0.02
0.0101	0.85858	0.0303	0.10101
0.32	0.02	0.65	0.01
0.01	0.01	0.01	0.97
0.0101	0.0101	0.96969	0.0101
0.44	0.12	0.35	0.09
0.0303	0.61616	0.14141	0.21212
0.11881	0.57425	0.0594	0.24752
0.23	0.46	0.1	0.21
0.15	0.4	0.09	0.36

MOTIF USF2_5_RR1.GtcyCGGTCACGTGaCCC.GGGtCACGTGACCGrgaC
letter-probability matrix: alength= 4 w= 18 nsites= 1079
0.22222	0.17171	0.59595	0.0101
0.01	0.31	0.27	0.41
0.06	0.46	0.34	0.14
0.18	0.37	0.09	0.36
0.0707	0.63636	0.17171	0.12121
0.25252	0.11111	0.55555	0.0808
0.16	0.04	0.79	0.01
0.03	0.21	0.08	0.68
0.01	0.97	0.01	0.01
0.96	0.01	0.01	0.02
0.01	0.86	0.04	0.09
0.25	0.03	0.71	0.01
0.0101	0.0101	0.0101	0.96969
0.0101	0.0101	0.96969	0.0101
0.47	0.1	0.36	0.07
0.0198	0.66336	0.11881	0.19801
0.15841	0.51485	0.11881	0.20792
0.15	0.51	0.11	0.23

MOTIF USF2_6_RR1.gtc_ggGTCACGTGACcGc.gCgGTCACGTGACcc_gac
letter-probability matrix: alength= 4 w= 19 nsites= 986
0.32	0.11	0.53	0.04
0.17821	0.26732	0.17821	0.37623
0.0792	0.50495	0.15841	0.25742
0.29702	0.17821	0.25742	0.26732
0.2	0.12	0.4	0.28
0.28	0.08	0.49	0.15
0.2	0.04	0.75	0.01
0.0404	0.18181	0.0404	0.73737
0.0101	0.96969	0.0101	0.0101
0.97	0.01	0.01	0.01
0.0101	0.77777	0.0202	0.19191
0.21	0.03	0.74	0.02
0.02	0.01	0.02	0.95
0.01	0.01	0.97	0.01
0.63	0.08	0.23	0.06
0.02	0.72	0.04	0.22
0.13861	0.50495	0.0792	0.27722
0.15	0.2	0.51	0.14
0.13	0.38	0.26	0.23

MOTIF USF2_7_RR1.g_ct_gGTCACGTGACccc.gggGTCACGTGACc_ag_c
letter-probability matrix: alength= 4 w= 19 nsites= 953
0.32	0.08	0.57	0.03
0.17821	0.28712	0.17821	0.35643
0.08	0.5	0.16	0.26
0.18	0.28	0.11	0.43
0.09	0.35	0.25	0.31
0.31	0.04	0.53	0.12
0.22222	0.0505	0.70707	0.0202
0.06	0.25	0.08	0.61
0.01	0.97	0.01	0.01
0.96969	0.0101	0.0101	0.0101
0.01	0.72	0.02	0.25
0.17	0.04	0.77	0.02
0.02	0.01	0.01	0.96
0.01	0.02	0.96	0.01
0.72	0.05	0.18	0.05
0.01	0.75	0.03	0.21
0.17	0.46	0.09	0.28
0.19801	0.36633	0.18811	0.24752
0.13	0.39	0.25	0.23

MOTIF USF2_8_RR1.ssgGTCACGTGrCCG.CGGyCACGTGACcss
letter-probability matrix: alength= 4 w= 15 nsites= 390
0.16	0.34	0.4	0.1
0.15841	0.35643	0.38613	0.099
0.26732	0.10891	0.49504	0.12871
0.18811	0.0792	0.72277	0.0099
0.0495	0.24752	0.0891	0.61386
0.01	0.97	0.01	0.01
0.97	0.01	0.01	0.01
0.01	0.85	0.03	0.11
0.24	0.02	0.73	0.01
0.0101	0.0101	0.0101	0.96969
0.01	0.01	0.97	0.01
0.43	0.16	0.36	0.05
0.03	0.65	0.12	0.2
0.0693	0.53465	0.16831	0.22772
0.05	0.26	0.64	0.05

MOTIF USF2_9_RR1.g_c_cgGTCACGTGaCC.GGtCACGTGACcg_g_c
letter-probability matrix: alength= 4 w= 17 nsites= 768
0.26	0.16	0.5	0.08
0.16	0.33	0.21	0.3
0.14141	0.46464	0.15151	0.24242
0.15	0.34	0.22	0.29
0.1	0.5	0.3	0.1
0.27722	0.11881	0.48514	0.11881
0.19	0.07	0.73	0.01
0.0495	0.22772	0.0792	0.64356
0.01	0.97	0.01	0.01
0.96969	0.0101	0.0101	0.0101
0.01	0.82	0.03	0.14
0.18	0.02	0.79	0.01
0.0101	0.0101	0.0101	0.96969
0.01	0.01	0.97	0.01
0.45	0.17	0.3	0.08
0.0297	0.64356	0.10891	0.21782
0.08	0.54	0.16	0.22

MOTIF USF3_1_RR3.as_CCACGTG_CcC.GgG_CACGTGG_st
letter-probability matrix: alength= 4 w= 14 nsites= 56
0.48514	0.29702	0.099	0.11881
0.02	0.41	0.52	0.05
0.32	0.33	0.26	0.09
0.05	0.76	0.07	0.12
0.01	0.97	0.01	0.01
0.93	0.01	0.05	0.01
0.01	0.94	0.02	0.03
0.03	0.01	0.94	0.02
0.01	0.07	0.03	0.89
0.01	0.01	0.97	0.01
0.29292	0.38383	0.31313	0.0101
0.03	0.6	0.27	0.1
0.33	0.43	0.23	0.01
0.17	0.54	0.09	0.2

MOTIF WWTR1_3_RR2.sCsGCCGCCATCTTGsg.csCAAGATGGCGGCsGs
letter-probability matrix: alength= 4 w= 17 nsites= 122
0.0099	0.43564	0.52475	0.0297
0.18	0.5	0.19	0.13
0.11	0.46	0.37	0.06
0.04	0.16	0.73	0.07
0.0396	0.70297	0.22772	0.0297
0.17821	0.73267	0.0495	0.0396
0.03	0.02	0.89	0.06
0.01	0.96	0.02	0.01
0.01	0.97	0.01	0.01
0.91	0.03	0.02	0.04
0.0101	0.0303	0.0202	0.93939
0.03	0.63	0.13	0.21
0.0101	0.0303	0.0101	0.94949
0.01	0.03	0.03	0.93
0.1	0.18	0.63	0.09
0.06	0.39	0.38	0.17
0.15	0.29	0.49	0.07

MOTIF YAP1_1_RR1.CtrCtgCATTCCaGcCTGs.sCAGgCtGGAATGcaGyaG
letter-probability matrix: alength= 4 w= 19 nsites= 579
0.10891	0.72277	0.0693	0.099
0.14851	0.33663	0.0396	0.47524
0.43	0.08	0.41	0.08
0.21	0.48	0.09	0.22
0.26	0.16	0.13	0.45
0.37	0.04	0.51	0.08
0.2	0.74	0.05	0.01
0.96969	0.0101	0.0101	0.0101
0.01	0.01	0.01	0.97
0.04	0.01	0.05	0.9
0.01	0.95	0.02	0.02
0.02	0.93	0.01	0.04
0.62	0.02	0.02	0.34
0.16	0.04	0.69	0.11
0.14	0.51	0.27	0.08
0.17	0.64	0.06	0.13
0.18181	0.13131	0.10101	0.58585
0.0297	0.13861	0.74257	0.0891
0.08	0.42	0.38	0.12

MOTIF YEATS2_3_RR4.gGyCACGTGAC_c.g_GTCACGTGrCc
letter-probability matrix: alength= 4 w= 13 nsites= 139
0.14	0.32	0.42	0.12
0.17	0.23	0.52	0.08
0.03	0.4	0.15	0.42
0.01	0.97	0.01	0.01
0.97	0.01	0.01	0.01
0.01	0.82	0.04	0.13
0.11	0.03	0.84	0.02
0.01	0.01	0.01	0.97
0.01	0.02	0.96	0.01
0.75247	0.0297	0.20792	0.0099
0.01	0.79	0.05	0.15
0.21212	0.32323	0.31313	0.15151
0.1	0.42	0.31	0.17

MOTIF YEATS4_1_RR2.gccGCCGCCATCTTgg.ccAAGATGGCGGCggc
letter-probability matrix: alength= 4 w= 16 nsites= 212
0.05	0.37	0.51	0.07
0.06	0.53	0.32	0.09
0.13861	0.51485	0.30693	0.0396
0.06	0.06	0.74	0.14
0.0202	0.88888	0.0606	0.0303
0.13861	0.80198	0.0396	0.0198
0.0202	0.0101	0.95959	0.0101
0.0101	0.96969	0.0101	0.0101
0.0101	0.96969	0.0101	0.0101
0.88118	0.0495	0.0396	0.0297
0.01	0.05	0.09	0.85
0.0101	0.63636	0.18181	0.17171
0.0198	0.0495	0.0297	0.90099
0.02	0.09	0.08	0.81
0.0594	0.28712	0.52475	0.12871
0.13	0.31	0.43	0.13

MOTIF YEATS4_2_RR2.gccGCCGCCATCTTgss.sscAAGATGGCGGCggc
letter-probability matrix: alength= 4 w= 17 nsites= 289
0.08	0.33	0.5	0.09
0.0909	0.51515	0.29292	0.10101
0.16	0.45	0.34	0.05
0.06	0.05	0.76	0.13
0.0297	0.77227	0.11881	0.0792
0.1	0.85	0.03	0.02
0.02	0.01	0.96	0.01
0.01	0.97	0.01	0.01
0.01	0.96	0.02	0.01
0.9	0.02	0.04	0.04
0.0101	0.0303	0.0404	0.91919
0.0198	0.65346	0.19801	0.12871
0.02	0.04	0.02	0.92
0.02	0.07	0.04	0.87
0.07	0.33	0.52	0.08
0.15	0.35	0.39	0.11
0.0891	0.40594	0.39603	0.10891

MOTIF YEATS4_2_RR3.ssGyCACGTGrC_c.g_GyCACGTGrCss
letter-probability matrix: alength= 4 w= 14 nsites= 134
0.17	0.39	0.36	0.08
0.05	0.39	0.42	0.14
0.08	0.19	0.64	0.09
0.06	0.42	0.12	0.4
0.01	0.97	0.01	0.01
0.94	0.01	0.03	0.02
0.0101	0.86868	0.0202	0.10101
0.03	0.03	0.93	0.01
0.0198	0.0297	0.0099	0.94059
0.01	0.06	0.91	0.02
0.50505	0.0505	0.40404	0.0404
0.01	0.86	0.04	0.09
0.24	0.35	0.3	0.11
0.12121	0.47474	0.35353	0.0505

MOTIF YY1_11_RR2.scAAGATGGCGGCgtC.GacGCCGCCATCTTgs
letter-probability matrix: alength= 4 w= 16 nsites= 213
0.14851	0.37623	0.35643	0.11881
0.0808	0.48484	0.34343	0.0909
0.85	0.1	0.03	0.02
0.93	0.01	0.04	0.02
0.17	0.12	0.69	0.02
0.87	0.03	0.09	0.01
0.1	0.02	0.06	0.82
0.01	0.01	0.97	0.01
0.01	0.01	0.97	0.01
0.0202	0.94949	0.0202	0.0101
0.0891	0.0396	0.80198	0.0693
0.02	0.13	0.81	0.04
0.0909	0.79797	0.0404	0.0707
0.02	0.31	0.49	0.18
0.1	0.23	0.28	0.39
0.0792	0.56435	0.15841	0.19801

MOTIF YY1_33_RR1.gc_GCCGCCATCTTggg.cccAAGATGGCGGC_gc
letter-probability matrix: alength= 4 w= 17 nsites= 419
0.1	0.32	0.48	0.1
0.18	0.49	0.25	0.08
0.24242	0.37373	0.32323	0.0606
0.0505	0.0303	0.82828	0.0909
0.06	0.83	0.07	0.04
0.21	0.68	0.09	0.02
0.0303	0.0101	0.92929	0.0303
0.0101	0.95959	0.0202	0.0101
0.01	0.97	0.01	0.01
0.92	0.02	0.02	0.04
0.02	0.04	0.05	0.89
0.0101	0.66666	0.11111	0.21212
0.03	0.03	0.02	0.92
0.02	0.06	0.03	0.89
0.09	0.27	0.52	0.12
0.15	0.29	0.46	0.1
0.22	0.28	0.39	0.11

MOTIF YY1_34_RR1.sCAAGATGGCGGCggC.GccGCCGCCATCTTGs
letter-probability matrix: alength= 4 w= 16 nsites= 949
0.13861	0.39603	0.34653	0.11881
0.11	0.59	0.24	0.06
0.9	0.03	0.06	0.01
0.93939	0.0202	0.0202	0.0202
0.21	0.16	0.62	0.01
0.94949	0.0202	0.0202	0.0101
0.0198	0.0198	0.0198	0.94059
0.01	0.01	0.97	0.01
0.01	0.01	0.97	0.01
0.02	0.93	0.02	0.03
0.04	0.1	0.67	0.19
0.04	0.12	0.8	0.04
0.13	0.76	0.04	0.07
0.04	0.31	0.41	0.24
0.04	0.28	0.49	0.19
0.0404	0.60606	0.21212	0.14141

MOTIF YY1_35_RR1.gccGCCGCCATCTTGsg.csCAAGATGGCGGCggc
letter-probability matrix: alength= 4 w= 17 nsites= 786
0.14	0.3	0.5	0.06
0.19801	0.48514	0.25742	0.0594
0.26	0.41	0.29	0.04
0.07	0.04	0.78	0.11
0.0404	0.79797	0.10101	0.0606
0.19801	0.66336	0.10891	0.0297
0.03	0.01	0.94	0.02
0.0101	0.96969	0.0101	0.0101
0.01	0.97	0.01	0.01
0.94949	0.0202	0.0101	0.0202
0.01	0.02	0.03	0.94
0.02	0.66	0.13	0.19
0.0202	0.0202	0.0202	0.93939
0.0101	0.0606	0.0303	0.89898
0.07	0.25	0.56	0.12
0.12	0.36	0.39	0.13
0.21	0.28	0.41	0.1

MOTIF YY1_36_RR1.ccGCcGCCGCCATCTTgsG.CscAAGATGGCGGCgGCgg
letter-probability matrix: alength= 4 w= 19 nsites= 501
0.02	0.49	0.34	0.15
0.11111	0.47474	0.33333	0.0808
0.07	0.24	0.63	0.06
0.13131	0.55555	0.24242	0.0707
0.2	0.45	0.29	0.06
0.07	0.04	0.75	0.14
0.03	0.82	0.07	0.08
0.12	0.79	0.07	0.02
0.03	0.01	0.93	0.03
0.0101	0.96969	0.0101	0.0101
0.0101	0.96969	0.0101	0.0101
0.91	0.02	0.02	0.05
0.0198	0.0396	0.0396	0.90099
0.01	0.64	0.19	0.16
0.0303	0.0404	0.0404	0.88888
0.01	0.11	0.03	0.85
0.0606	0.31313	0.49494	0.13131
0.099	0.36633	0.42574	0.10891
0.18	0.19	0.53	0.1

MOTIF YY1_37_RR1.gc_GCCGCCATCTTGggC.GccCAAGATGGCGGC_gc
letter-probability matrix: alength= 4 w= 18 nsites= 669
0.14	0.3	0.5	0.06
0.16	0.5	0.29	0.05
0.27	0.37	0.32	0.04
0.0693	0.0396	0.74257	0.14851
0.0495	0.78217	0.11881	0.0495
0.24	0.58	0.14	0.04
0.0404	0.0202	0.90909	0.0303
0.0101	0.96969	0.0101	0.0101
0.01	0.97	0.01	0.01
0.96969	0.0101	0.0101	0.0101
0.01	0.02	0.02	0.95
0.02	0.6	0.15	0.23
0.02	0.02	0.02	0.94
0.01	0.04	0.02	0.93
0.07	0.23	0.57	0.13
0.12121	0.32323	0.42424	0.13131
0.18	0.29	0.48	0.05
0.14851	0.68316	0.0099	0.15841

MOTIF YY1_38_RR1.cccAAGATGGCGGCggC.GccGCCGCCATCTTggg
letter-probability matrix: alength= 4 w= 17 nsites= 669
0.0808	0.44444	0.29292	0.18181
0.11	0.43	0.33	0.13
0.12	0.54	0.28	0.06
0.9	0.03	0.06	0.01
0.92	0.03	0.03	0.02
0.19801	0.16831	0.61386	0.0198
0.93	0.03	0.02	0.02
0.04	0.02	0.02	0.92
0.01	0.01	0.97	0.01
0.01	0.02	0.96	0.01
0.03	0.92	0.02	0.03
0.03	0.08	0.73	0.16
0.06	0.1	0.81	0.03
0.15	0.73	0.05	0.07
0.04	0.3	0.4	0.26
0.05	0.35	0.49	0.11
0.09	0.59	0.22	0.1

MOTIF YY1_39_RR1.gc_GCCGCCATCTTGggC.GccCAAGATGGCGGC_gc
letter-probability matrix: alength= 4 w= 18 nsites= 422
0.12871	0.30693	0.49504	0.0693
0.16	0.48	0.3	0.06
0.27	0.38	0.31	0.04
0.0808	0.0404	0.74747	0.13131
0.04	0.84	0.09	0.03
0.24	0.63	0.1	0.03
0.0396	0.0198	0.91089	0.0297
0.0101	0.96969	0.0101	0.0101
0.01	0.97	0.01	0.01
0.94	0.02	0.02	0.02
0.0099	0.0297	0.0297	0.93069
0.02	0.63	0.13	0.22
0.03	0.02	0.02	0.93
0.01	0.06	0.03	0.9
0.06	0.24	0.57	0.13
0.12	0.31	0.42	0.15
0.15151	0.26262	0.48484	0.10101
0.28	0.68	0.02	0.02

MOTIF YY1_4_RR1.gC_GCCGCCATCTTGg_c.g_cCAAGATGGCGGC_Gc
letter-probability matrix: alength= 4 w= 18 nsites= 1009
0.17821	0.31683	0.43564	0.0693
0.2	0.48	0.22	0.1
0.31683	0.33663	0.26732	0.0792
0.10101	0.0303	0.74747	0.12121
0.0594	0.74257	0.13861	0.0594
0.17171	0.68686	0.11111	0.0303
0.0404	0.0101	0.91919	0.0303
0.0101	0.96969	0.0101	0.0101
0.01	0.97	0.01	0.01
0.94059	0.0198	0.0198	0.0198
0.01	0.02	0.02	0.95
0.02	0.6	0.14	0.24
0.0202	0.0202	0.0202	0.93939
0.01	0.04	0.02	0.93
0.08	0.16	0.65	0.11
0.14141	0.25252	0.44444	0.16161
0.16161	0.31313	0.40404	0.12121
0.13131	0.42424	0.15151	0.29292

MOTIF YY1_40_RR1.gssCAAGATGGCGGCggC.GccGCCGCCATCTTGssc
letter-probability matrix: alength= 4 w= 18 nsites= 615
0.18811	0.22772	0.41584	0.16831
0.11111	0.39393	0.36363	0.13131
0.14	0.42	0.33	0.11
0.11	0.56	0.27	0.06
0.91	0.03	0.05	0.01
0.9	0.03	0.04	0.03
0.19	0.15	0.64	0.02
0.92	0.03	0.03	0.02
0.03	0.02	0.02	0.93
0.01	0.01	0.97	0.01
0.01	0.02	0.96	0.01
0.03	0.93	0.01	0.03
0.02	0.09	0.73	0.16
0.0505	0.11111	0.80808	0.0303
0.13131	0.75757	0.0404	0.0707
0.06	0.3	0.41	0.23
0.06	0.33	0.49	0.12
0.07	0.48	0.24	0.21

MOTIF YY1_41_RR1.GccCAAGATGGCGGC_gC.Gc_GCCGCCATCTTGggC
letter-probability matrix: alength= 4 w= 18 nsites= 720
0.0792	0.0792	0.68316	0.15841
0.10891	0.41584	0.31683	0.15841
0.13	0.42	0.31	0.14
0.13	0.58	0.22	0.07
0.90909	0.0303	0.0505	0.0101
0.92929	0.0202	0.0202	0.0303
0.22	0.15	0.61	0.02
0.95	0.02	0.02	0.01
0.02	0.01	0.02	0.95
0.01	0.01	0.97	0.01
0.0101	0.0101	0.96969	0.0101
0.03	0.92	0.02	0.03
0.03	0.09	0.66	0.22
0.0303	0.12121	0.81818	0.0303
0.12	0.77	0.03	0.08
0.03	0.31	0.39	0.27
0.04	0.3	0.46	0.2
0.03	0.56	0.22	0.19

MOTIF YY1_44_RR1.gc_GCCGCCATCTTGgsc.gscCAAGATGGCGGC_gc
letter-probability matrix: alength= 4 w= 18 nsites= 1111
0.17	0.3	0.46	0.07
0.12	0.53	0.27	0.08
0.3	0.36	0.3	0.04
0.0707	0.0404	0.75757	0.13131
0.04	0.77	0.14	0.05
0.21	0.65	0.11	0.03
0.05	0.02	0.91	0.02
0.01	0.97	0.01	0.01
0.01	0.97	0.01	0.01
0.96	0.01	0.01	0.02
0.01	0.02	0.02	0.95
0.02	0.6	0.16	0.22
0.02	0.02	0.03	0.93
0.01	0.05	0.02	0.92
0.08	0.21	0.61	0.1
0.13	0.3	0.42	0.15
0.17821	0.35643	0.37623	0.0891
0.18	0.48	0.08	0.26

MOTIF YY1_45_RR1.gsCAAGATGGCGGCggC.GccGCCGCCATCTTGsc
letter-probability matrix: alength= 4 w= 17 nsites= 680
0.12	0.29	0.42	0.17
0.15	0.39	0.32	0.14
0.11	0.56	0.25	0.08
0.9	0.02	0.07	0.01
0.92079	0.0297	0.0297	0.0198
0.19	0.18	0.61	0.02
0.93939	0.0202	0.0303	0.0101
0.03	0.02	0.02	0.93
0.01	0.01	0.97	0.01
0.0101	0.0101	0.96969	0.0101
0.03	0.91	0.01	0.05
0.03	0.11	0.67	0.19
0.04	0.1	0.83	0.03
0.12121	0.77777	0.0404	0.0606
0.04	0.3	0.42	0.24
0.0594	0.24752	0.45544	0.23762
0.0707	0.61616	0.20202	0.11111

MOTIF YY1_46_RR1.gC_GCCGCCATCTTGs.sCAAGATGGCGGC_Gc
letter-probability matrix: alength= 4 w= 16 nsites= 670
0.14	0.26	0.5	0.1
0.23	0.48	0.24	0.05
0.27	0.38	0.31	0.04
0.0693	0.0495	0.75247	0.12871
0.0303	0.82828	0.10101	0.0404
0.21	0.64	0.13	0.02
0.03	0.01	0.93	0.03
0.0101	0.96969	0.0101	0.0101
0.01	0.97	0.01	0.01
0.95	0.02	0.01	0.02
0.0099	0.0297	0.0297	0.93069
0.02	0.6	0.17	0.21
0.02	0.02	0.02	0.94
0.0101	0.0707	0.0303	0.88888
0.0606	0.26262	0.53535	0.14141
0.11	0.35	0.42	0.12

MOTIF YY1_47_RR1.cCAAGATGGCGGC_gC.Gc_GCCGCCATCTTGg
letter-probability matrix: alength= 4 w= 16 nsites= 789
0.12871	0.42574	0.32673	0.11881
0.14	0.54	0.24	0.08
0.89	0.03	0.07	0.01
0.92	0.03	0.03	0.02
0.22	0.17	0.59	0.02
0.94949	0.0202	0.0202	0.0101
0.02	0.01	0.02	0.95
0.01	0.01	0.97	0.01
0.0101	0.0101	0.96969	0.0101
0.0303	0.92929	0.0101	0.0303
0.0297	0.10891	0.62376	0.23762
0.05	0.1	0.81	0.04
0.13	0.77	0.04	0.06
0.04	0.31	0.38	0.27
0.06	0.3	0.51	0.13
0.07	0.54	0.25	0.14

MOTIF YY1_48_RR1.gC_GCCGCCATCTTGggC.GccCAAGATGGCGGC_Gc
letter-probability matrix: alength= 4 w= 18 nsites= 616
0.15	0.3	0.47	0.08
0.2	0.51	0.23	0.06
0.32	0.33	0.31	0.04
0.07	0.04	0.76	0.13
0.05	0.78	0.1	0.07
0.24752	0.57425	0.12871	0.0495
0.0495	0.0198	0.88118	0.0495
0.0101	0.96969	0.0101	0.0101
0.01	0.97	0.01	0.01
0.94059	0.0198	0.0198	0.0198
0.0198	0.0198	0.0198	0.94059
0.0202	0.58585	0.16161	0.23232
0.0297	0.0198	0.0297	0.92079
0.0099	0.0396	0.0297	0.92079
0.07	0.22	0.58	0.13
0.13	0.31	0.41	0.15
0.24	0.29	0.39	0.08
0.19801	0.56435	0.0495	0.18811

MOTIF YY1_49_RR1.GcsCAAGATGGCGGC_gC.Gc_GCCGCCATCTTGsgC
letter-probability matrix: alength= 4 w= 18 nsites= 601
0.21	0.11	0.51	0.17
0.06	0.42	0.27	0.25
0.14851	0.39603	0.31683	0.13861
0.11	0.59	0.22	0.08
0.94	0.02	0.03	0.01
0.94	0.02	0.02	0.02
0.25	0.13	0.6	0.02
0.94	0.03	0.02	0.01
0.02	0.01	0.02	0.95
0.01	0.01	0.97	0.01
0.01	0.01	0.97	0.01
0.0594	0.87128	0.0198	0.0495
0.04	0.12	0.57	0.27
0.05	0.08	0.83	0.04
0.12	0.8	0.03	0.05
0.03	0.35	0.31	0.31
0.09	0.25	0.48	0.18
0.0891	0.57425	0.18811	0.14851

MOTIF YY1_50_RR1.gccGCCGCCATCTTGs.sCAAGATGGCGGCggc
letter-probability matrix: alength= 4 w= 16 nsites= 536
0.23	0.22	0.45	0.1
0.16	0.48	0.31	0.05
0.26732	0.37623	0.28712	0.0693
0.10101	0.0404	0.72727	0.13131
0.0404	0.79797	0.10101	0.0606
0.19	0.69	0.09	0.03
0.04	0.02	0.91	0.03
0.01	0.96	0.02	0.01
0.01	0.97	0.01	0.01
0.93069	0.0198	0.0198	0.0297
0.0198	0.0297	0.0297	0.92079
0.02	0.59	0.19	0.2
0.03	0.04	0.03	0.9
0.01	0.06	0.03	0.9
0.0707	0.25252	0.55555	0.12121
0.14	0.33	0.4	0.13

MOTIF YY1_51_RR1.gc_GCcGCCATCTTGsc.gsCAAGATGGCgGC_gc
letter-probability matrix: alength= 4 w= 17 nsites= 794
0.15	0.29	0.48	0.08
0.19801	0.49504	0.25742	0.0495
0.34	0.31	0.31	0.04
0.0792	0.0396	0.73267	0.14851
0.05	0.79	0.12	0.04
0.31	0.53	0.12	0.04
0.04	0.02	0.89	0.05
0.0101	0.96969	0.0101	0.0101
0.01	0.97	0.01	0.01
0.96	0.01	0.02	0.01
0.01	0.02	0.02	0.95
0.02	0.56	0.16	0.26
0.0297	0.0198	0.0297	0.92079
0.01	0.06	0.03	0.9
0.10891	0.20792	0.55445	0.12871
0.15	0.32	0.37	0.16
0.27	0.44	0.24	0.05

MOTIF YY1_52_RR1.CssCAAGATGGCGGCggC.GccGCCGCCATCTTGssG
letter-probability matrix: alength= 4 w= 18 nsites= 994
0.18181	0.61616	0.16161	0.0404
0.09	0.37	0.39	0.15
0.13861	0.38613	0.35643	0.11881
0.11	0.56	0.26	0.07
0.9	0.03	0.06	0.01
0.93	0.03	0.02	0.02
0.19	0.18	0.62	0.01
0.93	0.03	0.03	0.01
0.02	0.02	0.02	0.94
0.01	0.01	0.97	0.01
0.0101	0.0101	0.96969	0.0101
0.03	0.93	0.01	0.03
0.03	0.1	0.69	0.18
0.03	0.11	0.82	0.04
0.11881	0.77227	0.0396	0.0693
0.0495	0.29702	0.41584	0.23762
0.05	0.27	0.48	0.2
0.08	0.55	0.24	0.13

MOTIF YY1_53_RR1.cscAAGATGGCGGCggC.GccGCCGCCATCTTgsg
letter-probability matrix: alength= 4 w= 17 nsites= 669
0.12	0.41	0.31	0.16
0.13131	0.41414	0.34343	0.11111
0.13131	0.52525	0.28282	0.0606
0.89	0.03	0.07	0.01
0.90909	0.0303	0.0303	0.0303
0.19	0.18	0.61	0.02
0.92929	0.0303	0.0303	0.0101
0.0202	0.0202	0.0101	0.94949
0.01	0.01	0.97	0.01
0.0101	0.0101	0.96969	0.0101
0.03	0.91	0.02	0.04
0.03	0.11	0.69	0.17
0.05	0.11	0.81	0.03
0.14	0.77	0.03	0.06
0.05	0.3	0.43	0.22
0.06	0.28	0.48	0.18
0.03	0.64	0.21	0.12

MOTIF YY1_55_RR1.GscCAAGATGGCGGCggC.GccGCCGCCATCTTGgsC
letter-probability matrix: alength= 4 w= 18 nsites= 732
0.19	0.09	0.51	0.21
0.12	0.4	0.32	0.16
0.14	0.44	0.3	0.12
0.11	0.64	0.18	0.07
0.93	0.02	0.04	0.01
0.93939	0.0202	0.0202	0.0202
0.18	0.18	0.62	0.02
0.94	0.02	0.03	0.01
0.02	0.02	0.01	0.95
0.01	0.01	0.97	0.01
0.01	0.01	0.97	0.01
0.03	0.92	0.01	0.04
0.03	0.12	0.68	0.17
0.0505	0.12121	0.78787	0.0404
0.13	0.78	0.03	0.06
0.05	0.3	0.41	0.24
0.05	0.26	0.47	0.22
0.05	0.56	0.27	0.12

MOTIF YY1_56_RR1.gc_GCCGCCATCTTGggc.gccCAAGATGGCGGC_gc
letter-probability matrix: alength= 4 w= 18 nsites= 767
0.14141	0.32323	0.48484	0.0505
0.17171	0.51515	0.26262	0.0505
0.28	0.38	0.3	0.04
0.08	0.04	0.74	0.14
0.0606	0.78787	0.10101	0.0505
0.18	0.67	0.13	0.02
0.0297	0.0198	0.92079	0.0297
0.01	0.97	0.01	0.01
0.01	0.97	0.01	0.01
0.95	0.02	0.01	0.02
0.01	0.02	0.02	0.95
0.0198	0.62376	0.16831	0.18811
0.02	0.02	0.02	0.94
0.01	0.04	0.02	0.93
0.07	0.22	0.6	0.11
0.13	0.32	0.43	0.12
0.14	0.32	0.45	0.09
0.1	0.45	0.2	0.25

MOTIF YY1_7_RR1.gCcCAAGATGGCGGCggC.GccGCCGCCATCTTGgGc
letter-probability matrix: alength= 4 w= 18 nsites= 332
0.27	0.01	0.47	0.25
0.2	0.52	0.19	0.09
0.15	0.46	0.26	0.13
0.10891	0.69306	0.14851	0.0495
0.95	0.02	0.02	0.01
0.94059	0.0198	0.0198	0.0198
0.28	0.07	0.64	0.01
0.94	0.02	0.02	0.02
0.02	0.02	0.02	0.94
0.01	0.01	0.97	0.01
0.0101	0.0101	0.96969	0.0101
0.03	0.9	0.02	0.05
0.05	0.06	0.71	0.18
0.03	0.19	0.75	0.03
0.12	0.77	0.04	0.07
0.08	0.24	0.39	0.29
0.06	0.24	0.44	0.26
0.07	0.58	0.19	0.16

MOTIF YY1_8_RR1.gc_GCCGCCATCTTGGg.cCCAAGATGGCGGC_gc
letter-probability matrix: alength= 4 w= 17 nsites= 608
0.35643	0.0891	0.48514	0.0693
0.26	0.46	0.23	0.05
0.31	0.36	0.27	0.06
0.09	0.04	0.74	0.13
0.0303	0.80808	0.12121	0.0404
0.14	0.73	0.09	0.04
0.09	0.02	0.84	0.05
0.0101	0.96969	0.0101	0.0101
0.01	0.97	0.01	0.01
0.94	0.02	0.02	0.02
0.0101	0.0202	0.0101	0.95959
0.0198	0.61386	0.0792	0.28712
0.02	0.03	0.02	0.93
0.01	0.04	0.02	0.93
0.06	0.18	0.62	0.14
0.15	0.22	0.46	0.17
0.20792	0.28712	0.39603	0.10891

MOTIF YY2_1_RR1.sccAAGATGGCGGCg_C.G_cGCCGCCATCTTggs
letter-probability matrix: alength= 4 w= 17 nsites= 809
0.0707	0.38383	0.37373	0.17171
0.1	0.43	0.33	0.14
0.13861	0.50495	0.26732	0.0891
0.88888	0.0303	0.0707	0.0101
0.86	0.03	0.05	0.06
0.18	0.2	0.61	0.01
0.94	0.02	0.03	0.01
0.0198	0.0198	0.0198	0.94059
0.01	0.01	0.97	0.01
0.0101	0.0101	0.96969	0.0101
0.0404	0.90909	0.0101	0.0404
0.05	0.07	0.73	0.15
0.04	0.07	0.86	0.03
0.13	0.73	0.04	0.1
0.0693	0.29702	0.42574	0.20792
0.04	0.35	0.41	0.2
0.04	0.64	0.21	0.11

MOTIF YY2_2_RR1.cscAAGATGGCGGCg_C.G_cGCCGCCATCTTgsg
letter-probability matrix: alength= 4 w= 17 nsites= 815
0.0909	0.46464	0.27272	0.17171
0.1	0.42	0.34	0.14
0.10891	0.51485	0.28712	0.0891
0.87	0.04	0.08	0.01
0.85148	0.0396	0.0495	0.0594
0.19	0.19	0.61	0.01
0.94	0.02	0.03	0.01
0.02	0.02	0.01	0.95
0.01	0.01	0.97	0.01
0.0101	0.0101	0.96969	0.0101
0.03	0.92	0.01	0.04
0.04	0.06	0.76	0.14
0.05	0.07	0.85	0.03
0.14	0.71	0.04	0.11
0.07	0.31	0.41	0.21
0.0606	0.31313	0.38383	0.24242
0.08	0.56	0.2	0.16

MOTIF DDX55_1_RR3.mAGCTAATTTTTtG.CaAAAAATTAGCTk
letter-probability matrix: alength= 4 w= 14 nsites= 71
0.39603	0.45544	0.0099	0.13861
0.61	0.1	0.28	0.01
0.0198	0.0198	0.95049	0.0099
0.01	0.96	0.02	0.01
0.0202	0.0101	0.0101	0.95959
0.95	0.02	0.01	0.02
0.93	0.01	0.02	0.04
0.01	0.02	0.02	0.95
0.01	0.01	0.01	0.97
0.03	0.01	0.01	0.95
0.01	0.02	0.01	0.96
0.0303	0.0303	0.0909	0.84848
0.12	0.15	0.29	0.44
0.17	0.01	0.55	0.27

MOTIF DDX55_1_RR5.cGAACyCggGACCtc.gaGGTCccGrGTTCg
letter-probability matrix: alength= 4 w= 15 nsites= 150
0.29	0.43	0.01	0.27
0.22	0.01	0.75	0.02
0.97	0.01	0.01	0.01
0.81	0.04	0.02	0.13
0.01	0.97	0.01	0.01
0.01	0.54	0.01	0.44
0.22222	0.52525	0.18181	0.0707
0.04	0.4	0.53	0.03
0.01	0.38	0.57	0.04
0.12	0.02	0.82	0.04
0.84	0.04	0.11	0.01
0.01	0.85	0.01	0.13
0.01	0.97	0.01	0.01
0.0101	0.41414	0.0101	0.56565
0.04	0.62	0.02	0.32

MOTIF JARID2_7_RR1.GCAGCaGCAGCAGCaGC.GCtGCTGCTGCtGCTGC
letter-probability matrix: alength= 4 w= 17 nsites= 461
0.0594	0.26732	0.61386	0.0594
0.0707	0.67676	0.24242	0.0101
0.69306	0.18811	0.0594	0.0594
0.02	0.08	0.88	0.02
0.03	0.69	0.26	0.02
0.57	0.02	0.29	0.12
0.0202	0.0202	0.93939	0.0202
0.03	0.89	0.05	0.03
0.61616	0.17171	0.0707	0.14141
0.03	0.11	0.85	0.01
0.0404	0.82828	0.12121	0.0101
0.53	0.11	0.22	0.14
0.03	0.02	0.94	0.01
0.1	0.75	0.13	0.02
0.43434	0.26262	0.25252	0.0505
0.14851	0.14851	0.63366	0.0693
0.02	0.64	0.26	0.08

MOTIF DDX55_2_RR4.T_AGGTCCsGgGTTC_A.T_GAACcCsGGACCT_A
letter-probability matrix: alength= 4 w= 17 nsites= 159
0.15	0.1	0.05	0.7
0.18181	0.26262	0.27272	0.28282
0.72727	0.0101	0.25252	0.0101
0.01	0.01	0.97	0.01
0.1	0.01	0.88	0.01
0.01	0.03	0.01	0.95
0.02	0.78	0.01	0.19
0.15	0.64	0.2	0.01
0.05	0.43	0.44	0.08
0.01	0.19	0.59	0.21
0.33	0.01	0.65	0.01
0.01	0.01	0.97	0.01
0.10101	0.0101	0.0303	0.85858
0.01	0.01	0.01	0.97
0.01	0.95	0.01	0.03
0.28282	0.22222	0.28282	0.21212
0.65	0.03	0.11	0.21

MOTIF JARID2_1_RR1.gsCaGCaGCAGCaGCAGC.GCTGCtGCTGCtGCtGsc
letter-probability matrix: alength= 4 w= 18 nsites= 1895
0.05	0.3	0.56	0.09
0.0202	0.40404	0.50505	0.0707
0.03	0.75	0.19	0.03
0.48	0.14	0.26	0.12
0.02	0.09	0.88	0.01
0.03	0.73	0.22	0.02
0.32	0.21	0.24	0.23
0.02	0.27	0.69	0.02
0.04	0.78	0.15	0.03
0.46	0.22	0.18	0.14
0.03	0.15	0.8	0.02
0.03	0.68	0.27	0.02
0.47	0.26	0.13	0.14
0.05	0.04	0.9	0.01
0.05	0.82	0.11	0.02
0.66336	0.099	0.13861	0.099
0.03	0.19	0.75	0.03
0.01	0.66	0.27	0.06

MOTIF JARID2_3_RR1.GcasCAGCaGCAGCaGC.GCtGCTGCtGCTGstgC
letter-probability matrix: alength= 4 w= 17 nsites= 567
0.0891	0.20792	0.52475	0.17821
0.05	0.6	0.34	0.01
0.39393	0.13131	0.30303	0.17171
0.06	0.47	0.41	0.06
0.03	0.82	0.1	0.05
0.79	0.15	0.03	0.03
0.06	0.06	0.87	0.01
0.01	0.93	0.04	0.02
0.48484	0.0101	0.28282	0.22222
0.12121	0.26262	0.59595	0.0202
0.09	0.61	0.28	0.02
0.67676	0.15151	0.0303	0.14141
0.06	0.03	0.9	0.01
0.0404	0.87878	0.0707	0.0101
0.42424	0.25252	0.19191	0.13131
0.09	0.29	0.58	0.04
0.01	0.71	0.24	0.04

MOTIF JARID2_5_RR2.gsCGGCrgCaGCAgC.GcTGCtGcyGCCGsc
letter-probability matrix: alength= 4 w= 15 nsites= 236
0.31313	0.13131	0.42424	0.13131
0.0505	0.42424	0.43434	0.0909
0.03	0.86	0.09	0.02
0.12871	0.0198	0.82178	0.0297
0.0198	0.26732	0.70297	0.0099
0.09	0.66	0.23	0.02
0.34653	0.0891	0.41584	0.14851
0.14	0.3	0.43	0.13
0.04	0.64	0.28	0.04
0.62626	0.0202	0.0303	0.32323
0.0099	0.0198	0.96039	0.0099
0.01	0.91	0.07	0.01
0.7	0.12	0.09	0.09
0.02	0.41	0.55	0.02
0.02	0.58	0.26	0.14

MOTIF PRDM9_4_RR1.kGTGAGGCCTCCCTAGCCAcgk.mcgTGGCTAGGGAGGCCTCACm
letter-probability matrix: alength= 4 w= 22 nsites= 59
0.03	0.17	0.4	0.4
0.0303	0.24242	0.68686	0.0404
0.02	0.03	0.16	0.79
0.0198	0.0198	0.94059	0.0198
0.91089	0.0297	0.0297	0.0297
0.0792	0.0198	0.87128	0.0297
0.0404	0.0404	0.88888	0.0303
0.02	0.93	0.03	0.02
0.0101	0.95959	0.0101	0.0202
0.02	0.03	0.02	0.93
0.01	0.95	0.02	0.02
0.03	0.92	0.02	0.03
0.02	0.91	0.03	0.04
0.0297	0.14851	0.0297	0.79207
0.72	0.05	0.14	0.09
0.10891	0.0495	0.81188	0.0297
0.0198	0.94059	0.0198	0.0198
0.02	0.95	0.02	0.01
0.84	0.08	0.03	0.05
0.02	0.57	0.02	0.39
0.04	0.29	0.48	0.19
0.04	0.16	0.38	0.42

MOTIF PRDM9_4_RR2.CmTGATtGTGAGGs.sCCTCACaATCAkG
letter-probability matrix: alength= 4 w= 14 nsites= 37
0.1	0.72	0.16	0.02
0.38	0.48	0.1	0.04
0.04	0.01	0.01	0.94
0.01	0.01	0.96	0.02
0.93	0.02	0.04	0.01
0.02	0.01	0.03	0.94
0.39	0.04	0.02	0.55
0.07	0.19	0.71	0.03
0.01	0.01	0.01	0.97
0.08	0.01	0.9	0.01
0.97	0.01	0.01	0.01
0.21	0.03	0.69	0.07
0.05	0.02	0.66	0.27
0.099	0.40594	0.48514	0.0099

MOTIF ZNF649_1_RR1.ACACCAGGAGATTATATCCCG.CGGGATATAATCTCCTGGTGT
letter-probability matrix: alength= 4 w= 21 nsites= 2939
0.75	0.01	0.18	0.06
0.0594	0.81188	0.0495	0.0792
0.89	0.01	0.09	0.01
0.03	0.88	0.07	0.02
0.02	0.94	0.02	0.02
0.95	0.01	0.03	0.01
0.02	0.09	0.86	0.03
0.0404	0.0101	0.93939	0.0101
0.95	0.01	0.02	0.02
0.02	0.02	0.95	0.01
0.96969	0.0101	0.0101	0.0101
0.0101	0.0101	0.0101	0.96969
0.02	0.02	0.01	0.95
0.95	0.01	0.02	0.02
0.0101	0.0101	0.0101	0.96969
0.95	0.02	0.02	0.01
0.01	0.02	0.02	0.95
0.01	0.95	0.02	0.02
0.01	0.95	0.02	0.02
0.01	0.66	0.02	0.31
0.15	0.19	0.58	0.08

MOTIF OTX2_5_C1.scyTAATCCCc.gGGGATTArgs
letter-probability matrix: alength= 4 w= 11 nsites= 64
0.09	0.34	0.44	0.13
0.0495	0.45544	0.33663	0.15841
0.15	0.38	0.09	0.38
0.12	0.03	0.03	0.82
0.95959	0.0101	0.0202	0.0101
0.97	0.01	0.01	0.01
0.01	0.03	0.06	0.9
0.01	0.95	0.01	0.03
0.02	0.87	0.01	0.1
0.0297	0.66336	0.0594	0.24752
0.05	0.52	0.12	0.31

MOTIF DDX55_1_C1.CgTCCCCcgGGAc_G.C_gTCCcgGGGGAcG
letter-probability matrix: alength= 4 w= 15 nsites= 31
0.27	0.55	0.09	0.09
0.01	0.27	0.47	0.25
0.01	0.04	0.01	0.94
0.01	0.97	0.01	0.01
0.0891	0.84158	0.0099	0.0594
0.07	0.91	0.01	0.01
0.16	0.71	0.01	0.12
0.0891	0.50495	0.31683	0.0891
0.34	0.01	0.61	0.04
0.01	0.01	0.97	0.01
0.01	0.07	0.91	0.01
0.81188	0.14851	0.0297	0.0099
0.06	0.51	0.34	0.09
0.19	0.36	0.36	0.09
0.0891	0.19801	0.54455	0.16831

MOTIF DDX55_2_C1.CsgTCCCgGGGGACC.GGTCCCCcGGGAcsG
letter-probability matrix: alength= 4 w= 15 nsites= 107
0.2	0.5	0.21	0.09
0.099	0.41584	0.41584	0.0693
0.04	0.31	0.47	0.18
0.04	0.01	0.01	0.94
0.01	0.97	0.01	0.01
0.01	0.93	0.01	0.05
0.01	0.64	0.05	0.3
0.22772	0.16831	0.40594	0.19801
0.0099	0.10891	0.83168	0.0495
0.01	0.04	0.92	0.03
0.01	0.01	0.97	0.01
0.01	0.01	0.97	0.01
0.97	0.01	0.01	0.01
0.0594	0.63366	0.16831	0.13861
0.07	0.59	0.29	0.05

MOTIF MTF2_7_C3.c_CTGC__gaGCms.skGCtc__GCAG_g
letter-probability matrix: alength= 4 w= 14 nsites= 67
0.0099	0.53465	0.0693	0.38613
0.0792	0.31683	0.28712	0.31683
0.01	0.97	0.01	0.01
0.02	0.01	0.27	0.7
0.01	0.26	0.72	0.01
0.0099	0.76237	0.0099	0.21782
0.31313	0.28282	0.39393	0.0101
0.15841	0.23762	0.31683	0.28712
0.19	0.26	0.39	0.16
0.59	0.02	0.38	0.01
0.0099	0.0099	0.88118	0.099
0.06	0.65	0.28	0.01
0.53465	0.42574	0.0297	0.0099
0.17	0.37	0.45	0.01

MOTIF AATF_2_RR1.ksCAGGAGAATGGCGTGAACCCk.mGGGTTCACGCCATTCTCCTGsm
letter-probability matrix: alength= 4 w= 23 nsites= 404
0.0198	0.0198	0.45544	0.50495
0.01	0.49	0.49	0.01
0.08	0.83	0.05	0.04
0.91	0.07	0.01	0.01
0.03	0.02	0.93	0.02
0.02	0.05	0.89	0.04
0.87878	0.0404	0.0404	0.0404
0.01	0.03	0.94	0.02
0.96969	0.0101	0.0101	0.0101
0.96	0.01	0.02	0.01
0.02	0.01	0.01	0.96
0.02	0.04	0.92	0.02
0.02	0.11	0.86	0.01
0.0303	0.92929	0.0202	0.0202
0.0808	0.0101	0.89898	0.0101
0.01	0.02	0.02	0.95
0.01	0.06	0.91	0.02
0.92	0.03	0.03	0.02
0.92	0.04	0.01	0.03
0.02	0.92	0.01	0.05
0.01	0.97	0.01	0.01
0.01	0.69	0.01	0.29
0.01	0.04	0.48	0.47

MOTIF AATF_2_RR3.GkCTAACAcGGTGAAmC.GkTTCACCgTGTTAGmC
letter-probability matrix: alength= 4 w= 17 nsites= 280
0.02	0.01	0.91	0.06
0.01	0.01	0.54	0.44
0.0099	0.96039	0.0198	0.0099
0.01	0.01	0.01	0.97
0.91919	0.0202	0.0505	0.0101
0.97	0.01	0.01	0.01
0.14	0.8	0.01	0.05
0.75	0.08	0.08	0.09
0.13	0.47	0.04	0.36
0.0792	0.0099	0.74257	0.16831
0.02	0.01	0.95	0.02
0.01	0.01	0.01	0.97
0.0198	0.0099	0.96039	0.0099
0.89	0.01	0.02	0.08
0.9	0.08	0.01	0.01
0.54	0.43	0.02	0.01
0.01	0.97	0.01	0.01

MOTIF AATF_2_RR4.rCCCrrmTAATkyyTTGy.rCAArrmATTAkyyGGGy
letter-probability matrix: alength= 4 w= 18 nsites= 118
0.43564	0.0495	0.50495	0.0099
0.099	0.88118	0.0099	0.0099
0.01	0.97	0.01	0.01
0.0297	0.82178	0.0099	0.13861
0.50495	0.0099	0.47524	0.0099
0.46534	0.0099	0.51485	0.0099
0.46534	0.51485	0.0099	0.0099
0.02	0.02	0.01	0.95
0.97	0.01	0.01	0.01
0.95	0.01	0.01	0.03
0.01	0.01	0.01	0.97
0.0099	0.0099	0.46534	0.51485
0.0099	0.45544	0.0099	0.52475
0.01	0.43	0.01	0.55
0.01	0.01	0.01	0.97
0.01	0.01	0.01	0.97
0.0099	0.0099	0.83168	0.14851
0.01	0.42	0.12	0.45

MOTIF ACSS2_1_RR2.GCTAATTTTTtk.maAAAAATTAGC
letter-probability matrix: alength= 4 w= 12 nsites= 979
0.02	0.03	0.94	0.01
0.01	0.96	0.01	0.02
0.01	0.04	0.01	0.94
0.95	0.02	0.02	0.01
0.92	0.03	0.02	0.03
0.03	0.03	0.02	0.92
0.01	0.01	0.01	0.97
0.01	0.01	0.01	0.97
0.01	0.01	0.01	0.97
0.01	0.01	0.07	0.91
0.0404	0.28282	0.27272	0.40404
0.16	0.03	0.42	0.39

MOTIF AGO2_4_RR2.maGCTAATTTTTt.aAAAAATTAGCtk
letter-probability matrix: alength= 4 w= 13 nsites= 1064
0.38	0.43	0.01	0.18
0.57	0.06	0.34	0.03
0.0297	0.0198	0.94059	0.0099
0.01	0.97	0.01	0.01
0.02	0.02	0.01	0.95
0.94	0.01	0.04	0.01
0.94	0.01	0.02	0.03
0.0198	0.0297	0.0099	0.94059
0.01	0.01	0.01	0.97
0.0202	0.0101	0.0101	0.95959
0.01	0.02	0.01	0.96
0.02	0.03	0.09	0.86
0.07	0.14	0.34	0.45

MOTIF AGO2_4_RR3.GrGAAT_GCkTGAAyC.GrTTCAmGC_ATTCyC
letter-probability matrix: alength= 4 w= 16 nsites= 936
0.07	0.01	0.9	0.02
0.46534	0.0099	0.51485	0.0099
0.01	0.05	0.93	0.01
0.94	0.01	0.04	0.01
0.96	0.01	0.02	0.01
0.01	0.02	0.01	0.96
0.39	0.31	0.16	0.14
0.13861	0.0099	0.84158	0.0099
0.03	0.79	0.02	0.16
0.16	0.14	0.38	0.32
0.01	0.01	0.01	0.97
0.01	0.03	0.95	0.01
0.96	0.01	0.01	0.02
0.93	0.01	0.04	0.02
0.0297	0.43564	0.0099	0.52475
0.01	0.92	0.01	0.06

MOTIF AHR_23_RR2.c_gGCTAATTTTTgg.ccAAAAATTAGCc_g
letter-probability matrix: alength= 4 w= 15 nsites= 66
0.33	0.45	0.13	0.09
0.34	0.3	0.11	0.25
0.37623	0.0594	0.54455	0.0198
0.01	0.01	0.81	0.17
0.01	0.95	0.03	0.01
0.01	0.01	0.01	0.97
0.91	0.02	0.06	0.01
0.69	0.05	0.1	0.16
0.0693	0.0396	0.099	0.79207
0.01	0.01	0.01	0.97
0.01	0.01	0.01	0.97
0.01	0.02	0.01	0.96
0.01	0.01	0.01	0.97
0.14141	0.0909	0.45454	0.31313
0.03	0.04	0.61	0.32

MOTIF AHR_5_RR3.GCTAATTTTTt.aAAAAATTAGC
letter-probability matrix: alength= 4 w= 11 nsites= 224
0.02	0.03	0.94	0.01
0.04	0.91	0.01	0.04
0.01	0.01	0.01	0.97
0.95	0.02	0.02	0.01
0.93	0.02	0.03	0.02
0.02	0.04	0.01	0.93
0.01	0.02	0.01	0.96
0.01	0.01	0.01	0.97
0.01	0.01	0.04	0.94
0.0099	0.0297	0.0792	0.88118
0.0404	0.29292	0.28282	0.38383

MOTIF AHR_5_RR4.TwCTAAwAwTwCAAAwA.TwTTTGwAwTwTTAGwA
letter-probability matrix: alength= 4 w= 17 nsites= 14
0.0495	0.0198	0.0297	0.90099
0.52475	0.0099	0.0099	0.45544
0.01	0.95	0.01	0.03
0.0891	0.099	0.0099	0.80198
0.94	0.01	0.04	0.01
0.96	0.01	0.01	0.02
0.51485	0.0099	0.0198	0.45544
0.94	0.01	0.04	0.01
0.51485	0.0198	0.0099	0.45544
0.01	0.03	0.01	0.95
0.49504	0.0099	0.0198	0.47524
0.0297	0.89108	0.0099	0.0693
0.96	0.01	0.02	0.01
0.97	0.01	0.01	0.01
0.97	0.01	0.01	0.01
0.49504	0.0099	0.0297	0.46534
0.89108	0.0099	0.0396	0.0594

MOTIF ARID4B_5_RR2.krACCAGAGtrACTCCATCTTGw.wCAAGATGGAGTyaCTCTGGTym
letter-probability matrix: alength= 4 w= 23 nsites= 373
0.0297	0.0099	0.45544	0.50495
0.50495	0.0099	0.47524	0.0099
0.7	0.02	0.27	0.01
0.1	0.87	0.02	0.01
0.04	0.9	0.03	0.03
0.86	0.01	0.02	0.11
0.1	0.14	0.74	0.02
0.97	0.01	0.01	0.01
0.05	0.13	0.81	0.01
0.06	0.39	0.04	0.51
0.41	0.05	0.51	0.03
0.91919	0.0101	0.0202	0.0505
0.0101	0.94949	0.0101	0.0303
0.0202	0.0101	0.0101	0.95959
0.01	0.96	0.01	0.02
0.02	0.9	0.02	0.06
0.85	0.02	0.03	0.1
0.01	0.05	0.09	0.85
0.05	0.64	0.09	0.22
0.01	0.03	0.03	0.93
0.02	0.05	0.01	0.92
0.14	0.1	0.71	0.05
0.51485	0.0099	0.0693	0.40594

MOTIF BMI1_1_RR1.TCTCTACTAAAAATACAAAAATTAGCt.aGCTAATTTTTGTATTTTTAGTAGAGA
letter-probability matrix: alength= 4 w= 27 nsites= 388
0.03	0.05	0.03	0.89
0.0303	0.67676	0.0505	0.24242
0.01	0.01	0.01	0.97
0.01	0.93	0.02	0.04
0.0101	0.0202	0.0101	0.95959
0.95	0.02	0.01	0.02
0.02	0.91	0.01	0.06
0.04	0.04	0.01	0.91
0.91	0.02	0.02	0.05
0.93939	0.0202	0.0202	0.0202
0.85148	0.0297	0.0594	0.0594
0.77	0.03	0.04	0.16
0.93939	0.0303	0.0202	0.0101
0.02	0.04	0.01	0.93
0.93	0.01	0.05	0.01
0.0297	0.93069	0.0198	0.0198
0.88	0.02	0.03	0.07
0.94	0.01	0.02	0.03
0.95	0.02	0.01	0.02
0.93939	0.0101	0.0101	0.0404
0.89898	0.0101	0.0202	0.0707
0.04	0.03	0.02	0.91
0.0198	0.0297	0.0396	0.91089
0.95	0.01	0.01	0.03
0.01	0.03	0.93	0.03
0.0297	0.74257	0.0396	0.18811
0.03	0.32	0.09	0.56

MOTIF BRD7_7_RR2.ccATTCTCCTGCCTCAGCC.GGCTGAGGCAGGAGAATgg
letter-probability matrix: alength= 4 w= 19 nsites= 185
0.0101	0.52525	0.14141	0.32323
0.0505	0.56565	0.37373	0.0101
0.91	0.01	0.06	0.02
0.01	0.02	0.03	0.94
0.0202	0.0707	0.0202	0.88888
0.01	0.9	0.07	0.02
0.0297	0.0198	0.0891	0.86138
0.01	0.94	0.03	0.02
0.01	0.96	0.02	0.01
0.0101	0.0202	0.0101	0.95959
0.01	0.02	0.95	0.02
0.2	0.76	0.02	0.02
0.02	0.76	0.18	0.04
0.04	0.02	0.02	0.92
0.01	0.93	0.05	0.01
0.94	0.01	0.02	0.03
0.02	0.04	0.92	0.02
0.0891	0.80198	0.0396	0.0693
0.0202	0.79797	0.0404	0.14141

MOTIF BRD7_7_RR3.ggATTCTCCTGCC.GGCAGGAGAATcc
letter-probability matrix: alength= 4 w= 13 nsites= 9
0.02	0.32	0.49	0.17
0.05	0.4	0.53	0.02
0.88	0.01	0.05	0.06
0.05	0.01	0.01	0.93
0.01	0.03	0.01	0.95
0.01	0.96	0.01	0.02
0.0303	0.0707	0.0101	0.88888
0.03	0.95	0.01	0.01
0.01	0.97	0.01	0.01
0.01	0.01	0.01	0.97
0.0101	0.0202	0.94949	0.0202
0.04	0.74	0.09	0.13
0.11111	0.61616	0.26262	0.0101

MOTIF BRD7_7_RR4.TTTGTATwwwwAGTArA.TyTACTwwwwATACAAA
letter-probability matrix: alength= 4 w= 17 nsites= 23
0.02	0.02	0.01	0.95
0.02	0.18	0.02	0.78
0.01	0.1	0.02	0.87
0.01	0.01	0.97	0.01
0.0396	0.0099	0.0099	0.94059
0.97	0.01	0.01	0.01
0.06	0.01	0.02	0.91
0.49494	0.0202	0.0101	0.47474
0.48	0.02	0.01	0.49
0.51	0.01	0.03	0.45
0.47474	0.0404	0.0202	0.46464
0.96039	0.0099	0.0099	0.0198
0.0202	0.0101	0.95959	0.0101
0.01	0.05	0.01	0.93
0.97	0.01	0.01	0.01
0.47	0.02	0.49	0.02
0.94	0.01	0.04	0.01

MOTIF BRD7_9_RR2.c_rGCTAATTTTTTkk.mmAAAAAATTAGCy_g
letter-probability matrix: alength= 4 w= 16 nsites= 138
0.35	0.59	0.04	0.02
0.36633	0.39603	0.0297	0.20792
0.47	0.06	0.43	0.04
0.01	0.01	0.97	0.01
0.02	0.96	0.01	0.01
0.02	0.01	0.01	0.96
0.94	0.01	0.03	0.02
0.9	0.01	0.02	0.07
0.02	0.01	0.01	0.96
0.01	0.01	0.02	0.96
0.02	0.01	0.01	0.96
0.01	0.02	0.02	0.95
0.02	0.02	0.09	0.87
0.03	0.1	0.26	0.61
0.09	0.07	0.45	0.39
0.17	0.06	0.42	0.35

MOTIF CHAMP1_1_RR2.CwCCAGATCTCATGtG.CaCATGAGATCTGGwG
letter-probability matrix: alength= 4 w= 16 nsites= 206
0.0099	0.85148	0.0297	0.10891
0.44554	0.14851	0.0495	0.35643
0.02	0.61	0.07	0.3
0.04	0.67	0.28	0.01
0.63366	0.0396	0.0198	0.30693
0.16	0.03	0.72	0.09
0.94	0.01	0.02	0.03
0.01	0.01	0.03	0.95
0.01	0.89	0.09	0.01
0.01	0.01	0.01	0.97
0.0198	0.66336	0.099	0.21782
0.56435	0.0594	0.21782	0.15841
0.01	0.03	0.01	0.95
0.12	0.23	0.62	0.03
0.26732	0.0495	0.18811	0.49504
0.08	0.01	0.9	0.01

MOTIF CHAMP1_1_RR4.GyTAaCACGGTGAAACCC.GGGTTTCACCGTGtTArC
letter-probability matrix: alength= 4 w= 18 nsites= 337
0.01	0.02	0.92	0.05
0.0297	0.47524	0.0099	0.48514
0.01	0.01	0.01	0.97
0.97	0.01	0.01	0.01
0.54	0.32	0.09	0.05
0.11	0.67	0.17	0.05
0.94	0.01	0.04	0.01
0.03	0.94	0.01	0.02
0.19191	0.0101	0.74747	0.0505
0.01	0.01	0.97	0.01
0.02	0.04	0.05	0.89
0.1	0.07	0.73	0.1
0.97	0.01	0.01	0.01
0.97	0.01	0.01	0.01
0.95	0.01	0.03	0.01
0.0101	0.96969	0.0101	0.0101
0.04	0.6	0.08	0.28
0.0297	0.56435	0.18811	0.21782

MOTIF CHAMP1_2_RR3.mCCATgAGATCTggTGak.mtCAccAGATCTcATGGk
letter-probability matrix: alength= 4 w= 18 nsites= 207
0.48	0.48	0.01	0.03
0.12	0.59	0.04	0.25
0.08	0.74	0.09	0.09
0.91	0.03	0.04	0.02
0.02	0.11	0.05	0.82
0.08	0.39	0.52	0.01
0.86	0.03	0.01	0.1
0.02	0.07	0.85	0.06
0.91	0.06	0.01	0.02
0.02	0.01	0.01	0.96
0.02	0.92	0.02	0.04
0.07	0.01	0.01	0.91
0.0202	0.35353	0.51515	0.11111
0.36	0.06	0.55	0.03
0.04	0.02	0.05	0.89
0.01	0.01	0.82	0.16
0.59	0.01	0.38	0.02
0.0099	0.0198	0.52475	0.44554

MOTIF CHAMP1_3_RR1.yCTGACCTCGTGATCCGs.sCGGATCACGAGGTCAGr
letter-probability matrix: alength= 4 w= 18 nsites= 53
0.0099	0.43564	0.0198	0.53465
0.0101	0.82828	0.0101	0.15151
0.0693	0.0594	0.0594	0.81188
0.02	0.01	0.95	0.02
0.96969	0.0101	0.0101	0.0101
0.01	0.89	0.02	0.08
0.0101	0.94949	0.0202	0.0202
0.01	0.01	0.01	0.97
0.01	0.93	0.02	0.04
0.07	0.01	0.9	0.02
0.01	0.01	0.01	0.97
0.02	0.02	0.95	0.01
0.94	0.02	0.03	0.01
0.0101	0.0101	0.0101	0.96969
0.02	0.94	0.02	0.02
0.12	0.65	0.07	0.16
0.1	0.03	0.84	0.03
0.0297	0.42574	0.52475	0.0198

MOTIF CHAMP1_3_RR2.ctCGATCTCCTGACCTCGTGAw.wTCACGAGGTCAGGAGATCGag
letter-probability matrix: alength= 4 w= 22 nsites= 367
0.01	0.57	0.41	0.01
0.02	0.01	0.41	0.56
0.04	0.88	0.01	0.07
0.13131	0.0303	0.81818	0.0202
0.92929	0.0303	0.0101	0.0303
0.03	0.05	0.01	0.91
0.02	0.93	0.02	0.03
0.02	0.01	0.01	0.96
0.02	0.87	0.09	0.02
0.0101	0.93939	0.0404	0.0101
0.01	0.01	0.02	0.96
0.02	0.01	0.96	0.01
0.91919	0.0101	0.0404	0.0303
0.03	0.86	0.07	0.04
0.0693	0.83168	0.0495	0.0495
0.03	0.03	0.06	0.88
0.0101	0.96969	0.0101	0.0101
0.01	0.02	0.96	0.01
0.02	0.02	0.02	0.94
0.05	0.01	0.91	0.03
0.82178	0.0198	0.0792	0.0792
0.50495	0.0099	0.0297	0.45544

MOTIF CHAMP1_3_RR4.TkGCTAmcACGGTGAAAC.GTTTCACCGTgkTAGCmA
letter-probability matrix: alength= 4 w= 18 nsites= 377
0.01	0.03	0.01	0.95
0.03	0.02	0.47	0.48
0.0101	0.0101	0.94949	0.0303
0.02	0.92	0.01	0.05
0.01	0.01	0.01	0.97
0.93	0.01	0.05	0.01
0.45544	0.45544	0.0495	0.0396
0.33663	0.54455	0.099	0.0198
0.91	0.02	0.02	0.05
0.0202	0.65656	0.16161	0.16161
0.10891	0.0198	0.69306	0.17821
0.01	0.01	0.97	0.01
0.0099	0.0198	0.0396	0.93069
0.01	0.01	0.94	0.04
0.97	0.01	0.01	0.01
0.84	0.12	0.01	0.03
0.89	0.02	0.07	0.02
0.0396	0.90099	0.0198	0.0396

MOTIF CHAMP1_4_RR1.CCTGACCTCGTGATCCGc.gCGGATCACGAGGTCAGG
letter-probability matrix: alength= 4 w= 18 nsites= 416
0.02	0.66	0.1	0.22
0.03	0.81	0.02	0.14
0.0404	0.0404	0.0404	0.87878
0.02	0.01	0.95	0.02
0.97	0.01	0.01	0.01
0.0099	0.84158	0.0198	0.12871
0.02	0.94	0.02	0.02
0.0101	0.0101	0.0101	0.96969
0.01	0.93	0.02	0.04
0.0707	0.0101	0.90909	0.0101
0.01	0.01	0.01	0.97
0.02	0.01	0.96	0.01
0.93	0.02	0.04	0.01
0.02	0.01	0.04	0.93
0.02	0.96	0.01	0.01
0.0404	0.77777	0.0303	0.15151
0.18811	0.0297	0.74257	0.0396
0.03	0.61	0.34	0.02

MOTIF CHAMP1_4_RR2.TcTCTCCTGACCTCGTGA.TCACGAGGTCAGGAGAgA
letter-probability matrix: alength= 4 w= 18 nsites= 130
0.02	0.01	0.3	0.67
0.38	0.54	0.05	0.03
0.03	0.03	0.01	0.93
0.03	0.92	0.01	0.04
0.04	0.02	0.03	0.91
0.02	0.88	0.08	0.02
0.04	0.83	0.09	0.04
0.01	0.02	0.02	0.95
0.01	0.01	0.97	0.01
0.91919	0.0101	0.0505	0.0202
0.03	0.68	0.02	0.27
0.03	0.85	0.09	0.03
0.0198	0.0198	0.0396	0.92079
0.17171	0.74747	0.0101	0.0707
0.07	0.03	0.82	0.08
0.02	0.01	0.01	0.96
0.0505	0.0101	0.85858	0.0808
0.84158	0.0594	0.0297	0.0693

MOTIF CHAMP1_4_RR3.cyCAycAGATCTcATGgk.mcCATgAGATCTgrTGrg
letter-probability matrix: alength= 4 w= 18 nsites= 223
0.37	0.6	0.02	0.01
0.01	0.44	0.01	0.54
0.099	0.88118	0.0099	0.0099
0.89108	0.0495	0.0198	0.0396
0.02	0.5	0.09	0.39
0.11	0.56	0.31	0.02
0.94	0.01	0.01	0.04
0.099	0.0198	0.87128	0.0099
0.95	0.01	0.01	0.03
0.01	0.01	0.01	0.97
0.01	0.95	0.03	0.01
0.0396	0.0198	0.0099	0.93069
0.01	0.6	0.08	0.31
0.69	0.03	0.27	0.01
0.0101	0.0404	0.0101	0.93939
0.05	0.07	0.84	0.04
0.34	0.02	0.5	0.14
0.0099	0.0099	0.52475	0.45544

MOTIF CHAMP1_4_RR4.kGCTAACACGGTGAAAms.skTTTCACCGTGTTAGCm
letter-probability matrix: alength= 4 w= 18 nsites= 511
0.01	0.01	0.49	0.49
0.01	0.13	0.7	0.16
0.01	0.94	0.03	0.02
0.02	0.01	0.05	0.92
0.96	0.01	0.01	0.02
0.97	0.01	0.01	0.01
0.0101	0.90909	0.0101	0.0707
0.74	0.14	0.07	0.05
0.02	0.77	0.01	0.2
0.08	0.01	0.89	0.02
0.01	0.01	0.97	0.01
0.0101	0.0101	0.0101	0.96969
0.03	0.04	0.76	0.17
0.87	0.06	0.05	0.02
0.97	0.01	0.01	0.01
0.91	0.01	0.01	0.07
0.47	0.48	0.03	0.02
0.03	0.45	0.48	0.04

MOTIF CHD2_6_RR5.tATCmyGAGAACagCATr.yATGctGTTCTCrkGATa
letter-probability matrix: alength= 4 w= 18 nsites= 204
0.0099	0.36633	0.0792	0.54455
0.68	0.06	0.17	0.09
0.06	0.02	0.01	0.91
0.03	0.92	0.01	0.04
0.49504	0.40594	0.0891	0.0099
0.0099	0.46534	0.0297	0.49504
0.05	0.01	0.93	0.01
0.97	0.01	0.01	0.01
0.01	0.01	0.97	0.01
0.97	0.01	0.01	0.01
0.94	0.01	0.04	0.01
0.01	0.89	0.02	0.08
0.63	0.02	0.34	0.01
0.0198	0.099	0.52475	0.35643
0.0693	0.86138	0.0396	0.0297
0.86138	0.0594	0.0693	0.0099
0.12871	0.20792	0.0891	0.57425
0.49504	0.0594	0.42574	0.0198

MOTIF CHD4_4_RR1.gGCTGGTCTCGAACTc.gAGTTCGAGACCAGCc
letter-probability matrix: alength= 4 w= 16 nsites= 338
0.41	0.01	0.54	0.04
0.09	0.01	0.88	0.02
0.03	0.85	0.08	0.04
0.0202	0.0101	0.0303	0.93939
0.01	0.01	0.97	0.01
0.01	0.01	0.97	0.01
0.03	0.02	0.01	0.94
0.03	0.93	0.02	0.02
0.08	0.01	0.05	0.86
0.01	0.9	0.06	0.03
0.01	0.01	0.96	0.02
0.96	0.02	0.01	0.01
0.97	0.01	0.01	0.01
0.03	0.92	0.03	0.02
0.08	0.24	0.03	0.65
0.0297	0.55445	0.36633	0.0495

MOTIF CHD4_5_RR1.sAGGTCAGGAGTTCGAGACCAGCCTGs.sCAGGCTGGTCTCGAACTCCTGACCTs
letter-probability matrix: alength= 4 w= 27 nsites= 630
0.01	0.44	0.54	0.01
0.72	0.04	0.01	0.23
0.05	0.03	0.84	0.08
0.03	0.04	0.89	0.04
0.0101	0.0404	0.0101	0.93939
0.01	0.96	0.01	0.02
0.91089	0.0198	0.0396	0.0297
0.0297	0.0297	0.91089	0.0297
0.03	0.02	0.92	0.03
0.88	0.03	0.06	0.03
0.02	0.03	0.92	0.03
0.01	0.01	0.02	0.96
0.01	0.01	0.01	0.97
0.01	0.88	0.01	0.1
0.24	0.02	0.72	0.02
0.92079	0.0297	0.0198	0.0297
0.02	0.03	0.92	0.03
0.91	0.04	0.03	0.02
0.0099	0.93069	0.0198	0.0396
0.01	0.94	0.01	0.04
0.93	0.03	0.02	0.02
0.0198	0.0198	0.94059	0.0198
0.0198	0.94059	0.0198	0.0198
0.02	0.95	0.01	0.02
0.0202	0.0707	0.0303	0.87878
0.14851	0.0495	0.75247	0.0495
0.09	0.47	0.42	0.02

MOTIF CHD6_4_RR2.AarCCCAGCTAATTTtt.aaAAATTAGCTGGGytT
letter-probability matrix: alength= 4 w= 17 nsites= 54
0.84158	0.10891	0.0099	0.0396
0.5	0.18	0.01	0.31
0.46	0.03	0.44	0.07
0.12871	0.80198	0.0297	0.0396
0.13	0.8	0.04	0.03
0.0202	0.94949	0.0101	0.0202
0.96	0.01	0.01	0.02
0.03	0.02	0.93	0.02
0.02	0.93	0.03	0.02
0.03	0.04	0.01	0.92
0.94	0.01	0.02	0.03
0.79797	0.14141	0.0404	0.0202
0.04	0.04	0.04	0.88
0.03	0.04	0.03	0.9
0.0303	0.0909	0.0404	0.83838
0.0792	0.0198	0.34653	0.55445
0.0099	0.0693	0.37623	0.54455

MOTIF CHD6_4_RR4.AGCTAATTTTTGTATtT.AaATACAAAAATTAGCT
letter-probability matrix: alength= 4 w= 17 nsites= 39
0.61386	0.0297	0.26732	0.0891
0.08	0.04	0.82	0.06
0.01	0.94	0.03	0.02
0.03	0.04	0.01	0.92
0.93	0.03	0.03	0.01
0.96	0.01	0.02	0.01
0.16161	0.0505	0.0303	0.75757
0.12121	0.0303	0.0101	0.83838
0.1	0.01	0.02	0.87
0.05	0.03	0.03	0.89
0.0303	0.0101	0.0101	0.94949
0.01	0.02	0.88	0.09
0.0198	0.0198	0.0198	0.94059
0.80808	0.0606	0.0202	0.11111
0.02	0.05	0.05	0.88
0.01	0.35	0.01	0.63
0.07	0.15	0.01	0.77

MOTIF CIC_1_RR1.kGCAGGAGAATGGCGTGAACCCk.mGGGTTCACGCCATTCTCCTGCm
letter-probability matrix: alength= 4 w= 23 nsites= 690
0.0099	0.0099	0.46534	0.51485
0.02	0.07	0.88	0.03
0.03	0.93	0.01	0.03
0.95049	0.0198	0.0198	0.0099
0.0202	0.0101	0.94949	0.0202
0.02	0.05	0.88	0.05
0.9	0.03	0.04	0.03
0.01	0.02	0.95	0.02
0.97	0.01	0.01	0.01
0.97	0.01	0.01	0.01
0.02	0.01	0.01	0.96
0.01	0.03	0.94	0.02
0.02	0.08	0.89	0.01
0.01	0.94	0.01	0.04
0.0202	0.0202	0.94949	0.0101
0.01	0.02	0.02	0.95
0.01	0.04	0.93	0.02
0.94	0.03	0.01	0.02
0.93	0.04	0.01	0.02
0.0101	0.93939	0.0101	0.0404
0.01	0.96	0.01	0.02
0.0101	0.79797	0.0101	0.18181
0.0198	0.0297	0.47524	0.47524

MOTIF CIC_1_RR2.rCCCGGCTAATTTTTTGTAyT.ArTACAAAAAATTAGCCGGGy
letter-probability matrix: alength= 4 w= 21 nsites= 613
0.41584	0.0594	0.51485	0.0099
0.17	0.8	0.01	0.02
0.15	0.83	0.01	0.01
0.02	0.95	0.01	0.02
0.11	0.02	0.86	0.01
0.0808	0.0101	0.88888	0.0202
0.03	0.95	0.01	0.01
0.02	0.02	0.01	0.95
0.97	0.01	0.01	0.01
0.96	0.01	0.01	0.02
0.04	0.02	0.01	0.93
0.0303	0.0101	0.0303	0.92929
0.03	0.02	0.01	0.94
0.02	0.02	0.02	0.94
0.02	0.01	0.01	0.96
0.01	0.01	0.02	0.96
0.03	0.02	0.86	0.09
0.0404	0.0303	0.0707	0.85858
0.88888	0.0404	0.0505	0.0202
0.01	0.48	0.01	0.5
0.0202	0.10101	0.10101	0.77777

MOTIF CRTC2_1_RR5.rAATACAAAwAATTAGCCGgg.ccCGGCTAATTwTTTGTATTy
letter-probability matrix: alength= 4 w= 21 nsites= 127
0.55	0.01	0.43	0.01
0.77	0.13	0.08	0.02
0.84	0.02	0.12	0.02
0.01	0.03	0.06	0.9
0.94059	0.0198	0.0198	0.0198
0.02	0.96	0.01	0.01
0.97	0.01	0.01	0.01
0.94059	0.0099	0.0198	0.0297
0.87878	0.0202	0.0101	0.0909
0.55	0.01	0.01	0.43
0.72	0.01	0.01	0.26
0.89898	0.0101	0.0101	0.0808
0.01	0.01	0.01	0.97
0.01	0.02	0.01	0.96
0.96	0.01	0.01	0.02
0.0202	0.0101	0.94949	0.0202
0.02	0.81	0.01	0.16
0.06	0.84	0.01	0.09
0.02	0.01	0.92	0.05
0.01	0.03	0.59	0.37
0.38	0.02	0.59	0.01

MOTIF CRX_2_RR2.GrGAATmGCkTGAAyC.GrTTCAmGCkATTCyC
letter-probability matrix: alength= 4 w= 16 nsites= 1175
0.05	0.01	0.93	0.01
0.50495	0.0099	0.47524	0.0099
0.02	0.05	0.91	0.02
0.93	0.01	0.05	0.01
0.96	0.01	0.02	0.01
0.01	0.03	0.01	0.95
0.42	0.35	0.1	0.13
0.13861	0.0198	0.83168	0.0099
0.0198	0.81188	0.0198	0.14851
0.14	0.1	0.35	0.41
0.01	0.01	0.01	0.97
0.01	0.02	0.96	0.01
0.97	0.01	0.01	0.01
0.92	0.01	0.06	0.01
0.0099	0.45544	0.0099	0.52475
0.01	0.91	0.02	0.06

MOTIF DDIT3_12_RR2.GGCtAACmCGGTGAAAC.GTTTCACCGkGTTaGCC
letter-probability matrix: alength= 4 w= 17 nsites= 2346
0.02	0.01	0.95	0.02
0.02	0.01	0.86	0.11
0.0101	0.90909	0.0101	0.0707
0.01	0.36	0.01	0.62
0.97	0.01	0.01	0.01
0.97	0.01	0.01	0.01
0.08	0.88	0.01	0.03
0.51515	0.44444	0.0202	0.0202
0.1	0.64	0.04	0.22
0.12	0.01	0.67	0.2
0.03	0.01	0.79	0.17
0.01	0.01	0.01	0.97
0.02	0.01	0.96	0.01
0.91	0.01	0.01	0.07
0.97	0.01	0.01	0.01
0.79	0.11	0.09	0.01
0.01	0.96	0.01	0.02

MOTIF DDIT3_12_RR3.CcCGrmTAATkyTTkG.CmAArmATTAkyCGgG
letter-probability matrix: alength= 4 w= 16 nsites= 2406
0.18	0.77	0.02	0.03
0.38	0.59	0.01	0.02
0.01	0.65	0.02	0.32
0.32	0.01	0.66	0.01
0.46534	0.0099	0.51485	0.0099
0.45544	0.51485	0.0198	0.0099
0.01	0.01	0.01	0.97
0.97	0.01	0.01	0.01
0.97	0.01	0.01	0.01
0.01	0.01	0.01	0.97
0.0099	0.0198	0.44554	0.52475
0.01	0.45	0.01	0.53
0.01	0.01	0.01	0.97
0.01	0.01	0.03	0.95
0.01	0.01	0.53	0.45
0.02	0.01	0.77	0.2

MOTIF DDIT3_3_RR2.rCCCrrmTAATkyTTtGy.rCaAArmATTAkyyGGGy
letter-probability matrix: alength= 4 w= 18 nsites= 796
0.47	0.11	0.39	0.03
0.19191	0.76767	0.0202	0.0202
0.0505	0.92929	0.0101	0.0101
0.01	0.76	0.01	0.22
0.49494	0.0101	0.48484	0.0101
0.52475	0.0099	0.45544	0.0099
0.52475	0.44554	0.0099	0.0198
0.01	0.01	0.01	0.97
0.97	0.01	0.01	0.01
0.97	0.01	0.01	0.01
0.01	0.01	0.01	0.97
0.01	0.01	0.53	0.45
0.01	0.52	0.01	0.46
0.0101	0.0606	0.0101	0.91919
0.01	0.01	0.04	0.94
0.01	0.01	0.39	0.59
0.02	0.01	0.82	0.15
0.02	0.48	0.08	0.42

MOTIF DDIT3_3_RR3.GwGAATGGCkTGAACC.GGTTCAmGCCATTCwC
letter-probability matrix: alength= 4 w= 16 nsites= 952
0.01	0.03	0.95	0.01
0.48	0.02	0.03	0.47
0.01	0.03	0.95	0.01
0.85	0.01	0.13	0.01
0.93	0.01	0.03	0.03
0.02	0.01	0.01	0.96
0.03	0.08	0.87	0.02
0.01	0.1	0.88	0.01
0.01	0.91	0.01	0.07
0.1	0.02	0.49	0.39
0.01	0.01	0.01	0.97
0.01	0.09	0.89	0.01
0.97	0.01	0.01	0.01
0.83	0.02	0.02	0.13
0.0198	0.79207	0.0198	0.16831
0.01	0.96	0.02	0.01

MOTIF DDIT3_3_RR5.GkCTAACmskGTGwAmC.GkTwCACmskGTTAGmC
letter-probability matrix: alength= 4 w= 17 nsites= 988
0.01	0.01	0.97	0.01
0.0099	0.0099	0.47524	0.50495
0.01	0.97	0.01	0.01
0.01	0.31	0.01	0.67
0.97	0.01	0.01	0.01
0.97	0.01	0.01	0.01
0.08	0.89	0.01	0.02
0.49504	0.44554	0.0099	0.0495
0.14141	0.35353	0.37373	0.13131
0.0693	0.0099	0.41584	0.50495
0.0297	0.0099	0.88118	0.0792
0.01	0.01	0.01	0.97
0.03	0.01	0.95	0.01
0.53	0.01	0.01	0.45
0.97	0.01	0.01	0.01
0.49	0.49	0.01	0.01
0.01	0.93	0.03	0.03

MOTIF DDX20_1_RR2.kAACCAGAGyrACTCCATCTTga.tcAAGATGGAGTyrCTCTGGTTm
letter-probability matrix: alength= 4 w= 23 nsites= 969
0.0693	0.0099	0.43564	0.48514
0.86868	0.0101	0.0707	0.0505
0.69	0.02	0.24	0.05
0.04	0.92	0.02	0.02
0.03	0.93	0.02	0.02
0.87878	0.0101	0.0202	0.0909
0.12	0.09	0.77	0.02
0.94	0.01	0.03	0.02
0.05	0.1	0.83	0.02
0.0707	0.42424	0.0606	0.44444
0.42	0.03	0.51	0.04
0.9	0.01	0.03	0.06
0.0101	0.95959	0.0101	0.0202
0.0202	0.0101	0.0101	0.95959
0.0101	0.95959	0.0101	0.0202
0.0202	0.93939	0.0101	0.0303
0.92	0.02	0.02	0.04
0.0198	0.0297	0.0495	0.90099
0.04	0.57	0.14	0.25
0.0198	0.0495	0.0297	0.90099
0.02	0.03	0.01	0.94
0.0693	0.33663	0.49504	0.099
0.50495	0.0198	0.10891	0.36633

MOTIF DDX20_2_RR2.AACCAGAGygACTCCATCTTGa.tCAAGATGGAGTcrCTCTGGTT
letter-probability matrix: alength= 4 w= 22 nsites= 831
0.91089	0.0099	0.0198	0.0594
0.72	0.02	0.14	0.12
0.02	0.9	0.02	0.06
0.0202	0.93939	0.0202	0.0202
0.9	0.01	0.02	0.07
0.099	0.0891	0.79207	0.0198
0.95	0.01	0.02	0.02
0.06	0.12	0.79	0.03
0.0891	0.43564	0.0396	0.43564
0.38	0.02	0.56	0.04
0.89898	0.0202	0.0202	0.0606
0.0101	0.94949	0.0101	0.0303
0.02	0.02	0.01	0.95
0.01	0.96	0.02	0.01
0.0303	0.90909	0.0202	0.0404
0.86	0.02	0.05	0.07
0.0101	0.0404	0.0202	0.92929
0.05	0.62	0.1	0.23
0.0101	0.0303	0.0202	0.93939
0.03	0.05	0.01	0.91
0.15	0.07	0.74	0.04
0.50495	0.0198	0.099	0.37623

MOTIF DDX43_1_RR3.GGCTAACACGGTGAAACC.GGTTTCACCGTGTTAGCC
letter-probability matrix: alength= 4 w= 18 nsites= 84
0.02	0.02	0.9	0.06
0.03	0.01	0.84	0.12
0.0101	0.92929	0.0303	0.0303
0.01	0.19	0.01	0.79
0.95	0.01	0.03	0.01
0.97	0.01	0.01	0.01
0.0101	0.95959	0.0101	0.0202
0.78	0.15	0.04	0.03
0.0404	0.69696	0.12121	0.14141
0.10101	0.0505	0.77777	0.0707
0.03	0.01	0.92	0.04
0.01	0.01	0.02	0.96
0.01	0.01	0.97	0.01
0.95	0.01	0.01	0.03
0.94059	0.0297	0.0198	0.0099
0.84	0.08	0.06	0.02
0.03	0.79	0.12	0.06
0.01	0.97	0.01	0.01

MOTIF DUX4_1_RR2.maGCTAATTTTTkg.cmAAAAATTAGCtk
letter-probability matrix: alength= 4 w= 14 nsites= 1229
0.36	0.44	0.02	0.18
0.60396	0.0594	0.31683	0.0198
0.03	0.03	0.93	0.01
0.02	0.95	0.02	0.01
0.01	0.01	0.01	0.97
0.95	0.01	0.03	0.01
0.93	0.02	0.02	0.03
0.0099	0.0198	0.0099	0.96039
0.0101	0.0101	0.0101	0.96969
0.01	0.01	0.01	0.97
0.01	0.03	0.01	0.95
0.02	0.12	0.09	0.77
0.06	0.14	0.39	0.41
0.21	0.01	0.45	0.33

MOTIF DUX4_1_RR3.GGAGAAT_GCtTGAACC.GGTTCAaGC_ATTCTCC
letter-probability matrix: alength= 4 w= 17 nsites= 1342
0.0297	0.0099	0.89108	0.0693
0.05	0.04	0.88	0.03
0.91089	0.0198	0.0594	0.0099
0.01	0.02	0.96	0.01
0.97	0.01	0.01	0.01
0.97	0.01	0.01	0.01
0.25252	0.0606	0.0101	0.67676
0.31	0.31	0.24	0.14
0.19	0.05	0.72	0.04
0.0404	0.76767	0.0404	0.15151
0.28	0.06	0.25	0.41
0.02	0.01	0.01	0.96
0.01	0.01	0.97	0.01
0.97	0.01	0.01	0.01
0.96	0.01	0.02	0.01
0.0297	0.78217	0.0396	0.14851
0.03	0.92	0.02	0.03

MOTIF DUX4_2_RR3.aGCTAATTTTT_g.c_AAAAATTAGCt
letter-probability matrix: alength= 4 w= 13 nsites= 570
0.57575	0.0707	0.33333	0.0202
0.0297	0.0198	0.94059	0.0099
0.0101	0.96969	0.0101	0.0101
0.02	0.01	0.01	0.96
0.94	0.01	0.03	0.02
0.94	0.02	0.02	0.02
0.01	0.02	0.01	0.96
0.01	0.02	0.01	0.96
0.02	0.01	0.01	0.96
0.01	0.02	0.01	0.96
0.02	0.08	0.1	0.8
0.06	0.2	0.33	0.41
0.19191	0.0101	0.45454	0.34343

MOTIF DUX4_2_RR4.TwCTAAAwwTACAAAA.TTTTGTAwwTTTAGwA
letter-probability matrix: alength= 4 w= 16 nsites= 146
0.01	0.01	0.01	0.97
0.47	0.01	0.02	0.5
0.01	0.96	0.01	0.02
0.0099	0.0198	0.0099	0.96039
0.94	0.01	0.04	0.01
0.96	0.01	0.02	0.01
0.86	0.02	0.03	0.09
0.48	0.02	0.02	0.48
0.46	0.02	0.03	0.49
0.01	0.02	0.01	0.96
0.97	0.01	0.01	0.01
0.01	0.94	0.03	0.02
0.97	0.01	0.01	0.01
0.87	0.01	0.04	0.08
0.87	0.02	0.02	0.09
0.93	0.02	0.03	0.02

MOTIF DUX4_3_RR3.CCcaGCTAATTTTT_t.a_AAAAATTAGCtgGG
letter-probability matrix: alength= 4 w= 16 nsites= 985
0.28	0.62	0.04	0.06
0.27	0.66	0.02	0.05
0.28	0.47	0.02	0.23
0.58	0.07	0.33	0.02
0.04	0.02	0.93	0.01
0.02	0.95	0.01	0.02
0.02	0.01	0.01	0.96
0.95	0.01	0.03	0.01
0.94059	0.0198	0.0198	0.0198
0.0198	0.0198	0.0198	0.94059
0.01	0.02	0.01	0.96
0.02	0.01	0.01	0.96
0.01	0.02	0.01	0.96
0.02	0.05	0.08	0.85
0.0505	0.21212	0.37373	0.36363
0.11	0.05	0.36	0.48

MOTIF DUX4_4_RR2.maGCTAATTTTTt.aAAAAATTAGCtk
letter-probability matrix: alength= 4 w= 13 nsites= 374
0.44	0.37	0.02	0.17
0.61386	0.0396	0.32673	0.0198
0.0297	0.0099	0.95049	0.0099
0.03	0.93	0.03	0.01
0.07	0.02	0.01	0.9
0.93	0.01	0.04	0.02
0.97	0.01	0.01	0.01
0.01	0.01	0.02	0.96
0.01	0.01	0.01	0.97
0.08	0.01	0.01	0.9
0.01	0.05	0.01	0.93
0.0505	0.0101	0.10101	0.83838
0.03	0.28	0.28	0.41

MOTIF EBF1_3_RR2.yTACTAAAAATACAAAAAt.aTTTTTGTATTTTTAGTAr
letter-probability matrix: alength= 4 w= 19 nsites= 575
0.01	0.47	0.03	0.49
0.02	0.03	0.01	0.94
0.76237	0.0198	0.0396	0.17821
0.01	0.96	0.01	0.02
0.0792	0.0297	0.0099	0.88118
0.92	0.01	0.03	0.04
0.93	0.01	0.02	0.04
0.88118	0.0198	0.0297	0.0693
0.86868	0.0101	0.0202	0.10101
0.76767	0.0303	0.0202	0.18181
0.02	0.05	0.01	0.92
0.95	0.01	0.02	0.02
0.0198	0.93069	0.0198	0.0297
0.95959	0.0101	0.0101	0.0202
0.91919	0.0101	0.0202	0.0505
0.95	0.01	0.02	0.02
0.88	0.02	0.05	0.05
0.75	0.01	0.04	0.2
0.38	0.02	0.01	0.59

MOTIF EBF1_3_RR3.maGCTAATTTTTtk.maAAAAATTAGCtk
letter-probability matrix: alength= 4 w= 14 nsites= 212
0.38	0.44	0.01	0.17
0.52	0.1	0.36	0.02
0.03	0.03	0.93	0.01
0.01	0.97	0.01	0.01
0.02	0.01	0.01	0.96
0.92929	0.0202	0.0404	0.0101
0.95	0.01	0.01	0.03
0.01	0.02	0.01	0.96
0.01	0.01	0.01	0.97
0.0202	0.0101	0.0101	0.95959
0.0101	0.0202	0.0101	0.95959
0.02	0.03	0.07	0.88
0.04	0.26	0.27	0.43
0.17	0.03	0.42	0.38

MOTIF EBNA-2_1_RR1.tcwkTTCtCAtGAwm.kwTCaTGaGAAmwga
letter-probability matrix: alength= 4 w= 15 nsites= 112
0.08	0.26	0.25	0.41
0.16	0.37	0.25	0.22
0.35643	0.11881	0.0792	0.44554
0.13	0.11	0.37	0.39
0.04	0.15	0.04	0.77
0.0198	0.0297	0.0198	0.93069
0.01	0.94	0.01	0.04
0.25742	0.22772	0.0198	0.49504
0.0101	0.96969	0.0101	0.0101
0.94	0.02	0.01	0.03
0.02	0.33	0.2	0.45
0.25742	0.0693	0.63366	0.0396
0.65	0.12	0.16	0.07
0.43434	0.11111	0.0909	0.36363
0.39	0.47	0.05	0.09

MOTIF EBNA-2_1_RR4.CtCATgAGAwCTgATGrk.myCATcAGwTCTcATGaG
letter-probability matrix: alength= 4 w= 18 nsites= 150
0.17	0.72	0.01	0.1
0.04	0.35	0.02	0.59
0.0707	0.88888	0.0101	0.0303
0.95	0.01	0.01	0.03
0.09	0.19	0.02	0.7
0.08	0.36	0.55	0.01
0.9	0.01	0.06	0.03
0.04	0.01	0.94	0.01
0.88118	0.0396	0.0594	0.0198
0.36	0.05	0.17	0.42
0.0505	0.92929	0.0101	0.0101
0.0909	0.0202	0.0101	0.87878
0.0606	0.29292	0.53535	0.11111
0.65346	0.0198	0.30693	0.0198
0.01	0.01	0.01	0.97
0.0099	0.0099	0.87128	0.10891
0.49	0.01	0.49	0.01
0.01	0.01	0.49	0.49

MOTIF EBNA-2_2_RR1.awkTTC_CACrAG.CTyGTG_GAAmwt
letter-probability matrix: alength= 4 w= 13 nsites= 123
0.36363	0.24242	0.13131	0.26262
0.37	0.08	0.14	0.41
0.07	0.11	0.41	0.41
0.02	0.16	0.03	0.79
0.01	0.03	0.02	0.94
0.0101	0.95959	0.0101	0.0202
0.23762	0.32673	0.0198	0.41584
0.0101	0.96969	0.0101	0.0101
0.93	0.04	0.01	0.02
0.04	0.5	0.24	0.22
0.38	0.1	0.47	0.05
0.50495	0.20792	0.18811	0.099
0.21	0.07	0.51	0.21

MOTIF EBNA-2_3_RR1.ctkTTCtCA_GA_C.G_TC_TGaGAAmag
letter-probability matrix: alength= 4 w= 14 nsites= 279
0.22	0.43	0.15	0.2
0.09	0.33	0.09	0.49
0.13	0.04	0.39	0.44
0.04	0.15	0.03	0.78
0.0198	0.0198	0.0198	0.94059
0.0198	0.95049	0.0099	0.0198
0.27	0.26	0.02	0.45
0.01	0.97	0.01	0.01
0.93939	0.0303	0.0101	0.0202
0.02	0.34	0.22	0.42
0.19	0.07	0.71	0.03
0.78787	0.0909	0.0707	0.0505
0.14	0.22	0.28	0.36
0.23762	0.59405	0.0297	0.13861

MOTIF EBNA-2_3_RR5.mtCATsAGATCTgATGrt.ayCATcAGATCTsATGak
letter-probability matrix: alength= 4 w= 18 nsites= 175
0.47524	0.50495	0.0099	0.0099
0.01	0.42	0.01	0.56
0.03	0.95	0.01	0.01
0.97	0.01	0.01	0.01
0.01	0.3	0.01	0.68
0.15	0.47	0.37	0.01
0.97	0.01	0.01	0.01
0.04	0.05	0.9	0.01
0.72	0.19	0.08	0.01
0.01	0.08	0.19	0.72
0.01	0.9	0.05	0.04
0.01	0.01	0.01	0.97
0.01	0.31	0.58	0.1
0.76	0.01	0.22	0.01
0.01	0.01	0.01	0.97
0.01	0.01	0.95	0.03
0.47524	0.0099	0.49504	0.0198
0.01	0.02	0.4	0.57

MOTIF EBNA-2_4_RR1.GwTC_TGaGAAmAca.tgTkTTCtCA_GAwC
letter-probability matrix: alength= 4 w= 15 nsites= 111
0.14851	0.0198	0.58415	0.24752
0.37623	0.12871	0.14851	0.34653
0.0606	0.0909	0.14141	0.70707
0.0303	0.66666	0.0909	0.21212
0.37373	0.21212	0.39393	0.0202
0.0303	0.0101	0.0202	0.93939
0.0101	0.0101	0.96969	0.0101
0.45544	0.0198	0.25742	0.26732
0.03	0.01	0.95	0.01
0.94	0.01	0.03	0.02
0.75	0.03	0.18	0.04
0.44	0.35	0.11	0.1
0.61	0.12	0.06	0.21
0.1	0.43	0.27	0.2
0.47	0.17	0.26	0.1

MOTIF EBNA-2_4_RR2.G_TaTCATGAGAACary.rytGTTCTCATGAtA_C
letter-probability matrix: alength= 4 w= 17 nsites= 208
0.12	0.02	0.85	0.01
0.38383	0.12121	0.18181	0.31313
0.08	0.11	0.05	0.76
0.38613	0.21782	0.26732	0.12871
0.05	0.14	0.03	0.78
0.01	0.88	0.04	0.07
0.86	0.06	0.04	0.04
0.0101	0.0404	0.0101	0.93939
0.02	0.03	0.93	0.02
0.76	0.04	0.07	0.13
0.0495	0.0297	0.87128	0.0495
0.94	0.02	0.02	0.02
0.7	0.06	0.08	0.16
0.12	0.69	0.04	0.15
0.56	0.05	0.06	0.33
0.45	0.06	0.47	0.02
0.15	0.39	0.07	0.39

MOTIF EBNA-2_5_RR1.tTCyc_TGrGAAaa_c.g_ttTTCyCA_grGAa
letter-probability matrix: alength= 4 w= 16 nsites= 20
0.01	0.16	0.32	0.51
0.0297	0.13861	0.14851	0.68316
0.1	0.52	0.17	0.21
0.07	0.38	0.11	0.44
0.07	0.51	0.09	0.33
0.33	0.25	0.37	0.05
0.05	0.01	0.06	0.88
0.02	0.01	0.96	0.01
0.37623	0.0198	0.41584	0.18811
0.02	0.01	0.95	0.02
0.92	0.02	0.04	0.02
0.78787	0.0404	0.15151	0.0202
0.48484	0.27272	0.12121	0.12121
0.38	0.17	0.29	0.16
0.36	0.19	0.02	0.43
0.03	0.56	0.4	0.01

MOTIF EGR2_3_RR4.C_CAcrCAC_CgyrCAcG.CgTGyrcG_GTGygTG_G
letter-probability matrix: alength= 4 w= 18 nsites= 320
0.18	0.56	0.01	0.25
0.4	0.01	0.35	0.24
0.0495	0.66336	0.0594	0.22772
0.60396	0.21782	0.0891	0.0891
0.11	0.54	0.01	0.34
0.43564	0.14851	0.40594	0.0099
0.0792	0.62376	0.0891	0.20792
0.77227	0.0099	0.0396	0.17821
0.04	0.62	0.08	0.26
0.38613	0.32673	0.0792	0.20792
0.06	0.62	0.01	0.31
0.35	0.14	0.47	0.04
0.0693	0.47524	0.0099	0.44554
0.41	0.01	0.47	0.11
0.0594	0.68316	0.0099	0.24752
0.66	0.18	0.03	0.13
0.01	0.51	0.17	0.31
0.22772	0.0693	0.68316	0.0198

MOTIF EGR2_4_RR1.ysCAccCACCCACcCAcsc.gsgTGgGTGGGTGggTGsr
letter-probability matrix: alength= 4 w= 19 nsites= 2311
0.0101	0.47474	0.0101	0.50505
0.11	0.37	0.43	0.09
0.04	0.59	0.23	0.14
0.83	0.09	0.03	0.05
0.02	0.57	0.02	0.39
0.29292	0.40404	0.23232	0.0707
0.02	0.82	0.02	0.14
0.81	0.06	0.08	0.05
0.0198	0.67326	0.0198	0.28712
0.24752	0.55445	0.0198	0.17821
0.0101	0.83838	0.0202	0.13131
0.89898	0.0707	0.0101	0.0202
0.0101	0.75757	0.0101	0.22222
0.28	0.44	0.21	0.07
0.0297	0.72277	0.10891	0.13861
0.83838	0.0707	0.0303	0.0606
0.02	0.59	0.03	0.36
0.14141	0.37373	0.46464	0.0202
0.07	0.5	0.3	0.13

MOTIF EGR3_1_RR1.y_C_CACcCAC_CAcgcAcGG.CCgTgcgTG_GTGgGTG_G_r
letter-probability matrix: alength= 4 w= 21 nsites= 1057
0.0099	0.46534	0.14851	0.37623
0.36	0.36	0.09	0.19
0.12	0.57	0.13	0.18
0.34	0.27	0.35	0.04
0.04	0.55	0.25	0.16
0.73	0.13	0.07	0.07
0.02	0.67	0.02	0.29
0.24	0.43	0.25	0.08
0.0101	0.89898	0.0202	0.0707
0.86	0.05	0.05	0.04
0.01	0.66	0.02	0.31
0.34	0.39	0.03	0.24
0.01	0.88	0.04	0.07
0.87	0.09	0.02	0.02
0.0101	0.57575	0.0202	0.39393
0.16161	0.29292	0.51515	0.0303
0.06	0.4	0.26	0.28
0.79	0.07	0.07	0.07
0.03	0.54	0.03	0.4
0.15151	0.20202	0.63636	0.0101
0.0495	0.26732	0.64356	0.0396

MOTIF ELF1_14_RR1.CCcCaCTTCCGGgTcCGG.CCGgAcCCGGAAGtGgGG
letter-probability matrix: alength= 4 w= 18 nsites= 829
0.12	0.58	0.28	0.02
0.20202	0.56565	0.17171	0.0606
0.05	0.52	0.29	0.14
0.13	0.56	0.2	0.11
0.51515	0.0505	0.31313	0.12121
0.0101	0.81818	0.0707	0.10101
0.0101	0.0101	0.0101	0.96969
0.01	0.02	0.02	0.95
0.01	0.97	0.01	0.01
0.01	0.96	0.01	0.02
0.02	0.04	0.69	0.25
0.02	0.13	0.8	0.05
0.08	0.31	0.42	0.19
0.1	0.23	0.11	0.56
0.04	0.46	0.33	0.17
0.05	0.56	0.21	0.18
0.03	0.13	0.59	0.25
0.12871	0.19801	0.64356	0.0297

MOTIF ELF1_16_RR1.cscCrCTTCCGGcysCGGy.rCCGsrgCCGGAAGyGgsg
letter-probability matrix: alength= 4 w= 19 nsites= 1251
0.15	0.49	0.32	0.04
0.0792	0.46534	0.37623	0.0792
0.03	0.51	0.31	0.15
0.0808	0.61616	0.20202	0.10101
0.44554	0.0891	0.34653	0.11881
0.01	0.79	0.09	0.11
0.01	0.02	0.01	0.96
0.01	0.03	0.04	0.92
0.01	0.97	0.01	0.01
0.0099	0.95049	0.0198	0.0198
0.01	0.04	0.78	0.17
0.02	0.27	0.68	0.03
0.10891	0.41584	0.28712	0.18811
0.0606	0.38383	0.17171	0.38383
0.04	0.43	0.42	0.11
0.07	0.6	0.19	0.14
0.0297	0.13861	0.61386	0.21782
0.099	0.19801	0.66336	0.0396
0.04	0.45	0.15	0.36

MOTIF ELK4_3_RR1.cccCaCTTCCGGc_CCGG.CCGG_gCCGGAAGtGggg
letter-probability matrix: alength= 4 w= 18 nsites= 674
0.13131	0.54545	0.28282	0.0404
0.13	0.5	0.3	0.07
0.0303	0.51515	0.27272	0.18181
0.08	0.61	0.19	0.12
0.54	0.09	0.31	0.06
0.01	0.76	0.06	0.17
0.02	0.02	0.01	0.95
0.0101	0.0202	0.0101	0.95959
0.01	0.97	0.01	0.01
0.01	0.96	0.01	0.02
0.01	0.03	0.84	0.12
0.0202	0.23232	0.70707	0.0404
0.08	0.42	0.21	0.29
0.05	0.36	0.19	0.4
0.0495	0.73267	0.11881	0.099
0.02	0.8	0.06	0.12
0.0198	0.21782	0.56435	0.19801
0.15151	0.16161	0.66666	0.0202

MOTIF EOMES_1_RR2.sTGATGACATTCCACCACmA.TkGTGGTGGAATGTCATCAs
letter-probability matrix: alength= 4 w= 20 nsites= 834
0.01	0.5	0.48	0.01
0.0101	0.0101	0.12121	0.85858
0.0101	0.0101	0.94949	0.0303
0.87878	0.0202	0.0606	0.0404
0.01	0.01	0.04	0.94
0.03	0.02	0.93	0.02
0.94059	0.0099	0.0297	0.0198
0.02	0.92	0.03	0.03
0.96	0.01	0.02	0.01
0.02	0.01	0.02	0.95
0.01	0.02	0.01	0.96
0.04	0.93	0.01	0.02
0.0101	0.94949	0.0202	0.0202
0.95	0.02	0.01	0.02
0.0495	0.90099	0.0198	0.0297
0.04	0.91	0.02	0.03
0.93	0.01	0.02	0.04
0.01	0.89	0.03	0.07
0.5	0.48	0.01	0.01
0.97	0.01	0.01	0.01

MOTIF EOMES_1_RR4.caTCaGyTAAGrCTgGtg.caCcAGyCTTArCtGAtg
letter-probability matrix: alength= 4 w= 18 nsites= 29
0.0101	0.48484	0.25252	0.25252
0.48	0.26	0.01	0.25
0.01	0.01	0.01	0.97
0.01	0.97	0.01	0.01
0.48	0.26	0.01	0.25
0.24	0.01	0.74	0.01
0.0099	0.49504	0.0099	0.48514
0.01	0.01	0.01	0.97
0.97	0.01	0.01	0.01
0.97	0.01	0.01	0.01
0.01	0.01	0.97	0.01
0.50495	0.0099	0.47524	0.0099
0.01	0.76	0.01	0.22
0.25	0.01	0.24	0.5
0.37	0.01	0.61	0.01
0.01	0.01	0.97	0.01
0.24	0.01	0.26	0.49
0.25	0.26	0.48	0.01

MOTIF EOMES_2_RR1.kwACTGATGACATTCCACCACAA.TTGTGGTGGAATGTCATCAGTwm
letter-probability matrix: alength= 4 w= 23 nsites= 890
0.0099	0.0099	0.51485	0.46534
0.46534	0.0099	0.0099	0.51485
0.89	0.03	0.02	0.06
0.01	0.68	0.3	0.01
0.02	0.01	0.02	0.95
0.02	0.01	0.95	0.02
0.84	0.02	0.04	0.1
0.0101	0.0101	0.0202	0.95959
0.02	0.02	0.93	0.03
0.96	0.01	0.02	0.01
0.03	0.92	0.02	0.03
0.95	0.01	0.02	0.02
0.02	0.01	0.01	0.96
0.02	0.02	0.02	0.94
0.04	0.92	0.02	0.02
0.01	0.95	0.02	0.02
0.95	0.02	0.01	0.02
0.02	0.95	0.01	0.02
0.02	0.94	0.02	0.02
0.93	0.01	0.02	0.04
0.01	0.95	0.02	0.02
0.79	0.18	0.02	0.01
0.94	0.01	0.01	0.04

MOTIF EOMES_2_RR5.aGCCATkTAmACTTCy.rGAAGTkTAmATGGCt
letter-probability matrix: alength= 4 w= 16 nsites= 1051
0.56	0.01	0.42	0.01
0.02	0.01	0.96	0.01
0.01	0.71	0.27	0.01
0.01	0.97	0.01	0.01
0.96	0.02	0.01	0.01
0.01	0.01	0.01	0.97
0.0099	0.0099	0.50495	0.47524
0.31	0.01	0.01	0.67
0.7	0.01	0.01	0.28
0.50495	0.47524	0.0099	0.0099
0.94	0.04	0.01	0.01
0.01	0.96	0.01	0.02
0.01	0.01	0.01	0.97
0.01	0.01	0.01	0.97
0.01	0.95	0.01	0.03
0.0099	0.45544	0.0099	0.52475

MOTIF EOMES_3_RR2.rTGACATTCCACCAC.GTGGTGGAATGTCAy
letter-probability matrix: alength= 4 w= 15 nsites= 144
0.45454	0.0303	0.49494	0.0202
0.04	0.02	0.1	0.84
0.05	0.03	0.82	0.1
0.95049	0.0198	0.0198	0.0099
0.03	0.91	0.02	0.04
0.93939	0.0202	0.0101	0.0303
0.02	0.02	0.01	0.95
0.0198	0.0198	0.0198	0.94059
0.0495	0.92079	0.0099	0.0198
0.01	0.97	0.01	0.01
0.94	0.01	0.01	0.04
0.0297	0.89108	0.0396	0.0396
0.04	0.86	0.01	0.09
0.81	0.08	0.05	0.06
0.19191	0.67676	0.0303	0.10101

MOTIF EOMES_4_RR2.rGACAGGCCATyTTCACy.rGTGAArATGGCCTGTCy
letter-probability matrix: alength= 4 w= 18 nsites= 2110
0.50495	0.0099	0.47524	0.0099
0.3	0.01	0.68	0.01
0.97	0.01	0.01	0.01
0.02	0.92	0.04	0.02
0.61	0.18	0.01	0.2
0.21212	0.0101	0.76767	0.0101
0.0909	0.0101	0.88888	0.0101
0.0099	0.95049	0.0198	0.0198
0.01	0.97	0.01	0.01
0.97	0.01	0.01	0.01
0.01	0.01	0.03	0.95
0.01	0.43	0.01	0.55
0.01	0.06	0.01	0.92
0.20792	0.0198	0.17821	0.59405
0.0303	0.64646	0.31313	0.0101
0.97	0.01	0.01	0.01
0.01	0.67	0.01	0.31
0.0099	0.47524	0.0099	0.50495

MOTIF EOMES_4_RR3.caTCaGyTAAGrCtGGtg.caCCaGyCTTArCtGAtg
letter-probability matrix: alength= 4 w= 18 nsites= 41
0.01	0.48	0.18	0.33
0.48	0.19	0.01	0.32
0.01	0.01	0.01	0.97
0.01	0.97	0.01	0.01
0.48	0.18	0.01	0.33
0.16	0.01	0.82	0.01
0.0099	0.50495	0.0099	0.47524
0.01	0.01	0.01	0.97
0.97	0.01	0.01	0.01
0.97	0.01	0.01	0.01
0.01	0.01	0.97	0.01
0.50495	0.0099	0.47524	0.0099
0.0099	0.82178	0.0099	0.15841
0.33	0.01	0.16	0.5
0.3	0.01	0.68	0.01
0.03	0.01	0.95	0.01
0.31	0.01	0.18	0.5
0.33	0.18	0.48	0.01

MOTIF EOMES_5_RR2.rGACArrCCATyyTCACy.rGTGArrATGGyyTGTCy
letter-probability matrix: alength= 4 w= 18 nsites= 1386
0.50495	0.0099	0.46534	0.0198
0.24	0.02	0.73	0.01
0.97	0.01	0.01	0.01
0.01	0.97	0.01	0.01
0.52	0.22	0.01	0.25
0.53465	0.0099	0.43564	0.0198
0.50495	0.0099	0.46534	0.0198
0.01	0.94	0.01	0.04
0.01	0.97	0.01	0.01
0.96	0.02	0.01	0.01
0.01	0.02	0.01	0.96
0.0099	0.47524	0.0099	0.50495
0.01	0.44	0.01	0.54
0.24	0.01	0.22	0.53
0.02	0.77	0.2	0.01
0.97	0.01	0.01	0.01
0.01	0.7	0.02	0.27
0.0198	0.46534	0.0198	0.49504

MOTIF EOMES_5_RR3.caTCaGyTAAGrCtgGtg.caCcaGyCTTArCtGAtg
letter-probability matrix: alength= 4 w= 18 nsites= 44
0.01	0.48	0.22	0.29
0.47	0.23	0.01	0.29
0.01	0.01	0.01	0.97
0.01	0.97	0.01	0.01
0.47	0.23	0.01	0.29
0.2	0.01	0.78	0.01
0.0099	0.50495	0.0099	0.47524
0.01	0.01	0.01	0.97
0.97	0.01	0.01	0.01
0.97	0.01	0.01	0.01
0.01	0.01	0.97	0.01
0.51485	0.0099	0.46534	0.0099
0.01	0.8	0.01	0.18
0.28	0.01	0.2	0.51
0.35	0.01	0.63	0.01
0.03	0.01	0.95	0.01
0.27	0.01	0.22	0.5
0.28	0.21	0.5	0.01

MOTIF EOMES_5_RR4.wkGAsATTCsACmw.wkGTsGAATsTCmw
letter-probability matrix: alength= 4 w= 14 nsites= 48
0.45544	0.0198	0.0297	0.49504
0.01	0.01	0.49	0.49
0.01	0.01	0.97	0.01
0.97	0.01	0.01	0.01
0.0297	0.45544	0.50495	0.0099
0.97	0.01	0.01	0.01
0.01	0.01	0.01	0.97
0.01	0.01	0.01	0.97
0.01	0.97	0.01	0.01
0.0198	0.46534	0.49504	0.0198
0.97	0.01	0.01	0.01
0.0297	0.90099	0.0198	0.0495
0.51485	0.46534	0.0099	0.0099
0.46534	0.0198	0.0198	0.49504

MOTIF EOMES_6_RR3.tTAATTAwCACC.GGTGwTAATTAa
letter-probability matrix: alength= 4 w= 12 nsites= 28
0.14	0.29	0.13	0.44
0.02	0.2	0.09	0.69
0.45454	0.20202	0.19191	0.15151
0.71	0.04	0.02	0.23
0.03	0.01	0.01	0.95
0.0202	0.0808	0.0101	0.88888
0.7	0.03	0.02	0.25
0.41	0.07	0.16	0.36
0.04	0.94	0.01	0.01
0.73	0.02	0.01	0.24
0.17	0.56	0.23	0.04
0.23	0.51	0.01	0.25

MOTIF EPAS1_1_RR3.GGCTGCAGAACAGCAG.CTGCTGTTCTGCAGCC
letter-probability matrix: alength= 4 w= 16 nsites= 159
0.01	0.06	0.91	0.02
0.02	0.08	0.85	0.05
0.0101	0.92929	0.0101	0.0505
0.01	0.02	0.01	0.96
0.01	0.01	0.97	0.01
0.0101	0.93939	0.0202	0.0303
0.80808	0.0303	0.0101	0.15151
0.02	0.03	0.93	0.02
0.97	0.01	0.01	0.01
0.94	0.01	0.04	0.01
0.01	0.97	0.01	0.01
0.91919	0.0303	0.0202	0.0303
0.02	0.09	0.88	0.01
0.0198	0.96039	0.0099	0.0099
0.73	0.01	0.25	0.01
0.07	0.01	0.91	0.01

MOTIF EPAS1_1_RR4.cwaAACTTCCAGAGGAAck.mgTTCCTCTGGAAGTTtwg
letter-probability matrix: alength= 4 w= 19 nsites= 119
0.099	0.55445	0.32673	0.0198
0.51485	0.0297	0.0495	0.40594
0.62	0.36	0.01	0.01
0.95	0.01	0.03	0.01
0.64	0.24	0.1	0.02
0.07	0.7	0.04	0.19
0.0198	0.0495	0.0099	0.92079
0.01	0.13	0.01	0.85
0.01	0.93	0.01	0.05
0.01	0.97	0.01	0.01
0.95	0.01	0.01	0.03
0.07	0.06	0.85	0.02
0.9	0.02	0.03	0.05
0.03	0.01	0.93	0.03
0.03	0.01	0.95	0.01
0.96	0.01	0.02	0.01
0.82	0.02	0.07	0.09
0.0297	0.46534	0.17821	0.32673
0.099	0.0396	0.42574	0.43564

MOTIF EPAS1_3_RR1.TGGCTGCAGAACAGCAr.yTGCTGTTCTGCAGCCA
letter-probability matrix: alength= 4 w= 17 nsites= 160
0.10891	0.16831	0.0396	0.68316
0.04	0.04	0.86	0.06
0.02	0.07	0.88	0.03
0.01	0.97	0.01	0.01
0.01	0.02	0.01	0.96
0.0202	0.0101	0.94949	0.0202
0.01	0.9	0.03	0.06
0.88118	0.0198	0.0198	0.0792
0.01	0.02	0.94	0.03
0.91	0.02	0.05	0.02
0.76	0.11	0.11	0.02
0.02	0.95	0.01	0.02
0.96	0.02	0.01	0.01
0.02	0.02	0.95	0.01
0.02	0.89	0.05	0.04
0.66	0.02	0.29	0.03
0.44554	0.0198	0.46534	0.0693

MOTIF EPAS1_3_RR5.CgTTCCTCTGGAAGTTTTg.cAAAACTTCCAGAGGAAcG
letter-probability matrix: alength= 4 w= 19 nsites= 146
0.16	0.59	0.04	0.21
0.29	0.22	0.46	0.03
0.03	0.05	0.02	0.9
0.01	0.02	0.01	0.96
0.01	0.95	0.02	0.02
0.0202	0.91919	0.0202	0.0404
0.03	0.04	0.01	0.92
0.02	0.93	0.02	0.03
0.03	0.01	0.01	0.95
0.0101	0.0101	0.96969	0.0101
0.0303	0.0303	0.91919	0.0202
0.89	0.02	0.08	0.01
0.75247	0.0198	0.19801	0.0297
0.0891	0.0693	0.78217	0.0594
0.02	0.05	0.09	0.84
0.01	0.08	0.01	0.9
0.02	0.05	0.17	0.76
0.24	0.05	0.06	0.65
0.01	0.33	0.58	0.08

MOTIF EPAS1_4_RR3.TGCTGTTCTGCAGCCa.tGGCTGCAGAACAGCA
letter-probability matrix: alength= 4 w= 16 nsites= 122
0.0606	0.30303	0.0101	0.62626
0.06	0.1	0.83	0.01
0.01	0.96	0.01	0.02
0.02	0.01	0.01	0.96
0.01	0.01	0.95	0.03
0.01	0.2	0.04	0.75
0.0101	0.0303	0.0101	0.94949
0.0303	0.93939	0.0101	0.0202
0.0396	0.0198	0.0396	0.90099
0.14	0.02	0.81	0.03
0.01	0.95	0.02	0.02
0.93939	0.0101	0.0303	0.0202
0.01	0.01	0.97	0.01
0.01	0.97	0.01	0.01
0.0198	0.79207	0.0891	0.099
0.54455	0.0099	0.34653	0.099

MOTIF EPAS1_4_RR4.CtTTCCTCTGGAmG.CkTCCAGAGGAAaG
letter-probability matrix: alength= 4 w= 14 nsites= 126
0.02	0.85	0.04	0.09
0.17	0.04	0.31	0.48
0.01	0.01	0.01	0.97
0.01	0.01	0.01	0.97
0.01	0.92	0.03	0.04
0.01	0.96	0.01	0.02
0.01	0.02	0.06	0.91
0.04	0.85	0.06	0.05
0.06	0.01	0.01	0.92
0.01	0.01	0.97	0.01
0.0099	0.0198	0.96039	0.0099
0.96039	0.0099	0.0198	0.0099
0.46	0.4	0.04	0.1
0.0909	0.0303	0.85858	0.0202

MOTIF EPAS1_5_RR1.kCGGTGGCTGCAGAACAGCaG.CtGCTGTTCTGCAGCCACCGm
letter-probability matrix: alength= 4 w= 21 nsites= 117
0.01	0.05	0.48	0.46
0.01	0.79	0.01	0.19
0.02	0.01	0.96	0.01
0.01	0.04	0.9	0.05
0.0303	0.0202	0.0202	0.92929
0.0198	0.0297	0.92079	0.0297
0.0101	0.0202	0.92929	0.0404
0.01	0.96	0.01	0.02
0.01	0.02	0.01	0.96
0.0101	0.0101	0.96969	0.0101
0.01	0.94	0.03	0.02
0.92929	0.0303	0.0101	0.0303
0.01	0.02	0.96	0.01
0.93069	0.0198	0.0297	0.0198
0.91	0.04	0.03	0.02
0.0202	0.95959	0.0101	0.0101
0.93	0.02	0.02	0.03
0.01	0.02	0.96	0.01
0.01	0.94	0.02	0.03
0.61386	0.0297	0.32673	0.0297
0.04	0.01	0.94	0.01

MOTIF EPAS1_6_RR2.gtGCTGCAGAACAGCAG.CTGCTGTTCTGCAGCac
letter-probability matrix: alength= 4 w= 17 nsites= 100
0.02	0.05	0.55	0.38
0.06	0.01	0.37	0.56
0.04	0.05	0.86	0.05
0.02	0.9	0.02	0.06
0.02	0.03	0.01	0.94
0.0101	0.0101	0.96969	0.0101
0.02	0.93	0.04	0.01
0.87	0.01	0.01	0.11
0.0101	0.0202	0.95959	0.0101
0.96	0.01	0.02	0.01
0.93	0.02	0.04	0.01
0.02	0.95	0.02	0.01
0.94	0.01	0.02	0.03
0.01	0.02	0.95	0.02
0.02	0.9	0.04	0.04
0.66666	0.0404	0.27272	0.0202
0.08	0.02	0.89	0.01

MOTIF ESRRB_2_RR2.wrCCAGAGtgACTCCATCTTGw.wCAAGATGGAGTcaCTCTGGyw
letter-probability matrix: alength= 4 w= 22 nsites= 78
0.48514	0.0099	0.0099	0.49504
0.46464	0.0202	0.48484	0.0303
0.06	0.91	0.02	0.01
0.04	0.93	0.01	0.02
0.9	0.02	0.02	0.06
0.1	0.06	0.82	0.02
0.93069	0.0198	0.0297	0.0198
0.12	0.04	0.81	0.03
0.03	0.35	0.06	0.56
0.38613	0.0297	0.53465	0.0495
0.88888	0.0101	0.0202	0.0808
0.01	0.93	0.02	0.04
0.0101	0.0101	0.0101	0.96969
0.01	0.96	0.02	0.01
0.0202	0.87878	0.0101	0.0909
0.86	0.02	0.05	0.07
0.01	0.08	0.11	0.8
0.09	0.75	0.04	0.12
0.0101	0.0303	0.0101	0.94949
0.0101	0.0101	0.0101	0.96969
0.1	0.14	0.74	0.02
0.50495	0.0099	0.0594	0.42574

MOTIF ETS2_1_RR2.krAACCAGAGcgACTCCATCTTGw.wCAAGATGGAGTcgCTCTGGTTym
letter-probability matrix: alength= 4 w= 24 nsites= 154
0.0099	0.0693	0.48514	0.43564
0.49	0.01	0.49	0.01
0.92	0.02	0.01	0.05
0.85	0.03	0.1	0.02
0.03	0.84	0.03	0.1
0.02	0.92	0.04	0.02
0.93939	0.0101	0.0202	0.0303
0.04	0.05	0.89	0.02
0.94	0.02	0.02	0.02
0.05	0.02	0.91	0.02
0.02	0.51	0.11	0.36
0.38	0.03	0.55	0.04
0.9	0.03	0.02	0.05
0.01	0.93	0.03	0.03
0.02	0.02	0.01	0.95
0.0101	0.94949	0.0202	0.0202
0.02	0.92	0.02	0.04
0.86138	0.0198	0.0792	0.0396
0.01	0.05	0.12	0.82
0.0303	0.71717	0.0505	0.20202
0.01	0.03	0.02	0.94
0.02	0.02	0.03	0.93
0.18	0.08	0.72	0.02
0.47524	0.0594	0.0396	0.42574

MOTIF ETV3_2_RR2.aGCTAATTTTTkg.cmAAAAATTAGCt
letter-probability matrix: alength= 4 w= 13 nsites= 572
0.59	0.06	0.31	0.04
0.03	0.01	0.95	0.01
0.01	0.97	0.01	0.01
0.0202	0.0101	0.0101	0.95959
0.93	0.01	0.04	0.02
0.93939	0.0101	0.0202	0.0303
0.01	0.01	0.01	0.97
0.01	0.01	0.01	0.97
0.0202	0.0101	0.0101	0.95959
0.01	0.03	0.01	0.95
0.0198	0.0297	0.0891	0.86138
0.04	0.15	0.37	0.44
0.12871	0.0396	0.47524	0.35643

MOTIF ETV6_13_RR2.caGCTAATTTTT_k.m_AAAAATTAGCtg
letter-probability matrix: alength= 4 w= 14 nsites= 352
0.34	0.47	0.02	0.17
0.56565	0.0505	0.35353	0.0303
0.02	0.01	0.96	0.01
0.0101	0.96969	0.0101	0.0101
0.03	0.01	0.01	0.95
0.91	0.01	0.05	0.03
0.91	0.02	0.01	0.06
0.0101	0.0101	0.0101	0.96969
0.01	0.01	0.01	0.97
0.0202	0.0101	0.0101	0.95959
0.01	0.02	0.01	0.96
0.02	0.03	0.11	0.84
0.03	0.2	0.35	0.42
0.15	0.02	0.45	0.38

MOTIF ETV6_14_RR2.C_rGCTAATTTTTkg.cmAAAAATTAGCy_G
letter-probability matrix: alength= 4 w= 15 nsites= 706
0.29	0.65	0.02	0.04
0.38383	0.37373	0.0202	0.22222
0.51	0.03	0.44	0.02
0.0101	0.0101	0.96969	0.0101
0.0202	0.93939	0.0101	0.0303
0.01	0.01	0.01	0.97
0.90909	0.0202	0.0505	0.0202
0.92	0.02	0.02	0.04
0.01	0.02	0.01	0.96
0.02	0.01	0.02	0.95
0.01	0.01	0.01	0.97
0.01	0.03	0.01	0.95
0.0404	0.0303	0.15151	0.77777
0.0495	0.0594	0.49504	0.39603
0.21	0.03	0.45	0.31

MOTIF FLI1_10_RR1.tkCCTTCCTTCCTTCCTtcm.kgaAGGAAGGAAGGAAGGma
letter-probability matrix: alength= 4 w= 20 nsites= 4161
0.09	0.04	0.3	0.57
0.02	0.05	0.46	0.47
0.18811	0.68316	0.099	0.0297
0.07	0.76	0.03	0.14
0.0303	0.12121	0.0202	0.82828
0.01	0.15	0.08	0.76
0.0202	0.84848	0.0303	0.10101
0.04	0.81	0.01	0.14
0.05	0.04	0.05	0.86
0.03	0.06	0.24	0.67
0.0303	0.82828	0.0606	0.0808
0.0202	0.76767	0.0101	0.20202
0.03	0.19	0.02	0.76
0.01	0.26	0.1	0.63
0.03	0.69	0.05	0.23
0.11	0.74	0.03	0.12
0.2	0.08	0.04	0.68
0.05	0.19	0.27	0.49
0.28712	0.41584	0.16831	0.12871
0.42	0.38	0.07	0.13

MOTIF FLI1_11_RR1.CmTTCCTTCCTTCCTTCCTTCct.agGAAGGAAGGAAGGAAGGAAkG
letter-probability matrix: alength= 4 w= 23 nsites= 4068
0.17	0.7	0.12	0.01
0.46464	0.50505	0.0101	0.0202
0.04	0.07	0.11	0.78
0.03	0.13	0.15	0.69
0.09	0.76	0.07	0.08
0.0202	0.70707	0.0101	0.26262
0.0303	0.12121	0.0202	0.82828
0.01	0.08	0.15	0.76
0.1	0.81	0.06	0.03
0.11111	0.80808	0.0404	0.0404
0.03	0.08	0.03	0.86
0.01	0.18	0.1	0.71
0.01	0.76	0.02	0.21
0.01	0.73	0.01	0.25
0.09	0.1	0.06	0.75
0.0707	0.12121	0.13131	0.67676
0.06	0.76	0.06	0.12
0.02	0.73	0.01	0.24
0.0396	0.24752	0.0198	0.69306
0.0198	0.23762	0.15841	0.58415
0.03	0.65	0.06	0.26
0.34	0.51	0.11	0.04
0.39	0.03	0.04	0.54

MOTIF FLI1_12_RR1.kmcTTCCTTCCTTCCTTcc.ggAAGGAAGGAAGGAAgkm
letter-probability matrix: alength= 4 w= 19 nsites= 2648
0.0099	0.0396	0.50495	0.44554
0.49494	0.48484	0.0101	0.0101
0.31683	0.62376	0.0198	0.0396
0.0297	0.0594	0.16831	0.74257
0.02	0.07	0.27	0.64
0.15	0.75	0.07	0.03
0.08	0.79	0.02	0.11
0.01	0.15	0.01	0.83
0.0101	0.14141	0.0505	0.79797
0.02	0.83	0.02	0.13
0.0297	0.81188	0.0198	0.13861
0.06	0.07	0.05	0.82
0.02	0.1	0.16	0.72
0.02	0.72	0.01	0.25
0.02	0.76	0.02	0.2
0.07	0.15	0.04	0.74
0.07	0.15	0.21	0.57
0.17	0.39	0.25	0.19
0.25742	0.40594	0.14851	0.18811

MOTIF FLI1_13_RR1.aAGGAAGGAAGGAAGGAAkk.mmTTCCTTCCTTCCTTCCTt
letter-probability matrix: alength= 4 w= 20 nsites= 4070
0.49	0.29	0.16	0.06
0.68	0.04	0.21	0.07
0.25	0.01	0.71	0.03
0.27	0.04	0.66	0.03
0.69696	0.14141	0.0909	0.0707
0.69	0.08	0.05	0.18
0.2	0.01	0.77	0.02
0.22	0.01	0.76	0.01
0.76	0.07	0.16	0.01
0.84	0.02	0.12	0.02
0.06	0.03	0.78	0.13
0.05	0.05	0.83	0.07
0.75	0.1	0.14	0.01
0.81	0.02	0.15	0.02
0.21782	0.0099	0.73267	0.0396
0.08	0.04	0.79	0.09
0.65	0.21	0.11	0.03
0.75	0.11	0.04	0.1
0.0101	0.0101	0.48484	0.49494
0.0198	0.0099	0.48514	0.48514

MOTIF FLI1_14_RR1.kkCCTTCCTTCCTTCCTTCCTw.wAGGAAGGAAGGAAGGAAGGmm
letter-probability matrix: alength= 4 w= 22 nsites= 4150
0.04	0.01	0.47	0.48
0.0099	0.0297	0.48514	0.47524
0.09	0.74	0.15	0.02
0.1	0.8	0.05	0.05
0.02	0.12	0.03	0.83
0.01	0.22	0.05	0.72
0.02	0.82	0.03	0.13
0.0396	0.79207	0.0099	0.15841
0.06	0.04	0.09	0.81
0.05	0.04	0.19	0.72
0.04	0.81	0.03	0.12
0.03	0.78	0.01	0.18
0.02	0.21	0.01	0.76
0.0101	0.21212	0.0505	0.72727
0.0495	0.76237	0.0594	0.12871
0.0396	0.76237	0.0693	0.12871
0.05	0.11	0.08	0.76
0.01	0.21	0.06	0.72
0.0101	0.69696	0.0101	0.28282
0.07	0.76	0.02	0.15
0.13861	0.0396	0.0891	0.73267
0.45	0.03	0.06	0.46

MOTIF FLI1_15_RR1.kcCTTCCTTCCTTCCTTCCTwa.twAGGAAGGAAGGAAGGAAGgm
letter-probability matrix: alength= 4 w= 22 nsites= 4983
0.02	0.04	0.42	0.52
0.0505	0.61616	0.32323	0.0101
0.0303	0.76767	0.13131	0.0707
0.05	0.16	0.01	0.78
0.01	0.26	0.03	0.7
0.02	0.82	0.05	0.11
0.0505	0.82828	0.0404	0.0808
0.18	0.04	0.03	0.75
0.0303	0.12121	0.0505	0.79797
0.0198	0.76237	0.0297	0.18811
0.01	0.73	0.01	0.25
0.02	0.22	0.01	0.75
0.0495	0.11881	0.11881	0.71287
0.07	0.69	0.18	0.06
0.03	0.76	0.13	0.08
0.04	0.13	0.02	0.81
0.0101	0.22222	0.0505	0.71717
0.01	0.72	0.01	0.26
0.0396	0.75247	0.0198	0.18811
0.13	0.07	0.06	0.74
0.45454	0.0303	0.0707	0.44444
0.39	0.28	0.09	0.24

MOTIF FLI1_18_RR1.kkCCTTCCTTCCTTCCTTCCTw.wAGGAAGGAAGGAAGGAAGGmm
letter-probability matrix: alength= 4 w= 22 nsites= 4475
0.0198	0.0198	0.49504	0.46534
0.01	0.03	0.5	0.46
0.04	0.66	0.28	0.02
0.03	0.76	0.14	0.07
0.0505	0.18181	0.0101	0.75757
0.01	0.27	0.04	0.68
0.02	0.83	0.06	0.09
0.06	0.83	0.04	0.07
0.16	0.05	0.04	0.75
0.02	0.14	0.06	0.78
0.01	0.76	0.03	0.2
0.01	0.72	0.01	0.26
0.0202	0.23232	0.0101	0.73737
0.05	0.12	0.11	0.72
0.05	0.62	0.28	0.05
0.0297	0.77227	0.099	0.099
0.03	0.19	0.01	0.77
0.0101	0.24242	0.0505	0.69696
0.01	0.71	0.02	0.26
0.04	0.76	0.02	0.18
0.17821	0.0396	0.0792	0.70297
0.47	0.03	0.04	0.46

MOTIF FLI1_19_RR1.kmCTTCCTTCCTTCCTTCCTTcm.kgAAGGAAGGAAGGAAGGAAGkm
letter-probability matrix: alength= 4 w= 23 nsites= 4026
0.0099	0.0297	0.51485	0.44554
0.50505	0.47474	0.0101	0.0101
0.26262	0.66666	0.0202	0.0505
0.02	0.1	0.07	0.81
0.0198	0.0594	0.29702	0.62376
0.24	0.69	0.05	0.02
0.17171	0.75757	0.0202	0.0505
0.02	0.13	0.02	0.83
0.01	0.17	0.05	0.77
0.01	0.8	0.02	0.17
0.02	0.78	0.01	0.19
0.05	0.06	0.07	0.82
0.02	0.06	0.19	0.73
0.0404	0.79797	0.0303	0.13131
0.03	0.75	0.01	0.21
0.0404	0.15151	0.0202	0.78787
0.0198	0.17821	0.099	0.70297
0.0202	0.69696	0.0303	0.25252
0.1	0.72	0.03	0.15
0.18	0.09	0.05	0.68
0.0594	0.20792	0.16831	0.56435
0.3	0.39	0.15	0.16
0.43	0.37	0.08	0.12

MOTIF FLI1_20_RR1.kmCTTCCTTCCTTCCTTCCTTCCTw.wAGGAAGGAAGGAAGGAAGGAAGkm
letter-probability matrix: alength= 4 w= 25 nsites= 5212
0.0099	0.0297	0.49504	0.46534
0.46534	0.49504	0.0198	0.0198
0.25252	0.65656	0.0101	0.0808
0.0202	0.12121	0.0909	0.76767
0.0101	0.0707	0.29292	0.62626
0.18811	0.71287	0.0693	0.0297
0.16	0.75	0.02	0.07
0.02	0.14	0.02	0.82
0.01	0.2	0.04	0.75
0.0198	0.78217	0.0198	0.17821
0.0297	0.79207	0.0099	0.16831
0.06	0.05	0.09	0.8
0.0297	0.0495	0.22772	0.69306
0.04	0.79	0.03	0.14
0.0202	0.74747	0.0101	0.22222
0.0303	0.21212	0.0101	0.74747
0.0198	0.21782	0.0693	0.69306
0.03	0.74	0.04	0.19
0.08	0.77	0.06	0.09
0.07	0.12	0.05	0.76
0.02	0.22	0.08	0.68
0.02	0.69	0.01	0.28
0.06	0.68	0.02	0.24
0.10891	0.0198	0.19801	0.67326
0.46	0.01	0.05	0.48

MOTIF FLI1_25_RR1.cCTTCCTTCCTTCCTT_c.g_AAGGAAGGAAGGAAGg
letter-probability matrix: alength= 4 w= 18 nsites= 513
0.17	0.54	0.28	0.01
0.26	0.65	0.08	0.01
0.04	0.22	0.03	0.71
0.02	0.11	0.14	0.73
0.0495	0.75247	0.0792	0.11881
0.0303	0.77777	0.0101	0.18181
0.02	0.17	0.02	0.79
0.02	0.09	0.16	0.73
0.02	0.79	0.05	0.14
0.0297	0.80198	0.0297	0.13861
0.03	0.2	0.03	0.74
0.02	0.15	0.19	0.64
0.0297	0.67326	0.0396	0.25742
0.0303	0.74747	0.0202	0.20202
0.15	0.11	0.06	0.68
0.15151	0.18181	0.20202	0.46464
0.17	0.32	0.26	0.25
0.33	0.43	0.1	0.14

MOTIF FLI1_4_RR1.smTTCCTTCCTTCCTTCCTt.aAGGAAGGAAGGAAGGAAks
letter-probability matrix: alength= 4 w= 20 nsites= 2134
0.05	0.47	0.47	0.01
0.48	0.49	0.01	0.02
0.26	0.08	0.03	0.63
0.03	0.08	0.25	0.64
0.17	0.71	0.08	0.04
0.07	0.75	0.04	0.14
0.06	0.14	0.02	0.78
0.0198	0.15841	0.0891	0.73267
0.07	0.77	0.09	0.07
0.08	0.83	0.03	0.06
0.07	0.08	0.02	0.83
0.01	0.14	0.06	0.79
0.01	0.82	0.03	0.14
0.01	0.78	0.01	0.2
0.0594	0.13861	0.0396	0.76237
0.1	0.11	0.14	0.65
0.02	0.69	0.05	0.24
0.099	0.77227	0.0198	0.10891
0.27	0.06	0.03	0.64
0.29	0.08	0.14	0.49

MOTIF FLI1_5_RR1.mmTTCCTTCCTTCCTTCm.kGAAGGAAGGAAGGAAkk
letter-probability matrix: alength= 4 w= 18 nsites= 1879
0.46534	0.50495	0.0099	0.0198
0.46	0.49	0.01	0.04
0.07	0.05	0.21	0.67
0.0495	0.099	0.18811	0.66336
0.16	0.68	0.09	0.07
0.05	0.71	0.02	0.22
0.02	0.14	0.01	0.83
0.01	0.14	0.05	0.8
0.0303	0.86868	0.0404	0.0606
0.03	0.86	0.02	0.09
0.02	0.08	0.04	0.86
0.0198	0.13861	0.10891	0.73267
0.01	0.76	0.02	0.21
0.0198	0.76237	0.0198	0.19801
0.13	0.1	0.04	0.73
0.16161	0.10101	0.17171	0.56565
0.14	0.46	0.23	0.17
0.4	0.38	0.07	0.15

MOTIF FLI1_6_RR1.CmTTCCTTCCTTCCTTCCTk.mAGGAAGGAAGGAAGGAAkG
letter-probability matrix: alength= 4 w= 20 nsites= 3226
0.15	0.7	0.13	0.02
0.45	0.51	0.01	0.03
0.10101	0.0606	0.0606	0.77777
0.0495	0.10891	0.14851	0.69306
0.08	0.77	0.07	0.08
0.0303	0.74747	0.0202	0.20202
0.04	0.12	0.02	0.82
0.01	0.14	0.1	0.75
0.06	0.83	0.05	0.06
0.07	0.82	0.02	0.09
0.03	0.09	0.02	0.86
0.02	0.13	0.06	0.79
0.01	0.78	0.01	0.2
0.0198	0.76237	0.0099	0.20792
0.1	0.09	0.04	0.77
0.0909	0.12121	0.15151	0.63636
0.0808	0.64646	0.0606	0.21212
0.12	0.63	0.03	0.22
0.14141	0.15151	0.0606	0.64646
0.07	0.14	0.37	0.42

MOTIF FLI1_9_RR3.wtCCTTCCTTcCTTCCtTcsw.wsgAaGGAAGgAAGGAAGGaw
letter-probability matrix: alength= 4 w= 21 nsites= 2230
0.45	0.07	0.07	0.41
0.19191	0.12121	0.27272	0.41414
0.13	0.72	0.11	0.04
0.18181	0.73737	0.0101	0.0707
0.099	0.11881	0.0198	0.76237
0.02	0.25	0.08	0.65
0.04	0.8	0.06	0.1
0.03	0.76	0.02	0.19
0.10891	0.0594	0.0297	0.80198
0.0606	0.0404	0.23232	0.66666
0.04	0.59	0.35	0.02
0.0505	0.80808	0.0202	0.12121
0.0202	0.15151	0.0101	0.81818
0.01	0.22	0.05	0.72
0.01	0.73	0.02	0.24
0.04	0.84	0.04	0.08
0.39393	0.0202	0.0303	0.55555
0.1	0.11	0.14	0.65
0.01	0.63	0.03	0.33
0.0099	0.47524	0.49504	0.0198
0.46534	0.0198	0.0396	0.47524

MOTIF GABPA_12_RR1.c_cCACTTCCgGtTCCGGy.rCCGGAaCcGGAAGTGg_g
letter-probability matrix: alength= 4 w= 19 nsites= 788
0.11	0.56	0.3	0.03
0.20202	0.40404	0.35353	0.0404
0.05	0.44	0.25	0.26
0.11	0.73	0.1	0.06
0.74	0.04	0.15	0.07
0.01	0.85	0.04	0.1
0.02	0.02	0.01	0.95
0.0101	0.0101	0.0101	0.96969
0.0101	0.96969	0.0101	0.0101
0.01	0.96	0.01	0.02
0.02	0.04	0.6	0.34
0.03	0.27	0.6	0.1
0.06	0.3	0.1	0.54
0.0297	0.28712	0.099	0.58415
0.0202	0.70707	0.10101	0.17171
0.03	0.84	0.01	0.12
0.14	0.06	0.6	0.2
0.1	0.25	0.61	0.04
0.0891	0.38613	0.0891	0.43564

MOTIF GABPA_16_RR1.Cg_CACTTCCGGc_CCgGy.rCcGG_gCCGGAAGTG_cG
letter-probability matrix: alength= 4 w= 19 nsites= 941
0.099	0.70297	0.15841	0.0396
0.1	0.35	0.48	0.07
0.02	0.4	0.27	0.31
0.1	0.72	0.12	0.06
0.68	0.06	0.18	0.08
0.01	0.82	0.06	0.11
0.0198	0.0198	0.0099	0.95049
0.0099	0.0198	0.0198	0.95049
0.01	0.97	0.01	0.01
0.01	0.96	0.01	0.02
0.01	0.03	0.75	0.21
0.02	0.22	0.71	0.05
0.08	0.39	0.26	0.27
0.0594	0.32673	0.22772	0.38613
0.0404	0.60606	0.24242	0.11111
0.06	0.83	0.09	0.02
0.03	0.1	0.53	0.34
0.10891	0.17821	0.69306	0.0198
0.08	0.4	0.16	0.36

MOTIF GABPB2_1_RR2.ACCAGAGtgACTCCATCTTGa.tCAAGATGGAGTcaCTCTGGT
letter-probability matrix: alength= 4 w= 21 nsites= 69
0.74	0.03	0.22	0.01
0.0505	0.72727	0.0101	0.21212
0.03	0.91	0.04	0.02
0.91	0.01	0.03	0.05
0.0303	0.0707	0.88888	0.0101
0.94	0.03	0.02	0.01
0.04	0.07	0.87	0.02
0.03	0.39	0.04	0.54
0.37	0.02	0.59	0.02
0.92	0.03	0.02	0.03
0.01	0.96	0.02	0.01
0.02	0.01	0.01	0.96
0.0101	0.96969	0.0101	0.0101
0.02	0.92	0.02	0.04
0.79207	0.0198	0.13861	0.0495
0.03	0.07	0.09	0.81
0.0303	0.71717	0.0202	0.23232
0.01	0.03	0.03	0.93
0.0198	0.0297	0.0198	0.93069
0.17	0.06	0.76	0.01
0.54455	0.0099	0.0792	0.36633

MOTIF GSC_2_RR2.aGCTAATTTTTk.mAAAAATTAGCt
letter-probability matrix: alength= 4 w= 12 nsites= 1047
0.57	0.06	0.34	0.03
0.03	0.02	0.94	0.01
0.0396	0.92079	0.0198	0.0198
0.03	0.02	0.01	0.94
0.93	0.03	0.03	0.01
0.9	0.01	0.03	0.06
0.0101	0.0303	0.0101	0.94949
0.01	0.01	0.01	0.97
0.0303	0.0101	0.0101	0.94949
0.01	0.02	0.01	0.96
0.02	0.03	0.13	0.82
0.0505	0.15151	0.38383	0.41414

MOTIF GTF3C2_1_RR1.ktcCAGGCTGGTCTcGAACTCCTGra.tyCAGGAGTTCgAGACCAGCCTGgam
letter-probability matrix: alength= 4 w= 26 nsites= 1202
0.0198	0.0099	0.46534	0.50495
0.0198	0.13861	0.32673	0.51485
0.01	0.58	0.07	0.34
0.02	0.81	0.02	0.15
0.89108	0.0198	0.0396	0.0495
0.04	0.01	0.93	0.02
0.03	0.01	0.94	0.02
0.0396	0.92079	0.0198	0.0198
0.03	0.02	0.02	0.93
0.05	0.01	0.93	0.01
0.03	0.02	0.94	0.01
0.05	0.06	0.03	0.86
0.03	0.92	0.02	0.03
0.02	0.02	0.03	0.93
0.0297	0.60396	0.0198	0.34653
0.08	0.01	0.9	0.01
0.96969	0.0101	0.0101	0.0101
0.95959	0.0101	0.0101	0.0202
0.0202	0.95959	0.0101	0.0101
0.05	0.09	0.05	0.81
0.0396	0.86138	0.0297	0.0693
0.0396	0.86138	0.0693	0.0297
0.04	0.13	0.02	0.81
0.08	0.04	0.86	0.02
0.42	0.16	0.39	0.03
0.51485	0.34653	0.099	0.0396

MOTIF GTF3C2_2_RR1.ctCAGGAGTTCGAGACCAGCC.GGCTGGTCTCGAACTCCTGag
letter-probability matrix: alength= 4 w= 21 nsites= 352
0.02	0.56	0.39	0.03
0.04	0.34	0.01	0.61
0.01	0.82	0.02	0.15
0.77	0.02	0.19	0.02
0.06	0.05	0.84	0.05
0.05	0.02	0.9	0.03
0.81	0.02	0.15	0.02
0.0101	0.0202	0.94949	0.0202
0.04	0.02	0.02	0.92
0.0101	0.0101	0.0101	0.96969
0.01	0.97	0.01	0.01
0.17171	0.0101	0.80808	0.0101
0.94	0.02	0.02	0.02
0.08	0.03	0.86	0.03
0.82	0.09	0.04	0.05
0.01	0.95	0.01	0.03
0.0101	0.90909	0.0101	0.0707
0.82828	0.0909	0.0404	0.0404
0.05	0.1	0.79	0.06
0.0396	0.89108	0.0198	0.0495
0.0303	0.84848	0.0202	0.10101

MOTIF GTF3C5_1_RR1.GGCTGGTCTcGAACTCCTGACCTCA.TGAGGTCAGGAGTTCgAGACCAGCC
letter-probability matrix: alength= 4 w= 25 nsites= 2214
0.01	0.01	0.97	0.01
0.03	0.01	0.91	0.05
0.15	0.72	0.11	0.02
0.03	0.01	0.06	0.9
0.06	0.01	0.91	0.02
0.02	0.02	0.95	0.01
0.02	0.03	0.02	0.93
0.02	0.93	0.02	0.03
0.03	0.01	0.04	0.92
0.05	0.56	0.05	0.34
0.07	0.01	0.91	0.01
0.97	0.01	0.01	0.01
0.86	0.02	0.01	0.11
0.01	0.97	0.01	0.01
0.02	0.06	0.03	0.89
0.05	0.86	0.05	0.04
0.05	0.83	0.06	0.06
0.0202	0.0909	0.0202	0.86868
0.03	0.01	0.95	0.01
0.90909	0.0101	0.0707	0.0101
0.02	0.94	0.02	0.02
0.03	0.92	0.02	0.03
0.0594	0.0297	0.0396	0.87128
0.08	0.72	0.08	0.12
0.70707	0.0101	0.27272	0.0101

MOTIF GTF3C5_2_RR1.GGCTGGTCTcGAACTCCTGACCTCA.TGAGGTCAGGAGTTCgAGACCAGCC
letter-probability matrix: alength= 4 w= 25 nsites= 2137
0.02	0.01	0.96	0.01
0.04	0.01	0.92	0.03
0.11	0.73	0.13	0.03
0.02	0.01	0.05	0.92
0.0505	0.0101	0.92929	0.0101
0.02	0.01	0.96	0.01
0.0198	0.0396	0.0198	0.92079
0.03	0.9	0.04	0.03
0.03	0.01	0.04	0.92
0.04	0.59	0.05	0.32
0.08	0.01	0.9	0.01
0.97	0.01	0.01	0.01
0.84848	0.0101	0.0101	0.13131
0.01	0.96	0.02	0.01
0.02	0.06	0.03	0.89
0.0396	0.87128	0.0594	0.0297
0.0495	0.83168	0.0693	0.0495
0.0198	0.0891	0.0297	0.86138
0.03	0.01	0.95	0.01
0.89	0.01	0.09	0.01
0.0198	0.92079	0.0396	0.0198
0.03	0.92	0.02	0.03
0.0594	0.0297	0.0396	0.87128
0.0891	0.69306	0.0792	0.13861
0.69	0.01	0.29	0.01

MOTIF GTF3C5_2_RR3.gTGACCTCGTGATCC.GGATCACGAGGTCAc
letter-probability matrix: alength= 4 w= 15 nsites= 862
0.03	0.32	0.62	0.03
0.0303	0.0101	0.0505	0.90909
0.01	0.01	0.97	0.01
0.97	0.01	0.01	0.01
0.03	0.95	0.01	0.01
0.01	0.95	0.01	0.03
0.03	0.02	0.04	0.91
0.07	0.65	0.02	0.26
0.10101	0.0101	0.87878	0.0101
0.01	0.01	0.01	0.97
0.01	0.01	0.97	0.01
0.97	0.01	0.01	0.01
0.01	0.01	0.01	0.97
0.02	0.82	0.12	0.04
0.18	0.47	0.13	0.22

MOTIF HAND1_3_RR2.aGCTAATTTTT_k.m_AAAAATTAGCt
letter-probability matrix: alength= 4 w= 13 nsites= 248
0.58	0.06	0.34	0.02
0.02	0.03	0.94	0.01
0.01	0.95	0.03	0.01
0.01	0.02	0.01	0.96
0.95	0.02	0.02	0.01
0.94949	0.0101	0.0101	0.0303
0.0303	0.0101	0.0101	0.94949
0.0101	0.0101	0.0101	0.96969
0.01	0.01	0.01	0.97
0.0101	0.0404	0.0101	0.93939
0.0303	0.0202	0.13131	0.81818
0.0606	0.32323	0.29292	0.32323
0.15	0.05	0.43	0.37

MOTIF HAND1_4_RR2.rGCTAATTTTTGTATTt.aAATACAAAAATTAGCy
letter-probability matrix: alength= 4 w= 17 nsites= 48
0.44	0.07	0.37	0.12
0.04	0.02	0.92	0.02
0.01	0.96	0.01	0.02
0.0303	0.0101	0.0101	0.94949
0.93	0.03	0.02	0.02
0.95049	0.0099	0.0198	0.0198
0.18	0.02	0.02	0.78
0.05	0.02	0.01	0.92
0.04	0.01	0.02	0.93
0.02	0.02	0.01	0.95
0.0202	0.0101	0.0101	0.95959
0.0202	0.0303	0.85858	0.0909
0.04	0.03	0.02	0.91
0.90099	0.0396	0.0198	0.0396
0.0202	0.0808	0.0404	0.85858
0.0495	0.23762	0.0198	0.69306
0.01	0.37	0.01	0.61

MOTIF HAND2_1_RR3.aGCTAATTTTTk.mAAAAATTAGCt
letter-probability matrix: alength= 4 w= 12 nsites= 487
0.61	0.04	0.32	0.03
0.0396	0.0198	0.92079	0.0198
0.0101	0.95959	0.0101	0.0202
0.01	0.01	0.01	0.97
0.95	0.02	0.02	0.01
0.88	0.01	0.01	0.1
0.01	0.01	0.01	0.97
0.01	0.03	0.01	0.95
0.02	0.01	0.01	0.96
0.01	0.02	0.01	0.96
0.0297	0.18811	0.11881	0.66336
0.06	0.06	0.49	0.39

MOTIF HBP1_6_RR2.krACCAGAGtgACTCCATCTTG.CAAGATGGAGTcaCTCTGGTym
letter-probability matrix: alength= 4 w= 22 nsites= 201
0.0198	0.0297	0.49504	0.45544
0.47	0.02	0.48	0.03
0.77	0.02	0.13	0.08
0.0396	0.86138	0.0396	0.0594
0.0198	0.92079	0.0297	0.0297
0.9	0.01	0.03	0.06
0.0891	0.0891	0.79207	0.0297
0.96969	0.0101	0.0101	0.0101
0.04	0.2	0.74	0.02
0.0198	0.35643	0.0495	0.57425
0.31683	0.0693	0.58415	0.0297
0.96	0.02	0.01	0.01
0.01	0.97	0.01	0.01
0.0792	0.0198	0.0099	0.89108
0.01	0.96	0.01	0.02
0.0202	0.72727	0.0909	0.16161
0.69306	0.0495	0.21782	0.0396
0.02	0.05	0.14	0.79
0.0099	0.82178	0.0198	0.14851
0.01	0.14	0.02	0.83
0.06	0.02	0.01	0.91
0.16	0.01	0.8	0.03

MOTIF HCFC1_12_RR3.maGCTAATTTTT.AAAAATTAGCtk
letter-probability matrix: alength= 4 w= 12 nsites= 474
0.38	0.43	0.01	0.18
0.4	0.3	0.23	0.07
0.02	0.01	0.9	0.07
0.01	0.96	0.01	0.02
0.01	0.01	0.01	0.97
0.9	0.01	0.01	0.08
0.92	0.01	0.05	0.02
0.03	0.03	0.02	0.92
0.01	0.01	0.01	0.97
0.01	0.01	0.01	0.97
0.01	0.01	0.01	0.97
0.01	0.01	0.07	0.91

MOTIF HDAC10_1_RR1.CTCGAACTCCTGAG.CTCAGGAGTTCGAG
letter-probability matrix: alength= 4 w= 14 nsites= 84
0.02	0.7	0.08	0.2
0.0404	0.20202	0.0303	0.72727
0.03	0.91	0.01	0.05
0.01	0.02	0.96	0.01
0.93	0.01	0.05	0.01
0.89108	0.0297	0.0099	0.0693
0.02	0.92	0.05	0.01
0.01	0.01	0.01	0.97
0.01	0.97	0.01	0.01
0.0101	0.92929	0.0101	0.0505
0.0303	0.0101	0.0101	0.94949
0.04	0.03	0.91	0.02
0.68686	0.0404	0.25252	0.0202
0.11881	0.0099	0.86138	0.0099

MOTIF HDAC2_11_RR1.TyCATCTGTAAAATGGGG.CCCCATTTTACAGATGrA
letter-probability matrix: alength= 4 w= 18 nsites= 108
0.06	0.29	0.01	0.64
0.02	0.4	0.08	0.5
0.0202	0.92929	0.0202	0.0303
0.67	0.22	0.05	0.06
0.0101	0.0202	0.0101	0.95959
0.02	0.88	0.04	0.06
0.02	0.02	0.01	0.95
0.02	0.01	0.93	0.04
0.02	0.08	0.06	0.84
0.79	0.04	0.12	0.05
0.91089	0.0396	0.0297	0.0198
0.86	0.08	0.04	0.02
0.94	0.02	0.02	0.02
0.01	0.02	0.05	0.92
0.01	0.03	0.92	0.04
0.08	0.02	0.79	0.11
0.09	0.04	0.83	0.04
0.2	0.01	0.71	0.08

MOTIF HDAC2_15_RR3.CCCCATTTgACAGATGGg.cCCATCTGTcAAATGGGG
letter-probability matrix: alength= 4 w= 18 nsites= 116
0.09	0.62	0.09	0.2
0.22772	0.67326	0.0297	0.0693
0.0101	0.95959	0.0101	0.0202
0.01	0.96	0.01	0.02
0.96	0.02	0.01	0.01
0.0396	0.0099	0.0099	0.94059
0.0396	0.0198	0.0792	0.86138
0.0303	0.10101	0.13131	0.73737
0.12	0.21	0.38	0.29
0.82828	0.0303	0.0606	0.0808
0.25742	0.69306	0.0297	0.0198
0.94	0.01	0.02	0.03
0.02	0.01	0.95	0.02
0.94	0.04	0.01	0.01
0.0606	0.0101	0.0505	0.87878
0.07	0.01	0.87	0.05
0.3	0.05	0.63	0.02
0.32	0.03	0.6	0.05

MOTIF HDAC2_18_RR3.cCCATTkTAmAGATGg.cCATCTkTAmAATGGg
letter-probability matrix: alength= 4 w= 16 nsites= 304
0.04	0.61	0.04	0.31
0.0594	0.85148	0.0396	0.0495
0.01	0.97	0.01	0.01
0.94	0.01	0.01	0.04
0.01	0.04	0.02	0.93
0.01	0.02	0.02	0.95
0.03	0.07	0.47	0.43
0.01	0.15	0.04	0.8
0.80198	0.0099	0.15841	0.0297
0.41	0.52	0.03	0.04
0.94	0.01	0.01	0.04
0.02	0.01	0.96	0.01
0.97	0.01	0.01	0.01
0.0693	0.0792	0.0099	0.84158
0.11881	0.0198	0.84158	0.0198
0.36	0.02	0.61	0.01

MOTIF HDAC6_8_RR5.TCCCATkTwAaAGATGa.tCATCTtTwAmATGGGA
letter-probability matrix: alength= 4 w= 17 nsites= 55
0.21	0.14	0.07	0.58
0.01	0.9	0.01	0.08
0.01	0.97	0.01	0.01
0.0099	0.87128	0.0099	0.10891
0.67	0.01	0.01	0.31
0.01	0.01	0.01	0.97
0.0396	0.0099	0.47524	0.47524
0.01	0.19	0.08	0.72
0.49504	0.0099	0.0099	0.48514
0.85148	0.0594	0.0792	0.0099
0.55	0.29	0.01	0.15
0.97	0.01	0.01	0.01
0.01	0.01	0.97	0.01
0.83168	0.0891	0.0396	0.0396
0.0099	0.0099	0.10891	0.87128
0.01	0.01	0.92	0.06
0.45	0.11	0.17	0.27

MOTIF HINFP_2_RR2.wrCCAGAGygACTCCATCTTGw.wCAAGATGGAGTcrCTCTGGyw
letter-probability matrix: alength= 4 w= 22 nsites= 610
0.50495	0.0099	0.0297	0.45544
0.44554	0.0198	0.52475	0.0099
0.06	0.9	0.03	0.01
0.0297	0.90099	0.0297	0.0396
0.86	0.02	0.02	0.1
0.18811	0.0693	0.72277	0.0198
0.93	0.01	0.04	0.02
0.0693	0.099	0.80198	0.0297
0.09	0.39	0.05	0.47
0.32323	0.0202	0.60606	0.0505
0.86138	0.0198	0.0297	0.0891
0.01	0.96	0.01	0.02
0.04	0.01	0.02	0.93
0.0101	0.95959	0.0101	0.0202
0.02	0.9	0.01	0.07
0.9	0.01	0.03	0.06
0.0202	0.0505	0.0404	0.88888
0.0505	0.61616	0.11111	0.22222
0.01	0.04	0.03	0.92
0.03	0.03	0.01	0.93
0.13861	0.10891	0.71287	0.0396
0.49504	0.0099	0.099	0.39603

MOTIF HMG20A_5_RR2.krACCAGAGygACTCCATCTTGw.wCAAGATGGAGTcrCTCTGGTym
letter-probability matrix: alength= 4 w= 23 nsites= 102
0.0099	0.0099	0.51485	0.46534
0.53465	0.0099	0.43564	0.0198
0.92	0.02	0.05	0.01
0.08	0.87	0.01	0.04
0.0404	0.89898	0.0202	0.0404
0.87	0.01	0.02	0.1
0.04	0.09	0.84	0.03
0.97	0.01	0.01	0.01
0.03	0.12	0.83	0.02
0.05	0.4	0.04	0.51
0.35	0.03	0.56	0.06
0.91	0.02	0.03	0.04
0.01	0.95	0.02	0.02
0.02	0.02	0.01	0.95
0.01	0.96	0.02	0.01
0.02	0.93	0.01	0.04
0.86	0.03	0.08	0.03
0.0198	0.0594	0.0792	0.84158
0.07	0.71	0.06	0.16
0.01	0.03	0.02	0.94
0.03	0.05	0.01	0.91
0.16	0.07	0.76	0.01
0.45544	0.0099	0.0891	0.44554

MOTIF HNF4A_10_RR2.m_CC_rGCTAATTTTTkg.cmAAAAATTAGCy_GG_k
letter-probability matrix: alength= 4 w= 18 nsites= 394
0.4	0.4	0.01	0.19
0.38	0.26	0.33	0.03
0.02	0.92	0.01	0.05
0.1	0.85	0.02	0.03
0.42	0.36	0.01	0.21
0.48	0.02	0.48	0.02
0.0505	0.0101	0.91919	0.0202
0.02	0.96	0.01	0.01
0.02	0.01	0.01	0.96
0.95049	0.0099	0.0198	0.0198
0.95	0.01	0.02	0.02
0.01	0.02	0.01	0.96
0.0101	0.0101	0.0101	0.96969
0.03	0.01	0.02	0.94
0.0198	0.0198	0.0198	0.94059
0.03	0.05	0.12	0.8
0.07	0.18	0.37	0.38
0.20202	0.0101	0.46464	0.32323

MOTIF HNF4A_10_RR3.tTACTAAtwtTACAAAr.yTTTGTAawaTTAGTAa
letter-probability matrix: alength= 4 w= 17 nsites= 24
0.02	0.4	0.02	0.56
0.01	0.02	0.02	0.95
0.97	0.01	0.01	0.01
0.01	0.97	0.01	0.01
0.02	0.08	0.01	0.89
0.97	0.01	0.01	0.01
0.96	0.01	0.01	0.02
0.42	0.02	0.01	0.55
0.42	0.02	0.02	0.54
0.38	0.01	0.01	0.6
0.01	0.04	0.01	0.94
0.95	0.01	0.01	0.03
0.02	0.94	0.01	0.03
0.91	0.07	0.01	0.01
0.93	0.04	0.02	0.01
0.96	0.01	0.02	0.01
0.43	0.01	0.54	0.02

MOTIF HNF4A_17_RR1.CACTGgACTTTGgaCTtTG.CAaAGtcCAAAGTcCAGTG
letter-probability matrix: alength= 4 w= 19 nsites= 645
0.11881	0.57425	0.11881	0.18811
0.53535	0.13131	0.15151	0.18181
0.09	0.52	0.14	0.25
0.12	0.02	0.1	0.76
0.08	0.01	0.87	0.04
0.32323	0.0404	0.58585	0.0505
0.74	0.2	0.02	0.04
0.04	0.92	0.02	0.02
0.0198	0.14851	0.0099	0.82178
0.0101	0.23232	0.0404	0.71717
0.0099	0.0198	0.0297	0.94059
0.0594	0.0198	0.89108	0.0297
0.29702	0.13861	0.39603	0.16831
0.52	0.27	0.05	0.16
0.0404	0.89898	0.0303	0.0303
0.0303	0.26262	0.0101	0.69696
0.02	0.31	0.09	0.58
0.0495	0.0495	0.23762	0.66336
0.19	0.02	0.76	0.03

MOTIF HNF4A_19_RR1.Ca_aGtcCAAAGTCCAGGG.CCCTGGACTTTGgaCt_tG
letter-probability matrix: alength= 4 w= 19 nsites= 713
0.0396	0.65346	0.10891	0.19801
0.45454	0.25252	0.0404	0.25252
0.44	0.2	0.34	0.02
0.57	0.02	0.35	0.06
0.0505	0.0202	0.88888	0.0404
0.08	0.05	0.33	0.54
0.10101	0.46464	0.17171	0.26262
0.03	0.88	0.03	0.06
0.92	0.05	0.02	0.01
0.64	0.04	0.31	0.01
0.78	0.01	0.19	0.02
0.02	0.02	0.92	0.04
0.0404	0.0303	0.22222	0.70707
0.05	0.62	0.06	0.27
0.04	0.89	0.01	0.06
0.81	0.08	0.03	0.08
0.21	0.18	0.53	0.08
0.16831	0.13861	0.48514	0.20792
0.18811	0.14851	0.61386	0.0495

MOTIF HNF4G_2_RR1.CaAAGTCCAAAGTCCAG.CTGGACTTTGGACTTtG
letter-probability matrix: alength= 4 w= 17 nsites= 1257
0.18	0.65	0.03	0.14
0.55	0.32	0.04	0.09
0.53	0.18	0.26	0.03
0.67	0.01	0.24	0.08
0.04	0.03	0.88	0.05
0.07	0.02	0.24	0.67
0.13	0.51	0.13	0.23
0.03	0.87	0.02	0.08
0.93069	0.0396	0.0099	0.0198
0.74	0.05	0.2	0.01
0.84848	0.0101	0.12121	0.0202
0.0202	0.0202	0.91919	0.0404
0.02	0.01	0.18	0.79
0.0606	0.65656	0.0404	0.24242
0.05	0.78	0.01	0.16
0.74257	0.099	0.0297	0.12871
0.22	0.14	0.5	0.14

MOTIF HNF4G_3_RR1.CaaAGTCCAAAGTCCAG.CTGGACTTTGGACTttG
letter-probability matrix: alength= 4 w= 17 nsites= 1082
0.11881	0.65346	0.0495	0.17821
0.49504	0.31683	0.0198	0.16831
0.49	0.24	0.26	0.01
0.63	0.02	0.27	0.08
0.06	0.03	0.82	0.09
0.0693	0.0297	0.26732	0.63366
0.1	0.52	0.13	0.25
0.03	0.88	0.02	0.07
0.93	0.04	0.02	0.01
0.74	0.06	0.19	0.01
0.84	0.01	0.13	0.02
0.02	0.02	0.92	0.04
0.0202	0.0101	0.19191	0.77777
0.0594	0.65346	0.0396	0.24752
0.04	0.8	0.01	0.15
0.73	0.11	0.03	0.13
0.21	0.13	0.52	0.14

MOTIF HNF4G_4_RR1.CaaaGkcCAAAGTcCAGG.CCTGgACTTTGgmCtttG
letter-probability matrix: alength= 4 w= 18 nsites= 993
0.0198	0.69306	0.0594	0.22772
0.5	0.31	0.04	0.15
0.47	0.2	0.31	0.02
0.57	0.01	0.35	0.07
0.07	0.02	0.83	0.08
0.14141	0.0404	0.36363	0.45454
0.15	0.37	0.22	0.26
0.03	0.87	0.03	0.07
0.92929	0.0404	0.0202	0.0101
0.64	0.05	0.3	0.01
0.79797	0.0101	0.18181	0.0101
0.02	0.02	0.93	0.03
0.0303	0.0202	0.30303	0.64646
0.05	0.57	0.07	0.31
0.0404	0.87878	0.0101	0.0707
0.76	0.09	0.03	0.12
0.17	0.2	0.55	0.08
0.12871	0.12871	0.66336	0.0792

MOTIF HNRNPL_1_RR1.ctGGsCasTGCCaGgCc.gGcCtGGCAstGsCCag
letter-probability matrix: alength= 4 w= 17 nsites= 548
0.09	0.49	0.26	0.16
0.0202	0.0404	0.40404	0.53535
0.04	0.07	0.76	0.13
0.08	0.08	0.8	0.04
0.06	0.4	0.46	0.08
0.0297	0.89108	0.0594	0.0198
0.40594	0.26732	0.12871	0.19801
0.0693	0.42574	0.45544	0.0495
0.0297	0.0297	0.0396	0.90099
0.0101	0.0101	0.96969	0.0101
0.02	0.82	0.15	0.01
0.01	0.96	0.01	0.02
0.57	0.37	0.02	0.04
0.21212	0.12121	0.58585	0.0808
0.02	0.36	0.55	0.07
0.14	0.52	0.2	0.14
0.04	0.51	0.34	0.11

MOTIF HNRNPL_3_RR2.cTGCCCc_TGCCag.ctGGCA_gGGGCAg
letter-probability matrix: alength= 4 w= 14 nsites= 469
0.08	0.47	0.25	0.2
0.01	0.03	0.32	0.64
0.01	0.17	0.76	0.06
0.01	0.67	0.31	0.01
0.17821	0.67326	0.0297	0.11881
0.11881	0.72277	0.0297	0.12871
0.11	0.37	0.27	0.25
0.24242	0.30303	0.28282	0.17171
0.01	0.01	0.27	0.71
0.01	0.01	0.95	0.03
0.02	0.77	0.2	0.01
0.0099	0.86138	0.0099	0.11881
0.59	0.37	0.01	0.03
0.17	0.25	0.49	0.09

MOTIF HNRNPL_3_RR3.GGgCAC_gGGCAc.gTGCCc_GTGcCC
letter-probability matrix: alength= 4 w= 13 nsites= 212
0.03	0.26	0.52	0.19
0.22772	0.0099	0.62376	0.13861
0.02	0.33	0.64	0.01
0.0594	0.81188	0.11881	0.0099
0.64356	0.21782	0.0297	0.10891
0.14851	0.64356	0.14851	0.0594
0.15841	0.30693	0.28712	0.24752
0.01	0.38	0.59	0.02
0.17	0.01	0.76	0.06
0.01	0.01	0.94	0.04
0.03	0.89	0.07	0.01
0.61	0.25	0.08	0.06
0.22	0.47	0.3	0.01

MOTIF HNRNPLL_1_RR1.gC_GCGGCGCCTGCGCacgCGc.gCGcgtGCGCAGGCGCCGC_Gc
letter-probability matrix: alength= 4 w= 22 nsites= 1140
0.0495	0.40594	0.53465	0.0099
0.0505	0.67676	0.25252	0.0202
0.22	0.22	0.29	0.27
0.0198	0.20792	0.75247	0.0198
0.0303	0.88888	0.0303	0.0505
0.07	0.02	0.71	0.2
0.0198	0.12871	0.83168	0.0198
0.099	0.64356	0.19801	0.0594
0.06	0.13	0.77	0.04
0.0606	0.68686	0.20202	0.0505
0.05	0.77	0.09	0.09
0.13	0.01	0.02	0.84
0.0101	0.12121	0.85858	0.0101
0.02	0.95	0.01	0.02
0.01	0.02	0.93	0.04
0.0297	0.79207	0.15841	0.0198
0.51	0.26	0.08	0.15
0.05	0.52	0.37	0.06
0.0303	0.34343	0.47474	0.15151
0.01	0.81	0.15	0.03
0.1	0.18	0.64	0.08
0.02	0.62	0.34	0.02

MOTIF HNRNPLL_2_RR1.sC_GCGsCGcCTGCGCAcgCGc.gCGcgTGCGCAGgCGsCGC_Gs
letter-probability matrix: alength= 4 w= 22 nsites= 1001
0.09	0.36	0.44	0.11
0.06	0.64	0.27	0.03
0.26732	0.099	0.31683	0.31683
0.05	0.29	0.64	0.02
0.02	0.94	0.02	0.02
0.03	0.02	0.88	0.07
0.0202	0.44444	0.49494	0.0404
0.17821	0.53465	0.15841	0.12871
0.0891	0.15841	0.62376	0.12871
0.11111	0.45454	0.30303	0.13131
0.04	0.8	0.07	0.09
0.24242	0.0101	0.0101	0.73737
0.0099	0.27722	0.69306	0.0198
0.02	0.96	0.01	0.01
0.02	0.02	0.93	0.03
0.02	0.74	0.21	0.03
0.5	0.24	0.05	0.21
0.11	0.44	0.3	0.15
0.05	0.29	0.55	0.11
0.01	0.89	0.08	0.02
0.0606	0.15151	0.64646	0.14141
0.03	0.53	0.35	0.09

MOTIF HNRNPLL_3_RR1.gC_GCGCcGcCTGCGCAsGCGg.cCGCsTGCGCAGgCgGCGC_Gc
letter-probability matrix: alength= 4 w= 22 nsites= 1181
0.07	0.36	0.51	0.06
0.06	0.66	0.25	0.03
0.38	0.08	0.2	0.34
0.02	0.25	0.72	0.01
0.02	0.93	0.04	0.01
0.0198	0.0297	0.80198	0.14851
0.03	0.67	0.26	0.04
0.21782	0.40594	0.22772	0.14851
0.0792	0.18811	0.64356	0.0891
0.12	0.51	0.27	0.1
0.0606	0.74747	0.0808	0.11111
0.23	0.01	0.01	0.75
0.0101	0.24242	0.73737	0.0101
0.02	0.96	0.01	0.01
0.02	0.01	0.93	0.04
0.03	0.75	0.17	0.05
0.55	0.23	0.08	0.14
0.13	0.41	0.35	0.11
0.06	0.22	0.55	0.17
0.0101	0.79797	0.16161	0.0303
0.12871	0.19801	0.54455	0.12871
0.0198	0.32673	0.63366	0.0198

MOTIF HNRNPLL_4_RR1.gs_GCGsCGcCTGCGCasgCGs.sCGcstGCGCAGgCGsCGC_sc
letter-probability matrix: alength= 4 w= 22 nsites= 1481
0.15	0.3	0.51	0.04
0.0303	0.52525	0.43434	0.0101
0.30693	0.30693	0.18811	0.19801
0.0303	0.25252	0.70707	0.0101
0.0202	0.93939	0.0303	0.0101
0.0303	0.0404	0.84848	0.0808
0.02	0.47	0.47	0.04
0.15841	0.48514	0.22772	0.12871
0.1	0.22	0.59	0.09
0.10891	0.44554	0.32673	0.11881
0.04	0.77	0.1	0.09
0.25252	0.0101	0.0101	0.72727
0.01	0.28	0.7	0.01
0.02	0.96	0.01	0.01
0.01	0.01	0.94	0.04
0.02	0.69	0.24	0.05
0.46	0.32	0.06	0.16
0.15841	0.41584	0.33663	0.0891
0.05	0.28	0.55	0.12
0.02	0.87	0.09	0.02
0.11	0.21	0.63	0.05
0.09	0.43	0.34	0.14

MOTIF HNRNPLL_5_RR1.sc_GCGscGsCTGCGCAssCGs.sCGssTGCGCAGsCgsCGC_gs
letter-probability matrix: alength= 4 w= 22 nsites= 2763
0.16	0.41	0.39	0.04
0.0792	0.57425	0.32673	0.0198
0.30303	0.23232	0.29292	0.17171
0.03	0.06	0.9	0.01
0.0202	0.93939	0.0202	0.0202
0.0303	0.0606	0.75757	0.15151
0.02	0.49	0.46	0.03
0.13	0.52	0.27	0.08
0.06	0.24	0.6	0.1
0.09	0.45	0.37	0.09
0.05	0.8	0.08	0.07
0.21212	0.0101	0.0101	0.76767
0.01	0.21	0.77	0.01
0.02	0.96	0.01	0.01
0.01	0.02	0.95	0.02
0.02	0.79	0.16	0.03
0.5	0.23	0.05	0.22
0.07	0.48	0.38	0.07
0.07	0.34	0.43	0.16
0.01	0.73	0.21	0.05
0.099	0.22772	0.48514	0.18811
0.01	0.53	0.41	0.05

MOTIF HNRNPLL_6_RR1.sCgGCGgCGsCTGCGCassCgs.scGsstGCGCAGsCGcCGCcGs
letter-probability matrix: alength= 4 w= 22 nsites= 1701
0.11	0.42	0.43	0.04
0.03	0.71	0.24	0.02
0.27	0.1	0.39	0.24
0.0303	0.22222	0.73737	0.0101
0.02	0.93	0.03	0.02
0.0404	0.0404	0.77777	0.14141
0.02	0.39	0.57	0.02
0.1	0.67	0.17	0.06
0.0808	0.15151	0.68686	0.0808
0.08	0.48	0.37	0.07
0.05	0.78	0.1	0.07
0.24752	0.0198	0.0099	0.72277
0.0101	0.23232	0.74747	0.0101
0.0198	0.95049	0.0198	0.0099
0.0101	0.0202	0.93939	0.0303
0.02	0.76	0.19	0.03
0.52	0.27	0.06	0.15
0.06	0.49	0.39	0.06
0.05	0.36	0.45	0.14
0.02	0.72	0.22	0.04
0.07	0.28	0.46	0.19
0.01	0.51	0.45	0.03

MOTIF HOMEZ_7_RR1.CGGATCACGAGGTCAGGAGATC.GATCTCCTGACCTCGTGATCCG
letter-probability matrix: alength= 4 w= 22 nsites= 99
0.15	0.73	0.01	0.11
0.0909	0.11111	0.72727	0.0707
0.01	0.04	0.93	0.02
0.93939	0.0202	0.0101	0.0303
0.01	0.03	0.03	0.93
0.0198	0.94059	0.0198	0.0198
0.96	0.01	0.01	0.02
0.01	0.96	0.01	0.02
0.08	0.02	0.88	0.02
0.95959	0.0202	0.0101	0.0101
0.01	0.03	0.94	0.02
0.02	0.02	0.94	0.02
0.0101	0.0101	0.0101	0.96969
0.0198	0.95049	0.0099	0.0198
0.95	0.02	0.01	0.02
0.04	0.03	0.9	0.03
0.03	0.02	0.92	0.03
0.92	0.03	0.03	0.02
0.04	0.01	0.94	0.01
0.93	0.01	0.01	0.05
0.0099	0.0297	0.0792	0.88118
0.05	0.79	0.06	0.1

MOTIF HOMEZ_7_RR4.TTCTAAGTGGGTGCC.GGCACCCACTTAGAA
letter-probability matrix: alength= 4 w= 15 nsites= 69
0.01	0.05	0.26	0.68
0.04	0.09	0.2	0.67
0.01	0.97	0.01	0.01
0.0099	0.14851	0.0099	0.83168
0.97	0.01	0.01	0.01
0.97	0.01	0.01	0.01
0.21	0.11	0.53	0.15
0.28	0.06	0.04	0.62
0.02	0.23	0.55	0.2
0.099	0.0099	0.88118	0.0099
0.01	0.01	0.97	0.01
0.01	0.01	0.01	0.97
0.01	0.01	0.97	0.01
0.25	0.65	0.06	0.04
0.29	0.61	0.01	0.09

MOTIF HOMEZ_8_RR1.CTCCTGACCTCGTGATCCG.CGGATCACGAGGTCAGGAG
letter-probability matrix: alength= 4 w= 19 nsites= 170
0.0505	0.87878	0.0303	0.0404
0.12	0.08	0.04	0.76
0.02	0.96	0.01	0.01
0.01	0.96	0.01	0.02
0.0198	0.0198	0.0198	0.94059
0.01	0.01	0.96	0.02
0.93069	0.0198	0.0297	0.0198
0.01	0.92	0.03	0.04
0.0101	0.96969	0.0101	0.0101
0.01	0.01	0.01	0.97
0.0101	0.92929	0.0101	0.0505
0.03	0.02	0.93	0.02
0.02	0.01	0.01	0.96
0.0202	0.0101	0.95959	0.0101
0.92	0.02	0.04	0.02
0.03	0.02	0.03	0.92
0.01	0.95	0.02	0.02
0.0606	0.73737	0.0101	0.19191
0.31	0.01	0.67	0.01

MOTIF HOMEZ_8_RR2.agAATGGCGTGAACCCGG.CCGGGTTCACGCCATTct
letter-probability matrix: alength= 4 w= 18 nsites= 47
0.42	0.02	0.31	0.25
0.0303	0.28282	0.42424	0.26262
0.9	0.04	0.04	0.02
0.91	0.03	0.04	0.02
0.03	0.01	0.01	0.95
0.01	0.02	0.96	0.01
0.01	0.02	0.96	0.01
0.02	0.86	0.02	0.1
0.11	0.05	0.82	0.02
0.05	0.02	0.01	0.92
0.02	0.04	0.92	0.02
0.91	0.04	0.02	0.03
0.91	0.04	0.01	0.04
0.03	0.94	0.01	0.02
0.01	0.97	0.01	0.01
0.04	0.87	0.01	0.08
0.19	0.06	0.53	0.22
0.04	0.23	0.63	0.1

MOTIF HOMEZ_8_RR4.caCGCCATTCTCCTGCCTC.GAGGCAGGAGAATGGCGtg
letter-probability matrix: alength= 4 w= 19 nsites= 316
0.35	0.63	0.01	0.01
0.64	0.01	0.34	0.01
0.11111	0.82828	0.0303	0.0303
0.22	0.01	0.74	0.03
0.01	0.94	0.02	0.03
0.01	0.92	0.06	0.01
0.96	0.02	0.01	0.01
0.05	0.01	0.03	0.91
0.0099	0.0297	0.0396	0.92079
0.0202	0.89898	0.0606	0.0202
0.02	0.02	0.01	0.95
0.01	0.93	0.04	0.02
0.12	0.77	0.05	0.06
0.02	0.01	0.04	0.93
0.01	0.03	0.86	0.1
0.01	0.96	0.02	0.01
0.04	0.92	0.02	0.02
0.0303	0.0909	0.0909	0.78787
0.01	0.68	0.27	0.04

MOTIF ID3_2_RR2.wACCAGAGygACTCCATCTTGw.wCAAGATGGAGTcrCTCTGGTw
letter-probability matrix: alength= 4 w= 22 nsites= 321
0.51485	0.0099	0.0099	0.46534
0.73737	0.0101	0.24242	0.0101
0.07	0.88	0.01	0.04
0.03	0.91	0.02	0.04
0.9	0.01	0.02	0.07
0.1	0.08	0.81	0.01
0.96	0.01	0.01	0.02
0.0594	0.0693	0.84158	0.0297
0.06	0.47	0.04	0.43
0.39	0.02	0.54	0.05
0.87	0.02	0.03	0.08
0.0101	0.94949	0.0202	0.0202
0.02	0.02	0.01	0.95
0.01	0.97	0.01	0.01
0.02	0.92	0.01	0.05
0.89898	0.0101	0.0404	0.0505
0.01	0.04	0.05	0.9
0.06	0.66	0.08	0.2
0.01	0.03	0.02	0.94
0.03	0.02	0.01	0.94
0.14	0.08	0.72	0.06
0.51	0.02	0.07	0.4

MOTIF IRF1_8_RR2.TwTcAyTTTCgTTTaA.TtAAAcGAAArTgAwA
letter-probability matrix: alength= 4 w= 16 nsites= 385
0.17	0.04	0.26	0.53
0.43564	0.0099	0.0792	0.47524
0.0099	0.13861	0.0594	0.79207
0.01	0.56	0.01	0.42
0.64	0.05	0.26	0.05
0.0891	0.36633	0.17821	0.36633
0.01	0.01	0.01	0.97
0.01	0.01	0.01	0.97
0.01	0.01	0.01	0.97
0.0099	0.88118	0.0099	0.099
0.31	0.2	0.48	0.01
0.07	0.25	0.05	0.63
0.01	0.02	0.01	0.96
0.0198	0.0693	0.0396	0.87128
0.52475	0.0693	0.0198	0.38613
0.58585	0.21212	0.0505	0.15151

MOTIF IRX2_3_RR5.mmCAgCTAATTTTtt.aaAAAATTAGcTGkk
letter-probability matrix: alength= 4 w= 15 nsites= 337
0.40594	0.50495	0.0396	0.0495
0.45	0.39	0.1	0.06
0.0396	0.77227	0.0495	0.13861
0.70297	0.0495	0.19801	0.0495
0.39	0.06	0.54	0.01
0.01	0.96	0.01	0.02
0.02	0.01	0.01	0.96
0.84158	0.0495	0.0891	0.0198
0.95	0.01	0.01	0.03
0.0101	0.0808	0.0101	0.89898
0.0198	0.0099	0.0099	0.96039
0.01	0.01	0.01	0.97
0.02	0.03	0.08	0.87
0.01	0.31	0.15	0.53
0.0396	0.23762	0.24752	0.47524

MOTIF KAT2A_3_RR2.aGCTAATTTTTk.mAAAAATTAGCt
letter-probability matrix: alength= 4 w= 12 nsites= 1259
0.52475	0.0693	0.38613	0.0198
0.02	0.03	0.94	0.01
0.01	0.96	0.01	0.02
0.0495	0.0198	0.0099	0.92079
0.94	0.01	0.03	0.02
0.9	0.02	0.01	0.07
0.01	0.02	0.02	0.95
0.01	0.01	0.01	0.97
0.0202	0.0101	0.0101	0.95959
0.01	0.02	0.01	0.96
0.02	0.03	0.11	0.84
0.06	0.15	0.38	0.41

MOTIF KDM1A_10_RR2.yCATCTGTAAAATGGG.CCCATTTTACAGATGr
letter-probability matrix: alength= 4 w= 16 nsites= 439
0.05	0.51	0.02	0.42
0.04	0.85	0.02	0.09
0.81	0.07	0.07	0.05
0.01	0.14	0.03	0.82
0.01	0.96	0.01	0.02
0.02	0.01	0.01	0.96
0.04	0.01	0.9	0.05
0.05	0.09	0.02	0.84
0.56565	0.0707	0.14141	0.22222
0.72	0.13	0.06	0.09
0.89	0.06	0.03	0.02
0.88	0.04	0.07	0.01
0.0202	0.0101	0.0101	0.95959
0.02	0.02	0.95	0.01
0.04	0.02	0.92	0.02
0.14141	0.0303	0.74747	0.0808

MOTIF KDM1A_13_RR1.tcAGGCTGGTCTCGAACTCCTGAs.sTCAGGAGTTCGAGACCAGCCTga
letter-probability matrix: alength= 4 w= 24 nsites= 381
0.03	0.37	0.1	0.5
0.0202	0.59595	0.0404	0.34343
0.88	0.02	0.03	0.07
0.02	0.02	0.92	0.04
0.0101	0.0101	0.95959	0.0202
0.02	0.95	0.02	0.01
0.03	0.02	0.02	0.93
0.0202	0.0101	0.95959	0.0101
0.04	0.02	0.93	0.01
0.04	0.03	0.04	0.89
0.03	0.94	0.02	0.01
0.02	0.02	0.02	0.94
0.01	0.81	0.02	0.16
0.02	0.01	0.96	0.01
0.95959	0.0202	0.0101	0.0101
0.94	0.02	0.02	0.02
0.04	0.92	0.02	0.02
0.02	0.03	0.02	0.93
0.02	0.95	0.02	0.01
0.0202	0.90909	0.0202	0.0505
0.04	0.11	0.03	0.82
0.08	0.01	0.9	0.01
0.74	0.05	0.18	0.03
0.0099	0.41584	0.49504	0.0792

MOTIF KDM1A_14_RR1.sCAGGCTGGTCTCGAACTCC.GGAGTTCGAGACCAGCCTGs
letter-probability matrix: alength= 4 w= 20 nsites= 585
0.0099	0.37623	0.47524	0.13861
0.01	0.69	0.07	0.23
0.87878	0.0101	0.0303	0.0808
0.0202	0.0101	0.90909	0.0606
0.02	0.01	0.96	0.01
0.0198	0.94059	0.0297	0.0099
0.03	0.01	0.03	0.93
0.02	0.01	0.96	0.01
0.03	0.01	0.95	0.01
0.0297	0.0495	0.0297	0.89108
0.03	0.95	0.01	0.01
0.03	0.01	0.02	0.94
0.0101	0.74747	0.0101	0.23232
0.01	0.01	0.97	0.01
0.97	0.01	0.01	0.01
0.95	0.02	0.01	0.02
0.03	0.92	0.03	0.02
0.04	0.12	0.02	0.82
0.1	0.76	0.06	0.08
0.01	0.92	0.03	0.04

MOTIF KDM1A_14_RR2.tCATCTGTAAAATGGGrA.TyCCCATTTTACAGATGa
letter-probability matrix: alength= 4 w= 18 nsites= 297
0.05	0.31	0.17	0.47
0.05	0.71	0.03	0.21
0.54	0.18	0.04	0.24
0.05	0.07	0.01	0.87
0.01	0.93	0.03	0.03
0.0202	0.0202	0.0101	0.94949
0.06	0.03	0.8	0.11
0.02	0.04	0.01	0.93
0.71	0.06	0.15	0.08
0.92079	0.0198	0.0198	0.0396
0.91919	0.0303	0.0303	0.0202
0.87	0.02	0.05	0.06
0.02	0.01	0.01	0.96
0.0303	0.0101	0.92929	0.0303
0.07	0.01	0.9	0.02
0.24	0.02	0.71	0.03
0.36363	0.14141	0.35353	0.14141
0.55	0.16	0.1	0.19

MOTIF KLF5_5_RR5.yTACTAwwwwTACAAr.yTTGTAwwwwTAGTAr
letter-probability matrix: alength= 4 w= 16 nsites= 24
0.02	0.42	0.02	0.54
0.0495	0.0495	0.0198	0.88118
0.97	0.01	0.01	0.01
0.01	0.97	0.01	0.01
0.01	0.01	0.01	0.97
0.94	0.01	0.04	0.01
0.51485	0.0297	0.0198	0.43564
0.46534	0.0099	0.0297	0.49504
0.47524	0.0099	0.0099	0.50495
0.47524	0.0297	0.0198	0.47524
0.01	0.09	0.01	0.89
0.97	0.01	0.01	0.01
0.04	0.94	0.01	0.01
0.97	0.01	0.01	0.01
0.87128	0.0198	0.0792	0.0297
0.54	0.01	0.44	0.01

MOTIF LMO2_3_RR2.GaATCGctTGAAyC.GrTTCAagCGATtC
letter-probability matrix: alength= 4 w= 14 nsites= 205
0.0707	0	0.92929	0
0.56565	0.0606	0.37373	0
1	0	0	0
0	0	0	1
0	0.87878	0.12121	0
0.19191	0	0.80808	0
0.39393	0.56565	0.0404	0
0	0.0202	0.41414	0.56565
0	0	0	1
0	0	1	0
1	0	0	0
1	0	0	0
0.07142	0.47959	0.04081	0.40816
0.0404	0.89898	0.0202	0.0404

MOTIF LMO2_3_RR4.gaTTCAwGCGAty.raTCGCwTGAAtc
letter-probability matrix: alength= 4 w= 13 nsites= 47
0.34343	0.0202	0.63636	0
0.55555	0.0202	0.42424	0
0	0	0	1
0	0	0	1
0	1	0	0
1	0	0	0
0.48979	0	0.07142	0.43877
0	0	1	0
0	0.67676	0.0101	0.31313
0	0	0.73737	0.26262
1	0	0	0
0	0.38383	0	0.61616
0	0.52525	0	0.47474

MOTIF MAU2_5_RR2.CTCCATTct_CTGCCyc.grGGCAG_agAATGGAG
letter-probability matrix: alength= 4 w= 17 nsites= 83
0.099	0.50495	0.16831	0.22772
0.22772	0.0594	0.18811	0.52475
0.07	0.91	0.01	0.01
0.0099	0.87128	0.10891	0.0099
0.84158	0.0099	0.0099	0.13861
0.0792	0.10891	0.0099	0.80198
0.13	0.09	0.15	0.63
0.09	0.5	0.32	0.09
0.32673	0.11881	0.0099	0.54455
0.29292	0.29292	0.12121	0.29292
0.17	0.74	0.08	0.01
0.01	0.01	0.01	0.97
0.0594	0.0099	0.85148	0.0792
0.01	0.97	0.01	0.01
0.01	0.97	0.01	0.01
0.16	0.39	0.09	0.36
0.12871	0.49504	0.0891	0.28712

MOTIF MBD2_8_RR3.GGAGAAT_GCtTGAACCC.GGGTTCAaGC_ATTCTCC
letter-probability matrix: alength= 4 w= 18 nsites= 1255
0.05	0.01	0.93	0.01
0.06	0.01	0.92	0.01
0.85	0.01	0.13	0.01
0.0101	0.0101	0.96969	0.0101
0.97	0.01	0.01	0.01
0.96	0.02	0.01	0.01
0.03	0.06	0.01	0.9
0.28	0.32	0.29	0.11
0.21	0.06	0.7	0.03
0.0297	0.81188	0.0693	0.0891
0.19	0.12	0.29	0.4
0.0808	0.0202	0.0707	0.82828
0.01	0.02	0.96	0.01
0.97	0.01	0.01	0.01
0.97	0.01	0.01	0.01
0.0198	0.87128	0.0198	0.0891
0.01	0.85	0.01	0.13
0.0099	0.83168	0.0198	0.13861

MOTIF MBD2_8_RR4.maGCTAATTTTTtg.caAAAAATTAGCtk
letter-probability matrix: alength= 4 w= 14 nsites= 972
0.38	0.43	0.02	0.17
0.58415	0.0594	0.33663	0.0198
0.02	0.01	0.96	0.01
0.01	0.97	0.01	0.01
0.0202	0.0101	0.0101	0.95959
0.95	0.01	0.02	0.02
0.93939	0.0101	0.0101	0.0404
0.0101	0.0101	0.0101	0.96969
0.01	0.01	0.01	0.97
0.03	0.01	0.01	0.95
0.01	0.02	0.01	0.96
0.02	0.03	0.09	0.86
0.0594	0.14851	0.30693	0.48514
0.22772	0.0099	0.45544	0.30693

MOTIF MBD3_6_RR1.aGGCAGGAGAATGGCGTGAACCtc.gaGGTTCACGCCATTCTCCTGCCt
letter-probability matrix: alength= 4 w= 24 nsites= 532
0.48514	0.10891	0.12871	0.27722
0.03	0.09	0.81	0.07
0.04	0.03	0.9	0.03
0.02	0.77	0.18	0.03
0.96	0.01	0.02	0.01
0.04	0.01	0.93	0.02
0.03	0.09	0.82	0.06
0.92	0.02	0.04	0.02
0.0198	0.0495	0.89108	0.0396
0.92	0.04	0.02	0.02
0.93069	0.0297	0.0198	0.0198
0.01	0.01	0.02	0.96
0.0099	0.0792	0.86138	0.0495
0.01	0.02	0.96	0.01
0.04	0.81	0.03	0.12
0.21782	0.0396	0.64356	0.099
0.02	0.04	0.01	0.93
0.02	0.05	0.92	0.01
0.93939	0.0202	0.0202	0.0202
0.85	0.05	0.02	0.08
0.02	0.92	0.02	0.04
0.02	0.88	0.01	0.09
0.0198	0.39603	0.0198	0.56435
0.12871	0.53465	0.30693	0.0297

MOTIF MBD3_6_RR5.TgGCTAaca_gGTGAaA.TtTCACc_tgtTAGCcA
letter-probability matrix: alength= 4 w= 17 nsites= 415
0.04	0.04	0.03	0.89
0.01	0.03	0.55	0.41
0.01	0.01	0.97	0.01
0.01	0.97	0.01	0.01
0.01	0.29	0.01	0.69
0.97	0.01	0.01	0.01
0.50495	0.37623	0.0693	0.0495
0.18	0.49	0.26	0.07
0.54455	0.0396	0.0495	0.36633
0.07	0.39	0.34	0.2
0.099	0.0396	0.51485	0.34653
0.01	0.01	0.97	0.01
0.01	0.01	0.01	0.97
0.01	0.01	0.97	0.01
0.97	0.01	0.01	0.01
0.55	0.4	0.01	0.04
0.92	0.02	0.05	0.01

MOTIF MLLT1_5_RR5.wGAATCGCTTGAACC.GGTTCAAGCGATTCw
letter-probability matrix: alength= 4 w= 15 nsites= 717
0.49504	0.0198	0.0297	0.45544
0.07	0.09	0.81	0.03
0.7	0.03	0.21	0.06
0.97	0.01	0.01	0.01
0.01	0.01	0.01	0.97
0.01	0.91	0.02	0.06
0.13	0.01	0.83	0.03
0.05	0.86	0.06	0.03
0.01	0.01	0.03	0.95
0.01	0.01	0.01	0.97
0.01	0.02	0.95	0.02
0.96	0.01	0.01	0.02
0.72	0.03	0.15	0.1
0.03	0.73	0.03	0.21
0.0198	0.87128	0.0297	0.0792

MOTIF MLLT1_6_RR2.TyTACTAAAAATACAAAAATT.AATTTTTGTATTTTTAGTArA
letter-probability matrix: alength= 4 w= 21 nsites= 689
0.01	0.01	0.01	0.97
0.01	0.47	0.02	0.5
0.01	0.03	0.01	0.95
0.94	0.01	0.02	0.03
0.0202	0.93939	0.0101	0.0303
0.06	0.04	0.01	0.89
0.89	0.01	0.03	0.07
0.91089	0.0198	0.0198	0.0495
0.88	0.01	0.02	0.09
0.8	0.02	0.01	0.17
0.9	0.04	0.02	0.04
0.08	0.09	0.01	0.82
0.96039	0.0099	0.0198	0.0099
0.02	0.96	0.01	0.01
0.92	0.02	0.02	0.04
0.94059	0.0198	0.0099	0.0297
0.96	0.01	0.01	0.02
0.94	0.01	0.02	0.03
0.67	0.02	0.02	0.29
0.27	0.02	0.03	0.68
0.08	0.01	0.02	0.89

MOTIF MYRF_4_RR4.CarTGCCcGGC.GCCgGGCAytG
letter-probability matrix: alength= 4 w= 11 nsites= 48
0.0099	0.83168	0.0495	0.10891
0.61	0.01	0.01	0.37
0.41	0.1	0.33	0.16
0.12871	0.0099	0.11881	0.74257
0.01	0.01	0.76	0.22
0.08	0.86	0.03	0.03
0.0099	0.87128	0.0099	0.10891
0.14	0.4	0.21	0.25
0.12871	0.0099	0.79207	0.0693
0.099	0.0594	0.83168	0.0099
0.17171	0.60606	0.0202	0.20202

MOTIF NANOG_10_RR2.ykGATGACATTmCAt.aTGkAATGTCATCmr
letter-probability matrix: alength= 4 w= 15 nsites= 22
0.0101	0.48484	0.0101	0.49494
0.02	0.01	0.48	0.49
0.05	0.01	0.93	0.01
0.92	0.03	0.03	0.02
0.16	0.01	0.03	0.8
0.0202	0.0202	0.93939	0.0202
0.93	0.01	0.05	0.01
0.11	0.85	0.01	0.03
0.97	0.01	0.01	0.01
0.06	0.01	0.01	0.92
0.01	0.01	0.01	0.97
0.42	0.54	0.03	0.01
0.12	0.85	0.01	0.02
0.83838	0.0202	0.10101	0.0404
0.0099	0.38613	0.0891	0.51485

MOTIF NANOG_10_RR5.rGAC_arCCATyy_CACy.rGTG_rrATGGyt_GTCy
letter-probability matrix: alength= 4 w= 18 nsites= 452
0.48514	0.0099	0.49504	0.0099
0.12871	0.0198	0.84158	0.0099
0.97	0.01	0.01	0.01
0.07	0.91	0.01	0.01
0.22	0.36	0.01	0.41
0.55	0.01	0.42	0.02
0.50495	0.0099	0.47524	0.0099
0.01	0.97	0.01	0.01
0.01	0.97	0.01	0.01
0.97	0.01	0.01	0.01
0.01	0.01	0.01	0.97
0.0099	0.48514	0.0099	0.49504
0.02	0.43	0.01	0.54
0.41	0.01	0.33	0.25
0.0297	0.86138	0.099	0.0099
0.97	0.01	0.01	0.01
0.0099	0.85148	0.0198	0.11881
0.0099	0.47524	0.0198	0.49504

MOTIF NANOG_3_RR3.krCCTTGTGAAAGTCct.agGACTTTCACAAGGym
letter-probability matrix: alength= 4 w= 17 nsites= 208
0.14	0.06	0.35	0.45
0.44554	0.099	0.44554	0.0099
0.01	0.97	0.01	0.01
0.04	0.92	0.02	0.02
0.21	0.02	0.03	0.74
0.05	0.02	0.03	0.9
0.0099	0.0198	0.88118	0.0891
0.02	0.01	0.01	0.96
0.01	0.01	0.97	0.01
0.93	0.03	0.01	0.03
0.69	0.01	0.02	0.28
0.94949	0.0101	0.0101	0.0303
0.01	0.01	0.94	0.04
0.01	0.04	0.03	0.92
0.01	0.91	0.05	0.03
0.35353	0.47474	0.0303	0.14141
0.15	0.02	0.28	0.55

MOTIF NANOG_4_RR2.swGGAAAAGGACTTTCACAAk.mTTGTGAAAGTCCTTTTCCws
letter-probability matrix: alength= 4 w= 21 nsites= 383
0.0099	0.42574	0.50495	0.0594
0.50495	0.0099	0.0198	0.46534
0.01	0.01	0.97	0.01
0.0101	0.0101	0.93939	0.0404
0.88	0.02	0.07	0.03
0.85858	0.0202	0.0505	0.0707
0.88	0.01	0.09	0.02
0.93	0.02	0.02	0.03
0.04	0.02	0.9	0.04
0.01	0.02	0.95	0.02
0.92	0.04	0.02	0.02
0.15151	0.78787	0.0101	0.0505
0.02	0.02	0.02	0.94
0.02	0.03	0.01	0.94
0.03	0.03	0.04	0.9
0.01	0.87	0.02	0.1
0.94	0.03	0.01	0.02
0.04	0.92	0.02	0.02
0.81	0.03	0.03	0.13
0.63	0.14	0.02	0.21
0.0396	0.0198	0.51485	0.42574

MOTIF NANOG_4_RR3.GATGACATTmCAC.GTGkAATGTCATC
letter-probability matrix: alength= 4 w= 13 nsites= 33
0.0396	0.0792	0.87128	0.0099
0.6	0.09	0.12	0.19
0.12	0.01	0.01	0.86
0.0297	0.0396	0.88118	0.0495
0.93	0.01	0.04	0.02
0.1	0.87	0.02	0.01
0.9	0.02	0.02	0.06
0.01	0.01	0.01	0.97
0.01	0.01	0.01	0.97
0.43	0.55	0.01	0.01
0.02	0.95	0.01	0.02
0.69	0.03	0.02	0.26
0.01	0.72	0.1	0.17

MOTIF NANOG_6_RR4.swGGAAAAGGAcTTTCACaw.wtGTGAAAgTCCTTTTCCws
letter-probability matrix: alength= 4 w= 20 nsites= 180
0.0693	0.39603	0.50495	0.0297
0.47	0.01	0.04	0.48
0.11881	0.0099	0.86138	0.0099
0.01	0.01	0.97	0.01
0.90909	0.0101	0.0303	0.0505
0.70707	0.0303	0.12121	0.14141
0.88	0.01	0.07	0.04
0.92079	0.0099	0.0594	0.0099
0.03	0.01	0.93	0.03
0.01	0.01	0.97	0.01
0.96	0.01	0.02	0.01
0.36633	0.51485	0.0198	0.099
0.0396	0.0396	0.0693	0.85148
0.01	0.02	0.02	0.95
0.04	0.04	0.01	0.91
0.0693	0.71287	0.0297	0.18811
0.78	0.04	0.01	0.17
0.0808	0.67676	0.20202	0.0404
0.55445	0.0693	0.0297	0.34653
0.46	0.02	0.08	0.44

MOTIF NANOG_7_RR3.kGGTGGAATGTCAyC.GrTGACATTCCACCm
letter-probability matrix: alength= 4 w= 15 nsites= 8
0.06	0.03	0.43	0.48
0.19191	0.0202	0.76767	0.0202
0.12871	0.0297	0.81188	0.0297
0.0606	0.0101	0.0303	0.89898
0.01	0.01	0.97	0.01
0.01	0.02	0.94	0.03
0.96	0.01	0.02	0.01
0.89	0.01	0.02	0.08
0.01	0.01	0.02	0.96
0.02	0.01	0.95	0.02
0.01	0.01	0.01	0.97
0.0202	0.93939	0.0202	0.0202
0.93939	0.0303	0.0101	0.0202
0.01	0.48	0.02	0.49
0.05	0.9	0.02	0.03

MOTIF NANOG_7_RR4.s_GGCCATTTrCACt.aGTGyAAATGGCC_s
letter-probability matrix: alength= 4 w= 15 nsites= 302
0.1	0.38	0.45	0.07
0.40594	0.31683	0.0891	0.18811
0.14	0.01	0.83	0.02
0.01	0.02	0.95	0.02
0.03	0.94	0.02	0.01
0.04	0.85	0.01	0.1
0.89	0.03	0.04	0.04
0.01	0.02	0.01	0.96
0.01	0.05	0.01	0.93
0.04	0.01	0.03	0.92
0.39	0.02	0.43	0.16
0.15	0.82	0.02	0.01
0.93	0.01	0.01	0.05
0.0396	0.85148	0.0099	0.099
0.03	0.04	0.32	0.61

MOTIF NANOG_8_RR1.wtGTGAAATTCCTTTTCCws.swGGAAAAGGAATTTCACaw
letter-probability matrix: alength= 4 w= 20 nsites= 285
0.45454	0.0606	0.0101	0.47474
0.29702	0.0198	0.12871	0.55445
0.0891	0.0693	0.81188	0.0297
0.13	0.01	0.04	0.82
0.05	0.02	0.9	0.03
0.94	0.02	0.03	0.01
0.79	0.15	0.03	0.03
0.95	0.02	0.01	0.02
0.08	0.03	0.21	0.68
0.0198	0.0198	0.0198	0.94059
0.0202	0.95959	0.0101	0.0101
0.02	0.93	0.01	0.04
0.2	0.03	0.02	0.75
0.099	0.14851	0.0198	0.73267
0.08	0.22	0.02	0.68
0.03	0.01	0.02	0.94
0.01	0.97	0.01	0.01
0.01	0.91	0.01	0.07
0.42	0.1	0.01	0.47
0.0891	0.49504	0.39603	0.0198

MOTIF NANOG_8_RR3.rGAAGTGTAAATGGCCr.yGGCCATTTACACTTCy
letter-probability matrix: alength= 4 w= 17 nsites= 181
0.53465	0.0198	0.43564	0.0099
0.03	0.02	0.93	0.02
0.89	0.02	0.07	0.02
0.93939	0.0202	0.0202	0.0202
0.0594	0.0099	0.91089	0.0198
0.0202	0.0202	0.0101	0.94949
0.02	0.01	0.89	0.08
0.09	0.06	0.03	0.82
0.79	0.02	0.03	0.16
0.94	0.03	0.01	0.02
0.96	0.01	0.01	0.02
0.02	0.01	0.03	0.94
0.0303	0.0101	0.93939	0.0202
0.03	0.18	0.77	0.02
0.03	0.87	0.04	0.06
0.02	0.77	0.01	0.2
0.36	0.04	0.45	0.15

MOTIF NANOG_9_RR2.GATGACATTCCACCA.TGGTGGAATGTCATC
letter-probability matrix: alength= 4 w= 15 nsites= 37
0.03	0.03	0.89	0.05
0.69306	0.0396	0.18811	0.0792
0.0202	0.0101	0.0404	0.92929
0.02	0.02	0.94	0.02
0.96	0.01	0.02	0.01
0.03	0.93	0.02	0.02
0.95049	0.0198	0.0099	0.0198
0.0303	0.0101	0.0101	0.94949
0.0202	0.0101	0.0101	0.95959
0.04	0.94	0.01	0.01
0.01	0.95	0.02	0.02
0.91	0.02	0.01	0.06
0.0202	0.89898	0.0303	0.0505
0.0594	0.87128	0.0198	0.0495
0.86	0.05	0.02	0.07

MOTIF NANOG_9_RR4.swGAAAaTCCTyTTCCws.swGGAArAGGAtTTTCws
letter-probability matrix: alength= 4 w= 18 nsites= 550
0.0198	0.45544	0.45544	0.0693
0.51485	0.0099	0.0396	0.43564
0.16	0.01	0.82	0.01
0.96	0.02	0.01	0.01
0.96	0.01	0.02	0.01
0.78	0.01	0.16	0.05
0.48	0.02	0.34	0.16
0.01	0.01	0.01	0.97
0.01	0.97	0.01	0.01
0.01	0.96	0.01	0.02
0.01	0.01	0.01	0.97
0.18	0.37	0.01	0.44
0.0396	0.12871	0.0099	0.82178
0.01	0.02	0.01	0.96
0.01	0.97	0.01	0.01
0.01	0.94	0.01	0.04
0.48514	0.0594	0.0198	0.43564
0.0594	0.50495	0.42574	0.0099

MOTIF NANOG_9_RR5.rGAC_rrCCATyt_CACy.rGTG_arATGGyy_GTCy
letter-probability matrix: alength= 4 w= 18 nsites= 597
0.47524	0.0099	0.50495	0.0099
0.15841	0.0099	0.82178	0.0099
0.96	0.01	0.01	0.02
0.05	0.92	0.02	0.01
0.29	0.33	0.01	0.37
0.54	0.01	0.44	0.01
0.47524	0.0099	0.50495	0.0099
0.01	0.95	0.01	0.03
0.02	0.96	0.01	0.01
0.97	0.01	0.01	0.01
0.01	0.02	0.01	0.96
0.0099	0.45544	0.0099	0.52475
0.02	0.41	0.01	0.56
0.38383	0.0101	0.28282	0.32323
0.0297	0.83168	0.12871	0.0099
0.97	0.01	0.01	0.01
0.0099	0.82178	0.0198	0.14851
0.0099	0.45544	0.0099	0.52475

MOTIF NCOR1_9_RR1.CCTGrACTTTGaACTTTG.CAAAGTtCAAAGTyCAGG
letter-probability matrix: alength= 4 w= 18 nsites= 580
0.0792	0.62376	0.10891	0.18811
0.09	0.53	0.13	0.25
0.11	0.02	0.07	0.8
0.0792	0.0198	0.84158	0.0594
0.41	0.06	0.47	0.06
0.67326	0.23762	0.0396	0.0495
0.04	0.91	0.02	0.03
0.0202	0.14141	0.0101	0.82828
0.01	0.23	0.04	0.72
0.01	0.02	0.04	0.93
0.0693	0.0297	0.87128	0.0297
0.41	0.14	0.3	0.15
0.52	0.25	0.05	0.18
0.07	0.82	0.06	0.05
0.0303	0.19191	0.0101	0.76767
0.0101	0.29292	0.10101	0.59595
0.03	0.04	0.29	0.64
0.13861	0.0792	0.74257	0.0396

MOTIF NOTCH3_1_RR2.AaCTACTAAAAATACAAAA.TTTTGTATTTTTAGTAGtT
letter-probability matrix: alength= 4 w= 19 nsites= 410
0.86138	0.0099	0.0099	0.11881
0.63	0.02	0.01	0.34
0.03	0.72	0.03	0.22
0.01	0.04	0.01	0.94
0.94949	0.0101	0.0101	0.0303
0.01	0.97	0.01	0.01
0.04	0.01	0.01	0.94
0.96	0.01	0.02	0.01
0.94	0.02	0.01	0.03
0.88	0.02	0.01	0.09
0.75757	0.0101	0.0101	0.22222
0.68	0.03	0.01	0.28
0.0198	0.0198	0.0099	0.95049
0.97	0.01	0.01	0.01
0.02	0.96	0.01	0.01
0.97	0.01	0.01	0.01
0.93939	0.0101	0.0303	0.0202
0.90909	0.0101	0.0505	0.0303
0.85148	0.0198	0.10891	0.0198

MOTIF NOTCH3_1_RR5.GkCTAACAyGGTGAAmC.GkTTCACCrTGTTAGmC
letter-probability matrix: alength= 4 w= 17 nsites= 348
0.0202	0.0101	0.91919	0.0505
0.01	0.01	0.51	0.47
0.01	0.94	0.04	0.01
0.0099	0.24752	0.0297	0.71287
0.8	0.02	0.17	0.01
0.97	0.01	0.01	0.01
0.0505	0.89898	0.0101	0.0404
0.70297	0.0792	0.14851	0.0693
0.0606	0.47474	0.0404	0.42424
0.1	0.02	0.76	0.12
0.04	0.01	0.94	0.01
0.01	0.01	0.01	0.97
0.01	0.02	0.96	0.01
0.89	0.01	0.01	0.09
0.89108	0.0792	0.0099	0.0198
0.51	0.46	0.02	0.01
0.02	0.92	0.01	0.05

MOTIF NR2F1_10_RR2.GAGGAAgTGA_TCA.TGA_TCAcTTCCTC
letter-probability matrix: alength= 4 w= 14 nsites= 175
0.19801	0.15841	0.45544	0.18811
0.53	0.12	0.23	0.12
0.1	0.01	0.84	0.05
0.18181	0.0202	0.78787	0.0101
0.96	0.02	0.01	0.01
0.88	0.01	0.03	0.08
0.18	0.33	0.46	0.03
0.0202	0.0101	0.0101	0.95959
0.0202	0.0303	0.90909	0.0404
0.87	0.06	0.04	0.03
0.29	0.26	0.36	0.09
0.21	0.17	0.01	0.61
0.2	0.69	0.08	0.03
0.93	0.01	0.01	0.05

MOTIF OTX2_14_RR1.krAGATAATCCtgGATwATCT.AGATwATCcaGGATTATCTym
letter-probability matrix: alength= 4 w= 21 nsites= 291
0.13861	0.11881	0.32673	0.41584
0.36633	0.0693	0.39603	0.16831
0.63636	0.0101	0.27272	0.0808
0.0891	0.0693	0.78217	0.0594
0.74	0.12	0.02	0.12
0.0891	0.0198	0.0198	0.87128
0.69	0.03	0.03	0.25
0.97	0.01	0.01	0.01
0.02	0.01	0.08	0.89
0.02	0.9	0.02	0.06
0.06	0.62	0.01	0.31
0.3	0.14	0.03	0.53
0.26	0.13	0.41	0.2
0.16	0.05	0.67	0.12
0.84158	0.0396	0.0396	0.0792
0.05	0.02	0.02	0.91
0.51	0.04	0.04	0.41
0.94	0.02	0.01	0.03
0.07	0.01	0.03	0.89
0.25	0.53	0.03	0.19
0.21782	0.16831	0.0099	0.60396

MOTIF OTX2_15_RR1.AkATaATC_agGATTATCTya.trAGATAATCct_GATtATmT
letter-probability matrix: alength= 4 w= 21 nsites= 324
0.72277	0.0099	0.13861	0.12871
0.13	0.01	0.38	0.48
0.77227	0.0693	0.0198	0.13861
0.07	0.01	0.03	0.89
0.50495	0.0594	0.099	0.33663
0.89	0.02	0.02	0.07
0.0606	0.0202	0.0202	0.89898
0.11	0.64	0.06	0.19
0.21	0.37	0.11	0.31
0.51	0.03	0.16	0.3
0.33333	0.0101	0.58585	0.0707
0.05	0.03	0.88	0.04
0.88	0.09	0.01	0.02
0.01	0.01	0.01	0.97
0.3	0.03	0.02	0.65
0.91	0.01	0.02	0.06
0.13131	0.0202	0.13131	0.71717
0.07	0.71	0.08	0.14
0.07	0.28	0.01	0.64
0.15841	0.42574	0.0594	0.35643
0.42574	0.29702	0.12871	0.14851

MOTIF OTX2_17_RR2.TAATCCwGGATwATCTcm.kgAGATwATCCwGGATTA
letter-probability matrix: alength= 4 w= 18 nsites= 227
0.09	0.02	0.03	0.86
0.52475	0.0693	0.15841	0.24752
0.85148	0.0198	0.0495	0.0792
0.06	0.03	0.03	0.88
0.07	0.81	0.04	0.08
0.06	0.64	0.01	0.29
0.53	0.01	0.03	0.43
0.14	0.01	0.83	0.02
0.02	0.01	0.96	0.01
0.95	0.03	0.01	0.01
0.0297	0.0099	0.0099	0.95049
0.48484	0.0606	0.0404	0.41414
0.92	0.01	0.04	0.03
0.0303	0.0202	0.0505	0.89898
0.11881	0.83168	0.0198	0.0297
0.04	0.15	0.02	0.79
0.11	0.44	0.19	0.26
0.39	0.34	0.12	0.15

MOTIF OTX2_19_RR2.wATCCwGGATwATCT.AGATwATCCwGGATw
letter-probability matrix: alength= 4 w= 15 nsites= 174
0.41	0.09	0.11	0.39
0.82	0.01	0.1	0.07
0.10891	0.0198	0.0297	0.84158
0.04	0.78	0.07	0.11
0.12	0.65	0.01	0.22
0.50495	0.0099	0.0693	0.41584
0.15	0.01	0.83	0.01
0.02	0.01	0.96	0.01
0.96	0.02	0.01	0.01
0.04	0.01	0.01	0.94
0.44444	0.0303	0.0909	0.43434
0.93069	0.0198	0.0198	0.0297
0.03	0.02	0.03	0.92
0.09	0.82	0.04	0.05
0.01	0.23	0.03	0.73

MOTIF OTX2_8_RR3.ATCCwGGATaATCT.AGATtATCCwGGAT
letter-probability matrix: alength= 4 w= 14 nsites= 131
0.78	0.04	0.17	0.01
0.04	0.07	0.27	0.62
0.04	0.94	0.01	0.01
0.0891	0.79207	0.0099	0.10891
0.46534	0.0297	0.0099	0.49504
0.21	0.01	0.77	0.01
0.01	0.01	0.97	0.01
0.94	0.01	0.02	0.03
0.01	0.01	0.01	0.97
0.57	0.04	0.05	0.34
0.97	0.01	0.01	0.01
0.09	0.02	0.15	0.74
0.16	0.69	0.03	0.12
0.12	0.16	0.16	0.56

MOTIF PARP1_2_RR2.mrCCcaGCTAATTTTTtg.caAAAAATTAGCtgGGyk
letter-probability matrix: alength= 4 w= 18 nsites= 267
0.46464	0.38383	0.0101	0.14141
0.51	0.06	0.41	0.02
0.03	0.94	0.01	0.02
0.0101	0.96969	0.0101	0.0101
0.25252	0.49494	0.0101	0.24242
0.63	0.02	0.32	0.03
0.0606	0.0101	0.91919	0.0101
0.01	0.97	0.01	0.01
0.01	0.01	0.01	0.97
0.96	0.01	0.01	0.02
0.90099	0.0198	0.0198	0.0594
0.0396	0.0594	0.0198	0.88118
0.02	0.02	0.01	0.95
0.0101	0.0101	0.0202	0.95959
0.0101	0.0303	0.0101	0.94949
0.03	0.02	0.16	0.79
0.06	0.16	0.33	0.45
0.19191	0.0101	0.45454	0.34343

MOTIF PATZ1_3_RR2.wrCCAGAGyrACTCCATCTTGw.wCAAGATGGAGTyrCTCTGGyw
letter-probability matrix: alength= 4 w= 22 nsites= 362
0.46534	0.0495	0.0297	0.45544
0.45	0.01	0.51	0.03
0.08	0.87	0.02	0.03
0.04	0.91	0.03	0.02
0.9	0.01	0.02	0.07
0.14	0.06	0.78	0.02
0.93069	0.0198	0.0297	0.0198
0.0693	0.0396	0.88118	0.0099
0.05	0.47	0.06	0.42
0.41	0.03	0.53	0.03
0.89	0.02	0.03	0.06
0.01	0.94	0.02	0.03
0.03	0.02	0.01	0.94
0.01	0.95	0.02	0.02
0.02	0.9	0.02	0.06
0.89	0.02	0.04	0.05
0.01	0.08	0.09	0.82
0.05	0.64	0.07	0.24
0.01	0.03	0.03	0.93
0.02	0.02	0.01	0.95
0.13131	0.0707	0.76767	0.0303
0.47	0.03	0.09	0.41

MOTIF PATZ1_4_RR2.wrCCAGAGyrACTCCATCTTGw.wCAAGATGGAGTyrCTCTGGyw
letter-probability matrix: alength= 4 w= 22 nsites= 225
0.42574	0.0792	0.0297	0.46534
0.44	0.03	0.51	0.02
0.10891	0.84158	0.0297	0.0198
0.05	0.89	0.03	0.03
0.92929	0.0101	0.0101	0.0505
0.099	0.0396	0.84158	0.0198
0.94059	0.0198	0.0198	0.0198
0.11111	0.0505	0.82828	0.0101
0.07	0.46	0.11	0.36
0.39	0.03	0.46	0.12
0.85	0.03	0.03	0.09
0.0101	0.93939	0.0202	0.0303
0.0202	0.0202	0.0101	0.94949
0.01	0.94	0.01	0.04
0.03	0.91	0.01	0.05
0.89	0.04	0.03	0.04
0.02	0.05	0.14	0.79
0.03	0.66	0.11	0.2
0.01	0.05	0.02	0.92
0.0202	0.0404	0.0101	0.92929
0.16	0.11	0.71	0.02
0.45	0.03	0.13	0.39

MOTIF PBRM1_1_RR1.mrCCcGGCTAATTTTTGk.mCAAAAATTAGCCgGGyk
letter-probability matrix: alength= 4 w= 18 nsites= 81
0.39	0.42	0.01	0.18
0.52	0.01	0.45	0.02
0.0404	0.92929	0.0202	0.0101
0.03	0.95	0.01	0.01
0.04	0.6	0.01	0.35
0.31683	0.0099	0.65346	0.0198
0.0606	0.0101	0.90909	0.0202
0.0396	0.86138	0.0792	0.0198
0.0297	0.0198	0.0297	0.92079
0.96969	0.0101	0.0101	0.0101
0.97	0.01	0.01	0.01
0.01	0.02	0.01	0.96
0.01	0.02	0.02	0.95
0.0202	0.0505	0.0404	0.88888
0.0297	0.0594	0.12871	0.78217
0.05	0.01	0.08	0.86
0.01	0.06	0.68	0.25
0.0594	0.0099	0.50495	0.42574

MOTIF PHF8_1_RR3.sc_GGTGAGTG.CACTCACC_gs
letter-probability matrix: alength= 4 w= 11 nsites= 40
0.13	0.43	0.37	0.07
0.12871	0.49504	0.27722	0.099
0.22	0.3	0.28	0.2
0.04	0.01	0.93	0.02
0.01	0.01	0.97	0.01
0.01	0.01	0.01	0.97
0.04	0.02	0.93	0.01
0.96	0.01	0.02	0.01
0.01	0.01	0.97	0.01
0.06	0.17	0.06	0.71
0.13131	0.15151	0.57575	0.14141

MOTIF PHF8_14_RR4.c_CrCTCACC_g.c_GGTGAGyG_g
letter-probability matrix: alength= 4 w= 12 nsites= 32
0.18	0.45	0.34	0.03
0.28282	0.30303	0.31313	0.10101
0.08	0.73	0.03	0.16
0.51485	0.0099	0.42574	0.0495
0.01	0.97	0.01	0.01
0.01	0.01	0.01	0.97
0.01	0.94	0.02	0.03
0.83	0.01	0.05	0.11
0.01	0.93	0.05	0.01
0.02	0.84	0.01	0.13
0.21	0.36	0.3	0.13
0.2	0.26	0.43	0.11

MOTIF PHF8_16_RR5.CtGGTGAGTG.CACTCACCaG
letter-probability matrix: alength= 4 w= 10 nsites= 56
0.22	0.54	0.05	0.19
0.22772	0.16831	0.19801	0.40594
0.0099	0.0099	0.90099	0.0792
0.01	0.02	0.96	0.01
0.01	0.01	0.01	0.97
0.04	0.01	0.94	0.01
0.95	0.01	0.01	0.03
0.01	0.03	0.95	0.01
0.03	0.06	0.1	0.81
0.0396	0.0891	0.75247	0.11881

MOTIF PHF8_17_RR5.CaCTCACC.GGTGAGtG
letter-probability matrix: alength= 4 w= 8 nsites= 140
0.13	0.67	0.15	0.05
0.63	0.02	0.34	0.01
0.01	0.97	0.01	0.01
0.01	0.01	0.01	0.97
0.01	0.9	0.01	0.08
0.97	0.01	0.01	0.01
0.01	0.95	0.03	0.01
0.12	0.67	0.01	0.2

MOTIF PHF8_22_RR5.CgGGTGAGtG.CaCTCACCcG
letter-probability matrix: alength= 4 w= 10 nsites= 42
0.20792	0.50495	0.15841	0.12871
0.18	0.21	0.36	0.25
0.099	0.0099	0.79207	0.099
0.0099	0.10891	0.86138	0.0198
0.01	0.01	0.01	0.97
0.099	0.0099	0.88118	0.0099
0.97	0.01	0.01	0.01
0.01	0.01	0.97	0.01
0.09	0.31	0.01	0.59
0.08	0.15	0.69	0.08

MOTIF PHF8_5_RR2.cs_GGTGAGTG.CACTCACC_sg
letter-probability matrix: alength= 4 w= 11 nsites= 28
0.25	0.46	0.21	0.08
0.17	0.45	0.36	0.02
0.31313	0.22222	0.24242	0.22222
0.06	0.01	0.92	0.01
0.01	0.01	0.97	0.01
0.0202	0.0101	0.0101	0.95959
0.04	0.02	0.93	0.01
0.97	0.01	0.01	0.01
0.01	0.01	0.97	0.01
0.07	0.18	0.03	0.72
0.11881	0.15841	0.61386	0.10891

MOTIF PHF8_6_RR5.sgGGTGAGTG.CACTCACCcs
letter-probability matrix: alength= 4 w= 10 nsites= 17
0.1	0.39	0.37	0.14
0.24752	0.22772	0.33663	0.18811
0.0495	0.0099	0.88118	0.0594
0.01	0.08	0.9	0.01
0.01	0.01	0.01	0.97
0.2	0.01	0.78	0.01
0.97	0.01	0.01	0.01
0.01	0.01	0.97	0.01
0.18811	0.11881	0.12871	0.56435
0.06	0.16	0.66	0.12

MOTIF PHF8_7_RR3.c_CACTCACC.GGTGAGTG_g
letter-probability matrix: alength= 4 w= 10 nsites= 65
0.24	0.44	0.29	0.03
0.27722	0.31683	0.18811	0.21782
0.13	0.6	0.15	0.12
0.59	0.01	0.29	0.11
0.01	0.97	0.01	0.01
0.01	0.01	0.01	0.97
0.0099	0.83168	0.0099	0.14851
0.97	0.01	0.01	0.01
0.01	0.94	0.04	0.01
0.0891	0.79207	0.0099	0.10891

MOTIF PHF8_8_RR3.cc_GGTGAGTGgG.CcCACTCACC_gg
letter-probability matrix: alength= 4 w= 13 nsites= 59
0.25	0.39	0.23	0.13
0.16161	0.41414	0.26262	0.16161
0.25	0.25	0.24	0.26
0.06	0.01	0.91	0.02
0.01	0.03	0.95	0.01
0.01	0.01	0.01	0.97
0.09	0.01	0.89	0.01
0.97	0.01	0.01	0.01
0.01	0.01	0.97	0.01
0.20792	0.0891	0.0198	0.68316
0.14	0.16	0.55	0.15
0.18811	0.21782	0.35643	0.23762
0.10891	0.21782	0.47524	0.19801

MOTIF PML_5_RR1.CCgCCACTTCCGGctCCgG.CcGGagCCGGAAGTGGcGG
letter-probability matrix: alength= 4 w= 19 nsites= 623
0.18811	0.50495	0.23762	0.0693
0.11	0.51	0.22	0.16
0.05	0.27	0.53	0.15
0.01	0.58	0.19	0.22
0.04	0.82	0.11	0.03
0.63366	0.0594	0.18811	0.11881
0.01	0.81	0.07	0.11
0.01	0.02	0.01	0.96
0.01	0.03	0.03	0.93
0.0101	0.96969	0.0101	0.0101
0.0101	0.95959	0.0101	0.0202
0.0198	0.0594	0.76237	0.15841
0.02	0.3	0.64	0.04
0.0891	0.40594	0.25742	0.24752
0.03	0.32	0.18	0.47
0.0303	0.73737	0.0909	0.14141
0.10891	0.80198	0.0099	0.0792
0.01	0.14	0.55	0.3
0.07	0.27	0.63	0.03

MOTIF RARA_13_RR1.gcrsAGGAAGTGAsTCAgCc.gGcTGAsTCACTTCCTsygc
letter-probability matrix: alength= 4 w= 20 nsites= 67
0.29	0.22	0.4	0.09
0.26	0.34	0.24	0.16
0.37	0.14	0.42	0.07
0.12	0.4	0.46	0.02
0.63	0.21	0.14	0.02
0.02	0.01	0.96	0.01
0.02	0.01	0.96	0.01
0.89898	0.0606	0.0303	0.0101
0.77227	0.0198	0.0594	0.14851
0.21782	0.15841	0.59405	0.0297
0.0202	0.0202	0.0202	0.93939
0.01	0.05	0.92	0.02
0.93939	0.0202	0.0303	0.0101
0.03	0.5	0.43	0.04
0.02	0.05	0.02	0.91
0.03	0.94	0.02	0.01
0.94	0.03	0.01	0.02
0.0495	0.31683	0.41584	0.21782
0.14	0.46	0.23	0.17
0.18181	0.44444	0.31313	0.0606

MOTIF RBBP5_4_RR2.mGGTCAGGAGATCGAGACC.GGTCTCGATCTCCTGACCk
letter-probability matrix: alength= 4 w= 19 nsites= 1404
0.47	0.51	0.01	0.01
0.02	0.02	0.93	0.03
0.01	0.01	0.96	0.02
0.01	0.01	0.01	0.97
0.01	0.96	0.01	0.02
0.96	0.01	0.01	0.02
0.01	0.03	0.95	0.01
0.01	0.02	0.95	0.02
0.95049	0.0198	0.0099	0.0198
0.01	0.06	0.92	0.01
0.91	0.01	0.02	0.06
0.01	0.01	0.01	0.97
0.01	0.95	0.01	0.03
0.0303	0.0202	0.92929	0.0202
0.88118	0.0594	0.0297	0.0297
0.02	0.02	0.94	0.02
0.97	0.01	0.01	0.01
0.01	0.97	0.01	0.01
0.01	0.97	0.01	0.01

MOTIF RBBP5_4_RR3.rCCCGGCTAATTTTTTGTr.yACAAAAAATTAGCCGGGy
letter-probability matrix: alength= 4 w= 19 nsites= 2894
0.45544	0.0594	0.47524	0.0099
0.11881	0.84158	0.0099	0.0297
0.1	0.88	0.01	0.01
0.01	0.86	0.01	0.12
0.19	0.01	0.78	0.02
0.16	0.01	0.82	0.01
0.18181	0.79797	0.0101	0.0101
0.0693	0.0198	0.0099	0.90099
0.97	0.01	0.01	0.01
0.95	0.01	0.01	0.03
0.01	0.01	0.01	0.97
0.0404	0.0101	0.11111	0.83838
0.03	0.09	0.01	0.87
0.01	0.03	0.02	0.94
0.01	0.02	0.01	0.96
0.01	0.01	0.07	0.91
0.0099	0.0099	0.88118	0.099
0.0101	0.0505	0.28282	0.65656
0.50495	0.0099	0.47524	0.0099

MOTIF RBBP5_4_RR4.GkCTAACAyGGTGAAmC.GkTTCACCrTGTTAGmC
letter-probability matrix: alength= 4 w= 17 nsites= 2588
0.0101	0.0101	0.92929	0.0505
0.0099	0.0099	0.51485	0.46534
0.01	0.97	0.01	0.01
0.0198	0.0891	0.0099	0.88118
0.92	0.01	0.06	0.01
0.97	0.01	0.01	0.01
0.11	0.86	0.01	0.02
0.74	0.08	0.08	0.1
0.13131	0.42424	0.0404	0.40404
0.04	0.01	0.75	0.2
0.01	0.01	0.95	0.03
0.01	0.01	0.01	0.97
0.0198	0.0099	0.96039	0.0099
0.9	0.01	0.01	0.08
0.9	0.08	0.01	0.01
0.52475	0.45544	0.0099	0.0099
0.01	0.97	0.01	0.01

MOTIF RBPJ_10_RR1.Crca_kTTC_CAcratt.aatygTG_GAAm_tgyG
letter-probability matrix: alength= 4 w= 17 nsites= 68
0.14851	0.52475	0.21782	0.10891
0.44444	0.10101	0.40404	0.0505
0.16	0.51	0.29	0.04
0.48	0.3	0.12	0.1
0.32	0.05	0.32	0.31
0.09	0.14	0.38	0.39
0.02	0.15	0.02	0.81
0.0101	0.0202	0.0101	0.95959
0.0101	0.94949	0.0101	0.0303
0.26	0.33	0.02	0.39
0.0101	0.96969	0.0101	0.0101
0.95	0.02	0.01	0.02
0.02	0.49	0.22	0.27
0.41584	0.0693	0.47524	0.0396
0.43	0.24	0.26	0.07
0.27	0.13	0.18	0.42
0.14851	0.24752	0.16831	0.43564

MOTIF RBPJ_11_RR1.gtcwkTTCtCAcgAk.mTcgTGaGAAmwgac
letter-probability matrix: alength= 4 w= 15 nsites= 72
0.29	0.11	0.45	0.15
0.09	0.18	0.29	0.44
0.28282	0.38383	0.22222	0.11111
0.42574	0.0297	0.15841	0.38613
0.09	0.09	0.45	0.37
0.03	0.14	0.03	0.8
0.0101	0.0404	0.0101	0.93939
0.01	0.95	0.01	0.03
0.27	0.26	0.02	0.45
0.0101	0.96969	0.0101	0.0101
0.92929	0.0303	0.0101	0.0303
0.03	0.43	0.22	0.32
0.34653	0.10891	0.47524	0.0693
0.74	0.07	0.07	0.12
0.07	0.07	0.43	0.43

MOTIF RBPJ_12_RR1.cgTCAkTTC_CA_GA_C.G_TC_TG_GAAmTGAcg
letter-probability matrix: alength= 4 w= 17 nsites= 79
0.33	0.43	0.08	0.16
0.3	0.23	0.44	0.03
0.1	0.14	0.21	0.55
0.1	0.53	0.25	0.12
0.72	0.02	0.07	0.19
0.07	0.16	0.41	0.36
0.0202	0.17171	0.0202	0.78787
0.01	0.03	0.02	0.94
0.0101	0.93939	0.0101	0.0404
0.2	0.36	0.02	0.42
0.01	0.96	0.02	0.01
0.93	0.03	0.01	0.03
0.03	0.36	0.25	0.36
0.21212	0.15151	0.59595	0.0404
0.72	0.08	0.1	0.1
0.33	0.21	0.09	0.37
0.17171	0.65656	0.0101	0.16161

MOTIF RBPJ_12_RR3.yG_TcTCATGAgAACg.cGTTcTCATGAgA_Cr
letter-probability matrix: alength= 4 w= 16 nsites= 145
0.06	0.42	0.01	0.51
0.28	0.03	0.66	0.03
0.32	0.2	0.21	0.27
0.13861	0.14851	0.0198	0.69306
0.25	0.48	0.19	0.08
0.06	0.04	0.01	0.89
0.0101	0.94949	0.0101	0.0303
0.85	0.12	0.02	0.01
0.02	0.02	0.09	0.87
0.01	0.01	0.97	0.01
0.84	0.01	0.13	0.02
0.0495	0.21782	0.46534	0.26732
0.95	0.02	0.02	0.01
0.92	0.01	0.02	0.05
0.13	0.58	0.03	0.26
0.38	0.04	0.55	0.03

MOTIF RBPJ_13_RR1.TaTCaTGaGAAcagac.gtctgTTCtCAtGAtA
letter-probability matrix: alength= 4 w= 16 nsites= 129
0.15	0.04	0.25	0.56
0.44	0.12	0.21	0.23
0.05	0.2	0.15	0.6
0.03	0.63	0.1	0.24
0.47	0.18	0.32	0.03
0.0202	0.0101	0.0202	0.94949
0.01	0.02	0.96	0.01
0.49494	0.0202	0.27272	0.21212
0.0202	0.0101	0.95959	0.0101
0.94059	0.0198	0.0198	0.0198
0.83	0.03	0.1	0.04
0.28282	0.52525	0.0808	0.11111
0.49	0.11	0.09	0.31
0.28712	0.21782	0.40594	0.0891
0.46464	0.27272	0.0909	0.17171
0.07	0.47	0.19	0.27

MOTIF RBPJ_13_RR3.CTCAy_AGATCTgATGgt.acCATcAGATCT_rTGAG
letter-probability matrix: alength= 4 w= 18 nsites= 181
0.3	0.67	0.01	0.02
0.01	0.32	0.01	0.66
0.08	0.9	0.01	0.01
0.97	0.01	0.01	0.01
0.0099	0.46534	0.0099	0.51485
0.26	0.36	0.37	0.01
0.95	0.01	0.03	0.01
0.0198	0.14851	0.82178	0.0099
0.71	0.2	0.06	0.03
0.03	0.06	0.2	0.71
0.0099	0.82178	0.14851	0.0198
0.01	0.04	0.01	0.94
0.0099	0.28712	0.55445	0.14851
0.68	0.01	0.3	0.01
0.01	0.01	0.01	0.97
0.01	0.01	0.9	0.08
0.41	0.01	0.57	0.01
0.03	0.03	0.36	0.58

MOTIF RBPJ_14_RR1.t_tGTG_GAAmA_a.t_TkTTC_CACa_a
letter-probability matrix: alength= 4 w= 14 nsites= 45
0.26	0.02	0.24	0.48
0.12	0.32	0.3	0.26
0.0396	0.34653	0.0792	0.53465
0.2	0.18	0.59	0.03
0.02	0.01	0.03	0.94
0.0101	0.0101	0.96969	0.0101
0.38	0.03	0.39	0.2
0.03	0.01	0.94	0.02
0.92079	0.0198	0.0396	0.0198
0.88	0.03	0.07	0.02
0.43	0.4	0.06	0.11
0.50505	0.19191	0.0505	0.25252
0.2	0.27	0.33	0.2
0.37373	0.26262	0.27272	0.0909

MOTIF RBPJ_14_RR3.TcaGTTCyCA.TGrGAACtgA
letter-probability matrix: alength= 4 w= 10 nsites= 70
0.16	0.23	0.12	0.49
0.11	0.5	0.27	0.12
0.58415	0.0099	0.0297	0.37623
0.01	0.16	0.6	0.23
0.02	0.1	0.03	0.85
0.0099	0.14851	0.0099	0.83168
0.03	0.92	0.01	0.04
0.16	0.4	0.01	0.43
0.02	0.94	0.01	0.03
0.91	0.02	0.02	0.05

MOTIF RXRA_22_RR1.cg_TGAsTCACTTCCtCTTtcT.AgaAAGaGGAAGTGAsTCA_cg
letter-probability matrix: alength= 4 w= 22 nsites= 216
0.05	0.4	0.3	0.25
0.23762	0.27722	0.36633	0.11881
0.3	0.29	0.36	0.05
0.04	0.01	0.02	0.93
0.0101	0.0303	0.92929	0.0303
0.86	0.02	0.07	0.05
0.07	0.42	0.46	0.05
0.0297	0.0495	0.0396	0.88118
0.08	0.8	0.09	0.03
0.85148	0.0495	0.0396	0.0594
0.03	0.61	0.23	0.13
0.03	0.02	0.01	0.94
0.01	0.02	0.01	0.96
0.01	0.94	0.01	0.04
0.0198	0.89108	0.0198	0.0693
0.03	0.35	0.07	0.55
0.03	0.61	0.18	0.18
0.18811	0.21782	0.0099	0.58415
0.02	0.21	0.05	0.72
0.02	0.32	0.07	0.59
0.06	0.45	0.18	0.31
0.0297	0.25742	0.0891	0.62376

MOTIF SALL2_5_RR3.cAGCTAATTTTTg.cAAAAATTAGCTg
letter-probability matrix: alength= 4 w= 13 nsites= 226
0.36633	0.48514	0.0099	0.13861
0.63636	0.0505	0.30303	0.0101
0.03	0.07	0.89	0.01
0.01	0.95	0.01	0.03
0.01	0.02	0.01	0.96
0.96969	0.0101	0.0101	0.0101
0.9	0.02	0.03	0.05
0.01	0.01	0.01	0.97
0.01	0.01	0.01	0.97
0.01	0.01	0.01	0.97
0.01	0.04	0.01	0.94
0.03	0.2	0.14	0.63
0.07	0.05	0.56	0.32

MOTIF SETDB1_5_RR3.myAGGCCTcGAGGCCTr.yAGGCCTCgAGGCCTrk
letter-probability matrix: alength= 4 w= 17 nsites= 190
0.49504	0.38613	0.0099	0.10891
0.0099	0.51485	0.0198	0.45544
0.90099	0.0099	0.0792	0.0099
0.0594	0.0099	0.92079	0.0099
0.01	0.01	0.97	0.01
0.02	0.92	0.03	0.03
0.01	0.92	0.02	0.05
0.01	0.28	0.01	0.7
0.22772	0.48514	0.25742	0.0297
0.07	0.21	0.52	0.2
0.74	0.01	0.24	0.01
0.04	0.01	0.94	0.01
0.0101	0.10101	0.78787	0.10101
0.01	0.97	0.01	0.01
0.01	0.97	0.01	0.01
0.01	0.06	0.03	0.9
0.54	0.01	0.42	0.03

MOTIF SNAPC5_1_RR1.ACCAGAGtgACTCCATcTTGw.wCAAgATGGAGTcaCTCTGGT
letter-probability matrix: alength= 4 w= 21 nsites= 217
0.84158	0.0297	0.0594	0.0693
0.05	0.68	0.01	0.26
0.0891	0.86138	0.0198	0.0297
0.89898	0.0202	0.0404	0.0404
0.13	0.06	0.79	0.02
0.97	0.01	0.01	0.01
0.0606	0.0303	0.88888	0.0202
0.03	0.34	0.04	0.59
0.38	0.02	0.56	0.04
0.92	0.02	0.03	0.03
0.02	0.95	0.01	0.02
0.0198	0.0198	0.0099	0.95049
0.01	0.95	0.02	0.02
0.04	0.89	0.02	0.05
0.87	0.02	0.08	0.03
0.0202	0.0707	0.0606	0.84848
0.0707	0.57575	0.0404	0.31313
0.0198	0.0297	0.0099	0.94059
0.03	0.02	0.02	0.93
0.2	0.08	0.68	0.04
0.47524	0.0198	0.0891	0.41584

MOTIF SNAPC5_2_RR2.kAACCAGAGygACTCCATCTTGa.tCAAGATGGAGTcrCTCTGGTTm
letter-probability matrix: alength= 4 w= 23 nsites= 254
0.0495	0.0099	0.45544	0.48514
0.83168	0.0198	0.0792	0.0693
0.68	0.02	0.24	0.06
0.0594	0.86138	0.0297	0.0495
0.03	0.93	0.02	0.02
0.88	0.01	0.02	0.09
0.04	0.09	0.85	0.02
0.94059	0.0099	0.0198	0.0297
0.04	0.09	0.84	0.03
0.05	0.46	0.04	0.45
0.36633	0.0594	0.50495	0.0693
0.89	0.03	0.03	0.05
0.0101	0.94949	0.0101	0.0303
0.03	0.02	0.01	0.94
0.01	0.95	0.02	0.02
0.0297	0.90099	0.0198	0.0495
0.83	0.03	0.06	0.08
0.02	0.04	0.09	0.85
0.03	0.64	0.1	0.23
0.01	0.04	0.03	0.92
0.02	0.03	0.01	0.94
0.099	0.0891	0.73267	0.0792
0.53	0.02	0.08	0.37

MOTIF SOX2_1_RR2.aaCTraTGAcATTCCAy.rTGGAATgTCAtyAGtt
letter-probability matrix: alength= 4 w= 17 nsites= 381
0.47	0.02	0.16	0.35
0.52475	0.0495	0.34653	0.0792
0.01	0.97	0.01	0.01
0.01	0.01	0.01	0.97
0.44554	0.0099	0.52475	0.0198
0.48	0.11	0.25	0.16
0.0396	0.0099	0.0198	0.93069
0.02	0.03	0.93	0.02
0.89	0.01	0.05	0.05
0.34	0.64	0.01	0.01
0.80808	0.14141	0.0202	0.0303
0.02	0.06	0.01	0.91
0.01	0.03	0.03	0.93
0.17821	0.78217	0.0198	0.0198
0.03	0.78	0.02	0.17
0.65	0.05	0.01	0.29
0.0297	0.39603	0.099	0.47524

MOTIF SOX2_11_RR4.ktAAcTkAtGACATTmCAy.rTGkAATGTCaTmAgTTam
letter-probability matrix: alength= 4 w= 19 nsites= 119
0.0693	0.0099	0.50495	0.41584
0.0099	0.099	0.35643	0.53465
0.93	0.01	0.05	0.01
0.75247	0.0594	0.10891	0.0792
0.0891	0.52475	0.30693	0.0792
0.12871	0.0594	0.0099	0.80198
0.0495	0.0297	0.40594	0.51485
0.58	0.26	0.1	0.06
0.36633	0.0198	0.0297	0.58415
0.11	0.04	0.57	0.28
0.68316	0.22772	0.0594	0.0297
0.08	0.9	0.01	0.01
0.97	0.01	0.01	0.01
0.01	0.01	0.01	0.97
0.01	0.01	0.01	0.97
0.43	0.54	0.02	0.01
0.0404	0.83838	0.0101	0.11111
0.81	0.02	0.01	0.16
0.0297	0.38613	0.0891	0.49504

MOTIF SOX2_14_RR2.wrCTGATGACATTCCACCAC.GTGGTGGAATGTCATCAGyw
letter-probability matrix: alength= 4 w= 20 nsites= 401
0.47524	0.0099	0.0198	0.49504
0.49504	0.0297	0.46534	0.0099
0.02	0.85	0.07	0.06
0.0101	0.0101	0.14141	0.83838
0.0396	0.0198	0.93069	0.0099
0.90099	0.0198	0.0297	0.0495
0.0202	0.0101	0.0303	0.93939
0.0198	0.0198	0.94059	0.0198
0.94949	0.0101	0.0202	0.0202
0.06	0.89	0.03	0.02
0.95	0.01	0.02	0.02
0.0495	0.0198	0.0198	0.91089
0.0101	0.0101	0.0101	0.96969
0.03	0.93	0.02	0.02
0.02	0.94	0.02	0.02
0.94949	0.0101	0.0101	0.0303
0.0404	0.90909	0.0202	0.0303
0.13	0.81	0.02	0.04
0.8	0.03	0.03	0.14
0.02	0.81	0.14	0.03

MOTIF SOX2_14_RR5.TyCTGGCTCAka.tmTGAGCCAGrA
letter-probability matrix: alength= 4 w= 12 nsites= 390
0.0396	0.0297	0.099	0.83168
0.0495	0.51485	0.0198	0.41584
0.01	0.97	0.01	0.01
0.01	0.01	0.01	0.97
0.05	0.01	0.93	0.01
0.08	0.01	0.9	0.01
0.01	0.97	0.01	0.01
0.01	0.01	0.01	0.97
0.01	0.91	0.07	0.01
0.87128	0.0792	0.0099	0.0396
0.099	0.0198	0.47524	0.40594
0.56	0.39	0.01	0.04

MOTIF SRF_21_RR1.c_CC_rGCTAATTTTTkkg.cmmAAAAATTAGCy_GG_g
letter-probability matrix: alength= 4 w= 19 nsites= 1117
0.32	0.44	0.03	0.21
0.38	0.2	0.4	0.02
0.02	0.94	0.01	0.03
0.1	0.84	0.01	0.05
0.42	0.34	0.01	0.23
0.50505	0.0404	0.44444	0.0101
0.03	0.03	0.93	0.01
0.02	0.95	0.01	0.02
0.0198	0.0198	0.0099	0.95049
0.95959	0.0101	0.0202	0.0101
0.94	0.01	0.01	0.04
0.0101	0.0202	0.0101	0.95959
0.0101	0.0101	0.0101	0.96969
0.03	0.01	0.02	0.94
0.01	0.02	0.02	0.95
0.02	0.03	0.08	0.87
0.04	0.14	0.4	0.42
0.12	0.04	0.39	0.45
0.23	0.02	0.47	0.28

MOTIF STAT1_12_RR2.AAaGGAAA_yGAAACttm.kaaGTTTCr_TTTCCtTT
letter-probability matrix: alength= 4 w= 18 nsites= 63
0.97	0.01	0.01	0.01
0.62	0.06	0.27	0.05
0.54	0.02	0.4	0.04
0.18811	0.11881	0.61386	0.0792
0.06	0.01	0.91	0.02
0.87	0.02	0.1	0.01
0.95	0.01	0.01	0.03
0.94	0.02	0.02	0.02
0.17	0.34	0.27	0.22
0.14	0.34	0.08	0.44
0.04	0.02	0.9	0.04
0.95	0.02	0.02	0.01
0.96	0.02	0.01	0.01
0.87128	0.0396	0.0594	0.0297
0.04	0.74	0.17	0.05
0.0594	0.35643	0.0297	0.55445
0.05	0.3	0.26	0.39
0.41	0.38	0.04	0.17

MOTIF STAT1_15_RR1.AArGGAAAcTGAAACtc.gaGTTTCAgTTTCCyTT
letter-probability matrix: alength= 4 w= 17 nsites= 672
0.85148	0.12871	0.0099	0.0099
0.84158	0.0594	0.0891	0.0099
0.47	0.07	0.38	0.08
0.25	0.04	0.53	0.18
0.0909	0.0303	0.84848	0.0303
0.84848	0.0101	0.13131	0.0101
0.97	0.01	0.01	0.01
0.94059	0.0198	0.0198	0.0198
0.25742	0.37623	0.22772	0.13861
0.24242	0.10101	0.12121	0.53535
0.099	0.0297	0.82178	0.0495
0.93069	0.0198	0.0297	0.0198
0.96969	0.0101	0.0101	0.0101
0.93939	0.0303	0.0202	0.0101
0.04	0.63	0.27	0.06
0.12871	0.31683	0.0198	0.53465
0.0396	0.42574	0.21782	0.31683

MOTIF STAT1_18_RR2.k_TcAgTTTCcTTTaa.ttAAAgGAAAcTgA_m
letter-probability matrix: alength= 4 w= 16 nsites= 188
0.14851	0.0099	0.43564	0.40594
0.39393	0.0101	0.20202	0.39393
0.0891	0.11881	0.0198	0.77227
0.12871	0.46534	0.0693	0.33663
0.70297	0.0495	0.14851	0.099
0.0495	0.20792	0.43564	0.30693
0.01	0.01	0.01	0.97
0.01	0.01	0.01	0.97
0.01	0.08	0.01	0.9
0.01	0.93	0.01	0.05
0.24	0.43	0.32	0.01
0.12871	0.11881	0.0396	0.71287
0.0099	0.099	0.0396	0.85148
0.01	0.02	0.08	0.89
0.49	0.16	0.05	0.3
0.5	0.3	0.05	0.15

MOTIF STAT1_18_RR3.kAAaAgGAAAcTtAAc.gTTaAgTTTCcTtTTm
letter-probability matrix: alength= 4 w= 16 nsites= 187
0.02	0.11	0.49	0.38
0.72	0.01	0.26	0.01
0.84	0.02	0.07	0.07
0.48	0.29	0.01	0.22
0.51485	0.18811	0.18811	0.10891
0.02	0.25	0.49	0.24
0.26	0.01	0.72	0.01
0.97	0.01	0.01	0.01
0.97	0.01	0.01	0.01
0.97	0.01	0.01	0.01
0.25	0.44	0.18	0.13
0.01	0.22	0.22	0.55
0.09	0.01	0.32	0.58
0.89	0.01	0.09	0.01
0.80198	0.0198	0.16831	0.0099
0.34653	0.56435	0.0693	0.0198

MOTIF STAT1_8_RR1.kaAAAgGAAAcTGAAACtt.aaGTTTCAgTTTCcTTTtm
letter-probability matrix: alength= 4 w= 19 nsites= 363
0.0693	0.0396	0.44554	0.44554
0.50505	0.0202	0.37373	0.10101
0.87	0.06	0.04	0.03
0.77	0.07	0.12	0.04
0.56565	0.0909	0.19191	0.15151
0.20792	0.0693	0.47524	0.24752
0.12	0.01	0.85	0.02
0.88888	0.0101	0.0909	0.0101
0.97	0.01	0.01	0.01
0.95959	0.0101	0.0101	0.0202
0.26732	0.35643	0.23762	0.13861
0.2	0.13	0.07	0.6
0.08	0.02	0.84	0.06
0.93	0.01	0.04	0.02
0.95959	0.0101	0.0202	0.0101
0.92	0.04	0.02	0.02
0.06	0.62	0.23	0.09
0.13131	0.30303	0.0202	0.54545
0.07	0.19	0.32	0.42

MOTIF STAT1_9_RR1.gkaAAAgGAAAcTGAAACtt_t.a_aaGTTTCAgTTTCcTTTtmc
letter-probability matrix: alength= 4 w= 22 nsites= 236
0.29702	0.29702	0.39603	0.0099
0.11111	0.0303	0.44444	0.41414
0.53	0.02	0.39	0.06
0.87878	0.0808	0.0303	0.0101
0.81	0.09	0.06	0.04
0.53	0.1	0.15	0.22
0.25	0.06	0.43	0.26
0.0909	0.0101	0.87878	0.0202
0.90909	0.0101	0.0707	0.0101
0.97	0.01	0.01	0.01
0.95	0.02	0.01	0.02
0.26	0.39	0.22	0.13
0.22	0.1	0.07	0.61
0.07	0.02	0.86	0.05
0.93069	0.0198	0.0297	0.0198
0.95959	0.0101	0.0202	0.0101
0.91	0.04	0.02	0.03
0.05	0.64	0.23	0.08
0.12871	0.28712	0.0198	0.56435
0.0693	0.19801	0.31683	0.41584
0.4	0.31	0.05	0.24
0.35	0.01	0.05	0.59

MOTIF STAT2_2_RR2.GgAAaAGGAAACTTAACC.GGTTAAGTTTCCTtTTcC
letter-probability matrix: alength= 4 w= 18 nsites= 39
0.24	0.09	0.66	0.01
0.01	0.18	0.5	0.31
0.68	0.01	0.3	0.01
0.7	0.08	0.08	0.14
0.5	0.31	0.03	0.16
0.49494	0.13131	0.23232	0.14141
0.0099	0.21782	0.60396	0.16831
0.14851	0.0099	0.83168	0.0099
0.97	0.01	0.01	0.01
0.97	0.01	0.01	0.01
0.97	0.01	0.01	0.01
0.18811	0.46534	0.11881	0.22772
0.18811	0.18811	0.18811	0.43564
0.01	0.09	0.24	0.66
0.93	0.01	0.01	0.05
0.75	0.05	0.19	0.01
0.27	0.6	0.12	0.01
0.0792	0.54455	0.18811	0.18811

MOTIF STAT2_3_RR2.GGaAaAgGAAACtTAACC.GGTTAaGTTTCcTtTtCC
letter-probability matrix: alength= 4 w= 18 nsites= 41
0.29	0.07	0.63	0.01
0.0495	0.24752	0.54455	0.15841
0.62	0.01	0.36	0.01
0.82178	0.0693	0.0099	0.099
0.57	0.31	0.01	0.11
0.47524	0.12871	0.23762	0.15841
0.02	0.32	0.5	0.16
0.14851	0.0099	0.83168	0.0099
0.97	0.01	0.01	0.01
0.95	0.01	0.03	0.01
0.97	0.01	0.01	0.01
0.24752	0.54455	0.12871	0.0792
0.05	0.26	0.24	0.45
0.01	0.07	0.17	0.75
0.83168	0.12871	0.0297	0.0099
0.76237	0.0891	0.11881	0.0297
0.28	0.65	0.06	0.01
0.06	0.57	0.17	0.2

MOTIF STAT2_3_RR3.g_T_AGTTTCsTTTaa.ttAAAsGAAACT_A_c
letter-probability matrix: alength= 4 w= 16 nsites= 14
0.13861	0.0099	0.52475	0.32673
0.41	0.01	0.38	0.2
0.0792	0.0396	0.0198	0.86138
0.3	0.38	0.13	0.19
0.61	0.04	0.25	0.1
0.01	0.11	0.66	0.22
0.01	0.02	0.08	0.89
0.01	0.01	0.03	0.95
0.03	0.01	0.01	0.95
0.01	0.97	0.01	0.01
0.0693	0.42574	0.39603	0.10891
0.17	0.25	0.04	0.54
0.03	0.22	0.01	0.74
0.01	0.01	0.01	0.97
0.43	0.28	0.13	0.16
0.44	0.14	0.17	0.25

MOTIF STAT2_5_RR1.t_AArGGAAAcTGAAACt.aGTTTCAgTTTCCyTT_a
letter-probability matrix: alength= 4 w= 18 nsites= 563
0.13861	0.0198	0.32673	0.51485
0.34653	0.0198	0.18811	0.44554
0.9	0.08	0.01	0.01
0.79	0.06	0.13	0.02
0.45	0.08	0.4	0.07
0.23232	0.0404	0.54545	0.18181
0.0808	0.0202	0.86868	0.0303
0.84	0.02	0.13	0.01
0.97	0.01	0.01	0.01
0.95	0.02	0.01	0.02
0.27	0.38	0.23	0.12
0.25742	0.12871	0.0792	0.53465
0.09	0.03	0.82	0.06
0.94949	0.0101	0.0202	0.0202
0.96	0.01	0.02	0.01
0.93	0.04	0.02	0.01
0.0303	0.66666	0.26262	0.0404
0.11881	0.31683	0.0198	0.54455

MOTIF STAT2_7_RR4.k_TcAgTTTC_TTTwa.twAAA_GAAAcTgA_m
letter-probability matrix: alength= 4 w= 16 nsites= 184
0.16	0.01	0.4	0.43
0.34	0.01	0.22	0.43
0.04	0.19	0.04	0.73
0.2	0.41	0.1	0.29
0.54455	0.0693	0.17821	0.20792
0.0693	0.25742	0.41584	0.25742
0.01	0.01	0.01	0.97
0.01	0.01	0.01	0.97
0.0099	0.15841	0.0099	0.82178
0.01	0.96	0.01	0.02
0.2	0.41	0.38	0.01
0.09	0.21	0.04	0.66
0.02	0.1	0.07	0.81
0.01	0.01	0.08	0.9
0.45	0.18	0.01	0.36
0.51	0.29	0.04	0.16

MOTIF STAT2_8_RR2.wTcAgTTTC_TTTaa.ttAAA_GAAAcTgAw
letter-probability matrix: alength= 4 w= 15 nsites= 285
0.4	0.01	0.18	0.41
0.0693	0.0891	0.0396	0.80198
0.13	0.49	0.07	0.31
0.69306	0.0891	0.14851	0.0693
0.09	0.22	0.42	0.27
0.01	0.01	0.01	0.97
0.01	0.01	0.01	0.97
0.01	0.07	0.01	0.91
0.01	0.96	0.01	0.02
0.25252	0.41414	0.32323	0.0101
0.12871	0.12871	0.0495	0.69306
0.01	0.05	0.04	0.9
0.01	0.01	0.08	0.9
0.5	0.15	0.04	0.31
0.51	0.29	0.05	0.15

MOTIF STAT2_8_RR3.kAAaAgGAAAcTtAAc.gTTaAgTTTCcTtTTm
letter-probability matrix: alength= 4 w= 16 nsites= 178
0.04	0.13	0.45	0.38
0.73	0.01	0.25	0.01
0.79207	0.0396	0.099	0.0693
0.47	0.31	0.01	0.21
0.49504	0.19801	0.20792	0.099
0.04	0.27	0.5	0.19
0.24	0.01	0.74	0.01
0.97	0.01	0.01	0.01
0.97	0.01	0.01	0.01
0.97	0.01	0.01	0.01
0.24752	0.40594	0.19801	0.14851
0.0495	0.23762	0.19801	0.51485
0.09	0.01	0.32	0.58
0.85148	0.0396	0.099	0.0099
0.76	0.04	0.19	0.01
0.35643	0.53465	0.0693	0.0396

MOTIF TAF5L_2_RR3.TaCTAAAaATACAAAAATT.AATTTTTGTATtTTTAGtA
letter-probability matrix: alength= 4 w= 19 nsites= 99
0.0404	0.0101	0.0202	0.92929
0.59595	0.0101	0.0202	0.37373
0.0505	0.87878	0.0101	0.0606
0.07	0.02	0.01	0.9
0.95959	0.0101	0.0101	0.0202
0.96	0.01	0.01	0.02
0.83	0.02	0.02	0.13
0.64	0.01	0.02	0.33
0.91	0.03	0.02	0.04
0.0202	0.0303	0.0101	0.93939
0.95	0.01	0.02	0.02
0.0396	0.93069	0.0198	0.0099
0.92	0.01	0.01	0.06
0.94059	0.0099	0.0198	0.0297
0.95	0.01	0.01	0.03
0.93	0.02	0.01	0.04
0.85	0.01	0.02	0.12
0.22772	0.0396	0.16831	0.56435
0.06	0.03	0.01	0.9

MOTIF TAF5L_2_RR4.mAGCTAATTTTTG.CAAAAATTAGCTk
letter-probability matrix: alength= 4 w= 13 nsites= 176
0.39	0.41	0.01	0.19
0.67	0.03	0.28	0.02
0.02	0.02	0.95	0.01
0.01	0.95	0.02	0.02
0.01	0.03	0.01	0.95
0.96	0.01	0.02	0.01
0.82828	0.0202	0.0202	0.13131
0.01	0.01	0.01	0.97
0.01	0.01	0.01	0.97
0.01	0.01	0.01	0.97
0.01	0.09	0.01	0.89
0.06	0.14	0.15	0.65
0.19191	0.0101	0.56565	0.23232

MOTIF TBXT_2_RR3.aATTagCA.TGctAATt
letter-probability matrix: alength= 4 w= 8 nsites= 130
0.48	0.34	0.11	0.07
0.78217	0.10891	0.0099	0.099
0.02	0.01	0.07	0.9
0.01	0.25	0.01	0.73
0.63	0.01	0.01	0.35
0.35	0.04	0.48	0.13
0.0396	0.85148	0.0891	0.0198
0.97	0.01	0.01	0.01

MOTIF TBXT_3_RR4.g_TGyTAATT.AATTArCA_c
letter-probability matrix: alength= 4 w= 10 nsites= 46
0.21	0.31	0.41	0.07
0.24242	0.25252	0.25252	0.25252
0.01	0.01	0.01	0.97
0.01	0.01	0.96	0.02
0.14	0.47	0.01	0.38
0.29	0.07	0.01	0.63
0.71	0.01	0.27	0.01
0.93	0.04	0.01	0.02
0.21782	0.0297	0.0891	0.66336
0.02	0.05	0.27	0.66

MOTIF TBXT_5_RR3.CTcATTAkCA.TGmTAATgAG
letter-probability matrix: alength= 4 w= 10 nsites= 93
0.0792	0.52475	0.23762	0.15841
0.13	0.17	0.01	0.69
0.35643	0.50495	0.12871	0.0099
0.73267	0.0792	0.0198	0.16831
0.01	0.01	0.01	0.97
0.01	0.07	0.01	0.91
0.70297	0.14851	0.0099	0.13861
0.0792	0.0396	0.49504	0.38613
0.03	0.91	0.05	0.01
0.96	0.02	0.01	0.01

MOTIF TBXT_7_RR4.rsCATTkwcACTTct.agAAGTgwmAATGsy
letter-probability matrix: alength= 4 w= 15 nsites= 269
0.45	0.01	0.53	0.01
0.0297	0.52475	0.41584	0.0297
0.01	0.97	0.01	0.01
0.91	0.01	0.01	0.07
0.04	0.01	0.01	0.94
0.15841	0.0099	0.0099	0.82178
0.03	0.01	0.42	0.54
0.42574	0.0297	0.0099	0.53465
0.39	0.55	0.02	0.04
0.9	0.01	0.05	0.04
0.0693	0.82178	0.0198	0.0891
0.0099	0.099	0.0099	0.88118
0.03	0.01	0.02	0.94
0.05	0.55	0.39	0.01
0.04	0.41	0.01	0.54

MOTIF TBXT_8_RR3.aGCCATTTaCACTTCy.rGAAGTGtAAATGGCt
letter-probability matrix: alength= 4 w= 16 nsites= 337
0.53465	0.0396	0.40594	0.0198
0.07	0.02	0.87	0.04
0.0495	0.73267	0.17821	0.0396
0.04	0.94	0.01	0.01
0.95049	0.0198	0.0099	0.0198
0.0198	0.0099	0.0198	0.95049
0.06	0.01	0.03	0.9
0.19	0.04	0.09	0.68
0.59	0.01	0.03	0.37
0.13	0.83	0.02	0.02
0.95	0.01	0.02	0.02
0.06	0.88	0.01	0.05
0.05	0.07	0.01	0.87
0.01	0.02	0.06	0.91
0.03	0.85	0.1	0.02
0.02	0.48	0.01	0.49

MOTIF TCFL5_2_RR2.kAACCAGAGyrACTCCATCTTGa.tCAAGATGGAGTyrCTCTGGTTm
letter-probability matrix: alength= 4 w= 23 nsites= 531
0.0495	0.0198	0.41584	0.51485
0.73	0.02	0.11	0.14
0.74	0.02	0.22	0.02
0.03	0.9	0.02	0.05
0.0505	0.89898	0.0202	0.0303
0.89	0.01	0.02	0.08
0.099	0.10891	0.77227	0.0198
0.93069	0.0198	0.0297	0.0198
0.0909	0.11111	0.77777	0.0202
0.0495	0.41584	0.0792	0.45544
0.41	0.04	0.49	0.06
0.88	0.03	0.03	0.06
0.01	0.94	0.01	0.04
0.02	0.02	0.01	0.95
0.01	0.93	0.02	0.04
0.02	0.81	0.02	0.15
0.72	0.02	0.16	0.1
0.01	0.1	0.09	0.8
0.07	0.62	0.06	0.25
0.01	0.03	0.01	0.95
0.03	0.05	0.02	0.9
0.14	0.07	0.73	0.06
0.52475	0.0099	0.0792	0.38613

MOTIF TP53_3_RR2.gaCATGcCy_GcC.GgC_rGgCATGtc
letter-probability matrix: alength= 4 w= 13 nsites= 390
0.30303	0.12121	0.44444	0.13131
0.62	0.01	0.33	0.04
0.01	0.95	0.02	0.02
0.78	0.04	0.01	0.17
0.2	0.01	0.03	0.76
0.0101	0.0101	0.96969	0.0101
0.02	0.61	0.01	0.36
0.09	0.75	0.02	0.14
0.12121	0.41414	0.0101	0.45454
0.35353	0.13131	0.30303	0.21212
0.14851	0.15841	0.56435	0.12871
0.22	0.35	0.18	0.25
0.13	0.51	0.13	0.23

MOTIF TP53_5_RR2.C_rGgCATGtyTG.CAraCATGcCy_G
letter-probability matrix: alength= 4 w= 13 nsites= 210
0.11111	0.62626	0.12121	0.14141
0.28	0.2	0.17	0.35
0.39	0.01	0.48	0.12
0.12	0.01	0.73	0.14
0.33	0.01	0.63	0.03
0.01	0.97	0.01	0.01
0.69	0.04	0.01	0.26
0.16	0.01	0.05	0.78
0.0101	0.0101	0.96969	0.0101
0.04	0.34	0.01	0.61
0.13	0.42	0.1	0.35
0.24	0.19	0.07	0.5
0.17	0.14	0.53	0.16

MOTIF TP53_6_RR2.C_rGgCATGtcTG.CAgaCATGcCy_G
letter-probability matrix: alength= 4 w= 13 nsites= 306
0.12871	0.58415	0.10891	0.17821
0.29292	0.16161	0.23232	0.31313
0.39	0.01	0.48	0.12
0.14	0.01	0.73	0.12
0.37	0.01	0.59	0.03
0.02	0.96	0.01	0.01
0.68	0.04	0.01	0.27
0.16	0.01	0.04	0.79
0.0101	0.0101	0.96969	0.0101
0.03	0.35	0.01	0.61
0.09	0.49	0.1	0.32
0.24242	0.18181	0.0404	0.53535
0.2	0.14	0.49	0.17

MOTIF TRIM28_12_RR4.ayAGGCCtcGAGGCCTa.tAGGCCTCgaGGCCTrt
letter-probability matrix: alength= 4 w= 17 nsites= 47
0.54455	0.36633	0.0792	0.0099
0.01	0.55	0.01	0.43
0.96	0.01	0.02	0.01
0.099	0.0198	0.86138	0.0198
0.02	0.07	0.9	0.01
0.0202	0.93939	0.0202	0.0202
0.01	0.93	0.01	0.05
0.01	0.34	0.01	0.64
0.28	0.46	0.25	0.01
0.01	0.23	0.59	0.17
0.84	0.01	0.14	0.01
0.05	0.01	0.93	0.01
0.0099	0.11881	0.82178	0.0495
0.01	0.95	0.03	0.01
0.0198	0.94059	0.0198	0.0198
0.01	0.01	0.01	0.97
0.61386	0.0099	0.36633	0.0099

MOTIF TRIM28_13_RR1.CCATCACAGGCCygGAGGCCTAGsw.wsCTAGGCCTCcrGGCCTGTGATGG
letter-probability matrix: alength= 4 w= 25 nsites= 233
0.0303	0.88888	0.0101	0.0707
0.09	0.79	0.09	0.03
0.80198	0.12871	0.0198	0.0495
0.02	0.02	0.02	0.94
0.02	0.94	0.01	0.03
0.87	0.05	0.06	0.02
0.06	0.64	0.09	0.21
0.87	0.02	0.09	0.02
0.02	0.02	0.94	0.02
0.01	0.02	0.96	0.01
0.0101	0.96969	0.0101	0.0101
0.0198	0.93069	0.0198	0.0297
0.04	0.42	0.07	0.47
0.33	0.04	0.6	0.03
0.0297	0.0594	0.88118	0.0297
0.93	0.01	0.05	0.01
0.0202	0.0101	0.95959	0.0101
0.02	0.02	0.93	0.03
0.03	0.87	0.03	0.07
0.0297	0.83168	0.0396	0.099
0.04	0.03	0.08	0.85
0.81	0.02	0.13	0.04
0.04	0.06	0.88	0.02
0.01	0.49	0.49	0.01
0.54	0.01	0.01	0.44

MOTIF TRIM28_7_RR1.CCATCACAGGCCtgGAGGCCTr.yAGGCCTCcaGGCCTGTGATGG
letter-probability matrix: alength= 4 w= 22 nsites= 519
0.03	0.93	0.01	0.03
0.07	0.81	0.08	0.04
0.82	0.14	0.02	0.02
0.01	0.01	0.01	0.97
0.01	0.94	0.01	0.04
0.62	0.19	0.16	0.03
0.0606	0.66666	0.14141	0.13131
0.84	0.01	0.14	0.01
0.03	0.01	0.94	0.02
0.01	0.01	0.97	0.01
0.01	0.97	0.01	0.01
0.01	0.94	0.02	0.03
0.0202	0.37373	0.0202	0.58585
0.38	0.08	0.5	0.04
0.04	0.08	0.81	0.07
0.91	0.01	0.07	0.01
0.02	0.01	0.96	0.01
0.01	0.01	0.94	0.04
0.02	0.9	0.02	0.06
0.02	0.9	0.02	0.06
0.03	0.08	0.04	0.85
0.51	0.01	0.46	0.02

MOTIF TRIM28_8_RR4.myAGGCCTcGAGGCCTr.yAGGCCTCgAGGCCTrk
letter-probability matrix: alength= 4 w= 17 nsites= 281
0.51485	0.44554	0.0198	0.0198
0.01	0.53	0.02	0.44
0.91	0.01	0.07	0.01
0.02	0.01	0.96	0.01
0.03	0.01	0.95	0.01
0.02	0.96	0.01	0.01
0.01	0.95	0.01	0.03
0.01	0.26	0.01	0.72
0.20792	0.49504	0.26732	0.0297
0.0505	0.21212	0.52525	0.21212
0.75	0.01	0.22	0.02
0.05	0.01	0.93	0.01
0.01	0.05	0.89	0.05
0.01	0.96	0.01	0.02
0.01	0.97	0.01	0.01
0.01	0.03	0.02	0.94
0.51	0.01	0.46	0.02

MOTIF TSC22D4_3_RR2.cmtkTTCcCACA.TGTGgGAAmakg
letter-probability matrix: alength= 4 w= 12 nsites= 59
0.14	0.37	0.21	0.28
0.37	0.38	0.13	0.12
0.33	0.04	0.16	0.47
0.0909	0.18181	0.36363	0.36363
0.01	0.11	0.03	0.85
0.02	0.12	0.03	0.83
0.02	0.91	0.01	0.06
0.18	0.48	0.03	0.31
0.02	0.96	0.01	0.01
0.85	0.11	0.01	0.03
0.02	0.63	0.24	0.11
0.61	0.18	0.19	0.02

MOTIF TSC22D4_4_RR1.gc__tTTC_CAcaa.ttgTG_GAAa__gc
letter-probability matrix: alength= 4 w= 14 nsites= 48
0.26	0.25	0.35	0.14
0.23	0.4	0.25	0.12
0.41	0.33	0.08	0.18
0.28712	0.0495	0.34653	0.31683
0.1	0.07	0.35	0.48
0.0198	0.14851	0.0198	0.81188
0.02	0.06	0.01	0.91
0.0101	0.93939	0.0101	0.0404
0.20202	0.40404	0.0202	0.37373
0.01	0.97	0.01	0.01
0.88	0.05	0.01	0.06
0.03	0.42	0.31	0.24
0.45454	0.14141	0.34343	0.0606
0.44554	0.12871	0.26732	0.15841

MOTIF VDR_10_RR2.GtGAGGCAwTGCCTCA.TGAGGCAwTGCCTCaC
letter-probability matrix: alength= 4 w= 16 nsites= 59
0.0396	0.0693	0.88118	0.0099
0.12871	0.31683	0.0099	0.54455
0.0198	0.0297	0.88118	0.0693
0.95959	0.0101	0.0202	0.0101
0.0198	0.0099	0.96039	0.0099
0.01	0.01	0.97	0.01
0.05	0.92	0.01	0.02
0.92	0.01	0.01	0.06
0.42	0.01	0.03	0.54
0.02	0.01	0.02	0.95
0.0101	0.0505	0.92929	0.0101
0.01	0.95	0.02	0.02
0.01	0.96	0.01	0.02
0.02	0.01	0.01	0.96
0.03	0.94	0.01	0.02
0.63	0.06	0.3	0.01

MOTIF VDR_11_RR2.GtGAGGCAwTGCCTCrC.GyGAGGCAwTGCCTCaC
letter-probability matrix: alength= 4 w= 17 nsites= 102
0.02	0.03	0.93	0.02
0.04	0.39	0.01	0.56
0.01	0.01	0.95	0.03
0.96	0.01	0.02	0.01
0.03	0.01	0.95	0.01
0.01	0.01	0.97	0.01
0.0297	0.92079	0.0297	0.0198
0.92	0.02	0.03	0.03
0.43	0.02	0.05	0.5
0.01	0.02	0.03	0.94
0.0101	0.0707	0.90909	0.0101
0.01	0.97	0.01	0.01
0.02	0.95	0.01	0.02
0.02	0.02	0.01	0.95
0.02	0.95	0.02	0.01
0.54	0.03	0.42	0.01
0.01	0.96	0.01	0.02

MOTIF VDR_14_RR3.GaGTGAGGCAATGCCTCr.yGAGGCATTGCCTCACtC
letter-probability matrix: alength= 4 w= 18 nsites= 1040
0.29	0.01	0.69	0.01
0.55555	0.0808	0.35353	0.0101
0.03	0.01	0.95	0.01
0.03	0.04	0.01	0.92
0.03	0.01	0.94	0.02
0.97	0.01	0.01	0.01
0.01	0.02	0.96	0.01
0.01	0.03	0.95	0.01
0.01	0.96	0.01	0.02
0.95	0.01	0.02	0.02
0.64646	0.0101	0.0404	0.30303
0.01	0.01	0.01	0.97
0.0101	0.0404	0.92929	0.0202
0.01	0.96	0.01	0.02
0.02	0.96	0.01	0.01
0.0202	0.0101	0.0101	0.95959
0.01	0.94	0.01	0.04
0.54	0.01	0.44	0.01

MOTIF VDR_9_RR3.GGGAGGCATTGsCTCACyC.GrGTGAGsCAATGCCTCCC
letter-probability matrix: alength= 4 w= 19 nsites= 440
0.3	0.01	0.68	0.01
0.01	0.2	0.66	0.13
0.03	0.04	0.85	0.08
0.97	0.01	0.01	0.01
0.05	0.01	0.93	0.01
0.05	0.01	0.93	0.01
0.02	0.72	0.25	0.01
0.96	0.01	0.01	0.02
0.15	0.02	0.02	0.81
0.01	0.02	0.01	0.96
0.01	0.01	0.97	0.01
0.01	0.51	0.47	0.01
0.01	0.96	0.02	0.01
0.01	0.02	0.01	0.96
0.01	0.97	0.01	0.01
0.93	0.04	0.02	0.01
0.03	0.88	0.08	0.01
0.0101	0.53535	0.0303	0.42424
0.01	0.66	0.01	0.32

MOTIF WDR5_4_RR3.GGATCCG_CGCCATC_s.s_GATGGCG_CGGATCC
letter-probability matrix: alength= 4 w= 17 nsites= 49
0.15841	0.0792	0.52475	0.23762
0.14	0.18	0.56	0.12
0.82	0.02	0.01	0.15
0.01	0.01	0.01	0.97
0.01	0.95	0.01	0.03
0.16	0.79	0.01	0.04
0.13131	0.0202	0.83838	0.0101
0.32673	0.38613	0.26732	0.0198
0.07	0.56	0.21	0.16
0.04	0.12	0.67	0.17
0.08	0.76	0.11	0.05
0.12	0.86	0.01	0.01
0.97	0.01	0.01	0.01
0.02	0.01	0.01	0.96
0.0202	0.92929	0.0202	0.0303
0.05	0.34	0.3	0.31
0.0693	0.37623	0.48514	0.0693

MOTIF WTAP_1_RR3.AGCTAATTTTTk.mAAAAATTAGCT
letter-probability matrix: alength= 4 w= 12 nsites= 654
0.62	0.06	0.3	0.02
0.03	0.01	0.93	0.03
0.0198	0.94059	0.0198	0.0198
0.03	0.03	0.01	0.93
0.97	0.01	0.01	0.01
0.93	0.02	0.01	0.04
0.01	0.02	0.01	0.96
0.01	0.01	0.01	0.97
0.03	0.01	0.01	0.95
0.01	0.05	0.01	0.93
0.02	0.06	0.12	0.8
0.11111	0.0909	0.39393	0.40404

MOTIF WTAP_2_RR4.aAGCTAATTTTt.aAAAATTAGCTt
letter-probability matrix: alength= 4 w= 12 nsites= 307
0.5	0.29	0.01	0.2
0.67	0.01	0.31	0.01
0.03	0.01	0.95	0.01
0.02	0.96	0.01	0.01
0.01	0.01	0.01	0.97
0.94	0.01	0.03	0.02
0.96	0.01	0.01	0.02
0.01	0.01	0.01	0.97
0.01	0.01	0.01	0.97
0.01	0.01	0.01	0.97
0.01	0.28	0.01	0.7
0.18	0.01	0.34	0.47

MOTIF POU3F1_1_C1.atTCATGaATATtCATGA.TCATGaATATtCATGAat
letter-probability matrix: alength= 4 w= 18 nsites= 79
0.43564	0.24752	0.099	0.21782
0.0693	0.38613	0.0198	0.52475
0.13	0.07	0.2	0.6
0.14	0.69	0.1	0.07
0.79797	0.12121	0.0404	0.0404
0.01	0.01	0.03	0.95
0.1	0.03	0.86	0.01
0.58	0.4	0.01	0.01
0.97	0.01	0.01	0.01
0.01	0.02	0.02	0.95
0.93	0.03	0.02	0.02
0.04	0.02	0.01	0.93
0.01	0.01	0.41	0.57
0.02	0.91	0.02	0.05
0.94949	0.0202	0.0101	0.0202
0.11	0.09	0.12	0.68
0.2	0.1	0.62	0.08
0.46534	0.17821	0.19801	0.15841

MOTIF POU3F1_1_C2.G_CTCATGaATATgC.GcATATtCATGAG_C
letter-probability matrix: alength= 4 w= 15 nsites= 31
0.18181	0.13131	0.55555	0.13131
0.26262	0.33333	0.33333	0.0707
0.27272	0.58585	0.0909	0.0505
0.19	0.09	0.08	0.64
0.04	0.89	0.04	0.03
0.95	0.01	0.01	0.03
0.02	0.01	0.01	0.96
0.04	0.09	0.84	0.03
0.56	0.42	0.01	0.01
0.97	0.01	0.01	0.01
0.02	0.03	0.01	0.94
0.93939	0.0101	0.0202	0.0303
0.26732	0.0198	0.0297	0.68316
0.04	0.05	0.59	0.32
0.1	0.58	0.2	0.12

MOTIF POU3F1_2_C1.aa_ATGaATATkCAT_a.t_ATGmATATtCAT_tt
letter-probability matrix: alength= 4 w= 17 nsites= 423
0.39	0.26	0.08	0.27
0.54545	0.0707	0.0707	0.31313
0.2	0.4	0.02	0.38
0.91	0.02	0.02	0.05
0.01	0.01	0.01	0.97
0.07	0.02	0.78	0.13
0.52525	0.36363	0.0202	0.0909
0.91	0.01	0.02	0.06
0.11	0.03	0.01	0.85
0.85	0.01	0.05	0.09
0.13861	0.0297	0.0297	0.80198
0.18	0.01	0.36	0.45
0.099	0.75247	0.0297	0.11881
0.94949	0.0101	0.0202	0.0202
0.14	0.04	0.04	0.78
0.39	0.09	0.32	0.2
0.41584	0.10891	0.22772	0.24752

MOTIF POU3F1_2_C3.T_mATAtaCATgCA.TGcATGtaTATk_A
letter-probability matrix: alength= 4 w= 14 nsites= 95
0.0891	0.19801	0.10891	0.60396
0.33	0.06	0.4	0.21
0.52	0.45	0.01	0.02
0.89	0.03	0.01	0.07
0.01	0.05	0.01	0.93
0.81188	0.0099	0.0396	0.13861
0.27	0.23	0.02	0.48
0.50505	0.0101	0.13131	0.35353
0.14	0.74	0.01	0.11
0.97	0.01	0.01	0.01
0.02	0.01	0.02	0.95
0.32673	0.0099	0.46534	0.19801
0.23232	0.48484	0.0404	0.24242
0.62376	0.0693	0.16831	0.13861

MOTIF POU3F1_2_C4.GaATATtCATr_C.G_yATGaATATtC
letter-probability matrix: alength= 4 w= 13 nsites= 50
0.0891	0.22772	0.46534	0.21782
0.48	0.25	0.06	0.21
0.71	0.01	0.01	0.27
0.01	0.01	0.01	0.97
0.89108	0.0099	0.0495	0.0495
0.05	0.01	0.03	0.91
0.25	0.25	0.16	0.34
0.0792	0.79207	0.0099	0.11881
0.97	0.01	0.01	0.01
0.06	0.01	0.01	0.92
0.45	0.01	0.39	0.15
0.23	0.05	0.38	0.34
0.0693	0.51485	0.20792	0.20792

MOTIF POU3F1_1_R1.GayTCATGmATATtCATGAGck.mgCTCATGaATATkCATGArtC
letter-probability matrix: alength= 4 w= 22 nsites= 90
0.18	0.15	0.55	0.12
0.46534	0.32673	0.14851	0.0594
0.08	0.44	0.07	0.41
0.12	0.12	0.15	0.61
0.0594	0.84158	0.0594	0.0396
0.88	0.04	0.02	0.06
0.02	0.02	0.02	0.94
0.0808	0.0707	0.82828	0.0202
0.51	0.46	0.01	0.02
0.91	0.02	0.02	0.05
0.02	0.02	0.02	0.94
0.94	0.02	0.03	0.01
0.0202	0.0101	0.0202	0.94949
0.02	0.02	0.41	0.55
0.03	0.87	0.02	0.08
0.96	0.01	0.01	0.02
0.02	0.04	0.03	0.91
0.1	0.07	0.78	0.05
0.67326	0.0693	0.0792	0.17821
0.0505	0.15151	0.66666	0.13131
0.13131	0.38383	0.27272	0.21212
0.11	0.17	0.35	0.37

MOTIF POU3F1_1_RR1.CTCATGaATATkCATGA.TCATGmATATtCATGAG
letter-probability matrix: alength= 4 w= 17 nsites= 99
0.25252	0.55555	0.11111	0.0808
0.17	0.1	0.1	0.63
0.04	0.85	0.07	0.04
0.93	0.03	0.02	0.02
0.01	0.01	0.01	0.97
0.03	0.03	0.92	0.02
0.56565	0.39393	0.0202	0.0202
0.97	0.01	0.01	0.01
0.01	0.02	0.01	0.96
0.96	0.01	0.02	0.01
0.11881	0.0198	0.0198	0.84158
0.0297	0.0297	0.49504	0.44554
0.03	0.77	0.08	0.12
0.9	0.03	0.05	0.02
0.12121	0.0202	0.14141	0.71717
0.05	0.17	0.76	0.02
0.52	0.25	0.22	0.01

MOTIF ZNF608_4_RR2.aTGAsTCAtt.aaTGAsTCAt
letter-probability matrix: alength= 4 w= 10 nsites= 76
0.4	0.27	0.29	0.04
0.02	0.01	0.01	0.96
0.03	0.02	0.84	0.11
0.96969	0.0101	0.0101	0.0101
0.06	0.43	0.43	0.08
0.05	0.01	0.01	0.93
0.13	0.82	0.01	0.04
0.96	0.01	0.01	0.02
0.03	0.26	0.22	0.49
0.0202	0.28282	0.28282	0.41414

MOTIF ZNF48_6_RR1.wsACACACACACACAcACAcaca.tgtgTGTgTGTGTGTGTGTGTsw
letter-probability matrix: alength= 4 w= 23 nsites= 2868
0.41584	0.0297	0.0495	0.50495
0.04	0.49	0.4	0.07
0.71	0.03	0.2	0.06
0.01	0.84	0.03	0.12
0.83	0.03	0.1	0.04
0.01	0.67	0.03	0.29
0.84	0.02	0.06	0.08
0.03	0.7	0.08	0.19
0.71	0.02	0.24	0.03
0.02	0.66	0.05	0.27
0.85	0.02	0.09	0.04
0.01	0.85	0.03	0.11
0.94	0.01	0.02	0.03
0.0202	0.69696	0.0404	0.24242
0.79	0.02	0.17	0.02
0.04	0.54	0.05	0.37
0.76	0.03	0.16	0.05
0.0297	0.72277	0.0396	0.20792
0.83	0.02	0.12	0.03
0.0297	0.54455	0.0594	0.36633
0.55	0.04	0.39	0.02
0.05	0.54	0.04	0.37
0.51	0.14	0.34	0.01

MOTIF ZNF48_7_RR1.rtaCAcACACAyaCACAcAyr.yrTgTGTGtrTGTGTgTGtay
letter-probability matrix: alength= 4 w= 21 nsites= 2621
0.4	0.03	0.48	0.09
0.03	0.33	0.02	0.62
0.57	0.02	0.31	0.1
0.02	0.84	0.02	0.12
0.88	0.03	0.07	0.02
0.03	0.61	0.03	0.33
0.68	0.03	0.26	0.03
0.01	0.86	0.03	0.1
0.90099	0.0198	0.0495	0.0297
0.02	0.82	0.04	0.12
0.92	0.02	0.03	0.03
0.02	0.41	0.06	0.51
0.53465	0.0297	0.38613	0.0495
0.02	0.66	0.03	0.29
0.88888	0.0202	0.0606	0.0303
0.04	0.66	0.05	0.25
0.8	0.02	0.15	0.03
0.02	0.6	0.02	0.36
0.69	0.04	0.25	0.02
0.01	0.45	0.04	0.5
0.43564	0.0396	0.48514	0.0396

MOTIF STAT6_5_C2.TTC_t_aGAAr.yTTCt_a_GAA
letter-probability matrix: alength= 4 w= 11 nsites= 168
0.01	0.03	0.01	0.95
0.02	0.01	0.03	0.94
0.11	0.68	0.02	0.19
0.18181	0.45454	0.0101	0.35353
0.26	0.25	0.05	0.44
0.29702	0.26732	0.24752	0.18811
0.45454	0.0101	0.31313	0.22222
0.13	0.01	0.74	0.12
0.94	0.02	0.01	0.03
0.92929	0.0202	0.0404	0.0101
0.39	0.14	0.32	0.15

MOTIF STAT6_5_RR2.tTTCyt_aGAAa.tTTCt_arGAAa
letter-probability matrix: alength= 4 w= 12 nsites= 175
0.14141	0.29292	0.16161	0.40404
0.01	0.04	0.01	0.94
0.0101	0.0101	0.0303	0.94949
0.08	0.74	0.02	0.16
0.16831	0.43564	0.0198	0.37623
0.26	0.24	0.07	0.43
0.31	0.27	0.29	0.13
0.48	0.01	0.31	0.2
0.12	0.01	0.75	0.12
0.94	0.02	0.02	0.02
0.93	0.01	0.05	0.01
0.45	0.15	0.26	0.14

MOTIF FOXA3_7_C5.GCTGTgCaAACA.TGTTtGcACAGC
letter-probability matrix: alength= 4 w= 12 nsites= 133
0.14851	0.18811	0.56435	0.099
0.02	0.91	0.01	0.06
0.17	0.01	0.01	0.81
0.099	0.0891	0.72277	0.0891
0.17821	0.0198	0.19801	0.60396
0.36	0.03	0.57	0.04
0.02	0.67	0.05	0.26
0.52	0.2	0.01	0.27
0.76237	0.20792	0.0198	0.0099
0.91	0.01	0.07	0.01
0.0099	0.74257	0.0891	0.15841
0.85148	0.0891	0.0099	0.0495

MOTIF TCF21_4_C5.CcAGCTGc__CCAGCgG.CcGCTGG__gCAGCTgG
letter-probability matrix: alength= 4 w= 17 nsites= 666
0.23232	0.60606	0.14141	0.0202
0.35643	0.53465	0.099	0.0099
0.68316	0.0099	0.18811	0.11881
0.01	0.03	0.93	0.03
0.08	0.88	0.03	0.01
0.11881	0.17821	0.0198	0.68316
0.0099	0.17821	0.67326	0.13861
0.12	0.41	0.26	0.21
0.24242	0.29292	0.23232	0.23232
0.29	0.3	0.34	0.07
0.15	0.66	0.18	0.01
0.03	0.91	0.05	0.01
0.73267	0.0396	0.10891	0.11881
0.0099	0.0297	0.88118	0.0792
0.11881	0.74257	0.12871	0.0099
0.01	0.08	0.53	0.38
0.0099	0.13861	0.64356	0.20792

MOTIF TUT4_1_RR4.tGCGCAGGCGC.GCGCCTGCGCa
letter-probability matrix: alength= 4 w= 11 nsites= 73
0.12	0.16	0.31	0.41
0.0594	0.0792	0.81188	0.0495
0.13861	0.80198	0.0099	0.0495
0.01	0.01	0.97	0.01
0.01	0.69	0.29	0.01
0.79	0.04	0.01	0.16
0.01	0.01	0.72	0.26
0.01	0.24	0.74	0.01
0.12871	0.79207	0.0594	0.0198
0.0792	0.23762	0.56435	0.11881
0.0099	0.79207	0.11881	0.0792

MOTIF TUT4_2_RR5.g_GCcTGCGCGc.gCGCGCAgGC_c
letter-probability matrix: alength= 4 w= 12 nsites= 81
0.21	0.27	0.44	0.08
0.19	0.35	0.28	0.18
0.03	0.27	0.62	0.08
0.06	0.73	0.2	0.01
0.31683	0.52475	0.14851	0.0099
0.08	0.01	0.15	0.76
0.0099	0.0594	0.84158	0.0891
0.0099	0.85148	0.0099	0.12871
0.15841	0.0099	0.82178	0.0099
0.01	0.76	0.2	0.03
0.2	0.11	0.5	0.19
0.11	0.48	0.29	0.12

MOTIF TUT4_1_R2.cmGCACCatGGACAkg.cmTGTCCatGGTGCkg
letter-probability matrix: alength= 4 w= 16 nsites= 69
0.0396	0.49504	0.36633	0.099
0.44	0.51	0.03	0.02
0.0202	0.0101	0.88888	0.0808
0.0792	0.77227	0.13861	0.0099
0.94949	0.0101	0.0303	0.0101
0.01	0.96	0.02	0.01
0.02	0.92	0.01	0.05
0.43	0.13	0.32	0.12
0.16831	0.27722	0.10891	0.44554
0.02	0.02	0.95	0.01
0.0198	0.0099	0.96039	0.0099
0.96	0.02	0.01	0.01
0.01	0.94	0.04	0.01
0.89	0.08	0.01	0.02
0.02	0.02	0.44	0.52
0.099	0.31683	0.51485	0.0693

MOTIF TUT4_1_R5.CaGCACCc_GGACAGcGCC.GGCgCTGTCC_gGGTGCtG
letter-probability matrix: alength= 4 w= 19 nsites= 225
0.099	0.74257	0.0198	0.13861
0.56	0.02	0.33	0.09
0.07	0.01	0.91	0.01
0.0792	0.74257	0.13861	0.0396
0.91	0.01	0.01	0.07
0.0792	0.86138	0.0495	0.0099
0.01	0.93	0.02	0.04
0.28	0.47	0.11	0.14
0.22222	0.26262	0.25252	0.26262
0.0594	0.099	0.72277	0.11881
0.09	0.02	0.88	0.01
0.95	0.01	0.03	0.01
0.04	0.81	0.14	0.01
0.97	0.01	0.01	0.01
0.01	0.01	0.97	0.01
0.04	0.57	0.06	0.33
0.14851	0.0297	0.60396	0.21782
0.01	0.97	0.01	0.01
0.0396	0.87128	0.0198	0.0693

MOTIF TUT4_2_R5.smGCACCrtGGACAkg.cmTGTCCayGGTGCks
letter-probability matrix: alength= 4 w= 16 nsites= 141
0.0198	0.50495	0.39603	0.0792
0.46534	0.49504	0.0099	0.0297
0.01	0.05	0.93	0.01
0.0297	0.82178	0.12871	0.0198
0.94	0.01	0.01	0.04
0.0099	0.85148	0.12871	0.0099
0.02	0.94	0.01	0.03
0.4	0.11	0.36	0.13
0.17	0.32	0.09	0.42
0.02	0.01	0.92	0.05
0.01	0.01	0.97	0.01
0.84158	0.11881	0.0099	0.0297
0.0099	0.86138	0.11881	0.0099
0.97	0.01	0.01	0.01
0.0297	0.0099	0.44554	0.51485
0.0792	0.34653	0.52475	0.0495

MOTIF CREB1_11_RR1.scCGGAAGTGACGTCACcg.cgGTGACGTCACTTCCGgs
letter-probability matrix: alength= 4 w= 19 nsites= 311
0.17	0.35	0.4	0.08
0.06	0.58	0.32	0.04
0.15841	0.77227	0.0495	0.0198
0.02	0.01	0.96	0.01
0.0101	0.0101	0.96969	0.0101
0.89108	0.0396	0.0396	0.0297
0.86	0.05	0.04	0.05
0.17171	0.0707	0.73737	0.0202
0.0297	0.0297	0.0198	0.92079
0.01	0.02	0.94	0.03
0.88	0.02	0.08	0.02
0.0101	0.90909	0.0303	0.0505
0.05	0.03	0.9	0.02
0.0202	0.16161	0.0202	0.79797
0.08	0.85	0.04	0.03
0.87878	0.0202	0.0606	0.0404
0.0693	0.48514	0.21782	0.22772
0.13	0.44	0.27	0.16
0.18	0.25	0.45	0.12

MOTIF CREB1_13_RR1.ggTGACGTCACTTCCGgs.scCGGAAGTGACGTCAcc
letter-probability matrix: alength= 4 w= 18 nsites= 228
0.13861	0.28712	0.45544	0.11881
0.26	0.26	0.44	0.04
0.0297	0.0297	0.0198	0.92079
0.01	0.04	0.89	0.06
0.84158	0.0198	0.10891	0.0297
0.01	0.81	0.04	0.14
0.11881	0.0594	0.80198	0.0198
0.02	0.06	0.01	0.91
0.0202	0.94949	0.0202	0.0101
0.95	0.01	0.02	0.02
0.0303	0.61616	0.16161	0.19191
0.0594	0.0891	0.0693	0.78217
0.02	0.04	0.12	0.82
0.01	0.95	0.02	0.02
0.02	0.94	0.02	0.02
0.0198	0.0495	0.75247	0.17821
0.0891	0.32673	0.50495	0.0792
0.0808	0.36363	0.38383	0.17171

MOTIF CREB1_17_RR1.c_scCGGAAGTGACGTCAc_g.c_gTGACGTCACTTCCGgs_g
letter-probability matrix: alength= 4 w= 21 nsites= 394
0.11	0.5	0.29	0.1
0.16	0.35	0.32	0.17
0.16	0.34	0.4	0.1
0.05	0.59	0.33	0.03
0.1	0.84	0.04	0.02
0.02	0.01	0.96	0.01
0.01	0.01	0.97	0.01
0.92	0.02	0.04	0.02
0.91	0.03	0.03	0.03
0.14	0.06	0.78	0.02
0.03	0.04	0.02	0.91
0.01	0.03	0.93	0.03
0.86	0.02	0.11	0.01
0.02	0.92	0.02	0.04
0.04	0.04	0.9	0.02
0.02	0.17	0.02	0.79
0.04	0.91	0.03	0.02
0.85148	0.0198	0.099	0.0297
0.04	0.53	0.27	0.16
0.15	0.31	0.38	0.16
0.18181	0.25252	0.47474	0.0909

MOTIF CREB1_8_RR1.c__cCGGAAGTGACGTCACC.GGTGACGTCACTTCCGg__g
letter-probability matrix: alength= 4 w= 20 nsites= 434
0.14851	0.46534	0.25742	0.12871
0.19	0.34	0.37	0.1
0.17171	0.33333	0.40404	0.0909
0.06	0.58	0.34	0.02
0.15	0.8	0.04	0.01
0.0101	0.0101	0.96969	0.0101
0.01	0.01	0.97	0.01
0.88118	0.0495	0.0396	0.0297
0.87	0.04	0.05	0.04
0.16	0.08	0.73	0.03
0.02	0.05	0.02	0.91
0.01	0.03	0.94	0.02
0.87	0.02	0.09	0.02
0.0198	0.88118	0.0297	0.0693
0.05	0.03	0.9	0.02
0.02	0.14	0.02	0.82
0.0707	0.85858	0.0505	0.0202
0.87	0.03	0.07	0.03
0.0505	0.51515	0.23232	0.20202
0.11	0.5	0.23	0.16

MOTIF CREM_8_RR1.cggcCGGAAGTGACGTCACsg.csGTGACGTCACTTCCGgccg
letter-probability matrix: alength= 4 w= 21 nsites= 155
0.1	0.47	0.29	0.14
0.22222	0.27272	0.39393	0.11111
0.20792	0.27722	0.42574	0.0891
0.0909	0.57575	0.30303	0.0303
0.16	0.75	0.07	0.02
0.0202	0.0101	0.95959	0.0101
0.02	0.01	0.96	0.01
0.88	0.05	0.04	0.03
0.84	0.05	0.05	0.06
0.18	0.06	0.74	0.02
0.0297	0.0198	0.0198	0.93069
0.01	0.02	0.94	0.03
0.86	0.02	0.1	0.02
0.01	0.93	0.03	0.03
0.02	0.02	0.94	0.02
0.03	0.14	0.02	0.81
0.07	0.88	0.03	0.02
0.89	0.03	0.05	0.03
0.05	0.52	0.2	0.23
0.12	0.38	0.34	0.16
0.21782	0.24752	0.47524	0.0594

MOTIF HOXB13_2_RR2.TccaATAAAAt.aTTTTATtggA
letter-probability matrix: alength= 4 w= 11 nsites= 173
0.21	0.14	0.17	0.48
0.21782	0.43564	0.26732	0.0792
0.09	0.52	0.01	0.38
0.44	0.28	0.01	0.27
0.85	0.01	0.11	0.03
0.01	0.01	0.01	0.97
0.75247	0.0099	0.0792	0.15841
0.95	0.01	0.01	0.03
0.95959	0.0202	0.0101	0.0101
0.50505	0.17171	0.14141	0.18181
0.26	0.22	0.12	0.4

MOTIF HOXB13_6_RR1.trtcy_ATAAAATaT.AtATTTTAT_rgaya
letter-probability matrix: alength= 4 w= 15 nsites= 87
0.23232	0.23232	0.17171	0.36363
0.44554	0.0693	0.40594	0.0792
0.18	0.13	0.27	0.42
0.17	0.45	0.27	0.11
0.0404	0.41414	0.0101	0.53535
0.25742	0.39603	0.0396	0.30693
0.9	0.01	0.05	0.04
0.01	0.01	0.02	0.96
0.90909	0.0101	0.0202	0.0606
0.97	0.01	0.01	0.01
0.96969	0.0101	0.0101	0.0101
0.52	0.19	0.13	0.16
0.15	0.23	0.11	0.51
0.48	0.11	0.32	0.09
0.10891	0.10891	0.22772	0.55445

MOTIF SOX17_1_R5.cATTGyATaCAAA.TTTGtATrCAATg
letter-probability matrix: alength= 4 w= 13 nsites= 66
0.28	0.39	0.09	0.24
0.72	0.04	0.01	0.23
0.07	0.01	0.02	0.9
0.01	0.01	0.01	0.97
0.01	0.18	0.8	0.01
0.10891	0.40594	0.0297	0.45544
0.86	0.01	0.03	0.1
0.099	0.10891	0.0099	0.78217
0.54	0.01	0.28	0.17
0.07	0.53	0.16	0.24
0.67	0.02	0.01	0.3
0.6	0.07	0.29	0.04
0.83168	0.0099	0.099	0.0594

MOTIF SOX17_2_R2.tCATTGTaTkCaa.ttGmAtACAATGa
letter-probability matrix: alength= 4 w= 13 nsites= 269
0.12121	0.27272	0.11111	0.49494
0.17	0.44	0.17	0.22
0.66	0.01	0.02	0.31
0.0101	0.0202	0.0202	0.94949
0.0101	0.0101	0.0101	0.96969
0.01	0.08	0.9	0.01
0.12	0.02	0.02	0.84
0.53	0.11	0.04	0.32
0.0404	0.0101	0.0101	0.93939
0.0202	0.0202	0.43434	0.52525
0.07	0.62	0.21	0.1
0.56565	0.0404	0.0303	0.36363
0.44444	0.0202	0.33333	0.20202

MOTIF IRF4_1_RR2.AsTTTCAwwaTGAcTst.asAgTCAtwwTGAAAsT
letter-probability matrix: alength= 4 w= 17 nsites= 386
0.6	0.03	0.16	0.21
0.0404	0.36363	0.41414	0.18181
0.01	0.01	0.01	0.97
0.01	0.27	0.01	0.71
0.0198	0.0792	0.0396	0.86138
0.03	0.9	0.01	0.06
0.7	0.02	0.01	0.27
0.34	0.11	0.13	0.42
0.41	0.03	0.03	0.53
0.53	0.11	0.01	0.35
0.01	0.01	0.01	0.97
0.01	0.01	0.72	0.26
0.97	0.01	0.01	0.01
0.18181	0.45454	0.33333	0.0303
0.16	0.04	0.01	0.79
0.14	0.38	0.4	0.08
0.37	0.02	0.06	0.55

MOTIF IRF4_8_RR3.aTTTCaaTtTGAcT.AgTCAaAttGAAAt
letter-probability matrix: alength= 4 w= 14 nsites= 232
0.47	0.17	0.25	0.11
0.01	0.01	0.01	0.97
0.01	0.26	0.01	0.72
0.01	0.2	0.01	0.78
0.0891	0.87128	0.0297	0.0099
0.46	0.13	0.07	0.34
0.42	0.2	0.12	0.26
0.23762	0.17821	0.0891	0.49504
0.32673	0.10891	0.11881	0.44554
0.01	0.01	0.01	0.97
0.0099	0.18811	0.66336	0.13861
0.86138	0.0396	0.0891	0.0099
0.18	0.49	0.32	0.01
0.11	0.22	0.16	0.51

MOTIF KDM5A_7_RR2.tTACTtacTTTCT.AGAAAgtaAGTAa
letter-probability matrix: alength= 4 w= 13 nsites= 53
0.24	0.08	0.26	0.42
0.03	0.05	0.01	0.91
0.68	0.11	0.2	0.01
0.07	0.68	0.01	0.24
0.11	0.27	0.01	0.61
0.18	0.25	0.21	0.36
0.4	0.13	0.27	0.2
0.20792	0.40594	0.17821	0.20792
0.01	0.2	0.01	0.78
0.01	0.18	0.01	0.8
0.11881	0.0099	0.0099	0.86138
0.06	0.76	0.17	0.01
0.23232	0.15151	0.15151	0.46464

MOTIF KDM5A_7_RR4.a_TTAmt_raTTTCtk.maGAAAty_akTAA_t
letter-probability matrix: alength= 4 w= 16 nsites= 29
0.51	0.09	0.26	0.14
0.34343	0.12121	0.28282	0.25252
0.27272	0.15151	0.0101	0.56565
0.01	0.01	0.27	0.71
0.97	0.01	0.01	0.01
0.38613	0.49504	0.0297	0.0891
0.18	0.25	0.23	0.34
0.39	0.01	0.24	0.36
0.35	0.12	0.41	0.12
0.34	0.18	0.25	0.23
0.01	0.01	0.01	0.97
0.01	0.24	0.01	0.74
0.0099	0.0099	0.15841	0.82178
0.0099	0.72277	0.11881	0.14851
0.28282	0.28282	0.0101	0.42424
0.15	0.07	0.36	0.42

MOTIF KDM5A_7_RR5.awCAAAaw_tAaCTaaa.tttAGtTa_wtTTTGwt
letter-probability matrix: alength= 4 w= 17 nsites= 57
0.46	0.26	0.07	0.21
0.41	0.17	0.01	0.41
0.01	0.9	0.01	0.08
0.97	0.01	0.01	0.01
0.79207	0.0891	0.0099	0.10891
0.97	0.01	0.01	0.01
0.36	0.17	0.26	0.21
0.46	0.01	0.07	0.46
0.36	0.01	0.4	0.23
0.24	0.14	0.26	0.36
0.78217	0.0099	0.13861	0.0693
0.61	0.01	0.01	0.37
0.0099	0.88118	0.099	0.0099
0.01	0.21	0.01	0.77
0.61	0.01	0.01	0.37
0.51	0.17	0.28	0.04
0.46	0.04	0.33	0.17
```
