## Supplementary material for "Clustering of Direct and Indirect DNA Binding Motifs of Human and Mouse Transcription Factors: X-TFBS Compendium from ChIP-seq": Mouse motifs (MEME) (part 4 of 5)

```
0.94	0.01	0.01	0.04
0.01	0.76	0.22	0.01
0.0594	0.0693	0.0099	0.86138
0.0297	0.85148	0.099	0.0198
0.46534	0.48514	0.0396	0.0099
0.0099	0.0792	0.87128	0.0396
0.03	0.93	0.03	0.01
0.52475	0.16831	0.11881	0.18811
0.12871	0.21782	0.46534	0.18811

MOTIF Nfe2l2_3_MR2.ct_TkACTCmGCa.tGCkGAGTmA_ag
letter-probability matrix: alength= 4 w= 13 nsites= 152
0.16	0.45	0.27	0.12
0.27722	0.0693	0.16831	0.48514
0.37	0.19	0.43	0.01
0.0099	0.0099	0.0198	0.96039
0.0198	0.0198	0.48514	0.47524
0.97	0.01	0.01	0.01
0.02	0.73	0.23	0.02
0.16831	0.0099	0.0099	0.81188
0.09	0.69	0.14	0.08
0.44	0.53	0.01	0.02
0.02	0.05	0.82	0.11
0.14141	0.61616	0.13131	0.11111
0.46	0.23	0.05	0.26

MOTIF Nfia_2_MR4.GGC__ss_GCCA.TGGC_ss__GCC
letter-probability matrix: alength= 4 w= 12 nsites= 251
0.10891	0.0099	0.83168	0.0495
0.05	0.19	0.74	0.02
0.19	0.76	0.04	0.01
0.31	0.33	0.02	0.34
0.17	0.3	0.25	0.28
0.13861	0.37623	0.35643	0.12871
0.13	0.35	0.36	0.16
0.27722	0.26732	0.33663	0.11881
0.0101	0.14141	0.65656	0.19191
0.01	0.94	0.01	0.04
0.01	0.97	0.01	0.01
0.6	0.24	0.01	0.15

MOTIF Nfia_3_MR1.yTGGCACa_tGCCAaAr.yTtTGGCa_tGTGCCAr
letter-probability matrix: alength= 4 w= 17 nsites= 925
0.06	0.45	0.05	0.44
0.05	0.07	0.09	0.79
0.0101	0.0101	0.95959	0.0202
0.01	0.03	0.95	0.01
0.099	0.87128	0.0198	0.0099
0.59405	0.14851	0.0099	0.24752
0.18	0.55	0.15	0.12
0.40594	0.21782	0.13861	0.23762
0.2	0.27	0.34	0.19
0.26	0.04	0.21	0.49
0.01	0.03	0.87	0.09
0.01	0.96	0.02	0.01
0.01	0.97	0.01	0.01
0.86	0.09	0.01	0.04
0.57	0.05	0.36	0.02
0.57425	0.13861	0.23762	0.0495
0.45544	0.0396	0.35643	0.14851

MOTIF Nfia_3_MR4.TgGCm_A_TGCCACA.TGTGGCA_T_kGCcA
letter-probability matrix: alength= 4 w= 15 nsites= 33
0.13	0.18	0.13	0.56
0.01	0.19	0.52	0.28
0.01	0.18	0.8	0.01
0.13861	0.82178	0.0297	0.0099
0.46534	0.47524	0.0099	0.0495
0.2	0.34	0.28	0.18
0.52475	0.12871	0.20792	0.13861
0.25252	0.19191	0.30303	0.25252
0.16831	0.19801	0.13861	0.49504
0.01	0.01	0.91	0.07
0.02	0.94	0.03	0.01
0.01	0.97	0.01	0.01
0.96	0.01	0.01	0.02
0.20792	0.56435	0.21782	0.0099
0.56	0.18	0.17	0.09

MOTIF Nfia_4_MR1.cyTGGCACa_TGCCAaaa.tttTGGCA_tGTGCCArg
letter-probability matrix: alength= 4 w= 18 nsites= 1050
0.1	0.4	0.23	0.27
0.0495	0.42574	0.0297	0.49504
0.0202	0.0404	0.0909	0.84848
0.02	0.01	0.95	0.02
0.0198	0.0594	0.90099	0.0198
0.0707	0.90909	0.0101	0.0101
0.63366	0.0792	0.0099	0.27722
0.23	0.49	0.17	0.11
0.4	0.24	0.14	0.22
0.19191	0.28282	0.34343	0.18181
0.22772	0.0495	0.21782	0.50495
0.01	0.04	0.84	0.11
0.01	0.94	0.03	0.02
0.01	0.97	0.01	0.01
0.87878	0.0808	0.0101	0.0303
0.57	0.03	0.38	0.02
0.56435	0.11881	0.28712	0.0297
0.5	0.01	0.36	0.13

MOTIF Nfia_4_MR3.TGGCA_a_tGCCACA.TGTGGCa_t_TGCCA
letter-probability matrix: alength= 4 w= 15 nsites= 192
0.0693	0.15841	0.20792	0.56435
0.0396	0.21782	0.52475	0.21782
0.03	0.01	0.94	0.02
0.0891	0.88118	0.0198	0.0099
0.58415	0.17821	0.0099	0.22772
0.19	0.35	0.29	0.17
0.55	0.16	0.01	0.28
0.16	0.33	0.34	0.17
0.32	0.01	0.16	0.51
0.01	0.01	0.97	0.01
0.01	0.97	0.01	0.01
0.01	0.97	0.01	0.01
0.94	0.04	0.01	0.01
0.27	0.54	0.18	0.01
0.58415	0.15841	0.16831	0.0891

MOTIF Nfia_9_MR1.TTyTGGCac_gtGCCAaaA.TttTGGCac_gtGCCArAA
letter-probability matrix: alength= 4 w= 19 nsites= 1286
0.0891	0.0099	0.14851	0.75247
0.01	0.21	0.25	0.53
0.03	0.47	0.03	0.47
0.0198	0.0495	0.0594	0.87128
0.01	0.02	0.95	0.02
0.01	0.01	0.97	0.01
0.0606	0.91919	0.0101	0.0101
0.57	0.13	0.01	0.29
0.17	0.4	0.23	0.2
0.31	0.26	0.17	0.26
0.14	0.29	0.41	0.16
0.29702	0.0396	0.18811	0.47524
0.0101	0.0101	0.90909	0.0707
0.01	0.97	0.01	0.01
0.01	0.97	0.01	0.01
0.88	0.1	0.01	0.01
0.54455	0.0594	0.37623	0.0198
0.47	0.17	0.32	0.04
0.53	0.08	0.22	0.17

MOTIF Nfia_9_MR3.tGGCa____GCCACA.TGTGGC____tGCCa
letter-probability matrix: alength= 4 w= 15 nsites= 171
0.01	0.25	0.25	0.49
0.02	0.25	0.51	0.22
0.01	0.01	0.92	0.06
0.09	0.89	0.01	0.01
0.61	0.01	0.01	0.37
0.06	0.34	0.35	0.25
0.29702	0.19801	0.21782	0.28712
0.18	0.31	0.37	0.14
0.26732	0.16831	0.23762	0.32673
0.0495	0.0099	0.86138	0.0792
0.0396	0.86138	0.0891	0.0099
0.03	0.95	0.01	0.01
0.9	0.07	0.01	0.02
0.17	0.55	0.27	0.01
0.54455	0.17821	0.16831	0.10891

MOTIF Nfib_2_MR5.TGGCaa___GCCAA.TTGGC___ttGCCA
letter-probability matrix: alength= 4 w= 14 nsites= 227
0.01	0.28	0.11	0.6
0.0891	0.0099	0.83168	0.0693
0.19	0.01	0.79	0.01
0.23762	0.62376	0.12871	0.0099
0.39	0.25	0.28	0.08
0.47	0.19	0.01	0.33
0.23	0.27	0.33	0.17
0.26262	0.33333	0.27272	0.13131
0.32673	0.0297	0.22772	0.41584
0.0099	0.0099	0.85148	0.12871
0.01	0.97	0.01	0.01
0.01	0.97	0.01	0.01
0.95	0.03	0.01	0.01
0.58	0.13	0.27	0.02

MOTIF Nfib_5_MR3.gGCwgas_GCCAC.GTGGC_stcwGCc
letter-probability matrix: alength= 4 w= 13 nsites= 90
0.0099	0.30693	0.50495	0.17821
0.0495	0.11881	0.81188	0.0198
0.11	0.84	0.04	0.01
0.47524	0.0099	0.0099	0.50495
0.03	0.33	0.45	0.19
0.34	0.22	0.22	0.22
0.16161	0.33333	0.40404	0.10101
0.26	0.19	0.23	0.32
0.01	0.01	0.84	0.14
0.0101	0.93939	0.0404	0.0101
0.0198	0.96039	0.0099	0.0099
0.78787	0.18181	0.0101	0.0202
0.15	0.57	0.23	0.05

MOTIF Nfib_6_MR1.cyTGGCaC__tGCCAaaA.TttTGGCa__GtGCCArg
letter-probability matrix: alength= 4 w= 18 nsites= 2495
0.1	0.43	0.23	0.24
0.05	0.45	0.03	0.47
0.0101	0.0707	0.0909	0.82828
0.01	0.02	0.95	0.02
0.01	0.01	0.97	0.01
0.08	0.9	0.01	0.01
0.55	0.14	0.01	0.3
0.19	0.46	0.2	0.15
0.33663	0.31683	0.12871	0.21782
0.22	0.27	0.31	0.2
0.29	0.06	0.22	0.43
0.0198	0.0198	0.82178	0.13861
0.01	0.97	0.01	0.01
0.01	0.97	0.01	0.01
0.90099	0.0792	0.0099	0.0099
0.56435	0.0396	0.37623	0.0198
0.45	0.21	0.31	0.03
0.59405	0.10891	0.18811	0.10891

MOTIF Nfib_8_MR2.GCCAa____AACA.TGTT____tTGGC
letter-probability matrix: alength= 4 w= 13 nsites= 158
0.01	0.01	0.78	0.2
0.0099	0.83168	0.14851	0.0099
0.07	0.91	0.01	0.01
0.81	0.01	0.01	0.17
0.46534	0.0594	0.23762	0.23762
0.20202	0.27272	0.27272	0.25252
0.29	0.21	0.27	0.23
0.22	0.3	0.22	0.26
0.23	0.36	0.01	0.4
0.81	0.17	0.01	0.01
0.69	0.01	0.28	0.02
0.0198	0.86138	0.0594	0.0594
0.78217	0.0792	0.0099	0.12871

MOTIF Nfib_8_MR4.ccGGc_cCcgGCCA.TGGCcgGg_gCCgg
letter-probability matrix: alength= 4 w= 14 nsites= 30
0.15	0.49	0.35	0.01
0.07	0.42	0.31	0.2
0.2	0.01	0.7	0.09
0.01	0.01	0.96	0.02
0.3	0.54	0.15	0.01
0.35353	0.32323	0.0101	0.31313
0.18811	0.36633	0.19801	0.24752
0.099	0.55445	0.24752	0.099
0.16831	0.42574	0.21782	0.18811
0.25	0.22	0.48	0.05
0.01	0.02	0.71	0.26
0.01	0.77	0.21	0.01
0.04	0.94	0.01	0.01
0.56	0.21	0.01	0.22

MOTIF Nfib_10_MR3.tGGCa__g_GCCAaG.CtTGGC_c__tGCCa
letter-probability matrix: alength= 4 w= 15 nsites= 292
0.09	0.26	0.19	0.46
0.15841	0.0099	0.75247	0.0792
0.01	0.04	0.94	0.01
0.22772	0.62376	0.13861	0.0099
0.41414	0.27272	0.0101	0.30303
0.35353	0.28282	0.0101	0.35353
0.15841	0.32673	0.32673	0.18811
0.19	0.27	0.39	0.15
0.32673	0.0297	0.35643	0.28712
0.01	0.03	0.79	0.17
0.01	0.9	0.08	0.01
0.01	0.97	0.01	0.01
0.73267	0.17821	0.0099	0.0792
0.47	0.09	0.35	0.09
0.18	0.21	0.52	0.09

MOTIF Nfib_11_MR1.tttTGGCactgtGCCArga.tcyTGGCacagtGCCAaaa
letter-probability matrix: alength= 4 w= 19 nsites= 689
0.15	0.35	0.01	0.49
0.02	0.28	0.21	0.49
0.0495	0.39603	0.0396	0.51485
0.08	0.01	0.15	0.76
0.01	0.01	0.96	0.02
0.0198	0.0495	0.91089	0.0198
0.21	0.71	0.07	0.01
0.39	0.26	0.07	0.28
0.12871	0.40594	0.25742	0.20792
0.24	0.13	0.26	0.37
0.12121	0.28282	0.37373	0.22222
0.33	0.01	0.08	0.58
0.01	0.02	0.83	0.14
0.02	0.83	0.13	0.02
0.0198	0.94059	0.0099	0.0297
0.82828	0.12121	0.0202	0.0303
0.44	0.01	0.5	0.05
0.23	0.29	0.41	0.07
0.33	0.2	0.23	0.24

MOTIF Nfib_12_MR2.TGGCa____GCCAAG.CTTGGC____tGCCA
letter-probability matrix: alength= 4 w= 15 nsites= 229
0.06	0.21	0.1	0.63
0.05	0.01	0.81	0.13
0.02	0.05	0.92	0.01
0.13131	0.82828	0.0303	0.0101
0.49	0.23	0.01	0.27
0.34	0.29	0.07	0.3
0.17821	0.32673	0.29702	0.19801
0.19	0.27	0.35	0.19
0.22	0.09	0.32	0.37
0.01	0.03	0.81	0.15
0.0101	0.92929	0.0505	0.0101
0.0198	0.96039	0.0099	0.0099
0.76	0.16	0.01	0.07
0.58585	0.14141	0.20202	0.0707
0.27	0.12	0.6	0.01

MOTIF Nfib_13_MR1.acyyyTGGCa__GtGCCArg.cyTGGCaC__tGCCArrrgt
letter-probability matrix: alength= 4 w= 20 nsites= 352
0.35	0.19	0.26	0.2
0.0909	0.39393	0.25252	0.26262
0.08	0.35	0.16	0.41
0.0297	0.40594	0.15841	0.40594
0.0101	0.43434	0.0202	0.53535
0.02	0.01	0.09	0.88
0.0101	0.0101	0.96969	0.0101
0.02	0.02	0.95	0.01
0.12871	0.82178	0.0297	0.0198
0.44554	0.18811	0.0693	0.29702
0.19	0.3	0.36	0.15
0.21	0.17	0.33	0.29
0.09	0.21	0.58	0.12
0.28712	0.0198	0.21782	0.47524
0.0101	0.0101	0.88888	0.0909
0.01	0.96	0.01	0.02
0.02	0.95	0.01	0.02
0.74	0.15	0.09	0.02
0.4	0.09	0.48	0.03
0.2	0.31	0.43	0.06

MOTIF Nfib_13_MR2.tgGC_c_g_GCCAcA.TgTGGC_c_g_GCca
letter-probability matrix: alength= 4 w= 15 nsites= 91
0.0693	0.10891	0.27722	0.54455
0.01	0.19	0.47	0.33
0.0099	0.0297	0.93069	0.0297
0.03	0.84	0.12	0.01
0.36	0.4	0.01	0.23
0.13861	0.39603	0.26732	0.19801
0.29	0.36	0.17	0.18
0.21	0.22	0.35	0.22
0.14141	0.31313	0.24242	0.30303
0.01	0.02	0.92	0.05
0.01	0.97	0.01	0.01
0.01	0.97	0.01	0.01
0.96	0.01	0.01	0.02
0.05	0.58	0.32	0.05
0.56	0.24	0.18	0.02

MOTIF Nfib_13_MR3.TgGCAcCgTGCCcA.TgGGCAcGgTGCcA
letter-probability matrix: alength= 4 w= 14 nsites= 48
0.11	0.2	0.1	0.59
0.01	0.03	0.57	0.39
0.22	0.01	0.73	0.04
0.14851	0.83168	0.0099	0.0099
0.73	0.01	0.1	0.16
0.20792	0.40594	0.19801	0.18811
0.2	0.4	0.2	0.2
0.29	0.18	0.38	0.15
0.26732	0.0594	0.12871	0.54455
0.01	0.01	0.91	0.07
0.0792	0.84158	0.0693	0.0099
0.07	0.91	0.01	0.01
0.36	0.57	0.01	0.06
0.68	0.12	0.18	0.02

MOTIF Nfib_13_MR4.TGGCA_Ca_GCCArCA.TGyTGGC_tG_TGCCA
letter-probability matrix: alength= 4 w= 16 nsites= 111
0.05	0.05	0.23	0.67
0.07	0.23	0.6	0.1
0.15841	0.0099	0.82178	0.0099
0.25	0.73	0.01	0.01
0.61	0.12	0.01	0.26
0.16	0.35	0.28	0.21
0.12871	0.64356	0.099	0.12871
0.40404	0.16161	0.20202	0.23232
0.24	0.26	0.17	0.33
0.12871	0.10891	0.62376	0.13861
0.03	0.95	0.01	0.01
0.02	0.96	0.01	0.01
0.96	0.02	0.01	0.01
0.45	0.01	0.53	0.01
0.01	0.67	0.29	0.03
0.65	0.12	0.22	0.01

MOTIF Nfib_13_MR5.GCCAAA___AACA_g.c_TGTT___TTTGGC
letter-probability matrix: alength= 4 w= 15 nsites= 84
0.0099	0.10891	0.74257	0.13861
0.0099	0.85148	0.12871	0.0099
0.01	0.97	0.01	0.01
0.97	0.01	0.01	0.01
0.47524	0.11881	0.21782	0.18811
0.51	0.14	0.25	0.1
0.19	0.36	0.32	0.13
0.32	0.39	0.19	0.1
0.39	0.28	0.01	0.32
0.9	0.01	0.01	0.08
0.91	0.01	0.07	0.01
0.01	0.95	0.03	0.01
0.95	0.03	0.01	0.01
0.38	0.34	0.22	0.06
0.0693	0.13861	0.46534	0.32673

MOTIF Nfic_1_MR2.gGC_g___GCCACa.tGTGGC___c_GCc
letter-probability matrix: alength= 4 w= 14 nsites= 112
0.01	0.32	0.51	0.16
0.05	0.01	0.87	0.07
0.2	0.73	0.06	0.01
0.33333	0.25252	0.12121	0.29292
0.16	0.28	0.43	0.13
0.37373	0.29292	0.0707	0.26262
0.18	0.33	0.37	0.12
0.31313	0.0404	0.32323	0.32323
0.0099	0.0099	0.86138	0.11881
0.01	0.96	0.02	0.01
0.01	0.97	0.01	0.01
0.71287	0.14851	0.0099	0.12871
0.11881	0.66336	0.20792	0.0099
0.40594	0.27722	0.20792	0.10891

MOTIF Nfix_1_MR1.cyTGGCACa_TGCCAaAa.tTtTGGCA_tGTGCCArg
letter-probability matrix: alength= 4 w= 18 nsites= 1224
0.10891	0.36633	0.26732	0.25742
0.05	0.42	0.04	0.49
0.03	0.07	0.08	0.82
0.0101	0.0101	0.95959	0.0202
0.0101	0.0202	0.95959	0.0101
0.06	0.92	0.01	0.01
0.65	0.1	0.01	0.24
0.2	0.59	0.11	0.1
0.45	0.2	0.1	0.25
0.23	0.25	0.3	0.22
0.24	0.05	0.18	0.53
0.01	0.02	0.9	0.07
0.01	0.97	0.01	0.01
0.01	0.97	0.01	0.01
0.92	0.05	0.01	0.02
0.56	0.04	0.38	0.02
0.62	0.13	0.22	0.03
0.5	0.01	0.36	0.13

MOTIF Nfix_1_MR2.TGGCA_CatGCCArCA.TGyTGGCatG_TGCCA
letter-probability matrix: alength= 4 w= 16 nsites= 344
0.16	0.03	0.06	0.75
0.0396	0.11881	0.73267	0.10891
0.01	0.02	0.96	0.01
0.0693	0.91089	0.0099	0.0099
0.65	0.17	0.01	0.17
0.24242	0.29292	0.25252	0.21212
0.13	0.74	0.09	0.04
0.46534	0.15841	0.10891	0.26732
0.25	0.15	0.11	0.49
0.0808	0.0707	0.71717	0.13131
0.01	0.97	0.01	0.01
0.01	0.97	0.01	0.01
0.95	0.03	0.01	0.01
0.51	0.01	0.47	0.01
0.11	0.73	0.13	0.03
0.72727	0.0808	0.0404	0.15151

MOTIF Nfix_1_MR3.TkGCA___TGCCAA.TTGGCA___TGCmA
letter-probability matrix: alength= 4 w= 14 nsites= 154
0.03	0.25	0.02	0.7
0.0198	0.0099	0.50495	0.46534
0.0505	0.11111	0.80808	0.0303
0.0909	0.85858	0.0404	0.0101
0.73	0.07	0.01	0.19
0.23762	0.28712	0.24752	0.22772
0.18	0.31	0.26	0.25
0.24	0.39	0.05	0.32
0.25742	0.0099	0.0495	0.68316
0.01	0.02	0.9	0.07
0.01	0.77	0.19	0.03
0.02	0.93	0.01	0.04
0.69	0.28	0.01	0.02
0.63	0.03	0.29	0.05

MOTIF Nfix_1_MR4.tTGGCA___tGCCArG.CyTGGCa___TGCCAa
letter-probability matrix: alength= 4 w= 16 nsites= 464
0.15	0.31	0.1	0.44
0.08	0.01	0.12	0.79
0.03	0.01	0.95	0.01
0.02	0.13	0.84	0.01
0.16	0.79	0.04	0.01
0.57	0.14	0.01	0.28
0.24242	0.28282	0.23232	0.24242
0.23232	0.28282	0.28282	0.20202
0.24	0.23	0.3	0.23
0.32	0.04	0.21	0.43
0.01	0.08	0.72	0.19
0.0202	0.83838	0.13131	0.0101
0.16	0.74	0.01	0.09
0.73	0.15	0.01	0.11
0.44	0.1	0.34	0.12
0.13861	0.19801	0.47524	0.18811

MOTIF Nfix_2_MR1.cyTGGCACa_TGCCAaAa.tTtTGGCA_tGTGCCArg
letter-probability matrix: alength= 4 w= 18 nsites= 1115
0.16	0.36	0.27	0.21
0.05	0.45	0.03	0.47
0.03	0.07	0.08	0.82
0.0101	0.0101	0.95959	0.0202
0.01	0.03	0.95	0.01
0.0707	0.90909	0.0101	0.0101
0.66	0.1	0.01	0.23
0.2	0.59	0.11	0.1
0.47	0.19	0.1	0.24
0.2	0.26	0.32	0.22
0.23	0.05	0.17	0.55
0.01	0.03	0.9	0.06
0.01	0.96	0.02	0.01
0.01	0.97	0.01	0.01
0.9	0.06	0.01	0.03
0.55	0.04	0.39	0.02
0.61	0.12	0.24	0.03
0.48514	0.0297	0.33663	0.14851

MOTIF Nfix_2_MR4.TkGCm_c_TGCCAa.tTGGCA_g_kGCmA
letter-probability matrix: alength= 4 w= 14 nsites= 243
0.02	0.22	0.03	0.73
0.0198	0.0099	0.47524	0.49504
0.0396	0.11881	0.82178	0.0198
0.0594	0.88118	0.0495	0.0099
0.48	0.46	0.01	0.05
0.23232	0.31313	0.25252	0.20202
0.16831	0.36633	0.18811	0.27722
0.23	0.37	0.06	0.34
0.21	0.01	0.04	0.74
0.01	0.01	0.92	0.06
0.02	0.66	0.28	0.04
0.01	0.94	0.01	0.04
0.79	0.19	0.01	0.01
0.57425	0.0297	0.35643	0.0396

MOTIF Nfix_3_MR1.yTGGCACa_TGCCAaaA.TttTGGCA_tGTGCCAr
letter-probability matrix: alength= 4 w= 17 nsites= 1527
0.03	0.41	0.04	0.52
0.01	0.08	0.06	0.85
0.01	0.02	0.95	0.02
0.01	0.01	0.97	0.01
0.02	0.96	0.01	0.01
0.69306	0.0594	0.0198	0.22772
0.17	0.55	0.15	0.13
0.37	0.28	0.13	0.22
0.24752	0.24752	0.29702	0.20792
0.24	0.07	0.15	0.54
0.01	0.02	0.93	0.04
0.01	0.97	0.01	0.01
0.01	0.97	0.01	0.01
0.96	0.02	0.01	0.01
0.61	0.03	0.35	0.01
0.48	0.2	0.29	0.03
0.6	0.06	0.21	0.13

MOTIF Nfix_3_MR2.TGGCAcCATGCCAaCA.TGtTGGCATGgTGCCA
letter-probability matrix: alength= 4 w= 16 nsites= 128
0.18181	0.0202	0.0303	0.76767
0.02	0.2	0.72	0.06
0.01	0.01	0.97	0.01
0.02	0.96	0.01	0.01
0.69	0.21	0.01	0.09
0.23	0.34	0.23	0.2
0.0404	0.80808	0.14141	0.0101
0.53	0.15	0.08	0.24
0.18811	0.16831	0.15841	0.48514
0.02	0.21	0.66	0.11
0.01	0.97	0.01	0.01
0.0198	0.96039	0.0099	0.0099
0.96	0.02	0.01	0.01
0.57	0.01	0.41	0.01
0.08	0.77	0.13	0.02
0.83168	0.0891	0.0297	0.0495

MOTIF Nfix_3_MR3.GgCA_GaTGCCACC.GGTGGCAtC_TGcC
letter-probability matrix: alength= 4 w= 14 nsites= 49
0.0792	0.18811	0.62376	0.10891
0.01	0.24	0.47	0.28
0.0303	0.93939	0.0202	0.0101
0.69	0.17	0.01	0.13
0.35	0.07	0.3	0.28
0.19	0.21	0.42	0.18
0.40594	0.19801	0.15841	0.23762
0.17	0.2	0.2	0.43
0.01	0.01	0.95	0.03
0.01	0.95	0.03	0.01
0.01	0.97	0.01	0.01
0.97	0.01	0.01	0.01
0.25	0.56	0.18	0.01
0.1	0.76	0.13	0.01

MOTIF Nfix_4_MR1.cyTGGCAC__TGCCAaaA.TttTGGCA__GTGCCArg
letter-probability matrix: alength= 4 w= 18 nsites= 1974
0.1	0.39	0.3	0.21
0.04	0.42	0.04	0.5
0.0198	0.0792	0.0693	0.83168
0.01	0.02	0.94	0.03
0.01	0.01	0.97	0.01
0.02	0.96	0.01	0.01
0.66336	0.0891	0.0198	0.22772
0.17	0.52	0.17	0.14
0.35643	0.33663	0.12871	0.17821
0.28282	0.24242	0.25252	0.22222
0.24	0.08	0.17	0.51
0.0198	0.0198	0.91089	0.0495
0.01	0.97	0.01	0.01
0.01	0.97	0.01	0.01
0.95	0.03	0.01	0.01
0.59	0.03	0.37	0.01
0.45	0.25	0.27	0.03
0.69	0.09	0.12	0.1

MOTIF Nfyb_1_MR2.cTGATyrGCTG.CAGCyrATCAg
letter-probability matrix: alength= 4 w= 11 nsites= 125
0.07	0.47	0.25	0.21
0.0099	0.12871	0.17821	0.68316
0.01	0.26	0.7	0.03
0.87128	0.0099	0.10891	0.0099
0.01	0.01	0.05	0.93
0.0099	0.51485	0.0099	0.46534
0.47524	0.0099	0.47524	0.0396
0.01	0.01	0.97	0.01
0.05	0.72	0.01	0.22
0.10891	0.0495	0.0396	0.80198
0.22772	0.15841	0.56435	0.0495

MOTIF Nfyb_2_MR2.CTGATyrGCTGG.CCAGCyrATCAG
letter-probability matrix: alength= 4 w= 12 nsites= 179
0.0891	0.52475	0.24752	0.13861
0.0101	0.16161	0.16161	0.66666
0.01	0.26	0.69	0.04
0.88118	0.0099	0.099	0.0099
0.01	0.02	0.04	0.93
0.0099	0.50495	0.0099	0.47524
0.49504	0.0099	0.48514	0.0099
0.01	0.01	0.97	0.01
0.0495	0.75247	0.0099	0.18811
0.0891	0.0693	0.0495	0.79207
0.22	0.14	0.59	0.05
0.2	0.21	0.46	0.13

MOTIF Nfyb_3_MR2.catCcgATTgGC_g.c_GCcAATcgGatg
letter-probability matrix: alength= 4 w= 14 nsites= 241
0.09	0.45	0.26	0.2
0.37	0.25	0.18	0.2
0.01	0.16	0.35	0.48
0.01	0.66	0.24	0.09
0.01	0.64	0.01	0.34
0.0198	0.32673	0.53465	0.11881
0.97	0.01	0.01	0.01
0.01	0.04	0.01	0.94
0.01	0.01	0.01	0.97
0.4	0.01	0.58	0.01
0.01	0.01	0.97	0.01
0.13	0.59	0.01	0.27
0.2	0.17	0.3	0.33
0.3	0.25	0.41	0.04

MOTIF Nfyb_4_MR2.cTGATyrGCTGG.CCAGCyrATCAg
letter-probability matrix: alength= 4 w= 12 nsites= 148
0.099	0.47524	0.24752	0.17821
0.0099	0.16831	0.14851	0.67326
0.01	0.25	0.68	0.06
0.86138	0.0099	0.11881	0.0099
0.01	0.01	0.04	0.94
0.0198	0.49504	0.0099	0.47524
0.47524	0.0099	0.49504	0.0198
0.01	0.01	0.97	0.01
0.06	0.72	0.02	0.2
0.0891	0.0792	0.0693	0.76237
0.23762	0.14851	0.55445	0.0594
0.18811	0.19801	0.46534	0.14851

MOTIF Nfyb_5_MR2.cTGATyrGCTGG.CCAGCyrATCAg
letter-probability matrix: alength= 4 w= 12 nsites= 192
0.10891	0.46534	0.24752	0.17821
0.0099	0.16831	0.15841	0.66336
0.01	0.25	0.68	0.06
0.87128	0.0099	0.10891	0.0099
0.01	0.02	0.07	0.9
0.03	0.48	0.01	0.48
0.46534	0.0099	0.49504	0.0297
0.01	0.01	0.97	0.01
0.06	0.72	0.03	0.19
0.099	0.0891	0.0594	0.75247
0.23762	0.14851	0.55445	0.0594
0.19801	0.19801	0.46534	0.13861

MOTIF Nfyc_1_MR2.CTGATyrGCTG.CAGCyrATCAG
letter-probability matrix: alength= 4 w= 11 nsites= 89
0.11	0.47	0.21	0.21
0.0101	0.15151	0.17171	0.66666
0.0099	0.21782	0.73267	0.0396
0.87128	0.0099	0.10891	0.0099
0.01	0.01	0.08	0.9
0.0198	0.49504	0.0099	0.47524
0.47524	0.0099	0.48514	0.0297
0.01	0.01	0.97	0.01
0.04	0.71	0.03	0.22
0.0693	0.0693	0.0594	0.80198
0.24752	0.17821	0.53465	0.0396

MOTIF Nfyc_2_MR3.tCCAGCtgATCA.TGATcaGCTGGa
letter-probability matrix: alength= 4 w= 12 nsites= 14
0.05	0.23	0.31	0.41
0.11	0.53	0.15	0.21
0.0297	0.57425	0.17821	0.21782
0.84158	0.0297	0.0891	0.0396
0.23762	0.0099	0.72277	0.0297
0.01	0.97	0.01	0.01
0.01	0.4	0.01	0.58
0.41	0.01	0.57	0.01
0.87128	0.10891	0.0099	0.0099
0.01	0.06	0.01	0.92
0.0495	0.71287	0.21782	0.0198
0.69	0.14	0.16	0.01

MOTIF Nipbl_1_MR2.g_CCAcCAGagGGCAGc.gCTGCCctCTGgTGG_c
letter-probability matrix: alength= 4 w= 17 nsites= 663
0.099	0.24752	0.43564	0.21782
0.27	0.26	0.33	0.14
0.0808	0.83838	0.0606	0.0202
0.01	0.97	0.01	0.01
0.84158	0.0693	0.0099	0.0792
0.0594	0.60396	0.31683	0.0198
0.16	0.54	0.04	0.26
0.91	0.01	0.07	0.01
0.04	0.01	0.94	0.01
0.57	0.01	0.41	0.01
0.01	0.01	0.62	0.36
0.0693	0.0396	0.83168	0.0594
0.02	0.24	0.7	0.04
0.05	0.92	0.02	0.01
0.74	0.02	0.21	0.03
0.0693	0.17821	0.62376	0.12871
0.0606	0.51515	0.10101	0.32323

MOTIF Nipbl_1_MR4.G_CCagCAG_gGGC.GCCc_CTGctGG_C
letter-probability matrix: alength= 4 w= 14 nsites= 138
0.14851	0.0198	0.72277	0.10891
0.19801	0.35643	0.35643	0.0891
0.0495	0.82178	0.11881	0.0099
0.01	0.97	0.01	0.01
0.43	0.24	0.08	0.25
0.01	0.41	0.57	0.01
0.10891	0.87128	0.0099	0.0099
0.97	0.01	0.01	0.01
0.01	0.01	0.97	0.01
0.25	0.04	0.32	0.39
0.04	0.01	0.57	0.38
0.0099	0.099	0.88118	0.0099
0.13861	0.15841	0.51485	0.18811
0.15841	0.56435	0.14851	0.12871

MOTIF Nkx2-1_1_MR1.cCaCTCaAg.cTtGAGtGg
letter-probability matrix: alength= 4 w= 9 nsites= 276
0.22772	0.44554	0.26732	0.0594
0.03	0.85	0.02	0.1
0.59405	0.0396	0.0099	0.35643
0.02	0.9	0.03	0.05
0.01	0.01	0.01	0.97
0.01	0.75	0.06	0.18
0.53	0.34	0.01	0.12
0.72	0.03	0.09	0.16
0.23	0.26	0.44	0.07

MOTIF Nkx2-1_2_MR1.t_AgcCaCTCaAg.cTtGAGtGgcT_a
letter-probability matrix: alength= 4 w= 13 nsites= 158
0.21782	0.23762	0.13861	0.40594
0.31	0.13	0.21	0.35
0.49494	0.23232	0.19191	0.0808
0.21	0.24	0.36	0.19
0.26	0.44	0.28	0.02
0.03	0.83	0.02	0.12
0.6	0.03	0.01	0.36
0.01	0.94	0.02	0.03
0.01	0.01	0.01	0.97
0.01	0.75	0.03	0.21
0.52525	0.36363	0.0101	0.10101
0.74747	0.0202	0.12121	0.11111
0.26	0.2	0.51	0.03

MOTIF Nkx2-1_3_MR1.GcCaCTCAAg.cTTGAGtGgC
letter-probability matrix: alength= 4 w= 10 nsites= 141
0.19191	0.20202	0.40404	0.20202
0.24	0.41	0.28	0.07
0.0495	0.79207	0.0198	0.13861
0.58	0.03	0.01	0.38
0.01	0.91	0.02	0.06
0.01	0.01	0.01	0.97
0.0101	0.68686	0.0404	0.26262
0.54545	0.27272	0.0101	0.17171
0.65	0.03	0.13	0.19
0.26732	0.24752	0.44554	0.0396

MOTIF Nkx2-1_5_MR1.CTkGAGtGgC.GcCaCTCmAG
letter-probability matrix: alength= 4 w= 10 nsites= 156
0.0404	0.50505	0.21212	0.24242
0.14851	0.12871	0.0297	0.69306
0.11	0.01	0.42	0.46
0.24242	0.0505	0.69696	0.0101
0.97	0.01	0.01	0.01
0.04	0.02	0.93	0.01
0.4	0.01	0.03	0.56
0.12871	0.0198	0.81188	0.0396
0.06	0.28	0.45	0.21
0.17	0.46	0.18	0.19

MOTIF Nkx2-1_6_MR1.cTtGAGtG_TTG.CAA_CaCTCaAg
letter-probability matrix: alength= 4 w= 12 nsites= 101
0.07	0.45	0.24	0.24
0.14141	0.15151	0.0303	0.67676
0.15	0.02	0.35	0.48
0.24	0.07	0.68	0.01
0.97	0.01	0.01	0.01
0.03	0.03	0.93	0.01
0.32	0.01	0.04	0.63
0.18	0.02	0.77	0.03
0.03	0.36	0.33	0.28
0.04	0.29	0.06	0.61
0.08	0.23	0.09	0.6
0.24	0.14	0.58	0.04

MOTIF Nkx2-1_7_MR2.TkGAGtGgct.agcCaCTCmA
letter-probability matrix: alength= 4 w= 10 nsites= 112
0.22222	0.0707	0.0303	0.67676
0.14141	0.0101	0.39393	0.45454
0.23232	0.0909	0.66666	0.0101
0.97	0.01	0.01	0.01
0.05	0.02	0.91	0.02
0.36	0.01	0.02	0.61
0.1	0.02	0.84	0.04
0.11	0.23	0.41	0.25
0.20202	0.41414	0.24242	0.14141
0.25	0.27	0.02	0.46

MOTIF Nkx2-1_7_MR3.cT_gAGTGTTTrc.gyAAACACTc_Ag
letter-probability matrix: alength= 4 w= 13 nsites= 81
0.13	0.41	0.28	0.18
0.27	0.02	0.17	0.54
0.07	0.39	0.33	0.21
0.33	0.15	0.47	0.05
0.95	0.01	0.01	0.03
0.21	0.06	0.71	0.02
0.07	0.01	0.04	0.88
0.17	0.02	0.8	0.01
0.01	0.27	0.06	0.66
0.01	0.09	0.16	0.74
0.04	0.07	0.05	0.84
0.36	0.11	0.44	0.09
0.08	0.48	0.12	0.32

MOTIF Nkx2-1_9_MR4.gAGTGTTTgc.gcAAACACTc
letter-probability matrix: alength= 4 w= 10 nsites= 154
0.27	0.16	0.49	0.08
0.89	0.01	0.01	0.09
0.22222	0.0404	0.70707	0.0303
0.03	0.01	0.04	0.92
0.16	0.03	0.8	0.01
0.01	0.28	0.05	0.66
0.01	0.06	0.1	0.83
0.04	0.03	0.11	0.82
0.30303	0.0808	0.50505	0.11111
0.1	0.47	0.14	0.29

MOTIF Nkx2-1_10_MR3.rAGTGtTTgc.gcAAaCACTy
letter-probability matrix: alength= 4 w= 10 nsites= 83
0.43	0.04	0.48	0.05
0.96	0.01	0.02	0.01
0.15151	0.0303	0.79797	0.0202
0.09	0.01	0.02	0.88
0.13	0.01	0.85	0.01
0.01	0.31	0.07	0.61
0.01	0.09	0.13	0.77
0.0202	0.13131	0.14141	0.70707
0.3	0.16	0.49	0.05
0.08	0.47	0.13	0.32

MOTIF Nkx2-1_14_MR1.c_Aa_CACTCaAg.cTtGAGTG_tT_g
letter-probability matrix: alength= 4 w= 13 nsites= 253
0.18	0.41	0.31	0.1
0.31	0.4	0.2	0.09
0.52	0.18	0.23	0.07
0.58415	0.0495	0.29702	0.0693
0.27	0.31	0.39	0.03
0.03	0.77	0.02	0.18
0.62626	0.0505	0.0101	0.31313
0.02	0.92	0.02	0.04
0.01	0.01	0.01	0.97
0.0198	0.64356	0.0891	0.24752
0.48	0.32	0.01	0.19
0.65	0.03	0.12	0.2
0.27722	0.14851	0.53465	0.0396

MOTIF Nkx2-1_15_MR1.ccTkGAGTG_tTG.CAa_CACTCmAgg
letter-probability matrix: alength= 4 w= 13 nsites= 118
0.17	0.48	0.25	0.1
0.07	0.4	0.29	0.24
0.12	0.08	0.03	0.77
0.13131	0.0101	0.37373	0.48484
0.24	0.04	0.7	0.02
0.97	0.01	0.01	0.01
0.04	0.03	0.92	0.01
0.30693	0.0099	0.0495	0.63366
0.12871	0.0198	0.81188	0.0396
0.03	0.36	0.29	0.32
0.0396	0.29702	0.12871	0.53465
0.099	0.21782	0.18811	0.49504
0.12	0.22	0.6	0.06

MOTIF Nkx2-1_16_MR1.CTtGAGtGgca.tgcCaCTCaAG
letter-probability matrix: alength= 4 w= 11 nsites= 49
0.06	0.5	0.19	0.25
0.17171	0.16161	0.0303	0.63636
0.14851	0.0198	0.35643	0.47524
0.23	0.04	0.72	0.01
0.97	0.01	0.01	0.01
0.02	0.05	0.92	0.01
0.39	0.01	0.04	0.56
0.15	0.02	0.77	0.06
0.06	0.29	0.42	0.23
0.2	0.43	0.09	0.28
0.44444	0.24242	0.13131	0.18181

MOTIF Nkx2-5_1_MR1.ra_CaCTCAAg.cTTGAGtG_ty
letter-probability matrix: alength= 4 w= 11 nsites= 168
0.35	0.17	0.37	0.11
0.49	0.02	0.31	0.18
0.3	0.33	0.29	0.08
0.0297	0.81188	0.0396	0.11881
0.6	0.08	0.01	0.31
0.02	0.93	0.02	0.03
0.02	0.01	0.01	0.96
0.02	0.68	0.06	0.24
0.59405	0.17821	0.0099	0.21782
0.49	0.05	0.24	0.22
0.24	0.27	0.4	0.09

MOTIF Nkx2-5_2_MR4.ctkGAGtGgc.gcCaCTCmag
letter-probability matrix: alength= 4 w= 10 nsites= 203
0.11	0.46	0.25	0.18
0.14	0.33	0.06	0.47
0.13131	0.0202	0.38383	0.46464
0.20792	0.0198	0.76237	0.0099
0.97	0.01	0.01	0.01
0.0101	0.0808	0.85858	0.0505
0.34	0.01	0.01	0.64
0.02	0.01	0.94	0.03
0.12	0.28	0.38	0.22
0.27	0.43	0.11	0.19

MOTIF Nkx2-5_3_MR1.ccTkgAGtGgytt.aarcCaCTcmAgg
letter-probability matrix: alength= 4 w= 13 nsites= 169
0.25	0.36	0.27	0.12
0.0404	0.47474	0.24242	0.24242
0.23762	0.0396	0.0198	0.70297
0.14	0.02	0.37	0.47
0.3	0.1	0.59	0.01
0.96	0.01	0.02	0.01
0.0495	0.0891	0.84158	0.0198
0.33	0.01	0.03	0.63
0.16161	0.0202	0.78787	0.0303
0.0707	0.30303	0.39393	0.23232
0.12	0.42	0.04	0.42
0.09	0.33	0.05	0.53
0.0606	0.29292	0.25252	0.39393

MOTIF Notch1_1_MR3.C_gACTACwGTTCCCaG.CtGGGAACwGTAGTc_G
letter-probability matrix: alength= 4 w= 17 nsites= 75
0.2	0.48	0.23	0.09
0.19801	0.0792	0.31683	0.40594
0.37373	0.0505	0.56565	0.0101
0.97	0.01	0.01	0.01
0.01	0.97	0.01	0.01
0.02	0.02	0.01	0.95
0.79	0.1	0.05	0.06
0.15841	0.63366	0.0297	0.17821
0.47	0.04	0.05	0.44
0.26	0.02	0.56	0.16
0.05	0.23	0.09	0.63
0.0099	0.0198	0.0099	0.96039
0.01	0.92	0.01	0.06
0.0101	0.96969	0.0101	0.0101
0.0101	0.93939	0.0101	0.0404
0.45544	0.27722	0.10891	0.15841
0.15	0.22	0.53	0.1

MOTIF Notch1_2_MR3.c_rACTACagTTCCCAG.CTGGGAActGTAGTy_g
letter-probability matrix: alength= 4 w= 17 nsites= 62
0.23762	0.46534	0.19801	0.099
0.22	0.07	0.32	0.39
0.42574	0.0198	0.54455	0.0099
0.97	0.01	0.01	0.01
0.01	0.97	0.01	0.01
0.01	0.01	0.01	0.97
0.88	0.05	0.04	0.03
0.15	0.62	0.02	0.21
0.55	0.04	0.01	0.4
0.3	0.02	0.52	0.16
0.0396	0.25742	0.0693	0.63366
0.01	0.02	0.01	0.96
0.0099	0.94059	0.0099	0.0396
0.01	0.97	0.01	0.01
0.01	0.94	0.01	0.04
0.48	0.24	0.11	0.17
0.13	0.19	0.51	0.17

MOTIF Notch1_2_MR5.TCCCAGCATGCA.TGCATGCTGGGA
letter-probability matrix: alength= 4 w= 12 nsites= 226
0.13	0.04	0.04	0.79
0.0099	0.93069	0.0099	0.0495
0.02	0.96	0.01	0.01
0.01	0.95	0.01	0.03
0.75	0.02	0.2	0.03
0.0606	0.21212	0.52525	0.20202
0.24	0.5	0.12	0.14
0.75	0.05	0.19	0.01
0.03	0.01	0.3	0.66
0.02	0.07	0.85	0.06
0.02	0.96	0.01	0.01
0.61386	0.17821	0.0396	0.16831

MOTIF Nppa_1_MR2.TraCCTTTgGCCyA.TrGGCcAAAGGtyA
letter-probability matrix: alength= 4 w= 14 nsites= 164
0.099	0.11881	0.099	0.68316
0.41	0.12	0.46	0.01
0.53	0.3	0.16	0.01
0.11881	0.86138	0.0099	0.0099
0.0495	0.61386	0.12871	0.20792
0.01	0.23	0.01	0.75
0.01	0.27	0.01	0.71
0.01	0.01	0.01	0.97
0.04	0.35	0.57	0.04
0.01	0.19	0.79	0.01
0.0198	0.82178	0.0099	0.14851
0.14851	0.71287	0.0099	0.12871
0.01	0.45	0.09	0.45
0.59405	0.0396	0.15841	0.20792

MOTIF Nppa_1_MR3.ACCTTwGCCCT.AGGGCwAAGGT
letter-probability matrix: alength= 4 w= 11 nsites= 74
0.57	0.17	0.25	0.01
0.0792	0.77227	0.0297	0.11881
0.01	0.76	0.01	0.22
0.01	0.01	0.01	0.97
0.01	0.25	0.01	0.73
0.47524	0.10891	0.0099	0.40594
0.17821	0.0891	0.65346	0.0792
0.16831	0.49504	0.24752	0.0891
0.08	0.66	0.01	0.25
0.15	0.69	0.01	0.15
0.0396	0.16831	0.19801	0.59405

MOTIF Nppa_2_MR1.cA_TGACCTTTsaCCy.rGGtsAAAGGTCA_Tg
letter-probability matrix: alength= 4 w= 16 nsites= 149
0.04	0.45	0.31	0.2
0.53	0.11	0.15	0.21
0.16	0.33	0.34	0.17
0.08	0.01	0.05	0.86
0.07	0.13	0.79	0.01
0.63	0.19	0.17	0.01
0.17821	0.76237	0.0297	0.0297
0.0808	0.82828	0.0202	0.0707
0.01	0.1	0.01	0.88
0.01	0.26	0.04	0.69
0.03	0.03	0.08	0.86
0.13861	0.40594	0.36633	0.0891
0.57	0.32	0.02	0.09
0.05	0.73	0.1	0.12
0.12	0.64	0.03	0.21
0.03	0.39	0.19	0.39

MOTIF Nppa_2_MR5.kGgcAAAGGtCa.tGaCCTTTgcCm
letter-probability matrix: alength= 4 w= 12 nsites= 97
0.0693	0.0099	0.42574	0.49504
0.27	0.11	0.6	0.02
0.25	0.21	0.4	0.14
0.01	0.59	0.39	0.01
0.8	0.18	0.01	0.01
0.89	0.01	0.09	0.01
0.91	0.01	0.07	0.01
0.08	0.01	0.87	0.04
0.0099	0.10891	0.71287	0.16831
0.01	0.07	0.31	0.61
0.01	0.61	0.1	0.28
0.44	0.25	0.1	0.21

MOTIF Nppa_3_MR1.CagTGACCTTTGcCCt.aGGgCAAAGGTCActG
letter-probability matrix: alength= 4 w= 16 nsites= 250
0.12871	0.51485	0.24752	0.10891
0.51	0.09	0.13	0.27
0.13	0.29	0.4	0.18
0.08	0.01	0.05	0.86
0.0693	0.15841	0.75247	0.0198
0.63	0.24	0.11	0.02
0.18	0.75	0.05	0.02
0.05	0.84	0.02	0.09
0.01	0.1	0.01	0.88
0.0101	0.26262	0.0303	0.69696
0.0198	0.0297	0.15841	0.79207
0.05	0.21	0.61	0.13
0.23	0.41	0.19	0.17
0.0594	0.71287	0.0198	0.20792
0.19191	0.59595	0.0101	0.20202
0.03	0.3	0.23	0.44

MOTIF Nppa_3_MR4.TraCCtTTgGCCcA.TgGGCcAAaGGtyA
letter-probability matrix: alength= 4 w= 14 nsites= 55
0.099	0.15841	0.11881	0.62376
0.4	0.1	0.49	0.01
0.48	0.32	0.19	0.01
0.18	0.8	0.01	0.01
0.099	0.64356	0.15841	0.099
0.01	0.34	0.01	0.64
0.01	0.22	0.12	0.65
0.01	0.01	0.01	0.97
0.0792	0.34653	0.48514	0.0891
0.0198	0.20792	0.72277	0.0495
0.03	0.74	0.01	0.22
0.15151	0.64646	0.0101	0.19191
0.06	0.52	0.11	0.31
0.61	0.11	0.08	0.2

MOTIF Nppa_4_MR2.Ac_aGGGsAAAGGt.aCCTTTsCCCt_gT
letter-probability matrix: alength= 4 w= 14 nsites= 285
0.56435	0.10891	0.14851	0.17821
0.17171	0.45454	0.32323	0.0505
0.22222	0.31313	0.22222	0.24242
0.57	0.01	0.34	0.08
0.1	0.01	0.85	0.04
0.2	0.01	0.74	0.05
0.02	0.21	0.52	0.25
0.12	0.47	0.37	0.04
0.94949	0.0303	0.0101	0.0101
0.56	0.16	0.27	0.01
0.83	0.01	0.11	0.05
0.13	0.01	0.81	0.05
0.13	0.14	0.64	0.09
0.1	0.21	0.24	0.45

MOTIF Nppa_4_MR3.TrACCTTTsGCCyA.TrGGCsAAAGGTyA
letter-probability matrix: alength= 4 w= 14 nsites= 58
0.07	0.21	0.08	0.64
0.38	0.12	0.46	0.04
0.51515	0.24242	0.22222	0.0202
0.12	0.77	0.1	0.01
0.13	0.49	0.17	0.21
0.01	0.25	0.01	0.73
0.01	0.29	0.01	0.69
0.01	0.01	0.02	0.96
0.10101	0.35353	0.44444	0.10101
0.0505	0.18181	0.73737	0.0303
0.03	0.75	0.01	0.21
0.12	0.63	0.01	0.24
0.05	0.42	0.13	0.4
0.66666	0.15151	0.17171	0.0101

MOTIF Nppa_5_MR2.TrGGCcAaAgGTCAgc.gcTGACcTtTgGCCyA
letter-probability matrix: alength= 4 w= 16 nsites= 95
0.24752	0.19801	0.0099	0.54455
0.35	0.16	0.45	0.04
0.26	0.01	0.53	0.2
0.21	0.01	0.63	0.15
0.01	0.73	0.23	0.03
0.12871	0.45544	0.29702	0.11881
0.92	0.06	0.01	0.01
0.6	0.07	0.32	0.01
0.68	0.01	0.3	0.01
0.0297	0.33663	0.48514	0.14851
0.01	0.01	0.77	0.21
0.0101	0.16161	0.27272	0.55555
0.01	0.77	0.16	0.06
0.78	0.05	0.02	0.15
0.15841	0.24752	0.41584	0.17821
0.22772	0.44554	0.0792	0.24752

MOTIF Nr1h3_1_MR2.t_tCACTTCCTc.gAGGAAGTGa_a
letter-probability matrix: alength= 4 w= 12 nsites= 671
0.24752	0.0099	0.25742	0.48514
0.13	0.3	0.26	0.31
0.05	0.29	0.13	0.53
0.15151	0.63636	0.0909	0.12121
0.84	0.05	0.03	0.08
0.01	0.61	0.14	0.24
0.06	0.01	0.01	0.92
0.01	0.01	0.01	0.97
0.01	0.96	0.01	0.02
0.0198	0.90099	0.0099	0.0693
0.0396	0.30693	0.0297	0.62376
0.09	0.46	0.15	0.3

MOTIF Nr1h3_2_MR4.tgACTACwGTTCCCa.tGGGAACwGTAGTca
letter-probability matrix: alength= 4 w= 15 nsites= 129
0.22	0.07	0.28	0.43
0.39	0.02	0.58	0.01
0.97	0.01	0.01	0.01
0.0198	0.96039	0.0099	0.0099
0.01	0.02	0.01	0.96
0.79797	0.0808	0.0707	0.0505
0.19191	0.57575	0.0202	0.21212
0.46534	0.0594	0.0198	0.45544
0.26	0.04	0.58	0.12
0.0891	0.14851	0.0594	0.70297
0.0099	0.0198	0.0099	0.96039
0.0099	0.87128	0.0099	0.10891
0.01	0.97	0.01	0.01
0.01	0.95	0.01	0.03
0.51	0.29	0.05	0.15

MOTIF Nr1h3_4_MR5.CtgACTACwGTTCCCaG.CtGGGAACwGTAGTcaG
letter-probability matrix: alength= 4 w= 17 nsites= 88
0.17821	0.53465	0.18811	0.099
0.2	0.1	0.29	0.41
0.4	0.02	0.57	0.01
0.97	0.01	0.01	0.01
0.01	0.96	0.02	0.01
0.01	0.05	0.01	0.93
0.77777	0.0808	0.0808	0.0606
0.22222	0.57575	0.0101	0.19191
0.46464	0.0505	0.0202	0.46464
0.25	0.06	0.56	0.13
0.08	0.19	0.09	0.64
0.01	0.02	0.01	0.96
0.01	0.87	0.01	0.11
0.01	0.97	0.01	0.01
0.01	0.96	0.01	0.02
0.52525	0.31313	0.0606	0.10101
0.0792	0.23762	0.50495	0.17821

MOTIF Nr1h4_1_MR1.cAGgyCA_Ts_CCt.aGG_sA_TGrcCTg
letter-probability matrix: alength= 4 w= 14 nsites= 43
0.25252	0.35353	0.25252	0.14141
0.83168	0.0099	0.14851	0.0099
0.03	0.01	0.95	0.01
0.01	0.17	0.51	0.31
0.15	0.47	0.01	0.37
0.01	0.97	0.01	0.01
0.83168	0.099	0.0099	0.0594
0.08	0.28	0.32	0.32
0.0099	0.10891	0.0099	0.87128
0.15	0.35	0.35	0.15
0.18811	0.36633	0.0396	0.40594
0.02	0.85	0.04	0.09
0.01	0.68	0.01	0.3
0.01	0.35	0.18	0.46

MOTIF Nr1h4_1_MR2.ggtCAAtGACCcC.GgGGTCaTTGacc
letter-probability matrix: alength= 4 w= 13 nsites= 55
0.38613	0.0693	0.53465	0.0099
0.01	0.01	0.64	0.34
0.0099	0.33663	0.13861	0.51485
0.01	0.9	0.06	0.03
0.97	0.01	0.01	0.01
0.59	0.14	0.13	0.14
0.099	0.28712	0.099	0.51485
0.01	0.06	0.92	0.01
0.66	0.04	0.26	0.04
0.27	0.71	0.01	0.01
0.01	0.76	0.01	0.22
0.0495	0.53465	0.12871	0.28712
0.22222	0.45454	0.15151	0.17171

MOTIF Nr1h4_2_MR1.ggGGtCAtTGaCc.gGtCAaTGaCCcc
letter-probability matrix: alength= 4 w= 13 nsites= 91
0.13	0.22	0.38	0.27
0.32673	0.12871	0.53465	0.0099
0.22	0.01	0.72	0.05
0.01	0.05	0.7	0.24
0.07	0.18	0.32	0.43
0.01	0.77	0.13	0.09
0.66	0.06	0.24	0.04
0.14	0.24	0.19	0.43
0.01	0.02	0.01	0.96
0.0101	0.18181	0.79797	0.0101
0.46	0.3	0.2	0.04
0.21	0.76	0.02	0.01
0.01	0.63	0.02	0.34

MOTIF Nr1h4_2_MR2.rraGgcCA_TGcCCT.AGGgCA_TGgcCtyy
letter-probability matrix: alength= 4 w= 15 nsites= 67
0.37	0.12	0.41	0.1
0.39603	0.12871	0.46534	0.0099
0.55	0.01	0.3	0.14
0.01	0.01	0.78	0.2
0.18	0.05	0.45	0.32
0.13	0.43	0.22	0.22
0.01	0.97	0.01	0.01
0.82178	0.0099	0.0099	0.15841
0.23762	0.24752	0.21782	0.29702
0.01	0.04	0.08	0.87
0.18	0.27	0.54	0.01
0.15841	0.39603	0.19801	0.24752
0.12871	0.71287	0.0099	0.14851
0.01	0.75	0.01	0.23
0.09	0.21	0.15	0.55

MOTIF Nr1h4_3_MR1.agGtCAaTGaCCy.rGGtCAtTGaCct
letter-probability matrix: alength= 4 w= 13 nsites= 342
0.54	0.09	0.35	0.02
0.32	0.01	0.56	0.11
0.04	0.01	0.74	0.21
0.12	0.18	0.25	0.45
0.01	0.72	0.21	0.06
0.87	0.04	0.01	0.08
0.40404	0.23232	0.20202	0.16161
0.10101	0.0404	0.11111	0.74747
0.12	0.25	0.62	0.01
0.42	0.24	0.21	0.13
0.29	0.68	0.01	0.02
0.2	0.62	0.01	0.17
0.04	0.45	0.02	0.49

MOTIF Nr1h4_3_MR5.GaGGTCtGTGACc.gGTCACaGACCtC
letter-probability matrix: alength= 4 w= 13 nsites= 163
0.27	0.01	0.7	0.02
0.62	0.01	0.36	0.01
0.01	0.01	0.97	0.01
0.0099	0.0099	0.84158	0.13861
0.0099	0.14851	0.20792	0.63366
0.0396	0.59405	0.21782	0.14851
0.39	0.01	0.01	0.59
0.0594	0.20792	0.63366	0.099
0.05	0.01	0.01	0.93
0.01	0.07	0.91	0.01
0.65346	0.18811	0.0792	0.0792
0.15841	0.82178	0.0099	0.0099
0.01	0.52	0.15	0.32

MOTIF Nr4a1_1_MR1.ACa_TGACCTTT_ArA.TyT_AAAGGTCA_tGT
letter-probability matrix: alength= 4 w= 16 nsites= 746
0.64356	0.11881	0.11881	0.11881
0.22222	0.49494	0.18181	0.10101
0.5	0.15	0.07	0.28
0.16831	0.27722	0.31683	0.23762
0.0297	0.0198	0.0198	0.93069
0.06	0.01	0.92	0.01
0.69306	0.16831	0.11881	0.0198
0.04	0.92	0.02	0.02
0.22222	0.72727	0.0202	0.0303
0.01	0.01	0.01	0.97
0.02	0.02	0.01	0.95
0.05	0.11	0.02	0.82
0.29	0.27	0.23	0.21
0.65	0.09	0.13	0.13
0.42	0.11	0.36	0.11
0.60396	0.12871	0.17821	0.0891

MOTIF Nr5a2_2_MR1.yC_TGaCCTTGaaCTCa.tGAGttCAAGGtCA_Gr
letter-probability matrix: alength= 4 w= 17 nsites= 1050
0.08	0.38	0.18	0.36
0.07	0.53	0.23	0.17
0.13	0.32	0.23	0.32
0.08	0.04	0.03	0.85
0.06	0.03	0.9	0.01
0.54	0.03	0.34	0.09
0.02	0.95	0.02	0.01
0.0099	0.95049	0.0198	0.0198
0.01	0.04	0.01	0.94
0.01	0.01	0.01	0.97
0.01	0.05	0.92	0.02
0.58	0.05	0.34	0.03
0.48484	0.27272	0.20202	0.0404
0.07	0.74	0.05	0.14
0.16	0.18	0.03	0.63
0.04	0.64	0.06	0.26
0.45544	0.23762	0.18811	0.11881

MOTIF Nr5a2_3_MR1.yc_TGaCCTTGAACTcC.GgAGTTCAAGGtCA_gr
letter-probability matrix: alength= 4 w= 17 nsites= 1033
0.08	0.38	0.17	0.37
0.11	0.43	0.32	0.14
0.14	0.31	0.28	0.27
0.0808	0.0303	0.0303	0.85858
0.08	0.03	0.88	0.01
0.51485	0.0495	0.33663	0.099
0.0202	0.95959	0.0101	0.0101
0.01	0.96	0.01	0.02
0.01	0.03	0.01	0.95
0.01	0.01	0.01	0.97
0.0198	0.099	0.85148	0.0297
0.63	0.05	0.28	0.04
0.56565	0.23232	0.17171	0.0303
0.07	0.75	0.06	0.12
0.12	0.15	0.02	0.71
0.0297	0.60396	0.0594	0.30693
0.11881	0.65346	0.0792	0.14851

MOTIF Nr5a2_4_MR1.GcTGgCCTTGAACTCA.TGAGTTCAAGGcCAgC
letter-probability matrix: alength= 4 w= 16 nsites= 2054
0.22	0.03	0.65	0.1
0.11881	0.46534	0.17821	0.23762
0.0202	0.0101	0.0101	0.95959
0.05	0.01	0.92	0.02
0.32	0.02	0.61	0.05
0.0101	0.96969	0.0101	0.0101
0.0202	0.95959	0.0101	0.0101
0.0101	0.0101	0.0101	0.96969
0.01	0.01	0.03	0.95
0.0198	0.0297	0.92079	0.0297
0.95959	0.0101	0.0202	0.0101
0.91	0.04	0.04	0.01
0.0303	0.80808	0.0606	0.10101
0.0606	0.0808	0.0202	0.83838
0.02	0.87	0.02	0.09
0.79797	0.13131	0.0303	0.0404

MOTIF Nr5a2_5_MR1.wsGCTGgCCTTGAACTCA.TGAGTTCAAGGcCAGCsw
letter-probability matrix: alength= 4 w= 18 nsites= 1414
0.47524	0.0099	0.0099	0.50495
0.0495	0.48514	0.44554	0.0198
0.18	0.06	0.68	0.08
0.13	0.47	0.18	0.22
0.0297	0.0099	0.0198	0.94059
0.0495	0.0198	0.91089	0.0198
0.34	0.02	0.59	0.05
0.01	0.97	0.01	0.01
0.01	0.95	0.02	0.02
0.01	0.01	0.01	0.97
0.02	0.01	0.04	0.93
0.0198	0.0396	0.91089	0.0297
0.94	0.01	0.03	0.02
0.89	0.04	0.05	0.02
0.03	0.79	0.07	0.11
0.0693	0.10891	0.0198	0.80198
0.0198	0.82178	0.0198	0.13861
0.73	0.18	0.04	0.05

MOTIF Nr5a2_6_MR1.wsGcTGgCCTTGAACTCA.TGAGTTCAAGGcCAgCsw
letter-probability matrix: alength= 4 w= 18 nsites= 1424
0.48	0.04	0.01	0.47
0.0396	0.43564	0.46534	0.0594
0.21782	0.0495	0.64356	0.0891
0.11111	0.47474	0.17171	0.24242
0.04	0.02	0.02	0.92
0.1	0.02	0.87	0.01
0.32	0.03	0.57	0.08
0.02	0.96	0.01	0.01
0.01	0.96	0.02	0.01
0.01	0.02	0.01	0.96
0.01	0.01	0.03	0.95
0.02	0.05	0.9	0.03
0.90909	0.0101	0.0606	0.0202
0.82	0.06	0.1	0.02
0.03	0.82	0.04	0.11
0.0495	0.0594	0.0198	0.87128
0.02	0.75	0.06	0.17
0.55445	0.25742	0.0693	0.11881

MOTIF Nr5a2_6_MR2.ksAGTyCAAGrCCAsc.gsTGGyCTTGrACTsm
letter-probability matrix: alength= 4 w= 16 nsites= 423
0.12	0.1	0.43	0.35
0.11111	0.38383	0.40404	0.10101
0.76	0.01	0.04	0.19
0.08	0.03	0.83	0.06
0.0808	0.0303	0.15151	0.73737
0.01	0.52	0.01	0.46
0.01	0.96	0.01	0.02
0.94	0.03	0.01	0.02
0.97	0.01	0.01	0.01
0.01	0.01	0.97	0.01
0.46	0.01	0.51	0.02
0.2	0.55	0.01	0.24
0.01	0.9	0.01	0.08
0.84	0.01	0.01	0.14
0.08	0.4	0.37	0.15
0.31	0.54	0.05	0.1

MOTIF Nrf1_1_MR2.CGCmTGCGCAcGC.GCgTGCGCAkGCG
letter-probability matrix: alength= 4 w= 13 nsites= 131
0.2	0.62	0.08	0.1
0.01	0.26	0.68	0.05
0.18	0.48	0.17	0.17
0.45	0.36	0.18	0.01
0.01	0.06	0.01	0.92
0.01	0.01	0.97	0.01
0.01	0.97	0.01	0.01
0.01	0.01	0.97	0.01
0.01	0.97	0.01	0.01
0.77227	0.0297	0.18811	0.0099
0.0396	0.58415	0.33663	0.0396
0.09	0.17	0.57	0.17
0.0594	0.69306	0.23762	0.0099

MOTIF Nrf1_1_MR3.GCGCATsCGCAGC.GCTGCGsATGCGC
letter-probability matrix: alength= 4 w= 13 nsites= 640
0.23	0.07	0.6	0.1
0.0101	0.83838	0.14141	0.0101
0.01	0.01	0.96	0.02
0.01	0.93	0.04	0.02
0.89	0.06	0.04	0.01
0.02	0.06	0.07	0.85
0.01	0.49	0.49	0.01
0.01	0.96	0.01	0.02
0.01	0.01	0.96	0.02
0.01	0.97	0.01	0.01
0.58	0.12	0.27	0.03
0.04	0.16	0.79	0.01
0.08	0.58	0.1	0.24

MOTIF Nrf1_2_MR2.CGCmTGCGCAcGC.GCgTGCGCAkGCG
letter-probability matrix: alength= 4 w= 13 nsites= 101
0.19801	0.62376	0.0792	0.099
0.0101	0.24242	0.68686	0.0606
0.16161	0.47474	0.19191	0.17171
0.45	0.36	0.18	0.01
0.01	0.08	0.01	0.9
0.01	0.01	0.97	0.01
0.01	0.97	0.01	0.01
0.01	0.01	0.97	0.01
0.01	0.97	0.01	0.01
0.74	0.03	0.22	0.01
0.04	0.58	0.34	0.04
0.09	0.18	0.57	0.16
0.06	0.71	0.22	0.01

MOTIF Nrf1_3_MR2.CGC_TGCGCAcGC.GCgTGCGCA_GCG
letter-probability matrix: alength= 4 w= 13 nsites= 119
0.19801	0.58415	0.10891	0.10891
0.0198	0.26732	0.65346	0.0594
0.17	0.47	0.19	0.17
0.42	0.37	0.19	0.02
0.01	0.1	0.01	0.88
0.01	0.01	0.97	0.01
0.01	0.97	0.01	0.01
0.01	0.01	0.97	0.01
0.01	0.97	0.01	0.01
0.71287	0.0396	0.23762	0.0099
0.05	0.58	0.33	0.04
0.09	0.17	0.56	0.18
0.0693	0.67326	0.24752	0.0099

MOTIF Olig2_2_MR5.CcAGCTGCTGc.gCAGCAGCTgG
letter-probability matrix: alength= 4 w= 11 nsites= 207
0.09	0.61	0.25	0.05
0.25	0.43	0.23	0.09
0.79	0.01	0.01	0.19
0.19801	0.19801	0.59405	0.0099
0.01	0.97	0.01	0.01
0.32	0.01	0.01	0.66
0.01	0.01	0.91	0.07
0.29	0.69	0.01	0.01
0.2	0.05	0.01	0.74
0.0396	0.23762	0.54455	0.17821
0.10891	0.44554	0.24752	0.19801

MOTIF Olig2_3_MR2.gcaGCwGCtgc.gcaGCwGCtgc
letter-probability matrix: alength= 4 w= 11 nsites= 291
0.17	0.32	0.5	0.01
0.27272	0.45454	0.25252	0.0202
0.62	0.01	0.01	0.36
0.12871	0.13861	0.52475	0.20792
0.10891	0.87128	0.0099	0.0099
0.49	0.01	0.01	0.49
0.0099	0.0099	0.87128	0.10891
0.20792	0.52475	0.13861	0.12871
0.36	0.01	0.01	0.62
0.0202	0.25252	0.45454	0.27272
0.01	0.5	0.32	0.17

MOTIF Olig2_4_MR3.CcAgCwGCTG.CAGCwGcTgG
letter-probability matrix: alength= 4 w= 10 nsites= 416
0.2	0.54	0.25	0.01
0.26	0.48	0.21	0.05
0.69306	0.0198	0.0099	0.27722
0.34	0.2	0.45	0.01
0.03	0.95	0.01	0.01
0.44	0.01	0.01	0.54
0.01	0.01	0.85	0.13
0.17171	0.79797	0.0101	0.0202
0.1	0.2	0.02	0.68
0.0495	0.0594	0.74257	0.14851

MOTIF Olig2_4_MR4.caGCwGCtg.caGCwGCtg
letter-probability matrix: alength= 4 w= 9 nsites= 432
0.29	0.45	0.24	0.02
0.59	0.01	0.01	0.39
0.20792	0.19801	0.46534	0.12871
0.2	0.78	0.01	0.01
0.49	0.01	0.01	0.49
0.01	0.01	0.78	0.2
0.12871	0.46534	0.19801	0.20792
0.39	0.01	0.01	0.59
0.02	0.24	0.45	0.29

MOTIF Olig2_7_MR2.scaGCtGCtgc.gcaGCaGCtgs
letter-probability matrix: alength= 4 w= 11 nsites= 287
0.17821	0.43564	0.36633	0.0198
0.26262	0.42424	0.28282	0.0303
0.56435	0.0099	0.0099	0.41584
0.13861	0.20792	0.63366	0.0198
0.09	0.89	0.01	0.01
0.38	0.01	0.01	0.6
0.0297	0.0099	0.86138	0.099
0.06	0.74	0.12	0.08
0.35643	0.0594	0.0099	0.57425
0.02	0.26	0.49	0.23
0.01	0.5	0.31	0.18

MOTIF Olig2_8_MR2.ccaGCtGCtgc.gcaGCaGCtgg
letter-probability matrix: alength= 4 w= 11 nsites= 272
0.16	0.47	0.35	0.02
0.25	0.45	0.27	0.03
0.6	0.01	0.01	0.38
0.10101	0.20202	0.68686	0.0101
0.0792	0.90099	0.0099	0.0099
0.4	0.01	0.01	0.58
0.02	0.01	0.86	0.11
0.03	0.76	0.15	0.06
0.35	0.05	0.01	0.59
0.02	0.27	0.48	0.23
0.01	0.5	0.33	0.16

MOTIF Onecut2_1_MR2.ATCAATCAATCAATcaA.TtgATTGATTGATTGAT
letter-probability matrix: alength= 4 w= 17 nsites= 746
0.91	0.01	0.05	0.03
0.04	0.04	0.02	0.9
0.11111	0.58585	0.0101	0.29292
0.78787	0.0303	0.13131	0.0505
0.88	0.02	0.08	0.02
0.04	0.07	0.04	0.85
0.07	0.71	0.02	0.2
0.93	0.01	0.05	0.01
0.94	0.01	0.04	0.01
0.01	0.02	0.01	0.96
0.19	0.71	0.02	0.08
0.93	0.02	0.04	0.01
0.92	0.01	0.05	0.02
0.03	0.03	0.01	0.93
0.11	0.56	0.03	0.3
0.56	0.01	0.38	0.05
0.88	0.01	0.05	0.06

MOTIF Onecut2_1_MR3.awTkATTGATTGAww.wwTCAATCAATmAwt
letter-probability matrix: alength= 4 w= 15 nsites= 219
0.58	0.38	0.01	0.03
0.46	0.02	0.01	0.51
0.05	0.01	0.02	0.92
0.0594	0.0792	0.48514	0.37623
0.94	0.02	0.02	0.02
0.03	0.04	0.01	0.92
0.01	0.02	0.01	0.96
0.05	0.03	0.81	0.11
0.93069	0.0198	0.0396	0.0099
0.01	0.1	0.01	0.88
0.13	0.01	0.03	0.83
0.0505	0.0202	0.69696	0.23232
0.94	0.02	0.02	0.02
0.46	0.01	0.01	0.52
0.51485	0.0198	0.0396	0.42574

MOTIF Onecut2_1_MR4.raTTGATwGATTGwt.awCAATCwATCAAty
letter-probability matrix: alength= 4 w= 15 nsites= 183
0.43	0.01	0.49	0.07
0.56435	0.0198	0.0198	0.39603
0.0594	0.20792	0.0198	0.71287
0.02	0.01	0.04	0.93
0.06	0.06	0.62	0.26
0.94	0.01	0.04	0.01
0.01	0.14	0.01	0.84
0.43	0.01	0.01	0.55
0.16831	0.0099	0.75247	0.0693
0.92	0.01	0.06	0.01
0.0101	0.0909	0.0101	0.88888
0.01	0.03	0.05	0.91
0.15	0.02	0.7	0.13
0.52475	0.0198	0.0198	0.43564
0.06	0.37	0.01	0.56

MOTIF Onecut2_1_MR5.ywATCAAwCAATCwa.twGATTGwTTGATwr
letter-probability matrix: alength= 4 w= 15 nsites= 94
0.09	0.47	0.01	0.43
0.49494	0.0101	0.0101	0.48484
0.73267	0.0198	0.19801	0.0495
0.0505	0.0707	0.0404	0.83838
0.08	0.79	0.04	0.09
0.96969	0.0101	0.0101	0.0101
0.8	0.01	0.18	0.01
0.5	0.01	0.01	0.48
0.11	0.75	0.01	0.13
0.96	0.01	0.02	0.01
0.91919	0.0101	0.0606	0.0101
0.03	0.04	0.02	0.91
0.11111	0.62626	0.0202	0.24242
0.48484	0.0101	0.0101	0.49494
0.56	0.01	0.38	0.05

MOTIF Onecut2_2_MR2.awTGATTGATTGAww.wwTCAATCAATCAwt
letter-probability matrix: alength= 4 w= 15 nsites= 377
0.54455	0.40594	0.0198	0.0297
0.5	0.02	0.01	0.47
0.19	0.01	0.03	0.77
0.0505	0.0606	0.60606	0.28282
0.93939	0.0101	0.0303	0.0202
0.0303	0.0404	0.0101	0.91919
0.01	0.02	0.01	0.96
0.04	0.01	0.77	0.18
0.91	0.05	0.03	0.01
0.0101	0.0808	0.0101	0.89898
0.14	0.01	0.03	0.82
0.0505	0.0303	0.76767	0.15151
0.87	0.02	0.07	0.04
0.51	0.02	0.01	0.46
0.49	0.01	0.03	0.47

MOTIF Onecut2_2_MR3.ywATCAAwCAATCwr.ywGATTGwTTGATwr
letter-probability matrix: alength= 4 w= 15 nsites= 125
0.07	0.45	0.01	0.47
0.5	0.01	0.01	0.48
0.76767	0.0202	0.18181	0.0303
0.03	0.06	0.03	0.88
0.06	0.83	0.04	0.07
0.97	0.01	0.01	0.01
0.79	0.01	0.19	0.01
0.5	0.01	0.01	0.48
0.0707	0.77777	0.0101	0.14141
0.96039	0.0099	0.0198	0.0099
0.93	0.01	0.05	0.01
0.0303	0.0303	0.0101	0.92929
0.10101	0.67676	0.0202	0.20202
0.48	0.01	0.01	0.5
0.52475	0.0099	0.41584	0.0495

MOTIF Onecut2_2_MR4.rwCAATCwATCAAwy.rwTTGATwGATTGwy
letter-probability matrix: alength= 4 w= 15 nsites= 214
0.52	0.01	0.42	0.05
0.47524	0.0099	0.0198	0.49504
0.10891	0.69306	0.0198	0.17821
0.93	0.04	0.02	0.01
0.91	0.01	0.07	0.01
0.01	0.05	0.01	0.93
0.05	0.77	0.01	0.17
0.51485	0.0099	0.0099	0.46534
0.83	0.01	0.15	0.01
0.01	0.04	0.01	0.94
0.21	0.71	0.03	0.05
0.94	0.03	0.01	0.02
0.76767	0.0101	0.17171	0.0505
0.44444	0.0101	0.0101	0.53535
0.0594	0.46534	0.0099	0.46534

MOTIF Onecut2_2_MR5.wkCAATCwwTCAATmw.wkATTGAwwGATTGmw
letter-probability matrix: alength= 4 w= 16 nsites= 139
0.46534	0.0099	0.0198	0.50495
0.03	0.01	0.44	0.52
0.29	0.67	0.02	0.02
0.94	0.04	0.01	0.01
0.89	0.01	0.08	0.02
0.01	0.05	0.02	0.92
0.23762	0.71287	0.0198	0.0297
0.49	0.01	0.01	0.49
0.49	0.01	0.01	0.49
0.01	0.02	0.08	0.89
0.16161	0.77777	0.0202	0.0404
0.97	0.01	0.01	0.01
0.89	0.01	0.06	0.04
0.03	0.02	0.06	0.89
0.52475	0.43564	0.0099	0.0297
0.43564	0.0297	0.0099	0.52475

MOTIF Onecut2_3_MR2.awTTATTGATTgAt.aTcAATCAATAAwt
letter-probability matrix: alength= 4 w= 14 nsites= 171
0.58	0.37	0.01	0.04
0.43564	0.0297	0.0099	0.52475
0.01	0.01	0.01	0.97
0.0303	0.0707	0.27272	0.62626
0.94	0.02	0.01	0.03
0.0198	0.0297	0.0099	0.94059
0.01	0.12	0.01	0.86
0.10101	0.18181	0.58585	0.13131
0.89898	0.0303	0.0505	0.0202
0.01	0.06	0.02	0.91
0.0693	0.0099	0.0198	0.90099
0.05	0.03	0.54	0.38
0.97	0.01	0.01	0.01
0.42	0.01	0.01	0.56

MOTIF Onecut2_3_MR3.rATTtATTgATt.aATcAATaAATy
letter-probability matrix: alength= 4 w= 12 nsites= 297
0.41	0.02	0.43	0.14
0.96	0.01	0.01	0.02
0.02	0.06	0.01	0.91
0.01	0.05	0.01	0.93
0.01	0.04	0.34	0.61
0.97	0.01	0.01	0.01
0.01	0.03	0.01	0.95
0.01	0.03	0.01	0.95
0.15	0.04	0.49	0.32
0.68316	0.0693	0.14851	0.099
0.01	0.03	0.01	0.95
0.11	0.34	0.02	0.53

MOTIF Onecut2_3_MR4.atTTATwGATTrw.wyAATCwATAAat
letter-probability matrix: alength= 4 w= 13 nsites= 123
0.56	0.02	0.01	0.41
0.0594	0.38613	0.0099	0.54455
0.11881	0.0198	0.0891	0.77227
0.0396	0.0693	0.19801	0.69306
0.95	0.01	0.03	0.01
0.01	0.02	0.01	0.96
0.43	0.01	0.01	0.55
0.08	0.03	0.61	0.28
0.9	0.01	0.08	0.01
0.01	0.03	0.01	0.95
0.0099	0.099	0.0297	0.86138
0.41	0.01	0.48	0.1
0.49	0.03	0.04	0.44

MOTIF Onecut2_3_MR5.ATTgATtrATTgAT.ATcAATyaATcAAT
letter-probability matrix: alength= 4 w= 14 nsites= 295
0.95	0.01	0.01	0.03
0.01	0.04	0.01	0.94
0.04	0.01	0.04	0.91
0.06	0.09	0.51	0.34
0.85148	0.0198	0.0495	0.0792
0.0396	0.0594	0.0099	0.89108
0.06	0.37	0.01	0.56
0.47	0.01	0.46	0.06
0.89	0.02	0.05	0.04
0.0198	0.0891	0.0198	0.87128
0.02	0.01	0.05	0.92
0.0693	0.0594	0.55445	0.31683
0.93	0.01	0.03	0.03
0.01	0.02	0.02	0.95

MOTIF Onecut2_4_MR2.TygATTGATTGATTGAT.ATCAATCAATCAATcrA
letter-probability matrix: alength= 4 w= 17 nsites= 953
0.06	0.03	0.02	0.89
0.0505	0.42424	0.0101	0.51515
0.3	0.03	0.53	0.14
0.95	0.01	0.02	0.02
0.01	0.04	0.01	0.94
0.0101	0.0303	0.0101	0.94949
0.07	0.02	0.77	0.14
0.96	0.01	0.02	0.01
0.01	0.03	0.01	0.95
0.01	0.05	0.01	0.93
0.23	0.02	0.69	0.06
0.87	0.03	0.06	0.04
0.02	0.06	0.02	0.9
0.0505	0.14141	0.0202	0.78787
0.27272	0.0101	0.61616	0.10101
0.94	0.01	0.03	0.02
0.02	0.03	0.01	0.94

MOTIF Onecut2_4_MR3.mwTgATTGATwGAww.wwTCwATCAATcAwk
letter-probability matrix: alength= 4 w= 15 nsites= 240
0.53	0.41	0.02	0.04
0.49	0.02	0.01	0.48
0.13	0.01	0.03	0.83
0.06	0.07	0.52	0.35
0.95	0.01	0.03	0.01
0.04	0.03	0.01	0.92
0.01	0.04	0.01	0.94
0.06	0.01	0.8	0.13
0.93	0.02	0.04	0.01
0.02	0.08	0.01	0.89
0.47	0.01	0.02	0.5
0.06	0.03	0.66	0.25
0.84158	0.0297	0.0792	0.0495
0.49504	0.0099	0.0099	0.48514
0.48	0.01	0.04	0.47

MOTIF Onecut2_4_MR4.ywATCAAwCAATCwr.ywGATTGwTTGATwr
letter-probability matrix: alength= 4 w= 15 nsites= 104
0.0693	0.42574	0.0099	0.49504
0.49504	0.0198	0.0099	0.47524
0.77	0.02	0.17	0.04
0.0303	0.0606	0.0303	0.87878
0.05	0.82	0.04	0.09
0.97	0.01	0.01	0.01
0.79	0.01	0.19	0.01
0.49	0.01	0.01	0.49
0.09	0.74	0.01	0.16
0.96	0.01	0.02	0.01
0.92	0.01	0.06	0.01
0.04	0.03	0.02	0.91
0.11	0.64	0.02	0.23
0.48	0.01	0.01	0.5
0.51485	0.0099	0.42574	0.0495

MOTIF Onecut2_4_MR5.TsAATCAwTCAATsA.TsATTGAwTGATTsA
letter-probability matrix: alength= 4 w= 15 nsites= 265
0.05	0.02	0.01	0.92
0.05	0.46	0.45	0.04
0.95	0.02	0.02	0.01
0.88	0.02	0.08	0.02
0.0099	0.0594	0.0297	0.90099
0.12	0.8	0.02	0.06
0.97	0.01	0.01	0.01
0.50495	0.0099	0.0099	0.47524
0.0099	0.0198	0.0099	0.96039
0.22	0.71	0.02	0.05
0.97	0.01	0.01	0.01
0.91	0.01	0.06	0.02
0.02	0.02	0.01	0.95
0.05	0.46	0.45	0.04
0.92	0.01	0.02	0.05

MOTIF Onecut3_2_MR2.TyrATTGATTgATyr.yrATcAATCAATyrA
letter-probability matrix: alength= 4 w= 15 nsites= 560
0.099	0.0495	0.0297	0.82178
0.09	0.41	0.02	0.48
0.39	0.03	0.41	0.17
0.96	0.01	0.01	0.02
0.02	0.02	0.02	0.94
0.0101	0.0202	0.0101	0.95959
0.0099	0.0297	0.68316	0.27722
0.96	0.01	0.02	0.01
0.01	0.03	0.01	0.95
0.01	0.01	0.01	0.97
0.29702	0.0198	0.53465	0.14851
0.73	0.06	0.09	0.12
0.07	0.04	0.02	0.87
0.06	0.43	0.01	0.5
0.49	0.02	0.4	0.09

MOTIF Onecut3_2_MR3.wyTtATwGATTrw.wyAATCwATaArw
letter-probability matrix: alength= 4 w= 13 nsites= 138
0.50495	0.0198	0.0198	0.45544
0.07	0.45	0.01	0.47
0.10891	0.0099	0.0693	0.81188
0.05	0.1	0.31	0.54
0.97	0.01	0.01	0.01
0.04	0.02	0.01	0.93
0.50495	0.0099	0.0099	0.47524
0.0495	0.0198	0.77227	0.15841
0.92	0.01	0.06	0.01
0.0099	0.099	0.0099	0.88118
0.01	0.01	0.04	0.94
0.47524	0.0099	0.43564	0.0792
0.46534	0.0297	0.0099	0.49504

MOTIF Onecut3_2_MR4.mwTtATTGATwk.mwATCAATaAwk
letter-probability matrix: alength= 4 w= 12 nsites= 161
0.51485	0.41584	0.0198	0.0495
0.50495	0.0297	0.0099	0.45544
0.0891	0.0099	0.0594	0.84158
0.05	0.09	0.33	0.53
0.96	0.01	0.02	0.01
0.01	0.03	0.03	0.93
0.01	0.02	0.01	0.96
0.0693	0.0891	0.67326	0.16831
0.84158	0.0297	0.11881	0.0099
0.0495	0.10891	0.0198	0.82178
0.45544	0.0099	0.0198	0.51485
0.05	0.04	0.41	0.5

MOTIF Onecut3_3_MR2.yrATTgATTGATyr.yrATCAATcAATyr
letter-probability matrix: alength= 4 w= 14 nsites= 205
0.07	0.4	0.02	0.51
0.49	0.01	0.43	0.07
0.93	0.01	0.03	0.03
0.03	0.05	0.01	0.91
0.02	0.04	0.01	0.93
0.01	0.04	0.61	0.34
0.97	0.01	0.01	0.01
0.01	0.02	0.01	0.96
0.01	0.02	0.01	0.96
0.21782	0.0297	0.60396	0.14851
0.65	0.1	0.13	0.12
0.06	0.05	0.03	0.86
0.06	0.42	0.02	0.5
0.47	0.03	0.42	0.08

MOTIF Onecut3_3_MR3.ywATCAATyAATCAAT.ATTGATTrATTGATwr
letter-probability matrix: alength= 4 w= 16 nsites= 403
0.08	0.43	0.01	0.48
0.49	0.01	0.01	0.49
0.9	0.02	0.04	0.04
0.0198	0.0495	0.0198	0.91089
0.15151	0.74747	0.0404	0.0606
0.97	0.01	0.01	0.01
0.78	0.01	0.19	0.02
0.13	0.01	0.01	0.85
0.01	0.49	0.01	0.49
0.84158	0.0198	0.11881	0.0198
0.83	0.04	0.06	0.07
0.08	0.06	0.03	0.83
0.24242	0.64646	0.0808	0.0303
0.84	0.03	0.01	0.12
0.89	0.01	0.08	0.02
0.02	0.03	0.01	0.94

MOTIF Onecut3_3_MR5.wyTtATwGATTrw.wyAATCwATaArw
letter-probability matrix: alength= 4 w= 13 nsites= 139
0.51485	0.0198	0.0297	0.43564
0.08	0.43	0.01	0.48
0.11881	0.0099	0.0594	0.81188
0.0594	0.10891	0.30693	0.52475
0.96	0.01	0.02	0.01
0.02	0.03	0.01	0.94
0.48514	0.0099	0.0099	0.49504
0.0297	0.0396	0.77227	0.15841
0.95	0.01	0.03	0.01
0.01	0.08	0.01	0.9
0.01	0.03	0.04	0.92
0.45544	0.0099	0.45544	0.0792
0.46	0.04	0.03	0.47

MOTIF Onecut3_4_MR2.yaATcAATCAATyaA.TtrATTGATTgATtr
letter-probability matrix: alength= 4 w= 15 nsites= 314
0.07	0.44	0.02	0.47
0.54	0.02	0.39	0.05
0.86138	0.0297	0.0594	0.0495
0.13131	0.0909	0.0505	0.72727
0.13	0.56	0.02	0.29
0.96	0.01	0.02	0.01
0.95	0.01	0.03	0.01
0.01	0.01	0.01	0.97
0.26	0.71	0.02	0.01
0.95959	0.0101	0.0202	0.0101
0.94949	0.0101	0.0303	0.0101
0.02	0.01	0.01	0.96
0.16831	0.44554	0.0396	0.34653
0.52	0.02	0.37	0.09
0.87	0.02	0.02	0.09

MOTIF Onecut3_4_MR3.AwTGATTsATTGAwT.AwTCAATsAATCAwT
letter-probability matrix: alength= 4 w= 15 nsites= 381
0.97	0.01	0.01	0.01
0.46	0.02	0.01	0.51
0.03	0.01	0.02	0.94
0.0505	0.0909	0.57575	0.28282
0.84	0.03	0.05	0.08
0.07	0.05	0.01	0.87
0.01	0.01	0.01	0.97
0.03	0.43	0.5	0.04
0.95	0.01	0.02	0.02
0.0099	0.11881	0.0198	0.85148
0.01	0.01	0.02	0.96
0.0505	0.0505	0.63636	0.26262
0.94	0.01	0.03	0.02
0.45	0.01	0.01	0.53
0.02	0.03	0.01	0.94

MOTIF Onecut3_4_MR4.rwTTkATwGATTGwy.rwCAATCwATmAAwy
letter-probability matrix: alength= 4 w= 15 nsites= 187
0.46	0.02	0.46	0.06
0.52	0.01	0.01	0.46
0.07	0.23	0.02	0.68
0.05	0.01	0.08	0.86
0.05	0.09	0.45	0.41
0.94	0.01	0.03	0.02
0.06	0.09	0.01	0.84
0.45	0.01	0.01	0.53
0.18	0.02	0.69	0.11
0.91	0.01	0.06	0.02
0.0202	0.10101	0.0101	0.86868
0.01	0.03	0.04	0.92
0.21	0.03	0.61	0.15
0.5	0.02	0.02	0.46
0.0495	0.41584	0.0198	0.51485

MOTIF Pax7_1_MR3.cgTGACTAATy.rATTAGTCAcg
letter-probability matrix: alength= 4 w= 11 nsites= 191
0.05	0.55	0.05	0.35
0.33663	0.11881	0.44554	0.099
0.05	0.01	0.02	0.92
0.03	0.06	0.9	0.01
0.64	0.01	0.23	0.12
0.02	0.81	0.01	0.16
0.25	0.13	0.01	0.61
0.72277	0.23762	0.0297	0.0099
0.96	0.01	0.01	0.02
0.0693	0.0693	0.0099	0.85148
0.02	0.48	0.1	0.4

MOTIF Pax7_2_MR5.AAATTgATTt.aAATcAATTT
letter-probability matrix: alength= 4 w= 10 nsites= 228
0.64	0.01	0.15	0.2
0.85148	0.10891	0.0099	0.0297
0.68	0.01	0.01	0.3
0.10891	0.10891	0.0099	0.77227
0.01	0.01	0.21	0.77
0.32	0.11	0.56	0.01
0.67	0.27	0.05	0.01
0.0891	0.0594	0.0198	0.83168
0.01	0.01	0.07	0.91
0.29702	0.10891	0.0495	0.54455

MOTIF Pax7_3_MR3.aaAATTgATTTT.AAAATcAATTtt
letter-probability matrix: alength= 4 w= 12 nsites= 138
0.55	0.34	0.1	0.01
0.55	0.01	0.13	0.31
0.84	0.04	0.09	0.03
0.73	0.01	0.02	0.24
0.03	0.14	0.01	0.82
0.01	0.01	0.22	0.76
0.35	0.09	0.55	0.01
0.75	0.18	0.05	0.02
0.16	0.05	0.02	0.77
0.01	0.01	0.07	0.91
0.19801	0.099	0.0594	0.64356
0.12871	0.16831	0.18811	0.51485

MOTIF Pbx1_8_MR2.trATTGATTGATtr.yaATCAATCAATya
letter-probability matrix: alength= 4 w= 14 nsites= 138
0.05	0.35	0.01	0.59
0.41584	0.0495	0.50495	0.0297
0.76	0.03	0.09	0.12
0.17	0.12	0.18	0.53
0.0198	0.0297	0.0297	0.92079
0.06	0.01	0.89	0.04
0.96	0.01	0.02	0.01
0.02	0.03	0.02	0.93
0.01	0.01	0.1	0.88
0.16161	0.0202	0.62626	0.19191
0.8	0.04	0.14	0.02
0.0495	0.10891	0.0198	0.82178
0.02	0.38	0.07	0.53
0.44	0.01	0.46	0.09

MOTIF Pbx1_8_MR3.tgCAATcAATmw.wkATTgATTGca
letter-probability matrix: alength= 4 w= 12 nsites= 53
0.4	0.01	0.03	0.56
0.01	0.02	0.58	0.39
0.22772	0.61386	0.0297	0.12871
0.72	0.25	0.01	0.02
0.86138	0.0099	0.10891	0.0198
0.0099	0.12871	0.0099	0.85148
0.32	0.52	0.03	0.13
0.87128	0.10891	0.0099	0.0099
0.68316	0.10891	0.10891	0.099
0.16831	0.0891	0.0594	0.68316
0.52	0.41	0.05	0.02
0.41	0.05	0.01	0.53

MOTIF Pbx1_8_MR4.wwTCtATCAtTCwt.awGAaTGATaGAww
letter-probability matrix: alength= 4 w= 14 nsites= 63
0.43564	0.099	0.0297	0.43564
0.45	0.01	0.01	0.53
0.0297	0.19801	0.14851	0.62376
0.15	0.71	0.01	0.13
0.39603	0.0693	0.0099	0.52475
0.74257	0.0396	0.20792	0.0099
0.01	0.03	0.01	0.95
0.17	0.77	0.01	0.05
0.85148	0.12871	0.0099	0.0099
0.38613	0.0099	0.0693	0.53465
0.0396	0.24752	0.0693	0.64356
0.0297	0.63366	0.20792	0.12871
0.43564	0.0198	0.0099	0.53465
0.34	0.03	0.1	0.53

MOTIF Pcgf6_3_MR4.gGyGCTcsggCTsCss.ssGsAGccsgAGCrCc
letter-probability matrix: alength= 4 w= 16 nsites= 463
0.1	0.33	0.44	0.13
0.0909	0.26262	0.58585	0.0606
0.15	0.4	0.02	0.43
0.0202	0.0101	0.94949	0.0202
0.01	0.96	0.02	0.01
0.25	0.01	0.08	0.66
0.11	0.51	0.37	0.01
0.15151	0.36363	0.37373	0.11111
0.0303	0.34343	0.48484	0.14141
0.03	0.34	0.59	0.04
0.0099	0.91089	0.0495	0.0297
0.24752	0.0099	0.0099	0.73267
0.01	0.4	0.5	0.09
0.0099	0.76237	0.19801	0.0297
0.08	0.45	0.35	0.12
0.0891	0.46534	0.36633	0.0792

MOTIF Pcgf6_4_MR5.gGcGCAGsCGCAGC.GCTGCGsCTGCgCc
letter-probability matrix: alength= 4 w= 14 nsites= 534
0.0606	0.29292	0.39393	0.25252
0.13861	0.18811	0.55445	0.11881
0.33663	0.54455	0.0099	0.10891
0.06	0.01	0.9	0.03
0.01	0.79	0.19	0.01
0.75	0.01	0.01	0.23
0.0297	0.19801	0.66336	0.10891
0.01	0.55	0.43	0.01
0.16	0.58	0.15	0.11
0.07	0.25	0.67	0.01
0.0297	0.82178	0.13861	0.0099
0.72	0.01	0.01	0.26
0.01	0.24	0.74	0.01
0.0891	0.57425	0.22772	0.10891

MOTIF Per1_3_MR4.AGTCACaTG.CAtGTGACT
letter-probability matrix: alength= 4 w= 9 nsites= 69
0.60396	0.0792	0.20792	0.10891
0.21	0.18	0.59	0.02
0.18	0.02	0.1	0.7
0.01	0.93	0.05	0.01
0.97	0.01	0.01	0.01
0.01	0.97	0.01	0.01
0.52	0.14	0.31	0.03
0.0693	0.0099	0.18811	0.73267
0.0101	0.0101	0.82828	0.15151

MOTIF Per1_4_MR4.GtCACgTGGCC.GGCCAcGTGaC
letter-probability matrix: alength= 4 w= 11 nsites= 148
0.17171	0.13131	0.52525	0.17171
0.15	0.02	0.34	0.49
0.01	0.85	0.13	0.01
0.9	0.01	0.01	0.08
0.01	0.86	0.12	0.01
0.29	0.22	0.38	0.11
0.04	0.01	0.24	0.71
0.01	0.01	0.9	0.08
0.08	0.27	0.58	0.07
0.24752	0.60396	0.12871	0.0198
0.09	0.62	0.03	0.26

MOTIF Per2_1_MR5.CTtTGCcCTg.cAGgGCAaAG
letter-probability matrix: alength= 4 w= 10 nsites= 48
0.20792	0.51485	0.16831	0.10891
0.0198	0.10891	0.099	0.77227
0.01	0.26	0.22	0.51
0.01	0.01	0.16	0.82
0.13861	0.0099	0.81188	0.0396
0.20792	0.55445	0.0495	0.18811
0.13	0.56	0.01	0.3
0.01	0.74	0.01	0.24
0.19	0.13	0.01	0.67
0.0101	0.25252	0.45454	0.28282

MOTIF Per2_2_MR3.GtCAC_TGgCC.GGcCA_GTGaC
letter-probability matrix: alength= 4 w= 11 nsites= 150
0.18	0.18	0.61	0.03
0.09	0.03	0.34	0.54
0.01	0.87	0.11	0.01
0.96	0.01	0.01	0.02
0.02	0.91	0.06	0.01
0.31313	0.24242	0.40404	0.0404
0.1	0.01	0.11	0.78
0.0099	0.0099	0.84158	0.13861
0.0808	0.32323	0.50505	0.0909
0.21	0.56	0.15	0.08
0.15	0.61	0.07	0.17

MOTIF Phf10_2_MR5.cTCAsTTCC.GGAAsTGAg
letter-probability matrix: alength= 4 w= 9 nsites= 202
0.099	0.42574	0.14851	0.32673
0.17171	0.25252	0.0101	0.56565
0.099	0.65346	0.10891	0.13861
0.97	0.01	0.01	0.01
0.0693	0.39603	0.43564	0.099
0.01	0.01	0.01	0.97
0.0099	0.0099	0.13861	0.84158
0.0099	0.85148	0.0594	0.0792
0.0396	0.71287	0.0099	0.23762

MOTIF Phf10_3_MR3.CA_TTCC_CT.AG_GGAA_TG
letter-probability matrix: alength= 4 w= 10 nsites= 102
0.17821	0.51485	0.13861	0.16831
0.7	0.01	0.03	0.26
0.31313	0.32323	0.25252	0.11111
0.03	0.01	0.01	0.95
0.01	0.01	0.01	0.97
0.0099	0.85148	0.0099	0.12871
0.01	0.74	0.01	0.24
0.1	0.32	0.29	0.29
0.0198	0.63366	0.13861	0.20792
0.22	0.23	0.01	0.54

MOTIF Pknox1_1_MR3.GCTcTGATTGGC.GCCAATCAgAGC
letter-probability matrix: alength= 4 w= 12 nsites= 321
0.14851	0.12871	0.57425	0.14851
0.02	0.67	0.05	0.26
0.01	0.2	0.25	0.54
0.0396	0.48514	0.20792	0.26732
0.01	0.06	0.01	0.92
0.02	0.18	0.78	0.02
0.96	0.01	0.02	0.01
0.0099	0.23762	0.0891	0.66336
0.02	0.01	0.01	0.96
0.01	0.01	0.97	0.01
0.26	0.01	0.72	0.01
0.17821	0.52475	0.12871	0.16831

MOTIF Plagl1_1_MR1.c___GrGGCCccaG.CtggGGCCyC___g
letter-probability matrix: alength= 4 w= 14 nsites= 248
0.05	0.46	0.34	0.15
0.25	0.03	0.35	0.37
0.19	0.39	0.31	0.11
0.38	0.04	0.22	0.36
0.0693	0.0297	0.86138	0.0396
0.48514	0.0099	0.47524	0.0297
0.02	0.01	0.95	0.02
0.0101	0.12121	0.85858	0.0101
0.02	0.87	0.09	0.02
0.06	0.84	0.01	0.09
0.24	0.46	0.02	0.28
0.24242	0.40404	0.15151	0.20202
0.48	0.32	0.04	0.16
0.0404	0.21212	0.58585	0.16161

MOTIF Plagl1_1_MR3.CAGrGGCCyCTG.CAGrGGCCyCTG
letter-probability matrix: alength= 4 w= 12 nsites= 177
0.12871	0.63366	0.16831	0.0693
0.51	0.01	0.25	0.23
0.0198	0.24752	0.55445	0.17821
0.41	0.01	0.52	0.06
0.2	0.01	0.78	0.01
0.01	0.01	0.97	0.01
0.01	0.97	0.01	0.01
0.01	0.78	0.01	0.2
0.06	0.52	0.01	0.41
0.17821	0.55445	0.24752	0.0198
0.23	0.25	0.01	0.51
0.0693	0.16831	0.63366	0.12871

MOTIF Plagl1_1_MR4.gGCCyCcC_GgGGCCC.GGGCCcC_GgGrGGCc
letter-probability matrix: alength= 4 w= 16 nsites= 631
0.11	0.28	0.44	0.17
0.20792	0.0891	0.52475	0.17821
0.01	0.92	0.06	0.01
0.01	0.89	0.01	0.09
0.0099	0.50495	0.0198	0.46534
0.0099	0.71287	0.18811	0.0891
0.11	0.56	0.01	0.32
0.0594	0.62376	0.14851	0.16831
0.27	0.25	0.25	0.23
0.17821	0.10891	0.63366	0.0792
0.35	0.01	0.55	0.09
0.02	0.01	0.96	0.01
0.0099	0.11881	0.83168	0.0396
0.01	0.8	0.18	0.01
0.10891	0.72277	0.0396	0.12871
0.12871	0.51485	0.16831	0.18811

MOTIF Polr2a_11_MR5.cGCGCAGsCGCAGCc.gGCTGCGsCTGCGCg
letter-probability matrix: alength= 4 w= 15 nsites= 670
0.09	0.39	0.28	0.24
0.16	0.18	0.6	0.06
0.16	0.79	0.03	0.02
0.01	0.01	0.95	0.03
0.04	0.77	0.18	0.01
0.94	0.01	0.01	0.04
0.02	0.16	0.63	0.19
0.01	0.46	0.52	0.01
0.18	0.79	0.01	0.02
0.02	0.01	0.84	0.13
0.0101	0.96969	0.0101	0.0101
0.71	0.04	0.02	0.23
0.1	0.16	0.73	0.01
0.0594	0.57425	0.19801	0.16831
0.28712	0.39603	0.28712	0.0297

MOTIF Polr2a_17_MR3.GCGCAGgCGCAGC.GCTGCGcCTGCGC
letter-probability matrix: alength= 4 w= 13 nsites= 193
0.16831	0.0693	0.67326	0.0891
0.18811	0.71287	0.0099	0.0891
0.01	0.01	0.95	0.03
0.0099	0.84158	0.13861	0.0099
0.68316	0.0099	0.0693	0.23762
0.0495	0.15841	0.69306	0.099
0.01	0.39	0.55	0.05
0.0693	0.74257	0.16831	0.0198
0.03	0.06	0.9	0.01
0.02	0.96	0.01	0.01
0.76237	0.0297	0.099	0.10891
0.02	0.27	0.7	0.01
0.0594	0.69306	0.13861	0.10891

MOTIF Pou3f1_5_MR2.AATGmATwaTTCAT.ATGAAtwATkCATT
letter-probability matrix: alength= 4 w= 14 nsites= 482
0.52525	0.22222	0.0202	0.23232
0.62626	0.16161	0.0202	0.19191
0.06	0.01	0.09	0.84
0.1	0.02	0.67	0.21
0.41	0.43	0.01	0.15
0.81	0.02	0.01	0.16
0.0606	0.0101	0.0505	0.87878
0.44	0.01	0.06	0.49
0.56	0.08	0.04	0.32
0.14	0.09	0.11	0.66
0.12	0.03	0.16	0.69
0.1	0.58	0.07	0.25
0.84158	0.13861	0.0099	0.0099
0.12871	0.0495	0.0693	0.75247

MOTIF Pou3f2_4_MR4.aAT_AATwATyCAt.aTGrATwATT_ATt
letter-probability matrix: alength= 4 w= 14 nsites= 447
0.48	0.31	0.07	0.14
0.84	0.05	0.01	0.1
0.01	0.01	0.01	0.97
0.31313	0.20202	0.39393	0.0909
0.77	0.17	0.01	0.05
0.91	0.01	0.01	0.07
0.0303	0.0202	0.0101	0.93939
0.46	0.01	0.07	0.46
0.94	0.02	0.01	0.03
0.0396	0.0099	0.17821	0.77227
0.08	0.39	0.17	0.36
0.07	0.75	0.06	0.12
0.93	0.03	0.01	0.03
0.15841	0.0495	0.33663	0.45544

MOTIF Pou3f2_5_MR3.aAT_AATwATyCAt.aTGrATwATT_ATt
letter-probability matrix: alength= 4 w= 14 nsites= 616
0.52	0.3	0.02	0.16
0.87	0.02	0.01	0.1
0.01	0.01	0.01	0.97
0.32673	0.19801	0.36633	0.10891
0.78	0.16	0.01	0.05
0.92	0.01	0.01	0.06
0.0297	0.0099	0.0099	0.95049
0.46534	0.0198	0.0594	0.45544
0.92	0.01	0.01	0.06
0.03	0.01	0.16	0.8
0.1	0.39	0.15	0.36
0.0808	0.74747	0.0404	0.13131
0.95	0.01	0.01	0.03
0.16161	0.0404	0.31313	0.48484

MOTIF Pou5f1_2_MR1.w_ATTtGCATatcaAw.wTtgatATGCaAAT_w
letter-probability matrix: alength= 4 w= 16 nsites= 655
0.45544	0.099	0.0891	0.35643
0.27722	0.34653	0.0792	0.29702
0.77	0.07	0.03	0.13
0.01	0.01	0.01	0.97
0.0297	0.11881	0.0198	0.83168
0.33	0.02	0.01	0.64
0.29292	0.0606	0.62626	0.0202
0.19	0.79	0.01	0.01
0.97	0.01	0.01	0.01
0.15	0.02	0.01	0.82
0.53535	0.0404	0.13131	0.29292
0.38	0.05	0.06	0.51
0.21	0.37	0.27	0.15
0.58	0.08	0.03	0.31
0.58	0.04	0.21	0.17
0.42	0.08	0.15	0.35

MOTIF Pou5f1_8_MR2.tACATTTGCATawaa.ttwtATGCAAATGTa
letter-probability matrix: alength= 4 w= 15 nsites= 121
0.13	0.26	0.16	0.45
0.61386	0.0792	0.0594	0.24752
0.22772	0.46534	0.0891	0.21782
0.74	0.11	0.03	0.12
0.0202	0.0101	0.0101	0.95959
0.12	0.16	0.02	0.7
0.27	0.01	0.01	0.71
0.19	0.05	0.73	0.03
0.16	0.82	0.01	0.01
0.96969	0.0101	0.0101	0.0101
0.07	0.02	0.01	0.9
0.46	0.07	0.26	0.21
0.43	0.05	0.06	0.46
0.53	0.3	0.01	0.16
0.47524	0.0594	0.10891	0.35643

MOTIF Pou5f1_8_MR4.wTATTTGCATAAcAaa.ttTgTTATGCAAATAw
letter-probability matrix: alength= 4 w= 16 nsites= 156
0.4	0.13	0.06	0.41
0.01	0.29	0.07	0.63
0.63366	0.12871	0.0594	0.17821
0.01	0.01	0.01	0.97
0.2	0.05	0.01	0.74
0.20792	0.10891	0.0594	0.62376
0.19	0.11	0.69	0.01
0.06	0.92	0.01	0.01
0.97	0.01	0.01	0.01
0.09	0.01	0.01	0.89
0.64356	0.0297	0.13861	0.18811
0.68316	0.0099	0.11881	0.18811
0.09	0.55	0.29	0.07
0.72	0.12	0.01	0.15
0.6	0.02	0.31	0.07
0.44	0.06	0.17	0.33

MOTIF Pou5f1_13_MR2.AtATGCGCATat.atATGCGCATaT
letter-probability matrix: alength= 4 w= 12 nsites= 374
0.62	0.07	0.19	0.12
0.16	0.29	0.04	0.51
0.96	0.02	0.01	0.01
0.01	0.01	0.01	0.97
0.02	0.02	0.93	0.03
0.02	0.72	0.03	0.23
0.25	0.01	0.73	0.01
0.01	0.97	0.01	0.01
0.97	0.01	0.01	0.01
0.03	0.05	0.02	0.9
0.38	0.1	0.23	0.29
0.15	0.3	0.09	0.46

MOTIF Ppara_1_MR5.CAaAcGtCA_C.G_TGaCgTtTG
letter-probability matrix: alength= 4 w= 11 nsites= 20
0.0792	0.58415	0.23762	0.099
0.80198	0.15841	0.0099	0.0297
0.54455	0.0693	0.37623	0.0099
0.82178	0.0099	0.15841	0.0099
0.02	0.54	0.35	0.09
0.01	0.01	0.72	0.26
0.01	0.13	0.3	0.56
0.0099	0.66336	0.20792	0.11881
0.92	0.02	0.01	0.05
0.22	0.32	0.3	0.16
0.20792	0.50495	0.16831	0.11881

MOTIF Ppara_2_MR3.TGACCTTtgcCCT.AGGgcaAAGGTCA
letter-probability matrix: alength= 4 w= 13 nsites= 199
0.01	0.01	0.01	0.97
0.12	0.2	0.62	0.06
0.57425	0.20792	0.15841	0.0594
0.26	0.69	0.02	0.03
0.04	0.8	0.01	0.15
0.0297	0.11881	0.0099	0.84158
0.02	0.29	0.03	0.66
0.37	0.12	0.01	0.5
0.28	0.15	0.52	0.05
0.23762	0.37623	0.20792	0.17821
0.1	0.63	0.01	0.26
0.11881	0.64356	0.0099	0.22772
0.0792	0.13861	0.23762	0.54455

MOTIF Ppara_3_MR1.TGACCTtTGACcy.rgGTCAaAGGTCA
letter-probability matrix: alength= 4 w= 13 nsites= 188
0.0198	0.0396	0.0693	0.87128
0.26262	0.0707	0.65656	0.0101
0.69696	0.23232	0.0404	0.0303
0.21212	0.72727	0.0101	0.0505
0.02	0.85	0.01	0.12
0.01	0.04	0.01	0.94
0.0101	0.32323	0.0404	0.62626
0.02	0.01	0.18	0.79
0.06	0.15	0.76	0.03
0.49494	0.19191	0.14141	0.17171
0.16831	0.65346	0.13861	0.0396
0.06	0.55	0.01	0.38
0.07	0.39	0.09	0.45

MOTIF Ppara_3_MR3.aACCTTTGGCCy.rGGCCAAAGGTt
letter-probability matrix: alength= 4 w= 12 nsites= 122
0.53	0.02	0.37	0.08
0.64356	0.27722	0.0594	0.0198
0.0891	0.88118	0.0099	0.0198
0.0396	0.69306	0.0792	0.18811
0.0099	0.14851	0.0099	0.83168
0.01	0.25	0.01	0.73
0.01	0.01	0.01	0.97
0.0594	0.0792	0.84158	0.0198
0.24	0.08	0.67	0.01
0.099	0.76237	0.0099	0.12871
0.13861	0.75247	0.0099	0.099
0.0396	0.43564	0.0198	0.50495

MOTIF Ppard_2_MR4.TraCCTTTGGCCtA.TaGGCCAAAGGtyA
letter-probability matrix: alength= 4 w= 14 nsites= 140
0.16831	0.0693	0.13861	0.62376
0.41584	0.0693	0.46534	0.0495
0.55	0.33	0.1	0.02
0.10891	0.83168	0.0099	0.0495
0.0891	0.61386	0.0693	0.22772
0.0099	0.12871	0.0099	0.85148
0.01	0.32	0.01	0.66
0.01	0.01	0.01	0.97
0.07	0.3	0.62	0.01
0.14851	0.12871	0.71287	0.0099
0.13861	0.69306	0.0099	0.15841
0.16831	0.72277	0.0099	0.099
0.02	0.33	0.13	0.52
0.62376	0.0792	0.17821	0.11881

MOTIF Pparg_5_MR1.CTGACCTtTGgCCy.rGGcCAaAGGTCAG
letter-probability matrix: alength= 4 w= 14 nsites= 420
0.0792	0.51485	0.24752	0.15841
0.13	0.01	0.06	0.8
0.1	0.18	0.69	0.03
0.57425	0.27722	0.12871	0.0198
0.26	0.69	0.02	0.03
0.05	0.83	0.02	0.1
0.01	0.18	0.01	0.8
0.01	0.37	0.03	0.59
0.0198	0.0198	0.0198	0.94059
0.0891	0.23762	0.59405	0.0792
0.13	0.29	0.41	0.17
0.05	0.8	0.01	0.14
0.24242	0.57575	0.0101	0.17171
0.01	0.5	0.05	0.44

MOTIF Pparg_5_MR3.a_CCTTTgcCCTG_t.a_CAGGgcAAAGG_t
letter-probability matrix: alength= 4 w= 15 nsites= 163
0.46	0.06	0.25	0.23
0.26732	0.39603	0.31683	0.0198
0.16	0.7	0.04	0.1
0.0101	0.88888	0.0101	0.0909
0.01	0.21	0.01	0.77
0.01	0.29	0.12	0.58
0.0198	0.0297	0.12871	0.82178
0.0202	0.37373	0.56565	0.0404
0.29	0.46	0.21	0.04
0.03	0.77	0.01	0.19
0.02	0.83	0.01	0.14
0.08	0.3	0.01	0.61
0.22222	0.13131	0.55555	0.0909
0.0297	0.32673	0.34653	0.29702
0.15	0.29	0.06	0.5

MOTIF Pparg_6_MR5.TraCCTTTGGCCyA.TrGGCCAAAGGtyA
letter-probability matrix: alength= 4 w= 14 nsites= 187
0.0303	0.18181	0.15151	0.63636
0.44	0.03	0.45	0.08
0.5	0.27	0.22	0.01
0.12	0.77	0.01	0.1
0.0297	0.62376	0.24752	0.099
0.01	0.11	0.01	0.87
0.0099	0.21782	0.0099	0.76237
0.01	0.01	0.05	0.93
0.04	0.28	0.57	0.11
0.25	0.07	0.55	0.13
0.02	0.78	0.01	0.19
0.21	0.56	0.01	0.22
0.02	0.44	0.06	0.48
0.58	0.17	0.18	0.07

MOTIF Pparg_7_MR5.cArAsGtCA_c.g_TGaCsTyTg
letter-probability matrix: alength= 4 w= 11 nsites= 21
0.11	0.47	0.28	0.14
0.77	0.21	0.01	0.01
0.49504	0.0792	0.41584	0.0099
0.69	0.01	0.29	0.01
0.01	0.47	0.39	0.13
0.01	0.01	0.77	0.21
0.01	0.19	0.32	0.48
0.0198	0.67326	0.17821	0.12871
0.72277	0.0495	0.0099	0.21782
0.17	0.29	0.31	0.23
0.11	0.48	0.14	0.27

MOTIF Pparg_8_MR4.ACTggGgcAaAGG.CCTtTgcCccAGT
letter-probability matrix: alength= 4 w= 13 nsites= 224
0.50495	0.10891	0.13861	0.24752
0.11881	0.72277	0.13861	0.0198
0.0594	0.0099	0.0792	0.85148
0.38613	0.0099	0.52475	0.0792
0.1	0.01	0.57	0.32
0.22	0.07	0.7	0.01
0.09	0.28	0.42	0.21
0.28	0.45	0.21	0.06
0.91	0.06	0.01	0.02
0.59	0.01	0.39	0.01
0.68	0.01	0.3	0.01
0.01	0.01	0.89	0.09
0.0808	0.14141	0.63636	0.14141

MOTIF Pparg_9_MR3.TgGGCcAaAgGtCA.TGaCcTtTgGCCcA
letter-probability matrix: alength= 4 w= 14 nsites= 105
0.16831	0.11881	0.0396	0.67326
0.34	0.15	0.5	0.01
0.12871	0.0099	0.73267	0.12871
0.24752	0.0198	0.71287	0.0198
0.0606	0.63636	0.29292	0.0101
0.08	0.52	0.34	0.06
0.94059	0.0297	0.0099	0.0198
0.56	0.01	0.42	0.01
0.72277	0.0099	0.25742	0.0099
0.0594	0.29702	0.53465	0.10891
0.0099	0.0099	0.83168	0.14851
0.01	0.18	0.29	0.52
0.01	0.65	0.15	0.19
0.73	0.06	0.02	0.19

MOTIF Pparg_9_MR5.ACCTTwGCCCT.AGGGCwAAGGT
letter-probability matrix: alength= 4 w= 11 nsites= 90
0.52	0.22	0.25	0.01
0.07	0.9	0.01	0.02
0.01	0.79	0.01	0.19
0.01	0.01	0.01	0.97
0.01	0.25	0.01	0.73
0.46	0.04	0.01	0.49
0.10891	0.21782	0.56435	0.10891
0.13861	0.50495	0.17821	0.17821
0.0396	0.71287	0.0099	0.23762
0.09	0.68	0.01	0.22
0.0297	0.21782	0.24752	0.50495

MOTIF Pparg_10_MR2.GTGaCCTTTggCCyA.TrGGccAAAGGtCAC
letter-probability matrix: alength= 4 w= 15 nsites= 100
0.17821	0.16831	0.50495	0.14851
0.18	0.14	0.19	0.49
0.23762	0.12871	0.58415	0.0495
0.53	0.29	0.17	0.01
0.18	0.77	0.03	0.02
0.09	0.81	0.03	0.07
0.01	0.18	0.01	0.8
0.01	0.32	0.01	0.66
0.01	0.01	0.03	0.95
0.0909	0.34343	0.52525	0.0404
0.27	0.21	0.46	0.06
0.03	0.76	0.02	0.19
0.14	0.61	0.01	0.24
0.01	0.44	0.08	0.47
0.59	0.09	0.16	0.16

MOTIF Pparg_10_MR4.CCTTTscCCTG.CAGGgsAAAGG
letter-probability matrix: alength= 4 w= 11 nsites= 161
0.19	0.57	0.11	0.13
0.09	0.73	0.02	0.16
0.04	0.25	0.01	0.7
0.01	0.24	0.2	0.55
0.01	0.03	0.09	0.87
0.0792	0.36633	0.44554	0.10891
0.26	0.48	0.16	0.1
0.03	0.68	0.01	0.28
0.02	0.79	0.01	0.18
0.07	0.24	0.01	0.68
0.03	0.1	0.69	0.18

MOTIF Pparg_10_MR5.GACCT_TG_CCcAGT.ACTgGG_CA_AGGTC
letter-probability matrix: alength= 4 w= 15 nsites= 134
0.12871	0.0396	0.76237	0.0693
0.6	0.13	0.2	0.07
0.19	0.65	0.15	0.01
0.01	0.89	0.01	0.09
0.01	0.16	0.01	0.82
0.13	0.23	0.31	0.33
0.01	0.01	0.01	0.97
0.0202	0.32323	0.64646	0.0101
0.4	0.36	0.23	0.01
0.01	0.87	0.11	0.01
0.11	0.59	0.17	0.13
0.05	0.62	0.01	0.32
0.95	0.03	0.01	0.01
0.10891	0.13861	0.67326	0.0792
0.16831	0.24752	0.0495	0.53465

MOTIF Pparg_11_MR3.TraCCTTTgGCCyA.TrGGCcAAAGGtyA
letter-probability matrix: alength= 4 w= 14 nsites= 176
0.14	0.19	0.09	0.58
0.44	0.02	0.5	0.04
0.52	0.28	0.19	0.01
0.14851	0.81188	0.0198	0.0198
0.0707	0.59595	0.10101	0.23232
0.01	0.24	0.01	0.74
0.01	0.32	0.01	0.66
0.01	0.01	0.01	0.97
0.0792	0.35643	0.54455	0.0198
0.11881	0.18811	0.64356	0.0495
0.02	0.79	0.01	0.18
0.11	0.65	0.01	0.23
0.01	0.46	0.05	0.48
0.59	0.11	0.16	0.14

MOTIF Ppargc1a_2_MR4.GACCTTGaCCTC.GAGGtCAAGGTC
letter-probability matrix: alength= 4 w= 12 nsites= 141
0.23762	0.14851	0.60396	0.0099
0.68316	0.14851	0.0099	0.15841
0.0891	0.80198	0.0198	0.0891
0.0099	0.85148	0.0099	0.12871
0.0891	0.0198	0.0693	0.82178
0.01	0.01	0.01	0.97
0.01	0.05	0.93	0.01
0.52	0.19	0.27	0.02
0.01	0.76	0.22	0.01
0.0099	0.85148	0.0099	0.12871
0.16	0.12	0.12	0.6
0.01	0.64	0.04	0.31

MOTIF Prdm1_1_MR1.aaACTTTCaCTTTC_t.a_GAAAGtGAAAGTtt
letter-probability matrix: alength= 4 w= 16 nsites= 1864
0.49	0.11	0.15	0.25
0.46	0.29	0.13	0.12
0.63	0.14	0.21	0.02
0.0202	0.90909	0.0505	0.0202
0.01	0.02	0.01	0.96
0.01	0.08	0.01	0.9
0.01	0.02	0.02	0.95
0.02	0.91	0.04	0.03
0.5	0.27	0.09	0.14
0.02	0.81	0.09	0.08
0.01	0.02	0.01	0.96
0.01	0.06	0.02	0.91
0.01	0.09	0.03	0.87
0.02	0.66	0.08	0.24
0.12871	0.25742	0.28712	0.32673
0.09	0.27	0.24	0.4

MOTIF Prdm1_1_MR2.CTTTCACTTTCA_w.w_TGAAAGTGAAAG
letter-probability matrix: alength= 4 w= 14 nsites= 1207
0.14851	0.56435	0.18811	0.099
0.17	0.03	0.22	0.58
0.13	0.1	0.09	0.68
0.02	0.08	0.08	0.82
0.02	0.89	0.01	0.08
0.7	0.25	0.02	0.03
0.0099	0.94059	0.0297	0.0198
0.0101	0.0101	0.0101	0.96969
0.01	0.03	0.01	0.95
0.01	0.02	0.01	0.96
0.02	0.86	0.01	0.11
0.55555	0.18181	0.0202	0.24242
0.32	0.32	0.22	0.14
0.35	0.1	0.1	0.45

MOTIF Prdm1_1_MR3.CTTwCaCTwTCG.CGAwAGtGwAAG
letter-probability matrix: alength= 4 w= 12 nsites= 30
0.17171	0.47474	0.21212	0.14141
0.0198	0.099	0.0198	0.86138
0.0101	0.0909	0.0202	0.87878
0.52	0.01	0.01	0.46
0.01	0.93	0.01	0.05
0.54545	0.36363	0.0303	0.0606
0.01	0.89	0.03	0.07
0.01	0.01	0.01	0.97
0.5	0.02	0.01	0.47
0.01	0.07	0.01	0.91
0.01	0.79	0.01	0.19
0.14	0.22	0.49	0.15

MOTIF Prdm1_1_MR4.rCTwTCaCwTTy.rAAwGtGAwAGy
letter-probability matrix: alength= 4 w= 12 nsites= 220
0.46	0.09	0.44	0.01
0.0396	0.86138	0.0594	0.0396
0.0594	0.0396	0.0099	0.89108
0.48	0.04	0.02	0.46
0.01	0.02	0.02	0.95
0.01	0.91	0.01	0.07
0.52	0.32	0.05	0.11
0.0099	0.87128	0.0594	0.0594
0.43564	0.0099	0.0396	0.51485
0.0099	0.0693	0.0297	0.89108
0.0198	0.099	0.0495	0.83168
0.04	0.44	0.07	0.45

MOTIF Prdm1_1_MR5.aACkTTCAmTTtc.gaAAkTGAAmGTt
letter-probability matrix: alength= 4 w= 13 nsites= 218
0.50495	0.29702	0.099	0.099
0.74257	0.099	0.14851	0.0099
0.01	0.94	0.04	0.01
0.01	0.01	0.43	0.55
0.01	0.06	0.01	0.92
0.01	0.01	0.01	0.97
0.01	0.97	0.01	0.01
0.55445	0.23762	0.0297	0.17821
0.53465	0.43564	0.0198	0.0099
0.01	0.01	0.01	0.97
0.01	0.05	0.04	0.9
0.11	0.06	0.29	0.54
0.25	0.44	0.09	0.22

MOTIF Prdm1_2_MR1.TTTCACTTTCACTTTC.GAAAGTGAAAGTGAAA
letter-probability matrix: alength= 4 w= 16 nsites= 1433
0.16	0.03	0.24	0.57
0.099	0.16831	0.0693	0.66336
0.0202	0.0909	0.0505	0.83838
0.05	0.75	0.04	0.16
0.7	0.19	0.06	0.05
0.03	0.82	0.11	0.04
0.01	0.02	0.01	0.96
0.01	0.12	0.01	0.86
0.01	0.06	0.01	0.92
0.0101	0.88888	0.0202	0.0808
0.52	0.2	0.07	0.21
0.03	0.76	0.09	0.12
0.0101	0.0505	0.0101	0.92929
0.0101	0.0808	0.0202	0.88888
0.01	0.21	0.03	0.75
0.02	0.61	0.09	0.28

MOTIF Prdm1_2_MR3.rCTwTCACwTTy.rAAwGTGAwAGy
letter-probability matrix: alength= 4 w= 12 nsites= 441
0.43	0.14	0.4	0.03
0.0297	0.79207	0.0792	0.099
0.04	0.01	0.01	0.94
0.49504	0.0396	0.0099	0.45544
0.01	0.02	0.01	0.96
0.0099	0.88118	0.0099	0.099
0.58	0.26	0.01	0.15
0.0099	0.84158	0.0693	0.0792
0.42574	0.0099	0.0297	0.53465
0.0099	0.13861	0.0297	0.82178
0.02	0.29	0.04	0.65
0.03	0.43	0.09	0.45

MOTIF Prdm1_2_MR4.aAGtGAwAGTGt.aCACTwTCaCTt
letter-probability matrix: alength= 4 w= 12 nsites= 284
0.43	0.19	0.13	0.25
0.69	0.03	0.15	0.13
0.07	0.14	0.78	0.01
0.34	0.01	0.14	0.51
0.02	0.01	0.96	0.01
0.92	0.03	0.01	0.04
0.41	0.01	0.07	0.51
0.96	0.01	0.02	0.01
0.01	0.02	0.96	0.01
0.0303	0.0101	0.10101	0.85858
0.17	0.1	0.53	0.2
0.29702	0.12871	0.0495	0.52475

MOTIF Prdm1_2_MR5.aACtTTCAaTT.AAtTGAAaGTt
letter-probability matrix: alength= 4 w= 11 nsites= 224
0.43	0.29	0.19	0.09
0.70297	0.099	0.17821	0.0198
0.02	0.9	0.07	0.01
0.01	0.01	0.39	0.59
0.0099	0.10891	0.0099	0.87128
0.01	0.01	0.01	0.97
0.01	0.96	0.01	0.02
0.61616	0.17171	0.0101	0.20202
0.56	0.42	0.01	0.01
0.01	0.04	0.01	0.94
0.0297	0.0594	0.099	0.81188

MOTIF Prdm1_3_MR1.ACTTTCACTTTcA.TgAAAGTGAAAGT
letter-probability matrix: alength= 4 w= 13 nsites= 148
0.59595	0.12121	0.24242	0.0404
0.12	0.63	0.16	0.09
0.05	0.09	0.01	0.85
0.0101	0.17171	0.0303	0.78787
0.01	0.01	0.02	0.96
0.01	0.85	0.01	0.13
0.59405	0.18811	0.0099	0.20792
0.0198	0.67326	0.21782	0.0891
0.0099	0.0693	0.0198	0.90099
0.0198	0.0792	0.0297	0.87128
0.02	0.24	0.19	0.55
0.04	0.56	0.01	0.39
0.71	0.04	0.07	0.18

MOTIF Prdm1_3_MR3.AGtGAAAGTtT.AaACTTTCaCT
letter-probability matrix: alength= 4 w= 11 nsites= 16
0.53465	0.24752	0.13861	0.0792
0.18	0.09	0.7	0.03
0.34	0.01	0.13	0.52
0.04	0.01	0.94	0.01
0.97	0.01	0.01	0.01
0.70297	0.10891	0.17821	0.0099
0.96	0.01	0.01	0.02
0.0198	0.12871	0.84158	0.0099
0.0101	0.17171	0.16161	0.65656
0.10891	0.14851	0.25742	0.48514
0.17821	0.20792	0.11881	0.49504

MOTIF Prdm1_3_MR5.aACTTkmaCTTkc.gmAAGtkmAAGTt
letter-probability matrix: alength= 4 w= 13 nsites= 30
0.4	0.3	0.21	0.09
0.69	0.04	0.26	0.01
0.0495	0.79207	0.0693	0.0891
0.06	0.01	0.01	0.92
0.01	0.01	0.04	0.94
0.10891	0.0099	0.41584	0.46534
0.41584	0.53465	0.0099	0.0396
0.51485	0.0693	0.13861	0.27722
0.0099	0.65346	0.12871	0.20792
0.01	0.01	0.01	0.97
0.0099	0.0594	0.13861	0.79207
0.1	0.1	0.35	0.45
0.20792	0.41584	0.10891	0.26732

MOTIF Prdm10_1_MR2.r_tGGrmCGtACCAcC.GgTGGTaCGkyCCa_y
letter-probability matrix: alength= 4 w= 16 nsites= 35
0.4	0.13	0.34	0.13
0.36633	0.18811	0.32673	0.11881
0.12	0.31	0.04	0.53
0.02	0.01	0.95	0.02
0.01	0.01	0.97	0.01
0.51	0.03	0.45	0.01
0.44	0.44	0.03	0.09
0.01	0.55	0.2	0.24
0.21	0.23	0.54	0.02
0.23762	0.0495	0.26732	0.44554
0.84	0.05	0.02	0.09
0.01	0.97	0.01	0.01
0.01	0.96	0.01	0.02
0.91	0.01	0.03	0.05
0.15	0.41	0.24	0.2
0.25	0.5	0.14	0.11

MOTIF Prdm10_1_MR3.CgTGGT__mGcCCg.cGGgCk__ACCAcG
letter-probability matrix: alength= 4 w= 14 nsites= 23
0.13131	0.56565	0.13131	0.17171
0.34	0.01	0.52	0.13
0.01	0.06	0.02	0.91
0.01	0.01	0.97	0.01
0.01	0.01	0.97	0.01
0.18	0.04	0.2	0.58
0.33	0.39	0.19	0.09
0.11	0.3	0.26	0.33
0.46534	0.40594	0.0594	0.0693
0.05	0.01	0.68	0.26
0.0101	0.56565	0.0606	0.36363
0.0099	0.96039	0.0198	0.0099
0.02	0.83	0.1	0.05
0.12871	0.12871	0.47524	0.26732

MOTIF Prdm14_1_MR3.agcTTAGagACCTc.gAGGTctCTAAgct
letter-probability matrix: alength= 4 w= 14 nsites= 53
0.42574	0.28712	0.25742	0.0297
0.12871	0.22772	0.41584	0.22772
0.02	0.48	0.34	0.16
0.12	0.08	0.01	0.79
0.01	0.01	0.01	0.97
0.86	0.01	0.02	0.11
0.25	0.06	0.68	0.01
0.44	0.3	0.23	0.03
0.03	0.36	0.56	0.05
0.82178	0.0693	0.0297	0.0792
0.0099	0.95049	0.0297	0.0099
0.01	0.97	0.01	0.01
0.09	0.29	0.01	0.61
0.03	0.56	0.31	0.1

MOTIF Prdm15_1_MR1.CCAcTCCAGGTTTTcCtG.CaGgAAAACCTGGAgTGG
letter-probability matrix: alength= 4 w= 18 nsites= 614
0.0297	0.85148	0.0099	0.10891
0.14	0.63	0.01	0.22
0.60396	0.0198	0.28712	0.0891
0.23232	0.35353	0.25252	0.16161
0.07	0.15	0.23	0.55
0.01	0.95	0.01	0.03
0.01	0.97	0.01	0.01
0.57425	0.0099	0.20792	0.20792
0.02	0.11	0.7	0.17
0.13	0.18	0.66	0.03
0.0707	0.22222	0.0707	0.63636
0.02	0.27	0.01	0.7
0.01	0.02	0.01	0.96
0.02	0.08	0.02	0.88
0.21	0.43	0.26	0.1
0.11	0.58	0.02	0.29
0.24	0.27	0.01	0.48
0.09	0.05	0.66	0.2

MOTIF Prdm4_2_MR4.GGGGgAAcTTGAAAC.GTTTCAAgTTcCCCC
letter-probability matrix: alength= 4 w= 15 nsites= 524
0.06	0.01	0.62	0.31
0.11881	0.0099	0.82178	0.0495
0.01	0.01	0.97	0.01
0.24752	0.0099	0.68316	0.0594
0.25742	0.16831	0.40594	0.16831
0.53465	0.12871	0.10891	0.22772
0.61386	0.22772	0.10891	0.0495
0.0693	0.50495	0.32673	0.099
0.10891	0.10891	0.099	0.68316
0.25	0.1	0.11	0.54
0.01	0.01	0.97	0.01
0.91	0.01	0.07	0.01
0.93	0.01	0.05	0.01
0.97	0.01	0.01	0.01
0.16831	0.80198	0.0099	0.0198

MOTIF Prdm5_1_MR2.tcACCTGgccCTCC_g.c_GGAGggcCAGGTga
letter-probability matrix: alength= 4 w= 16 nsites= 255
0.12	0.15	0.31	0.42
0.28	0.49	0.1	0.13
0.71	0.04	0.19	0.06
0.1	0.88	0.01	0.01
0.01	0.97	0.01	0.01
0.23	0.22	0.03	0.52
0.2	0.06	0.56	0.18
0.15151	0.25252	0.42424	0.17171
0.24	0.42	0.19	0.15
0.2	0.35	0.23	0.22
0.02	0.94	0.03	0.01
0.12	0.01	0.01	0.86
0.01	0.97	0.01	0.01
0.01	0.97	0.01	0.01
0.35	0.16	0.3	0.19
0.01	0.31	0.41	0.27

MOTIF Prdm5_3_MR1.mACCTGG_cCTCCw.wGGAGg_CCAGGTk
letter-probability matrix: alength= 4 w= 14 nsites= 839
0.35	0.44	0.16	0.05
0.57425	0.0495	0.18811	0.18811
0.02	0.95	0.02	0.01
0.01	0.97	0.01	0.01
0.24	0.2	0.02	0.54
0.0297	0.0297	0.65346	0.28712
0.17	0.16	0.58	0.09
0.28	0.3	0.24	0.18
0.11	0.47	0.16	0.26
0.0693	0.87128	0.0396	0.0198
0.16831	0.0198	0.0099	0.80198
0.01	0.97	0.01	0.01
0.01	0.97	0.01	0.01
0.37373	0.17171	0.0808	0.37373

MOTIF Prdm9_1_MR1.G_gGCAGcAGCA_C_c.g_G_TGCTgCTGCc_C
letter-probability matrix: alength= 4 w= 16 nsites= 249
0.17	0.05	0.7	0.08
0.27	0.21	0.29	0.23
0.33333	0.0101	0.58585	0.0707
0.27	0.11	0.59	0.03
0.12871	0.56435	0.0297	0.27722
0.87	0.01	0.1	0.02
0.0505	0.0202	0.91919	0.0101
0.02	0.61	0.01	0.36
0.95	0.01	0.02	0.02
0.15	0.25	0.53	0.07
0.0101	0.95959	0.0101	0.0202
0.66	0.02	0.01	0.31
0.03	0.34	0.31	0.32
0.0303	0.88888	0.0202	0.0606
0.36633	0.0396	0.34653	0.24752
0.0396	0.46534	0.26732	0.22772

MOTIF Pspc1_1_MR4.sscgGaGCGCg.cGCGCtCcgss
letter-probability matrix: alength= 4 w= 11 nsites= 58
0.07	0.43	0.4	0.1
0.01	0.48	0.4	0.11
0.04	0.59	0.36	0.01
0.10891	0.33663	0.54455	0.0099
0.01	0.25	0.73	0.01
0.49504	0.12871	0.31683	0.0594
0.01	0.01	0.96	0.02
0.18811	0.54455	0.24752	0.0198
0.01	0.21	0.53	0.25
0.01	0.79	0.19	0.01
0.11	0.27	0.42	0.2

MOTIF Ptf1a_1_MR2.gcaGCwGCtgc.gcaGCwGCtgc
letter-probability matrix: alength= 4 w= 11 nsites= 382
0.14851	0.29702	0.53465	0.0198
0.15	0.55	0.29	0.01
0.6	0.01	0.01	0.38
0.0198	0.20792	0.71287	0.0594
0.01	0.97	0.01	0.01
0.49	0.01	0.01	0.49
0.01	0.01	0.97	0.01
0.0594	0.71287	0.20792	0.0198
0.38	0.01	0.01	0.6
0.01	0.29	0.55	0.15
0.0198	0.53465	0.29702	0.14851

MOTIF Ptf1a_2_MR3.ywGTTGTTGTwr.ywACAACAACwr
letter-probability matrix: alength= 4 w= 12 nsites= 229
0.0495	0.51485	0.0198	0.41584
0.52475	0.0099	0.0198	0.44554
0.0297	0.0099	0.82178	0.13861
0.01	0.23	0.01	0.75
0.01	0.01	0.01	0.97
0.01	0.01	0.97	0.01
0.01	0.02	0.01	0.96
0.01	0.01	0.01	0.97
0.0297	0.0297	0.83168	0.10891
0.03	0.02	0.04	0.91
0.53	0.01	0.01	0.45
0.50495	0.0198	0.44554	0.0297

MOTIF Ptf1a_3_MR3.cwsCwGswg.cwsCwGswg
letter-probability matrix: alength= 4 w= 9 nsites= 1130
0.18811	0.45544	0.29702	0.0594
0.50495	0.0099	0.0099	0.47524
0.12871	0.39603	0.46534	0.0099
0.01	0.76	0.22	0.01
0.49	0.01	0.01	0.49
0.01	0.22	0.76	0.01
0.0099	0.46534	0.39603	0.12871
0.47524	0.0099	0.0099	0.50495
0.0594	0.29702	0.45544	0.18811

MOTIF Ptf1a_4_MR3.gcwsCwGswgc.gcwsCwGswgc
letter-probability matrix: alength= 4 w= 11 nsites= 258
0.27722	0.27722	0.36633	0.0792
0.2	0.48	0.26	0.06
0.47524	0.0099	0.0198	0.49504
0.13	0.38	0.48	0.01
0.01	0.79	0.19	0.01
0.49	0.01	0.01	0.49
0.01	0.19	0.79	0.01
0.01	0.48	0.38	0.13
0.49504	0.0198	0.0099	0.47524
0.06	0.26	0.48	0.2
0.0792	0.36633	0.27722	0.27722

MOTIF Rab40b_1_MR1.rGTGACCTTGAaCTccG.CggAGtTCAAGGTCACy
letter-probability matrix: alength= 4 w= 17 nsites= 1096
0.46464	0.0707	0.42424	0.0404
0.19191	0.20202	0.55555	0.0505
0.0505	0.0303	0.0606	0.85858
0.12	0.02	0.84	0.02
0.66666	0.0404	0.26262	0.0303
0.0202	0.94949	0.0202	0.0101
0.01	0.94	0.01	0.04
0.0297	0.0891	0.0198	0.86138
0.02	0.01	0.01	0.96
0.0198	0.0594	0.90099	0.0198
0.91	0.03	0.05	0.01
0.63	0.34	0.02	0.01
0.02	0.94	0.02	0.02
0.02	0.15	0.01	0.82
0.0396	0.51485	0.0693	0.37623
0.15151	0.41414	0.16161	0.27272
0.0396	0.0396	0.62376	0.29702

MOTIF Rad21_1_MR3.GCCCaCtAG_kGGC_G.C_GCCm_CTaGtGGGC
letter-probability matrix: alength= 4 w= 16 nsites= 286
0.13861	0.0693	0.69306	0.099
0.2	0.51	0.21	0.08
0.0792	0.88118	0.0099	0.0297
0.0101	0.92929	0.0303	0.0303
0.43	0.26	0.03	0.28
0.01	0.8	0.18	0.01
0.17	0.29	0.01	0.53
0.93	0.01	0.05	0.01
0.01	0.01	0.97	0.01
0.25	0.08	0.34	0.33
0.01	0.01	0.46	0.52
0.01	0.01	0.97	0.01
0.02	0.04	0.83	0.11
0.0707	0.82828	0.0101	0.0909
0.35643	0.0693	0.18811	0.38613
0.06	0.21	0.71	0.02

MOTIF Rad21_2_MR3.GCCCaCtAG_kGGC_G.C_GCCm_CTaGtGGGC
letter-probability matrix: alength= 4 w= 16 nsites= 236
0.13861	0.0693	0.71287	0.0792
0.2	0.5	0.23	0.07
0.07	0.91	0.01	0.01
0.01	0.92	0.05	0.02
0.42424	0.27272	0.0303	0.27272
0.01	0.82	0.16	0.01
0.15	0.3	0.01	0.54
0.97	0.01	0.01	0.01
0.01	0.01	0.97	0.01
0.26	0.12	0.31	0.31
0.0099	0.0099	0.47524	0.50495
0.01	0.01	0.97	0.01
0.0297	0.0693	0.79207	0.10891
0.05	0.9	0.01	0.04
0.30303	0.0606	0.25252	0.38383
0.03	0.27	0.68	0.02

MOTIF Rad21_2_MR4.CCyGCC__CTAGTGG.CCACTAG__GGCrGG
letter-probability matrix: alength= 4 w= 15 nsites= 265
0.24	0.49	0.21	0.06
0.09	0.65	0.22	0.04
0.01	0.44	0.01	0.54
0.01	0.01	0.93	0.05
0.11	0.82	0.05	0.02
0.01	0.97	0.01	0.01
0.38	0.25	0.36	0.01
0.05	0.31	0.24	0.4
0.01	0.93	0.03	0.03
0.01	0.04	0.01	0.94
0.58415	0.0099	0.24752	0.15841
0.01	0.1	0.88	0.01
0.06	0.16	0.09	0.69
0.03	0.15	0.78	0.04
0.0891	0.21782	0.47524	0.21782

MOTIF Rad21_3_MR3.GCCCaCtAG_kGGC_G.C_GCCm_CTaGtGGGC
letter-probability matrix: alength= 4 w= 16 nsites= 319
0.12871	0.0792	0.67326	0.11881
0.21	0.48	0.23	0.08
0.0891	0.88118	0.0099	0.0198
0.0099	0.93069	0.0297	0.0297
0.41	0.27	0.05	0.27
0.01	0.8	0.18	0.01
0.16	0.28	0.01	0.55
0.92	0.01	0.06	0.01
0.01	0.01	0.97	0.01
0.24	0.08	0.35	0.33
0.02	0.01	0.47	0.5
0.01	0.01	0.97	0.01
0.02	0.03	0.85	0.1
0.05	0.87	0.02	0.06
0.34	0.07	0.21	0.38
0.05	0.23	0.71	0.01

MOTIF Rad21_3_MR5.yCTrGTGGyCAg.cTGrCCACyAGr
letter-probability matrix: alength= 4 w= 12 nsites= 112
0.13	0.41	0.14	0.32
0.01	0.97	0.01	0.01
0.01	0.01	0.01	0.97
0.39	0.01	0.43	0.17
0.01	0.28	0.7	0.01
0.17	0.01	0.08	0.74
0.01	0.01	0.97	0.01
0.01	0.01	0.96	0.02
0.14	0.47	0.02	0.37
0.14851	0.68316	0.11881	0.0495
0.85148	0.0099	0.0495	0.0891
0.31	0.11	0.45	0.13

MOTIF Rad21_4_MR5.GcCC_CtAGtkGGCtG.CaGCCmaCTaG_GGgC
letter-probability matrix: alength= 4 w= 16 nsites= 290
0.12871	0.0891	0.67326	0.10891
0.19801	0.48514	0.24752	0.0693
0.08	0.89	0.01	0.02
0.01	0.92	0.04	0.03
0.37	0.3	0.06	0.27
0.01	0.81	0.17	0.01
0.13	0.36	0.01	0.5
0.96	0.01	0.02	0.01
0.01	0.01	0.97	0.01
0.25252	0.0909	0.27272	0.38383
0.02	0.01	0.5	0.47
0.01	0.01	0.97	0.01
0.0693	0.23762	0.53465	0.15841
0.12121	0.83838	0.0202	0.0202
0.28712	0.0594	0.26732	0.38613
0.01	0.28	0.69	0.02

MOTIF Rad21_5_MR4.cCTGCCatCTaGTGG.CCACtAGatGGCAGg
letter-probability matrix: alength= 4 w= 15 nsites= 328
0.26	0.45	0.21	0.08
0.11	0.65	0.19	0.05
0.02	0.28	0.01	0.69
0.01	0.01	0.94	0.04
0.15	0.77	0.04	0.04
0.01	0.96	0.01	0.02
0.44	0.25	0.3	0.01
0.0495	0.26732	0.20792	0.47524
0.01	0.94	0.02	0.03
0.01	0.08	0.01	0.9
0.51	0.01	0.3	0.18
0.01	0.18	0.8	0.01
0.1	0.11	0.12	0.67
0.03	0.16	0.76	0.05
0.09	0.21	0.5	0.2

MOTIF Rad21_6_MR1.GCCmyCTaGTGGGc.gCCCACtAGrkGGC
letter-probability matrix: alength= 4 w= 14 nsites= 588
0.099	0.0495	0.68316	0.16831
0.18	0.51	0.23	0.08
0.03	0.91	0.03	0.03
0.44	0.53	0.01	0.02
0.03	0.5	0.02	0.45
0.01	0.97	0.01	0.01
0.0198	0.0396	0.0099	0.93069
0.46	0.03	0.31	0.2
0.01	0.24	0.74	0.01
0.08	0.02	0.03	0.87
0.01	0.01	0.97	0.01
0.02	0.01	0.9	0.07
0.0792	0.23762	0.47524	0.20792
0.14141	0.44444	0.27272	0.14141

MOTIF Rad21_7_MR2.yTG_CCACTAGrkGGC.GCCmyCTAGTGG_CAr
letter-probability matrix: alength= 4 w= 16 nsites= 888
0.13	0.4	0.11	0.36
0.10891	0.0099	0.0198	0.86138
0.13	0.19	0.51	0.17
0.31313	0.29292	0.27272	0.12121
0.09	0.87	0.02	0.02
0.01	0.97	0.01	0.01
0.88	0.04	0.01	0.07
0.01	0.72	0.26	0.01
0.20202	0.24242	0.0202	0.53535
0.87128	0.0099	0.0792	0.0396
0.01	0.01	0.97	0.01
0.46464	0.0202	0.49494	0.0202
0.02	0.02	0.46	0.5
0.02	0.03	0.92	0.03
0.1	0.22	0.49	0.19
0.18	0.61	0.08	0.13

MOTIF Rad21_7_MR5.cCTGCCaTCTaGTGG.CCACtAGAtGGCAGg
letter-probability matrix: alength= 4 w= 15 nsites= 256
0.23	0.44	0.22	0.11
0.11881	0.58415	0.22772	0.0693
0.01	0.27	0.01	0.71
0.01	0.01	0.95	0.03
0.11881	0.80198	0.0396	0.0396
0.01	0.96	0.01	0.02
0.46	0.25	0.28	0.01
0.03	0.25	0.19	0.53
0.01	0.94	0.02	0.03
0.01	0.08	0.01	0.9
0.53	0.01	0.27	0.19
0.01	0.15	0.83	0.01
0.07	0.1	0.1	0.73
0.0495	0.11881	0.78217	0.0495
0.0891	0.15841	0.50495	0.24752

MOTIF Rad21_8_MR3.GCCCaCyAG_kGGC_G.C_GCCm_CTrGtGGGC
letter-probability matrix: alength= 4 w= 16 nsites= 196
0.13861	0.099	0.63366	0.12871
0.18	0.5	0.23	0.09
0.08	0.86	0.01	0.05
0.0396	0.92079	0.0198	0.0198
0.41	0.27	0.04	0.28
0.01	0.7	0.28	0.01
0.17	0.41	0.01	0.41
0.92	0.01	0.03	0.04
0.01	0.01	0.97	0.01
0.24752	0.0792	0.30693	0.36633
0.02	0.01	0.51	0.46
0.01	0.01	0.97	0.01
0.04	0.07	0.7	0.19
0.0891	0.76237	0.0297	0.11881
0.34	0.08	0.21	0.37
0.08	0.26	0.65	0.01

MOTIF Rara_4_MR1.GTGACCTTGAACTcc.ggAGTTCAAGGTCAC
letter-probability matrix: alength= 4 w= 15 nsites= 679
0.18811	0.11881	0.61386	0.0792
0.11881	0.0792	0.16831	0.63366
0.21	0.05	0.72	0.02
0.72277	0.0396	0.18811	0.0495
0.0594	0.89108	0.0198	0.0297
0.0101	0.92929	0.0101	0.0505
0.02	0.05	0.01	0.92
0.0101	0.0101	0.0101	0.96969
0.02	0.04	0.92	0.02
0.94949	0.0202	0.0202	0.0101
0.67	0.29	0.03	0.01
0.0202	0.93939	0.0101	0.0303
0.02	0.15	0.01	0.82
0.03	0.51	0.09	0.37
0.23	0.45	0.1	0.22

MOTIF Rara_4_MR4.rwGAyCTTGrACwt.awGTyCAAGrTCwy
letter-probability matrix: alength= 4 w= 14 nsites= 84
0.45	0.14	0.35	0.06
0.50495	0.0198	0.0495	0.42574
0.07	0.01	0.91	0.01
0.75	0.01	0.2	0.04
0.01	0.45	0.01	0.53
0.01	0.97	0.01	0.01
0.01	0.02	0.01	0.96
0.01	0.01	0.01	0.97
0.0099	0.0099	0.84158	0.13861
0.44554	0.0099	0.52475	0.0198
0.65	0.27	0.05	0.03
0.0297	0.87128	0.0297	0.0693
0.52475	0.0297	0.0099	0.43564
0.04	0.31	0.15	0.5

MOTIF Rara_4_MR5.AkTTCAwGGTCmT.AkGACCwTGAAmT
letter-probability matrix: alength= 4 w= 13 nsites= 53
0.67	0.16	0.13	0.04
0.0198	0.0396	0.44554	0.49504
0.01	0.09	0.29	0.61
0.01	0.03	0.02	0.94
0.04	0.91	0.04	0.01
0.97	0.01	0.01	0.01
0.45	0.01	0.01	0.53
0.07	0.01	0.91	0.01
0.01	0.01	0.93	0.05
0.08	0.19	0.04	0.69
0.0099	0.86138	0.0198	0.10891
0.44554	0.51485	0.0198	0.0198
0.0303	0.14141	0.14141	0.68686

MOTIF Rarg_1_MR3.TTCAAGGTCAC.GTGACCTTGAA
letter-probability matrix: alength= 4 w= 11 nsites= 64
0.0891	0.10891	0.13861	0.66336
0.01	0.14	0.23	0.62
0.01	0.95	0.03	0.01
0.97	0.01	0.01	0.01
0.7	0.01	0.28	0.01
0.01	0.01	0.97	0.01
0.0099	0.099	0.88118	0.0099
0.15	0.01	0.14	0.7
0.0099	0.80198	0.0396	0.14851
0.72	0.15	0.12	0.01
0.13861	0.60396	0.11881	0.13861

MOTIF Rarg_1_MR4.GtTCAAsGTCAcC.GgTGACsTTGAaC
letter-probability matrix: alength= 4 w= 13 nsites= 103
0.3	0.07	0.62	0.01
0.18	0.11	0.27	0.44
0.08	0.07	0.19	0.66
0.03	0.93	0.03	0.01
0.9	0.01	0.01	0.08
0.69	0.06	0.24	0.01
0.01	0.44	0.46	0.09
0.01	0.01	0.95	0.03
0.21	0.01	0.1	0.68
0.01	0.97	0.01	0.01
0.97	0.01	0.01	0.01
0.20792	0.33663	0.24752	0.20792
0.24752	0.51485	0.0891	0.14851

MOTIF Rbbp7_1_MR4.GGCa____GCCA.TGGC____tGCC
letter-probability matrix: alength= 4 w= 12 nsites= 103
0.21	0.01	0.7	0.08
0.11881	0.12871	0.74257	0.0099
0.3	0.61	0.08	0.01
0.47	0.18	0.01	0.34
0.31	0.22	0.2	0.27
0.17171	0.36363	0.29292	0.17171
0.2	0.34	0.29	0.17
0.18811	0.27722	0.27722	0.25742
0.0396	0.11881	0.59405	0.24752
0.01	0.93	0.01	0.05
0.099	0.88118	0.0099	0.0099
0.58585	0.21212	0.0101	0.19191

MOTIF Rbpj_1_MR1.ccctTTCCCAsg_A.T_csTGGGAAaggg
letter-probability matrix: alength= 4 w= 14 nsites= 132
0.02	0.49	0.3	0.19
0.21	0.41	0.25	0.13
0.13	0.41	0.16	0.3
0.11	0.2	0.26	0.43
0.02	0.11	0.01	0.86
0.01	0.02	0.01	0.96
0.01	0.95	0.02	0.02
0.1	0.72	0.01	0.17
0.01	0.97	0.01	0.01
0.94	0.02	0.01	0.03
0.03	0.41	0.41	0.15
0.31	0.13	0.52	0.04
0.2	0.4	0.33	0.07
0.52	0.19	0.11	0.18

MOTIF Rbpj_2_MR1.cc_tTTCCCAcgsa.tscgTGGGAAa_gg
letter-probability matrix: alength= 4 w= 14 nsites= 107
0.02	0.46	0.27	0.25
0.08	0.47	0.33	0.12
0.16	0.33	0.21	0.3
0.11	0.2	0.29	0.4
0.02	0.14	0.01	0.83
0.01	0.01	0.01	0.97
0.0101	0.96969	0.0101	0.0101
0.11	0.77	0.01	0.11
0.01	0.96	0.01	0.02
0.93	0.04	0.02	0.01
0.02	0.51	0.37	0.1
0.32673	0.10891	0.48514	0.0792
0.06	0.44	0.45	0.05
0.43434	0.22222	0.21212	0.13131

MOTIF Rbpj_4_MR5.A_tCAsTTCCT.AGGAAsTGa_T
letter-probability matrix: alength= 4 w= 11 nsites= 370
0.58415	0.17821	0.0891	0.14851
0.0198	0.31683	0.26732	0.39603
0.1	0.3	0.09	0.51
0.12871	0.79207	0.0099	0.0693
0.97	0.01	0.01	0.01
0.12	0.42	0.34	0.12
0.01	0.02	0.01	0.96
0.01	0.01	0.01	0.97
0.01	0.89	0.01	0.09
0.01	0.94	0.01	0.04
0.0495	0.16831	0.16831	0.61386

MOTIF Rbpjl_3_MR5.CAGCTGg__caACAG.CTGTtg__cCAGCTG
letter-probability matrix: alength= 4 w= 15 nsites= 218
0.0594	0.74257	0.16831	0.0297
0.79207	0.0099	0.0792	0.11881
0.06	0.22	0.71	0.01
0.0099	0.83168	0.14851	0.0099
0.11881	0.0099	0.0099	0.86138
0.01	0.03	0.67	0.29
0.27	0.05	0.43	0.25
0.25	0.28	0.32	0.15
0.22	0.38	0.1	0.3
0.4	0.58	0.01	0.01
0.54	0.4	0.05	0.01
0.72	0.06	0.21	0.01
0.0198	0.76237	0.0099	0.20792
0.83168	0.0099	0.0099	0.14851
0.10891	0.19801	0.66336	0.0297

MOTIF Rbpjl_4_MR2.CAGCTGTGyAaACAsG.CsTGTtTrCACAGCTG
letter-probability matrix: alength= 4 w= 16 nsites= 464
0.16831	0.60396	0.12871	0.099
0.66	0.18	0.15	0.01
0.02	0.28	0.69	0.01
0.0198	0.75247	0.20792	0.0198
0.0792	0.0099	0.0198	0.89108
0.01	0.05	0.93	0.01
0.18	0.02	0.18	0.62
0.13861	0.0198	0.77227	0.0693
0.12	0.46	0.06	0.36
0.58415	0.22772	0.0891	0.099
0.57425	0.38613	0.0099	0.0297
0.85148	0.0099	0.12871	0.0099
0.0101	0.78787	0.0303	0.17171
0.92	0.02	0.01	0.05
0.14	0.37	0.4	0.09
0.0891	0.17821	0.63366	0.099

MOTIF Rbpjl_4_MR3.CAGCTGggccaACAG.CTGTtggccCAGCTG
letter-probability matrix: alength= 4 w= 15 nsites= 259
0.099	0.73267	0.10891	0.0594
0.75	0.01	0.09	0.15
0.02	0.27	0.7	0.01
0.01	0.81	0.17	0.01
0.08	0.01	0.01	0.9
0.0396	0.0297	0.63366	0.29702
0.28282	0.0303	0.40404	0.28282
0.25	0.26	0.35	0.14
0.23	0.4	0.1	0.27
0.37	0.59	0.03	0.01
0.53465	0.40594	0.0495	0.0099
0.81	0.01	0.17	0.01
0.01	0.78	0.01	0.2
0.86138	0.0099	0.0099	0.11881
0.099	0.17821	0.69306	0.0297

MOTIF Rcor1_1_MR2.T_TCACTTCCTct.agAGGAAGTGA_A
letter-probability matrix: alength= 4 w= 13 nsites= 281
0.25	0.07	0.13	0.55
0.13861	0.24752	0.28712	0.32673
0.0891	0.23762	0.099	0.57425
0.02	0.87	0.06	0.05
0.95	0.01	0.03	0.01
0.01	0.61	0.21	0.17
0.1	0.03	0.01	0.86
0.01	0.01	0.02	0.96
0.01	0.85	0.02	0.12
0.0101	0.94949	0.0101	0.0303
0.0198	0.27722	0.0594	0.64356
0.13	0.44	0.27	0.16
0.24	0.17	0.23	0.36

MOTIF Rcor2_1_MR1.CCATCTGTAAAATGGGaa.ttCCCATTTTACAGATGG
letter-probability matrix: alength= 4 w= 18 nsites= 444
0.01	0.65	0.02	0.32
0.05	0.8	0.01	0.14
0.59	0.15	0.12	0.14
0.0202	0.15151	0.0303	0.79797
0.01	0.97	0.01	0.01
0.01	0.01	0.01	0.97
0.04	0.03	0.9	0.03
0.02	0.17	0.03	0.78
0.54	0.04	0.19	0.23
0.68316	0.0693	0.10891	0.13861
0.91	0.02	0.04	0.03
0.89108	0.0198	0.0693	0.0198
0.01	0.01	0.02	0.96
0.0101	0.0101	0.96969	0.0101
0.02	0.01	0.95	0.02
0.08	0.02	0.87	0.03
0.42424	0.14141	0.17171	0.26262
0.35	0.23	0.16	0.26

MOTIF Rcor2_1_MR2.CCCATTTgwmAGATGGG.CCCATCTkwcAAATGGG
letter-probability matrix: alength= 4 w= 17 nsites= 151
0.01	0.76	0.05	0.18
0.02	0.64	0.08	0.26
0.0099	0.95049	0.0099	0.0297
0.95	0.02	0.02	0.01
0.01	0.1	0.01	0.88
0.01	0.05	0.01	0.93
0.06	0.07	0.06	0.81
0.0909	0.15151	0.44444	0.31313
0.37	0.09	0.1	0.44
0.35353	0.45454	0.13131	0.0606
0.93	0.02	0.03	0.02
0.02	0.01	0.96	0.01
0.80808	0.0808	0.0707	0.0404
0.10101	0.0303	0.0606	0.80808
0.08	0.01	0.86	0.05
0.26732	0.0198	0.68316	0.0297
0.13861	0.0396	0.81188	0.0099

MOTIF Rcor2_1_MR3.CTGTcAAATGGGAG.CTCCCATTTgACAG
letter-probability matrix: alength= 4 w= 14 nsites= 42
0.0396	0.73267	0.0396	0.18811
0.13861	0.0495	0.0891	0.72277
0.13861	0.0198	0.79207	0.0495
0.0693	0.099	0.0198	0.81188
0.36633	0.49504	0.12871	0.0099
0.95	0.02	0.01	0.02
0.97	0.01	0.01	0.01
0.96	0.01	0.02	0.01
0.01	0.01	0.01	0.97
0.0099	0.15841	0.61386	0.21782
0.03	0.01	0.95	0.01
0.07	0.01	0.91	0.01
0.66336	0.0792	0.12871	0.12871
0.25	0.08	0.62	0.05

MOTIF Rcor2_1_MR4.mTCwkTAAAmwGGgg.ccCCwkTTTAmwGAk
letter-probability matrix: alength= 4 w= 15 nsites= 62
0.37	0.41	0.07	0.15
0.01	0.06	0.01	0.92
0.01	0.97	0.01	0.01
0.44554	0.0198	0.0099	0.52475
0.09	0.07	0.39	0.45
0.0198	0.12871	0.0396	0.81188
0.72277	0.0099	0.21782	0.0495
0.87128	0.0792	0.0396	0.0099
0.97	0.01	0.01	0.01
0.47524	0.36633	0.0792	0.0792
0.43	0.01	0.04	0.52
0.01	0.01	0.97	0.01
0.01	0.01	0.97	0.01
0.04	0.06	0.54	0.36
0.23762	0.12871	0.46534	0.16831

MOTIF Rcor2_1_MR5.T_CCCAtTTTACAG.CTGTAAAaTGGG_A
letter-probability matrix: alength= 4 w= 14 nsites= 142
0.1	0.27	0.08	0.55
0.21212	0.19191	0.31313	0.28282
0.01	0.88	0.01	0.1
0.01	0.89	0.01	0.09
0.0396	0.94059	0.0099	0.0099
0.97	0.01	0.01	0.01
0.38	0.05	0.01	0.56
0.0396	0.0198	0.0198	0.92079
0.0099	0.0891	0.0792	0.82178
0.09	0.27	0.01	0.63
0.72	0.07	0.18	0.03
0.14	0.58	0.09	0.19
0.74747	0.0707	0.0505	0.13131
0.13861	0.099	0.67326	0.0891

MOTIF Rcor2_2_MR1.GGGAGCTGTCC_C.G_GGACAGCTCCC
letter-probability matrix: alength= 4 w= 13 nsites= 36
0.19	0.04	0.72	0.05
0.06	0.02	0.83	0.09
0.06	0.03	0.89	0.02
0.7	0.08	0.02	0.2
0.0101	0.0101	0.95959	0.0202
0.01	0.95	0.02	0.02
0.01	0.01	0.01	0.97
0.01	0.03	0.95	0.01
0.0297	0.0198	0.0198	0.93069
0.0297	0.86138	0.0297	0.0792
0.03	0.89	0.03	0.05
0.31313	0.30303	0.29292	0.0909
0.0707	0.60606	0.16161	0.16161

MOTIF Rel_2_MR4.kGA_AT_TCm.kGA_AT_TCm
letter-probability matrix: alength= 4 w= 10 nsites= 37
0.15	0.01	0.41	0.43
0.0099	0.0099	0.86138	0.11881
0.65	0.05	0.29	0.01
0.31	0.18	0.4	0.11
0.63366	0.13861	0.0099	0.21782
0.21782	0.0099	0.13861	0.63366
0.11	0.4	0.18	0.31
0.01	0.29	0.05	0.65
0.11881	0.86138	0.0099	0.0099
0.43	0.41	0.01	0.15

MOTIF Rel_3_MR1.t_GGrAATtCCC_g.c_GGGaATTyCC_a
letter-probability matrix: alength= 4 w= 14 nsites= 298
0.29	0.04	0.14	0.53
0.22222	0.0404	0.37373	0.36363
0.0594	0.0198	0.84158	0.0792
0.0505	0.0101	0.92929	0.0101
0.47	0.02	0.5	0.01
0.82	0.04	0.12	0.02
0.71287	0.0495	0.0495	0.18811
0.23	0.15	0.11	0.51
0.07	0.34	0.05	0.54
0.0297	0.81188	0.0099	0.14851
0.04	0.94	0.01	0.01
0.21	0.69	0.01	0.09
0.35	0.36	0.04	0.25
0.21	0.26	0.46	0.07

MOTIF Rel_3_MR5.tkGAgATcTCma.tkGAgATcTCma
letter-probability matrix: alength= 4 w= 12 nsites= 22
0.25	0.04	0.3	0.41
0.16	0.01	0.39	0.44
0.0693	0.0099	0.85148	0.0693
0.67	0.05	0.27	0.01
0.29	0.16	0.44	0.11
0.61616	0.19191	0.0101	0.18181
0.18181	0.0101	0.19191	0.61616
0.11	0.44	0.16	0.29
0.01	0.27	0.05	0.67
0.0693	0.85148	0.0099	0.0693
0.44	0.39	0.01	0.16
0.41	0.3	0.04	0.25

MOTIF Rel_4_MR4.tkGAgATcTCma.tkGAgATcTCma
letter-probability matrix: alength= 4 w= 12 nsites= 70
0.19	0.01	0.34	0.46
0.16	0.01	0.45	0.38
0.0099	0.0099	0.88118	0.099
0.65	0.02	0.32	0.01
0.33	0.15	0.43	0.09
0.62376	0.16831	0.0297	0.17821
0.17821	0.0297	0.16831	0.62376
0.09	0.43	0.15	0.33
0.01	0.32	0.02	0.65
0.099	0.88118	0.0099	0.0099
0.38	0.45	0.01	0.16
0.46	0.34	0.01	0.19

MOTIF Rel_5_MR4.kGA_AT_TCm.kGA_AT_TCm
letter-probability matrix: alength= 4 w= 10 nsites= 37
0.15	0.01	0.41	0.43
0.0099	0.0099	0.86138	0.11881
0.65	0.05	0.29	0.01
0.31	0.18	0.4	0.11
0.63366	0.13861	0.0099	0.21782
0.21782	0.0099	0.13861	0.63366
0.11	0.4	0.18	0.31
0.01	0.29	0.05	0.65
0.11881	0.86138	0.0099	0.0099
0.43	0.41	0.01	0.15

MOTIF Rela_1_MR4.CAcTTCCtcTTTyst.asrAAAgaGGAAgTG
letter-probability matrix: alength= 4 w= 15 nsites= 204
0.23762	0.50495	0.12871	0.12871
0.81	0.02	0.01	0.16
0.23232	0.41414	0.27272	0.0808
0.01	0.01	0.01	0.97
0.01	0.02	0.01	0.96
0.01	0.86	0.01	0.12
0.01	0.73	0.01	0.25
0.0303	0.27272	0.30303	0.39393
0.13131	0.44444	0.29292	0.13131
0.24	0.12	0.01	0.63
0.01	0.08	0.01	0.9
0.0099	0.24752	0.0594	0.68316
0.01	0.45	0.09	0.45
0.09	0.34	0.44	0.13
0.19	0.28	0.08	0.45

MOTIF Rela_2_MR3.tCAcTTCCtC.GaGGAAgTGa
letter-probability matrix: alength= 4 w= 10 nsites= 438
0.17	0.3	0.13	0.4
0.19191	0.48484	0.18181	0.14141
0.86868	0.0505	0.0303	0.0505
0.01	0.55	0.14	0.3
0.07	0.01	0.01	0.91
0.0101	0.0101	0.0202	0.95959
0.0101	0.93939	0.0101	0.0404
0.02	0.87	0.01	0.1
0.05	0.36	0.01	0.58
0.05	0.5	0.25	0.2

MOTIF Rela_4_MR2.raGGAAGTGrT.AyCACTTCCty
letter-probability matrix: alength= 4 w= 11 nsites= 100
0.38	0.01	0.46	0.15
0.58	0.03	0.38	0.01
0.0495	0.0099	0.92079	0.0198
0.15151	0.0101	0.82828	0.0101
0.95	0.03	0.01	0.01
0.9	0.01	0.01	0.08
0.22	0.17	0.6	0.01
0.099	0.0396	0.0099	0.85148
0.18	0.08	0.54	0.2
0.36	0.12	0.37	0.15
0.12871	0.22772	0.18811	0.45544

MOTIF Rela_5_MR2.yCACTTCCTC.GAGGAAGTGr
letter-probability matrix: alength= 4 w= 10 nsites= 283
0.13	0.33	0.12	0.42
0.18	0.62	0.09	0.11
0.85	0.03	0.02	0.1
0.01	0.56	0.19	0.24
0.05	0.01	0.01	0.93
0.01	0.01	0.03	0.95
0.0099	0.93069	0.0198	0.0396
0.01	0.89	0.01	0.09
0.0202	0.31313	0.0101	0.65656
0.0396	0.50495	0.21782	0.23762

MOTIF Rela_5_MR4.cAaTTCC_CT.AG_GGAAtTg
letter-probability matrix: alength= 4 w= 10 nsites= 86
0.23762	0.44554	0.17821	0.13861
0.8	0.02	0.01	0.17
0.35	0.26	0.24	0.15
0.02	0.08	0.01	0.89
0.01	0.01	0.01	0.97
0.01	0.79	0.01	0.19
0.01	0.74	0.01	0.24
0.17	0.22	0.27	0.34
0.099	0.49504	0.15841	0.24752
0.24	0.12	0.01	0.63

MOTIF Rela_6_MR2.AgaGGAAGTG_T.A_CACTTCCtcT
letter-probability matrix: alength= 4 w= 12 nsites= 139
0.60606	0.0101	0.19191	0.19191
0.28712	0.22772	0.46534	0.0198
0.55555	0.0707	0.30303	0.0707
0.15	0.01	0.82	0.02
0.09	0.01	0.89	0.01
0.97	0.01	0.01	0.01
0.95	0.01	0.01	0.03
0.18	0.22	0.52	0.08
0.06	0.02	0.07	0.85
0.14141	0.15151	0.51515	0.19191
0.32	0.15	0.24	0.29
0.14	0.18	0.22	0.46

MOTIF Rela_7_MR4.cAaTTCCtCT.AGaGGAAtTg
letter-probability matrix: alength= 4 w= 10 nsites= 50
0.26	0.48	0.18	0.08
0.81	0.01	0.01	0.17
0.36	0.26	0.23	0.15
0.01	0.02	0.01	0.96
0.01	0.01	0.01	0.97
0.01	0.81	0.01	0.17
0.01	0.78	0.01	0.2
0.14	0.25	0.24	0.37
0.01	0.55	0.2	0.24
0.24752	0.13861	0.0099	0.60396

MOTIF Rela_9_MR4.ckrACTACwgTTCCCAG.CTGGGAAcwGTAGTymg
letter-probability matrix: alength= 4 w= 17 nsites= 59
0.31683	0.44554	0.11881	0.11881
0.17171	0.0909	0.34343	0.39393
0.46	0.03	0.5	0.01
0.94	0.04	0.01	0.01
0.01	0.97	0.01	0.01
0.02	0.04	0.01	0.93
0.76	0.07	0.14	0.03
0.13	0.57	0.02	0.28
0.45	0.02	0.06	0.47
0.3	0.01	0.55	0.14
0.09	0.23	0.09	0.59
0.01	0.01	0.01	0.97
0.01	0.93	0.01	0.05
0.01	0.97	0.01	0.01
0.01	0.96	0.01	0.02
0.55	0.26	0.08	0.11
0.17821	0.12871	0.48514	0.20792

MOTIF Rela_11_MR2.gGaaATttCc.gGaaATttCc
letter-probability matrix: alength= 4 w= 10 nsites= 74
0.23	0.01	0.49	0.27
0.0198	0.0099	0.82178	0.14851
0.64	0.01	0.34	0.01
0.44554	0.0891	0.33663	0.12871
0.61	0.13	0.01	0.25
0.25	0.01	0.13	0.61
0.12871	0.33663	0.0891	0.44554
0.01	0.34	0.01	0.64
0.14851	0.82178	0.0099	0.0198
0.27	0.49	0.01	0.23

MOTIF Rela_15_MR2.gGGgcw_CCCc.gGGG_wgcCCc
letter-probability matrix: alength= 4 w= 11 nsites= 143
0.18	0.01	0.48	0.33
0.15	0.01	0.8	0.04
0.26262	0.0202	0.70707	0.0101
0.32	0.04	0.63	0.01
0.29	0.42	0.21	0.08
0.43564	0.0891	0.13861	0.33663
0.0404	0.33333	0.24242	0.38383
0.0099	0.65346	0.0198	0.31683
0.01	0.81	0.03	0.15
0.18	0.59	0.01	0.22
0.32	0.51	0.01	0.16

MOTIF Rela_21_MR3.gkGarATytCmc.gkGarATytCmc
letter-probability matrix: alength= 4 w= 12 nsites= 63
0.17	0.01	0.53	0.29
0.14	0.01	0.48	0.37
0.0099	0.0099	0.85148	0.12871
0.64	0.01	0.34	0.01
0.41	0.12	0.37	0.1
0.68316	0.10891	0.0099	0.19801
0.19801	0.0099	0.10891	0.68316
0.1	0.37	0.12	0.41
0.01	0.34	0.01	0.64
0.12871	0.85148	0.0099	0.0099
0.37	0.48	0.01	0.14
0.29	0.53	0.01	0.17

MOTIF Relb_2_MR2.tgGArATyTCca.tgGArATyTCca
letter-probability matrix: alength= 4 w= 12 nsites= 60
0.28	0.01	0.21	0.5
0.18	0.01	0.46	0.35
0.01	0.01	0.89	0.09
0.68	0.01	0.3	0.01
0.43	0.1	0.41	0.06
0.63366	0.12871	0.0891	0.14851
0.14851	0.0891	0.12871	0.63366
0.06	0.41	0.1	0.43
0.01	0.3	0.01	0.68
0.09	0.89	0.01	0.01
0.35	0.46	0.01	0.18
0.5	0.22	0.01	0.27

MOTIF Relb_2_MR3.gGgG_w_CcCc.gGgG_w_CcCc
letter-probability matrix: alength= 4 w= 11 nsites= 40
0.18	0.01	0.5	0.31
0.24242	0.0101	0.59595	0.15151
0.36	0.03	0.49	0.12
0.27	0.01	0.66	0.06
0.37	0.38	0.24	0.01
0.38	0.12	0.12	0.38
0.01	0.24	0.38	0.37
0.06	0.66	0.01	0.27
0.12	0.49	0.03	0.36
0.15151	0.59595	0.0101	0.24242
0.31	0.5	0.01	0.18

MOTIF Relb_2_MR4.tgGGaaAtTcCCa.tGGgAaTttCCca
letter-probability matrix: alength= 4 w= 13 nsites= 149
0.18	0.32	0.07	0.43
0.14	0.18	0.41	0.27
0.0792	0.0099	0.81188	0.099
0.01	0.01	0.97	0.01
0.57	0.01	0.41	0.01
0.64	0.02	0.33	0.01
0.66336	0.0198	0.13861	0.17821
0.28	0.06	0.15	0.51
0.0693	0.0891	0.0594	0.78217
0.01	0.57	0.01	0.41
0.01	0.97	0.01	0.01
0.24	0.74	0.01	0.01
0.40404	0.29292	0.0101	0.29292

MOTIF Relb_3_MR3.tgGgaAattCCCa.tGGGaatTtcCca
letter-probability matrix: alength= 4 w= 13 nsites= 41
0.3	0.18	0.13	0.39
0.2	0.01	0.51	0.28
0.01	0.01	0.96	0.02
0.37623	0.0693	0.54455	0.0099
0.52475	0.0198	0.37623	0.0792
0.52	0.04	0.26	0.18
0.49504	0.12871	0.11881	0.25742
0.25	0.19	0.21	0.35
0.18	0.35	0.01	0.46
0.0099	0.87128	0.099	0.0198
0.01	0.97	0.01	0.01
0.3	0.66	0.01	0.03
0.5	0.17	0.01	0.32

MOTIF Relb_4_MR2.tkGArATyTCma.tkGArATyTCma
letter-probability matrix: alength= 4 w= 12 nsites= 22
0.28	0.01	0.23	0.48
0.13861	0.0099	0.44554	0.40594
0.07	0.01	0.89	0.03
0.71	0.01	0.27	0.01
0.4	0.11	0.45	0.04
0.70297	0.14851	0.0297	0.11881
0.11881	0.0297	0.14851	0.70297
0.04	0.45	0.11	0.4
0.01	0.27	0.01	0.71
0.03	0.89	0.01	0.07
0.40594	0.44554	0.0099	0.13861
0.49	0.21	0.01	0.29

MOTIF Relb_5_MR2.tgGArATyTCca.tgGArATyTCca
letter-probability matrix: alength= 4 w= 12 nsites= 60
0.28	0.01	0.21	0.5
0.18	0.01	0.46	0.35
0.01	0.01	0.89	0.09
0.68	0.01	0.3	0.01
0.43	0.1	0.41	0.06
0.63366	0.12871	0.0891	0.14851
0.14851	0.0891	0.12871	0.63366
0.06	0.41	0.1	0.43
0.01	0.3	0.01	0.68
0.09	0.89	0.01	0.01
0.35	0.46	0.01	0.18
0.5	0.22	0.01	0.27

MOTIF Relb_5_MR3.gGgG_w_CcCc.gGgG_w_CcCc
letter-probability matrix: alength= 4 w= 11 nsites= 40
0.18	0.01	0.5	0.31
0.24242	0.0101	0.59595	0.15151
0.36	0.03	0.49	0.12
0.27	0.01	0.66	0.06
0.37	0.38	0.24	0.01
0.38	0.12	0.12	0.38
0.01	0.24	0.38	0.37
0.06	0.66	0.01	0.27
0.12	0.49	0.03	0.36
0.15151	0.59595	0.0101	0.24242
0.31	0.5	0.01	0.18

MOTIF Relb_5_MR4.tgGGaaAtTcCCa.tGGgAaTttCCca
letter-probability matrix: alength= 4 w= 13 nsites= 149
0.18	0.32	0.07	0.43
0.14	0.18	0.41	0.27
0.0792	0.0099	0.81188	0.099
0.01	0.01	0.97	0.01
0.57	0.01	0.41	0.01
0.64	0.02	0.33	0.01
0.66336	0.0198	0.13861	0.17821
0.28	0.06	0.15	0.51
0.0693	0.0891	0.0594	0.78217
0.01	0.57	0.01	0.41
0.01	0.97	0.01	0.01
0.24	0.74	0.01	0.01
0.40404	0.29292	0.0101	0.29292

MOTIF Rest_1_MR3.gGGaGCTGTCCA_c.g_TGGACAGCtCCc
letter-probability matrix: alength= 4 w= 14 nsites= 434
0.19191	0.26262	0.41414	0.13131
0.12	0.15	0.49	0.24
0.0202	0.0606	0.87878	0.0404
0.48514	0.31683	0.0198	0.17821
0.08	0.02	0.87	0.03
0.01	0.97	0.01	0.01
0.03	0.01	0.01	0.95
0.01	0.1	0.88	0.01
0.0396	0.0099	0.0198	0.93069
0.01	0.95	0.02	0.02
0.01	0.97	0.01	0.01
0.64646	0.11111	0.20202	0.0404
0.17171	0.26262	0.31313	0.25252
0.1	0.55	0.29	0.06

MOTIF Rest_4_MR1.tCAGCACCa_GGACAGCTCC.GGAGCTGTCC_tGGTGCTGa
letter-probability matrix: alength= 4 w= 20 nsites= 1050
0.06	0.11	0.31	0.52
0.02	0.9	0.01	0.07
0.84158	0.0297	0.0396	0.0891
0.02	0.04	0.92	0.02
0.06	0.64	0.17	0.13
0.97	0.01	0.01	0.01
0.01	0.97	0.01	0.01
0.02	0.92	0.02	0.04
0.47	0.31	0.06	0.16
0.17	0.33	0.11	0.39
0.04	0.02	0.92	0.02
0.0198	0.0099	0.95049	0.0198
0.89898	0.0606	0.0101	0.0303
0.01	0.89	0.08	0.02
0.96	0.01	0.01	0.02
0.02	0.02	0.95	0.01
0.11	0.74	0.02	0.13
0.17171	0.0101	0.25252	0.56565
0.07	0.85	0.05	0.03
0.09	0.81	0.02	0.08

MOTIF Rest_9_MR1.TGTTCAGCACCmyGGACAGC_C.G_GCTGTCCrkGGTGCTGAACA
letter-probability matrix: alength= 4 w= 22 nsites= 754
0.05	0.05	0.2	0.7
0.09	0.21	0.6	0.1
0.09	0.01	0.13	0.77
0.02	0.07	0.05	0.86
0.02	0.94	0.01	0.03
0.84	0.02	0.06	0.08
0.0198	0.0396	0.90099	0.0396
0.0606	0.66666	0.16161	0.11111
0.96969	0.0101	0.0101	0.0101
0.01	0.97	0.01	0.01
0.02	0.92	0.01	0.05
0.43	0.35	0.11	0.11
0.15	0.35	0.05	0.45
0.0303	0.0101	0.93939	0.0202
0.01	0.01	0.97	0.01
0.90909	0.0505	0.0101	0.0303
0.02	0.82	0.12	0.04
0.95	0.01	0.02	0.02
0.03	0.03	0.93	0.01
0.16	0.65	0.03	0.16
0.18181	0.0303	0.44444	0.34343
0.0396	0.86138	0.0693	0.0297

MOTIF Rest_10_MR1.CsTTCAGCACCAtGGACAGCTCC.GGAGCTGTCCaTGGTGCTGAAsG
letter-probability matrix: alength= 4 w= 23 nsites= 1162
0.0891	0.61386	0.17821	0.11881
0.12	0.33	0.39	0.16
0.11	0.04	0.18	0.67
0.0198	0.0891	0.0693	0.82178
0.02	0.95	0.01	0.02
0.91089	0.0198	0.0297	0.0396
0.02	0.06	0.89	0.03
0.07	0.61	0.23	0.09
0.97	0.01	0.01	0.01
0.01	0.97	0.01	0.01
0.02	0.94	0.01	0.03
0.52	0.26	0.06	0.16
0.17821	0.24752	0.099	0.47524
0.04	0.02	0.92	0.02
0.02	0.01	0.95	0.02
0.88	0.07	0.01	0.04
0.02	0.84	0.11	0.03
0.95	0.02	0.01	0.02
0.02	0.02	0.95	0.01
0.1	0.75	0.03	0.12
0.17	0.01	0.27	0.55
0.0707	0.81818	0.10101	0.0101
0.13	0.7	0.04	0.13

MOTIF Rhox11_1_MR5.c_rACTACwGTTCCCaG.CtGGGAACwGTAGTy_g
letter-probability matrix: alength= 4 w= 17 nsites= 68
0.19	0.48	0.29	0.04
0.18	0.12	0.31	0.39
0.45	0.02	0.52	0.01
0.97	0.01	0.01	0.01
0.01	0.97	0.01	0.01
0.0198	0.0198	0.0099	0.95049
0.83	0.06	0.08	0.03
0.15	0.62	0.02	0.21
0.48	0.03	0.04	0.45
0.27272	0.0404	0.56565	0.12121
0.04	0.23	0.09	0.64
0.01	0.01	0.01	0.97
0.01	0.87	0.01	0.11
0.01	0.97	0.01	0.01
0.01	0.96	0.01	0.02
0.47	0.26	0.13	0.14
0.1	0.19	0.54	0.17

MOTIF Rnf2_3_MR3.C_cGCTC_gsCtgCsc.gsGcaGsc_GAGCg_G
letter-probability matrix: alength= 4 w= 16 nsites= 298
0.1	0.62	0.27	0.01
0.33	0.33	0.33	0.01
0.0297	0.48514	0.12871	0.35643
0.13861	0.0099	0.79207	0.0594
0.01	0.97	0.01	0.01
0.19	0.08	0.2	0.53
0.06	0.63	0.3	0.01
0.28282	0.28282	0.32323	0.11111
0.08	0.32	0.59	0.01
0.01	0.51	0.44	0.04
0.01	0.97	0.01	0.01
0.37	0.01	0.01	0.61
0.01	0.3	0.56	0.13
0.0099	0.83168	0.10891	0.0495
0.0099	0.45544	0.52475	0.0099
0.07	0.51	0.38	0.04

MOTIF Rnf2_5_MR2.GGCTTC__ssCCGC_C.G_GCGGss__GAAGCC
letter-probability matrix: alength= 4 w= 16 nsites= 165
0.0101	0.23232	0.60606	0.15151
0.08	0.23	0.56	0.13
0.01	0.97	0.01	0.01
0.0495	0.0099	0.13861	0.80198
0.0101	0.15151	0.25252	0.58585
0.0099	0.87128	0.0594	0.0594
0.31683	0.28712	0.15841	0.23762
0.19	0.34	0.28	0.19
0.08	0.47	0.42	0.03
0.14	0.34	0.36	0.16
0.01	0.97	0.01	0.01
0.18	0.8	0.01	0.01
0.01	0.01	0.97	0.01
0.08	0.9	0.01	0.01
0.0303	0.37373	0.31313	0.28282
0.16	0.52	0.21	0.11

MOTIF Rnf2_5_MR3.CgGCGGCTGC_s.s_GCAGCCGCcG
letter-probability matrix: alength= 4 w= 12 nsites= 91
0.01	0.61	0.15	0.23
0.099	0.0099	0.54455	0.34653
0.01	0.01	0.97	0.01
0.01	0.97	0.01	0.01
0.13861	0.0099	0.84158	0.0099
0.17821	0.17821	0.52475	0.11881
0.01	0.97	0.01	0.01
0.01	0.01	0.01	0.97
0.01	0.2	0.78	0.01
0.0099	0.82178	0.15841	0.0099
0.09	0.35	0.38	0.18
0.01	0.4	0.43	0.16

MOTIF Rora_1_MR1.aTGaCCtAtTT_t.a_AAaTaGGtCAt
letter-probability matrix: alength= 4 w= 13 nsites= 71
0.38	0.24	0.12	0.26
0.01	0.01	0.01	0.97
0.0099	0.0198	0.93069	0.0396
0.44	0.23	0.26	0.07
0.01	0.96	0.01	0.02
0.0495	0.91089	0.0099	0.0297
0.05	0.39	0.01	0.55
0.65	0.1	0.19	0.06
0.05	0.27	0.21	0.47
0.22	0.01	0.01	0.76
0.02	0.01	0.04	0.93
0.2	0.18	0.32	0.3
0.0891	0.17821	0.24752	0.48514

MOTIF Rora_1_MR3.AaTGACCcAGTT.AACTgGGTCAtT
letter-probability matrix: alength= 4 w= 12 nsites= 72
0.72	0.01	0.15	0.12
0.39	0.26	0.07	0.28
0.01	0.01	0.01	0.97
0.01	0.01	0.97	0.01
0.86	0.07	0.06	0.01
0.02	0.96	0.01	0.01
0.02	0.96	0.01	0.01
0.0101	0.56565	0.0101	0.41414
0.8	0.03	0.03	0.14
0.20202	0.18181	0.52525	0.0909
0.17821	0.20792	0.17821	0.43564
0.15	0.03	0.27	0.55

MOTIF Rora_1_MR4.TGAC_GA_TT.AA_TC_GTCA
letter-probability matrix: alength= 4 w= 10 nsites= 13
0.01	0.01	0.01	0.97
0.01	0.01	0.96	0.02
0.71	0.13	0.14	0.02
0.0202	0.91919	0.0202	0.0404
0.34	0.43	0.21	0.02
0.0303	0.17171	0.54545	0.25252
0.88	0.01	0.02	0.09
0.17	0.34	0.3	0.19
0.27	0.01	0.02	0.7
0.01	0.01	0.24	0.74

MOTIF Rora_1_MR5.TGmCCtATTT.AAATaGGkCA
letter-probability matrix: alength= 4 w= 10 nsites= 72
0.01	0.01	0.01	0.97
0.03	0.01	0.95	0.01
0.37	0.36	0.13	0.14
0.0792	0.84158	0.0693	0.0099
0.06	0.92	0.01	0.01
0.06	0.35	0.01	0.58
0.89	0.09	0.01	0.01
0.01	0.16	0.27	0.56
0.29	0.06	0.07	0.58
0.04	0.09	0.22	0.65

MOTIF Rorb_1_MR5.GCGCAGgCGCAGC.GCTGCGcCTGCGC
letter-probability matrix: alength= 4 w= 13 nsites= 86
0.0891	0.16831	0.65346	0.0891
0.24	0.74	0.01	0.01
0.0693	0.0099	0.89108	0.0297
0.01	0.97	0.01	0.01
0.75247	0.13861	0.099	0.0099
0.0495	0.10891	0.70297	0.13861
0.01	0.42	0.55	0.02
0.0594	0.78217	0.099	0.0594
0.01	0.01	0.97	0.01
0.01	0.97	0.01	0.01
0.76	0.04	0.19	0.01
0.06	0.17	0.76	0.01
0.13861	0.59405	0.0198	0.24752

MOTIF Rorc_1_MR1.aa_TGACCTAcTT_Ac.gT_AAgTAGGTCA_tt
letter-probability matrix: alength= 4 w= 16 nsites= 78
0.55	0.13	0.03	0.29
0.39603	0.24752	0.21782	0.13861
0.29702	0.32673	0.17821	0.19801
0.0303	0.0101	0.0101	0.94949
0.0202	0.0101	0.95959	0.0101
0.8	0.11	0.06	0.03
0.0101	0.96969	0.0101	0.0101
0.02	0.96	0.01	0.01
0.02	0.26	0.01	0.71
0.85	0.03	0.09	0.03
0.14	0.43	0.21	0.22
0.18181	0.0202	0.0202	0.77777
0.02	0.01	0.05	0.92
0.37373	0.21212	0.0202	0.39393
0.56	0.15	0.04	0.25
0.09	0.5	0.09	0.32

MOTIF Rorc_1_MR2.TGACmkAcTTt.aAAgTmkGTCA
letter-probability matrix: alength= 4 w= 11 nsites= 14
0.01	0.01	0.01	0.97
0.0303	0.0101	0.94949	0.0101
0.79	0.05	0.14	0.02
0.01	0.94	0.01	0.04
0.4	0.47	0.11	0.02
0.0099	0.14851	0.47524	0.36633
0.91919	0.0202	0.0202	0.0404
0.16	0.43	0.26	0.15
0.2	0.05	0.01	0.74
0.01	0.01	0.12	0.86
0.10101	0.25252	0.25252	0.39393

MOTIF Rorc_1_MR3.m_TGACsTACTT.AAGTAsGTCA_k
letter-probability matrix: alength= 4 w= 12 nsites= 67
0.48514	0.41584	0.0495	0.0495
0.38	0.36	0.2	0.06
0.01	0.01	0.01	0.97
0.01	0.01	0.97	0.01
0.85	0.13	0.01	0.01
0.01	0.89	0.04	0.06
0.0101	0.50505	0.44444	0.0404
0.03	0.23	0.01	0.73
0.97	0.01	0.01	0.01
0.13	0.61	0.18	0.08
0.08	0.01	0.01	0.9
0.05	0.16	0.22	0.57

MOTIF Rorc_2_MR2.TGACCtAtTT.AAaTaGGTCA
letter-probability matrix: alength= 4 w= 10 nsites= 179
0.02	0.01	0.01	0.96
0.01	0.02	0.96	0.01
0.47474	0.17171	0.23232	0.12121
0.0099	0.92079	0.0297	0.0396
0.01	0.97	0.01	0.01
0.01	0.34	0.01	0.64
0.79797	0.0404	0.14141	0.0202
0.10101	0.28282	0.20202	0.41414
0.32	0.01	0.01	0.66
0.05	0.01	0.02	0.92

MOTIF Runx1_5_MR2.ayCACTTCCTC.GAGGAAGTGrt
letter-probability matrix: alength= 4 w= 11 nsites= 105
0.44	0.18	0.29	0.09
0.14	0.4	0.14	0.32
0.16	0.64	0.08	0.12
0.86	0.02	0.04	0.08
0.01	0.66	0.19	0.14
0.15	0.01	0.01	0.83
0.0101	0.0101	0.0202	0.95959
0.01	0.94	0.02	0.03
0.02	0.83	0.01	0.14
0.02	0.28	0.04	0.66
0.0396	0.53465	0.16831	0.25742

MOTIF Runx1_5_MR3.CAcTTCCwCTTTsT.AsAAAGwGGAAgTG
letter-probability matrix: alength= 4 w= 14 nsites= 230
0.15	0.6	0.12	0.13
0.71287	0.0198	0.0693	0.19801
0.23	0.41	0.28	0.08
0.03	0.02	0.01	0.94
0.01	0.01	0.01	0.97
0.0101	0.91919	0.0101	0.0606
0.01	0.72	0.01	0.26
0.34	0.16	0.13	0.37
0.01	0.57	0.2	0.22
0.22	0.02	0.01	0.75
0.01	0.1	0.03	0.86
0.0099	0.22772	0.0792	0.68316
0.0594	0.39603	0.46534	0.0792
0.17821	0.21782	0.0594	0.54455

MOTIF Runx1_6_MR2.gacCACTTCCtyt.araGGAAGTGgtc
letter-probability matrix: alength= 4 w= 13 nsites= 133
0.3	0.13	0.45	0.12
0.42	0.24	0.24	0.1
0.11	0.47	0.15	0.27
0.19	0.63	0.07	0.11
0.88	0.01	0.05	0.06
0.01	0.62	0.16	0.21
0.07	0.01	0.01	0.91
0.01	0.02	0.01	0.96
0.01	0.93	0.03	0.03
0.02	0.87	0.01	0.1
0.0202	0.34343	0.0404	0.59595
0.0606	0.49494	0.0606	0.38383
0.25	0.12	0.22	0.41

MOTIF Runx1_6_MR3.CA_TTCC_ct.ag_GGAA_TG
letter-probability matrix: alength= 4 w= 10 nsites= 181
0.16831	0.56435	0.16831	0.099
0.82	0.01	0.01	0.16
0.34	0.34	0.22	0.1
0.01	0.01	0.01	0.97
0.01	0.01	0.01	0.97
0.0099	0.81188	0.0198	0.15841
0.01	0.8	0.01	0.18
0.13131	0.25252	0.33333	0.28282
0.0891	0.45544	0.21782	0.23762
0.29702	0.14851	0.0099	0.54455

MOTIF Runx1_7_MR3.CAcTTCCwcTTTsT.AsAAAgwGGAAgTG
letter-probability matrix: alength= 4 w= 14 nsites= 170
0.18	0.54	0.16	0.12
0.75	0.02	0.04	0.19
0.31	0.45	0.21	0.03
0.0198	0.0099	0.0099	0.96039
0.01	0.01	0.01	0.97
0.01	0.87	0.01	0.11
0.01	0.82	0.01	0.16
0.37	0.15	0.12	0.36
0.01	0.51	0.22	0.26
0.12	0.08	0.01	0.79
0.01	0.06	0.01	0.92
0.04	0.19	0.01	0.76
0.04	0.43	0.41	0.12
0.16831	0.21782	0.0198	0.59405

MOTIF Runx1_9_MR5.cGCCGCCATCtTgc.gcAaGATGGCGGCg
letter-probability matrix: alength= 4 w= 14 nsites= 137
0.12871	0.51485	0.33663	0.0198
0.11	0.21	0.59	0.09
0.01	0.76	0.19	0.04
0.0099	0.91089	0.0495	0.0297
0.02	0.01	0.96	0.01
0.01	0.95	0.03	0.01
0.01	0.76	0.1	0.13
0.60396	0.0198	0.19801	0.17821
0.04	0.29	0.09	0.58
0.0099	0.72277	0.099	0.16831
0.0099	0.35643	0.0099	0.62376
0.0099	0.18811	0.23762	0.56435
0.13	0.33	0.51	0.03
0.15	0.48	0.32	0.05

MOTIF Runx1_16_MR5.g_Gc_GGCG_gGCC.GGCc_CGCC_gC_c
letter-probability matrix: alength= 4 w= 14 nsites= 97
0.24752	0.23762	0.46534	0.0495
0.32	0.19	0.28	0.21
0.29	0.05	0.65	0.01
0.10891	0.43564	0.25742	0.19801
0.19	0.45	0.35	0.01
0.01	0.01	0.97	0.01
0.01	0.01	0.97	0.01
0.10891	0.86138	0.0099	0.0198
0.02	0.01	0.96	0.01
0.01	0.39	0.4	0.2
0.23	0.27	0.36	0.14
0.05	0.01	0.9	0.04
0.10891	0.78217	0.0099	0.099
0.10891	0.47524	0.20792	0.20792

MOTIF Rxra_10_MR1.TrGG_CAAAGGTCA_A.T_TGACCTTTG_CCyA
letter-probability matrix: alength= 4 w= 16 nsites= 406
0.17171	0.14141	0.0505	0.63636
0.4	0.1	0.48	0.02
0.12	0.01	0.64	0.23
0.12121	0.0101	0.83838	0.0303
0.2	0.27	0.28	0.25
0.099	0.61386	0.21782	0.0693
0.96	0.02	0.01	0.01
0.64	0.03	0.32	0.01
0.84	0.01	0.14	0.01
0.0792	0.0198	0.87128	0.0297
0.04	0.04	0.66	0.26
0.03	0.1	0.23	0.64
0.0198	0.70297	0.15841	0.11881
0.81	0.07	0.01	0.11
0.20202	0.32323	0.25252	0.22222
0.50495	0.099	0.22772	0.16831

MOTIF Rxra_13_MR1.CAgAGGTCA_TG_C.G_CA_TGACCTcTG
letter-probability matrix: alength= 4 w= 14 nsites= 304
0.1	0.57	0.19	0.14
0.57	0.07	0.08	0.28
0.28	0.27	0.44	0.01
0.71	0.01	0.27	0.01
0.09	0.01	0.86	0.04
0.0101	0.0101	0.83838	0.14141
0.1	0.09	0.11	0.7
0.01	0.82	0.11	0.06
0.96	0.01	0.01	0.02
0.15	0.34	0.32	0.19
0.29	0.03	0.08	0.6
0.0303	0.14141	0.74747	0.0808
0.02	0.38	0.23	0.37
0.0396	0.71287	0.099	0.14851

MOTIF Rxra_13_MR3.rGg_cA_Tg_cCy.rGg_cA_Tg_cCy
letter-probability matrix: alength= 4 w= 13 nsites= 154
0.41	0.1	0.48	0.01
0.18181	0.0101	0.63636	0.17171
0.07	0.14	0.45	0.34
0.18811	0.25742	0.29702	0.25742
0.01	0.53	0.37	0.09
0.63366	0.16831	0.0099	0.18811
0.18	0.32	0.32	0.18
0.18811	0.0099	0.16831	0.63366
0.09	0.37	0.53	0.01
0.25742	0.29702	0.25742	0.18811
0.34	0.45	0.14	0.07
0.17821	0.62376	0.0099	0.18811
0.01	0.47	0.11	0.41

MOTIF Rxra_13_MR4.cCTtTGcCCTGG.CCAGGgCAaAGg
letter-probability matrix: alength= 4 w= 12 nsites= 156
0.26732	0.47524	0.17821	0.0792
0.27	0.58	0.07	0.08
0.05	0.31	0.01	0.63
0.01	0.32	0.13	0.54
0.0099	0.0099	0.11881	0.86138
0.0594	0.099	0.83168	0.0099
0.28	0.46	0.1	0.16
0.0792	0.68316	0.0099	0.22772
0.01	0.78	0.01	0.2
0.01	0.08	0.01	0.9
0.0792	0.20792	0.48514	0.22772
0.0495	0.0792	0.67326	0.19801

MOTIF Rxra_13_MR5.rGTCAAtGaCCc.gGGtCaTTGACy
letter-probability matrix: alength= 4 w= 12 nsites= 102
0.46	0.01	0.43	0.1
0.01	0.06	0.77	0.16
0.12871	0.20792	0.21782	0.44554
0.0099	0.80198	0.14851	0.0396
0.89	0.01	0.01	0.09
0.59405	0.12871	0.16831	0.10891
0.1	0.28	0.14	0.48
0.11881	0.21782	0.65346	0.0099
0.41414	0.15151	0.24242	0.19191
0.20792	0.67326	0.10891	0.0099
0.22222	0.58585	0.0101	0.18181
0.09	0.56	0.01	0.34

MOTIF Rxra_14_MR2.AGaGGtCwGTGACCTc.gAGGTCACwGaCCtCT
letter-probability matrix: alength= 4 w= 16 nsites= 166
0.59	0.02	0.29	0.1
0.17821	0.0495	0.57425	0.19801
0.62	0.01	0.36	0.01
0.01	0.01	0.97	0.01
0.01	0.01	0.78	0.2
0.13	0.13	0.25	0.49
0.08	0.62	0.11	0.19
0.54545	0.0101	0.0101	0.43434
0.12121	0.17171	0.61616	0.0909
0.02	0.01	0.01	0.96
0.01	0.05	0.93	0.01
0.68686	0.25252	0.0505	0.0101
0.26	0.71	0.01	0.02
0.0396	0.57425	0.12871	0.25742
0.01	0.25	0.01	0.73
0.0505	0.39393	0.25252	0.30303

MOTIF Rxra_14_MR4.rGgtCA_TGacCy.rGgtCA_TGacCy
letter-probability matrix: alength= 4 w= 13 nsites= 192
0.46	0.03	0.49	0.02
0.15151	0.0101	0.66666	0.17171
0.0099	0.0594	0.54455	0.38613
0.09	0.27	0.25	0.39
0.01	0.72	0.25	0.02
0.77	0.15	0.01	0.07
0.22	0.28	0.28	0.22
0.07	0.01	0.15	0.77
0.02	0.25	0.72	0.01
0.39	0.25	0.27	0.09
0.38613	0.54455	0.0594	0.0099
0.16161	0.67676	0.0101	0.15151
0.02	0.49	0.03	0.46

MOTIF Rxra_14_MR5.agGTCAATGACCC.GGGTCATTGACct
letter-probability matrix: alength= 4 w= 13 nsites= 93
0.45544	0.13861	0.33663	0.0693
0.41	0.01	0.56	0.02
0.01	0.01	0.77	0.21
0.12871	0.17821	0.17821	0.51485
0.0099	0.87128	0.10891	0.0099
0.93	0.01	0.01	0.05
0.68316	0.11881	0.0792	0.11881
0.12871	0.17821	0.10891	0.58415
0.12871	0.0792	0.78217	0.0099
0.49504	0.16831	0.099	0.23762
0.24752	0.67326	0.0693	0.0099
0.21212	0.61616	0.0101	0.16161
0.14851	0.60396	0.0099	0.23762

MOTIF Rxra_18_MR3.tGaCcTTGAgCTCA.TGAGcTCAAgGtCa
letter-probability matrix: alength= 4 w= 14 nsites= 254
0.22772	0.11881	0.20792	0.44554
0.24	0.09	0.66	0.01
0.47	0.15	0.25	0.13
0.0495	0.88118	0.0594	0.0099
0.01	0.46	0.19	0.34
0.01	0.2	0.05	0.74
0.01	0.01	0.01	0.97
0.0594	0.0495	0.88118	0.0099
0.96	0.01	0.02	0.01
0.33	0.14	0.47	0.06
0.0099	0.87128	0.0099	0.10891
0.0099	0.11881	0.0099	0.86138
0.02	0.61	0.07	0.3
0.53535	0.20202	0.13131	0.13131

MOTIF Rxra_24_MR1.ggAGTTCAAGGTCAcc.ggTGACCTTGAACTcc
letter-probability matrix: alength= 4 w= 16 nsites= 1176
0.28712	0.099	0.51485	0.099
0.36	0.12	0.48	0.04
0.84	0.02	0.12	0.02
0.0303	0.0303	0.92929	0.0101
0.03	0.03	0.3	0.64
0.0101	0.0707	0.0303	0.88888
0.0303	0.92929	0.0303	0.0101
0.97	0.01	0.01	0.01
0.92	0.01	0.06	0.01
0.04	0.01	0.94	0.01
0.0297	0.0198	0.90099	0.0495
0.06	0.21	0.06	0.67
0.02	0.87	0.03	0.08
0.94	0.02	0.01	0.03
0.11	0.41	0.22	0.26
0.05	0.56	0.1	0.29

MOTIF Rxra_24_MR2.TGACyTTGAgCTCA.TGAGcTCAArGTCA
letter-probability matrix: alength= 4 w= 14 nsites= 199
0.21	0.07	0.24	0.48
0.27	0.06	0.66	0.01
0.52475	0.18811	0.20792	0.0792
0.0891	0.86138	0.0396	0.0099
0.0099	0.43564	0.14851	0.40594
0.0198	0.0792	0.0198	0.88118
0.01	0.01	0.01	0.97
0.0297	0.0693	0.89108	0.0099
0.91	0.04	0.02	0.03
0.33	0.13	0.53	0.01
0.01	0.95	0.01	0.03
0.0099	0.12871	0.0099	0.85148
0.01	0.64	0.06	0.29
0.53465	0.23762	0.10891	0.11881

MOTIF Rxra_24_MR5.AtTTCAtGGTCcT.AgGACCaTGAAaT
letter-probability matrix: alength= 4 w= 13 nsites= 51
0.67326	0.16831	0.12871	0.0297
0.02	0.02	0.41	0.55
0.01	0.05	0.29	0.65
0.01	0.05	0.02	0.92
0.03	0.95	0.01	0.01
0.96	0.02	0.01	0.01
0.41	0.01	0.02	0.56
0.01	0.01	0.97	0.01
0.01	0.01	0.95	0.03
0.06	0.23	0.02	0.69
0.0099	0.87128	0.0198	0.099
0.41	0.56	0.02	0.01
0.0693	0.0891	0.10891	0.73267

MOTIF Rxra_25_MR1.kggTGACCTTGAACTcc.ggAGTTCAAGGTCAccm
letter-probability matrix: alength= 4 w= 17 nsites= 1286
0.17	0.1	0.34	0.39
0.33	0.11	0.53	0.03
0.23232	0.22222	0.38383	0.16161
0.05	0.02	0.02	0.91
0.07	0.03	0.89	0.01
0.72727	0.0606	0.17171	0.0404
0.05	0.91	0.02	0.02
0.01	0.94	0.02	0.03
0.0101	0.0606	0.0101	0.91919
0.01	0.01	0.01	0.97
0.02	0.05	0.9	0.03
0.89108	0.0396	0.0495	0.0198
0.62376	0.30693	0.0495	0.0198
0.0101	0.93939	0.0202	0.0303
0.02	0.14	0.02	0.82
0.0297	0.50495	0.0891	0.37623
0.15	0.43	0.14	0.28

MOTIF Rxra_25_MR2.AGTyCAAGrTCAtC.GaTGAyCTTGrACT
letter-probability matrix: alength= 4 w= 14 nsites= 120
0.83838	0.0101	0.11111	0.0404
0.01	0.03	0.95	0.01
0.12	0.01	0.26	0.61
0.01	0.52	0.01	0.46
0.09	0.88	0.02	0.01
0.97	0.01	0.01	0.01
0.95049	0.0099	0.0297	0.0099
0.03	0.01	0.95	0.01
0.51	0.01	0.47	0.01
0.18	0.22	0.02	0.58
0.0202	0.87878	0.0202	0.0808
0.75757	0.0303	0.0202	0.19191
0.06	0.31	0.18	0.45
0.10891	0.49504	0.15841	0.23762

MOTIF Rxra_25_MR4.AtTTCAtGGTCcT.AgGACCaTGAAaT
letter-probability matrix: alength= 4 w= 13 nsites= 47
0.63	0.19	0.13	0.05
0.03	0.04	0.37	0.56
0.01	0.06	0.26	0.67
0.01	0.03	0.05	0.91
0.05	0.92	0.02	0.01
0.95	0.03	0.01	0.01
0.39	0.01	0.01	0.59
0.05	0.01	0.93	0.01
0.01	0.01	0.95	0.03
0.07	0.21	0.04	0.68
0.0099	0.87128	0.0198	0.099
0.37	0.58	0.03	0.02
0.0693	0.099	0.10891	0.72277

MOTIF Rxra_29_MR1.CACTGACCTtTGA.TCAaAGGTCAGTG
letter-probability matrix: alength= 4 w= 13 nsites= 319
0.09	0.55	0.2	0.16
0.46	0.15	0.16	0.23
0.16	0.44	0.22	0.18
0.05	0.01	0.02	0.92
0.08	0.07	0.84	0.01
0.69696	0.17171	0.0909	0.0404
0.23762	0.71287	0.0099	0.0396
0.0101	0.94949	0.0101	0.0303
0.01	0.25	0.01	0.73
0.01	0.34	0.15	0.5
0.07	0.04	0.13	0.76
0.14	0.15	0.64	0.07
0.55555	0.19191	0.0606	0.19191

MOTIF Rxra_29_MR5.rAGGTCwgTGAC.GTCAcwGACCTy
letter-probability matrix: alength= 4 w= 12 nsites= 175
0.45	0.02	0.46	0.07
0.69	0.01	0.29	0.01
0.02	0.01	0.9	0.07
0.0099	0.0495	0.82178	0.11881
0.13861	0.19801	0.11881	0.54455
0.0495	0.54455	0.14851	0.25742
0.44554	0.0099	0.0693	0.47524
0.12871	0.30693	0.46534	0.099
0.01	0.01	0.01	0.97
0.01	0.01	0.97	0.01
0.69306	0.14851	0.14851	0.0099
0.1	0.87	0.01	0.02

MOTIF Rybp_2_MR4.sgcGCTg_ggCTGCss.ssGCAGcc_cAGCgcs
letter-probability matrix: alength= 4 w= 16 nsites= 777
0.1	0.39	0.46	0.05
0.1	0.31	0.44	0.15
0.15	0.44	0.12	0.29
0.01	0.01	0.97	0.01
0.01	0.96	0.01	0.02
0.18	0.01	0.01	0.8
0.07	0.4	0.52	0.01
0.18	0.41	0.35	0.06
0.01	0.32	0.52	0.15
0.11881	0.35643	0.51485	0.0099
0.0099	0.83168	0.14851	0.0099
0.21782	0.17821	0.0099	0.59405
0.01	0.28	0.59	0.12
0.03	0.78	0.15	0.04
0.05	0.38	0.4	0.17
0.11	0.34	0.43	0.12

MOTIF Rybp_2_MR5.g_aGcAGc_GCaGCrsC.GsyGCtGC_gCTgCt_c
letter-probability matrix: alength= 4 w= 17 nsites= 1100
0.12	0.34	0.53	0.01
0.01	0.41	0.37	0.21
0.5	0.03	0.27	0.2
0.01	0.01	0.97	0.01
0.04	0.58	0.37	0.01
0.49504	0.12871	0.19801	0.17821
0.01	0.17	0.8	0.02
0.04	0.63	0.32	0.01
0.17	0.32	0.31	0.2
0.0594	0.24752	0.66336	0.0297
0.0297	0.78217	0.17821	0.0099
0.59	0.01	0.33	0.07
0.01	0.01	0.97	0.01
0.03	0.87	0.01	0.09
0.39	0.11	0.38	0.12
0.11	0.46	0.42	0.01
0.11881	0.66336	0.17821	0.0396

MOTIF Rybp_3_MR4.gscGCTssGgCTgCsg.csGcAGcCssAGCgsc
letter-probability matrix: alength= 4 w= 16 nsites= 1001
0.06	0.38	0.51	0.05
0.14851	0.39603	0.44554	0.0099
0.11881	0.50495	0.0198	0.35643
0.01	0.01	0.97	0.01
0.01	0.96	0.02	0.01
0.23762	0.0594	0.0099	0.69306
0.07	0.47	0.45	0.01
0.12	0.43	0.37	0.08
0.0693	0.24752	0.56435	0.11881
0.07	0.38	0.54	0.01
0.0099	0.84158	0.0891	0.0594
0.3	0.01	0.01	0.68
0.01	0.3	0.55	0.14
0.0693	0.78217	0.13861	0.0099
0.0891	0.42574	0.38613	0.099
0.07	0.34	0.56	0.03

MOTIF Rybp_4_MR3.sgyGCT_g_GCTsCgs.scGsAGC_c_AGCrcs
letter-probability matrix: alength= 4 w= 16 nsites= 416
0.09	0.39	0.39	0.13
0.099	0.30693	0.49504	0.099
0.16161	0.35353	0.0909	0.39393
0.03	0.01	0.93	0.03
0.01	0.97	0.01	0.01
0.24	0.04	0.01	0.71
0.17821	0.34653	0.44554	0.0297
0.09	0.34	0.45	0.12
0.04	0.4	0.32	0.24
0.01	0.25	0.65	0.09
0.0099	0.95049	0.0198	0.0198
0.3	0.01	0.01	0.68
0.01	0.42	0.49	0.08
0.0099	0.74257	0.22772	0.0198
0.22772	0.21782	0.36633	0.18811
0.1	0.4	0.37	0.13

MOTIF Rybp_7_MR3.CsGCGgC_GCaGCcG.CgGCtGC_GcCGCsG
letter-probability matrix: alength= 4 w= 15 nsites= 958
0.02	0.69	0.28	0.01
0.07	0.43	0.35	0.15
0.01	0.26	0.72	0.01
0.09	0.89	0.01	0.01
0.18811	0.21782	0.56435	0.0297
0.03	0.34	0.62	0.01
0.0396	0.65346	0.15841	0.14851
0.19801	0.37623	0.32673	0.099
0.0396	0.19801	0.73267	0.0297
0.01	0.72	0.26	0.01
0.49	0.16	0.01	0.34
0.01	0.01	0.97	0.01
0.099	0.88118	0.0099	0.0099
0.29	0.4	0.18	0.13
0.01	0.25	0.67	0.07

MOTIF Rybp_8_MR5.gsAGCAGCggCAGCrgC.GcyGCTGccGCTGCTsc
letter-probability matrix: alength= 4 w= 17 nsites= 619
0.099	0.34653	0.50495	0.0495
0.01	0.48	0.48	0.03
0.64646	0.0101	0.17171	0.17171
0.0594	0.0693	0.86138	0.0099
0.08	0.65	0.26	0.01
0.51485	0.21782	0.0396	0.22772
0.01	0.25	0.73	0.01
0.03	0.67	0.25	0.05
0.14	0.24	0.36	0.26
0.06	0.34	0.59	0.01
0.01	0.76	0.16	0.07
0.74257	0.0099	0.17821	0.0693
0.01	0.02	0.96	0.01
0.11881	0.80198	0.0099	0.0693
0.45	0.09	0.39	0.07
0.02	0.35	0.61	0.02
0.03	0.66	0.3	0.01

MOTIF Sall1_1_MR3.T_CA_TTCC_Cta.taG_GGAA_TG_A
letter-probability matrix: alength= 4 w= 13 nsites= 126
0.21782	0.23762	0.0396	0.50495
0.35353	0.18181	0.0303	0.43434
0.14141	0.67676	0.0606	0.12121
0.86	0.02	0.01	0.11
0.28	0.36	0.28	0.08
0.01	0.01	0.01	0.97
0.01	0.01	0.01	0.97
0.01	0.94	0.01	0.04
0.01	0.76	0.01	0.22
0.06	0.31	0.33	0.3
0.0101	0.73737	0.0303	0.22222
0.32	0.13	0.01	0.54
0.46	0.03	0.2	0.31

MOTIF Sall1_2_MR4.aCAaTTCC_ct.ag_GGAAtTGt
letter-probability matrix: alength= 4 w= 11 nsites= 21
0.42	0.24	0.12	0.22
0.18811	0.52475	0.11881	0.16831
0.7	0.04	0.01	0.25
0.34343	0.24242	0.26262	0.15151
0.01	0.01	0.01	0.97
0.01	0.01	0.03	0.95
0.0099	0.84158	0.0099	0.13861
0.01	0.7	0.01	0.28
0.11111	0.28282	0.34343	0.26262
0.01	0.55	0.16	0.28
0.28	0.16	0.01	0.55

MOTIF Sall1_5_MR3.wtaTTwGCATAwsaAa.tTtswTATGCwAAtaw
letter-probability matrix: alength= 4 w= 16 nsites= 204
0.37	0.08	0.07	0.48
0.0594	0.28712	0.11881	0.53465
0.58415	0.0792	0.0297	0.30693
0.01	0.01	0.02	0.96
0.15	0.05	0.01	0.79
0.43	0.05	0.01	0.51
0.22	0.1	0.67	0.01
0.18	0.8	0.01	0.01
0.92	0.04	0.01	0.03
0.24	0.01	0.01	0.74
0.64	0.04	0.05	0.27
0.46	0.01	0.03	0.5
0.17	0.39	0.36	0.08
0.58	0.06	0.03	0.33
0.55	0.12	0.19	0.14
0.48	0.07	0.19	0.26

MOTIF Satb2_1_MR1.AATTAATTAATTAATTAATTAw.wTAATTAATTAATTAATTAATT
letter-probability matrix: alength= 4 w= 22 nsites= 679
0.90099	0.0297	0.0198	0.0495
0.91089	0.0099	0.0396	0.0396
0.0891	0.0594	0.0198	0.83168
0.12	0.04	0.01	0.83
0.8	0.03	0.03	0.14
0.87	0.02	0.07	0.04
0.0495	0.0594	0.0198	0.87128
0.02	0.02	0.01	0.95
0.92929	0.0101	0.0303	0.0303
0.92	0.01	0.05	0.02
0.01	0.08	0.01	0.9
0.1	0.04	0.01	0.85
0.94	0.01	0.03	0.02
0.82828	0.0202	0.0707	0.0808
0.05	0.04	0.01	0.9
0.1	0.03	0.02	0.85
0.92	0.01	0.04	0.03
0.82	0.02	0.07	0.09
0.0396	0.0594	0.0198	0.88118
0.27272	0.0202	0.0404	0.66666
0.91919	0.0101	0.0404	0.0303
0.48	0.04	0.03	0.45

MOTIF Satb2_1_MR2.wwTTAAwTAATtwaTtww.wwaAtwaATTAwTTAAww
letter-probability matrix: alength= 4 w= 18 nsites= 465
0.43	0.05	0.02	0.5
0.46464	0.0202	0.0202	0.49494
0.17	0.11	0.02	0.7
0.0404	0.0404	0.0101	0.90909
0.86	0.02	0.03	0.09
0.88	0.01	0.04	0.07
0.48484	0.0101	0.0101	0.49494
0.03	0.02	0.01	0.94
0.95959	0.0101	0.0202	0.0101
0.89	0.02	0.08	0.01
0.01	0.08	0.01	0.9
0.35643	0.0198	0.0297	0.59405
0.49	0.02	0.01	0.48
0.60396	0.0297	0.0495	0.31683
0.07	0.12	0.04	0.77
0.36	0.03	0.06	0.55
0.49	0.03	0.01	0.47
0.49504	0.0198	0.0495	0.43564

MOTIF Satb2_2_MR1.AaTTAATTAATTAATtAaTa.tAtTaATTAATTAATTAAtT
letter-probability matrix: alength= 4 w= 20 nsites= 490
0.80808	0.0303	0.0202	0.14141
0.61386	0.0297	0.0198	0.33663
0.11	0.07	0.02	0.8
0.04	0.05	0.01	0.9
0.79797	0.0101	0.0303	0.16161
0.89108	0.0297	0.0594	0.0198
0.02	0.06	0.02	0.9
0.1	0.02	0.02	0.86
0.95	0.01	0.03	0.01
0.69	0.02	0.04	0.25
0.02	0.06	0.01	0.91
0.2	0.02	0.03	0.75
0.87128	0.0198	0.0297	0.0792
0.65	0.02	0.05	0.28
0.06	0.06	0.01	0.87
0.35	0.02	0.04	0.59
0.9	0.01	0.06	0.03
0.57	0.05	0.09	0.29
0.04	0.02	0.01	0.93
0.53465	0.0297	0.0297	0.40594

MOTIF Satb2_2_MR2.ATTAATTAATTAATTAATT.AATTAATTAATTAATTAAT
letter-probability matrix: alength= 4 w= 19 nsites= 131
0.84158	0.0297	0.0891	0.0396
0.0396	0.0891	0.0099	0.86138
0.0594	0.14851	0.0495	0.74257
0.79	0.06	0.05	0.1
0.90909	0.0101	0.0606	0.0202
0.0505	0.0909	0.0101	0.84848
0.0303	0.0707	0.0101	0.88888
0.57	0.09	0.12	0.22
0.80808	0.0202	0.15151	0.0202
0.01	0.12	0.02	0.85
0.0303	0.0404	0.0101	0.91919
0.93939	0.0101	0.0303	0.0202
0.86868	0.0202	0.10101	0.0101
0.03	0.13	0.02	0.82
0.24752	0.12871	0.10891	0.51485
0.82178	0.0198	0.10891	0.0495
0.83	0.01	0.1	0.06
0.0297	0.0594	0.0198	0.89108
0.0693	0.0297	0.0396	0.86138

MOTIF Satb2_3_MR1.aATTAATTAATTAATTAATTAwA.TwTAATTAATTAATTAATTAATt
letter-probability matrix: alength= 4 w= 23 nsites= 731
0.63	0.03	0.02	0.32
0.93	0.01	0.02	0.04
0.0505	0.0808	0.0101	0.85858
0.04	0.04	0.01	0.91
0.86868	0.0202	0.0303	0.0808
0.82	0.02	0.06	0.1
0.0594	0.0495	0.0198	0.87128
0.0297	0.0396	0.0099	0.92079
0.92	0.01	0.04	0.03
0.93	0.01	0.05	0.01
0.0303	0.0606	0.0101	0.89898
0.04	0.03	0.01	0.92
0.94	0.01	0.03	0.02
0.88	0.02	0.08	0.02
0.0297	0.0693	0.0198	0.88118
0.099	0.0396	0.0297	0.83168
0.86	0.02	0.03	0.09
0.84	0.02	0.05	0.09
0.0404	0.0505	0.0101	0.89898
0.09	0.03	0.04	0.84
0.89108	0.0198	0.0396	0.0495
0.44	0.03	0.02	0.51
0.6	0.02	0.1	0.28

MOTIF Satb2_4_MR1.wTATTAtTaATTAATTAATTAATww.wwATTAATTAATTAATtAaTAATAw
letter-probability matrix: alength= 4 w= 25 nsites= 1008
0.47524	0.0099	0.0396	0.47524
0.31	0.06	0.01	0.62
0.83168	0.0198	0.0594	0.0891
0.21212	0.0404	0.0101	0.73737
0.10101	0.0202	0.0101	0.86868
0.83	0.02	0.02	0.13
0.39393	0.0303	0.0202	0.55555
0.18181	0.0202	0.0202	0.77777
0.61	0.03	0.02	0.34
0.92	0.01	0.04	0.03
0.18	0.04	0.02	0.76
0.03	0.02	0.01	0.94
0.91	0.01	0.02	0.06
0.92	0.01	0.03	0.04
0.02	0.03	0.01	0.94
0.18	0.03	0.02	0.77
0.89	0.01	0.04	0.06
0.73737	0.0202	0.0505	0.19191
0.15841	0.0297	0.0198	0.79207
0.23	0.02	0.02	0.73
0.87128	0.0198	0.0297	0.0792
0.78787	0.0101	0.0606	0.14141
0.0594	0.0297	0.0099	0.90099
0.51	0.01	0.04	0.44
0.45544	0.0297	0.0099	0.50495

MOTIF Satb2_5_MR1.wwATTAATTAATTAATTAaTaAtA.TaTtAtTAATTAATTAATTAATww
letter-probability matrix: alength= 4 w= 24 nsites= 733
0.49504	0.0198	0.0198	0.46534
0.45	0.04	0.01	0.5
0.91	0.01	0.04	0.04
0.09	0.06	0.01	0.84
0.1	0.04	0.02	0.84
0.75	0.03	0.03	0.19
0.77227	0.0198	0.0297	0.17821
0.15	0.05	0.02	0.78
0.07	0.04	0.01	0.88
0.76	0.02	0.04	0.18
0.92929	0.0101	0.0505	0.0101
0.03	0.04	0.01	0.92
0.0707	0.0404	0.0101	0.87878
0.94	0.01	0.03	0.02
0.79	0.01	0.04	0.16
0.02	0.04	0.01	0.93
0.18	0.03	0.03	0.76
0.79	0.02	0.03	0.16
0.6	0.02	0.04	0.34
0.09	0.04	0.02	0.85
0.54	0.03	0.06	0.37
0.87	0.01	0.05	0.07
0.37	0.02	0.03	0.58
0.62	0.03	0.06	0.29

MOTIF Scly_1_MR4.CAmTTCCkcT.AgmGGAAkTG
letter-probability matrix: alength= 4 w= 10 nsites= 243
0.14	0.56	0.16	0.14
0.72277	0.099	0.0099	0.16831
0.42	0.35	0.12	0.11
0.08	0.01	0.01	0.9
0.01	0.01	0.01	0.97
0.0099	0.94059	0.0099	0.0396
0.01	0.91	0.01	0.07
0.16	0.09	0.38	0.37
0.02	0.47	0.31	0.2
0.15	0.28	0.01	0.56

MOTIF Shc3_1_MR2.m_GGAA_GGAA_kkAA_k.m_TTmm_TTCC_TTCC_k
letter-probability matrix: alength= 4 w= 18 nsites= 764
0.52	0.45	0.01	0.02
0.3	0.2	0.22	0.28
0.02	0.01	0.96	0.01
0.04	0.01	0.94	0.01
0.92	0.04	0.03	0.01
0.94	0.03	0.02	0.01
0.3	0.2	0.22	0.28
0.02	0.01	0.96	0.01
0.04	0.01	0.94	0.01
0.94059	0.0099	0.0396	0.0099
0.96	0.01	0.02	0.01
0.3	0.2	0.22	0.28
0.01	0.01	0.51	0.47
0.0099	0.0099	0.51485	0.46534
0.9	0.01	0.07	0.02
0.9	0.02	0.06	0.02
0.30693	0.19801	0.21782	0.27722
0.0297	0.0099	0.50495	0.45544

MOTIF Shc3_2_MR2.m_GGAA_GGAA_kkAA_k.m_TTmm_TTCC_TTCC_k
letter-probability matrix: alength= 4 w= 18 nsites= 334
0.50495	0.45544	0.0099	0.0297
0.33	0.18	0.19	0.3
0.02	0.01	0.96	0.01
0.04	0.01	0.94	0.01
0.93	0.04	0.02	0.01
0.94	0.03	0.02	0.01
0.33	0.18	0.18	0.31
0.02	0.01	0.96	0.01
0.04	0.01	0.94	0.01
0.95	0.01	0.03	0.01
0.96	0.01	0.02	0.01
0.33	0.18	0.19	0.3
0.01	0.01	0.5	0.48
0.0099	0.0099	0.50495	0.47524
0.91	0.02	0.06	0.01
0.9	0.01	0.07	0.02
0.33	0.18	0.19	0.3
0.0297	0.0099	0.49504	0.46534

MOTIF Sin3a_2_MR3.gAGGAAGTGa.tCACTTCCTc
letter-probability matrix: alength= 4 w= 10 nsites= 276
0.14	0.34	0.45	0.07
0.69	0.04	0.26	0.01
0.04	0.01	0.93	0.02
0.20202	0.0101	0.77777	0.0101
0.89108	0.0693	0.0297	0.0099
0.94	0.01	0.02	0.03
0.16	0.19	0.64	0.01
0.01	0.06	0.01	0.92
0.23	0.05	0.66	0.06
0.44	0.18	0.28	0.1

MOTIF Sin3a_8_MR3.gmyGGACAGCtCCC.GGGaGCTGTCCrkc
letter-probability matrix: alength= 4 w= 14 nsites= 88
0.05	0.32	0.52	0.11
0.37	0.34	0.14	0.15
0.02	0.42	0.14	0.42
0.0297	0.0198	0.82178	0.12871
0.03	0.1	0.86	0.01
0.9	0.05	0.01	0.04
0.02	0.96	0.01	0.01
0.97	0.01	0.01	0.01
0.01	0.04	0.94	0.01
0.02	0.9	0.02	0.06
0.16	0.06	0.31	0.47
0.02	0.77	0.12	0.09
0.04	0.86	0.01	0.09
0.02	0.79	0.04	0.15

MOTIF Six1_3_MR1.ccGCcGssCcsGAGCgs.scGCTCsgGssCgGCgg
letter-probability matrix: alength= 4 w= 17 nsites= 607
0.04	0.43	0.33	0.2
0.099	0.53465	0.32673	0.0396
0.0099	0.12871	0.80198	0.0594
0.17	0.81	0.01	0.01
0.18	0.5	0.26	0.06
0.07	0.01	0.91	0.01
0.07	0.46	0.46	0.01
0.0099	0.50495	0.42574	0.0594
0.07	0.53	0.21	0.19
0.0594	0.51485	0.33663	0.0891
0.0099	0.44554	0.49504	0.0495
0.0891	0.099	0.80198	0.0099
0.67	0.01	0.18	0.14
0.01	0.04	0.94	0.01
0.14851	0.82178	0.0099	0.0198
0.16161	0.26262	0.41414	0.16161
0.02	0.45	0.41	0.12

MOTIF Six1_5_MR2.t_CTGCAGgG.CcCTGCAG_a
letter-probability matrix: alength= 4 w= 10 nsites= 77
0.27	0.13	0.15	0.45
0.0606	0.31313	0.25252	0.37373
0.01	0.95	0.03	0.01
0.01	0.01	0.01	0.97
0.10891	0.0099	0.82178	0.0594
0.01	0.89	0.09	0.01
0.97	0.01	0.01	0.01
0.01	0.01	0.97	0.01
0.32	0.01	0.61	0.06
0.28	0.01	0.6	0.11

MOTIF Smad1_1_MR4.Cy_CCTGCTG_G.C_CAGCAGG_rG
letter-probability matrix: alength= 4 w= 12 nsites= 77
0.01	0.7	0.19	0.1
0.09	0.39	0.17	0.35
0.17821	0.37623	0.12871	0.31683
0.01	0.97	0.01	0.01
0.03	0.95	0.01	0.01
0.21	0.02	0.01	0.76
0.03	0.01	0.86	0.1
0.0101	0.94949	0.0101	0.0303
0.01	0.01	0.01	0.97
0.01	0.2	0.77	0.02
0.21212	0.0606	0.38383	0.34343
0.23	0.04	0.54	0.19

MOTIF Smad1_8_MR2.tCTGCGGCAA.TTGCCGCAGa
letter-probability matrix: alength= 4 w= 10 nsites= 123
0.13	0.15	0.29	0.43
0.13	0.55	0.24	0.08
0.0202	0.12121	0.0202	0.83838
0.01	0.01	0.97	0.01
0.0594	0.84158	0.0198	0.0792
0.16831	0.11881	0.56435	0.14851
0.01	0.01	0.97	0.01
0.01	0.97	0.01	0.01
0.97	0.01	0.01	0.01
0.55	0.21	0.21	0.03

MOTIF Smad1_10_MR1.CTGCgGCAa.tTGCcGCAG
letter-probability matrix: alength= 4 w= 9 nsites= 85
0.0303	0.67676	0.25252	0.0404
0.03	0.04	0.01	0.92
0.01	0.01	0.97	0.01
0.01	0.95	0.03	0.01
0.18811	0.0396	0.49504	0.27722
0.01	0.01	0.97	0.01
0.01	0.97	0.01	0.01
0.96	0.02	0.01	0.01
0.51515	0.16161	0.29292	0.0303

MOTIF Smad2_1_MR1.TGTGGATTs.sAATCCACA
letter-probability matrix: alength= 4 w= 9 nsites= 116
0.07	0.01	0.01	0.91
0.0099	0.0396	0.92079	0.0297
0.01	0.01	0.01	0.97
0.0297	0.0198	0.78217	0.16831
0.0505	0.0909	0.57575	0.28282
0.92	0.06	0.01	0.01
0.06	0.03	0.02	0.89
0.01	0.03	0.01	0.95
0.0909	0.42424	0.35353	0.13131

MOTIF Smad2_2_MR1.a_TGTGGATTcAa.tTgAATCCACA_t
letter-probability matrix: alength= 4 w= 13 nsites= 262
0.52	0.11	0.27	0.1
0.33	0.17	0.16	0.34
0.08	0.01	0.02	0.89
0.01	0.02	0.95	0.02
0.0101	0.0101	0.0202	0.95959
0.01	0.02	0.75	0.22
0.04	0.02	0.64	0.3
0.95	0.02	0.01	0.02
0.04	0.02	0.02	0.92
0.01	0.04	0.01	0.94
0.14	0.42	0.31	0.13
0.56435	0.18811	0.0792	0.16831
0.42	0.14	0.28	0.16

MOTIF Smad2_5_MR5.TGTGgATT.AATcCACA
letter-probability matrix: alength= 4 w= 8 nsites= 310
0.14851	0.0099	0.0099	0.83168
0.01	0.01	0.97	0.01
0.05	0.02	0.02	0.91
0.01	0.01	0.73	0.25
0.05	0.01	0.62	0.32
0.91	0.07	0.01	0.01
0.0693	0.0297	0.0099	0.89108
0.01	0.04	0.01	0.94

MOTIF Smad3_1_MR3.cA_TTCCtCTTTcg.cgAAAGaGGAA_Tg
letter-probability matrix: alength= 4 w= 14 nsites= 125
0.24752	0.47524	0.12871	0.14851
0.75247	0.0594	0.0099	0.17821
0.22	0.4	0.31	0.07
0.01	0.01	0.01	0.97
0.01	0.02	0.01	0.96
0.01	0.88	0.01	0.1
0.01	0.72	0.01	0.26
0.17821	0.18811	0.23762	0.39603
0.06	0.52	0.21	0.21
0.21782	0.099	0.0099	0.67326
0.02	0.09	0.02	0.87
0.01	0.22	0.07	0.7
0.0495	0.41584	0.25742	0.27722
0.15	0.28	0.48	0.09

MOTIF Smad3_2_MR4.CA_TTCC_CT.AG_GGAA_TG
letter-probability matrix: alength= 4 w= 10 nsites= 133
0.15841	0.60396	0.10891	0.12871
0.88	0.02	0.02	0.08
0.32673	0.35643	0.27722	0.0396
0.01	0.01	0.01	0.97
0.01	0.01	0.01	0.97
0.01	0.93	0.01	0.05
0.0099	0.82178	0.0099	0.15841
0.12	0.25	0.29	0.34
0.0099	0.52475	0.21782	0.24752
0.24	0.2	0.01	0.55

MOTIF Smad4_5_MR3.ccTCAyTTCCTg.cAGGAArTGAgg
letter-probability matrix: alength= 4 w= 12 nsites= 446
0.29	0.44	0.22	0.05
0.23	0.39	0.28	0.1
0.12871	0.21782	0.15841	0.49504
0.03	0.78	0.11	0.08
0.93	0.02	0.02	0.03
0.01	0.47	0.01	0.51
0.16	0.03	0.01	0.8
0.01	0.01	0.02	0.96
0.01	0.96	0.01	0.02
0.0198	0.95049	0.0099	0.0198
0.02	0.18	0.15	0.65
0.03	0.31	0.53	0.13

MOTIF Smad4_5_MR5.gTCA_tTCCT.AGGAa_TGAc
letter-probability matrix: alength= 4 w= 10 nsites= 125
0.13	0.31	0.46	0.1
0.0495	0.16831	0.16831	0.61386
0.0099	0.84158	0.10891	0.0396
0.97	0.01	0.01	0.01
0.32323	0.27272	0.0303	0.37373
0.29	0.07	0.25	0.39
0.0099	0.0099	0.14851	0.83168
0.01	0.92	0.02	0.05
0.01	0.96	0.01	0.02
0.01	0.16	0.02	0.81

MOTIF Smad6_1_MR3.mgAACaGGTt_GACy.rGTC_aACCtGTTck
letter-probability matrix: alength= 4 w= 15 nsites= 23
0.38	0.33	0.15	0.14
0.33	0.02	0.43	0.22
0.66	0.01	0.32	0.01
0.68316	0.0099	0.29702	0.0099
0.04	0.9	0.03	0.03
0.45	0.15	0.15	0.25
0.18	0.01	0.6	0.21
0.01	0.02	0.96	0.01
0.01	0.14	0.01	0.84
0.01	0.35	0.02	0.62
0.34	0.06	0.22	0.38
0.11881	0.0792	0.75247	0.0495
0.56	0.02	0.27	0.15
0.08	0.75	0.12	0.05
0.03	0.5	0.01	0.46

MOTIF Smarca4_4_MR5.gaGggGGCGscGCs.sGCgsCGCCccCtc
letter-probability matrix: alength= 4 w= 14 nsites= 171
0.23	0.29	0.44	0.04
0.37	0.2	0.26	0.17
0.16	0.01	0.82	0.01
0.21	0.26	0.41	0.12
0.11	0.35	0.53	0.01
0.01	0.01	0.97	0.01
0.01	0.01	0.97	0.01
0.14851	0.75247	0.0099	0.0891
0.01	0.01	0.97	0.01
0.01	0.45	0.39	0.15
0.18	0.39	0.28	0.15
0.02	0.01	0.96	0.01
0.0792	0.75247	0.0891	0.0792
0.06	0.41	0.36	0.17

MOTIF Smarca4_7_MR2.CTCCCTGCTG_Gt.aC_CAGCAGGGAG
letter-probability matrix: alength= 4 w= 13 nsites= 10
0.20202	0.58585	0.0101	0.20202
0.13	0.21	0.12	0.54
0.12	0.5	0.14	0.24
0.03	0.92	0.02	0.03
0.09	0.89	0.01	0.01
0.099	0.0495	0.0099	0.84158
0.0099	0.10891	0.80198	0.0792
0.0202	0.92929	0.0303	0.0202
0.26	0.01	0.01	0.72
0.01	0.01	0.97	0.01
0.21	0.14	0.29	0.36
0.01	0.19	0.56	0.24
0.33	0.22	0.01	0.44

MOTIF Smarca4_8_MR1.C_tCCTGCTG.CAGCAGGa_G
letter-probability matrix: alength= 4 w= 10 nsites= 7
0.25	0.54	0.15	0.06
0.15	0.27	0.25	0.33
0.16	0.25	0.16	0.43
0.02	0.96	0.01	0.01
0.10101	0.85858	0.0101	0.0303
0.07	0.07	0.01	0.85
0.01	0.02	0.96	0.01
0.01	0.9	0.02	0.07
0.01	0.01	0.01	0.97
0.0303	0.0101	0.92929	0.0303

MOTIF Smarca4_19_MR3.tgtCACTTCCtCt.aGaGGAAGTGaca
letter-probability matrix: alength= 4 w= 13 nsites= 557
0.34343	0.0101	0.14141	0.50505
0.0891	0.29702	0.39603	0.21782
0.08	0.33	0.08	0.51
0.0693	0.71287	0.099	0.11881
0.83838	0.0505	0.0404	0.0707
0.01	0.64	0.15	0.2
0.05	0.01	0.01	0.93
0.01	0.01	0.04	0.94
0.01	0.92	0.01	0.06
0.02	0.91	0.01	0.06
0.03	0.33	0.01	0.63
0.0891	0.58415	0.0891	0.23762
0.28	0.2	0.05	0.47

MOTIF Smarcc1_1_MR1.g_tGGACAGCTCCC.GGGAGCTGTCCa_c
letter-probability matrix: alength= 4 w= 14 nsites= 180
0.0495	0.32673	0.50495	0.11881
0.32	0.33	0.18	0.17
0.02	0.19	0.3	0.49
0.03	0.02	0.91	0.04
0.1	0.07	0.81	0.02
0.86	0.04	0.02	0.08
0.05	0.86	0.08	0.01
0.97	0.01	0.01	0.01
0.01	0.02	0.96	0.01
0.02	0.87	0.01	0.1
0.16	0.02	0.13	0.69
0.02	0.82	0.14	0.02
0.0404	0.84848	0.0101	0.10101
0.27	0.56	0.07	0.1

MOTIF Smarcc1_2_MR2.GGACAGCTCC.GGAGCTGTCC
letter-probability matrix: alength= 4 w= 10 nsites= 157
0.02	0.02	0.95	0.01
0.13	0.02	0.78	0.07
0.73	0.09	0.03	0.15
0.01	0.89	0.09	0.01
0.97	0.01	0.01	0.01
0.01	0.01	0.97	0.01
0.0396	0.90099	0.0099	0.0495
0.17	0.01	0.15	0.67
0.02	0.83	0.1	0.05
0.07	0.82	0.01	0.1

MOTIF Smarce1_10_MR3.AtTTCAwGGTCaT.AtGACCwTGAAaT
letter-probability matrix: alength= 4 w= 13 nsites= 91
0.45544	0.22772	0.12871	0.18811
0.13861	0.0099	0.31683	0.53465
0.0303	0.22222	0.14141	0.60606
0.01	0.19	0.01	0.79
0.01	0.96	0.01	0.02
0.91	0.05	0.01	0.03
0.44554	0.0495	0.0099	0.49504
0.01	0.01	0.97	0.01
0.01	0.05	0.93	0.01
0.03	0.3	0.01	0.66
0.0099	0.80198	0.0396	0.14851
0.49504	0.33663	0.0891	0.0792
0.12871	0.15841	0.15841	0.55445

MOTIF Smc1a_1_MR2.CCmCCTGgTGGcCAG.CTGgCCAcCAGGkGG
letter-probability matrix: alength= 4 w= 15 nsites= 306
0.05	0.66	0.15	0.14
0.17	0.55	0.2	0.08
0.37	0.44	0.02	0.17
0.02	0.64	0.05	0.29
0.01	0.97	0.01	0.01
0.01	0.01	0.01	0.97
0.21782	0.0396	0.51485	0.22772
0.01	0.34	0.64	0.01
0.11	0.01	0.01	0.87
0.01	0.01	0.97	0.01
0.0101	0.0101	0.95959	0.0202
0.03	0.61	0.04	0.32
0.0198	0.71287	0.24752	0.0198
0.86138	0.0198	0.0198	0.099
0.2	0.13	0.54	0.13

MOTIF Smc1a_2_MR5.GCCACCcsgtGGCGC.GCGCCacsgGGTGGC
letter-probability matrix: alength= 4 w= 15 nsites= 105
0.08	0.18	0.54	0.2
0.0495	0.68316	0.0792	0.18811
0.01	0.97	0.01	0.01
0.64	0.3	0.05	0.01
0.01	0.74	0.15	0.1
0.04	0.74	0.01	0.21
0.16	0.51	0.01	0.32
0.09	0.39	0.39	0.13
0.3	0.01	0.47	0.22
0.01	0.01	0.39	0.59
0.01	0.01	0.97	0.01
0.01	0.01	0.97	0.01
0.09	0.66	0.01	0.24
0.15841	0.0594	0.70297	0.0792
0.17821	0.54455	0.18811	0.0891

MOTIF Smc1a_3_MR2.GcCccCT_gTGGGs.sCCCAc_AGggGgC
letter-probability matrix: alength= 4 w= 14 nsites= 504
0.0891	0.0891	0.65346	0.16831
0.16831	0.48514	0.25742	0.0891
0.06	0.8	0.09	0.05
0.34653	0.60396	0.0198	0.0297
0.01	0.59	0.01	0.39
0.01	0.97	0.01	0.01
0.08	0.03	0.01	0.88
0.31	0.1	0.39	0.2
0.01	0.35	0.63	0.01
0.02	0.04	0.01	0.93
0.01	0.01	0.97	0.01
0.0101	0.0101	0.90909	0.0707
0.0792	0.24752	0.51485	0.15841
0.16	0.36	0.36	0.12

MOTIF Smc1a_3_MR5.GCCACCcsgtGGCGC.GCGCCacsgGGTGGC
letter-probability matrix: alength= 4 w= 15 nsites= 93
0.0495	0.18811	0.55445	0.20792
0.0495	0.71287	0.099	0.13861
0.01	0.97	0.01	0.01
0.69	0.27	0.03	0.01
0.01	0.77	0.16	0.06
0.02	0.78	0.01	0.19
0.13861	0.52475	0.0099	0.32673
0.07	0.43	0.37	0.13
0.31	0.04	0.46	0.19
0.01	0.01	0.41	0.57
0.01	0.01	0.97	0.01
0.01	0.01	0.97	0.01
0.08	0.69	0.01	0.22
0.13861	0.0792	0.77227	0.0099
0.21	0.56	0.16	0.07

MOTIF Snai1_1_MR1.G_mGCTGTCCgTGGTGCTGAAsc.gsTTCAGCACCAcGGACAGCk_C
letter-probability matrix: alength= 4 w= 23 nsites= 428
0.24752	0.0891	0.53465	0.12871
0.1	0.31	0.36	0.23
0.42	0.42	0.02	0.14
0.08	0.04	0.72	0.16
0.01	0.95	0.02	0.02
0.0101	0.0202	0.0202	0.94949
0.0198	0.13861	0.81188	0.0297
0.02	0.02	0.08	0.88
0.0198	0.93069	0.0198	0.0297
0.03	0.87	0.05	0.05
0.3	0.1	0.47	0.13
0.12	0.14	0.19	0.55
0.02	0.01	0.95	0.02
0.01	0.02	0.96	0.01
0.0101	0.0101	0.0101	0.96969
0.04	0.19	0.72	0.05
0.0198	0.92079	0.0396	0.0198
0.02	0.02	0.02	0.94
0.02	0.01	0.96	0.01
0.91919	0.0404	0.0202	0.0202
0.68	0.16	0.04	0.12
0.16	0.35	0.38	0.11
0.17	0.41	0.3	0.12

MOTIF Snai1_1_MR4.yyGTCCCCggTGCTag.ctAGCAccGGGGACrr
letter-probability matrix: alength= 4 w= 16 nsites= 17
0.0198	0.49504	0.0594	0.42574
0.0099	0.52475	0.0495	0.41584
0.01	0.01	0.95	0.03
0.0396	0.0099	0.12871	0.82178
0.01	0.91	0.04	0.04
0.0297	0.89108	0.0099	0.0693
0.10891	0.55445	0.22772	0.10891
0.03	0.62	0.08	0.27
0.31	0.08	0.53	0.08
0.11881	0.24752	0.46534	0.16831
0.02	0.01	0.01	0.96
0.07	0.18	0.7	0.05
0.01	0.97	0.01	0.01
0.01	0.01	0.01	0.97
0.55	0.03	0.41	0.01
0.35	0.09	0.55	0.01

MOTIF Sox15_1_MR4.acACAAgG_C_C_TTgT.AcAA_G_G_CcTTGTgt
letter-probability matrix: alength= 4 w= 17 nsites= 177
0.53	0.01	0.15	0.31
0.25	0.46	0.27	0.02
0.97	0.01	0.01	0.01
0.14851	0.83168	0.0099	0.0099
0.97	0.01	0.01	0.01
0.8	0.01	0.18	0.01
0.30303	0.0101	0.40404	0.28282
0.22772	0.20792	0.52475	0.0396
0.32	0.21	0.4	0.07
0.22	0.5	0.17	0.11
0.33	0.24	0.11	0.32
0.03	0.64	0.01	0.32
0.39393	0.27272	0.0101	0.32323
0.01	0.11	0.15	0.73
0.01	0.01	0.01	0.97
0.08	0.06	0.57	0.29
0.13861	0.0396	0.0396	0.78217

MOTIF Sox17_4_MR4.c_TTkTATGCA_ATt.aAT_TGCATAmAA_g
letter-probability matrix: alength= 4 w= 15 nsites= 77
0.26262	0.44444	0.0101	0.28282
0.38	0.22	0.08	0.32
0.01	0.01	0.01	0.97
0.0099	0.0099	0.15841	0.82178
0.05	0.12	0.4	0.43
0.3	0.01	0.01	0.68
0.89	0.06	0.02	0.03
0.03	0.01	0.01	0.95
0.01	0.01	0.72	0.26
0.01	0.67	0.2	0.12
0.79	0.01	0.01	0.19
0.39	0.36	0.24	0.01
0.95	0.01	0.02	0.02
0.11881	0.0297	0.18811	0.66336
0.31	0.09	0.08	0.52

MOTIF Sox2_6_MR5.wTATTTGCATAAcAAw.wTTgTTATGCAAATAw
letter-probability matrix: alength= 4 w= 16 nsites= 249
0.37	0.15	0.09	0.39
0.09	0.26	0.02	0.63
0.59405	0.17821	0.0495	0.17821
0.03	0.01	0.01	0.95
0.15	0.05	0.01	0.79
0.21782	0.15841	0.0792	0.54455
0.18	0.14	0.67	0.01
0.08	0.9	0.01	0.01
0.97	0.01	0.01	0.01
0.099	0.0099	0.0099	0.88118
0.62376	0.0297	0.12871	0.21782
0.72277	0.0099	0.099	0.16831
0.09	0.54	0.28	0.09
0.92	0.01	0.01	0.06
0.61	0.01	0.28	0.1
0.42	0.07	0.15	0.36

MOTIF Sox9_3_MR1.CaGAACAAaGgC_CCtTTgT.AcAAaGG_GcCtTTGTTCtG
letter-probability matrix: alength= 4 w= 20 nsites= 711
0.13861	0.52475	0.22772	0.10891
0.46	0.01	0.28	0.25
0.27	0.11	0.56	0.06
0.68686	0.19191	0.0808	0.0404
0.94	0.02	0.02	0.02
0.0198	0.89108	0.0495	0.0396
0.97	0.01	0.01	0.01
0.77777	0.0707	0.14141	0.0101
0.51515	0.0101	0.14141	0.33333
0.21	0.04	0.72	0.03
0.26	0.23	0.47	0.04
0.17	0.45	0.22	0.16
0.13	0.33	0.19	0.35
0.02	0.55	0.19	0.24
0.0202	0.78787	0.0101	0.18181
0.36	0.11	0.01	0.52
0.0099	0.099	0.0198	0.87128
0.01	0.02	0.04	0.93
0.04	0.18	0.49	0.29
0.20792	0.0297	0.0495	0.71287

MOTIF Sox9_3_MR2.AaACAArGgCyCyTTkT.AmAArGrGcCyTTGTtT
letter-probability matrix: alength= 4 w= 17 nsites= 449
0.54455	0.13861	0.24752	0.0693
0.55	0.37	0.07	0.01
0.97	0.01	0.01	0.01
0.08	0.9	0.01	0.01
0.97	0.01	0.01	0.01
0.71	0.02	0.26	0.01
0.38	0.01	0.46	0.15
0.14851	0.19801	0.58415	0.0693
0.20792	0.27722	0.38613	0.12871
0.0693	0.54455	0.22772	0.15841
0.17	0.37	0.1	0.36
0.01	0.91	0.04	0.04
0.13	0.47	0.01	0.39
0.1	0.18	0.01	0.71
0.01	0.01	0.01	0.97
0.02	0.02	0.44	0.52
0.099	0.19801	0.0495	0.65346

MOTIF Sox9_3_MR3.AmAAGg_gCCtTTkt.amAAaGGc_cCTTkT
letter-probability matrix: alength= 4 w= 15 nsites= 221
0.60396	0.25742	0.0495	0.0891
0.45	0.49	0.05	0.01
0.91	0.01	0.07	0.01
0.65	0.01	0.11	0.23
0.24	0.01	0.51	0.24
0.27	0.22	0.5	0.01
0.31313	0.25252	0.40404	0.0303
0.15	0.3	0.39	0.16
0.0495	0.47524	0.23762	0.23762
0.0099	0.82178	0.0297	0.13861
0.39	0.05	0.01	0.55
0.0297	0.12871	0.0099	0.83168
0.0099	0.0099	0.10891	0.87128
0.0099	0.0792	0.41584	0.49504
0.14851	0.099	0.25742	0.49504

MOTIF Sox9_3_MR4.AAArr_aGCaTTGTTT.AAACAAtGCt_yyTTT
letter-probability matrix: alength= 4 w= 16 nsites= 290
0.5	0.21	0.25	0.04
0.79207	0.15841	0.0396	0.0099
0.71	0.01	0.01	0.27
0.43	0.01	0.4	0.16
0.42	0.01	0.53	0.04
0.24	0.32	0.37	0.07
0.39	0.11	0.25	0.25
0.09	0.25	0.58	0.08
0.12871	0.52475	0.18811	0.15841
0.33333	0.24242	0.19191	0.23232
0.0099	0.14851	0.0891	0.75247
0.01	0.01	0.01	0.97
0.01	0.02	0.94	0.03
0.03	0.01	0.01	0.95
0.0099	0.21782	0.099	0.67326
0.0297	0.18811	0.12871	0.65346

MOTIF Sox9_5_MR2.sAACAAaGsCTcCTTT.AAAGgAGsCtTTGTTs
letter-probability matrix: alength= 4 w= 16 nsites= 136
0.16161	0.45454	0.36363	0.0202
0.74	0.15	0.09	0.02
0.94059	0.0099	0.0099	0.0396
0.0202	0.93939	0.0202	0.0202
0.97	0.01	0.01	0.01
0.84848	0.0303	0.11111	0.0101
0.36633	0.15841	0.19801	0.27722
0.18	0.19	0.56	0.07
0.14	0.38	0.33	0.15
0.0891	0.53465	0.16831	0.20792
0.22	0.18	0.13	0.47
0.01	0.49	0.22	0.28
0.17	0.66	0.02	0.15
0.24752	0.17821	0.0099	0.56435
0.01	0.08	0.02	0.89
0.01	0.12	0.13	0.74

MOTIF Sox9_5_MR4.AaCAAaG_ccCCtTTTT.AAAAaGGgg_CtTTGtT
letter-probability matrix: alength= 4 w= 17 nsites= 70
0.75247	0.0594	0.0198	0.16831
0.55	0.34	0.08	0.03
0.04	0.83	0.12	0.01
0.97	0.01	0.01	0.01
0.84158	0.099	0.0495	0.0099
0.49494	0.0101	0.12121	0.37373
0.13861	0.15841	0.68316	0.0198
0.33	0.27	0.38	0.02
0.19801	0.36633	0.27722	0.15841
0.09	0.45	0.16	0.3
0.02	0.75	0.08	0.15
0.01	0.88	0.01	0.1
0.36	0.15	0.01	0.48
0.01	0.03	0.03	0.93
0.01	0.01	0.02	0.96
0.0396	0.0396	0.29702	0.62376
0.19	0.04	0.06	0.71

MOTIF Sox9_5_MR5.AmACAAaGgC_CcTTgT.AcAAgG_GcCtTTGTkT
letter-probability matrix: alength= 4 w= 17 nsites= 163
0.53465	0.14851	0.24752	0.0693
0.47	0.42	0.1	0.01
0.97	0.01	0.01	0.01
0.13861	0.80198	0.0495	0.0099
0.97	0.01	0.01	0.01
0.64	0.12	0.23	0.01
0.46	0.04	0.33	0.17
0.19801	0.0693	0.58415	0.14851
0.0198	0.36633	0.52475	0.0891
0.0198	0.64356	0.15841	0.17821
0.21	0.33	0.12	0.34
0.01	0.76	0.01	0.22
0.21	0.48	0.01	0.3
0.0198	0.30693	0.0495	0.62376
0.0099	0.0099	0.10891	0.87128
0.01	0.16	0.49	0.34
0.16161	0.22222	0.0101	0.60606

MOTIF Sp5_2_MR2.gaGgGGGCGgGGCccC.GggGCCcCGCCCcCtc
letter-probability matrix: alength= 4 w= 16 nsites= 971
0.19	0.27	0.44	0.1
0.40594	0.13861	0.24752	0.20792
0.18	0.05	0.75	0.02
0.11	0.28	0.46	0.15
0.19801	0.18811	0.59405	0.0198
0.0198	0.0198	0.95049	0.0099
0.01	0.03	0.95	0.01
0.09	0.89	0.01	0.01
0.01	0.01	0.97	0.01
0.01	0.39	0.58	0.02
0.31	0.03	0.64	0.02
0.02	0.01	0.96	0.01
0.08	0.84	0.02	0.06
0.1	0.46	0.24	0.2
0.0404	0.47474	0.35353	0.13131
0.12	0.56	0.24	0.08

MOTIF Sp5_3_MR2.gaGssGGCGssGCcs.sgGCssCGCCssCtc
letter-probability matrix: alength= 4 w= 15 nsites= 496
0.16	0.27	0.49	0.08
0.39393	0.11111	0.30303	0.19191
0.17	0.03	0.78	0.02
0.06	0.4	0.37	0.17
0.12	0.42	0.45	0.01
0.01	0.01	0.97	0.01
0.01	0.01	0.97	0.01
0.1	0.88	0.01	0.01
0.01	0.01	0.96	0.02
0.01	0.4	0.44	0.15
0.18	0.38	0.4	0.04
0.03	0.01	0.95	0.01
0.12	0.79	0.01	0.08
0.1	0.42	0.32	0.16
0.05	0.42	0.45	0.08

MOTIF Sp7_1_MR2.wAATTaTAGGkTT.AAmCCTAtAATTw
letter-probability matrix: alength= 4 w= 13 nsites= 304
0.48	0.03	0.01	0.48
0.79207	0.0198	0.16831	0.0198
0.92	0.01	0.01	0.06
0.02	0.01	0.04	0.93
0.15151	0.0303	0.18181	0.63636
0.51	0.04	0.26	0.19
0.0707	0.25252	0.12121	0.55555
0.55	0.12	0.16	0.17
0.11	0.01	0.67	0.21
0.0099	0.18811	0.73267	0.0693
0.01	0.14	0.4	0.45
0.0198	0.0693	0.0198	0.89108
0.24	0.09	0.1	0.57

MOTIF Sp7_1_MR3.A_CCTgwAATT_T.A_AATTwcAGG_T
letter-probability matrix: alength= 4 w= 13 nsites= 121
0.66	0.05	0.27	0.02
0.4	0.25	0.01	0.34
0.12871	0.56435	0.17821	0.12871
0.22	0.74	0.01	0.03
0.12871	0.0099	0.0099	0.85148
0.39603	0.0693	0.52475	0.0099
0.49504	0.0099	0.0693	0.42574
0.75247	0.0891	0.0099	0.14851
0.97	0.01	0.01	0.01
0.01	0.01	0.01	0.97
0.0099	0.12871	0.0099	0.85148
0.27272	0.0707	0.33333	0.32323
0.14851	0.16831	0.0198	0.66336

MOTIF Sp7_2_MR2.wAATTaTAGGtTT.AAaCCTAtAATTw
letter-probability matrix: alength= 4 w= 13 nsites= 340
0.49504	0.0396	0.0099	0.45544
0.81	0.02	0.15	0.02
0.92	0.01	0.01	0.06
0.01	0.01	0.02	0.96
0.10891	0.0297	0.19801	0.66336
0.51	0.04	0.26	0.19
0.09	0.22	0.14	0.55
0.50495	0.12871	0.17821	0.18811
0.099	0.0099	0.71287	0.17821
0.0099	0.22772	0.70297	0.0594
0.01	0.16	0.36	0.47
0.02	0.07	0.02	0.89
0.24	0.1	0.07	0.59

MOTIF Sp7_3_MR1.AmCCTrTAATTat.atAATTAyAGGkT
letter-probability matrix: alength= 4 w= 13 nsites= 278
0.86	0.03	0.06	0.05
0.39	0.44	0.16	0.01
0.13	0.73	0.02	0.12
0.23	0.64	0.03	0.1
0.0792	0.0594	0.0198	0.84158
0.48	0.06	0.42	0.04
0.05	0.09	0.02	0.84
0.75	0.15	0.02	0.08
0.95959	0.0101	0.0101	0.0202
0.04	0.01	0.01	0.94
0.0198	0.0198	0.0099	0.95049
0.58	0.02	0.02	0.38
0.10101	0.10101	0.30303	0.49494

MOTIF Sp7_3_MR2.AwAATTAtaGGtTT.AAaCCtaTAATTwT
letter-probability matrix: alength= 4 w= 14 nsites= 111
0.51485	0.12871	0.20792	0.14851
0.49	0.03	0.07	0.41
0.82	0.02	0.12	0.04
0.95049	0.0198	0.0099	0.0198
0.02	0.01	0.01	0.96
0.14141	0.0202	0.15151	0.68686
0.50505	0.0707	0.18181	0.24242
0.16	0.23	0.16	0.45
0.41584	0.10891	0.16831	0.30693
0.07	0.01	0.7	0.22
0.01	0.19	0.69	0.11
0.01	0.19	0.34	0.46
0.01	0.01	0.01	0.97
0.22	0.15	0.1	0.53

MOTIF Sp7_3_MR4.A_TAATTAyAGGgT.AcCCTrTAATTA_T
letter-probability matrix: alength= 4 w= 14 nsites= 76
0.55445	0.18811	0.15841	0.099
0.36	0.32	0.23	0.09
0.32323	0.0101	0.0101	0.65656
0.91	0.01	0.07	0.01
0.93069	0.0396	0.0099	0.0198
0.13	0.07	0.01	0.79
0.19191	0.0909	0.0505	0.66666
0.84158	0.0297	0.099	0.0297
0.04	0.53	0.01	0.42
0.9	0.01	0.01	0.08
0.0594	0.0099	0.79207	0.13861
0.10101	0.0404	0.62626	0.23232
0.11111	0.23232	0.40404	0.25252
0.0693	0.23762	0.19801	0.49504

MOTIF Sp7_4_MR3.wAATTATaGG_TT.AA_CCtATAATTw
letter-probability matrix: alength= 4 w= 13 nsites= 207
0.44444	0.0202	0.0202	0.51515
0.82	0.03	0.12	0.03
0.95959	0.0101	0.0101	0.0202
0.02	0.01	0.01	0.96
0.14851	0.0297	0.20792	0.61386
0.5	0.04	0.24	0.22
0.14	0.23	0.14	0.49
0.43	0.12	0.18	0.27
0.07	0.01	0.68	0.24
0.01	0.2	0.63	0.16
0.0101	0.19191	0.35353	0.44444
0.01	0.02	0.01	0.96
0.25	0.15	0.08	0.52

MOTIF Sp7_5_MR3.AAtAATTAyAGGgTw.wAcCCTrTAATTaTT
letter-probability matrix: alength= 4 w= 15 nsites= 264
0.50505	0.19191	0.17171	0.13131
0.52	0.16	0.17	0.15
0.36	0.04	0.02	0.58
0.91919	0.0101	0.0606	0.0101
0.97	0.01	0.01	0.01
0.03	0.02	0.01	0.94
0.0297	0.0297	0.20792	0.73267
0.67	0.03	0.19	0.11
0.11	0.42	0.13	0.34
0.87	0.02	0.01	0.1
0.12	0.01	0.7	0.17
0.18	0.01	0.66	0.15
0.0202	0.22222	0.49494	0.26262
0.16	0.17	0.02	0.65
0.45	0.05	0.14	0.36

MOTIF Sp7_5_MR4.wAATTataGGtTw.wAaCCtatAATTw
letter-probability matrix: alength= 4 w= 13 nsites= 123
0.54	0.03	0.01	0.42
0.86	0.02	0.04	0.08
0.9	0.03	0.01	0.06
0.03	0.01	0.02	0.94
0.12871	0.0297	0.20792	0.63366
0.48514	0.0891	0.16831	0.25742
0.23232	0.25252	0.17171	0.34343
0.40594	0.14851	0.16831	0.27722
0.11	0.01	0.66	0.22
0.01	0.22	0.63	0.14
0.0099	0.22772	0.32673	0.43564
0.01	0.03	0.01	0.95
0.36	0.11	0.07	0.46

MOTIF Sp7_6_MR3.AAtAATTAyAGGgT.AcCCTrTAATTaTT
letter-probability matrix: alength= 4 w= 14 nsites= 270
0.50505	0.15151	0.19191	0.15151
0.54545	0.16161	0.21212	0.0808
0.36	0.02	0.02	0.6
0.94949	0.0101	0.0303	0.0101
0.97	0.01	0.01	0.01
0.03	0.02	0.01	0.94
0.06	0.07	0.21	0.66
0.56435	0.0891	0.19801	0.14851
0.13	0.45	0.05	0.37
0.8	0.02	0.02	0.16
0.08	0.01	0.73	0.18
0.1	0.02	0.75	0.13
0.01	0.19	0.47	0.33
0.03	0.11	0.02	0.84

MOTIF Sp7_6_MR5.tACCCTsTAATTA.TAATTAsAGGGTa
letter-probability matrix: alength= 4 w= 13 nsites= 213
0.34	0.14	0.07	0.45
0.63636	0.0101	0.20202	0.15151
0.13	0.61	0.2	0.06
0.16831	0.59405	0.0099	0.22772
0.15	0.74	0.01	0.1
0.03	0.01	0.01	0.95
0.12	0.37	0.35	0.16
0.0891	0.0693	0.0099	0.83168
0.74	0.16	0.09	0.01
0.97	0.01	0.01	0.01
0.08	0.01	0.01	0.9
0.0495	0.23762	0.0297	0.68316
0.49504	0.0792	0.18811	0.23762

MOTIF Sp7_7_MR2.CcwAATTAyAGg_Ta.tA_cCTrTAATTwgG
letter-probability matrix: alength= 4 w= 15 nsites= 64
0.1	0.53	0.14	0.23
0.26	0.44	0.18	0.12
0.42574	0.0198	0.0198	0.53465
0.88	0.02	0.09	0.01
0.97	0.01	0.01	0.01
0.02	0.01	0.01	0.96
0.13861	0.0297	0.15841	0.67326
0.78	0.01	0.18	0.03
0.03	0.45	0.09	0.43
0.86	0.01	0.02	0.11
0.0909	0.0606	0.62626	0.22222
0.34653	0.0891	0.45544	0.10891
0.04	0.22	0.39	0.35
0.099	0.19801	0.0099	0.69306
0.58	0.01	0.04	0.37

MOTIF Sp7_7_MR3.AtAATtATaGGkTTc.gAAmCCtATaATTaT
letter-probability matrix: alength= 4 w= 15 nsites= 53
0.61616	0.16161	0.0101	0.21212
0.41	0.01	0.01	0.57
0.78	0.04	0.13	0.05
0.93069	0.0198	0.0099	0.0396
0.01	0.01	0.01	0.97
0.07	0.01	0.31	0.61
0.64	0.01	0.31	0.04
0.12871	0.22772	0.0693	0.57425
0.51	0.1	0.26	0.13
0.0909	0.0101	0.69696	0.20202
0.01	0.24	0.73	0.02
0.03	0.17	0.37	0.43
0.0099	0.11881	0.0099	0.86138
0.17	0.14	0.12	0.57
0.0606	0.41414	0.27272	0.25252

MOTIF Sp7_7_MR4.AmTAATTACAGG_T.A_CCTGTAATTAkT
letter-probability matrix: alength= 4 w= 14 nsites= 41
0.56435	0.0297	0.21782	0.18811
0.4	0.37	0.17	0.06
0.29	0.01	0.01	0.69
0.91	0.01	0.07	0.01
0.97	0.01	0.01	0.01
0.01	0.01	0.01	0.97
0.0594	0.0792	0.10891	0.75247
0.64356	0.0792	0.0594	0.21782
0.01	0.6	0.11	0.28
0.95	0.01	0.01	0.03
0.0297	0.0099	0.82178	0.13861
0.0891	0.0891	0.81188	0.0099
0.14	0.19	0.32	0.35
0.0594	0.10891	0.18811	0.64356

MOTIF Spi1_4_MR2.yCAcTTCCTcTTTgT.AcAAAgAGGAAgTGr
letter-probability matrix: alength= 4 w= 15 nsites= 645
0.099	0.39603	0.11881	0.38613
0.0297	0.71287	0.0594	0.19801
0.57575	0.0606	0.27272	0.0909
0.29702	0.40594	0.25742	0.0396
0.01	0.01	0.01	0.97
0.01	0.01	0.01	0.97
0.01	0.83	0.01	0.15
0.01	0.84	0.01	0.14
0.0891	0.16831	0.23762	0.50495
0.0303	0.54545	0.12121	0.30303
0.15	0.1	0.01	0.74
0.01	0.1	0.02	0.87
0.02	0.3	0.01	0.67
0.0396	0.30693	0.43564	0.21782
0.19801	0.21782	0.0693	0.51485

MOTIF Spi1_5_MR2.yCa_TTCCtcTTT_T.A_AAAgaGGAA_tGr
letter-probability matrix: alength= 4 w= 15 nsites= 674
0.05	0.39	0.12	0.44
0.0202	0.81818	0.0505	0.11111
0.54455	0.0693	0.34653	0.0396
0.31	0.36	0.29	0.04
0.01	0.01	0.01	0.97
0.01	0.01	0.01	0.97
0.01	0.92	0.01	0.06
0.01	0.79	0.01	0.19
0.09	0.21	0.27	0.43
0.04	0.51	0.09	0.36
0.16	0.12	0.01	0.71
0.01	0.14	0.01	0.84
0.01	0.31	0.02	0.66
0.05	0.34	0.41	0.2
0.14851	0.21782	0.0693	0.56435

MOTIF Spi1_6_MR2.yCAcTTCCtCTTTy_T.A_rAAAGaGGAAgTGr
letter-probability matrix: alength= 4 w= 16 nsites= 1136
0.07	0.4	0.12	0.41
0.02	0.81	0.05	0.12
0.57	0.06	0.28	0.09
0.27	0.41	0.27	0.05
0.01	0.01	0.01	0.97
0.01	0.02	0.01	0.96
0.01	0.88	0.01	0.1
0.01	0.78	0.01	0.2
0.10891	0.20792	0.26732	0.41584
0.1	0.52	0.17	0.21
0.16	0.12	0.01	0.71
0.0101	0.0909	0.0101	0.88888
0.01	0.3	0.01	0.68
0.03	0.46	0.11	0.4
0.09	0.31	0.23	0.37
0.18811	0.15841	0.0594	0.59405

MOTIF Spi1_7_MR2.yCacTTCCtCTTTytT.AarAAAGaGGAAgtGr
letter-probability matrix: alength= 4 w= 16 nsites= 911
0.07	0.39	0.13	0.41
0.02	0.8	0.05	0.13
0.56	0.07	0.29	0.08
0.28	0.4	0.27	0.05
0.01	0.01	0.01	0.97
0.01	0.02	0.01	0.96
0.01	0.91	0.01	0.07
0.01	0.78	0.01	0.2
0.0808	0.21212	0.29292	0.41414
0.10891	0.52475	0.16831	0.19801
0.16	0.12	0.01	0.71
0.02	0.08	0.01	0.89
0.01	0.3	0.01	0.68
0.0297	0.46534	0.11881	0.38613
0.11	0.29	0.22	0.38
0.19	0.15	0.08	0.58

MOTIF Spi1_8_MR2.yCacTTCCtCTTTytT.AarAAAGaGGAAgtGr
letter-probability matrix: alength= 4 w= 16 nsites= 1014
0.06	0.41	0.12	0.41
0.02	0.81	0.04	0.13
0.55	0.07	0.3	0.08
0.27272	0.40404	0.27272	0.0505
0.01	0.01	0.01	0.97
0.01	0.03	0.01	0.95
0.01	0.92	0.01	0.06
0.01	0.78	0.01	0.2
0.099	0.21782	0.27722	0.40594
0.1	0.52	0.17	0.21
0.16	0.13	0.01	0.7
0.01	0.1	0.01	0.88
0.0101	0.29292	0.0101	0.68686
0.03	0.45	0.15	0.37
0.12	0.29	0.15	0.44
0.2	0.14	0.08	0.58

MOTIF Spi1_9_MR4.CACTkmCTCT.AGAGkmAGTG
letter-probability matrix: alength= 4 w= 10 nsites= 304
0.01	0.73	0.2	0.06
0.91	0.02	0.06	0.01
0.01	0.78	0.17	0.04
0.01	0.01	0.01	0.97
0.0198	0.0099	0.48514	0.48514
0.48514	0.49504	0.0099	0.0099
0.01	0.95	0.01	0.03
0.06	0.21	0.07	0.66
0.03	0.69	0.17	0.11
0.2	0.25	0.01	0.54

MOTIF Spi1_12_MR2.CA_TTCC_CT.AG_GGAA_TG
letter-probability matrix: alength= 4 w= 10 nsites= 120
0.04	0.74	0.14	0.08
0.82178	0.0396	0.0099	0.12871
0.36	0.39	0.21	0.04
0.01	0.01	0.01	0.97
0.01	0.01	0.01	0.97
0.01	0.95	0.01	0.03
0.01	0.87	0.01	0.11
0.03	0.21	0.4	0.36
0.02	0.7	0.1	0.18
0.26	0.15	0.01	0.58

MOTIF Spi1_17_MR3.CACTkmCTCT.AGAGkmAGTG
letter-probability matrix: alength= 4 w= 10 nsites= 330
0.01	0.72	0.2	0.07
0.92	0.01	0.06	0.01
0.0099	0.78217	0.14851	0.0594
0.04	0.01	0.01	0.94
0.0099	0.0099	0.46534	0.51485
0.47524	0.50495	0.0099	0.0099
0.01	0.95	0.01	0.03
0.02	0.22	0.05	0.71
0.01	0.7	0.19	0.1
0.19	0.24	0.01	0.56

MOTIF Spi1_17_MR5.CACTksmTCTT.AAGAksmAGTG
letter-probability matrix: alength= 4 w= 11 nsites= 65
0.03	0.69	0.2	0.08
0.9	0.01	0.01	0.08
0.0099	0.76237	0.14851	0.0792
0.02	0.02	0.01	0.95
0.0297	0.0099	0.46534	0.49504
0.0099	0.51485	0.46534	0.0099
0.46534	0.50495	0.0099	0.0198
0.0297	0.20792	0.16831	0.59405
0.02	0.7	0.2	0.08
0.15	0.21	0.01	0.63
0.0396	0.19801	0.11881	0.64356

MOTIF Spi1_19_MR4.CACTkmCTCT.AGAGkmAGTG
letter-probability matrix: alength= 4 w= 10 nsites= 219
0.01	0.75	0.19	0.05
0.9	0.03	0.06	0.01
0.01	0.77	0.15	0.07
0.02	0.02	0.01	0.95
0.0198	0.0099	0.49504	0.47524
0.49	0.49	0.01	0.01
0.01	0.97	0.01	0.01
0.03	0.25	0.05	0.67
0.02	0.71	0.18	0.09
0.22	0.22	0.01	0.55

MOTIF Spi1_21_MR3.cTTCCTCTTTt.aAAAGAGGAAg
letter-probability matrix: alength= 4 w= 11 nsites= 505
0.21	0.46	0.27	0.06
0.24	0.02	0.16	0.58
0.01	0.01	0.01	0.97
0.01	0.97	0.01	0.01
0.01	0.97	0.01	0.01
0.01	0.21	0.01	0.77
0.01	0.65	0.32	0.02
0.16831	0.099	0.0099	0.72277
0.02	0.14	0.01	0.83
0.03	0.17	0.01	0.79
0.23	0.32	0.02	0.43

MOTIF Spi1_21_MR5.CACTkmCTCT.AGAGkmAGTG
letter-probability matrix: alength= 4 w= 10 nsites= 396
0.01	0.76	0.18	0.05
0.92	0.01	0.06	0.01
0.0099	0.79207	0.14851	0.0495
0.01	0.01	0.01	0.97
0.0198	0.0099	0.44554	0.52475
0.46534	0.51485	0.0099	0.0099
0.01	0.96	0.01	0.02
0.02	0.22	0.02	0.74
0.01	0.71	0.19	0.09
0.21212	0.21212	0.0101	0.56565

MOTIF Spib_1_MR3.aCA_TTCC_CTtt.aaAG_GGAA_TGt
letter-probability matrix: alength= 4 w= 13 nsites= 70
0.47	0.18	0.11	0.24
0.0099	0.85148	0.0891	0.0495
0.87128	0.0198	0.0099	0.099
0.39	0.34	0.23	0.04
0.01	0.01	0.01	0.97
0.01	0.01	0.01	0.97
0.0099	0.88118	0.0099	0.099
0.0099	0.86138	0.0099	0.11881
0.03	0.2	0.39	0.38
0.0099	0.75247	0.0693	0.16831
0.22772	0.0891	0.0099	0.67326
0.32	0.09	0.15	0.44
0.22772	0.11881	0.20792	0.44554

MOTIF Spib_1_MR4.mACTTsCTCTTk.mAAGAGsAAGTk
letter-probability matrix: alength= 4 w= 12 nsites= 61
0.42	0.41	0.13	0.04
0.77	0.05	0.06	0.12
0.01	0.68	0.2	0.11
0.03	0.01	0.01	0.95
0.01	0.01	0.01	0.97
0.01	0.5	0.48	0.01
0.0099	0.90099	0.0495	0.0396
0.12	0.17	0.02	0.69
0.02	0.77	0.12	0.09
0.15151	0.0909	0.0101	0.74747
0.03	0.13	0.12	0.72
0.06	0.16	0.41	0.37

MOTIF Srebf1_1_MR3.GgytCAcTTCCt.aGGAAgTGarcC
letter-probability matrix: alength= 4 w= 12 nsites= 169
0.099	0.17821	0.55445	0.16831
0.26	0.17	0.37	0.2
0.0693	0.38613	0.17821	0.36633
0.16	0.34	0.01	0.49
0.04	0.73	0.21	0.02
0.96	0.01	0.01	0.02
0.01	0.55	0.33	0.11
0.01	0.01	0.01	0.97
0.01	0.03	0.03	0.93
0.01	0.96	0.02	0.01
0.0594	0.76237	0.0099	0.16831
0.18	0.25	0.12	0.45

MOTIF Srf_5_MR3.aaggAAAmATTTaa.ttAAATkTTTcctt
letter-probability matrix: alength= 4 w= 14 nsites= 136
0.42	0.01	0.32	0.25
0.51	0.07	0.11	0.31
0.01	0.01	0.6	0.38
0.01	0.09	0.54	0.36
0.60606	0.15151	0.0101	0.23232
0.95	0.01	0.01	0.03
0.82178	0.0099	0.15841	0.0099
0.44	0.54	0.01	0.01
0.8	0.01	0.01	0.18
0.15151	0.23232	0.15151	0.46464
0.17	0.01	0.01	0.81
0.0198	0.0396	0.11881	0.82178
0.4	0.19	0.11	0.3
0.42	0.12	0.31	0.15

MOTIF Srf_6_MR2.CCCaTaTATgg.ccATAtAtGGG
letter-probability matrix: alength= 4 w= 11 nsites= 37
0.15	0.61	0.23	0.01
0.01	0.97	0.01	0.01
0.01	0.73	0.01	0.25
0.63	0.01	0.01	0.35
0.21	0.01	0.01	0.77
0.45	0.01	0.21	0.33
0.0792	0.0594	0.0297	0.83168
0.61	0.1	0.28	0.01
0.03	0.01	0.01	0.95
0.0099	0.0099	0.64356	0.33663
0.3	0.21	0.45	0.04

MOTIF Srf_7_MR3.CCwTaTtTGGc.gCCAaAtAwGG
letter-probability matrix: alength= 4 w= 11 nsites= 244
0.0297	0.90099	0.0495	0.0198
0.0198	0.92079	0.0099	0.0495
0.41	0.12	0.01	0.46
0.11881	0.0594	0.18811	0.63366
0.48	0.12	0.29	0.11
0.05	0.27	0.05	0.63
0.28282	0.23232	0.0808	0.40404
0.17	0.01	0.23	0.59
0.0909	0.0101	0.88888	0.0101
0.0707	0.0202	0.84848	0.0606
0.19801	0.39603	0.20792	0.19801

MOTIF Srf_11_MR2.CCwtAtAwGGGG.CCCCwTaTawGG
letter-probability matrix: alength= 4 w= 12 nsites= 318
0.05	0.91	0.02	0.02
0.01	0.84	0.01	0.14
0.49	0.04	0.02	0.45
0.4	0.02	0.04	0.54
0.82828	0.0101	0.0404	0.12121
0.33	0.07	0.03	0.57
0.74	0.02	0.01	0.23
0.42424	0.0101	0.0404	0.52525
0.11	0.01	0.87	0.01
0.01	0.01	0.97	0.01
0.14	0.16	0.63	0.07
0.099	0.18811	0.57425	0.13861

MOTIF Srsf1_2_MR4.rCaGcTGCTgC.GcAGCAgCtGy
letter-probability matrix: alength= 4 w= 11 nsites= 119
0.38	0.06	0.41	0.15
0.14851	0.74257	0.099	0.0099
0.59	0.01	0.01	0.39
0.0099	0.099	0.88118	0.0099
0.15	0.53	0.31	0.01
0.29	0.01	0.01	0.69
0.0891	0.14851	0.61386	0.14851
0.01	0.77	0.01	0.21
0.06	0.2	0.01	0.73
0.12871	0.23762	0.44554	0.18811
0.18811	0.56435	0.15841	0.0891

MOTIF Ssrp1_2_MR4.sCAGCwGCaGCA.TGCtGCwGCTGs
letter-probability matrix: alength= 4 w= 12 nsites= 237
0.05	0.46	0.38	0.11
0.01	0.58	0.28	0.13
0.83168	0.0099	0.14851	0.0099
0.11881	0.14851	0.54455	0.18811
0.15151	0.56565	0.27272	0.0101
0.55	0.01	0.01	0.43
0.12871	0.12871	0.66336	0.0792
0.25	0.57	0.13	0.05
0.46	0.01	0.24	0.29
0.01	0.16	0.81	0.02
0.12871	0.65346	0.16831	0.0495
0.70297	0.11881	0.0099	0.16831

MOTIF Ssrp1_3_MR2.gCAGCwGCAGCAG.CTGCTGCwGCTGc
letter-probability matrix: alength= 4 w= 13 nsites= 227
0.17	0.28	0.42	0.13
0.14851	0.64356	0.17821	0.0297
0.86138	0.0099	0.10891	0.0198
0.0495	0.17821	0.68316	0.0891
0.0495	0.57425	0.20792	0.16831
0.42574	0.0099	0.14851	0.41584
0.01	0.14	0.64	0.21
0.0693	0.68316	0.23762	0.0099
0.72	0.01	0.01	0.26
0.01	0.17	0.56	0.26
0.18181	0.65656	0.15151	0.0101
0.59595	0.19191	0.0101	0.20202
0.07	0.13	0.66	0.14

MOTIF Ssrp1_3_MR4.gaCAsC_C_GCTGCTGg.cCAGCAGC_G_GsTGtc
letter-probability matrix: alength= 4 w= 17 nsites= 81
0.21	0.28	0.45	0.06
0.45	0.09	0.31	0.15
0.05	0.93	0.01	0.01
0.97	0.01	0.01	0.01
0.01	0.43	0.44	0.12
0.17	0.8	0.01	0.02
0.01	0.23	0.41	0.35
0.06	0.54	0.15	0.25
0.32	0.01	0.32	0.35
0.0891	0.17821	0.52475	0.20792
0.23	0.5	0.23	0.04
0.01	0.01	0.01	0.97
0.01	0.28	0.7	0.01
0.01	0.97	0.01	0.01
0.31	0.01	0.01	0.67
0.20202	0.20202	0.43434	0.16161
0.11881	0.0099	0.53465	0.33663

MOTIF Stat1_4_MR1.ytcatTTCcagGAAaT.AtTTCctgGAAatgar
letter-probability matrix: alength= 4 w= 16 nsites= 522
0.08	0.41	0.15	0.36
0.17	0.3	0.01	0.52
0.05	0.41	0.31	0.23
0.39	0.19	0.25	0.17
0.12	0.31	0.12	0.45
0.01	0.02	0.01	0.96
0.0198	0.0099	0.0693	0.90099
0.2	0.66	0.02	0.12
0.09	0.52	0.03	0.36
0.38383	0.0808	0.29292	0.24242
0.31683	0.0099	0.62376	0.0495
0.11	0.01	0.76	0.12
0.95	0.03	0.01	0.01
0.97	0.01	0.01	0.01
0.47524	0.12871	0.27722	0.11881
0.18	0.21	0.13	0.48

MOTIF Stat1_4_MR2.tttyCcTTTCCaGgAAA.TTTcCtGGAAAgGraaa
letter-probability matrix: alength= 4 w= 17 nsites= 222
0.33	0.12	0.05	0.5
0.01	0.29	0.16	0.54
0.15	0.26	0.16	0.43
0.0303	0.43434	0.0606	0.47474
0.25252	0.51515	0.0101	0.22222
0.16	0.42	0.15	0.27
0.16831	0.22772	0.13861	0.46534
0.01	0.01	0.01	0.97
0.02	0.17	0.01	0.8
0.07	0.85	0.01	0.07
0.02	0.66	0.01	0.31
0.56435	0.0396	0.0891	0.30693
0.22	0.14	0.48	0.16
0.3	0.01	0.53	0.16
0.81	0.14	0.01	0.04
0.94059	0.0198	0.0198	0.0198
0.58	0.04	0.24	0.14

MOTIF Stat1_4_MR3.TTyCtGGrAA.TTyCCaGrAA
letter-probability matrix: alength= 4 w= 10 nsites= 247
0.0495	0.17821	0.0594	0.71287
0.01	0.01	0.01	0.97
0.05	0.43	0.11	0.41
0.0495	0.80198	0.0099	0.13861
0.35	0.02	0.01	0.62
0.0792	0.0099	0.73267	0.17821
0.20792	0.0099	0.64356	0.13861
0.39	0.09	0.46	0.06
0.97	0.01	0.01	0.01
0.7	0.08	0.2	0.02

MOTIF Stat1_5_MR1.TTyC_tTTCC_rGAAa.tTTCy_GGAAa_GrAA
letter-probability matrix: alength= 4 w= 16 nsites= 516
0.02	0.16	0.24	0.58
0.0198	0.23762	0.0693	0.67326
0.0202	0.44444	0.0909	0.44444
0.01	0.77	0.05	0.17
0.24	0.34	0.02	0.4
0.12	0.26	0.14	0.48
0.01	0.02	0.01	0.96
0.01	0.01	0.02	0.96
0.11	0.78	0.01	0.1
0.03	0.65	0.01	0.31
0.25	0.32	0.06	0.37
0.41	0.03	0.45	0.11
0.08	0.02	0.73	0.17
0.91	0.06	0.01	0.02
0.95959	0.0101	0.0202	0.0101
0.48	0.14	0.28	0.1

MOTIF Stat1_5_MR2.ttyC_tTTCcAGGAAAw.wTTTCCTgGAAa_Graa
letter-probability matrix: alength= 4 w= 17 nsites= 178
0.04	0.32	0.02	0.62
0.0808	0.24242	0.21212	0.46464
0.03	0.44	0.04	0.49
0.25	0.61	0.01	0.13
0.16831	0.32673	0.13861	0.36633
0.24	0.18	0.25	0.33
0.01	0.01	0.01	0.97
0.01	0.13	0.01	0.85
0.0404	0.92929	0.0101	0.0202
0.0099	0.64356	0.0099	0.33663
0.56565	0.11111	0.10101	0.22222
0.2	0.09	0.52	0.19
0.2	0.02	0.58	0.2
0.84	0.14	0.01	0.01
0.96039	0.0099	0.0198	0.0099
0.68316	0.0891	0.18811	0.0396
0.43564	0.0099	0.0891	0.46534

MOTIF Stat1_5_MR3.TTyCtGGrAA.TTyCCaGrAA
letter-probability matrix: alength= 4 w= 10 nsites= 286
0.0594	0.16831	0.0198	0.75247
0.01	0.01	0.01	0.97
0.04	0.44	0.04	0.48
0.03	0.89	0.01	0.07
0.34	0.01	0.01	0.64
0.099	0.0099	0.77227	0.11881
0.16	0.01	0.68	0.15
0.49	0.04	0.44	0.03
0.97	0.01	0.01	0.01
0.75247	0.0396	0.19801	0.0099

MOTIF Stat1_5_MR5.y_tcCTTTCcAgGAA.TTCcTgGAAAGga_r
letter-probability matrix: alength= 4 w= 15 nsites= 266
0.11	0.39	0.01	0.49
0.04	0.36	0.19	0.41
0.13	0.33	0.01	0.53
0.12	0.54	0.33	0.01
0.23762	0.59405	0.0594	0.10891
0.15841	0.15841	0.21782	0.46534
0.01	0.01	0.01	0.97
0.01	0.01	0.01	0.97
0.09	0.89	0.01	0.01
0.01	0.62	0.01	0.36
0.52	0.24	0.12	0.12
0.3	0.05	0.51	0.14
0.0891	0.10891	0.79207	0.0099
0.87128	0.10891	0.0099	0.0099
0.97	0.01	0.01	0.01

MOTIF Stat1_6_MR1.caGTTTCAGTTTCCy.rGGAAACTGAAACtg
letter-probability matrix: alength= 4 w= 15 nsites= 134
0.24752	0.47524	0.16831	0.10891
0.53	0.04	0.32	0.11
0.07	0.22	0.65	0.06
0.02	0.04	0.03	0.91
0.01	0.01	0.01	0.97
0.01	0.03	0.01	0.95
0.0303	0.90909	0.0101	0.0505
0.51	0.08	0.19	0.22
0.19	0.17	0.47	0.17
0.01	0.03	0.03	0.93
0.01	0.01	0.01	0.97
0.02	0.14	0.01	0.83
0.0101	0.91919	0.0101	0.0606
0.21	0.51	0.04	0.24
0.12	0.46	0.06	0.36

MOTIF Stat1_6_MR2.g_TCAgTTTCCTTTAm.kTAAAGGAAAcTGA_c
letter-probability matrix: alength= 4 w= 16 nsites= 19
0.16	0.05	0.51	0.28
0.34343	0.0101	0.26262	0.38383
0.0495	0.12871	0.11881	0.70297
0.16831	0.50495	0.10891	0.21782
0.56435	0.10891	0.0891	0.23762
0.12	0.26	0.41	0.21
0.01	0.01	0.03	0.95
0.01	0.01	0.01	0.97
0.01	0.01	0.01	0.97
0.0099	0.86138	0.0099	0.11881
0.17	0.52	0.25	0.06
0.25	0.14	0.01	0.6
0.0099	0.14851	0.0693	0.77227
0.0099	0.0099	0.11881	0.86138
0.54	0.2	0.01	0.25
0.42574	0.35643	0.0495	0.16831

MOTIF Stat1_6_MR3.ggaAmAGGAAACTtAAmc.gkTTaAGTTTCCTkTtcc
letter-probability matrix: alength= 4 w= 18 nsites= 50
0.10891	0.32673	0.47524	0.0891
0.11	0.02	0.51	0.36
0.58	0.02	0.39	0.01
0.88888	0.0606	0.0202	0.0303
0.43434	0.47474	0.0606	0.0303
0.65	0.04	0.15	0.16
0.11	0.21	0.5	0.18
0.1	0.01	0.88	0.01
0.97	0.01	0.01	0.01
0.97	0.01	0.01	0.01
0.97	0.01	0.01	0.01
0.21782	0.57425	0.14851	0.0594
0.22	0.14	0.08	0.56
0.04	0.02	0.38	0.56
0.92	0.01	0.06	0.01
0.84848	0.0303	0.0909	0.0303
0.38383	0.44444	0.0202	0.15151
0.01	0.53	0.28	0.18

MOTIF Stat1_6_MR5.g_AGTTTCaATTtm.kaAATtGAAACT_c
letter-probability matrix: alength= 4 w= 14 nsites= 16
0.27	0.02	0.44	0.27
0.44	0.21	0.34	0.01
0.76	0.01	0.14	0.09
0.02	0.24	0.72	0.02
0.10891	0.16831	0.0594	0.66336
0.01	0.01	0.01	0.97
0.01	0.01	0.01	0.97
0.01	0.95	0.01	0.03
0.41	0.1	0.31	0.18
0.67	0.03	0.13	0.17
0.01	0.02	0.01	0.96
0.01	0.01	0.01	0.97
0.11	0.21	0.25	0.43
0.41	0.35	0.07	0.17

MOTIF Stat1_7_MR2.g_TCAgTTTCCTTTAa.tTAAAGGAAAcTGA_c
letter-probability matrix: alength= 4 w= 16 nsites= 23
0.14	0.03	0.5	0.33
0.35	0.01	0.25	0.39
0.0198	0.11881	0.0891	0.77227
0.15841	0.51485	0.0792	0.24752
0.65346	0.0396	0.0693	0.23762
0.11881	0.24752	0.43564	0.19801
0.01	0.01	0.01	0.97
0.01	0.01	0.01	0.97
0.01	0.01	0.01	0.97
0.0099	0.82178	0.0099	0.15841
0.15841	0.57425	0.24752	0.0198
0.23	0.06	0.03	0.68
0.0099	0.10891	0.0099	0.87128
0.01	0.01	0.05	0.93
0.59405	0.15841	0.0099	0.23762
0.49504	0.34653	0.0099	0.14851

MOTIF Stat1_7_MR3.tgAGTTTCGATTTCca.tgGAAATCGAAACTca
letter-probability matrix: alength= 4 w= 16 nsites= 41
0.25	0.01	0.27	0.47
0.23762	0.21782	0.39603	0.14851
0.6	0.01	0.28	0.11
0.01	0.3	0.6	0.09
0.01	0.01	0.01	0.97
0.0198	0.0198	0.0099	0.95049
0.0891	0.19801	0.0594	0.65346
0.099	0.62376	0.099	0.17821
0.17	0.04	0.72	0.07
0.73	0.04	0.16	0.07
0.01	0.03	0.01	0.95
0.01	0.01	0.01	0.97
0.01	0.18	0.01	0.8
0.01	0.93	0.01	0.05
0.15841	0.38613	0.22772	0.22772
0.47	0.31	0.13	0.09

MOTIF Stat1_7_MR4.GkaAmAGGAAACTTAAcc.ggTTAAGTTTCCTkTtmC
letter-probability matrix: alength= 4 w= 18 nsites= 36
0.02	0.18	0.69	0.11
0.02	0.01	0.52	0.45
0.63	0.01	0.35	0.01
0.92	0.04	0.02	0.02
0.44554	0.50495	0.0099	0.0396
0.77777	0.0202	0.0707	0.13131
0.04	0.23	0.57	0.16
0.14	0.01	0.84	0.01
0.97	0.01	0.01	0.01
0.97	0.01	0.01	0.01
0.97	0.01	0.01	0.01
0.17821	0.64356	0.12871	0.0495
0.20792	0.0792	0.0198	0.69306
0.02	0.01	0.28	0.69
0.89	0.01	0.09	0.01
0.83	0.01	0.13	0.03
0.27722	0.52475	0.0297	0.16831
0.05	0.5	0.31	0.14

MOTIF Stat1_9_MR2.kwTcagTTTC_tTTwa.twAAa_GAAActgAwm
letter-probability matrix: alength= 4 w= 16 nsites= 639
0.09	0.06	0.38	0.47
0.40594	0.0099	0.0891	0.49504
0.0099	0.12871	0.0495	0.81188
0.08	0.53	0.05	0.34
0.42	0.11	0.19	0.28
0.14141	0.20202	0.41414	0.24242
0.01	0.01	0.01	0.97
0.01	0.01	0.01	0.97
0.01	0.15	0.01	0.83
0.01	0.82	0.01	0.16
0.18181	0.28282	0.28282	0.25252
0.18811	0.21782	0.17821	0.41584
0.01	0.07	0.01	0.91
0.01	0.01	0.05	0.93
0.46534	0.11881	0.0099	0.40594
0.52	0.38	0.01	0.09

MOTIF Stat1_9_MR5.kAAma_gAAACttAAm.kTTaaGTTTc_tkTTm
letter-probability matrix: alength= 4 w= 16 nsites= 99
0.099	0.0495	0.43564	0.41584
0.75247	0.0198	0.21782	0.0099
0.91	0.01	0.07	0.01
0.45	0.37	0.01	0.17
0.36633	0.22772	0.20792	0.19801
0.26262	0.25252	0.28282	0.20202
0.38	0.01	0.6	0.01
0.86138	0.0099	0.11881	0.0099
0.97	0.01	0.01	0.01
0.96	0.01	0.02	0.01
0.14141	0.49494	0.18181	0.18181
0.22772	0.22772	0.20792	0.33663
0.15	0.02	0.35	0.48
0.9	0.01	0.08	0.01
0.88118	0.0099	0.099	0.0099
0.38	0.47	0.02	0.13

MOTIF Stat1_10_MR2.gwTc_gTTTCgtTTam.ktAAacGAAAc_gAwc
letter-probability matrix: alength= 4 w= 16 nsites= 239
0.02	0.02	0.56	0.4
0.53	0.01	0.05	0.41
0.01	0.05	0.02	0.92
0.05	0.5	0.14	0.31
0.31683	0.0792	0.31683	0.28712
0.15841	0.16831	0.42574	0.24752
0.01	0.01	0.02	0.96
0.01	0.01	0.01	0.97
0.01	0.19	0.01	0.79
0.01	0.79	0.01	0.19
0.13	0.22	0.38	0.27
0.14	0.22	0.25	0.39
0.01	0.07	0.01	0.91
0.01	0.03	0.03	0.93
0.55	0.16	0.01	0.28
0.47	0.38	0.01	0.14

MOTIF Stat1_10_MR3.tTTCy_aGAAaA.TtTTCt_rGAAa
letter-probability matrix: alength= 4 w= 12 nsites= 167
0.01	0.32	0.2	0.47
0.01	0.04	0.06	0.89
0.01	0.01	0.02	0.96
0.17	0.75	0.01	0.07
0.11881	0.48514	0.0099	0.38613
0.35	0.2	0.02	0.43
0.51	0.01	0.36	0.12
0.15	0.04	0.62	0.19
0.97	0.01	0.01	0.01
0.96	0.01	0.02	0.01
0.57	0.11	0.3	0.02
0.47524	0.20792	0.18811	0.12871

MOTIF Stat1_11_MR2.gaTcaGTTTCg_TTAA.TTAA_cGAAACtgAtc
letter-probability matrix: alength= 4 w= 16 nsites= 36
0.08	0.01	0.54	0.37
0.5	0.02	0.18	0.3
0.01	0.15	0.08	0.76
0.01	0.56	0.01	0.42
0.51	0.04	0.37	0.08
0.19801	0.099	0.56435	0.13861
0.01	0.02	0.01	0.96
0.01	0.01	0.01	0.97
0.01	0.21	0.01	0.77
0.0099	0.84158	0.0099	0.13861
0.18	0.25	0.46	0.11
0.2	0.17	0.31	0.32
0.01	0.02	0.02	0.95
0.01	0.01	0.09	0.89
0.69	0.01	0.02	0.28
0.7	0.26	0.02	0.02

MOTIF Stat1_13_MR3.gGAAATcGAAACTcA.TgAGTTTCgATTTCc
letter-probability matrix: alength= 4 w= 15 nsites= 93
0.25	0.22	0.34	0.19
0.2	0.01	0.78	0.01
0.83168	0.0099	0.14851	0.0099
0.97	0.01	0.01	0.01
0.93	0.01	0.05	0.01
0.10891	0.19801	0.12871	0.56435
0.0792	0.52475	0.0099	0.38613
0.25742	0.0198	0.64356	0.0792
0.68316	0.0594	0.21782	0.0396
0.87128	0.0099	0.10891	0.0099
0.87128	0.0198	0.099	0.0099
0.0792	0.66336	0.24752	0.0099
0.10891	0.23762	0.0099	0.64356
0.11	0.39	0.25	0.25
0.54455	0.22772	0.0594	0.16831

MOTIF Stat1_13_MR4.g_TCAgTTTCcTTTAa.tTAAAgGAAAcTGA_c
letter-probability matrix: alength= 4 w= 16 nsites= 48
0.17	0.01	0.51	0.31
0.44	0.01	0.21	0.34
0.0594	0.0198	0.12871	0.79207
0.17	0.51	0.07	0.25
0.61386	0.0693	0.13861	0.17821
0.099	0.17821	0.47524	0.24752
0.01	0.01	0.01	0.97
0.01	0.01	0.01	0.97
0.01	0.01	0.01	0.97
0.0099	0.82178	0.0099	0.15841
0.20792	0.47524	0.24752	0.0693
0.18811	0.0693	0.0693	0.67326
0.0099	0.0891	0.0297	0.87128
0.01	0.01	0.04	0.94
0.57425	0.17821	0.0099	0.23762
0.48	0.32	0.01	0.19

MOTIF Stat2_4_MR2.ktTCAGTTTCCTTTam.ktAAAGGAAACTGAam
letter-probability matrix: alength= 4 w= 16 nsites= 59
0.19	0.01	0.4	0.4
0.31	0.01	0.24	0.44
0.0297	0.099	0.0693	0.80198
0.13861	0.52475	0.0891	0.24752
0.56	0.11	0.05	0.28
0.12871	0.19801	0.46534	0.20792
0.01	0.01	0.01	0.97
0.01	0.01	0.01	0.97
0.01	0.01	0.01	0.97
0.01	0.9	0.01	0.08
0.19801	0.43564	0.20792	0.15841
0.19801	0.0891	0.10891	0.60396
0.0099	0.0693	0.0396	0.88118
0.01	0.01	0.04	0.94
0.5	0.17	0.01	0.32
0.44	0.38	0.03	0.15

MOTIF Stat2_4_MR4.GkaAmAGGAAACTtAAmc.gkTTaAGTTTCCTkTtmC
letter-probability matrix: alength= 4 w= 18 nsites= 120
0.13	0.24	0.54	0.09
0.09	0.04	0.46	0.41
0.63636	0.0101	0.34343	0.0101
0.93	0.02	0.03	0.02
0.51	0.45	0.01	0.03
0.63	0.11	0.12	0.14
0.13	0.19	0.48	0.2
0.11	0.01	0.87	0.01
0.97	0.01	0.01	0.01
0.97	0.01	0.01	0.01
0.97	0.01	0.01	0.01
0.21782	0.49504	0.13861	0.14851
0.26	0.11	0.11	0.52
0.0404	0.0101	0.38383	0.56565
0.94	0.01	0.04	0.01
0.87	0.03	0.06	0.04
0.45	0.47	0.01	0.07
0.11	0.48	0.11	0.3

MOTIF Stat2_4_MR5.gaAgTTTCAATTt.aAATTGAAAcTtc
letter-probability matrix: alength= 4 w= 13 nsites= 44
0.2	0.01	0.48	0.31
0.51	0.18	0.27	0.04
0.70297	0.0099	0.21782	0.0693
0.01	0.35	0.63	0.01
0.23762	0.13861	0.0495	0.57425
0.01	0.01	0.01	0.97
0.01	0.01	0.01	0.97
0.01	0.97	0.01	0.01
0.56435	0.0891	0.14851	0.19801
0.7	0.04	0.07	0.19
0.01	0.01	0.01	0.97
0.01	0.01	0.01	0.97
0.07	0.27	0.2	0.46

MOTIF Stat2_5_MR1.arGGAAACTGAAACt_A.T_aGTTTCAGTTTCCyt
letter-probability matrix: alength= 4 w= 17 nsites= 184
0.50495	0.099	0.28712	0.10891
0.44444	0.0404	0.44444	0.0707
0.22	0.03	0.55	0.2
0.08	0.02	0.89	0.01
0.80198	0.0099	0.16831	0.0198
0.97	0.01	0.01	0.01
0.94	0.02	0.03	0.01
0.19	0.45	0.2	0.16
0.16831	0.15841	0.0693	0.60396
0.05	0.02	0.91	0.02
0.93	0.01	0.05	0.01
0.96969	0.0101	0.0101	0.0101
0.94	0.03	0.02	0.01
0.0606	0.65656	0.21212	0.0707
0.10891	0.31683	0.0297	0.54455
0.12121	0.31313	0.35353	0.21212
0.49504	0.23762	0.0297	0.23762

MOTIF Stat2_5_MR2.g_TCAgTTTCCTTTAa.tTAAAGGAAAcTGA_c
letter-probability matrix: alength= 4 w= 16 nsites= 34
0.18	0.02	0.51	0.29
0.37	0.01	0.28	0.34
0.0099	0.10891	0.0792	0.80198
0.15841	0.52475	0.10891	0.20792
0.61386	0.11881	0.0594	0.20792
0.14141	0.23232	0.39393	0.23232
0.01	0.01	0.01	0.97
0.01	0.01	0.01	0.97
0.01	0.01	0.01	0.97
0.0099	0.88118	0.0099	0.099
0.15	0.53	0.25	0.07
0.21782	0.0792	0.0198	0.68316
0.01	0.1	0.02	0.87
0.01	0.01	0.05	0.93
0.58415	0.17821	0.0099	0.22772
0.50495	0.29702	0.0297	0.16831

MOTIF Stat2_5_MR3.kaAmAGGAAACTTAAc.gTTAAGTTTCCTkTtm
letter-probability matrix: alength= 4 w= 16 nsites= 37
0.0303	0.0505	0.44444	0.47474
0.57	0.01	0.41	0.01
0.90909	0.0303	0.0404	0.0202
0.41	0.52	0.02	0.05
0.65	0.06	0.14	0.15
0.0606	0.22222	0.53535	0.18181
0.09	0.01	0.89	0.01
0.97	0.01	0.01	0.01
0.97	0.01	0.01	0.01
0.97	0.01	0.01	0.01
0.22	0.55	0.11	0.12
0.19	0.13	0.11	0.57
0.0202	0.0202	0.27272	0.68686
0.91	0.01	0.07	0.01
0.86	0.03	0.08	0.03
0.31313	0.54545	0.0101	0.13131

MOTIF Stat2_6_MR2.y_CA_TTCCkCT.AGmGGAA_TG_r
letter-probability matrix: alength= 4 w= 12 nsites= 205
0.0792	0.38613	0.12871	0.40594
0.31	0.29	0.04	0.36
0.01	0.85	0.05	0.09
0.7	0.07	0.03	0.2
0.26	0.29	0.29	0.16
0.02	0.01	0.01	0.96
0.01	0.01	0.01	0.97
0.0099	0.78217	0.0198	0.18811
0.01	0.79	0.01	0.19
0.01	0.17	0.37	0.45
0.02	0.61	0.11	0.26
0.21	0.25	0.01	0.53

MOTIF Stat2_7_MR2.aGAAATCGAAAct_a.t_agTTTCGATTTCt
letter-probability matrix: alength= 4 w= 15 nsites= 118
0.45	0.08	0.22	0.25
0.21	0.01	0.77	0.01
0.77	0.01	0.21	0.01
0.96	0.01	0.02	0.01
0.90099	0.0297	0.0594	0.0099
0.03	0.26	0.14	0.57
0.15	0.59	0.04	0.22
0.2	0.09	0.59	0.12
0.56	0.11	0.21	0.12
0.96	0.02	0.01	0.01
0.93069	0.0198	0.0396	0.0099
0.15	0.5	0.34	0.01
0.14	0.32	0.01	0.53
0.18181	0.40404	0.0808	0.33333
0.43	0.3	0.06	0.21

MOTIF Stat2_7_MR4.AgTTTCAATTcc.ggAATTGAAAcT
letter-probability matrix: alength= 4 w= 12 nsites= 105
0.62	0.02	0.21	0.15
0.08	0.34	0.57	0.01
0.15	0.19	0.1	0.56
0.01	0.02	0.02	0.95
0.01	0.01	0.01	0.97
0.01	0.96	0.01	0.02
0.58	0.11	0.04	0.27
0.65656	0.0707	0.0707	0.20202
0.01	0.01	0.01	0.97
0.01	0.01	0.01	0.97
0.06	0.42	0.21	0.31
0.32673	0.51485	0.0099	0.14851

MOTIF Stat2_10_MR1.arGGAAACTGAAACtca.tgaGTTTCAGTTTCCyt
letter-probability matrix: alength= 4 w= 17 nsites= 281
0.52	0.06	0.27	0.15
0.38383	0.0707	0.47474	0.0707
0.23	0.04	0.5	0.23
0.12121	0.0101	0.85858	0.0101
0.87	0.01	0.11	0.01
0.97	0.01	0.01	0.01
0.95959	0.0101	0.0202	0.0101
0.15151	0.47474	0.22222	0.15151
0.23762	0.17821	0.0792	0.50495
0.07	0.02	0.87	0.04
0.95	0.01	0.03	0.01
0.96969	0.0101	0.0101	0.0101
0.94	0.03	0.02	0.01
0.0693	0.64356	0.22772	0.0594
0.13	0.34	0.05	0.48
0.12	0.38	0.24	0.26
0.46534	0.25742	0.0792	0.19801

MOTIF Stat2_10_MR3.gaTcAgTTTCcTTTAa.tTAAAgGAAAcTgAtc
letter-probability matrix: alength= 4 w= 16 nsites= 21
0.2	0.01	0.48	0.31
0.42	0.01	0.27	0.3
0.0396	0.0891	0.10891	0.76237
0.2	0.46	0.09	0.25
0.57425	0.13861	0.12871	0.15841
0.12121	0.25252	0.37373	0.25252
0.01	0.01	0.01	0.97
0.01	0.01	0.01	0.97
0.01	0.01	0.01	0.97
0.01	0.8	0.01	0.18
0.15841	0.48514	0.26732	0.0891
0.12871	0.10891	0.0792	0.68316
0.0099	0.13861	0.0693	0.78217
0.0198	0.0099	0.099	0.87128
0.59	0.15	0.01	0.25
0.54	0.3	0.03	0.13

MOTIF Stat2_10_MR5.GkaAcAgGAAACTTAAmc.gkTTAAGTTTCcTgTtmC
letter-probability matrix: alength= 4 w= 18 nsites= 67
0.19	0.08	0.55	0.18
0.07	0.05	0.4	0.48
0.58	0.01	0.4	0.01
0.89	0.04	0.06	0.01
0.34	0.5	0.01	0.15
0.59405	0.11881	0.10891	0.17821
0.1	0.26	0.51	0.13
0.18	0.01	0.8	0.01
0.96	0.01	0.02	0.01
0.97	0.01	0.01	0.01
0.97	0.01	0.01	0.01
0.24	0.48	0.18	0.1
0.21	0.12	0.07	0.6
0.06	0.03	0.28	0.63
0.92	0.02	0.05	0.01
0.84158	0.0198	0.099	0.0396
0.37623	0.42574	0.0099	0.18811
0.0693	0.46534	0.24752	0.21782

MOTIF Stat2_11_MR2.k_TcAgTTTCcTTTaa.ttAAAgGAAAcTgA_m
letter-probability matrix: alength= 4 w= 16 nsites= 82
0.17	0.01	0.43	0.39
0.37	0.01	0.21	0.41
0.0594	0.0792	0.0594	0.80198
0.13	0.47	0.08	0.32
0.55	0.08	0.14	0.23
0.13	0.2	0.42	0.25
0.01	0.01	0.01	0.97
0.01	0.01	0.01	0.97
0.01	0.01	0.01	0.97
0.0099	0.84158	0.0099	0.13861
0.20792	0.37623	0.24752	0.16831
0.17821	0.0891	0.0891	0.64356
0.0099	0.12871	0.0297	0.83168
0.01	0.02	0.07	0.9
0.5	0.17	0.01	0.32
0.45	0.33	0.03	0.19

MOTIF Stat2_11_MR4.gAAGTTTCAATT.AATTGAAACTTc
letter-probability matrix: alength= 4 w= 12 nsites= 40
0.28	0.01	0.41	0.3
0.54	0.12	0.26	0.08
0.66336	0.0099	0.24752	0.0792
0.02	0.31	0.62	0.05
0.17821	0.10891	0.14851	0.56435
0.01	0.01	0.01	0.97
0.01	0.01	0.01	0.97
0.01	0.97	0.01	0.01
0.58415	0.0792	0.13861	0.19801
0.71287	0.10891	0.0198	0.15841
0.01	0.01	0.01	0.97
0.01	0.01	0.01	0.97

MOTIF Stat2_11_MR5.kTTaagTTTCcTkTTm.kAAmAgGAAActtAAm
letter-probability matrix: alength= 4 w= 16 nsites= 166
0.08	0.01	0.5	0.41
0.0495	0.12871	0.0495	0.77227
0.01	0.08	0.01	0.9
0.51	0.31	0.04	0.14
0.45	0.13	0.17	0.25
0.16831	0.15841	0.43564	0.23762
0.01	0.01	0.01	0.97
0.01	0.01	0.01	0.97
0.01	0.01	0.01	0.97
0.01	0.69	0.01	0.29
0.21782	0.37623	0.16831	0.23762
0.18811	0.16831	0.18811	0.45544
0.12	0.01	0.38	0.49
0.01	0.06	0.02	0.91
0.01	0.3	0.01	0.68
0.37	0.46	0.07	0.1

MOTIF Stat3_1_MR3.rtCAyTTCCc.gGGAArTGay
letter-probability matrix: alength= 4 w= 10 nsites= 27
0.41	0.13	0.37	0.09
0.06	0.26	0.19	0.49
0.0202	0.68686	0.12121	0.17171
0.96	0.02	0.01	0.01
0.0099	0.47524	0.13861	0.37623
0.01	0.01	0.03	0.95
0.01	0.01	0.02	0.96
0.0099	0.88118	0.0198	0.0891
0.03	0.66	0.01	0.3
0.3	0.4	0.03	0.27

MOTIF Stat3_1_MR4.s_GGAAGTGatc.gatCACTTCC_s
letter-probability matrix: alength= 4 w= 12 nsites= 49
0.0495	0.43564	0.43564	0.0792
0.30303	0.24242	0.18181	0.27272
0.05	0.01	0.93	0.01
0.01	0.01	0.97	0.01
0.87128	0.0099	0.10891	0.0099
0.96	0.01	0.02	0.01
0.12	0.15	0.72	0.01
0.0099	0.0099	0.10891	0.87128
0.0198	0.19801	0.77227	0.0099
0.40404	0.25252	0.25252	0.0909
0.01	0.31	0.23	0.45
0.03	0.52	0.15	0.3

MOTIF Stat3_2_MR1.TCACTTCCTC.GAGGAAGTGA
letter-probability matrix: alength= 4 w= 10 nsites= 118
0.1	0.19	0.19	0.52
0.16	0.69	0.07	0.08
0.81	0.04	0.04	0.11
0.0101	0.59595	0.13131	0.26262
0.0297	0.0198	0.0099	0.94059
0.01	0.01	0.01	0.97
0.01	0.93	0.01	0.05
0.01	0.95	0.01	0.03
0.07	0.27	0.07	0.59
0.02	0.53	0.25	0.2

MOTIF Stat3_2_MR3.CACTwCCTC.GAGGwAGTG
letter-probability matrix: alength= 4 w= 9 nsites= 65
0.15	0.69	0.01	0.15
0.91	0.01	0.07	0.01
0.02	0.76	0.06	0.16
0.09	0.01	0.01	0.89
0.44554	0.11881	0.0099	0.42574
0.0792	0.87128	0.0099	0.0396
0.01	0.97	0.01	0.01
0.09	0.19	0.01	0.71
0.01	0.73	0.06	0.2

MOTIF Stat3_2_MR5.CAcTTCC_CTkt.amAG_GGAAgTG
letter-probability matrix: alength= 4 w= 12 nsites= 111
0.15	0.64	0.11	0.1
0.88	0.04	0.01	0.07
0.3	0.51	0.15	0.04
0.01	0.01	0.01	0.97
0.01	0.01	0.01	0.97
0.01	0.72	0.01	0.26
0.0099	0.84158	0.0099	0.13861
0.14	0.22	0.32	0.32
0.01	0.53	0.25	0.21
0.23762	0.15841	0.0099	0.59405
0.0792	0.13861	0.40594	0.37623
0.05	0.28	0.16	0.51

MOTIF Stat3_3_MR4.awCACTaCCTC.GAGGtAGTGwt
letter-probability matrix: alength= 4 w= 11 nsites= 67
0.42	0.29	0.16	0.13
0.43564	0.099	0.12871	0.33663
0.0099	0.85148	0.0099	0.12871
0.9	0.01	0.08	0.01
0.0101	0.61616	0.17171	0.20202
0.11881	0.0099	0.0099	0.86138
0.55	0.01	0.07	0.37
0.15841	0.82178	0.0099	0.0099
0.01	0.97	0.01	0.01
0.05	0.24	0.01	0.7
0.01	0.69	0.01	0.29

MOTIF Stat3_3_MR5.CAcTTCCyCt.aGrGGAAgTG
letter-probability matrix: alength= 4 w= 10 nsites= 51
0.21782	0.56435	0.0693	0.14851
0.81	0.01	0.01	0.17
0.3	0.43	0.25	0.02
0.01	0.01	0.01	0.97
0.01	0.01	0.04	0.94
0.01	0.81	0.01	0.17
0.01	0.77	0.01	0.21
0.1	0.36	0.18	0.36
0.01	0.52	0.22	0.25
0.32	0.11	0.01	0.56

MOTIF Stat3_4_MR1.w__CAcTTCCt.aGGAAgTG__w
letter-probability matrix: alength= 4 w= 11 nsites= 37
0.44	0.06	0.12	0.38
0.38	0.33	0.23	0.06
0.11	0.35	0.23	0.31
0.14	0.57	0.14	0.15
0.92	0.04	0.02	0.02
0.01	0.58	0.05	0.36
0.03	0.02	0.01	0.94
0.01	0.01	0.01	0.97
0.01	0.96	0.02	0.01
0.05	0.8	0.01	0.14
0.01	0.3	0.11	0.58

MOTIF Stat3_4_MR3.aCA_TTCCtctat.atagaGGAA_TGt
letter-probability matrix: alength= 4 w= 13 nsites= 20
0.45	0.09	0.3	0.16
0.2	0.6	0.09	0.11
0.92	0.06	0.01	0.01
0.4	0.39	0.2	0.01
0.01	0.01	0.01	0.97
0.01	0.01	0.01	0.97
0.01	0.73	0.01	0.25
0.01	0.77	0.01	0.21
0.15	0.09	0.32	0.44
0.01	0.49	0.29	0.21
0.21	0.27	0.01	0.51
0.42424	0.0202	0.30303	0.25252
0.3	0.13	0.09	0.48

MOTIF Stat3_5_MR3.tTyCTGGrArg.cyTyCCAGrAa
letter-probability matrix: alength= 4 w= 11 nsites= 147
0.01	0.34	0.08	0.57
0.01	0.01	0.08	0.9
0.11881	0.42574	0.0099	0.44554
0.01	0.97	0.01	0.01
0.25	0.03	0.01	0.71
0.01	0.01	0.96	0.02
0.02	0.01	0.91	0.06
0.44	0.02	0.48	0.06
0.97	0.01	0.01	0.01
0.44	0.05	0.39	0.12
0.25252	0.26262	0.46464	0.0202

MOTIF Stat3_5_MR4.yTyCCwGrAA.TTyCwGGrAr
letter-probability matrix: alength= 4 w= 10 nsites= 81
0.14851	0.35643	0.0891	0.40594
0.0693	0.0891	0.0099	0.83168
0.1	0.4	0.15	0.35
0.11881	0.84158	0.0297	0.0099
0.05	0.91	0.01	0.03
0.42	0.07	0.16	0.35
0.01	0.01	0.97	0.01
0.34	0.15	0.4	0.11
0.83168	0.13861	0.0099	0.0198
0.97	0.01	0.01	0.01

MOTIF Stat3_5_MR5.y__CC_TTCC_GGAA.TTCC_GGAA_GG__r
letter-probability matrix: alength= 4 w= 15 nsites= 116
0.13	0.45	0.03	0.39
0.1	0.36	0.21	0.33
0.28282	0.37373	0.0101	0.33333
0.0198	0.87128	0.0099	0.099
0.26	0.62	0.06	0.06
0.22	0.28	0.25	0.25
0.09	0.01	0.01	0.89
0.0099	0.0396	0.11881	0.83168
0.01	0.97	0.01	0.01
0.01	0.8	0.01	0.18
0.21782	0.22772	0.24752	0.30693
0.18811	0.0594	0.57425	0.17821
0.16161	0.0101	0.65656	0.17171
0.66	0.32	0.01	0.01
0.9	0.01	0.06	0.03

MOTIF Stat5a_1_MR2.TTyCwGGgAa.tTcCCwGrAA
letter-probability matrix: alength= 4 w= 10 nsites= 423
0.099	0.19801	0.0891	0.61386
0.0891	0.0594	0.0099	0.84158
0.0495	0.49504	0.0099	0.44554
0.01	0.73	0.01	0.25
0.44	0.01	0.01	0.54
0.17821	0.0099	0.58415	0.22772
0.27	0.04	0.64	0.05
0.4	0.01	0.53	0.06
0.88118	0.0099	0.0396	0.0693
0.41584	0.17821	0.22772	0.17821

MOTIF Stat5a_2_MR4.TTyCtGGgAa.tTcCCaGrAA
letter-probability matrix: alength= 4 w= 10 nsites= 261
0.0693	0.20792	0.0792	0.64356
0.04	0.02	0.02	0.92
0.01	0.53	0.01	0.45
0.01	0.76	0.01	0.22
0.42	0.01	0.01	0.56
0.15	0.01	0.62	0.22
0.28	0.01	0.68	0.03
0.41	0.01	0.55	0.03
0.93	0.02	0.02	0.03
0.40594	0.18811	0.23762	0.16831

MOTIF Stat5a_3_MR4.TTyCwGGrAA.TTyCCwGrAA
letter-probability matrix: alength= 4 w= 10 nsites= 245
0.099	0.19801	0.0792	0.62376
0.04	0.02	0.03	0.91
0.01	0.53	0.01	0.45
0.01	0.69	0.01	0.29
0.43	0.01	0.01	0.55
0.14	0.01	0.6	0.25
0.24752	0.0198	0.70297	0.0297
0.43564	0.0099	0.52475	0.0297
0.97	0.01	0.01	0.01
0.42424	0.18181	0.20202	0.19191

MOTIF Stat5a_4_MR3.TTyCtGGrAA.TTyCCaGrAA
letter-probability matrix: alength= 4 w= 10 nsites= 313
0.10891	0.20792	0.0693	0.61386
0.0396	0.0297	0.0297	0.90099
0.0396	0.50495	0.0099	0.44554
0.03	0.7	0.01	0.26
0.41	0.01	0.01	0.57
0.16161	0.0101	0.59595	0.23232
0.24752	0.0297	0.68316	0.0396
0.44554	0.0099	0.51485	0.0297
0.95	0.01	0.02	0.02
0.43434	0.16161	0.20202	0.20202

MOTIF Stat5a_5_MR2.TTyCwGGrAA.TTyCCwGrAA
letter-probability matrix: alength= 4 w= 10 nsites= 563
0.12	0.17	0.11	0.6
0.0792	0.0891	0.0099	0.82178
0.0396	0.49504	0.0198	0.44554
0.02	0.72	0.01	0.25
0.44	0.01	0.01	0.54
0.17821	0.0099	0.58415	0.22772
0.28	0.02	0.64	0.06
0.40594	0.0099	0.51485	0.0693
0.89108	0.0099	0.0495	0.0495
0.41584	0.18811	0.20792	0.18811

MOTIF Stat5a_7_MR2.TTyCtGGgAA.TTcCCaGrAA
letter-probability matrix: alength= 4 w= 10 nsites= 198
0.0693	0.15841	0.11881	0.65346
0.0495	0.0396	0.0495	0.86138
0.07	0.47	0.01	0.45
0.03	0.78	0.01	0.18
0.36	0.01	0.01	0.62
0.10891	0.0099	0.74257	0.13861
0.22	0.01	0.74	0.03
0.37	0.02	0.56	0.05
0.94	0.03	0.01	0.02
0.52475	0.14851	0.19801	0.12871

MOTIF Stat5a_8_MR2.TTyCtGGrAa.tTyCCaGrAA
letter-probability matrix: alength= 4 w= 10 nsites= 238
0.0297	0.11881	0.0396	0.81188
0.1	0.09	0.08	0.73
0.06	0.52	0.01	0.41
0.0099	0.73267	0.0198	0.23762
0.38	0.01	0.01	0.6
0.16	0.01	0.73	0.1
0.21	0.02	0.75	0.02
0.47524	0.0198	0.48514	0.0198
0.96	0.01	0.02	0.01
0.47	0.15	0.25	0.13

MOTIF Stat6_2_MR1.CAtTTCct_rGAAatgt.acatTTCy_agGAAaTG
letter-probability matrix: alength= 4 w= 17 nsites= 289
0.19	0.44	0.2	0.17
0.60606	0.10101	0.0606	0.23232
0.14	0.29	0.19	0.38
0.0101	0.0101	0.0101	0.96969
0.0101	0.0101	0.0101	0.96969
0.0404	0.80808	0.0101	0.14141
0.0707	0.60606	0.0101	0.31313
0.18	0.32	0.03	0.47
0.29	0.21	0.26	0.24
0.46	0.01	0.39	0.14
0.13	0.01	0.75	0.11
0.95	0.02	0.01	0.02
0.95	0.01	0.03	0.01
0.38	0.2	0.23	0.19
0.29	0.16	0.05	0.5
0.26732	0.16831	0.41584	0.14851
0.18	0.28	0.11	0.43

MOTIF Stat6_2_MR2.TTCT__rGAAAA.TTTTCy__AGAA
letter-probability matrix: alength= 4 w= 12 nsites= 150
0.11	0.14	0.15	0.6
0.01	0.02	0.02	0.95
0.01	0.92	0.02	0.05
0.22	0.01	0.01	0.76
0.12	0.2	0.38	0.3
0.12871	0.37623	0.18811	0.30693
0.39	0.03	0.42	0.16
0.16831	0.0099	0.80198	0.0198
0.94949	0.0101	0.0303	0.0101
0.93	0.01	0.05	0.01
0.52	0.07	0.24	0.17
0.87128	0.0099	0.0792	0.0396

MOTIF Stat6_3_MR1.tCA_TTCct_rGAAaAA.TTtTTCy_agGAA_TGa
letter-probability matrix: alength= 4 w= 17 nsites= 364
0.15	0.31	0.13	0.41
0.19191	0.48484	0.15151	0.17171
0.63	0.09	0.06	0.22
0.0693	0.34653	0.20792	0.37623
0.01	0.03	0.01	0.95
0.0101	0.0101	0.0101	0.96969
0.04	0.85	0.01	0.1
0.06	0.6	0.01	0.33
0.14851	0.32673	0.0396	0.48514
0.27	0.22	0.25	0.26
0.46	0.02	0.36	0.16
0.13	0.01	0.75	0.11
0.95	0.02	0.01	0.02
0.94	0.01	0.04	0.01
0.41	0.18	0.25	0.16
0.54	0.16	0.08	0.22
0.49504	0.18811	0.14851	0.16831

MOTIF Stat6_4_MR2.A_TTCtt_rGAAa.tTTCy_aaGAA_T
letter-probability matrix: alength= 4 w= 13 nsites= 222
0.5	0.08	0.21	0.21
0.16	0.32	0.19	0.33
0.01	0.02	0.01	0.96
0.0198	0.0099	0.0198	0.95049
0.06	0.89	0.01	0.04
0.14851	0.35643	0.0099	0.48514
0.16161	0.30303	0.12121	0.41414
0.30303	0.25252	0.23232	0.21212
0.42	0.04	0.38	0.16
0.13	0.01	0.75	0.11
0.95	0.02	0.01	0.02
0.95	0.01	0.03	0.01
0.35	0.24	0.26	0.15

MOTIF Stat6_6_MR1.TTCt_agGAArTG.CAyTTCct_aGAA
letter-probability matrix: alength= 4 w= 13 nsites= 80
0.02	0.03	0.02	0.93
0.02	0.01	0.03	0.94
0.11	0.73	0.01	0.15
0.16831	0.31683	0.0297	0.48514
0.22	0.25	0.25	0.28
0.46	0.09	0.31	0.14
0.31	0.01	0.6	0.08
0.11111	0.0101	0.82828	0.0505
0.95959	0.0101	0.0202	0.0101
0.96	0.01	0.02	0.01
0.41	0.14	0.4	0.05
0.2	0.08	0.1	0.62
0.11881	0.19801	0.46534	0.21782

MOTIF Supt5_1_MR5.sGCCGCyrTCTTCs.sGAAGAyrGCGGCs
letter-probability matrix: alength= 4 w= 14 nsites= 141
0.11	0.44	0.37	0.08
0.14	0.25	0.53	0.08
0.0297	0.73267	0.12871	0.10891
0.0693	0.89108	0.0297	0.0099
0.01	0.01	0.97	0.01
0.01	0.96	0.02	0.01
0.0297	0.49504	0.0198	0.45544
0.40594	0.0792	0.50495	0.0099
0.05	0.16	0.01	0.78
0.0099	0.78217	0.0693	0.13861
0.01	0.16	0.01	0.82
0.01	0.27	0.12	0.6
0.13861	0.56435	0.23762	0.0594
0.09	0.4	0.42	0.09

MOTIF Supt5_2_MR5.GCGCAGsCGCAGC.GCTGCGsCTGCGC
letter-probability matrix: alength= 4 w= 13 nsites= 618
0.15	0.11	0.71	0.03
0.07	0.89	0.02	0.02
0.01	0.02	0.96	0.01
0.02	0.85	0.12	0.01
0.88	0.01	0.05	0.06
0.01	0.11	0.74	0.14
0.01	0.48	0.5	0.01
0.12	0.83	0.03	0.02
0.01	0.01	0.94	0.04
0.01	0.97	0.01	0.01
0.56	0.15	0.18	0.11
0.02	0.19	0.77	0.02
0.1	0.61	0.05	0.24

MOTIF Suz12_2_MR2.gs_GCTgscGCTGCcs.sgGCAGCgscAGC_sc
letter-probability matrix: alength= 4 w= 16 nsites= 509
0.07	0.37	0.51	0.05
0.09	0.38	0.44	0.09
0.12	0.37	0.19	0.32
0.02	0.01	0.95	0.02
0.01	0.96	0.02	0.01
0.22	0.13	0.01	0.64
0.11111	0.32323	0.55555	0.0101
0.13	0.45	0.39	0.03
0.0707	0.42424	0.24242	0.26262
0.0198	0.24752	0.71287	0.0198
0.01	0.97	0.01	0.01
0.2	0.01	0.01	0.78
0.0099	0.31683	0.66336	0.0099
0.0099	0.72277	0.23762	0.0297
0.08	0.41	0.26	0.25
0.01	0.45	0.5	0.04

MOTIF Suz12_6_MR2.scGCTGgTGCTGs.sCAGCAcCAGCgs
letter-probability matrix: alength= 4 w= 13 nsites= 189
0.09	0.45	0.42	0.04
0.0099	0.51485	0.14851	0.32673
0.0297	0.10891	0.70297	0.15841
0.09	0.75	0.15	0.01
0.01	0.24	0.09	0.66
0.0099	0.0693	0.89108	0.0297
0.04	0.37	0.56	0.03
0.10891	0.22772	0.0099	0.65346
0.01	0.01	0.97	0.01
0.0099	0.69306	0.17821	0.11881
0.13861	0.15841	0.20792	0.49504
0.24752	0.19801	0.54455	0.0099
0.0198	0.44554	0.45544	0.0792

MOTIF Suz12_18_MR4.sCGCTGsTGCTGs.sCAGCAsCAGCGs
letter-probability matrix: alength= 4 w= 13 nsites= 313
0.11	0.46	0.42	0.01
0.01	0.5	0.25	0.24
0.0495	0.10891	0.82178	0.0198
0.0297	0.86138	0.099	0.0099
0.20792	0.13861	0.0297	0.62376
0.01	0.2	0.78	0.01
0.01	0.49	0.49	0.01
0.24752	0.16831	0.0297	0.55445
0.01	0.17	0.81	0.01
0.01	0.91	0.01	0.07
0.10891	0.23762	0.10891	0.54455
0.20792	0.18811	0.53465	0.0693
0.0099	0.47524	0.43564	0.0792

MOTIF Taf1_1_MR5.cGCCGCyrTCTTc.gAAGAyrGCGGCg
letter-probability matrix: alength= 4 w= 13 nsites= 206
0.09	0.49	0.36	0.06
0.12871	0.22772	0.57425	0.0693
0.0198	0.77227	0.10891	0.099
0.02	0.9	0.07	0.01
0.01	0.01	0.96	0.02
0.01	0.96	0.02	0.01
0.02	0.53	0.04	0.41
0.46534	0.099	0.42574	0.0099
0.03	0.16	0.01	0.8
0.0099	0.75247	0.10891	0.12871
0.01	0.25	0.01	0.73
0.01	0.3	0.05	0.64
0.11881	0.52475	0.28712	0.0693

MOTIF Taf1_2_MR4.cGCCGCyrTCTTcg.cgAAGAyrGCGGCg
letter-probability matrix: alength= 4 w= 14 nsites= 164
0.12871	0.45544	0.32673	0.0891
0.12871	0.17821	0.59405	0.099
0.0495	0.73267	0.10891	0.10891
0.01	0.91	0.04	0.04
0.01	0.01	0.92	0.06
0.0198	0.85148	0.11881	0.0099
0.0099	0.51485	0.0495	0.42574
0.46534	0.0891	0.43564	0.0099
0.0297	0.099	0.0099	0.86138
0.0099	0.72277	0.12871	0.13861
0.01	0.29	0.01	0.69
0.01	0.26	0.09	0.64
0.13	0.52	0.31	0.04
0.099	0.32673	0.44554	0.12871

MOTIF Tal1_7_MR3.aGGAArCAG.CTGyTTCCt
letter-probability matrix: alength= 4 w= 9 nsites= 170
0.47	0.12	0.16	0.25
0.08	0.01	0.9	0.01
0.01	0.01	0.93	0.05
0.88118	0.0396	0.0693	0.0099
0.89108	0.0297	0.0297	0.0495
0.53	0.01	0.45	0.01
0.0099	0.87128	0.0891	0.0297
0.87128	0.0099	0.0099	0.10891
0.0792	0.12871	0.68316	0.10891

MOTIF Tbp_3_MR5.sGaAGAyrGCGGCg.cGCCGCyrTCTtCs
letter-probability matrix: alength= 4 w= 14 nsites= 195
0.1	0.39	0.38	0.13
0.04	0.25	0.58	0.13
0.56	0.11	0.32	0.01
0.74	0.01	0.24	0.01
0.11881	0.0594	0.81188	0.0099
0.70297	0.0693	0.20792	0.0198
0.01	0.47	0.09	0.43
0.43564	0.0198	0.53465	0.0099
0.01	0.03	0.95	0.01
0.03	0.95	0.01	0.01
0.0594	0.0495	0.86138	0.0297
0.10891	0.099	0.78217	0.0099
0.11881	0.54455	0.24752	0.0891
0.06	0.3	0.51	0.13

MOTIF Tbp_6_MR4.gccGCCGCCATstTGGg.cCCAasATGGCGGCggc
letter-probability matrix: alength= 4 w= 17 nsites= 125
0.24752	0.22772	0.45544	0.0693
0.12	0.52	0.31	0.05
0.03	0.61	0.35	0.01
0.0101	0.0101	0.77777	0.20202
0.01	0.94	0.01	0.04
0.17171	0.78787	0.0101	0.0303
0.0101	0.0606	0.91919	0.0101
0.01	0.97	0.01	0.01
0.01	0.97	0.01	0.01
0.87	0.04	0.01	0.08
0.09	0.03	0.02	0.86
0.03	0.53	0.41	0.03
0.02	0.25	0.3	0.43
0.0198	0.10891	0.0099	0.86138
0.01	0.2	0.73	0.06
0.0198	0.21782	0.63366	0.12871
0.17821	0.26732	0.51485	0.0396

MOTIF Tbx21_3_MR1.GGGC_g_ACCA.TGGT_c_GCCC
letter-probability matrix: alength= 4 w= 11 nsites= 28
0.15	0.01	0.83	0.01
0.01	0.01	0.97	0.01
0.26	0.01	0.72	0.01
0.23	0.75	0.01	0.01
0.35353	0.19191	0.28282	0.17171
0.19801	0.24752	0.46534	0.0891
0.29	0.33	0.2	0.18
0.83	0.01	0.01	0.15
0.01	0.81	0.17	0.01
0.01	0.97	0.01	0.01
0.97	0.01	0.01	0.01

MOTIF Tbx3_4_MR3.mwGGAAwGGAAwkkAAwk.mwTTmmwTTCCwTTCCwk
letter-probability matrix: alength= 4 w= 18 nsites= 469
0.48484	0.48484	0.0101	0.0202
0.41	0.09	0.08	0.42
0.0495	0.0099	0.93069	0.0099
0.06	0.01	0.92	0.01
0.93	0.04	0.02	0.01
0.95	0.03	0.01	0.01
0.41584	0.0792	0.0792	0.42574
0.02	0.01	0.96	0.01
0.05	0.01	0.93	0.01
0.94059	0.0099	0.0396	0.0099
0.96	0.01	0.02	0.01
0.41584	0.0792	0.0792	0.42574
0.01	0.01	0.48	0.5
0.0099	0.0099	0.48514	0.49504
0.91	0.02	0.06	0.01
0.9	0.02	0.06	0.02
0.41584	0.0792	0.0792	0.42574
0.0297	0.0099	0.46534	0.49504

MOTIF Tbx3_5_MR3.mwGGAAwGGAAwkkAAwk.mwTTmmwTTCCwTTCCwk
letter-probability matrix: alength= 4 w= 18 nsites= 558
0.48	0.49	0.01	0.02
0.41584	0.0792	0.0693	0.43564
0.0495	0.0099	0.93069	0.0099
0.06	0.01	0.92	0.01
0.93	0.04	0.02	0.01
0.95	0.03	0.01	0.01
0.42	0.07	0.07	0.44
0.02	0.01	0.96	0.01
0.06	0.01	0.92	0.01
0.95	0.01	0.03	0.01
0.96	0.01	0.02	0.01
0.42	0.07	0.07	0.44
0.01	0.01	0.47	0.51
0.0099	0.0099	0.47524	0.50495
0.91	0.02	0.06	0.01
0.9	0.02	0.06	0.02
0.41	0.08	0.07	0.44
0.0297	0.0198	0.45544	0.49504

MOTIF Tbx5_1_MR5.CTGTCAACAc.gTGTTGACAG
letter-probability matrix: alength= 4 w= 10 nsites= 209
0.16831	0.59405	0.0099	0.22772
0.0396	0.17821	0.12871	0.65346
0.0099	0.16831	0.69306	0.12871
0.01	0.07	0.01	0.91
0.01	0.97	0.01	0.01
0.96	0.02	0.01	0.01
0.65346	0.0891	0.19801	0.0594
0.01	0.97	0.01	0.01
0.75247	0.0099	0.0792	0.15841
0.19801	0.45544	0.24752	0.099

MOTIF Tbx5_2_MR2.GCGcAGgCGCcg.cgGCGcCTgCGC
letter-probability matrix: alength= 4 w= 12 nsites= 191
0.08	0.16	0.72	0.04
0.17	0.66	0.01	0.16
0.05	0.09	0.84	0.02
0.01	0.64	0.34	0.01
0.65	0.13	0.01	0.21
0.0303	0.0808	0.86868	0.0202
0.01	0.36	0.62	0.01
0.02	0.96	0.01	0.01
0.01	0.01	0.94	0.04
0.0099	0.85148	0.11881	0.0198
0.13131	0.51515	0.28282	0.0707
0.2	0.28	0.46	0.06

MOTIF Tbx5_5_MR3.gCTGTCAaCACy.rGTGtTGACAGc
letter-probability matrix: alength= 4 w= 12 nsites= 243
0.12	0.29	0.41	0.18
0.02	0.9	0.03	0.05
0.05	0.14	0.03	0.78
0.0792	0.0297	0.87128	0.0198
0.0202	0.24242	0.13131	0.60606
0.01	0.97	0.01	0.01
0.97	0.01	0.01	0.01
0.49	0.12	0.25	0.14
0.01	0.97	0.01	0.01
0.76	0.04	0.01	0.19
0.0099	0.86138	0.11881	0.0099
0.12	0.48	0.01	0.39

MOTIF Tbx5_9_MR4.gCTGTCAACA.TGTTGACAGc
letter-probability matrix: alength= 4 w= 10 nsites= 140
0.05	0.31	0.43	0.21
0.0495	0.86138	0.0594	0.0297
0.06	0.21	0.01	0.72
0.0099	0.16831	0.80198	0.0198
0.14851	0.14851	0.0495	0.65346
0.01	0.97	0.01	0.01
0.97	0.01	0.01	0.01
0.69306	0.0495	0.15841	0.099
0.01	0.96	0.02	0.01
0.82178	0.0099	0.0297	0.13861

MOTIF Tbx5_10_MR3.gCTGTCAACA.TGTTGACAGc
letter-probability matrix: alength= 4 w= 10 nsites= 123
0.07	0.33	0.44	0.16
0.04	0.9	0.01	0.05
0.0495	0.20792	0.0495	0.69306
0.01	0.17	0.79	0.03
0.06	0.15	0.05	0.74
0.01	0.97	0.01	0.01
0.96	0.02	0.01	0.01
0.66336	0.0693	0.17821	0.0891
0.01	0.96	0.02	0.01
0.77	0.03	0.01	0.19

MOTIF Tbx5_11_MR5.GgCTGTCAACA.TGTTGACAGcC
letter-probability matrix: alength= 4 w= 11 nsites= 269
0.099	0.21782	0.46534	0.21782
0.06	0.32	0.43	0.19
0.12	0.68	0.01	0.19
0.0594	0.10891	0.13861	0.69306
0.0099	0.0693	0.79207	0.12871
0.0594	0.099	0.0594	0.78217
0.01	0.97	0.01	0.01
0.97	0.01	0.01	0.01
0.63366	0.12871	0.22772	0.0099
0.01	0.97	0.01	0.01
0.79207	0.0396	0.0099	0.15841

MOTIF Tcf12_3_MR5.msGCCGCCATsk.msATGGCGGCsk
letter-probability matrix: alength= 4 w= 12 nsites= 91
0.41	0.34	0.16	0.09
0.15	0.36	0.42	0.07
0.0099	0.0099	0.83168	0.14851
0.0396	0.88118	0.0693	0.0099
0.14851	0.77227	0.0297	0.0495
0.01	0.01	0.97	0.01
0.01	0.97	0.01	0.01
0.01	0.97	0.01	0.01
0.96	0.02	0.01	0.01
0.0099	0.0495	0.0693	0.87128
0.08	0.4	0.38	0.14
0.11	0.16	0.36	0.37

MOTIF Tcf12_5_MR3.gcwgCwGcwgc.gcwgCwGcwgc
letter-probability matrix: alength= 4 w= 11 nsites= 509
0.31	0.21	0.41	0.07
0.15	0.47	0.29	0.09
0.54	0.01	0.01	0.44
0.32	0.2	0.47	0.01
0.01	0.97	0.01	0.01
0.49	0.01	0.01	0.49
0.01	0.01	0.97	0.01
0.01	0.47	0.2	0.32
0.44	0.01	0.01	0.54
0.09	0.29	0.47	0.15
0.07	0.41	0.21	0.31

MOTIF Tcf12_6_MR5.CAGCwGgtGc.gCacCwGCTG
letter-probability matrix: alength= 4 w= 10 nsites= 170
0.06	0.72	0.21	0.01
0.66	0.01	0.01	0.32
0.02	0.02	0.95	0.01
0.0792	0.84158	0.0693	0.0099
0.44	0.01	0.01	0.54
0.01	0.01	0.97	0.01
0.01	0.32	0.61	0.06
0.33	0.03	0.18	0.46
0.01	0.06	0.87	0.06
0.07	0.44	0.25	0.24

MOTIF Tcf12_7_MR2.s_aGCAGCTGc_c_g.c_g_gCAGCTGCt_s
letter-probability matrix: alength= 4 w= 15 nsites= 284
0.01	0.4	0.41	0.18
0.19801	0.41584	0.33663	0.0495
0.44444	0.0808	0.25252	0.22222
0.21782	0.24752	0.51485	0.0198
0.02	0.95	0.02	0.01
0.79	0.01	0.01	0.19
0.0101	0.10101	0.83838	0.0505
0.0909	0.63636	0.26262	0.0101
0.05	0.01	0.01	0.93
0.01	0.02	0.95	0.02
0.05	0.43	0.25	0.27
0.08	0.26	0.35	0.31
0.0297	0.54455	0.27722	0.14851
0.29	0.32	0.01	0.38
0.05	0.31	0.43	0.21

MOTIF Tcf12_8_MR1.cCwGCAGsTG__G.C__CAsCTGCwGg
letter-probability matrix: alength= 4 w= 13 nsites= 139
0.01	0.51	0.34	0.14
0.22	0.44	0.21	0.13
0.41	0.02	0.18	0.39
0.15	0.24	0.57	0.04
0.0303	0.93939	0.0202	0.0101
0.9	0.01	0.01	0.08
0.02	0.06	0.91	0.01
0.04	0.52	0.43	0.01
0.1	0.01	0.02	0.87
0.01	0.04	0.91	0.04
0.09	0.26	0.36	0.29
0.16	0.22	0.33	0.29
0.0792	0.22772	0.52475	0.16831

MOTIF Tcf12_8_MR3.CAGCTGtGyAAACAG.CTGTTTrCaCAGCTG
letter-probability matrix: alength= 4 w= 15 nsites= 416
0.0808	0.64646	0.12121	0.15151
0.63	0.02	0.13	0.22
0.01	0.26	0.68	0.05
0.01	0.82	0.14	0.03
0.12	0.02	0.01	0.85
0.11	0.07	0.79	0.03
0.32323	0.0303	0.20202	0.44444
0.18	0.14	0.57	0.11
0.14	0.48	0.01	0.37
0.76767	0.18181	0.0101	0.0404
0.64	0.28	0.07	0.01
0.77	0.02	0.2	0.01
0.0099	0.82178	0.0297	0.13861
0.88118	0.0495	0.0198	0.0495
0.17	0.16	0.61	0.06

MOTIF Tcf7_2_MR5.CAmTTCCtgtg.cacaGGAAkTG
letter-probability matrix: alength= 4 w= 11 nsites= 132
0.14851	0.59405	0.14851	0.10891
0.76237	0.0891	0.0198	0.12871
0.44	0.39	0.01	0.16
0.22	0.01	0.01	0.76
0.01	0.01	0.01	0.97
0.01	0.95	0.01	0.03
0.01	0.97	0.01	0.01
0.09	0.01	0.37	0.53
0.01	0.3	0.46	0.23
0.05	0.37	0.05	0.53
0.1	0.2	0.41	0.29

MOTIF Tcf7l2_2_MR4.cyAGCAcCAGCgc.gcGCTGgTGCTrg
letter-probability matrix: alength= 4 w= 13 nsites= 247
0.0297	0.54455	0.38613	0.0396
0.02	0.43	0.01	0.54
0.86138	0.0099	0.0693	0.0594
0.0495	0.0594	0.83168	0.0594
0.03	0.94	0.01	0.02
0.89108	0.0495	0.0099	0.0495
0.01	0.56	0.41	0.02
0.02	0.96	0.01	0.01
0.96	0.01	0.01	0.02
0.02	0.01	0.95	0.02
0.099	0.81188	0.0495	0.0396
0.41	0.03	0.55	0.01
0.02	0.55	0.39	0.04

MOTIF Tcf7l2_5_MR5.sAAAG_sGCCGC.GCGGCs_CTTTs
letter-probability matrix: alength= 4 w= 12 nsites= 76
0.05	0.41	0.45	0.09
0.83	0.02	0.14	0.01
0.81	0.03	0.15	0.01
0.83	0.01	0.15	0.01
0.06	0.01	0.92	0.01
0.18811	0.33663	0.35643	0.11881
0.13861	0.36633	0.34653	0.14851
0.18811	0.16831	0.61386	0.0297
0.0099	0.82178	0.15841	0.0099
0.13	0.79	0.04	0.04
0.0099	0.0297	0.83168	0.12871
0.13131	0.58585	0.27272	0.0101

MOTIF Tead4_9_MR4.CCGtGGGCGGgg.ccCCGCCCaCGG
letter-probability matrix: alength= 4 w= 12 nsites= 340
0.19801	0.47524	0.19801	0.12871
0.20792	0.42574	0.15841	0.20792
0.01	0.08	0.9	0.01
0.15	0.12	0.31	0.42
0.07	0.01	0.91	0.01
0.01	0.01	0.97	0.01
0.01	0.01	0.97	0.01
0.16	0.56	0.01	0.27
0.0792	0.0099	0.88118	0.0297
0.01	0.01	0.7	0.28
0.25	0.2	0.36	0.19
0.1	0.31	0.43	0.16

MOTIF Tet1_1_MR1.cgCGCAGcCGCac.gtGCGgCTGCGcg
letter-probability matrix: alength= 4 w= 13 nsites= 93
0.03	0.46	0.2	0.31
0.02	0.33	0.53	0.12
0.15	0.69	0.02	0.14
0.0099	0.21782	0.76237	0.0099
0.01	0.67	0.31	0.01
0.77227	0.0297	0.0099	0.18811
0.01	0.21	0.77	0.01
0.02	0.58	0.38	0.02
0.09	0.7	0.07	0.14
0.01	0.13	0.72	0.14
0.0198	0.67326	0.28712	0.0198
0.48	0.28	0.03	0.21
0.0198	0.51485	0.34653	0.11881

MOTIF Tet1_2_MR5.gsccGCGsCTsCg.cGsAGsCGCggsc
letter-probability matrix: alength= 4 w= 13 nsites= 185
0.0495	0.36633	0.54455	0.0396
0.08	0.34	0.43	0.15
0.01	0.59	0.39	0.01
0.13861	0.42574	0.18811	0.24752
0.01	0.01	0.95	0.03
0.01	0.74	0.24	0.01
0.13	0.18	0.59	0.1
0.01	0.53	0.43	0.03
0.16831	0.45544	0.16831	0.20792
0.29	0.01	0.06	0.64
0.0099	0.47524	0.50495	0.0099
0.01	0.97	0.01	0.01
0.08	0.1	0.52	0.3

MOTIF Tet1_3_MR3.ssCCGCsssCTCCcs.sgGGAGsssGCGGss
letter-probability matrix: alength= 4 w= 15 nsites= 1597
0.0297	0.42574	0.47524	0.0693
0.0495	0.45544	0.48514	0.0099
0.0099	0.64356	0.23762	0.10891
0.0594	0.82178	0.0297	0.0891
0.01	0.01	0.97	0.01
0.04	0.94	0.01	0.01
0.0297	0.48514	0.43564	0.0495
0.14	0.38	0.39	0.09
0.0099	0.45544	0.50495	0.0297
0.0099	0.83168	0.0099	0.14851
0.21	0.01	0.26	0.52
0.0101	0.57575	0.25252	0.16161
0.08	0.7	0.01	0.21
0.14	0.46	0.29	0.11
0.06	0.47	0.46	0.01

MOTIF Tfcp2l1_1_MR1.rrAaCTGGtTyy.rrAaCCAGtTyy
letter-probability matrix: alength= 4 w= 12 nsites= 215
0.45	0.03	0.36	0.16
0.40594	0.0792	0.41584	0.099
0.65346	0.0297	0.28712	0.0297
0.52525	0.0101	0.28282	0.18181
0.01	0.97	0.01	0.01
0.19191	0.26262	0.0101	0.53535
0.09	0.01	0.83	0.07
0.01	0.04	0.94	0.01
0.22	0.3	0.02	0.46
0.03	0.21	0.02	0.74
0.12	0.38	0.04	0.46
0.16	0.34	0.07	0.43

MOTIF Thrb_2_MR3.rkGTCAyc_gaGGaCmc.gkGtCCtc_grTGACmy
letter-probability matrix: alength= 4 w= 17 nsites= 67
0.4	0.19	0.38	0.03
0.099	0.0198	0.38613	0.49504
0.02	0.01	0.81	0.16
0.01	0.2	0.25	0.54
0.01	0.9	0.07	0.02
0.95049	0.0198	0.0099	0.0198
0.01	0.43	0.11	0.45
0.13	0.43	0.22	0.22
0.3	0.23	0.22	0.25
0.23	0.25	0.48	0.04
0.47	0.19	0.33	0.01
0.01	0.01	0.96	0.02
0.02	0.01	0.95	0.02
0.47	0.18	0.09	0.26
0.01	0.77	0.2	0.02
0.44554	0.48514	0.0198	0.0495
0.0202	0.52525	0.13131	0.32323

MOTIF Trp53_1_MR2.C_gGgCATGtc__G.C__gaCATGcCc_G
letter-probability matrix: alength= 4 w= 14 nsites= 86
0.18811	0.51485	0.10891	0.18811
0.31313	0.0909	0.32323	0.27272
0.34653	0.0198	0.49504	0.13861
0.18811	0.0198	0.69306	0.099
0.39	0.01	0.57	0.03
0.02	0.96	0.01	0.01
0.69	0.04	0.01	0.26
0.19191	0.0101	0.0202	0.77777
0.01	0.01	0.97	0.01
0.05	0.38	0.01	0.56
0.12	0.48	0.1	0.3
0.22	0.32	0.05	0.41
0.29702	0.17821	0.37623	0.14851
0.20202	0.14141	0.48484	0.17171

MOTIF Trp53_1_MR5.GCCTgGGCATGC.GCATGCCcAGGC
letter-probability matrix: alength= 4 w= 12 nsites= 426
0.22	0.02	0.72	0.04
0.0198	0.74257	0.0198	0.21782
0.04	0.8	0.01	0.15
0.22	0.22	0.06	0.5
0.35	0.01	0.56	0.08
0.05	0.01	0.92	0.02
0.3	0.01	0.68	0.01
0.01	0.97	0.01	0.01
0.55	0.02	0.19	0.24
0.21212	0.0101	0.0101	0.76767
0.0101	0.0101	0.96969	0.0101
0.0202	0.67676	0.0404	0.26262

MOTIF Trp63_1_MR4.C_GrCA_GCCcaG.CtgGGC_TGyC_G
letter-probability matrix: alength= 4 w= 13 nsites= 98
0.2	0.59	0.09	0.12
0.31313	0.0505	0.27272	0.36363
0.16	0.25	0.58	0.01
0.48514	0.0693	0.43564	0.0099
0.01	0.97	0.01	0.01
0.75247	0.0792	0.0099	0.15841
0.28282	0.17171	0.24242	0.30303
0.01	0.01	0.97	0.01
0.01	0.77	0.01	0.21
0.0891	0.74257	0.0099	0.15841
0.16	0.48	0.01	0.35
0.47	0.3	0.05	0.18
0.21782	0.12871	0.60396	0.0495

MOTIF Trp73_2_MR3.rCatGyC.GrCatGy
letter-probability matrix: alength= 4 w= 7 nsites= 71
0.42	0.01	0.44	0.13
0.01	0.97	0.01	0.01
0.47	0.18	0.02	0.33
0.29	0.01	0.2	0.5
0.01	0.01	0.97	0.01
0.04	0.52	0.01	0.43
0.18811	0.50495	0.099	0.20792

MOTIF Ubn1_1_MR2.gCTTT_ctg_GCCAa.tTGGC_cag_AAAGc
letter-probability matrix: alength= 4 w= 15 nsites= 36
0.11	0.23	0.4	0.26
0.01	0.97	0.01	0.01
0.01	0.01	0.01	0.97
0.01	0.01	0.01	0.97
0.01	0.03	0.21	0.75
0.20202	0.36363	0.13131	0.30303
0.0099	0.53465	0.12871	0.32673
0.19	0.29	0.04	0.48
0.20202	0.20202	0.36363	0.23232
0.35	0.1	0.35	0.2
0.01	0.01	0.97	0.01
0.01	0.72	0.01	0.26
0.04	0.94	0.01	0.01
0.74	0.24	0.01	0.01
0.4	0.22	0.13	0.25

MOTIF Uhrf1_1_MR1.c_CAAg_TAAAA.TTTTA_cTTG_g
letter-probability matrix: alength= 4 w= 12 nsites= 35
0.07	0.41	0.29	0.23
0.29292	0.32323	0.19191	0.19191
0.01	0.81	0.01	0.17
0.81	0.01	0.01	0.17
0.82178	0.0099	0.15841	0.0099
0.01	0.07	0.55	0.37
0.34	0.28	0.37	0.01
0.23	0.16	0.04	0.57
0.82178	0.15841	0.0099	0.0099
0.86138	0.11881	0.0099	0.0099
0.97	0.01	0.01	0.01
0.43564	0.15841	0.21782	0.18811

MOTIF Usp7_2_MR1.CcCsrGCCC_GC.GC_GGGCysGgG
letter-probability matrix: alength= 4 w= 12 nsites= 63
0.07	0.53	0.26	0.14
0.23762	0.44554	0.20792	0.10891
0.01	0.91	0.01	0.07
0.01	0.49	0.49	0.01
0.32	0.11	0.41	0.16
0.0099	0.11881	0.85148	0.0198
0.01	0.89	0.01	0.09
0.0792	0.79207	0.0099	0.11881
0.01	0.79	0.19	0.01
0.28282	0.32323	0.14141	0.25252
0.01	0.01	0.97	0.01
0.08	0.7	0.21	0.01

MOTIF Wiz_1_MR4.ccCTGgTGGCCAgg.ccTGGCCAcCAGgg
letter-probability matrix: alength= 4 w= 14 nsites= 161
0.32	0.44	0.06	0.18
0.11	0.46	0.18	0.25
0.01	0.97	0.01	0.01
0.01	0.01	0.01	0.97
0.28	0.01	0.56	0.15
0.01	0.34	0.64	0.01
0.0693	0.0792	0.0396	0.81188
0.01	0.01	0.97	0.01
0.01	0.01	0.97	0.01
0.09	0.62	0.01	0.28
0.0594	0.79207	0.10891	0.0396
0.72277	0.0099	0.14851	0.11881
0.27	0.18	0.48	0.07
0.24	0.07	0.39	0.3

MOTIF Wiz_2_MR5.cCTgGTGGCCAg.cTGGCCACcAGg
letter-probability matrix: alength= 4 w= 12 nsites= 217
0.08	0.5	0.14	0.28
0.01	0.97	0.01	0.01
0.01	0.01	0.01	0.97
0.32	0.01	0.56	0.11
0.01	0.31	0.67	0.01
0.12871	0.0099	0.0198	0.84158
0.01	0.01	0.97	0.01
0.01	0.01	0.97	0.01
0.08	0.63	0.01	0.28
0.0693	0.82178	0.099	0.0099
0.80198	0.0099	0.099	0.0891
0.3	0.13	0.5	0.07

MOTIF Wt1_2_MR4.CgCCtCsCCCgC_g.c_GcGGGsGaGGcG
letter-probability matrix: alength= 4 w= 14 nsites= 510
0.17821	0.51485	0.24752	0.0594
0.05	0.29	0.44	0.22
0.06	0.83	0.04	0.07
0.01	0.97	0.01	0.01
0.0198	0.0099	0.32673	0.64356
0.01	0.97	0.01	0.01
0.02	0.5	0.47	0.01
0.0101	0.57575	0.25252	0.16161
0.26	0.71	0.01	0.02
0.0101	0.92929	0.0101	0.0505
0.26	0.01	0.45	0.28
0.02	0.94	0.02	0.02
0.36633	0.28712	0.26732	0.0792
0.09	0.3	0.48	0.13

MOTIF Wt1_3_MR2.CCTCCCcC_C_Gg.cC_G_GgGGGAGG
letter-probability matrix: alength= 4 w= 13 nsites= 1304
0.17	0.57	0.2	0.06
0.02	0.93	0.03	0.02
0.0198	0.0099	0.23762	0.73267
0.01	0.97	0.01	0.01
0.01	0.97	0.01	0.01
0.02	0.84	0.05	0.09
0.32	0.56	0.06	0.06
0.0198	0.91089	0.0099	0.0594
0.32673	0.0693	0.41584	0.18811
0.0101	0.92929	0.0505	0.0101
0.26	0.27	0.35	0.12
0.03	0.26	0.57	0.14
0.02	0.36	0.49	0.13

MOTIF Wt1_3_MR3.tCTCCCmCaCrgG.CcyGtGkGGGAGa
letter-probability matrix: alength= 4 w= 13 nsites= 579
0.23	0.28	0.11	0.38
0.0404	0.80808	0.0202	0.13131
0.0198	0.16831	0.0297	0.78217
0.01	0.97	0.01	0.01
0.01	0.97	0.01	0.01
0.0202	0.92929	0.0303	0.0202
0.49494	0.48484	0.0101	0.0101
0.01	0.97	0.01	0.01
0.47	0.03	0.36	0.14
0.0198	0.88118	0.0594	0.0396
0.42	0.08	0.37	0.13
0.13	0.27	0.4	0.2
0.16	0.22	0.49	0.13

MOTIF Wt1_4_MR3.cgCCkCsCCCGC_g.c_GCGGGsGmGGcg
letter-probability matrix: alength= 4 w= 14 nsites= 1143
0.099	0.47524	0.31683	0.10891
0.0198	0.34653	0.45544	0.17821
0.07	0.77	0.09	0.07
0.01	0.96	0.01	0.02
0.0198	0.0099	0.43564	0.53465
0.0099	0.96039	0.0198	0.0099
0.03	0.52	0.44	0.01
0.0101	0.62626	0.21212	0.15151
0.15151	0.74747	0.0808	0.0202
0.01	0.95	0.02	0.02
0.22	0.02	0.54	0.22
0.03	0.87	0.09	0.01
0.28	0.3	0.35	0.07
0.07	0.3	0.5	0.13

MOTIF Wt1_5_MR2.stCCTCCTCCtsm.ksaGGAGGAGGas
letter-probability matrix: alength= 4 w= 13 nsites= 707
0.05	0.43	0.45	0.07
0.14	0.09	0.32	0.45
0.05	0.65	0.23	0.07
0.02	0.81	0.01	0.16
0.02	0.02	0.16	0.8
0.0099	0.93069	0.0198	0.0396
0.01	0.93	0.01	0.05
0.0099	0.26732	0.0693	0.65346
0.01	0.91	0.01	0.07
0.0099	0.87128	0.0099	0.10891
0.23	0.27	0.08	0.42
0.04	0.48	0.46	0.02
0.39	0.5	0.07	0.04

MOTIF Wt1_5_MR4.csTCCTCCtCsk.msGaGGAGGAsg
letter-probability matrix: alength= 4 w= 12 nsites= 388
0.39	0.51	0.07	0.03
0.0198	0.49504	0.46534	0.0198
0.0297	0.20792	0.16831	0.59405
0.0099	0.84158	0.0396	0.10891
0.01	0.91	0.01	0.07
0.0099	0.13861	0.0594	0.79207
0.01	0.95	0.01	0.03
0.01	0.93	0.01	0.05
0.04	0.31	0.08	0.57
0.01	0.86	0.02	0.11
0.0099	0.50495	0.47524	0.0099
0.04	0.08	0.47	0.41

MOTIF Yaf2_2_MR2.ggyGCTGscgCTgCcg.cgGcAGcgsCAGCrcc
letter-probability matrix: alength= 4 w= 16 nsites= 669
0.08	0.31	0.55	0.06
0.06	0.39	0.51	0.04
0.04	0.45	0.14	0.37
0.01	0.01	0.97	0.01
0.0099	0.96039	0.0198	0.0099
0.19	0.04	0.01	0.76
0.15	0.28	0.56	0.01
0.09	0.41	0.46	0.04
0.02	0.5	0.31	0.17
0.02	0.4	0.55	0.03
0.01	0.88	0.09	0.02
0.19	0.02	0.01	0.78
0.01	0.34	0.59	0.06
0.01	0.66	0.32	0.01
0.06	0.49	0.35	0.1
0.04	0.3	0.56	0.1

MOTIF Yaf2_3_MR1.sgcrGCTCCGcgc.gcgCGGAGCygcs
letter-probability matrix: alength= 4 w= 13 nsites= 64
0.06	0.44	0.44	0.06
0.18	0.29	0.52	0.01
0.09	0.51	0.39	0.01
0.39	0.15	0.42	0.04
0.01	0.04	0.94	0.01
0.01	0.96	0.01	0.02
0.02	0.02	0.23	0.73
0.01	0.69	0.27	0.03
0.0495	0.66336	0.26732	0.0198
0.09	0.01	0.77	0.13
0.08	0.56	0.32	0.04
0.07	0.36	0.5	0.07
0.06	0.46	0.29	0.19

MOTIF Yaf2_3_MR3.sgcGCTgssgCTgCcs.sgGcAGcsscAGCgcs
letter-probability matrix: alength= 4 w= 16 nsites= 764
0.09	0.4	0.5	0.01
0.0303	0.35353	0.59595	0.0202
0.07	0.44	0.16	0.33
0.0297	0.0099	0.95049	0.0099
0.01	0.96	0.02	0.01
0.28	0.01	0.01	0.7
0.13	0.29	0.57	0.01
0.03	0.42	0.51	0.04
0.12	0.44	0.34	0.1
0.0202	0.33333	0.60606	0.0404
0.01	0.91	0.07	0.01
0.32	0.02	0.01	0.65
0.01	0.37	0.53	0.09
0.01	0.7	0.27	0.02
0.06	0.46	0.33	0.15
0.03	0.41	0.5	0.06

MOTIF Ybx1_2_MR4.gcCGCCGCCtcC.GgaGGCGGCGgc
letter-probability matrix: alength= 4 w= 12 nsites= 885
0.02	0.39	0.58	0.01
0.03	0.61	0.34	0.02
0.0594	0.81188	0.11881	0.0099
0.0891	0.0099	0.68316	0.21782
0.0099	0.83168	0.13861	0.0198
0.11881	0.55445	0.22772	0.099
0.04	0.01	0.74	0.21
0.01	0.81	0.17	0.01
0.01	0.92	0.01	0.06
0.34	0.08	0.01	0.57
0.0495	0.55445	0.34653	0.0495
0.0396	0.73267	0.17821	0.0495

MOTIF Yy1_1_MR2.CGCCAtaTTGG.CCAAtaTGGCG
letter-probability matrix: alength= 4 w= 11 nsites= 198
0.10891	0.50495	0.19801	0.18811
0.01	0.01	0.95	0.03
0.01	0.97	0.01	0.01
0.01	0.97	0.01	0.01
0.97	0.01	0.01	0.01
0.05	0.03	0.33	0.59
0.59	0.34	0.05	0.02
0.24	0.01	0.01	0.74
0.01	0.01	0.01	0.97
0.08	0.01	0.71	0.2
0.14851	0.17821	0.46534	0.20792

MOTIF Yy1_2_MR2.aaCAGCCATttt.aaaATGGCTGtt
letter-probability matrix: alength= 4 w= 12 nsites= 99
0.54	0.05	0.28	0.13
0.46	0.05	0.32	0.17
0.09	0.87	0.01	0.03
0.58415	0.18811	0.11881	0.10891
0.01	0.01	0.97	0.01
0.03	0.95	0.01	0.01
0.01	0.97	0.01	0.01
0.97	0.01	0.01	0.01
0.19	0.01	0.01	0.79
0.0099	0.33663	0.14851	0.50495
0.12	0.32	0.08	0.48
0.08	0.38	0.02	0.52

MOTIF Yy1_2_MR3.ccGCCATaTTGg_G.C_cCAAtATGGCgg
letter-probability matrix: alength= 4 w= 14 nsites= 160
0.23762	0.45544	0.11881	0.18811
0.27	0.36	0.17	0.2
0.0099	0.0099	0.88118	0.099
0.01	0.97	0.01	0.01
0.01	0.97	0.01	0.01
0.97	0.01	0.01	0.01
0.0396	0.0693	0.23762	0.65346
0.58	0.36	0.01	0.05
0.21	0.01	0.02	0.76
0.01	0.01	0.01	0.97
0.0594	0.0099	0.75247	0.17821
0.22	0.13	0.38	0.27
0.29292	0.17171	0.30303	0.23232
0.17821	0.10891	0.47524	0.23762

MOTIF Yy1_2_MR4.aCAGCsATyTt.aArATsGCTGt
letter-probability matrix: alength= 4 w= 11 nsites= 93
0.48	0.02	0.33	0.17
0.0495	0.84158	0.0594	0.0495
0.62	0.15	0.1	0.13
0.01	0.01	0.97	0.01
0.01	0.97	0.01	0.01
0.0099	0.49504	0.48514	0.0099
0.94	0.01	0.04	0.01
0.01	0.09	0.01	0.89
0.0099	0.39603	0.0891	0.50495
0.10891	0.0099	0.0594	0.82178
0.03	0.36	0.01	0.6

MOTIF Yy1_3_MR1.arGCaGCCATcTTGgCC.GGcCAAgATGGCtGCyt
letter-probability matrix: alength= 4 w= 17 nsites= 476
0.46	0.3	0.1	0.14
0.37	0.16	0.41	0.06
0.05	0.03	0.76	0.16
0.15841	0.67326	0.10891	0.0594
0.48514	0.33663	0.13861	0.0396
0.05	0.02	0.85	0.08
0.0101	0.96969	0.0101	0.0101
0.01	0.97	0.01	0.01
0.96969	0.0101	0.0101	0.0101
0.0101	0.0202	0.0101	0.95959
0.04	0.55	0.11	0.3
0.02	0.02	0.02	0.94
0.0101	0.0202	0.0101	0.95959
0.11	0.11	0.58	0.2
0.18	0.2	0.38	0.24
0.21	0.46	0.21	0.12
0.23762	0.53465	0.0792	0.14851

MOTIF Yy1_3_MR2.C_GCCATATTGg.cCAATATGGC_G
letter-probability matrix: alength= 4 w= 12 nsites= 94
0.11	0.47	0.19	0.23
0.25	0.29	0.2	0.26
0.0202	0.0202	0.84848	0.11111
0.01	0.97	0.01	0.01
0.01	0.97	0.01	0.01
0.97	0.01	0.01	0.01
0.17	0.04	0.22	0.57
0.60606	0.23232	0.0202	0.14141
0.18	0.01	0.01	0.8
0.01	0.01	0.01	0.97
0.12	0.01	0.63	0.24
0.22	0.13	0.38	0.27

MOTIF Yy1_3_MR5.aaCAGCCATtyy.rraATGGCTGtt
letter-probability matrix: alength= 4 w= 12 nsites= 98
0.58	0.01	0.34	0.07
0.44554	0.0891	0.28712	0.17821
0.14851	0.79207	0.0099	0.0495
0.52	0.26	0.13	0.09
0.01	0.01	0.97	0.01
0.01	0.97	0.01	0.01
0.01	0.97	0.01	0.01
0.97	0.01	0.01	0.01
0.11881	0.0297	0.0099	0.84158
0.01	0.35	0.18	0.46
0.13	0.38	0.09	0.4
0.0594	0.39603	0.0495	0.49504

MOTIF Yy1_4_MR3.CcGCCATATTGggG.CccCAATATGGCgG
letter-probability matrix: alength= 4 w= 14 nsites= 85
0.23762	0.47524	0.0693	0.21782
0.20792	0.38613	0.17821	0.22772
0.01	0.01	0.94	0.04
0.01	0.97	0.01	0.01
0.01	0.97	0.01	0.01
0.97	0.01	0.01	0.01
0.0693	0.0297	0.24752	0.65346
0.72277	0.23762	0.0297	0.0099
0.25	0.01	0.01	0.73
0.01	0.01	0.01	0.97
0.0792	0.0099	0.71287	0.19801
0.14851	0.13861	0.45544	0.25742
0.23762	0.21782	0.32673	0.21782
0.10891	0.17821	0.53465	0.17821

MOTIF Yy1_4_MR5.cgCcGCyrTCTTc.gAAGAyrGCgGcg
letter-probability matrix: alength= 4 w= 13 nsites= 74
0.14	0.44	0.29	0.13
0.11881	0.29702	0.47524	0.10891
0.0792	0.68316	0.15841	0.0792
0.31	0.47	0.14	0.08
0.04	0.01	0.79	0.16
0.01	0.97	0.01	0.01
0.0099	0.48514	0.0297	0.47524
0.46534	0.0495	0.47524	0.0099
0.0099	0.13861	0.0198	0.83168
0.0099	0.68316	0.13861	0.16831
0.0099	0.12871	0.0099	0.85148
0.01	0.21	0.02	0.76
0.14	0.49	0.29	0.08

MOTIF Yy1_5_MR2.A_ATGGsTGCC.GGCAsCCAT_T
letter-probability matrix: alength= 4 w= 11 nsites= 199
0.62	0.13	0.07	0.18
0.32673	0.10891	0.20792	0.35643
0.96	0.01	0.01	0.02
0.01	0.01	0.01	0.97
0.01	0.01	0.97	0.01
0.01	0.01	0.95	0.03
0.01	0.54	0.44	0.01
0.21212	0.0505	0.15151	0.58585
0.0594	0.0099	0.76237	0.16831
0.16831	0.77227	0.0099	0.0495
0.09	0.7	0.01	0.2

MOTIF Yy1_6_MR5.cgCCGCyrTCTTCg.cGAAGAyrGCGGcg
letter-probability matrix: alength= 4 w= 14 nsites= 34
0.15	0.45	0.33	0.07
0.14	0.27	0.5	0.09
0.0297	0.72277	0.13861	0.10891
0.099	0.73267	0.0891	0.0792
0.0198	0.0099	0.86138	0.10891
0.01	0.97	0.01	0.01
0.0099	0.50495	0.0198	0.46534
0.49	0.01	0.49	0.01
0.01	0.18	0.01	0.8
0.0099	0.68316	0.18811	0.11881
0.0099	0.14851	0.0099	0.83168
0.0099	0.21782	0.0693	0.70297
0.15	0.54	0.25	0.06
0.12871	0.32673	0.42574	0.11881

MOTIF Yy1_7_MR2.aagATGGCGGCgGC.GCcGCCGCCATctt
letter-probability matrix: alength= 4 w= 14 nsites= 310
0.44	0.31	0.21	0.04
0.44	0.12	0.33	0.11
0.14	0.3	0.55	0.01
0.90909	0.0303	0.0505	0.0101
0.07	0.01	0.09	0.83
0.01	0.01	0.97	0.01
0.01	0.01	0.97	0.01
0.0202	0.95959	0.0101	0.0101
0.01	0.04	0.85	0.1
0.02	0.04	0.93	0.01
0.09	0.7	0.04	0.17
0.08	0.27	0.47	0.18
0.01	0.29	0.69	0.01
0.0495	0.64356	0.21782	0.0891

MOTIF Yy1_7_MR4.cgCCGCyrTCTTcg.cgAAGAyrGCGGcg
letter-probability matrix: alength= 4 w= 14 nsites= 69
0.14	0.45	0.33	0.08
0.14	0.27	0.46	0.13
0.0198	0.73267	0.13861	0.10891
0.099	0.77227	0.0693	0.0594
0.0594	0.0099	0.87128	0.0594
0.01	0.97	0.01	0.01
0.0099	0.51485	0.0099	0.46534
0.45544	0.0297	0.50495	0.0099
0.02	0.16	0.01	0.81
0.01	0.73	0.15	0.11
0.0099	0.12871	0.0099	0.85148
0.01	0.22	0.02	0.75
0.15	0.5	0.26	0.09
0.17	0.28	0.46	0.09

MOTIF Yy1_7_MR5.CaCCGCsATCTyg.crAGATsGCGGtG
letter-probability matrix: alength= 4 w= 13 nsites= 87
0.13	0.55	0.27	0.05
0.53465	0.0099	0.40594	0.0495
0.0099	0.84158	0.10891	0.0396
0.0891	0.83168	0.0297	0.0495
0.04	0.01	0.93	0.02
0.01	0.97	0.01	0.01
0.0099	0.47524	0.50495	0.0099
0.73267	0.16831	0.0099	0.0891
0.01	0.05	0.01	0.93
0.0099	0.71287	0.14851	0.12871
0.01	0.03	0.01	0.95
0.0891	0.40594	0.0297	0.47524
0.09	0.27	0.51	0.13

MOTIF Yy1_8_MR3.caCCGCsATCTyg.crAGATsGCGGtg
letter-probability matrix: alength= 4 w= 13 nsites= 86
0.13	0.55	0.29	0.03
0.54	0.01	0.4	0.05
0.0396	0.80198	0.0891	0.0693
0.0891	0.83168	0.0396	0.0396
0.04	0.01	0.91	0.04
0.01	0.97	0.01	0.01
0.0099	0.46534	0.51485	0.0099
0.81188	0.15841	0.0099	0.0198
0.01	0.05	0.01	0.93
0.0099	0.72277	0.12871	0.13861
0.01	0.01	0.01	0.97
0.0891	0.40594	0.0297	0.47524
0.1	0.27	0.52	0.11

MOTIF Yy1_8_MR4.sgCCGCyrTCTTcg.cgAAGAyrGCGGcs
letter-probability matrix: alength= 4 w= 14 nsites= 136
0.11881	0.42574	0.35643	0.099
0.11881	0.28712	0.49504	0.099
0.0495	0.73267	0.11881	0.099
0.099	0.78217	0.0891	0.0297
0.03	0.01	0.92	0.04
0.01	0.97	0.01	0.01
0.0099	0.50495	0.0099	0.47524
0.46534	0.0198	0.50495	0.0099
0.01	0.17	0.01	0.81
0.0099	0.73267	0.12871	0.12871
0.01	0.07	0.01	0.91
0.01	0.16	0.03	0.8
0.16	0.51	0.27	0.06
0.14	0.29	0.47	0.1

MOTIF Yy1_10_MR2.sCAAgaTGGCtGCyGC.GCrGCaGCCAtcTTGs
letter-probability matrix: alength= 4 w= 16 nsites= 18
0.04	0.41	0.48	0.07
0.0297	0.68316	0.17821	0.10891
0.87878	0.0606	0.0505	0.0101
0.96	0.01	0.01	0.02
0.27272	0.18181	0.52525	0.0202
0.54	0.37	0.08	0.01
0.01	0.02	0.01	0.96
0.01	0.01	0.97	0.01
0.01	0.01	0.97	0.01
0.01	0.97	0.01	0.01
0.01	0.02	0.4	0.57
0.0594	0.14851	0.75247	0.0396
0.06	0.89	0.01	0.04
0.05	0.4	0.14	0.41
0.12	0.06	0.73	0.09
0.16831	0.55445	0.16831	0.10891

MOTIF Yy1_12_MR1.CgGCCGCCATCTTGGCC.GGCCAAGATGGCGGCcG
letter-probability matrix: alength= 4 w= 17 nsites= 885
0.2	0.52	0.12	0.16
0.19	0.29	0.48	0.04
0.07	0.05	0.73	0.15
0.11111	0.62626	0.14141	0.12121
0.26	0.6	0.1	0.04
0.04	0.02	0.9	0.04
0.01	0.97	0.01	0.01
0.01	0.97	0.01	0.01
0.97	0.01	0.01	0.01
0.02	0.01	0.01	0.96
0.03	0.64	0.11	0.22
0.02	0.01	0.02	0.95
0.01	0.02	0.01	0.96
0.07	0.09	0.68	0.16
0.11	0.22	0.53	0.14
0.12	0.48	0.17	0.23
0.0505	0.49494	0.21212	0.24242

MOTIF Yy1_12_MR3.sgCCGCyrTCTT.AAGAyrGCGGcs
letter-probability matrix: alength= 4 w= 12 nsites= 83
0.15	0.41	0.34	0.1
0.11881	0.27722	0.45544	0.14851
0.04	0.56	0.14	0.26
0.18811	0.61386	0.11881	0.0792
0.02	0.01	0.96	0.01
0.01	0.97	0.01	0.01
0.0099	0.50495	0.0495	0.43564
0.51485	0.0198	0.45544	0.0099
0.01	0.08	0.01	0.9
0.0099	0.72277	0.10891	0.15841
0.01	0.09	0.01	0.89
0.0099	0.12871	0.0396	0.82178

MOTIF Yy1_12_MR5.ascGCCsCCATsy.rsATGGsGGCgst
letter-probability matrix: alength= 4 w= 13 nsites= 126
0.45544	0.12871	0.34653	0.0693
0.10891	0.46534	0.41584	0.0099
0.05	0.5	0.34	0.11
0.02	0.01	0.75	0.22
0.0099	0.87128	0.10891	0.0099
0.03	0.95	0.01	0.01
0.0099	0.47524	0.50495	0.0099
0.01	0.97	0.01	0.01
0.01	0.97	0.01	0.01
0.82178	0.099	0.0099	0.0693
0.01	0.01	0.04	0.94
0.04	0.45	0.4	0.11
0.11	0.33	0.16	0.4

MOTIF Yy1_13_MR2.sgCCGCyrTCTTc.gAAGAyrGCGGcs
letter-probability matrix: alength= 4 w= 13 nsites= 87
0.12	0.44	0.34	0.1
0.11	0.27	0.51	0.11
0.0198	0.68316	0.12871	0.16831
0.13861	0.74257	0.0891	0.0297
0.02	0.01	0.92	0.05
0.01	0.97	0.01	0.01
0.0099	0.52475	0.0099	0.45544
0.51485	0.0099	0.46534	0.0099
0.01	0.07	0.01	0.91
0.01	0.73	0.15	0.11
0.0099	0.099	0.0099	0.88118
0.0099	0.12871	0.0297	0.83168
0.12	0.45	0.34	0.09

MOTIF Yy1_13_MR5.rscGCCsCCATst.asATGGsGGCgsy
letter-probability matrix: alength= 4 w= 13 nsites= 199
0.38	0.17	0.39	0.06
0.07	0.46	0.41	0.06
0.09	0.53	0.3	0.08
0.06	0.01	0.72	0.21
0.0099	0.85148	0.0792	0.0594
0.07	0.88	0.04	0.01
0.01	0.43	0.53	0.03
0.01	0.97	0.01	0.01
0.01	0.97	0.01	0.01
0.86138	0.0099	0.0495	0.0792
0.04	0.01	0.01	0.94
0.0297	0.44554	0.41584	0.10891
0.07	0.33	0.17	0.43

MOTIF Zbtb1_1_MR1.syACCACCAsCACCAsy.rsTGGTGsTGGTGGTrs
letter-probability matrix: alength= 4 w= 17 nsites= 152
0.0396	0.43564	0.49504	0.0297
0.0198	0.46534	0.0099	0.50495
0.71	0.01	0.26	0.02
0.0198	0.75247	0.18811	0.0396
0.04	0.79	0.01	0.16
0.88	0.01	0.09	0.02
0.0198	0.83168	0.099	0.0495
0.0404	0.82828	0.0101	0.12121
0.74747	0.0101	0.22222	0.0202
0.01	0.47	0.51	0.01
0.05	0.78	0.02	0.15
0.91089	0.0099	0.0594	0.0198
0.0303	0.85858	0.0404	0.0707
0.07	0.86	0.01	0.06
0.64	0.01	0.32	0.03
0.02	0.46	0.5	0.02
0.0099	0.47524	0.0099	0.50495

MOTIF Zbtb1_1_MR2.syaCCaCCACCACCACyr.yrGTGGTGGTGGtGGtrs
letter-probability matrix: alength= 4 w= 18 nsites= 980
0.0396	0.45544	0.47524	0.0297
0.03	0.47	0.02	0.48
0.61	0.01	0.35	0.03
0.06	0.79	0.01	0.14
0.0707	0.77777	0.0101	0.14141
0.58	0.01	0.39	0.02
0.0297	0.82178	0.0396	0.10891
0.07	0.8	0.01	0.12
0.78	0.01	0.19	0.02
0.03	0.87	0.02	0.08
0.0303	0.73737	0.0101	0.22222
0.67	0.01	0.3	0.02
0.04	0.85	0.03	0.08
0.0792	0.80198	0.0198	0.099
0.68686	0.0101	0.27272	0.0303
0.0396	0.75247	0.12871	0.0792
0.02	0.48	0.01	0.49
0.44554	0.0297	0.48514	0.0396

MOTIF Zbtb1_1_MR5.ysaCCACsACCACsr.ysGTGGTsGTGGtsr
letter-probability matrix: alength= 4 w= 15 nsites= 139
0.0198	0.46534	0.0099	0.50495
0.02	0.45	0.49	0.04
0.64	0.01	0.34	0.01
0.03	0.89	0.02	0.06
0.05	0.87	0.01	0.07
0.88	0.01	0.08	0.03
0.02	0.77	0.01	0.2
0.02	0.46	0.5	0.02
0.68	0.01	0.3	0.01
0.05	0.85	0.02	0.08
0.06	0.87	0.01	0.06
0.84	0.02	0.08	0.06
0.0202	0.75757	0.0101	0.21212
0.0396	0.44554	0.48514	0.0297
0.47524	0.0099	0.49504	0.0198

MOTIF Zbtb11_1_MR2.cCttCCGg_TCCGcs.sgCGGA_cCGGaaGg
letter-probability matrix: alength= 4 w= 15 nsites= 250
0.17	0.48	0.34	0.01
0.01	0.73	0.08	0.18
0.01	0.34	0.01	0.64
0.01	0.32	0.06	0.61
0.01	0.95	0.01	0.03
0.19191	0.68686	0.10101	0.0202
0.0101	0.12121	0.75757	0.11111
0.01	0.34	0.62	0.03
0.1	0.25	0.32	0.33
0.01	0.11	0.21	0.67
0.01	0.97	0.01	0.01
0.01	0.76	0.01	0.22
0.0297	0.22772	0.52475	0.21782
0.0792	0.42574	0.26732	0.22772
0.17821	0.37623	0.37623	0.0693

MOTIF Zbtb11_1_MR3.CtTCCGsyTCCGG.CCGGArsCGGAaG
letter-probability matrix: alength= 4 w= 13 nsites= 213
0.0198	0.76237	0.17821	0.0396
0.01	0.4	0.01	0.58
0.01	0.17	0.01	0.81
0.0099	0.85148	0.0099	0.12871
0.0297	0.78217	0.0099	0.17821
0.20202	0.0101	0.57575	0.21212
0.0297	0.52475	0.43564	0.0099
0.07	0.47	0.09	0.37
0.0198	0.18811	0.17821	0.61386
0.0099	0.89108	0.0297	0.0693
0.0396	0.76237	0.0792	0.11881
0.0891	0.0891	0.55445	0.26732
0.08	0.29	0.62	0.01

MOTIF Zbtb11_3_MR4.CTTCCGCTTCCGg.cCGGAAGCGGAAG
letter-probability matrix: alength= 4 w= 13 nsites= 226
0.0693	0.73267	0.13861	0.0594
0.0099	0.0495	0.0693	0.87128
0.01	0.04	0.01	0.94
0.01	0.79	0.01	0.19
0.0099	0.83168	0.0099	0.14851
0.0891	0.17821	0.66336	0.0693
0.0396	0.65346	0.20792	0.099
0.0099	0.13861	0.0594	0.79207
0.01	0.19	0.01	0.79
0.0099	0.81188	0.0396	0.13861
0.0495	0.84158	0.0099	0.099
0.0594	0.0396	0.78217	0.11881
0.06	0.27	0.4	0.27

MOTIF Zbtb11_4_MR2.CTTCCGcTTCCGG.CCGGAAgCGGAAG
letter-probability matrix: alength= 4 w= 13 nsites= 322
0.0297	0.74257	0.18811	0.0396
0.02	0.09	0.01	0.88
0.01	0.06	0.03	0.9
0.01	0.8	0.01	0.18
0.0101	0.88888	0.0101	0.0909
0.14851	0.0594	0.67326	0.11881
0.0297	0.58415	0.32673	0.0594
0.01	0.24	0.05	0.7
0.01	0.2	0.04	0.75
0.01	0.86	0.06	0.07
0.1	0.81	0.01	0.08
0.0099	0.0891	0.69306	0.20792
0.06	0.24	0.58	0.12

MOTIF Zc3h11a_1_MR5.c_TGCCATCTaGtG.CaCtAGATGGCA_g
letter-probability matrix: alength= 4 w= 14 nsites= 112
0.19801	0.48514	0.24752	0.0693
0.36	0.32	0.24	0.08
0.01	0.29	0.01	0.69
0.01	0.01	0.96	0.02
0.12871	0.71287	0.12871	0.0297
0.01	0.97	0.01	0.01
0.56	0.26	0.17	0.01
0.0101	0.24242	0.17171	0.57575
0.01	0.97	0.01	0.01
0.01	0.07	0.01	0.91
0.51	0.01	0.32	0.16
0.01	0.17	0.81	0.01
0.04	0.1	0.29	0.57
0.0198	0.15841	0.64356	0.17821

MOTIF Zeb1_2_MR4.cCGCTGsTGCTgs.scAGCAsCAGCGg
letter-probability matrix: alength= 4 w= 13 nsites= 220
0.07	0.49	0.36	0.08
0.01	0.59	0.11	0.29
0.0594	0.13861	0.73267	0.0693
0.0099	0.86138	0.11881	0.0099
0.19801	0.10891	0.0297	0.66336
0.0099	0.0792	0.84158	0.0693
0.0099	0.52475	0.45544	0.0099
0.27	0.18	0.01	0.54
0.0099	0.18811	0.72277	0.0792
0.01	0.94	0.01	0.04
0.22772	0.15841	0.0198	0.59405
0.32	0.11	0.55	0.02
0.01	0.48	0.48	0.03

MOTIF Zeb2_2_MR1.sC_CtCACCTG_Gcg.cgC_CAGGTGaG_Gs
letter-probability matrix: alength= 4 w= 15 nsites= 284
0.07	0.43	0.46	0.04
0.1	0.68	0.09	0.13
0.2	0.32	0.37	0.11
0.0303	0.75757	0.14141	0.0707
0.32	0.08	0.16	0.44
0.0198	0.86138	0.0099	0.10891
0.96969	0.0101	0.0101	0.0101
0.01	0.96	0.02	0.01
0.01	0.97	0.01	0.01
0.01	0.01	0.01	0.97
0.02	0.03	0.88	0.07
0.08	0.31	0.39	0.22
0.16	0.25	0.51	0.08
0.22	0.35	0.18	0.25
0.0198	0.31683	0.57425	0.0891

MOTIF Zfp143_1_MR1.wttGCAT_mTGGGaA.TtCCCAk_ATGCaaw
letter-probability matrix: alength= 4 w= 15 nsites= 166
0.39	0.13	0.1	0.38
0.34343	0.0909	0.11111	0.45454
0.26	0.04	0.23	0.47
0.02	0.03	0.94	0.01
0.16161	0.72727	0.0909	0.0202
0.94	0.03	0.01	0.02
0.01	0.09	0.11	0.79
0.13	0.3	0.35	0.22
0.39	0.46	0.13	0.02
0.02	0.01	0.01	0.96
0.0101	0.0101	0.95959	0.0202
0.04	0.01	0.94	0.01
0.0297	0.0297	0.91089	0.0297
0.54	0.1	0.02	0.34
0.47	0.2	0.1	0.23

MOTIF Zfp143_1_MR3.k_ATGCTGGGA_C.G_TCCCAGCAT_m
letter-probability matrix: alength= 4 w= 13 nsites= 36
0.0891	0.0792	0.43564	0.39603
0.2	0.37	0.08	0.35
0.8	0.18	0.01	0.01
0.0198	0.0099	0.099	0.87128
0.01	0.03	0.64	0.32
0.15	0.83	0.01	0.01
0.12	0.01	0.03	0.84
0.0404	0.0101	0.80808	0.14141
0.01	0.01	0.96	0.02
0.099	0.0099	0.87128	0.0198
0.72277	0.0198	0.0594	0.19801
0.27	0.24	0.29	0.2
0.22	0.59	0.13	0.06

MOTIF Zfp143_2_MR1.tGcATkcTGGGt.aCCCAgmATgCa
letter-probability matrix: alength= 4 w= 12 nsites= 77
0.28712	0.0297	0.11881	0.56435
0.1	0.01	0.88	0.01
0.28	0.47	0.24	0.01
0.94059	0.0297	0.0099	0.0198
0.03	0.09	0.15	0.73
0.0099	0.0396	0.48514	0.46534
0.25252	0.49494	0.24242	0.0101
0.01	0.01	0.01	0.97
0.01	0.01	0.97	0.01
0.0198	0.0099	0.84158	0.12871
0.0396	0.0198	0.93069	0.0099
0.34343	0.15151	0.0202	0.48484

MOTIF Zfp143_2_MR3.a_GcATkcTGGGmA.TkCCCAgmATgC_t
letter-probability matrix: alength= 4 w= 14 nsites= 82
0.42	0.2	0.13	0.25
0.34	0.03	0.34	0.29
0.01	0.01	0.97	0.01
0.28	0.47	0.24	0.01
0.96	0.02	0.01	0.01
0.0693	0.0891	0.0099	0.83168
0.0099	0.0891	0.49504	0.40594
0.15	0.45	0.25	0.15
0.01	0.01	0.01	0.97
0.10891	0.0099	0.87128	0.0099
0.14851	0.0099	0.76237	0.0792
0.0099	0.0099	0.85148	0.12871
0.43	0.41	0.03	0.13
0.51	0.16	0.13	0.2

MOTIF Zfp143_2_MR4.wCCCA_aaTGCa.tGCAtt_TGGGw
letter-probability matrix: alength= 4 w= 12 nsites= 126
0.36	0.02	0.16	0.46
0.19	0.71	0.09	0.01
0.0099	0.87128	0.0099	0.10891
0.01	0.97	0.01	0.01
0.96	0.02	0.01	0.01
0.01	0.28	0.31	0.4
0.36633	0.25742	0.25742	0.11881
0.48	0.26	0.25	0.01
0.26	0.01	0.01	0.72
0.01	0.1	0.71	0.18
0.05	0.78	0.01	0.16
0.46	0.22	0.01	0.31

MOTIF Zfp143_3_MR1.TTCCCAgcATGCAa.tTGCATgcTGGGAA
letter-probability matrix: alength= 4 w= 14 nsites= 1327
0.15	0.19	0.22	0.44
0.23762	0.0396	0.099	0.62376
0.0101	0.95959	0.0101	0.0202
0.01	0.97	0.01	0.01
0.01	0.97	0.01	0.01
0.91	0.02	0.06	0.01
0.0202	0.23232	0.49494	0.25252
0.31	0.44	0.21	0.04
0.86	0.02	0.11	0.01
0.04	0.01	0.15	0.8
0.02	0.15	0.73	0.1
0.02	0.96	0.01	0.01
0.53465	0.18811	0.0594	0.21782
0.45	0.24	0.04	0.27

MOTIF Zfp143_3_MR5.tgACTACwGTTCCCaG.CtGGGAACwGTAGTca
letter-probability matrix: alength= 4 w= 16 nsites= 106
0.22	0.05	0.26	0.47
0.38	0.01	0.6	0.01
0.97	0.01	0.01	0.01
0.01	0.97	0.01	0.01
0.01	0.02	0.01	0.96
0.85	0.06	0.07	0.02
0.22222	0.56565	0.0303	0.18181
0.48484	0.0202	0.0101	0.48484
0.21782	0.0297	0.57425	0.17821
0.06	0.19	0.05	0.7
0.01	0.01	0.01	0.97
0.01	0.96	0.01	0.02
0.01	0.97	0.01	0.01
0.01	0.94	0.01	0.04
0.47474	0.25252	0.0606	0.21212
0.11	0.19	0.48	0.22

MOTIF Zfp143_4_MR1.TTCCCAGcATGCA.TGCATgCTGGGAA
letter-probability matrix: alength= 4 w= 13 nsites= 163
0.0891	0.10891	0.17821	0.62376
0.22	0.06	0.23	0.49
0.01	0.94	0.02	0.03
0.03	0.91	0.01	0.05
0.01	0.97	0.01	0.01
0.97	0.01	0.01	0.01
0.02	0.24	0.52	0.22
0.32323	0.55555	0.11111	0.0101
0.93	0.01	0.05	0.01
0.02	0.01	0.16	0.81
0.01	0.18	0.57	0.24
0.0297	0.89108	0.0099	0.0693
0.60606	0.18181	0.0101	0.20202

MOTIF Zfp143_4_MR4.tCCCAtgaTGCac.gtGCAtcaTGGGa
letter-probability matrix: alength= 4 w= 13 nsites= 78
0.26262	0.12121	0.25252	0.36363
0.02	0.8	0.17	0.01
0.06	0.92	0.01	0.01
0.01	0.97	0.01	0.01
0.95	0.03	0.01	0.01
0.01	0.28	0.22	0.49
0.24	0.26	0.34	0.16
0.47	0.3	0.19	0.04
0.12	0.01	0.17	0.7
0.01	0.01	0.78	0.2
0.0891	0.88118	0.0198	0.0099
0.49504	0.34653	0.0099	0.14851
0.26	0.4	0.1	0.24

MOTIF Zfp143_5_MR1.TCCCAscATGC.GCATgsTGGGA
letter-probability matrix: alength= 4 w= 11 nsites= 47
0.20202	0.0101	0.23232	0.55555
0	1	0	0
0	1	0	0
0.22222	0.77777	0	0
0.90909	0	0	0.0909
0.05102	0.35714	0.45918	0.13265
0.34343	0.63636	0	0.0202
1	0	0	0
0	0	0	1
0	0.19191	0.63636	0.17171
0.18367	0.58163	0.18367	0.05102

MOTIF Zfp143_5_MR2.tTCCCAg_ATGCAt.aTGCAT_cTGGGAa
letter-probability matrix: alength= 4 w= 14 nsites= 27
0.04081	0.21428	0.2653	0.47959
0.25	0	0	0.75
0	1	0	0
0	0.89898	0	0.10101
0	0.95959	0	0.0404
0.59595	0	0.18181	0.22222
0	0.36363	0.50505	0.13131
0.27272	0.35353	0.10101	0.27272
0.64646	0.0303	0.28282	0.0404
0.26262	0	0.0303	0.70707
0	0.26262	0.64646	0.0909
0	0.70707	0.16161	0.13131
0.67676	0.0404	0.0909	0.19191
0.25252	0.22222	0.0505	0.47474

MOTIF Zfp143_5_MR3.TGCATgCTGGGA.TCCCAGcATGCA
letter-probability matrix: alength= 4 w= 12 nsites= 120
0.14141	0	0.14141	0.71717
0.0303	0.18181	0.67676	0.11111
0.18181	0.61616	0.20202	0
0.80808	0	0	0.19191
0.0707	0.10101	0.0404	0.78787
0.0303	0.0909	0.53535	0.34343
0.26262	0.73737	0	0
0	0	0	1
0	0	0.93939	0.0606
0.15151	0	0.84848	0
0	0.0505	0.94949	0
0.78787	0.0303	0	0.18181

MOTIF Zfp143_6_MR1.TCCCAgCATGCA.TGCATGcTGGGA
letter-probability matrix: alength= 4 w= 12 nsites= 110
0.24	0.01	0.12	0.63
0.08	0.9	0.01	0.01
0.01	0.97	0.01	0.01
0.01	0.97	0.01	0.01
0.97	0.01	0.01	0.01
0.01	0.19	0.5	0.3
0.23762	0.61386	0.12871	0.0198
0.97	0.01	0.01	0.01
0.01	0.01	0.21	0.77
0.0396	0.22772	0.60396	0.12871
0.01	0.96	0.02	0.01
0.57425	0.0891	0.0891	0.24752

MOTIF Zfp143_6_MR2.TCCCagtATGCA.TGCATactGGGA
letter-probability matrix: alength= 4 w= 12 nsites= 27
0.22	0.04	0.01	0.73
0.01	0.97	0.01	0.01
0.0099	0.84158	0.0099	0.13861
0.099	0.88118	0.0099	0.0099
0.48	0.06	0.3	0.16
0.1	0.29	0.41	0.2
0.08	0.3	0.19	0.43
0.91	0.04	0.01	0.04
0.04	0.01	0.25	0.7
0.01	0.23	0.64	0.12
0.01	0.97	0.01	0.01
0.56	0.18	0.1	0.16

MOTIF Zfp143_6_MR3.aaTGCAT_ATGGGa.tCCCAT_ATGCAtt
letter-probability matrix: alength= 4 w= 14 nsites= 23
0.46	0.01	0.28	0.25
0.39393	0.15151	0.15151	0.30303
0.10891	0.0099	0.20792	0.67326
0.04	0.01	0.94	0.01
0.25	0.6	0.01	0.14
0.82	0.16	0.01	0.01
0.0693	0.17821	0.17821	0.57425
0.30303	0.23232	0.25252	0.21212
0.63366	0.13861	0.13861	0.0891
0.06	0.01	0.01	0.92
0.01	0.01	0.96	0.02
0.01	0.01	0.97	0.01
0.0099	0.12871	0.85148	0.0099
0.45	0.3	0.09	0.16

MOTIF Zfp143_7_MR2.CgCAgTGCAT_CTGGGAA.TTCCCAG_ATGCAcTGcG
letter-probability matrix: alength= 4 w= 18 nsites= 1581
0.16	0.67	0.01	0.16
0.0505	0.38383	0.55555	0.0101
0.17171	0.74747	0.0202	0.0606
0.74747	0.0101	0.18181	0.0606
0.25742	0.0693	0.38613	0.28712
0.24	0.07	0.18	0.51
0.0101	0.0101	0.96969	0.0101
0.1	0.76	0.13	0.01
0.82	0.13	0.01	0.04
0.01	0.08	0.03	0.88
0.06	0.24	0.38	0.32
0.24	0.51	0.22	0.03
0.0198	0.0594	0.0099	0.91089
0.01	0.01	0.97	0.01
0.01	0.01	0.97	0.01
0.0202	0.0101	0.93939	0.0303
0.64	0.1	0.03	0.23
0.53	0.14	0.16	0.17

MOTIF Zfp143_7_MR4.trACTACwGTTCCCAg.cTGGGAACwGTAGTya
letter-probability matrix: alength= 4 w= 16 nsites= 74
0.2	0.06	0.31	0.43
0.44	0.01	0.54	0.01
0.97	0.01	0.01	0.01
0.01	0.97	0.01	0.01
0.01	0.02	0.01	0.96
0.86	0.04	0.07	0.03
0.21	0.58	0.03	0.18
0.5	0.02	0.01	0.47
0.22	0.02	0.56	0.2
0.05	0.18	0.05	0.72
0.01	0.01	0.01	0.97
0.01	0.96	0.01	0.02
0.01	0.97	0.01	0.01
0.0101	0.95959	0.0101	0.0202
0.48	0.23	0.08	0.21
0.099	0.16831	0.48514	0.24752

MOTIF Zfp143_8_MR1.TTCCCAGcATGCAa.tTGCATgCTGGGAA
letter-probability matrix: alength= 4 w= 14 nsites= 1386
0.16831	0.12871	0.18811	0.51485
0.22	0.04	0.14	0.6
0.01	0.96	0.01	0.02
0.01	0.97	0.01	0.01
0.01	0.97	0.01	0.01
0.91919	0.0101	0.0606	0.0101
0.02	0.23	0.52	0.23
0.31313	0.44444	0.19191	0.0505
0.87	0.02	0.1	0.01
0.03	0.01	0.15	0.81
0.01	0.11	0.8	0.08
0.0101	0.96969	0.0101	0.0101
0.55	0.18	0.06	0.21
0.46	0.23	0.03	0.28

MOTIF Zfp143_8_MR4.AGgACTACAwTTCCC.GGGAAwTGTAGTcCT
letter-probability matrix: alength= 4 w= 15 nsites= 366
0.65346	0.0792	0.13861	0.12871
0.22	0.03	0.74	0.01
0.37373	0.0101	0.59595	0.0202
0.96	0.02	0.01	0.01
0.01	0.97	0.01	0.01
0.04	0.03	0.04	0.89
0.91	0.03	0.04	0.02
0.0198	0.95049	0.0198	0.0099
0.95049	0.0198	0.0198	0.0099
0.41	0.09	0.08	0.42
0.23	0.19	0.03	0.55
0.0198	0.0495	0.0198	0.91089
0.01	0.92	0.01	0.06
0.0101	0.73737	0.0202	0.23232
0.03	0.75	0.02	0.2

MOTIF Zfp143_9_MR4.ctrACTACwGTTCCCaG.CtGGGAACwGTAGTyag
letter-probability matrix: alength= 4 w= 17 nsites= 105
0.24752	0.47524	0.18811	0.0891
0.2	0.05	0.29	0.46
0.44	0.01	0.54	0.01
0.97	0.01	0.01	0.01
0.01	0.97	0.01	0.01
0.01	0.01	0.01	0.97
0.86	0.05	0.07	0.02
0.21	0.6	0.02	0.17
0.50505	0.0202	0.0101	0.46464
0.19191	0.0101	0.57575	0.22222
0.0297	0.15841	0.0495	0.76237
0.01	0.01	0.01	0.97
0.0099	0.94059	0.0099	0.0396
0.01	0.97	0.01	0.01
0.01	0.96	0.01	0.02
0.47524	0.24752	0.0792	0.19801
0.1	0.19	0.52	0.19

MOTIF Zfp143_10_MR2.TCCCAgcATGCAa.tTGCATgcTGGGA
letter-probability matrix: alength= 4 w= 13 nsites= 1168
0.21	0.05	0.08	0.66
0.0101	0.94949	0.0101	0.0303
0.01	0.97	0.01	0.01
0.01	0.97	0.01	0.01
0.89	0.01	0.08	0.02
0.01	0.17	0.53	0.29
0.24	0.43	0.21	0.12
0.83	0.04	0.12	0.01
0.0495	0.0099	0.15841	0.78217
0.0101	0.10101	0.76767	0.12121
0.01	0.97	0.01	0.01
0.53	0.21	0.05	0.21
0.47	0.26	0.04	0.23

MOTIF Zfp143_10_MR5.ctrACTACwGTTCCCag.ctGGGAACwGTAGTyag
letter-probability matrix: alength= 4 w= 17 nsites= 126
0.24	0.47	0.17	0.12
0.21	0.04	0.27	0.48
0.44	0.01	0.54	0.01
0.97	0.01	0.01	0.01
0.01	0.97	0.01	0.01
0.01	0.02	0.01	0.96
0.85	0.05	0.06	0.04
0.22222	0.56565	0.0202	0.19191
0.48	0.02	0.02	0.48
0.2	0.03	0.57	0.2
0.05	0.17	0.06	0.72
0.01	0.02	0.01	0.96
0.01	0.96	0.01	0.02
0.01	0.97	0.01	0.01
0.0099	0.95049	0.0099	0.0297
0.47474	0.26262	0.0606	0.20202
0.12	0.16	0.45	0.27

MOTIF Zfp143_11_MR4.tgACTACwGTTCCCaG.CtGGGAACwGTAGTca
letter-probability matrix: alength= 4 w= 16 nsites= 132
0.21	0.05	0.29	0.45
0.4	0.02	0.57	0.01
0.97	0.01	0.01	0.01
0.01	0.97	0.01	0.01
0.01	0.02	0.01	0.96
0.85858	0.0505	0.0606	0.0303
0.21	0.59	0.02	0.18
0.49504	0.0198	0.0198	0.46534
0.21	0.02	0.57	0.2
0.04	0.18	0.06	0.72
0.01	0.01	0.01	0.97
0.01	0.96	0.01	0.02
0.01	0.97	0.01	0.01
0.01	0.96	0.01	0.02
0.46	0.26	0.09	0.19
0.12121	0.18181	0.48484	0.21212

MOTIF Zfp263_1_MR2.ksaGGAGGAGGas.stCCTCCTCCtsm
letter-probability matrix: alength= 4 w= 13 nsites= 725
0.06	0.07	0.46	0.41
0.06	0.47	0.45	0.02
0.57	0.02	0.33	0.08
0.17	0.01	0.81	0.01
0.0792	0.0099	0.90099	0.0099
0.93	0.02	0.04	0.01
0.09	0.02	0.87	0.02
0.03	0.02	0.94	0.01
0.93	0.02	0.04	0.01
0.12	0.07	0.79	0.02
0.03	0.21	0.73	0.03
0.47	0.25	0.11	0.17
0.12	0.44	0.37	0.07

MOTIF Zfp263_1_MR4.mstCCTCCTCsk.msGAGGAGGask
letter-probability matrix: alength= 4 w= 12 nsites= 85
0.40594	0.50495	0.0693	0.0198
0.04	0.48	0.44	0.04
0.01	0.39	0.01	0.59
0.0099	0.80198	0.13861	0.0495
0.0099	0.82178	0.0099	0.15841
0.0099	0.13861	0.0099	0.84158
0.01	0.93	0.01	0.05
0.0099	0.82178	0.0099	0.15841
0.02	0.3	0.01	0.67
0.0099	0.84158	0.0297	0.11881
0.04	0.48	0.43	0.05
0.02	0.07	0.46	0.45

MOTIF Zfp281_1_MR5.GcCCCtCCsCCACgG.CcGTGGsGGaGGGgC
letter-probability matrix: alength= 4 w= 15 nsites= 1006
0.19191	0.16161	0.50505	0.14141
0.11111	0.51515	0.29292	0.0808
0.11	0.72	0.07	0.1
0.02	0.94	0.02	0.02
0.14	0.76	0.01	0.09
0.37	0.07	0.01	0.55
0.02	0.95	0.02	0.01
0.0101	0.86868	0.11111	0.0101
0.01	0.47	0.51	0.01
0.01	0.96	0.02	0.01
0.0101	0.96969	0.0101	0.0101
0.61616	0.21212	0.0303	0.14141
0.13	0.63	0.1	0.14
0.0792	0.26732	0.52475	0.12871
0.06	0.28	0.56	0.1

MOTIF Zfp281_2_MR1.GGCCCCTCCCCCasgg.ccstGGGGGAGGGGCC
letter-probability matrix: alength= 4 w= 16 nsites= 2145
0.0891	0.20792	0.53465	0.16831
0.10891	0.19801	0.54455	0.14851
0.0404	0.83838	0.0606	0.0606
0.0297	0.89108	0.0198	0.0594
0.02	0.94	0.01	0.03
0.11881	0.72277	0.0099	0.14851
0.29292	0.0202	0.0909	0.59595
0.04	0.85	0.04	0.07
0.0198	0.94059	0.0198	0.0198
0.01	0.94	0.01	0.04
0.01	0.96	0.01	0.02
0.0404	0.88888	0.0303	0.0404
0.40594	0.25742	0.18811	0.14851
0.08	0.38	0.45	0.09
0.08	0.29	0.53	0.1
0.0297	0.34653	0.54455	0.0792

MOTIF Zfp281_2_MR3.CCCCtCCsCCACgg.ccGTGGsGGaGGGG
letter-probability matrix: alength= 4 w= 14 nsites= 1499
0.11	0.55	0.26	0.08
0.05	0.79	0.08	0.08
0.03	0.93	0.03	0.01
0.099	0.80198	0.0099	0.0891
0.35643	0.0396	0.0099	0.59405
0.01	0.96	0.02	0.01
0.01	0.87	0.11	0.01
0.01	0.52	0.46	0.01
0.01	0.97	0.01	0.01
0.01	0.97	0.01	0.01
0.61616	0.15151	0.0909	0.14141
0.11111	0.63636	0.13131	0.12121
0.05	0.32	0.55	0.08
0.0396	0.29702	0.58415	0.0792

MOTIF Zfp281_3_MR1.GGgCCCCtCCCCCagc.gctGGGGGaGGGGcCC
letter-probability matrix: alength= 4 w= 16 nsites= 2154
0.06	0.24	0.63	0.07
0.08	0.2	0.57	0.15
0.14	0.23	0.43	0.2
0.04	0.86	0.05	0.05
0.03	0.92	0.01	0.04
0.0101	0.95959	0.0101	0.0202
0.12	0.74	0.02	0.12
0.3	0.04	0.08	0.58
0.0303	0.84848	0.0606	0.0606
0.02	0.95	0.01	0.02
0.0101	0.94949	0.0101	0.0303
0.01	0.96	0.01	0.02
0.04	0.88	0.03	0.05
0.45544	0.26732	0.11881	0.15841
0.05	0.3	0.56	0.09
0.18	0.42	0.22	0.18

MOTIF Zfp281_3_MR2.cCCCtCCCCCACgg.ccGTGGGGGaGGGg
letter-probability matrix: alength= 4 w= 14 nsites= 1619
0.1	0.52	0.29	0.09
0.0808	0.70707	0.13131	0.0808
0.01	0.96	0.02	0.01
0.11881	0.77227	0.0099	0.099
0.34343	0.0303	0.0101	0.61616
0.01	0.96	0.02	0.01
0.01	0.75	0.23	0.01
0.01	0.83	0.14	0.02
0.01	0.97	0.01	0.01
0.01	0.97	0.01	0.01
0.59595	0.21212	0.0303	0.16161
0.11	0.52	0.23	0.14
0.06	0.29	0.55	0.1
0.0707	0.31313	0.47474	0.14141

MOTIF Zfp281_3_MR3.tCCsCTCCsCC.GGsGGAGsGGa
letter-probability matrix: alength= 4 w= 11 nsites= 564
0.16	0.14	0.29	0.41
0.0396	0.90099	0.0198	0.0396
0.0594	0.88118	0.0099	0.0495
0.03	0.48	0.48	0.01
0.10891	0.77227	0.0099	0.10891
0.2	0.22	0.05	0.53
0.02	0.92	0.01	0.05
0.01	0.96	0.01	0.02
0.01	0.47	0.48	0.04
0.02	0.95	0.01	0.02
0.05	0.9	0.01	0.04

MOTIF Zfp281_4_MR1.GGCCCCtCCCCCAcgG.CcgTGGGGGaGGGGCC
letter-probability matrix: alength= 4 w= 16 nsites= 1877
0.04	0.22	0.56	0.18
0.08	0.17	0.65	0.1
0.02	0.91	0.04	0.03
0.04	0.84	0.03	0.09
0.02	0.92	0.03	0.03
0.13	0.75	0.01	0.11
0.36363	0.0101	0.0303	0.59595
0.02	0.92	0.01	0.05
0.0198	0.94059	0.0198	0.0198
0.0101	0.93939	0.0101	0.0404
0.01	0.96	0.01	0.02
0.0202	0.89898	0.0505	0.0303
0.55445	0.16831	0.10891	0.16831
0.08	0.49	0.33	0.1
0.0404	0.32323	0.56565	0.0707
0.0297	0.28712	0.61386	0.0693

MOTIF Zfp281_4_MR2.GGgCCCsTCCCcCAgc.gcTGgGGGAsGGGcCC
letter-probability matrix: alength= 4 w= 16 nsites= 917
0.01	0.3	0.68	0.01
0.0495	0.20792	0.61386	0.12871
0.16	0.28	0.38	0.18
0.03	0.81	0.13	0.03
0.01	0.95	0.01	0.03
0.01	0.97	0.01	0.01
0.04	0.45	0.49	0.02
0.26	0.05	0.04	0.65
0.01	0.97	0.01	0.01
0.01	0.97	0.01	0.01
0.01	0.97	0.01	0.01
0.0198	0.56435	0.38613	0.0297
0.02	0.94	0.02	0.02
0.65	0.2	0.03	0.12
0.0404	0.36363	0.54545	0.0505
0.09	0.49	0.26	0.16

MOTIF Zfp281_7_MR4.gCCCsTCCCcCAgC.GcTGgGGGAsGGGc
letter-probability matrix: alength= 4 w= 14 nsites= 230
0.13	0.19	0.45	0.23
0.0202	0.64646	0.32323	0.0101
0.0099	0.92079	0.0099	0.0594
0.01	0.96	0.01	0.02
0.0303	0.51515	0.44444	0.0101
0.099	0.0099	0.0297	0.86138
0.01	0.96	0.01	0.02
0.01	0.97	0.01	0.01
0.01	0.97	0.01	0.01
0.0202	0.55555	0.41414	0.0101
0.01	0.97	0.01	0.01
0.52	0.16	0.18	0.14
0.03	0.38	0.56	0.03
0.12871	0.54455	0.23762	0.0891

MOTIF Zfp335_2_MR2.sGGGGCwGCCCgCG.CGcGGGCwGCCCCs
letter-probability matrix: alength= 4 w= 14 nsites= 25
0.17	0.44	0.38	0.01
0.18	0.23	0.57	0.02
0.17	0.16	0.64	0.03
0.04	0.02	0.91	0.03
0.01	0.02	0.96	0.01
0.01	0.97	0.01	0.01
0.44	0.01	0.01	0.54
0.02	0.02	0.95	0.01
0.0099	0.75247	0.0099	0.22772
0.01	0.97	0.01	0.01
0.0101	0.90909	0.0505	0.0303
0.02	0.33	0.46	0.19
0.01	0.66	0.18	0.15
0.06	0.15	0.58	0.21

MOTIF Zfp352_1_MR1.GsACGCCTTTAATCCCA.TGGGATTAAAGGCGTsC
letter-probability matrix: alength= 4 w= 17 nsites= 1056
0.28	0.04	0.58	0.1
0.01	0.5	0.48	0.01
0.93	0.01	0.05	0.01
0.0099	0.96039	0.0198	0.0099
0.09	0.01	0.89	0.01
0.01	0.97	0.01	0.01
0.03	0.94	0.01	0.02
0.28282	0.0101	0.0101	0.69696
0.18181	0.0101	0.0202	0.78787
0.03	0.01	0.02	0.94
0.96969	0.0101	0.0101	0.0101
0.97	0.01	0.01	0.01
0.01	0.01	0.01	0.97
0.01	0.91	0.06	0.02
0.02	0.86	0.05	0.07
0.0303	0.69696	0.21212	0.0606
0.51	0.22	0.03	0.24

MOTIF Zfp352_1_MR3.sATTAAAsGCGTGTs.sACACGCsTTTAATs
letter-probability matrix: alength= 4 w= 15 nsites= 2419
0.0099	0.43564	0.50495	0.0495
0.72	0.02	0.23	0.03
0.01	0.07	0.01	0.91
0.01	0.01	0.01	0.97
0.97	0.01	0.01	0.01
0.97	0.01	0.01	0.01
0.91	0.07	0.01	0.01
0.01	0.49	0.49	0.01
0.01	0.01	0.91	0.07
0.0099	0.88118	0.0099	0.099
0.01	0.01	0.97	0.01
0.01	0.01	0.01	0.97
0.07	0.01	0.91	0.01
0.04	0.2	0.03	0.73
0.0594	0.48514	0.43564	0.0198

MOTIF Zfp352_1_MR4.cyACGCyTTTArTCCCrG.CyGGGAyTAAArGCGTrg
letter-probability matrix: alength= 4 w= 18 nsites= 1355
0.26	0.49	0.2	0.05
0.01	0.51	0.01	0.47
0.87	0.01	0.11	0.01
0.01	0.95	0.03	0.01
0.07	0.01	0.91	0.01
0.14	0.84	0.01	0.01
0.01	0.49	0.01	0.49
0.01	0.01	0.01	0.97
0.01	0.01	0.01	0.97
0.01	0.01	0.01	0.97
0.97	0.01	0.01	0.01
0.48514	0.0099	0.49504	0.0099
0.01	0.01	0.14	0.84
0.0099	0.96039	0.0099	0.0198
0.0101	0.94949	0.0303	0.0101
0.01	0.77	0.01	0.21
0.49	0.01	0.49	0.01
0.03	0.23	0.51	0.23

MOTIF Zfp407_1_MR5.C_rACTACwGTTCCCaG.CtGGGAACwGTAGTy_G
letter-probability matrix: alength= 4 w= 17 nsites= 90
0.23762	0.53465	0.14851	0.0792
0.18	0.11	0.31	0.4
0.51515	0.0202	0.45454	0.0101
0.97	0.01	0.01	0.01
0.01	0.97	0.01	0.01
0.01	0.01	0.01	0.97
0.78217	0.0495	0.14851	0.0198
0.14	0.62	0.03	0.21
0.50505	0.0303	0.0202	0.44444
0.22	0.02	0.59	0.17
0.0198	0.15841	0.0495	0.77227
0.01	0.01	0.01	0.97
0.01	0.92	0.01	0.06
0.01	0.97	0.01	0.01
0.01	0.97	0.01	0.01
0.47	0.31	0.08	0.14
0.08	0.22	0.52	0.18

MOTIF Zfp46_1_MR3.sgCTTCCtGGAGGAGGcc.ggCCTCCTCCaGGAAGcs
letter-probability matrix: alength= 4 w= 18 nsites= 133
0.01	0.41	0.5	0.08
0.16	0.05	0.48	0.31
0.01	0.97	0.01	0.01
0.07	0.04	0.04	0.85
0.03	0.14	0.09	0.74
0.01	0.97	0.01	0.01
0.03	0.88	0.01	0.08
0.26	0.2	0.03	0.51
0.03	0.01	0.95	0.01
0.0198	0.0396	0.93069	0.0099
0.97	0.01	0.01	0.01
0.05	0.01	0.91	0.03
0.01	0.02	0.96	0.01
0.70707	0.18181	0.0808	0.0303
0.15	0.04	0.8	0.01
0.0495	0.0198	0.87128	0.0594
0.12	0.46	0.12	0.3
0.04	0.57	0.38	0.01

MOTIF Zfp57_1_MR1.cGAATCTTCTGCGGCAAAAc.gTTTTGCCGCAGAAGATTCg
letter-probability matrix: alength= 4 w= 20 nsites= 592
0.31	0.57	0.11	0.01
0.02	0.01	0.96	0.01
0.69	0.29	0.01	0.01
0.94	0.02	0.02	0.02
0.01	0.02	0.01	0.96
0.02	0.9	0.03	0.05
0.04	0.02	0.09	0.85
0.02	0.02	0.07	0.89
0.0297	0.92079	0.0198	0.0297
0.01	0.02	0.02	0.95
0.01	0.01	0.97	0.01
0.01	0.97	0.01	0.01
0.02	0.04	0.93	0.01
0.01	0.02	0.95	0.02
0.0202	0.95959	0.0101	0.0101
0.97	0.01	0.01	0.01
0.86	0.07	0.06	0.01
0.81	0.06	0.08	0.05
0.59	0.07	0.22	0.12
0.31	0.43	0.22	0.04

MOTIF Zfp57_1_MR2.CgCAGAAGATTCcG.CgGAATCTTCTGcG
letter-probability matrix: alength= 4 w= 14 nsites= 22
0.01	0.97	0.01	0.01
0.33333	0.0101	0.64646	0.0101
0.01	0.9	0.07	0.02
0.97	0.01	0.01	0.01
0.06	0.01	0.91	0.02
0.97	0.01	0.01	0.01
0.97	0.01	0.01	0.01
0.01	0.02	0.95	0.02
0.97	0.01	0.01	0.01
0.01	0.15	0.01	0.83
0.01	0.02	0.03	0.94
0.0101	0.87878	0.0808	0.0303
0.01	0.62	0.01	0.36
0.02	0.01	0.96	0.01

MOTIF Zfp57_1_MR4.wTCTTCyGCaGCAAAt.aTTTGCtGCrGAAGAw
letter-probability matrix: alength= 4 w= 16 nsites= 230
0.42	0.15	0.01	0.42
0.0099	0.10891	0.0099	0.87128
0.01	0.97	0.01	0.01
0.01	0.01	0.01	0.97
0.01	0.01	0.01	0.97
0.02	0.94	0.01	0.03
0.06	0.48	0.01	0.45
0.0099	0.10891	0.87128	0.0099
0.01	0.91	0.07	0.01
0.53465	0.0099	0.34653	0.10891
0.01	0.01	0.97	0.01
0.01	0.97	0.01	0.01
0.84158	0.11881	0.0099	0.0297
0.97	0.01	0.01	0.01
0.86138	0.0099	0.11881	0.0099
0.34	0.01	0.09	0.56

MOTIF Zfp599_1_MR1.AGCaGCCATGTTT_CC.GG_AAACATGGCtGCT
letter-probability matrix: alength= 4 w= 16 nsites= 276
0.54	0.01	0.27	0.18
0.099	0.0099	0.79207	0.099
0.0297	0.79207	0.14851	0.0297
0.41	0.15	0.26	0.18
0.0792	0.0495	0.64356	0.22772
0.04	0.94	0.01	0.01
0.02	0.96	0.01	0.01
0.96	0.02	0.01	0.01
0.01	0.01	0.01	0.97
0.0101	0.18181	0.77777	0.0303
0.01	0.02	0.01	0.96
0.01	0.17	0.01	0.81
0.0909	0.0909	0.23232	0.58585
0.13	0.31	0.17	0.39
0.17821	0.58415	0.17821	0.0594
0.0594	0.58415	0.17821	0.17821

MOTIF Zfp617_1_MR3.wtACCATGACCAtGGCaw.wtGCCaTGGTCATGGTaw
letter-probability matrix: alength= 4 w= 18 nsites= 551
0.44	0.01	0.04	0.51
0.01	0.34	0.01	0.64
0.93069	0.0099	0.0396	0.0198
0.01	0.97	0.01	0.01
0.02	0.92	0.01	0.05
0.79	0.01	0.13	0.07
0.1	0.01	0.01	0.88
0.01	0.01	0.97	0.01
0.97	0.01	0.01	0.01
0.01	0.97	0.01	0.01
0.07	0.91	0.01	0.01
0.89	0.01	0.09	0.01
0.4	0.07	0.01	0.52
0.14851	0.0198	0.77227	0.0594
0.2	0.01	0.75	0.04
0.01	0.97	0.01	0.01
0.56	0.01	0.42	0.01
0.45544	0.0297	0.0099	0.50495

MOTIF Zfp708_1_MR3.gmGCTGTCCAgs.scTGGACAGCkc
letter-probability matrix: alength= 4 w= 12 nsites= 142
0.09	0.35	0.47	0.09
0.4	0.42	0.01	0.17
0.13861	0.0693	0.70297	0.0891
0.01	0.97	0.01	0.01
0.01	0.01	0.01	0.97
0.01	0.19	0.73	0.07
0.01	0.01	0.05	0.93
0.0099	0.86138	0.0792	0.0495
0.01	0.97	0.01	0.01
0.69	0.1	0.2	0.01
0.25	0.06	0.4	0.29
0.12	0.43	0.42	0.03

MOTIF Zfp708_2_MR4.g_TGGACAGCTCCCa.tGGGAGCTGTCCA_c
letter-probability matrix: alength= 4 w= 15 nsites= 446
0.02	0.38	0.53	0.07
0.37373	0.34343	0.0909	0.19191
0.0396	0.22772	0.17821	0.55445
0.03	0.01	0.94	0.02
0.03	0.05	0.91	0.01
0.94	0.02	0.02	0.02
0.02	0.85	0.11	0.02
0.95	0.01	0.01	0.03
0.01	0.02	0.96	0.01
0.02	0.88	0.01	0.09
0.17	0.01	0.27	0.55
0.02	0.9	0.06	0.02
0.0606	0.82828	0.0303	0.0808
0.11	0.7	0.06	0.13
0.4	0.12	0.3	0.18

MOTIF Zfp708_3_MR1.GTTCAGCACCatGGACAGCtCC.GGaGCTGTCCatGGTGCTGAAC
letter-probability matrix: alength= 4 w= 22 nsites= 852
0.10891	0.21782	0.58415	0.0891
0.0792	0.0099	0.12871	0.78217
0.02	0.08	0.09	0.81
0.02	0.93	0.01	0.04
0.79797	0.0202	0.0808	0.10101
0.0297	0.0495	0.88118	0.0396
0.07	0.63	0.17	0.13
0.96969	0.0101	0.0101	0.0101
0.01	0.97	0.01	0.01
0.02	0.92	0.02	0.04
0.43	0.31	0.09	0.17
0.14	0.29	0.08	0.49
0.0297	0.0198	0.93069	0.0198
0.02	0.01	0.96	0.01
0.93	0.03	0.01	0.03
0.02	0.86	0.09	0.03
0.95959	0.0101	0.0101	0.0202
0.0101	0.0202	0.95959	0.0101
0.09	0.73	0.03	0.15
0.17	0.02	0.32	0.49
0.04	0.87	0.06	0.03
0.09	0.8	0.02	0.09

MOTIF Zfp708_3_MR4.cyGTCCCCgGTGCTrg.cyAGCACcGGGGACrg
letter-probability matrix: alength= 4 w= 16 nsites= 58
0.0198	0.53465	0.0396	0.40594
0.0099	0.49504	0.0198	0.47524
0.04	0.01	0.94	0.01
0.0297	0.0099	0.0891	0.87128
0.01	0.96	0.01	0.02
0.01	0.95	0.01	0.03
0.17821	0.55445	0.17821	0.0891
0.09	0.57	0.08	0.26
0.3	0.08	0.52	0.1
0.099	0.15841	0.53465	0.20792
0.01	0.01	0.01	0.97
0.08	0.17	0.66	0.09
0.01	0.97	0.01	0.01
0.01	0.02	0.01	0.96
0.53465	0.0198	0.43564	0.0099
0.40594	0.0396	0.53465	0.0198

MOTIF Zfp708_3_MR5.kyCCcTGGT_CTrm.kyAG_ACCAgGGrm
letter-probability matrix: alength= 4 w= 14 nsites= 23
0.01	0.14	0.45	0.4
0.0198	0.45544	0.0396	0.48514
0.01	0.96	0.01	0.02
0.01	0.92	0.01	0.06
0.26262	0.35353	0.25252	0.13131
0.19801	0.0792	0.10891	0.61386
0.02	0.01	0.96	0.01
0.01	0.01	0.95	0.03
0.01	0.01	0.01	0.97
0.14	0.27	0.34	0.25
0.01	0.97	0.01	0.01
0.01	0.02	0.01	0.96
0.43	0.05	0.47	0.05
0.4	0.45	0.13	0.02

MOTIF Zfp708_4_MR1.TGTTCAGCACCmyGGACAGCk.mGCTGTCCrkGGTGCTGAACA
letter-probability matrix: alength= 4 w= 21 nsites= 795
0.0297	0.0792	0.18811	0.70297
0.099	0.22772	0.61386	0.0594
0.09	0.01	0.12	0.78
0.0198	0.0495	0.0594	0.87128
0.02	0.95	0.01	0.02
0.84	0.03	0.08	0.05
0.02	0.04	0.89	0.05
0.05	0.68	0.19	0.08
0.97	0.01	0.01	0.01
0.01	0.97	0.01	0.01
0.01	0.94	0.02	0.03
0.4	0.43	0.07	0.1
0.10891	0.38613	0.0495	0.45544
0.05	0.02	0.89	0.04
0.0202	0.0101	0.95959	0.0101
0.94	0.03	0.01	0.02
0.01	0.86	0.11	0.02
0.97	0.01	0.01	0.01
0.0101	0.0303	0.94949	0.0101
0.16	0.7	0.03	0.11
0.13861	0.0198	0.38613	0.45544

MOTIF Zfp708_5_MR3.s_tGGACAGCTCCC.GGGAGCTGTCCa_s
letter-probability matrix: alength= 4 w= 14 nsites= 263
0.0594	0.38613	0.47524	0.0792
0.37373	0.30303	0.13131	0.19191
0.0606	0.21212	0.26262	0.46464
0.0396	0.0198	0.92079	0.0198
0.0297	0.0198	0.93069	0.0198
0.93939	0.0202	0.0101	0.0303
0.02	0.86	0.1	0.02
0.96	0.01	0.01	0.02
0.0101	0.0101	0.96969	0.0101
0.05	0.85	0.01	0.09
0.18	0.01	0.24	0.57
0.03	0.81	0.11	0.05
0.07	0.79	0.02	0.12
0.10891	0.72277	0.0396	0.12871

MOTIF Zfp982_1_MR1.CCCAGAGsGTCTGsG.CsCAGACsCTCTGGG
letter-probability matrix: alength= 4 w= 15 nsites= 588
0.06	0.76	0.1	0.08
0.0297	0.87128	0.0792	0.0198
0.06	0.9	0.03	0.01
0.87878	0.0404	0.0101	0.0707
0.0303	0.0202	0.93939	0.0101
0.91	0.01	0.02	0.06
0.01	0.19	0.78	0.02
0.01	0.49	0.48	0.02
0.02	0.18	0.79	0.01
0.0297	0.0099	0.0099	0.95049
0.01	0.95	0.03	0.01
0.0396	0.0198	0.0099	0.93069
0.01	0.01	0.95	0.03
0.0099	0.41584	0.49504	0.0792
0.1	0.01	0.87	0.02

MOTIF Zfp982_1_MR3.CyAGmGsGTCTsCkGCrG.CyGCmGsAGACsCkCTrG
letter-probability matrix: alength= 4 w= 18 nsites= 527
0.0495	0.72277	0.0891	0.13861
0.05	0.47	0.02	0.46
0.85148	0.0198	0.0099	0.11881
0.01	0.01	0.97	0.01
0.45	0.44	0.04	0.07
0.0792	0.0396	0.87128	0.0099
0.03	0.47	0.48	0.02
0.01	0.05	0.93	0.01
0.01	0.05	0.01	0.93
0.01	0.97	0.01	0.01
0.12871	0.0297	0.0099	0.83168
0.0099	0.46534	0.50495	0.0198
0.0297	0.88118	0.0198	0.0693
0.11	0.05	0.4	0.44
0.02	0.01	0.95	0.02
0.01	0.97	0.01	0.01
0.46534	0.0198	0.47524	0.0396
0.17821	0.12871	0.64356	0.0495

MOTIF Zic1_1_MR3.ccTCcTCcTC_k.m_GAgGAgGAgg
letter-probability matrix: alength= 4 w= 12 nsites= 155
0.26	0.38	0.24	0.12
0.15	0.39	0.18	0.28
0.0297	0.28712	0.0099	0.67326
0.01	0.82	0.04	0.13
0.02	0.56	0.01	0.41
0.01	0.09	0.01	0.89
0.01	0.71	0.02	0.26
0.04	0.63	0.01	0.32
0.0202	0.12121	0.0101	0.84848
0.02	0.72	0.04	0.22
0.21	0.3	0.29	0.2
0.1	0.1	0.4	0.4

MOTIF Zic1_2_MR2.cgTCgTCcT_cTc.gAg_AgGAcGAcg
letter-probability matrix: alength= 4 w= 13 nsites= 43
0.19	0.42	0.31	0.08
0.06	0.32	0.45	0.17
0.0101	0.22222	0.0101	0.75757
0.02	0.77	0.02	0.19
0.06	0.33	0.43	0.18
0.01	0.13	0.01	0.85
0.01	0.79	0.03	0.17
0.02	0.58	0.01	0.39
0.0099	0.16831	0.0198	0.80198
0.18	0.42	0.33	0.07
0.01	0.58	0.01	0.4
0.02	0.25	0.02	0.71
0.2	0.44	0.31	0.05

MOTIF Zic1_2_MR4.atCytCcTCaTCat.atGAtGAgGarGat
letter-probability matrix: alength= 4 w= 14 nsites= 416
0.44	0.29	0.07	0.2
0.21	0.04	0.3	0.45
0.01	0.72	0.02	0.25
0.04	0.47	0.01	0.48
0.19	0.03	0.31	0.47
0.0101	0.73737	0.0101	0.24242
0.07	0.54	0.01	0.38
0.02	0.16	0.01	0.81
0.0101	0.82828	0.0202	0.14141
0.47	0.34	0.03	0.16
0.0297	0.18811	0.0099	0.77227
0.0099	0.74257	0.0198	0.22772
0.44	0.31	0.04	0.21
0.21	0.08	0.29	0.42

MOTIF Zic2_1_MR1.cCccCCTGCTG_G.C_CAGCAGGggGg
letter-probability matrix: alength= 4 w= 13 nsites= 659
0.18	0.52	0.28	0.02
0.22772	0.46534	0.11881	0.18811
0.12871	0.52475	0.0495	0.29702
0.11	0.5	0.07	0.32
0.0101	0.95959	0.0101	0.0202
0.1	0.85	0.01	0.04
0.13	0.12	0.01	0.74
0.0707	0.0303	0.88888	0.0101
0.01	0.93	0.04	0.02
0.13	0.01	0.04	0.82
0.01	0.02	0.96	0.01
0.28	0.06	0.29	0.37
0.0202	0.0707	0.74747	0.16161

MOTIF Zic2_1_MR2.Cc_C_CmgCAGG.CCTGckG_G_gG
letter-probability matrix: alength= 4 w= 12 nsites= 264
0.0891	0.53465	0.17821	0.19801
0.13131	0.42424	0.17171	0.27272
0.23	0.08	0.33	0.36
0.0297	0.93069	0.0297	0.0099
0.4	0.26	0.01	0.33
0.01	0.97	0.01	0.01
0.37	0.42	0.1	0.11
0.16161	0.0101	0.54545	0.28282
0.01	0.9	0.01	0.08
0.93	0.01	0.03	0.03
0.0099	0.0099	0.89108	0.0891
0.01	0.01	0.97	0.01

MOTIF Zic2_1_MR3.C_CygCCTGCTG_G.C_CAGCAGGcrG_G
letter-probability matrix: alength= 4 w= 14 nsites= 85
0.12871	0.50495	0.20792	0.15841
0.25252	0.30303	0.25252	0.19191
0.13	0.58	0.12	0.17
0.13861	0.42574	0.0099	0.42574
0.01	0.28	0.54	0.17
0.01	0.95	0.01	0.03
0.04	0.94	0.01	0.01
0.10891	0.0396	0.0099	0.84158
0.03	0.01	0.91	0.05
0.0792	0.70297	0.19801	0.0198
0.12871	0.0099	0.19801	0.66336
0.01	0.04	0.93	0.02
0.0707	0.36363	0.30303	0.26262
0.0495	0.19801	0.51485	0.23762

MOTIF Zic2_2_MR1.C_C_CAGCAGGggGG.CCccCCTGCTG_G_G
letter-probability matrix: alength= 4 w= 15 nsites= 1490
0.15841	0.44554	0.17821	0.21782
0.16	0.26	0.31	0.27
0.14	0.77	0.06	0.03
0.35	0.29	0.05	0.31
0.02	0.95	0.02	0.01
0.79797	0.0404	0.0101	0.15151
0.0202	0.0505	0.91919	0.0101
0.01	0.9	0.03	0.06
0.73	0.01	0.12	0.14
0.04	0.01	0.87	0.08
0.02	0.02	0.95	0.01
0.31	0.07	0.5	0.12
0.3	0.08	0.48	0.14
0.15841	0.10891	0.51485	0.21782
0.02	0.21	0.59	0.18

MOTIF Zic2_2_MR2.ccGCCTGcTG_g.c_CAgCAGGCgg
letter-probability matrix: alength= 4 w= 12 nsites= 214
0.20792	0.40594	0.17821	0.20792
0.16	0.47	0.01	0.36
0.14851	0.21782	0.46534	0.16831
0.0099	0.83168	0.14851	0.0099
0.02	0.93	0.01	0.04
0.12871	0.12871	0.0099	0.73267
0.10891	0.0594	0.82178	0.0099
0.21782	0.43564	0.23762	0.10891
0.19	0.01	0.26	0.54
0.01	0.01	0.97	0.01
0.18	0.3	0.22	0.3
0.13	0.26	0.4	0.21

MOTIF Zic2_2_MR3.C_CAgCAGGCGG_G.C_CCGCCTGcTG_G
letter-probability matrix: alength= 4 w= 14 nsites= 212
0.14	0.57	0.28	0.01
0.39	0.31	0.21	0.09
0.01	0.97	0.01	0.01
0.7	0.19	0.01	0.1
0.01	0.33	0.57	0.09
0.01	0.97	0.01	0.01
0.91	0.01	0.01	0.07
0.01	0.01	0.97	0.01
0.01	0.02	0.96	0.01
0.10101	0.61616	0.23232	0.0505
0.24	0.16	0.58	0.02
0.18	0.13	0.51	0.18
0.11	0.25	0.32	0.32
0.01	0.2	0.57	0.22

MOTIF Zic2_2_MR5.CcgCCTGCTG_G.C_CAGCAGGcgG
letter-probability matrix: alength= 4 w= 12 nsites= 365
0.13	0.51	0.13	0.23
0.15	0.48	0.01	0.36
0.0594	0.29702	0.51485	0.12871
0.01	0.91	0.01	0.07
0.06	0.92	0.01	0.01
0.11881	0.0594	0.0099	0.81188
0.01	0.01	0.93	0.05
0.07	0.65	0.25	0.03
0.14	0.01	0.26	0.59
0.0693	0.0099	0.83168	0.0891
0.13	0.28	0.34	0.25
0.13861	0.20792	0.47524	0.17821

MOTIF Zic2_3_MR2.gCTCCwGCTG_g.c_CAGCwGGAGc
letter-probability matrix: alength= 4 w= 12 nsites= 476
0.07	0.31	0.46	0.16
0.04	0.6	0.07	0.29
0.22	0.25	0.02	0.51
0.01	0.72	0.26	0.01
0.11881	0.86138	0.0099	0.0099
0.47524	0.0396	0.0099	0.47524
0.2	0.01	0.78	0.01
0.01	0.82	0.16	0.01
0.28	0.08	0.02	0.62
0.01	0.01	0.97	0.01
0.11881	0.29702	0.25742	0.32673
0.01	0.34	0.46	0.19

MOTIF Zic2_3_MR3.C_CaGCAGG.CCTGCtG_G
letter-probability matrix: alength= 4 w= 9 nsites= 465
0.0099	0.73267	0.21782	0.0396
0.41	0.22	0.01	0.36
0.0099	0.86138	0.11881	0.0099
0.54455	0.10891	0.0099	0.33663
0.01	0.17	0.81	0.01
0.0396	0.57425	0.17821	0.20792
0.55445	0.0297	0.20792	0.20792
0.06	0.01	0.66	0.27
0.0396	0.20792	0.69306	0.0594

MOTIF Zmym2_1_MR2.mwGGAAwGGAAwkkAAwk.mwTTmmwTTCCwTTCCwk
letter-probability matrix: alength= 4 w= 18 nsites= 325
0.51485	0.44554	0.0099	0.0297
0.4	0.11	0.12	0.37
0.03	0.01	0.95	0.01
0.05	0.01	0.93	0.01
0.93939	0.0303	0.0202	0.0101
0.95	0.03	0.01	0.01
0.40594	0.099	0.11881	0.37623
0.02	0.01	0.96	0.01
0.06	0.01	0.92	0.01
0.94059	0.0099	0.0396	0.0099
0.96	0.01	0.02	0.01
0.4	0.1	0.13	0.37
0.02	0.01	0.51	0.46
0.0198	0.0099	0.50495	0.46534
0.92	0.01	0.06	0.01
0.89108	0.0198	0.0693	0.0198
0.39	0.11	0.13	0.37
0.0297	0.0099	0.49504	0.46534

MOTIF Adnp_1_MRR1.rCACACCAGAAGAGGGCrTC.GAyGCCCTCTTCTGGTGTGy
letter-probability matrix: alength= 4 w= 20 nsites= 2469
0.46534	0.0099	0.51485	0.0099
0.01	0.92	0.04	0.03
0.86	0.07	0.05	0.02
0.0202	0.82828	0.12121	0.0303
0.8	0.04	0.11	0.05
0.0198	0.94059	0.0198	0.0198
0.0101	0.95959	0.0101	0.0202
0.93939	0.0202	0.0101	0.0303
0.02	0.06	0.9	0.02
0.85	0.06	0.02	0.07
0.93	0.02	0.02	0.03
0.01	0.02	0.95	0.02
0.86868	0.0202	0.0808	0.0303
0.01	0.01	0.96	0.02
0.01	0.01	0.96	0.02
0.0101	0.0101	0.95959	0.0202
0.01	0.94	0.02	0.03
0.46	0.03	0.48	0.03
0.0297	0.17821	0.0891	0.70297
0.02	0.68	0.13	0.17

MOTIF Adnp_1_MRR3.mwGAAGaGGGCttCAGwk.mwCTGaaGCCCtCTTCwk
letter-probability matrix: alength= 4 w= 18 nsites= 642
0.43564	0.51485	0.0297	0.0198
0.49	0.02	0.01	0.48
0.03	0.23	0.72	0.02
0.82178	0.0495	0.0198	0.10891
0.95	0.01	0.03	0.01
0.09	0.02	0.88	0.01
0.47	0.18	0.03	0.32
0.01	0.01	0.97	0.01
0.01	0.01	0.97	0.01
0.01	0.01	0.97	0.01
0.01	0.97	0.01	0.01
0.31	0.03	0.19	0.47
0.01	0.41	0.02	0.56
0.01	0.85	0.02	0.12
0.86	0.01	0.07	0.06
0.02	0.13	0.82	0.03
0.47	0.01	0.01	0.51
0.0099	0.0297	0.51485	0.44554

MOTIF Adnp_2_MRR1.cAsaCCAGAAGAGGGCrTC.GAyGCCCTCTTCTGGtsTg
letter-probability matrix: alength= 4 w= 19 nsites= 1561
0.0198	0.62376	0.0297	0.32673
0.68	0.04	0.23	0.05
0.0693	0.41584	0.41584	0.099
0.47	0.09	0.36	0.08
0.02	0.93	0.03	0.02
0.0101	0.96969	0.0101	0.0101
0.94	0.02	0.01	0.03
0.02	0.08	0.88	0.02
0.77777	0.11111	0.0202	0.0909
0.93	0.02	0.02	0.03
0.01	0.02	0.94	0.03
0.82	0.02	0.13	0.03
0.0099	0.0198	0.95049	0.0198
0.0101	0.0101	0.95959	0.0202
0.01	0.02	0.96	0.01
0.02	0.91	0.03	0.04
0.42424	0.0404	0.50505	0.0303
0.04	0.22	0.12	0.62
0.02	0.72	0.1	0.16

MOTIF Adnp_2_MRR2.GAGGGCrTCAGATCyCC.GGrGATCTGAyGCCCTC
letter-probability matrix: alength= 4 w= 17 nsites= 499
0.09	0.01	0.87	0.03
0.72277	0.0198	0.23762	0.0198
0.01	0.01	0.97	0.01
0.01	0.01	0.97	0.01
0.01	0.02	0.96	0.01
0.0101	0.96969	0.0101	0.0101
0.50495	0.0594	0.39603	0.0396
0.0495	0.25742	0.0891	0.60396
0.05	0.7	0.12	0.13
0.87	0.02	0.06	0.05
0.0202	0.0202	0.91919	0.0404
0.94949	0.0202	0.0202	0.0101
0.01	0.06	0.06	0.87
0.0303	0.82828	0.0202	0.12121
0.02	0.54	0.01	0.43
0.01	0.84	0.01	0.14
0.25	0.66	0.01	0.08

MOTIF Adnp_2_MRR3.mwGAAGaGGGCtyCAGwk.mwCTGraGCCCtCTTCwk
letter-probability matrix: alength= 4 w= 18 nsites= 259
0.41584	0.53465	0.0297	0.0198
0.49	0.01	0.01	0.49
0.05	0.23	0.7	0.02
0.79207	0.0693	0.0297	0.10891
0.95	0.01	0.03	0.01
0.09	0.02	0.88	0.01
0.44444	0.20202	0.0505	0.30303
0.01	0.01	0.97	0.01
0.01	0.01	0.97	0.01
0.01	0.01	0.97	0.01
0.02	0.96	0.01	0.01
0.28	0.06	0.2	0.46
0.01	0.48	0.04	0.47
0.01	0.82	0.03	0.14
0.9	0.01	0.05	0.04
0.02	0.17	0.77	0.04
0.48	0.01	0.02	0.49
0.0198	0.0297	0.50495	0.44554

MOTIF Adnp_3_MRR1.GAGgCCAGAAGAGGGCrTC.GAyGCCCTCTTCTGGcCTC
letter-probability matrix: alength= 4 w= 19 nsites= 2170
0.14	0.18	0.64	0.04
0.67676	0.10101	0.12121	0.10101
0.1	0.13	0.62	0.15
0.38	0.05	0.52	0.05
0.02	0.94	0.02	0.02
0.0101	0.96969	0.0101	0.0101
0.93	0.02	0.01	0.04
0.02	0.1	0.86	0.02
0.77	0.12	0.03	0.08
0.92079	0.0198	0.0198	0.0396
0.01	0.02	0.94	0.03
0.83	0.02	0.11	0.04
0.01	0.02	0.95	0.02
0.01	0.01	0.96	0.02
0.01	0.02	0.95	0.02
0.0198	0.90099	0.0198	0.0594
0.49	0.05	0.41	0.05
0.04	0.24	0.11	0.61
0.02	0.66	0.18	0.14

MOTIF Adnp_3_MRR2.GGgGATCTGAtGCCCTC.GAGGGCaTCAGATCcCC
letter-probability matrix: alength= 4 w= 17 nsites= 640
0.08	0.01	0.68	0.23
0.15	0.01	0.83	0.01
0.38383	0.0101	0.58585	0.0202
0.12121	0.0303	0.81818	0.0303
0.86	0.05	0.07	0.02
0.02	0.03	0.02	0.93
0.0303	0.92929	0.0101	0.0303
0.06	0.09	0.02	0.83
0.15	0.13	0.68	0.04
0.59	0.11	0.25	0.05
0.0303	0.33333	0.0505	0.58585
0.02	0.01	0.96	0.01
0.01	0.96	0.02	0.01
0.01	0.97	0.01	0.01
0.01	0.97	0.01	0.01
0.02	0.27	0.01	0.7
0.03	0.88	0.01	0.08

MOTIF Adnp_3_MRR3.mwGAAGaGGGCtyCAGwk.mwCTGraGCCCtCTTCwk
letter-probability matrix: alength= 4 w= 18 nsites= 250
0.42574	0.53465	0.0297	0.0099
0.5	0.01	0.01	0.48
0.04	0.22	0.72	0.02
0.82828	0.0505	0.0303	0.0909
0.95	0.01	0.03	0.01
0.09	0.02	0.88	0.01
0.46534	0.13861	0.0396	0.35643
0.01	0.01	0.97	0.01
0.01	0.01	0.97	0.01
0.0099	0.0198	0.96039	0.0099
0.0099	0.96039	0.0099	0.0198
0.35	0.04	0.14	0.47
0.01	0.51	0.03	0.45
0.01	0.8	0.02	0.17
0.86	0.02	0.08	0.04
0.0303	0.11111	0.82828	0.0303
0.47474	0.0101	0.0101	0.50505
0.0099	0.0297	0.53465	0.42574

MOTIF Adnp2_1_MRR2.rATGCA__AGGATyTTTAk.mTAAArATCCT__TGCATy
letter-probability matrix: alength= 4 w= 19 nsites= 143
0.44	0.01	0.52	0.03
0.54545	0.25252	0.14141	0.0606
0.03	0.01	0.02	0.94
0.02	0.01	0.96	0.01
0.01	0.96	0.01	0.02
0.95	0.01	0.02	0.02
0.32	0.05	0.23	0.4
0.18	0.29	0.34	0.19
0.92	0.03	0.02	0.03
0.2	0.01	0.78	0.01
0.01	0.02	0.96	0.01
0.96	0.01	0.02	0.01
0.0909	0.23232	0.10101	0.57575
0.15	0.35	0.09	0.41
0.07	0.28	0.03	0.62
0.01	0.05	0.02	0.92
0.0099	0.0495	0.24752	0.69306
0.63	0.28	0.02	0.07
0.17	0.07	0.4	0.36

MOTIF Adnp2_2_MRR3.mTAAArATCCT__TGCAtc.gaTGCA__AGGATyTTTAk
letter-probability matrix: alength= 4 w= 19 nsites= 206
0.4	0.46	0.03	0.11
0.03	0.03	0.26	0.68
0.61	0.27	0.11	0.01
0.92	0.02	0.05	0.01
0.68	0.01	0.29	0.02
0.42	0.1	0.38	0.1
0.56	0.1	0.23	0.11
0.01	0.01	0.01	0.97
0.01	0.95	0.02	0.02
0.01	0.82	0.01	0.16
0.0303	0.0101	0.0303	0.92929
0.18181	0.33333	0.29292	0.19191
0.37373	0.26262	0.0404	0.32323
0.03	0.02	0.01	0.94
0.02	0.02	0.95	0.01
0.01	0.96	0.01	0.02
0.95	0.02	0.01	0.02
0.0693	0.23762	0.22772	0.46534
0.06	0.57	0.01	0.36

MOTIF Ahr_4_MRR1.TtyCACTTCCTCTTTytt.aarAAAGAGGAAGTGraA
letter-probability matrix: alength= 4 w= 18 nsites= 313
0.0202	0.26262	0.0101	0.70707
0.04	0.32	0.15	0.49
0.09	0.39	0.07	0.45
0.15151	0.70707	0.0606	0.0808
0.78217	0.0396	0.0792	0.099
0.05	0.57	0.23	0.15
0.03	0.02	0.01	0.94
0.01	0.01	0.01	0.97
0.0101	0.93939	0.0101	0.0404
0.02	0.91	0.01	0.06
0.0495	0.25742	0.0594	0.63366
0.05	0.58	0.16	0.21
0.13131	0.19191	0.0101	0.66666
0.02	0.08	0.04	0.86
0.03	0.26	0.08	0.63
0.08	0.43	0.13	0.36
0.099	0.27722	0.21782	0.40594
0.17	0.35	0.02	0.46

MOTIF Ar_1_MRR1.rGrACA_A_TGTtCcCy.rGgGaACA_T_TGTyCy
letter-probability matrix: alength= 4 w= 17 nsites= 1459
0.49	0.01	0.43	0.07
0.10891	0.0198	0.84158	0.0297
0.44	0.08	0.38	0.1
0.97	0.01	0.01	0.01
0.01	0.97	0.01	0.01
0.90099	0.0099	0.0198	0.0693
0.24752	0.26732	0.22772	0.25742
0.6	0.05	0.09	0.26
0.22772	0.26732	0.25742	0.24752
0.13861	0.0396	0.0198	0.80198
0.01	0.01	0.97	0.01
0.01	0.01	0.01	0.97
0.14851	0.25742	0.11881	0.47524
0.02	0.95	0.01	0.02
0.03	0.57	0.01	0.39
0.05	0.73	0.03	0.19
0.1	0.42	0.06	0.42

MOTIF Ar_2_MRR1.rGrACA_A_TGTTCcCy.rGgGAACA_T_TGTyCy
letter-probability matrix: alength= 4 w= 17 nsites= 708
0.47	0.01	0.47	0.05
0.13	0.01	0.84	0.02
0.43434	0.10101	0.38383	0.0808
0.96	0.01	0.01	0.02
0.01	0.97	0.01	0.01
0.89898	0.0101	0.0101	0.0808
0.13	0.38	0.32	0.17
0.63	0.05	0.08	0.24
0.19	0.33	0.33	0.15
0.16831	0.0396	0.0297	0.76237
0.01	0.01	0.97	0.01
0.02	0.02	0.01	0.95
0.13	0.23	0.17	0.47
0.01	0.96	0.01	0.02
0.03	0.6	0.01	0.36
0.03	0.69	0.02	0.26
0.0594	0.41584	0.0396	0.48514

MOTIF Arid1a_7_MRR5.caGCTGTrCAAACAtg.caTGTTTGyACAGCtg
letter-probability matrix: alength= 4 w= 16 nsites= 88
0.11	0.5	0.06	0.33
0.45544	0.18811	0.10891	0.24752
0.13861	0.16831	0.68316	0.0099
0.01	0.97	0.01	0.01
0.12871	0.0099	0.0099	0.85148
0.02	0.02	0.95	0.01
0.11	0.05	0.25	0.59
0.43	0.01	0.4	0.16
0.0707	0.55555	0.12121	0.25252
0.71	0.18	0.07	0.04
0.67	0.29	0.03	0.01
0.92	0.01	0.03	0.04
0.08	0.65	0.01	0.26
0.86138	0.0099	0.0099	0.11881
0.23	0.15	0.22	0.4
0.14	0.07	0.48	0.31

MOTIF Arid1a_9_MRR2.GGAgGCCCCGCCCCccg.cggGGGGCGGGGCcTCC
letter-probability matrix: alength= 4 w= 17 nsites= 1136
0.0891	0.24752	0.57425	0.0891
0.09	0.18	0.63	0.1
0.45454	0.17171	0.22222	0.15151
0.29292	0.11111	0.55555	0.0404
0.14	0.02	0.81	0.03
0.03	0.87	0.04	0.06
0.03	0.72	0.04	0.21
0.10101	0.82828	0.0505	0.0202
0.02	0.96	0.01	0.01
0.05	0.01	0.89	0.05
0.01	0.97	0.01	0.01
0.0198	0.92079	0.0396	0.0198
0.02	0.68	0.04	0.26
0.15	0.56	0.03	0.26
0.08	0.47	0.16	0.29
0.19801	0.42574	0.0693	0.30693
0.15	0.28	0.44	0.13

MOTIF Arid1a_10_MRR1.GggGCCCCGCCCCcCg.cGgGGGGCGGGGCccC
letter-probability matrix: alength= 4 w= 16 nsites= 810
0.11111	0.22222	0.55555	0.11111
0.3	0.17	0.4	0.13
0.27272	0.22222	0.46464	0.0404
0.09	0.02	0.82	0.07
0.03	0.77	0.11	0.09
0.02	0.67	0.04	0.27
0.0707	0.85858	0.0505	0.0202
0.0202	0.94949	0.0202	0.0101
0.07	0.01	0.83	0.09
0.0101	0.96969	0.0101	0.0101
0.01	0.91	0.06	0.02
0.02	0.71	0.05	0.22
0.14	0.59	0.06	0.21
0.11	0.39	0.28	0.22
0.18	0.45	0.15	0.22
0.15841	0.25742	0.47524	0.10891

MOTIF Arid1a_10_MRR4.tGCATaACAAat.atTTGTtATGCa
letter-probability matrix: alength= 4 w= 12 nsites= 50
0.34653	0.0099	0.13861	0.50495
0.17	0.03	0.79	0.01
0.2	0.78	0.01	0.01
0.84158	0.0099	0.0099	0.13861
0.0891	0.0099	0.0693	0.83168
0.47	0.14	0.07	0.32
0.93	0.01	0.01	0.05
0.0099	0.89108	0.0693	0.0297
0.97	0.01	0.01	0.01
0.97	0.01	0.01	0.01
0.44	0.29	0.05	0.22
0.25	0.06	0.28	0.41

MOTIF Arid1a_11_MRR1.GGgGCCCCGCCCCctgg.ccagGGGGCGGGGCcCC
letter-probability matrix: alength= 4 w= 17 nsites= 555
0.17821	0.13861	0.55445	0.12871
0.26	0.11	0.53	0.1
0.28	0.16	0.51	0.05
0.09	0.02	0.82	0.07
0.03	0.83	0.07	0.07
0.02	0.68	0.05	0.25
0.10891	0.83168	0.0396	0.0198
0.02	0.95	0.02	0.01
0.06	0.01	0.85	0.08
0.01	0.97	0.01	0.01
0.01	0.92	0.05	0.02
0.0202	0.73737	0.0202	0.22222
0.17	0.58	0.04	0.21
0.0707	0.45454	0.20202	0.27272
0.21	0.25	0.16	0.38
0.099	0.27722	0.47524	0.14851
0.17821	0.24752	0.47524	0.099

MOTIF Arid1a_11_MRR4.taAtkwaGCATTACAAwa.twTTGTAATGCtwmaTta
letter-probability matrix: alength= 4 w= 18 nsites= 149
0.02	0.39	0.04	0.55
0.55	0.03	0.01	0.41
0.97	0.01	0.01	0.01
0.32	0.07	0.01	0.6
0.0396	0.0693	0.49504	0.39603
0.45	0.04	0.06	0.45
0.56	0.01	0.29	0.14
0.12	0.02	0.83	0.03
0.11	0.87	0.01	0.01
0.9	0.01	0.01	0.08
0.06	0.01	0.04	0.89
0.13131	0.19191	0.0101	0.66666
0.92	0.02	0.01	0.05
0.07	0.83	0.07	0.03
0.96	0.01	0.01	0.02
0.97	0.01	0.01	0.01
0.44	0.05	0.03	0.48
0.45	0.04	0.32	0.19

MOTIF Arid1b_3_MRR1.C__A_CAGATGG_aGg.cCt_CCATCTG_T__G
letter-probability matrix: alength= 4 w= 16 nsites= 228
0.22772	0.63366	0.12871	0.0099
0.36	0.42	0.2	0.02
0.22	0.37	0.31	0.1
0.62	0.12	0.2	0.06
0.43	0.2	0.35	0.02
0.02	0.96	0.01	0.01
0.97	0.01	0.01	0.01
0.04	0.03	0.71	0.22
0.74257	0.18811	0.0198	0.0495
0.09	0.01	0.02	0.88
0.01	0.01	0.8	0.18
0.03	0.17	0.73	0.07
0.19	0.35	0.17	0.29
0.45	0.12	0.1	0.33
0.06	0.17	0.65	0.12
0.08	0.2	0.43	0.29

MOTIF Arid3a_1_MRR4.GCCATTGTAAATkC.GmATTTACAATGGC
letter-probability matrix: alength= 4 w= 14 nsites= 155
0.21212	0.0202	0.72727	0.0404
0.17	0.54	0.03	0.26
0.04	0.89	0.01	0.06
0.96	0.01	0.01	0.02
0.01	0.05	0.04	0.9
0.04	0.01	0.01	0.94
0.01	0.03	0.95	0.01
0.01	0.03	0.01	0.95
0.76767	0.0202	0.0808	0.13131
0.91089	0.0297	0.0198	0.0396
0.91	0.03	0.04	0.02
0.0202	0.0404	0.0101	0.92929
0.14	0.01	0.47	0.38
0.03	0.76	0.04	0.17

MOTIF Arid3a_2_MRR4.tcCTAGksgATTGT_a.t_ACAATcsmCTAGga
letter-probability matrix: alength= 4 w= 16 nsites= 113
0.31	0.07	0.04	0.58
0.22222	0.44444	0.25252	0.0808
0.05	0.71	0.04	0.2
0.19	0.06	0.01	0.74
0.72	0.01	0.18	0.09
0.02	0.01	0.96	0.01
0.02	0.02	0.47	0.49
0.04	0.43	0.46	0.07
0.0594	0.32673	0.45544	0.15841
0.8	0.04	0.07	0.09
0.01	0.03	0.01	0.95
0.03	0.01	0.01	0.95
0.01	0.01	0.97	0.01
0.02	0.03	0.2	0.75
0.16	0.31	0.3	0.23
0.55	0.01	0.15	0.29

MOTIF Arid4b_1_MRR1.GcaGCaGCaGCyCGscs.sgsCGrGCtGCtGCtgC
letter-probability matrix: alength= 4 w= 17 nsites= 419
0.0909	0.25252	0.61616	0.0404
0.04	0.54	0.39	0.03
0.5	0.04	0.36	0.1
0.02	0.16	0.79	0.03
0.04	0.75	0.19	0.02
0.47	0.06	0.11	0.36
0.0099	0.0594	0.90099	0.0297
0.04	0.7	0.25	0.01
0.61	0.01	0.03	0.35
0.01	0.07	0.9	0.02
0.03	0.89	0.06	0.02
0.09	0.45	0.1	0.36
0.0594	0.76237	0.099	0.0792
0.08	0.25	0.63	0.04
0.03	0.39	0.46	0.12
0.15	0.47	0.34	0.04
0.16	0.39	0.34	0.11

MOTIF Arnt_4_MRR1.TrTGAGCATCCACTTcy.rgAAGTGGATGCTCAyA
letter-probability matrix: alength= 4 w= 17 nsites= 77
0.03	0.05	0.21	0.71
0.44444	0.0202	0.48484	0.0505
0.02	0.01	0.21	0.76
0.01	0.03	0.76	0.2
0.71717	0.0101	0.0202	0.25252
0.04	0.02	0.9	0.04
0.0198	0.91089	0.0396	0.0297
0.94059	0.0297	0.0099	0.0198
0.0101	0.0101	0.0303	0.94949
0.0606	0.85858	0.0606	0.0202
0.02	0.93	0.01	0.04
0.87	0.03	0.05	0.05
0.0396	0.92079	0.0198	0.0198
0.0404	0.0101	0.0101	0.93939
0.03	0.12	0.03	0.82
0.36	0.51	0.09	0.04
0.0396	0.48514	0.0099	0.46534

MOTIF Arnt_4_MRR2.wGAAGTGratGCTCACw.wGTGAGCatyCACTTCw
letter-probability matrix: alength= 4 w= 17 nsites= 34
0.48	0.14	0.01	0.37
0.0909	0.0606	0.75757	0.0909
0.87	0.02	0.02	0.09
0.95	0.01	0.01	0.03
0.01	0.02	0.96	0.01
0.05	0.01	0.01	0.93
0.04	0.09	0.86	0.01
0.44	0.04	0.49	0.03
0.51	0.08	0.08	0.33
0.09	0.29	0.08	0.54
0.0198	0.0396	0.81188	0.12871
0.03	0.93	0.01	0.03
0.01	0.02	0.01	0.96
0.02	0.83	0.14	0.01
0.88	0.03	0.02	0.07
0.05	0.65	0.16	0.14
0.43	0.01	0.11	0.45

MOTIF Ascl1_6_MRR2.CAGCTGTGCAaACAGG.CCTGTtTGCACAGCTG
letter-probability matrix: alength= 4 w= 16 nsites= 450
0.07	0.65	0.09	0.19
0.79	0.03	0.02	0.16
0.01	0.04	0.93	0.02
0.01	0.97	0.01	0.01
0.06	0.02	0.01	0.91
0.0297	0.0297	0.91089	0.0297
0.0693	0.0396	0.26732	0.62376
0.25	0.09	0.54	0.12
0.09	0.65	0.04	0.22
0.69696	0.22222	0.0505	0.0303
0.60396	0.33663	0.0396	0.0198
0.72277	0.0099	0.24752	0.0198
0.0101	0.74747	0.0202	0.22222
0.87878	0.0303	0.0202	0.0707
0.15	0.14	0.48	0.23
0.0792	0.12871	0.68316	0.10891

MOTIF Ascl2_2_MRR2.CwgCTGtGcAAACAgAgm.kcTcTGTTTgCaCAGcwG
letter-probability matrix: alength= 4 w= 18 nsites= 111
0.20792	0.51485	0.15841	0.11881
0.49	0.05	0.01	0.45
0.099	0.18811	0.43564	0.27722
0.08	0.78	0.12	0.02
0.17821	0.0198	0.0198	0.78217
0.22	0.15	0.59	0.04
0.29292	0.0101	0.19191	0.50505
0.14141	0.0202	0.73737	0.10101
0.0594	0.55445	0.0495	0.33663
0.81188	0.13861	0.0198	0.0297
0.87	0.09	0.03	0.01
0.94	0.01	0.03	0.02
0.01	0.76	0.02	0.21
0.93	0.01	0.01	0.05
0.19	0.22	0.34	0.25
0.54	0.08	0.16	0.22
0.27272	0.28282	0.41414	0.0303
0.38613	0.42574	0.0594	0.12871

MOTIF Ascl2_4_MRR1.g_Cca_GGCAGCTGCycGC.GCgrGCAGCTGCC_tgG_c
letter-probability matrix: alength= 4 w= 19 nsites= 23
0.12871	0.36633	0.49504	0.0099
0.25	0.25	0.25	0.25
0.02	0.93	0.03	0.02
0.37	0.52	0.02	0.09
0.52475	0.0594	0.34653	0.0693
0.2	0.36	0.37	0.07
0.24	0.07	0.5	0.19
0.0808	0.0808	0.78787	0.0505
0.02	0.96	0.01	0.01
0.92	0.01	0.01	0.06
0.0101	0.0404	0.93939	0.0101
0.0198	0.81188	0.13861	0.0297
0.09	0.01	0.01	0.89
0.0101	0.0101	0.96969	0.0101
0.04	0.64	0.26	0.06
0.16	0.33	0.11	0.4
0.0202	0.55555	0.38383	0.0404
0.0202	0.0808	0.88888	0.0101
0.25	0.73	0.01	0.01

MOTIF Ascl2_5_MRR1.aCCCAsGGCAGCTGggCC.GGccCAGCTGCCsTGGGt
letter-probability matrix: alength= 4 w= 18 nsites= 27
0.59	0.01	0.39	0.01
0.01	0.68	0.3	0.01
0.0202	0.88888	0.0808	0.0101
0.02	0.94	0.02	0.02
0.75	0.17	0.05	0.03
0.0693	0.42574	0.44554	0.0594
0.28712	0.0792	0.59405	0.0396
0.0505	0.0707	0.85858	0.0202
0.01	0.97	0.01	0.01
0.86	0.01	0.01	0.12
0.02	0.03	0.94	0.01
0.02	0.84	0.12	0.02
0.02	0.01	0.01	0.96
0.01	0.01	0.97	0.01
0.18181	0.22222	0.41414	0.18181
0.05	0.15	0.47	0.33
0.0505	0.73737	0.15151	0.0606
0.01	0.95	0.01	0.03

MOTIF Asxl1_4_MRR3.c_CgCTCACCTgc.gcAGGTGAGcG_g
letter-probability matrix: alength= 4 w= 13 nsites= 45
0.0808	0.53535	0.34343	0.0404
0.09	0.35	0.33	0.23
0.11	0.68	0.18	0.03
0.27272	0.0909	0.45454	0.18181
0.01	0.92	0.06	0.01
0.01	0.01	0.01	0.97
0.01	0.89	0.02	0.08
0.94	0.01	0.03	0.02
0.01	0.97	0.01	0.01
0.02	0.93	0.01	0.04
0.0707	0.16161	0.17171	0.59595
0.04	0.34	0.55	0.07
0.09	0.49	0.3	0.12

MOTIF Bach1_1_MRR1.aTAacTGCTGAGTCATctc.gagATGACTCAGCAgtTAt
letter-probability matrix: alength= 4 w= 19 nsites= 1304
0.51	0.06	0.17	0.26
0.2	0.03	0.08	0.69
0.64	0.08	0.11	0.17
0.47524	0.099	0.12871	0.29702
0.13861	0.46534	0.15841	0.23762
0.08	0.07	0.04	0.81
0.02	0.02	0.95	0.01
0.04	0.93	0.02	0.01
0.03	0.02	0.01	0.94
0.02	0.02	0.89	0.07
0.91	0.02	0.01	0.06
0.0202	0.22222	0.71717	0.0404
0.01	0.01	0.01	0.97
0.0202	0.95959	0.0101	0.0101
0.95	0.01	0.02	0.02
0.04	0.23	0.16	0.57
0.15841	0.43564	0.23762	0.16831
0.28282	0.22222	0.10101	0.39393
0.15	0.38	0.24	0.23

MOTIF Bach1_2_MRR1.AacTGCTGAGTCAtCtCt.aGaGaTGACTCAGCAgtT
letter-probability matrix: alength= 4 w= 18 nsites= 813
0.58585	0.10101	0.12121	0.19191
0.44	0.13	0.11	0.32
0.19	0.41	0.24	0.16
0.08	0.04	0.06	0.82
0.02	0.04	0.92	0.02
0.0505	0.90909	0.0303	0.0101
0.02	0.02	0.01	0.95
0.01	0.03	0.92	0.04
0.93	0.02	0.01	0.04
0.0202	0.28282	0.66666	0.0303
0.0101	0.0101	0.0101	0.96969
0.03	0.94	0.02	0.01
0.93	0.03	0.02	0.02
0.03	0.23	0.26	0.48
0.09	0.58	0.19	0.14
0.27	0.22	0.11	0.4
0.12121	0.47474	0.18181	0.22222
0.09	0.33	0.14	0.44

MOTIF Bach2_3_MRR1.T_TgaTGAcTCAGCA_wt.aw_TGCTGAgTCAtcA_A
letter-probability matrix: alength= 4 w= 18 nsites= 408
0.0792	0.15841	0.0594	0.70297
0.19191	0.34343	0.36363	0.10101
0.25	0.11	0.13	0.51
0.13	0.26	0.5	0.11
0.46464	0.20202	0.30303	0.0303
0.02	0.01	0.01	0.96
0.0101	0.0101	0.94949	0.0303
0.96969	0.0101	0.0101	0.0101
0.02	0.63	0.32	0.03
0.06	0.01	0.02	0.91
0.08	0.88	0.02	0.02
0.93	0.01	0.02	0.04
0.01	0.02	0.9	0.07
0.02	0.92	0.04	0.02
0.79	0.05	0.06	0.1
0.32	0.17	0.38	0.13
0.4	0.14	0.09	0.37
0.3	0.12	0.09	0.49

MOTIF Bach2_4_MRR1.TGTG_TGAcTCAGCAgAw.wTcTGCTGAgTCA_CACA
letter-probability matrix: alength= 4 w= 18 nsites= 944
0.11881	0.19801	0.0792	0.60396
0.10891	0.21782	0.50495	0.16831
0.21212	0.0404	0.0808	0.66666
0.08	0.19	0.62	0.11
0.4	0.26	0.31	0.03
0.02	0.01	0.01	0.96
0.01	0.02	0.94	0.03
0.96969	0.0101	0.0101	0.0101
0.0303	0.60606	0.34343	0.0202
0.1	0.01	0.02	0.87
0.08	0.87	0.03	0.02
0.93	0.01	0.02	0.04
0.02	0.03	0.84	0.11
0.0303	0.89898	0.0505	0.0202
0.79797	0.0404	0.0202	0.14141
0.28712	0.17821	0.39603	0.13861
0.59	0.08	0.11	0.22
0.34	0.13	0.11	0.42

MOTIF Banp_1_MRR1.Cct_TCTCGCGAGAgyTgG.CcArcTCTCGCGAGA_agG
letter-probability matrix: alength= 4 w= 19 nsites= 299
0.14	0.68	0.17	0.01
0.22222	0.34343	0.19191	0.24242
0.14	0.23	0.23	0.4
0.13	0.37	0.21	0.29
0.0101	0.12121	0.0303	0.83838
0.06	0.9	0.03	0.01
0.0202	0.13131	0.0303	0.81818
0.0101	0.96969	0.0101	0.0101
0.0202	0.0202	0.93939	0.0202
0.0101	0.95959	0.0101	0.0202
0.01	0.02	0.96	0.01
0.79	0.05	0.13	0.03
0.01	0.03	0.87	0.09
0.76	0.08	0.13	0.03
0.16831	0.16831	0.43564	0.22772
0.01	0.44	0.12	0.43
0.20792	0.17821	0.19801	0.41584
0.19191	0.27272	0.47474	0.0606
0.0792	0.12871	0.72277	0.0693

MOTIF Banp_2_MRR1.m_cTCTCGCGAGAgyTgGa.tCcArcTCTCGCGAGAg_k
letter-probability matrix: alength= 4 w= 19 nsites= 260
0.33	0.38	0.13	0.16
0.21782	0.20792	0.26732	0.30693
0.14	0.35	0.25	0.26
0.01	0.13	0.04	0.82
0.08	0.88	0.03	0.01
0.0198	0.12871	0.0297	0.82178
0.01	0.96	0.02	0.01
0.03	0.03	0.92	0.02
0.0101	0.94949	0.0101	0.0303
0.0101	0.0101	0.96969	0.0101
0.78	0.06	0.13	0.03
0.01	0.03	0.83	0.13
0.70297	0.0792	0.17821	0.0396
0.09	0.28	0.39	0.24
0.02	0.41	0.08	0.49
0.0606	0.15151	0.20202	0.58585
0.22	0.3	0.42	0.06
0.12	0.15	0.69	0.04
0.44444	0.25252	0.27272	0.0303

MOTIF Banp_3_MRR1.Cm_cTCTCGCGAGAGyT_Ga.tC_ArCTCTCGCGAGAg_kG
letter-probability matrix: alength= 4 w= 20 nsites= 336
0.19	0.55	0.24	0.02
0.32323	0.36363	0.16161	0.15151
0.23	0.2	0.28	0.29
0.14	0.36	0.24	0.26
0.01	0.13	0.04	0.82
0.0808	0.87878	0.0303	0.0101
0.02	0.12	0.03	0.83
0.0101	0.96969	0.0101	0.0101
0.02	0.02	0.94	0.02
0.0101	0.95959	0.0101	0.0202
0.0101	0.0101	0.96969	0.0101
0.78217	0.0693	0.11881	0.0297
0.0101	0.0303	0.83838	0.12121
0.7	0.09	0.17	0.04
0.07	0.18	0.5	0.25
0.01	0.43	0.06	0.5
0.0505	0.19191	0.15151	0.60606
0.27	0.3	0.38	0.05
0.06	0.19	0.63	0.12
0.53	0.16	0.28	0.03

MOTIF Banp_4_MRR1.tCcarcTCTCGCGAGAgag.ctcTCTCGCGAGAgytgGa
letter-probability matrix: alength= 4 w= 19 nsites= 407
0.02	0.31	0.13	0.54
0.11111	0.65656	0.20202	0.0303
0.05	0.44	0.31	0.2
0.47524	0.24752	0.16831	0.10891
0.44444	0.0808	0.46464	0.0101
0.23762	0.42574	0.23762	0.099
0.03	0.15	0.1	0.72
0.11111	0.85858	0.0202	0.0101
0.03	0.14	0.06	0.77
0.01	0.96	0.02	0.01
0.02	0.01	0.95	0.02
0.0303	0.92929	0.0202	0.0202
0.0101	0.0101	0.96969	0.0101
0.83	0.02	0.13	0.02
0.01	0.03	0.87	0.09
0.79	0.05	0.15	0.01
0.25	0.24	0.38	0.13
0.38	0.26	0.16	0.2
0.0404	0.15151	0.48484	0.32323

MOTIF Banp_5_MRR1.Cc_cTCTCGCGAGA_yTgG.CcAr_TCTCGCGAGAg_gG
letter-probability matrix: alength= 4 w= 19 nsites= 230
0.20792	0.60396	0.17821	0.0099
0.22222	0.42424	0.16161	0.19191
0.15151	0.22222	0.27272	0.35353
0.12	0.41	0.23	0.24
0.01	0.18	0.06	0.75
0.07	0.9	0.02	0.01
0.02	0.17	0.04	0.77
0.01	0.96	0.02	0.01
0.02	0.02	0.94	0.02
0.01	0.96	0.01	0.02
0.0101	0.0101	0.96969	0.0101
0.69696	0.0909	0.17171	0.0404
0.0198	0.0495	0.81188	0.11881
0.66336	0.10891	0.19801	0.0297
0.099	0.33663	0.32673	0.23762
0.02	0.41	0.05	0.52
0.0495	0.20792	0.17821	0.56435
0.16	0.25	0.44	0.15
0.12121	0.24242	0.49494	0.14141

MOTIF Banp_6_MRR1.C__cTCTCGCGAGA_yTGc.gCAr_TCTCGCGAGAg__G
letter-probability matrix: alength= 4 w= 19 nsites= 299
0.10891	0.83168	0.0495	0.0099
0.17171	0.39393	0.11111	0.32323
0.13131	0.27272	0.30303	0.29292
0.12121	0.36363	0.25252	0.26262
0.0101	0.13131	0.0505	0.80808
0.05	0.92	0.02	0.01
0.0198	0.13861	0.0396	0.80198
0.01	0.96	0.02	0.01
0.02	0.02	0.94	0.02
0.01	0.96	0.01	0.02
0.01	0.01	0.97	0.01
0.70707	0.0707	0.19191	0.0303
0.0198	0.0495	0.79207	0.13861
0.62	0.12	0.22	0.04
0.11	0.34	0.33	0.22
0.0101	0.46464	0.0606	0.46464
0.05	0.14	0.22	0.59
0.12871	0.24752	0.52475	0.099
0.26262	0.36363	0.27272	0.10101

MOTIF Banp_7_MRR1.c__TCTCGCGAGa_c.g_tCTCGCGAGA__g
letter-probability matrix: alength= 4 w= 15 nsites= 99
0.31	0.45	0.09	0.15
0.1	0.2	0.35	0.35
0.11	0.3	0.23	0.36
0.01	0.11	0.06	0.82
0.0303	0.94949	0.0101	0.0101
0.01	0.15	0.01	0.83
0.01	0.97	0.01	0.01
0.02	0.07	0.87	0.04
0.0198	0.93069	0.0297	0.0198
0.0101	0.0101	0.95959	0.0202
0.63	0.07	0.28	0.02
0.01	0.02	0.9	0.07
0.48	0.18	0.3	0.04
0.19	0.32	0.24	0.25
0.01	0.53	0.15	0.31

MOTIF Banp_8_MRR1.CTCTCGCGAGAAc.gTTCTCGCGAGAG
letter-probability matrix: alength= 4 w= 13 nsites= 209
0.20792	0.49504	0.22772	0.0693
0.0297	0.20792	0.0792	0.68316
0.03	0.95	0.01	0.01
0.02	0.25	0.01	0.72
0.01	0.97	0.01	0.01
0.01	0.02	0.95	0.02
0.05	0.83	0.1	0.02
0.01	0.01	0.97	0.01
0.68316	0.0297	0.26732	0.0198
0.0099	0.0198	0.92079	0.0495
0.62	0.17	0.19	0.02
0.47	0.22	0.23	0.08
0.02	0.5	0.22	0.26

MOTIF Banp_9_MRR1.c_cTCTCGCGAGAgyt_GA.TC_arcTCTCGCGAGAg_g
letter-probability matrix: alength= 4 w= 19 nsites= 541
0.27	0.41	0.15	0.17
0.2	0.28	0.23	0.29
0.23	0.36	0.22	0.19
0.0303	0.10101	0.0404	0.82828
0.13	0.83	0.03	0.01
0.04	0.13	0.02	0.81
0.01	0.96	0.02	0.01
0.01	0.01	0.97	0.01
0.0101	0.95959	0.0202	0.0101
0.01	0.01	0.97	0.01
0.79	0.02	0.15	0.04
0.01	0.04	0.8	0.15
0.81188	0.0594	0.099	0.0297
0.19	0.2	0.4	0.21
0.05	0.44	0.06	0.45
0.0606	0.17171	0.33333	0.43434
0.32	0.25	0.31	0.12
0.0303	0.19191	0.65656	0.12121
0.56	0.15	0.27	0.02

MOTIF Batf_1_MRR2.AgTCAwaawGAAAcT.AgTTTCwttwTGAcT
letter-probability matrix: alength= 4 w= 15 nsites= 726
0.56435	0.0297	0.18811	0.21782
0.0198	0.33663	0.51485	0.12871
0.01	0.01	0.01	0.97
0.16	0.78	0.05	0.01
0.97	0.01	0.01	0.01
0.43	0.02	0.04	0.51
0.56565	0.0808	0.0303	0.32323
0.43	0.15	0.12	0.3
0.41	0.03	0.06	0.5
0.16161	0.0303	0.78787	0.0202
0.87	0.01	0.1	0.02
0.67	0.02	0.3	0.01
0.97	0.01	0.01	0.01
0.0891	0.55445	0.30693	0.0495
0.18811	0.14851	0.0396	0.62376

MOTIF Batf_2_MRR2.AgTCAwawwGAaAcT.AgTtTCwwtwTGAcT
letter-probability matrix: alength= 4 w= 15 nsites= 726
0.56565	0.0101	0.18181	0.24242
0.01	0.37	0.5	0.12
0.01	0.01	0.01	0.97
0.16831	0.76237	0.0594	0.0099
0.97	0.01	0.01	0.01
0.44	0.01	0.05	0.5
0.53	0.11	0.03	0.33
0.4	0.15	0.1	0.35
0.42424	0.0303	0.0303	0.51515
0.15	0.04	0.79	0.02
0.84	0.01	0.13	0.02
0.64	0.01	0.34	0.01
0.96	0.01	0.01	0.02
0.13861	0.49504	0.31683	0.0495
0.22772	0.10891	0.0594	0.60396

MOTIF Batf_3_MRR2.AgTTTCAtwaTGAcT.AgTCAtwaTGAAAcT
letter-probability matrix: alength= 4 w= 15 nsites= 512
0.60396	0.0594	0.14851	0.18811
0.0495	0.30693	0.51485	0.12871
0.0404	0.0202	0.0202	0.91919
0.0198	0.30693	0.0297	0.64356
0.0198	0.0297	0.0198	0.93069
0.02	0.93	0.02	0.03
0.72	0.02	0.01	0.25
0.31	0.09	0.18	0.42
0.48	0.03	0.03	0.46
0.58	0.1	0.01	0.31
0.01	0.01	0.01	0.97
0.0101	0.0202	0.87878	0.0909
0.97	0.01	0.01	0.01
0.26262	0.43434	0.22222	0.0808
0.26	0.15	0.03	0.56

MOTIF Batf_4_MRR2.TTCATtaTGAAA.TTTCAtaATGAA
letter-probability matrix: alength= 4 w= 12 nsites= 274
0.12871	0.0693	0.17821	0.62376
0.01	0.01	0.01	0.97
0.03	0.93	0.03	0.01
0.97	0.01	0.01	0.01
0.27	0.01	0.09	0.63
0.32	0.07	0.14	0.47
0.4	0.2	0.15	0.25
0.14851	0.0099	0.0495	0.79207
0.01	0.01	0.95	0.03
0.95	0.02	0.02	0.01
0.53465	0.14851	0.24752	0.0693
0.63	0.16	0.12	0.09

MOTIF Batf_6_MRR5.gTCATctTrAAAC.GTTTyAagATGAc
letter-probability matrix: alength= 4 w= 13 nsites= 65
0.32673	0.0099	0.53465	0.12871
0.01	0.01	0.01	0.97
0.13861	0.84158	0.0099	0.0099
0.97	0.01	0.01	0.01
0.23762	0.10891	0.0693	0.58415
0.19801	0.47524	0.0297	0.29702
0.31	0.07	0.14	0.48
0.24	0.1	0.13	0.53
0.36	0.04	0.44	0.16
0.95	0.01	0.03	0.01
0.95	0.01	0.02	0.02
0.9	0.08	0.01	0.01
0.23762	0.57425	0.17821	0.0099

MOTIF Batf3_1_MRR2.TGAgTCAta_TGAAAcT.AgTTTCA_taTGAcTCA
letter-probability matrix: alength= 4 w= 17 nsites= 447
0.10891	0.0099	0.0099	0.87128
0.02	0.01	0.71	0.26
0.79	0.02	0.05	0.14
0.1	0.29	0.42	0.19
0.01	0.01	0.01	0.97
0.24	0.7	0.05	0.01
0.97	0.01	0.01	0.01
0.28282	0.0505	0.14141	0.52525
0.49	0.1	0.04	0.37
0.38	0.16	0.15	0.31
0.21	0.02	0.13	0.64
0.06	0.01	0.91	0.02
0.92	0.01	0.06	0.01
0.88	0.02	0.09	0.01
0.92929	0.0101	0.0505	0.0101
0.12871	0.51485	0.31683	0.0396
0.24	0.21	0.04	0.51

MOTIF Batf3_2_MRR3.ATTTCaATtTGAc.gTCAaATtGAAAT
letter-probability matrix: alength= 4 w= 13 nsites= 155
0.55445	0.099	0.20792	0.13861
0.01	0.03	0.01	0.95
0.0099	0.14851	0.0099	0.83168
0.01	0.17	0.01	0.81
0.01	0.96	0.02	0.01
0.55	0.04	0.01	0.4
0.52475	0.16831	0.19801	0.10891
0.21	0.1	0.13	0.56
0.34	0.05	0.1	0.51
0.01	0.01	0.01	0.97
0.0099	0.12871	0.64356	0.21782
0.97	0.01	0.01	0.01
0.1	0.53	0.35	0.02

MOTIF Batf3_3_MRR2.AgTCAt__wGAAAcT.AgTTTCw__aTGAcT
letter-probability matrix: alength= 4 w= 15 nsites= 497
0.49504	0.0495	0.22772	0.22772
0.03	0.34	0.5	0.13
0.01	0.01	0.01	0.97
0.13	0.78	0.08	0.01
0.97	0.01	0.01	0.01
0.33333	0.0303	0.0909	0.54545
0.4	0.2	0.03	0.37
0.35353	0.17171	0.17171	0.30303
0.42	0.03	0.1	0.45
0.18	0.07	0.73	0.02
0.85148	0.0198	0.11881	0.0099
0.69	0.01	0.29	0.01
0.96	0.01	0.02	0.01
0.15	0.52	0.32	0.01
0.20792	0.14851	0.0594	0.58415

MOTIF Bcl11b_1_MRR2.CAGGAaGTGGttT.AaaCCACtTCCTG
letter-probability matrix: alength= 4 w= 13 nsites= 551
0.1	0.62	0.24	0.04
0.66	0.29	0.03	0.02
0.0297	0.0099	0.94059	0.0198
0.02	0.01	0.96	0.01
0.95	0.03	0.01	0.01
0.64	0.01	0.01	0.34
0.1	0.02	0.87	0.01
0.03	0.08	0.03	0.86
0.03	0.03	0.91	0.03
0.0891	0.0495	0.82178	0.0396
0.0297	0.31683	0.18811	0.46534
0.08	0.3	0.2	0.42
0.19191	0.13131	0.20202	0.47474

MOTIF Bcl11b_3_MRR1.c_CAGGAaGTGGTTT_a.t_AAACCACtTCCTG_g
letter-probability matrix: alength= 4 w= 17 nsites= 362
0.26	0.36	0.27	0.11
0.4	0.17	0.31	0.12
0.15	0.59	0.24	0.02
0.73	0.23	0.02	0.02
0.0303	0.0101	0.94949	0.0101
0.0297	0.0198	0.94059	0.0099
0.94	0.03	0.01	0.02
0.61	0.01	0.02	0.36
0.0594	0.0198	0.90099	0.0198
0.07	0.06	0.02	0.85
0.0202	0.0101	0.93939	0.0303
0.02	0.04	0.91	0.03
0.02	0.26	0.14	0.58
0.05	0.24	0.06	0.65
0.17	0.07	0.12	0.64
0.09	0.39	0.18	0.34
0.48	0.33	0.01	0.18

MOTIF Bcl11b_4_MRR1.C__ACAGGAAGTGGTTT.AAACCACTTCCTGT__G
letter-probability matrix: alength= 4 w= 17 nsites= 660
0.09	0.57	0.17	0.17
0.35	0.32	0.21	0.12
0.4	0.21	0.31	0.08
0.63	0.09	0.22	0.06
0.14	0.64	0.2	0.02
0.91919	0.0606	0.0101	0.0101
0.02	0.01	0.96	0.01
0.03	0.02	0.94	0.01
0.96969	0.0101	0.0101	0.0101
0.74	0.01	0.02	0.23
0.15841	0.0297	0.79207	0.0198
0.06	0.09	0.04	0.81
0.12	0.03	0.77	0.08
0.07	0.12	0.73	0.08
0.02	0.21	0.25	0.52
0.0808	0.23232	0.18181	0.50505
0.23	0.1	0.11	0.56

MOTIF Bcl11b_5_MRR1.C_aACAGGAAGTGGTTT.AAACCACTTCCTGTt_G
letter-probability matrix: alength= 4 w= 17 nsites= 575
0.0594	0.49504	0.24752	0.19801
0.33	0.32	0.25	0.1
0.38613	0.25742	0.29702	0.0594
0.64646	0.0505	0.25252	0.0505
0.14	0.64	0.2	0.02
0.87128	0.099	0.0099	0.0198
0.02	0.01	0.95	0.02
0.0303	0.0202	0.93939	0.0101
0.96969	0.0101	0.0101	0.0101
0.76	0.01	0.02	0.21
0.17171	0.0202	0.78787	0.0202
0.0505	0.0808	0.0404	0.82828
0.09	0.03	0.8	0.08
0.05	0.11	0.76	0.08
0.0297	0.20792	0.24752	0.51485
0.09	0.25	0.12	0.54
0.23	0.07	0.12	0.58

MOTIF Bcl6_2_MRR1.wtTTCCTgGAAAGA.TCTTTCcAGGAAaw
letter-probability matrix: alength= 4 w= 14 nsites= 280
0.36363	0.12121	0.10101	0.41414
0.24	0.17	0.21	0.38
0.06	0.08	0.02	0.84
0.0297	0.11881	0.0693	0.78217
0.0594	0.86138	0.0198	0.0594
0.0693	0.70297	0.0198	0.20792
0.13131	0.0303	0.0202	0.81818
0.37373	0.0101	0.56565	0.0505
0.10101	0.0101	0.87878	0.0101
0.87	0.03	0.08	0.02
0.69	0.04	0.22	0.05
0.66	0.04	0.17	0.13
0.22222	0.12121	0.48484	0.17171
0.48514	0.23762	0.0594	0.21782

MOTIF Bcl6_2_MRR2.tTATTGATTT.AAATCAATAa
letter-probability matrix: alength= 4 w= 10 nsites= 118
0.22772	0.19801	0.17821	0.39603
0.15	0.2	0.2	0.45
0.88	0.01	0.05	0.06
0.22	0.03	0.01	0.74
0.02	0.02	0.01	0.95
0.03	0.03	0.93	0.01
0.94949	0.0101	0.0303	0.0101
0.03	0.17	0.01	0.79
0.02	0.16	0.08	0.74
0.15	0.12	0.19	0.54

MOTIF Bcl6_3_MRR1.TTTCyTrGAAAaA.TtTTTCyArGAAA
letter-probability matrix: alength= 4 w= 13 nsites= 881
0.16	0.19	0.13	0.52
0.02	0.09	0.02	0.87
0.04	0.04	0.01	0.91
0.0202	0.91919	0.0101	0.0505
0.03	0.47	0.01	0.49
0.27	0.1	0.03	0.6
0.5	0.02	0.39	0.09
0.05	0.01	0.92	0.02
0.93	0.01	0.03	0.03
0.88888	0.0202	0.0808	0.0101
0.57575	0.0707	0.17171	0.18181
0.44554	0.099	0.28712	0.16831
0.64	0.1	0.13	0.13

MOTIF Bcl6_4_MRR4.cTTTCyAGGAAAa.tTTTCCTrGAAAg
letter-probability matrix: alength= 4 w= 13 nsites= 280
0.25	0.43	0.2	0.12
0.2	0.13	0.18	0.49
0.0792	0.15841	0.0297	0.73267
0.02	0.11	0.08	0.79
0.02	0.82	0.01	0.15
0.0303	0.46464	0.0101	0.49494
0.68316	0.0099	0.0297	0.27722
0.2	0.01	0.7	0.09
0.04	0.02	0.89	0.05
0.73267	0.14851	0.10891	0.0099
0.82	0.02	0.09	0.07
0.57425	0.21782	0.0594	0.14851
0.45	0.1	0.18	0.27

MOTIF Bcl6_5_MRR4.TTTCTArGAA.TTCyTAGAAA
letter-probability matrix: alength= 4 w= 10 nsites= 387
0.19	0.19	0.14	0.48
0.03	0.12	0.01	0.84
0.05	0.06	0.02	0.87
0.0101	0.82828	0.0101	0.15151
0.18	0.26	0.01	0.55
0.73	0.01	0.1	0.16
0.39	0.01	0.47	0.13
0.11881	0.0396	0.81188	0.0297
0.81	0.09	0.04	0.06
0.86138	0.0495	0.0693	0.0198

MOTIF Bcl6_5_MRR5.tTAaTawTTAACa.tGTTAAwtAtTAa
letter-probability matrix: alength= 4 w= 13 nsites= 119
0.34	0.09	0.11	0.46
0.14	0.19	0.01	0.66
0.96	0.01	0.02	0.01
0.57	0.03	0.01	0.39
0.29	0.04	0.01	0.66
0.43564	0.24752	0.10891	0.20792
0.52475	0.0099	0.0396	0.42574
0.09	0.24	0.14	0.53
0.01	0.02	0.01	0.96
0.76237	0.0297	0.0693	0.13861
0.97	0.01	0.01	0.01
0.17	0.56	0.01	0.26
0.41	0.24	0.09	0.26

MOTIF Bcl6_6_MRR2.yTTTCcaGGAAA.TTTCCtgGAAAr
letter-probability matrix: alength= 4 w= 12 nsites= 397
0.16	0.38	0.07	0.39
0.15	0.22	0.1	0.53
0.04	0.08	0.02	0.86
0.03	0.05	0.02	0.9
0.0202	0.94949	0.0101	0.0202
0.0808	0.53535	0.0202	0.36363
0.56	0.01	0.05	0.38
0.32	0.01	0.64	0.03
0.0891	0.0198	0.87128	0.0198
0.79207	0.10891	0.0792	0.0198
0.84	0.03	0.07	0.06
0.47	0.11	0.21	0.21

MOTIF Bhlhe40_1_MRR2.ATTTGCATrT.AyATGCAAAT
letter-probability matrix: alength= 4 w= 10 nsites= 122
0.59	0.15	0.11	0.15
0.0099	0.0198	0.0099	0.96039
0.0099	0.0792	0.0297	0.88118
0.03	0.01	0.01	0.95
0.1	0.05	0.78	0.07
0.13	0.85	0.01	0.01
0.90909	0.0303	0.0101	0.0505
0.11	0.04	0.04	0.81
0.41	0.1	0.36	0.13
0.19801	0.099	0.20792	0.49504

MOTIF Brd4_3_MRR1.scTGACCTTGAACTcA.TgAGTTCAAGGTCAgs
letter-probability matrix: alength= 4 w= 16 nsites= 74
0.13131	0.37373	0.41414	0.0808
0.26262	0.42424	0.16161	0.15151
0.07	0.02	0.02	0.89
0.04	0.04	0.91	0.01
0.82	0.06	0.04	0.08
0.0202	0.95959	0.0101	0.0101
0.01	0.92	0.02	0.05
0.01	0.04	0.01	0.94
0.03	0.03	0.02	0.92
0.03	0.1	0.82	0.05
0.62626	0.13131	0.13131	0.11111
0.49494	0.22222	0.22222	0.0606
0.05	0.68	0.14	0.13
0.05	0.11	0.03	0.81
0.01	0.57	0.07	0.35
0.54455	0.14851	0.11881	0.18811

MOTIF Brd4_3_MRR2.Tg_CCTgAGGCaA.TtGCCTcAGG_cA
letter-probability matrix: alength= 4 w= 13 nsites= 43
0.17	0.02	0.07	0.74
0.0909	0.0909	0.53535	0.28282
0.0707	0.32323	0.40404	0.20202
0.02	0.84	0.05	0.09
0.01	0.93	0.01	0.05
0.03	0.05	0.02	0.9
0.01	0.33	0.58	0.08
0.65	0.02	0.31	0.02
0.23762	0.0099	0.74257	0.0099
0.02	0.05	0.91	0.02
0.0101	0.62626	0.25252	0.11111
0.48484	0.28282	0.0909	0.14141
0.58585	0.23232	0.16161	0.0202

MOTIF Brd4_3_MRR4.a_GCATtACAAaG.CtTTGTaATGC_t
letter-probability matrix: alength= 4 w= 13 nsites= 64
0.42424	0.25252	0.0505	0.27272
0.4	0.01	0.23	0.36
0.18811	0.11881	0.54455	0.14851
0.18811	0.75247	0.0495	0.0099
0.95	0.01	0.01	0.03
0.0404	0.0101	0.21212	0.73737
0.29	0.18	0.07	0.46
0.91089	0.0198	0.0099	0.0594
0.0505	0.85858	0.0808	0.0101
0.97	0.01	0.01	0.01
0.96	0.02	0.01	0.01
0.43434	0.17171	0.0707	0.32323
0.24242	0.11111	0.51515	0.13131

MOTIF Brd4_4_MRR3.A_GCATTACAAAga.tcTTTGTAATGC_T
letter-probability matrix: alength= 4 w= 14 nsites= 73
0.55445	0.22772	0.0495	0.16831
0.33	0.06	0.29	0.32
0.22	0.13	0.55	0.1
0.06	0.91	0.02	0.01
0.84	0.01	0.01	0.14
0.0792	0.0396	0.0594	0.82178
0.22	0.12	0.07	0.59
0.86	0.06	0.01	0.07
0.0594	0.87128	0.0594	0.0099
0.96	0.02	0.01	0.01
0.97	0.01	0.01	0.01
0.69306	0.0693	0.0594	0.17821
0.25	0.11	0.48	0.16
0.5	0.04	0.32	0.14

MOTIF Cbfa2t2_1_MRR5.gGGTCtCTAA.TTAGaGACCc
letter-probability matrix: alength= 4 w= 10 nsites= 133
0.26	0.19	0.44	0.11
0.13861	0.0099	0.75247	0.099
0.0099	0.13861	0.76237	0.0891
0.13	0.01	0.2	0.66
0.01	0.69	0.16	0.14
0.29	0.17	0.15	0.39
0.0099	0.77227	0.0693	0.14851
0.01	0.01	0.01	0.97
0.97	0.01	0.01	0.01
0.6	0.01	0.24	0.15

MOTIF Cbfa2t2_2_MRR3.GGGTCtCTAAcc.ggTTAGaGACCC
letter-probability matrix: alength= 4 w= 12 nsites= 50
0.21	0.18	0.46	0.15
0.0495	0.0198	0.88118	0.0495
0.0505	0.0202	0.88888	0.0404
0.16161	0.0101	0.19191	0.63636
0.01	0.93	0.03	0.03
0.04	0.39	0.04	0.53
0.01	0.88	0.05	0.06
0.01	0.02	0.01	0.96
0.97	0.01	0.01	0.01
0.83	0.04	0.02	0.11
0.0396	0.51485	0.31683	0.12871
0.22	0.44	0.05	0.29

MOTIF Cbfa2t3_1_MRR4.GG_GGCcCCGCCCC.GGGGCGGgGCC_CC
letter-probability matrix: alength= 4 w= 14 nsites= 1305
0.13861	0.19801	0.49504	0.16831
0.0792	0.21782	0.64356	0.0594
0.37	0.18	0.12	0.33
0.15	0.11	0.7	0.04
0.0707	0.0303	0.87878	0.0202
0.0202	0.83838	0.0101	0.13131
0.0495	0.53465	0.0198	0.39603
0.0891	0.86138	0.0297	0.0198
0.01	0.96	0.02	0.01
0.01	0.01	0.96	0.02
0.01	0.95	0.03	0.01
0.0101	0.95959	0.0101	0.0202
0.01	0.67	0.11	0.21
0.1	0.5	0.23	0.17

MOTIF Cbfb_3_MRR1.aaCAGGAtGTGGTTTyAG.CTrAAACCACaTCCTGtt
letter-probability matrix: alength= 4 w= 18 nsites= 400
0.42	0.26	0.24	0.08
0.45	0.17	0.28	0.1
0.18181	0.54545	0.24242	0.0303
0.67	0.26	0.05	0.02
0.0202	0.0101	0.94949	0.0202
0.02	0.01	0.96	0.01
0.89	0.05	0.02	0.04
0.36	0.01	0.03	0.6
0.03	0.02	0.93	0.02
0.05	0.06	0.01	0.88
0.0198	0.0198	0.93069	0.0297
0.0198	0.0297	0.92079	0.0297
0.02	0.19	0.1	0.69
0.0303	0.15151	0.0707	0.74747
0.19191	0.0909	0.11111	0.60606
0.13	0.41	0.12	0.34
0.51485	0.20792	0.0495	0.22772
0.22	0.12	0.44	0.22

MOTIF Cbfb_4_MRR1.c_ACAGGATGTGGTTT_a.t_AAACCACATCCTGT_g
letter-probability matrix: alength= 4 w= 18 nsites= 261
0.11881	0.52475	0.0693	0.28712
0.36	0.34	0.22	0.08
0.66336	0.13861	0.14851	0.0495
0.17171	0.55555	0.24242	0.0303
0.75	0.2	0.04	0.01
0.04	0.01	0.92	0.03
0.03	0.02	0.94	0.01
0.81	0.08	0.05	0.06
0.25252	0.0101	0.0303	0.70707
0.02	0.02	0.93	0.03
0.06	0.04	0.02	0.88
0.02	0.01	0.95	0.02
0.02	0.02	0.93	0.03
0.01	0.19	0.12	0.68
0.03	0.14	0.07	0.76
0.14851	0.0792	0.13861	0.63366
0.08	0.39	0.19	0.34
0.48	0.23	0.03	0.26

MOTIF Cbx3_4_MRR1.gTTTTGGTGCACCAAAcA.TgTTTGGTGCACCAAAAc
letter-probability matrix: alength= 4 w= 18 nsites= 109
0.08	0.02	0.52	0.38
0.03	0.07	0.02	0.88
0.0495	0.10891	0.0198	0.82178
0.03	0.04	0.03	0.9
0.02	0.01	0.02	0.95
0.0198	0.0198	0.91089	0.0495
0.0505	0.0202	0.90909	0.0202
0.01	0.02	0.02	0.95
0.03	0.03	0.91	0.03
0.0101	0.95959	0.0101	0.0202
0.94	0.02	0.02	0.02
0.03	0.92	0.03	0.02
0.09	0.87	0.02	0.02
0.83	0.07	0.04	0.06
0.91919	0.0202	0.0404	0.0202
0.6	0.01	0.13	0.26
0.34343	0.45454	0.0505	0.15151
0.77227	0.0891	0.10891	0.0297

MOTIF Cbx3_4_MRR2.GGTCTTGATGCAAACA.TGTTTGCATCAAGACC
letter-probability matrix: alength= 4 w= 16 nsites= 151
0.1	0.17	0.62	0.11
0.26732	0.0198	0.65346	0.0594
0.03	0.1	0.02	0.85
0.0404	0.88888	0.0303	0.0404
0.02	0.07	0.03	0.88
0.0396	0.0198	0.0594	0.88118
0.05	0.03	0.9	0.02
0.87	0.09	0.02	0.02
0.02	0.01	0.04	0.93
0.0198	0.0198	0.94059	0.0198
0.03	0.92	0.02	0.03
0.97	0.01	0.01	0.01
0.9	0.07	0.02	0.01
0.95	0.01	0.02	0.02
0.06	0.8	0.08	0.06
0.55	0.21	0.06	0.18

MOTIF Cdx2_1_MRR1.ttwary_ATAAAa.tTTTAT_rytwaa
letter-probability matrix: alength= 4 w= 13 nsites= 886
0.36	0.08	0.07	0.49
0.32673	0.0891	0.10891	0.47524
0.39603	0.099	0.13861	0.36633
0.46	0.02	0.23	0.29
0.38383	0.10101	0.47474	0.0404
0.0101	0.46464	0.0202	0.50505
0.41	0.37	0.01	0.21
0.92	0.02	0.04	0.02
0.01	0.03	0.01	0.95
0.85148	0.0198	0.0297	0.099
0.9	0.01	0.02	0.07
0.85	0.03	0.02	0.1
0.48	0.17	0.08	0.27

MOTIF Cdx2_3_MRR1.tTa__GyaATAAAa.tTTTATtrC__tAa
letter-probability matrix: alength= 4 w= 14 nsites= 267
0.19	0.25	0.09	0.47
0.25	0.05	0.15	0.55
0.38	0.21	0.12	0.29
0.32	0.04	0.24	0.4
0.44	0.02	0.34	0.2
0.23232	0.13131	0.58585	0.0505
0.01	0.54	0.01	0.44
0.46	0.34	0.01	0.19
0.92929	0.0101	0.0404	0.0202
0.0101	0.0101	0.0101	0.96969
0.84158	0.0198	0.0198	0.11881
0.96	0.01	0.01	0.02
0.91	0.02	0.02	0.05
0.42	0.2	0.13	0.25

MOTIF Cdx2_4_MRR1.TTaaGc_ATAAAAc.gTTTTAT_gCttAA
letter-probability matrix: alength= 4 w= 14 nsites= 153
0.12871	0.12871	0.19801	0.54455
0.16161	0.12121	0.0808	0.63636
0.38	0.13	0.21	0.28
0.53535	0.0101	0.18181	0.27272
0.25	0.13	0.59	0.03
0.03	0.56	0.02	0.39
0.4	0.33	0.02	0.25
0.92929	0.0101	0.0505	0.0101
0.0101	0.0101	0.0101	0.96969
0.91919	0.0202	0.0101	0.0505
0.93	0.01	0.02	0.04
0.92	0.02	0.02	0.04
0.49	0.22	0.14	0.15
0.2	0.38	0.17	0.25

MOTIF Cdx2_5_MRR1.ArtTTTATkrCctAa.tTagGymATAAAayT
letter-probability matrix: alength= 4 w= 15 nsites= 433
0.47	0.12	0.18	0.23
0.44	0.07	0.4	0.09
0.26	0.1	0.18	0.46
0.03	0.02	0.03	0.92
0.03	0.01	0.01	0.95
0.0909	0.0101	0.0101	0.88888
0.97	0.01	0.01	0.01
0.02	0.05	0.01	0.92
0.18	0.02	0.37	0.43
0.54545	0.0101	0.43434	0.0101
0.0297	0.68316	0.0891	0.19801
0.20202	0.46464	0.0202	0.31313
0.28712	0.21782	0.0396	0.45544
0.50495	0.18811	0.0693	0.23762
0.44	0.08	0.16	0.32

MOTIF Cdx2_6_MRR1.tAatarcaATAAAATTa.tAATTTTATtgytatTa
letter-probability matrix: alength= 4 w= 17 nsites= 567
0.38383	0.0101	0.0202	0.58585
0.7	0.16	0.04	0.1
0.45	0.12	0.19	0.24
0.20792	0.24752	0.0594	0.48514
0.56	0.04	0.09	0.31
0.42	0.06	0.49	0.03
0.0101	0.57575	0.0101	0.40404
0.49494	0.28282	0.0101	0.21212
0.94059	0.0198	0.0198	0.0198
0.0101	0.0303	0.0101	0.94949
0.80198	0.0297	0.0396	0.12871
0.91	0.01	0.01	0.07
0.85	0.04	0.02	0.09
0.56	0.12	0.11	0.21
0.18	0.17	0.14	0.51
0.08	0.09	0.13	0.7
0.45	0.05	0.21	0.29

MOTIF Cfp1_1_MRR2.wGTGGATGCTCACAGTCAgC.GcTGACTGTGAGCATCCACw
letter-probability matrix: alength= 4 w= 20 nsites= 134
0.37623	0.0693	0.0693	0.48514
0.0594	0.0495	0.82178	0.0693
0.0099	0.0099	0.0297	0.95049
0.02	0.07	0.9	0.01
0.0202	0.0606	0.80808	0.11111
0.88	0.05	0.03	0.04
0.0297	0.0198	0.0198	0.93069
0.01	0.01	0.97	0.01
0.02	0.94	0.01	0.03
0.01	0.02	0.02	0.95
0.02	0.87	0.02	0.09
0.7	0.03	0.21	0.06
0.09	0.79	0.05	0.07
0.92	0.02	0.02	0.04
0.01	0.04	0.94	0.01
0.02	0.01	0.01	0.96
0.0099	0.94059	0.0297	0.0198
0.9	0.03	0.02	0.05
0.16	0.04	0.46	0.34
0.09	0.78	0.01	0.12

MOTIF Cfp1_1_MRR4.GAaGTGgATGCTCACag.ctGTGAGCATcCACtTC
letter-probability matrix: alength= 4 w= 17 nsites= 32
0.01	0.09	0.6	0.3
0.71717	0.0404	0.0101	0.23232
0.61386	0.0099	0.0198	0.35643
0.05	0.01	0.93	0.01
0.01	0.02	0.01	0.96
0.1	0.01	0.88	0.01
0.37	0.12	0.49	0.02
0.92	0.02	0.03	0.03
0.0198	0.0099	0.0198	0.95049
0.03	0.01	0.93	0.03
0.01	0.79	0.01	0.19
0.22	0.16	0.01	0.61
0.06	0.85	0.04	0.05
0.97	0.01	0.01	0.01
0.01	0.74	0.01	0.24
0.63	0.01	0.01	0.35
0.02	0.04	0.56	0.38

MOTIF Chaf1a_1_MRR3.wCAGACTGTTGAGAAGsw.wsCTTCTCAACAGTCTGw
letter-probability matrix: alength= 4 w= 18 nsites= 481
0.47524	0.0099	0.0099	0.50495
0.01	0.9	0.03	0.06
0.82	0.01	0.02	0.15
0.02	0.08	0.86	0.04
0.97	0.01	0.01	0.01
0.01	0.95	0.02	0.02
0.02	0.03	0.01	0.94
0.0202	0.0303	0.93939	0.0101
0.01	0.04	0.01	0.94
0.03	0.01	0.01	0.95
0.14	0.01	0.84	0.01
0.97	0.01	0.01	0.01
0.0198	0.0891	0.87128	0.0198
0.71	0.02	0.01	0.26
0.93	0.01	0.05	0.01
0.02	0.01	0.96	0.01
0.01	0.49	0.49	0.01
0.46534	0.0099	0.0099	0.51485

MOTIF Chd1_1_MRR1.rrCaTGcCt_raCTTGcCg.cGgCAAGty_aGgCAtGyy
letter-probability matrix: alength= 4 w= 19 nsites= 120
0.44	0.03	0.36	0.17
0.46	0.12	0.36	0.06
0.06	0.69	0.19	0.06
0.41	0.16	0.12	0.31
0.18	0.03	0.07	0.72
0.01	0.02	0.92	0.05
0.03	0.57	0.01	0.39
0.0297	0.80198	0.0198	0.14851
0.03	0.37	0.02	0.58
0.08	0.36	0.34	0.22
0.34343	0.10101	0.43434	0.12121
0.56435	0.0396	0.33663	0.0594
0.02	0.95	0.01	0.02
0.12121	0.11111	0.0101	0.75757
0.01	0.01	0.05	0.93
0.0303	0.0303	0.89898	0.0404
0.2	0.47	0.07	0.26
0.14	0.56	0.05	0.25
0.01	0.32	0.62	0.05

MOTIF Chd1_1_MRR2.agCAtGcCTGGrCTTGCCcaGy.rCtgGGCAAGyCCAGgCaTGct
letter-probability matrix: alength= 4 w= 22 nsites= 359
0.42	0.15	0.32	0.11
0.4	0.01	0.54	0.05
0.13	0.84	0.02	0.01
0.63366	0.0396	0.0297	0.29702
0.27	0.02	0.26	0.45
0.0396	0.0396	0.86138	0.0594
0.0303	0.53535	0.12121	0.31313
0.04	0.81	0.03	0.12
0.22222	0.0808	0.0606	0.63636
0.27272	0.0101	0.63636	0.0808
0.06	0.02	0.89	0.03
0.45	0.02	0.5	0.03
0.02	0.94	0.02	0.02
0.29292	0.0707	0.0202	0.61616
0.0495	0.0198	0.0396	0.89108
0.01	0.03	0.91	0.05
0.0101	0.72727	0.0101	0.25252
0.12	0.79	0.02	0.07
0.13131	0.51515	0.0303	0.32323
0.47	0.08	0.26	0.19
0.13861	0.12871	0.68316	0.0495
0.02	0.4	0.15	0.43

MOTIF Chd2_1_MRR1.cGACCCACAGGTTGAGAACCtg.caGGTTCTCAACCTGTGGGTCg
letter-probability matrix: alength= 4 w= 22 nsites= 586
0.099	0.54455	0.0495	0.30693
0.01	0.03	0.9	0.06
0.91	0.03	0.02	0.04
0.0101	0.93939	0.0101	0.0404
0.0101	0.95959	0.0101	0.0202
0.01	0.95	0.02	0.02
0.93	0.04	0.01	0.02
0.0202	0.91919	0.0202	0.0404
0.9	0.04	0.02	0.04
0.01	0.02	0.94	0.03
0.04	0.02	0.92	0.02
0.01	0.01	0.01	0.97
0.01	0.01	0.01	0.97
0.01	0.02	0.95	0.02
0.93939	0.0202	0.0202	0.0202
0.0101	0.0202	0.93939	0.0303
0.9	0.02	0.06	0.02
0.95	0.01	0.02	0.02
0.06	0.8	0.09	0.05
0.03	0.71	0.07	0.19
0.36633	0.0396	0.0495	0.54455
0.0297	0.38613	0.51485	0.0693

MOTIF Chd2_1_MRR2.GkGGGTCGCGACCCmCm.kGkGGGTCGCGACCCmC
letter-probability matrix: alength= 4 w= 17 nsites= 529
0.28712	0.0099	0.67326	0.0297
0.04	0.01	0.49	0.46
0.01	0.01	0.97	0.01
0.01	0.01	0.97	0.01
0.01	0.01	0.97	0.01
0.01	0.01	0.01	0.97
0.0101	0.96969	0.0101	0.0101
0.19	0.06	0.55	0.2
0.12	0.58	0.07	0.23
0.01	0.01	0.97	0.01
0.95959	0.0202	0.0101	0.0101
0.01	0.97	0.01	0.01
0.01	0.97	0.01	0.01
0.02	0.95	0.01	0.02
0.51	0.44	0.01	0.04
0.0198	0.88118	0.0198	0.0792
0.50495	0.41584	0.0099	0.0693

MOTIF Chd2_1_MRR4.rrCCtGkrGGTccaGAcc.ggTCtggACCymCaGGyy
letter-probability matrix: alength= 4 w= 18 nsites= 39
0.48514	0.0396	0.44554	0.0297
0.47	0.05	0.46	0.02
0.01	0.93	0.01	0.05
0.27	0.67	0.01	0.05
0.14	0.05	0.29	0.52
0.12871	0.21782	0.53465	0.11881
0.0297	0.0198	0.47524	0.47524
0.45544	0.0099	0.52475	0.0099
0.01	0.01	0.97	0.01
0.01	0.01	0.97	0.01
0.01	0.01	0.03	0.95
0.41	0.56	0.02	0.01
0.12	0.45	0.31	0.12
0.47	0.3	0.04	0.19
0.01	0.01	0.97	0.01
0.97	0.01	0.01	0.01
0.01	0.55	0.02	0.42
0.01	0.56	0.01	0.42

MOTIF Chd2_2_MRR2.rrCCTGkGGGTCGCGACCCmc.gkGGGTCGCGACCCmCAGGyy
letter-probability matrix: alength= 4 w= 21 nsites= 179
0.50495	0.0297	0.44554	0.0198
0.47	0.02	0.48	0.03
0.01	0.89	0.08	0.02
0.05	0.89	0.01	0.05
0.10101	0.0303	0.0303	0.83838
0.20202	0.0404	0.73737	0.0202
0.0099	0.0198	0.46534	0.50495
0.0202	0.0101	0.94949	0.0202
0.01	0.01	0.97	0.01
0.01	0.01	0.97	0.01
0.01	0.01	0.03	0.95
0.0202	0.95959	0.0101	0.0101
0.17	0.1	0.61	0.12
0.17171	0.57575	0.0505	0.20202
0.01	0.01	0.97	0.01
0.96	0.02	0.01	0.01
0.0101	0.96969	0.0101	0.0101
0.02	0.95	0.01	0.02
0.01	0.96	0.01	0.02
0.5	0.47	0.01	0.02
0.01	0.65	0.01	0.33

MOTIF Chd2_2_MRR3.GCGACCCACAGGTTGAGAAsC.GsTTCTCAACCTGTGGGTCGC
letter-probability matrix: alength= 4 w= 21 nsites= 311
0.21	0.13	0.46	0.2
0.13	0.58	0.06	0.23
0.01	0.02	0.94	0.03
0.96	0.01	0.02	0.01
0.01	0.96	0.02	0.01
0.02	0.93	0.02	0.03
0.02	0.91	0.03	0.04
0.87	0.07	0.02	0.04
0.01	0.9	0.04	0.05
0.89	0.04	0.03	0.04
0.0198	0.0099	0.94059	0.0297
0.02	0.02	0.95	0.01
0.01	0.01	0.01	0.97
0.01	0.01	0.01	0.97
0.01	0.02	0.94	0.03
0.9	0.06	0.02	0.02
0.02	0.04	0.88	0.06
0.89108	0.0198	0.0693	0.0198
0.94	0.01	0.02	0.03
0.04	0.44	0.5	0.02
0.0198	0.67326	0.0693	0.23762

MOTIF Chd4_1_MRR1.ACrCCAGAAGAGGGCrtCAGATCcC.GgGATCTGayGCCCTCTTCTGGyGT
letter-probability matrix: alength= 4 w= 25 nsites= 1004
0.72727	0.20202	0.0404	0.0303
0.04	0.68	0.24	0.04
0.42	0.14	0.41	0.03
0.0303	0.89898	0.0505	0.0202
0.01	0.96	0.01	0.02
0.88	0.03	0.03	0.06
0.03	0.16	0.79	0.02
0.69696	0.20202	0.0202	0.0808
0.97	0.01	0.01	0.01
0.02	0.01	0.95	0.02
0.72727	0.0303	0.21212	0.0303
0.0198	0.0198	0.93069	0.0297
0.01	0.02	0.94	0.03
0.01	0.02	0.95	0.02
0.01	0.95	0.02	0.02
0.47	0.03	0.46	0.04
0.03	0.32	0.17	0.48
0.0297	0.74257	0.0495	0.17821
0.89108	0.0396	0.0396	0.0297
0.02	0.03	0.93	0.02
0.93069	0.0198	0.0198	0.0297
0.03	0.14	0.05	0.78
0.02	0.78	0.02	0.18
0.02	0.61	0.01	0.36
0.03	0.9	0.01	0.06

MOTIF Chd4_1_MRR5.krATGtsATCTgaCGCym.krGCGtcAGATsaCATym
letter-probability matrix: alength= 4 w= 18 nsites= 21
0.0198	0.0297	0.46534	0.48514
0.46534	0.0099	0.51485	0.0099
0.97	0.01	0.01	0.01
0.05	0.02	0.22	0.71
0.29	0.01	0.69	0.01
0.24	0.11	0.28	0.37
0.0594	0.46534	0.45544	0.0198
0.89108	0.0396	0.0495	0.0198
0.03	0.01	0.01	0.95
0.01	0.97	0.01	0.01
0.01	0.01	0.01	0.97
0.0297	0.39603	0.52475	0.0495
0.41	0.25	0.12	0.22
0.01	0.69	0.01	0.29
0.01	0.01	0.97	0.01
0.01	0.97	0.01	0.01
0.01	0.54	0.02	0.43
0.42574	0.52475	0.0396	0.0099

MOTIF Chd4_2_MRR1.cACAGGAAGTGGtg.caCCACTTCCTGTg
letter-probability matrix: alength= 4 w= 14 nsites= 473
0.25	0.39	0.3	0.06
0.55	0.13	0.26	0.06
0.08	0.7	0.2	0.02
0.82	0.15	0.01	0.02
0.02	0.01	0.96	0.01
0.0198	0.0396	0.93069	0.0099
0.95	0.03	0.01	0.01
0.68	0.01	0.01	0.3
0.09	0.02	0.88	0.01
0.0404	0.15151	0.0303	0.77777
0.0495	0.0693	0.71287	0.16831
0.08	0.11	0.76	0.05
0.05	0.22	0.3	0.43
0.10891	0.23762	0.46534	0.18811

MOTIF Chd4_5_MRR1.cACACCAGAAGAGGGCrTC.GAyGCCCTCTTCTGGTGTg
letter-probability matrix: alength= 4 w= 19 nsites= 916
0.34653	0.51485	0.12871	0.0099
0.69	0.13	0.07	0.11
0.02	0.69	0.24	0.05
0.72	0.04	0.22	0.02
0.02	0.91	0.04	0.03
0.01	0.96	0.01	0.02
0.92079	0.0297	0.0198	0.0297
0.02	0.12	0.84	0.02
0.76	0.15	0.01	0.08
0.95959	0.0101	0.0101	0.0202
0.01	0.02	0.95	0.02
0.78217	0.0297	0.13861	0.0495
0.0101	0.0202	0.94949	0.0202
0.0101	0.0101	0.95959	0.0202
0.01	0.01	0.97	0.01
0.0101	0.94949	0.0202	0.0202
0.46	0.03	0.47	0.04
0.0202	0.25252	0.15151	0.57575
0.05	0.59	0.08	0.28

MOTIF Chd4_5_MRR3.mwGAAGAGGGC_CCAGwk.mwCTGG_GCCCTCTTCwk
letter-probability matrix: alength= 4 w= 18 nsites= 221
0.40594	0.52475	0.0396	0.0297
0.5	0.02	0.01	0.47
0.0606	0.12121	0.79797	0.0202
0.83	0.04	0.02	0.11
0.93	0.01	0.05	0.01
0.13	0.02	0.84	0.01
0.52525	0.16161	0.11111	0.20202
0.02	0.01	0.96	0.01
0.01	0.01	0.97	0.01
0.01	0.01	0.97	0.01
0.01	0.97	0.01	0.01
0.39393	0.0303	0.26262	0.31313
0.01	0.66	0.03	0.3
0.02	0.73	0.04	0.21
0.93	0.01	0.05	0.01
0.0202	0.0606	0.89898	0.0202
0.45	0.02	0.03	0.5
0.01	0.05	0.44	0.5

MOTIF Chd4_5_MRR5.krATGgGATCTGayGCCCtC.GaGGGCrtCAGATCcCATym
letter-probability matrix: alength= 4 w= 20 nsites= 491
0.0099	0.0495	0.46534	0.47524
0.47524	0.0198	0.47524	0.0297
0.94	0.01	0.04	0.01
0.05	0.03	0.2	0.72
0.09	0.01	0.89	0.01
0.4	0.01	0.56	0.03
0.18	0.03	0.76	0.03
0.90099	0.0297	0.0396	0.0297
0.02	0.01	0.01	0.96
0.01	0.94	0.01	0.04
0.0404	0.0808	0.0202	0.85858
0.14	0.06	0.75	0.05
0.37	0.22	0.19	0.22
0.0396	0.51485	0.0297	0.41584
0.01	0.01	0.97	0.01
0.01	0.97	0.01	0.01
0.01	0.96	0.01	0.02
0.02	0.96	0.01	0.01
0.01	0.38	0.02	0.59
0.01	0.94	0.01	0.04

MOTIF Chd7_2_MRR1.A_rAAcaGGAAGTG__g.c__CACTTCCtgTTy_T
letter-probability matrix: alength= 4 w= 17 nsites= 488
0.53	0.14	0.19	0.14
0.28	0.35	0.3	0.07
0.37	0.14	0.36	0.13
0.57425	0.11881	0.26732	0.0396
0.60396	0.0594	0.23762	0.099
0.1	0.57	0.31	0.02
0.57575	0.37373	0.0303	0.0202
0.04	0.01	0.94	0.01
0.02	0.01	0.96	0.01
0.96	0.01	0.02	0.01
0.95	0.01	0.02	0.02
0.13	0.1	0.75	0.02
0.09	0.19	0.07	0.65
0.16	0.08	0.61	0.15
0.30693	0.14851	0.36633	0.17821
0.0303	0.19191	0.40404	0.37373
0.0404	0.28282	0.44444	0.23232

MOTIF Chd7_4_MRR1.A_aAAsAGGAAGTGr_tc.ga_yCACTTCCTsTTt_T
letter-probability matrix: alength= 4 w= 18 nsites= 449
0.55	0.02	0.25	0.18
0.33	0.28	0.36	0.03
0.52475	0.13861	0.29702	0.0396
0.72277	0.0594	0.18811	0.0297
0.74	0.02	0.15	0.09
0.16161	0.35353	0.44444	0.0404
0.72277	0.15841	0.0891	0.0297
0.02	0.01	0.96	0.01
0.0101	0.0101	0.96969	0.0101
0.97	0.01	0.01	0.01
0.95	0.01	0.02	0.02
0.14	0.12	0.71	0.03
0.06	0.2	0.06	0.68
0.21	0.07	0.52	0.2
0.41	0.06	0.41	0.12
0.04	0.35	0.26	0.35
0.07	0.12	0.33	0.48
0.06	0.42	0.25	0.27

MOTIF Clock_1_MRR1.GtCACGTG_CcG.CgG_CACGTGaC
letter-probability matrix: alength= 4 w= 12 nsites= 86
0.18	0.19	0.56	0.07
0.2	0.16	0.24	0.4
0.01	0.97	0.01	0.01
0.97	0.01	0.01	0.01
0.02	0.87	0.03	0.08
0.24	0.06	0.68	0.02
0.0101	0.0101	0.0101	0.96969
0.01	0.01	0.92	0.06
0.18811	0.18811	0.32673	0.29702
0.16	0.54	0.15	0.15
0.23232	0.49494	0.0101	0.26262
0.05	0.15	0.64	0.16

MOTIF Clock_2_MRR1.GtCACGTG_CcGG.CCgG_CACGTGaC
letter-probability matrix: alength= 4 w= 13 nsites= 137
0.22	0.18	0.49	0.11
0.2	0.19	0.26	0.35
0.0101	0.96969	0.0101	0.0101
0.97	0.01	0.01	0.01
0.0101	0.86868	0.0404	0.0808
0.15841	0.0495	0.77227	0.0198
0.01	0.01	0.01	0.97
0.01	0.01	0.94	0.04
0.23	0.18	0.33	0.26
0.12	0.55	0.19	0.14
0.27	0.42	0.02	0.29
0.0909	0.21212	0.47474	0.22222
0.05	0.25	0.56	0.14

MOTIF Clock_3_MRR1.gg_CACGTGaC_G.C_GtCACGTG_cc
letter-probability matrix: alength= 4 w= 13 nsites= 78
0.34343	0.0101	0.56565	0.0808
0.18	0.14	0.45	0.23
0.30303	0.28282	0.24242	0.17171
0.04	0.94	0.01	0.01
0.96969	0.0101	0.0101	0.0101
0.0202	0.71717	0.0505	0.21212
0.11	0.04	0.84	0.01
0.01	0.01	0.01	0.97
0.0101	0.0101	0.96969	0.0101
0.39	0.19	0.21	0.21
0.0505	0.53535	0.24242	0.17171
0.32323	0.35353	0.0101	0.31313
0.12	0.17	0.59	0.12

MOTIF Clock_4_MRR1.gtCACGTG_ccc.ggg_CACGTGac
letter-probability matrix: alength= 4 w= 12 nsites= 75
0.21	0.28	0.43	0.08
0.23232	0.14141	0.21212	0.41414
0.01	0.96	0.02	0.01
0.97	0.01	0.01	0.01
0.0198	0.82178	0.0297	0.12871
0.27272	0.0909	0.59595	0.0404
0.01	0.01	0.01	0.97
0.01	0.01	0.96	0.02
0.12	0.2	0.32	0.36
0.26262	0.42424	0.11111	0.20202
0.18	0.4	0.28	0.14
0.12871	0.40594	0.21782	0.24752

MOTIF Creb1_1_MRR1.ggTGACGTCAC__CC.GG__GTGACGTCAcc
letter-probability matrix: alength= 4 w= 15 nsites= 480
0.18	0.25	0.44	0.13
0.18	0.27	0.47	0.08
0.03	0.08	0.03	0.86
0.02	0.06	0.84	0.08
0.89	0.01	0.08	0.02
0.0099	0.93069	0.0198	0.0396
0.04	0.03	0.92	0.01
0.01	0.04	0.01	0.94
0.0198	0.94059	0.0297	0.0099
0.95	0.01	0.02	0.02
0.04	0.57	0.2	0.19
0.18181	0.25252	0.29292	0.27272
0.09	0.35	0.33	0.23
0.0606	0.60606	0.12121	0.21212
0.12871	0.67326	0.12871	0.0693

MOTIF Creb1_2_MRR1.cggTGACGTCAC_sCC.GGs_GTGACGTCAccg
letter-probability matrix: alength= 4 w= 16 nsites= 687
0.10891	0.44554	0.21782	0.22772
0.15	0.27	0.39	0.19
0.21782	0.28712	0.42574	0.0693
0.0297	0.0594	0.0198	0.89108
0.02	0.04	0.85	0.09
0.87	0.01	0.1	0.02
0.0099	0.90099	0.0198	0.0693
0.07	0.03	0.89	0.01
0.01	0.03	0.01	0.95
0.02	0.95	0.02	0.01
0.95	0.01	0.02	0.02
0.0495	0.52475	0.24752	0.17821
0.17	0.3	0.23	0.3
0.12121	0.32323	0.40404	0.15151
0.15	0.46	0.22	0.17
0.12121	0.64646	0.15151	0.0808

MOTIF Creb1_2_MRR3.CGTCACTTCCGgC.GcCGGAAGTGACG
letter-probability matrix: alength= 4 w= 13 nsites= 427
0.0792	0.87128	0.0198	0.0297
0.0792	0.0594	0.83168	0.0297
0.03	0.27	0.04	0.66
0.03	0.91	0.04	0.02
0.83	0.02	0.12	0.03
0.02	0.81	0.06	0.11
0.01	0.02	0.01	0.96
0.01	0.02	0.02	0.95
0.01	0.97	0.01	0.01
0.01	0.97	0.01	0.01
0.0101	0.0404	0.76767	0.18181
0.06	0.36	0.52	0.06
0.05	0.61	0.2	0.14

MOTIF Creb1_3_MRR1.ctgTGACGTCAC__CC.GG__GTGACGTCAcag
letter-probability matrix: alength= 4 w= 16 nsites= 462
0.1	0.41	0.29	0.2
0.11	0.21	0.25	0.43
0.22	0.25	0.47	0.06
0.0202	0.0404	0.0101	0.92929
0.02	0.04	0.85	0.09
0.86	0.01	0.1	0.03
0.01	0.89	0.02	0.08
0.0707	0.0303	0.88888	0.0101
0.01	0.04	0.01	0.94
0.02	0.94	0.03	0.01
0.95	0.01	0.02	0.02
0.04	0.58	0.18	0.2
0.27	0.21	0.23	0.29
0.0606	0.32323	0.32323	0.29292
0.01	0.72	0.04	0.23
0.13861	0.67326	0.10891	0.0792

MOTIF Creb1_4_MRR1.cggTGACGTCAC__CC.GG__GTGACGTCAccg
letter-probability matrix: alength= 4 w= 16 nsites= 303
0.07	0.47	0.28	0.18
0.23232	0.20202	0.41414	0.15151
0.20202	0.25252	0.48484	0.0606
0.05	0.06	0.02	0.87
0.02	0.06	0.83	0.09
0.87878	0.0101	0.0909	0.0202
0.01	0.91	0.03	0.05
0.07	0.03	0.89	0.01
0.01	0.04	0.01	0.94
0.02	0.94	0.03	0.01
0.95049	0.0099	0.0198	0.0198
0.0303	0.56565	0.19191	0.21212
0.23	0.24	0.25	0.28
0.0606	0.34343	0.30303	0.29292
0.01	0.74	0.02	0.23
0.11881	0.70297	0.10891	0.0693

MOTIF Creb1_4_MRR3.scCGGAAGTGACG.CGTCACTTCCGgs
letter-probability matrix: alength= 4 w= 13 nsites= 467
0.18181	0.37373	0.38383	0.0606
0.06	0.5	0.38	0.06
0.14851	0.80198	0.0396	0.0099
0.01	0.01	0.97	0.01
0.01	0.01	0.97	0.01
0.96	0.01	0.02	0.01
0.95	0.01	0.01	0.03
0.08	0.03	0.88	0.01
0.05	0.05	0.01	0.89
0.02	0.03	0.92	0.03
0.61	0.1	0.25	0.04
0.03	0.69	0.18	0.1
0.03	0.06	0.77	0.14

MOTIF Creb1_5_MRR1.c_gTGACGTCACac.gtGTGACGTCAc_g
letter-probability matrix: alength= 4 w= 14 nsites= 262
0.13	0.43	0.18	0.26
0.1	0.4	0.33	0.17
0.15	0.28	0.48	0.09
0.04	0.05	0.02	0.89
0.0198	0.0594	0.84158	0.0792
0.93	0.01	0.04	0.02
0.0101	0.92929	0.0202	0.0404
0.04	0.07	0.88	0.01
0.0198	0.0297	0.0099	0.94059
0.02	0.94	0.03	0.01
0.96	0.01	0.01	0.02
0.05	0.52	0.25	0.18
0.36	0.26	0.23	0.15
0.14	0.41	0.29	0.16

MOTIF Creb1_6_MRR2.ca_cCGGAAGTGaCG.CGtCACTTCCGg_tg
letter-probability matrix: alength= 4 w= 15 nsites= 471
0.18811	0.45544	0.27722	0.0792
0.38383	0.22222	0.27272	0.12121
0.21	0.34	0.35	0.1
0.0505	0.57575	0.35353	0.0202
0.12121	0.82828	0.0404	0.0101
0.01	0.01	0.97	0.01
0.01	0.01	0.97	0.01
0.96969	0.0101	0.0101	0.0101
0.93939	0.0101	0.0303	0.0202
0.07	0.03	0.89	0.01
0.06	0.1	0.03	0.81
0.0303	0.0404	0.87878	0.0505
0.54	0.13	0.29	0.04
0.03	0.62	0.22	0.13
0.03	0.08	0.77	0.12

MOTIF Creb1_7_MRR1.GTGACGTCAc_s.s_gTGACGTCAC
letter-probability matrix: alength= 4 w= 12 nsites= 418
0.19801	0.24752	0.49504	0.0594
0.02	0.03	0.02	0.93
0.01	0.04	0.93	0.02
0.93069	0.0099	0.0396	0.0198
0.0198	0.88118	0.0495	0.0495
0.0606	0.0202	0.90909	0.0101
0.0198	0.10891	0.0099	0.86138
0.07	0.87	0.04	0.02
0.93	0.01	0.04	0.02
0.08	0.48	0.26	0.18
0.36	0.28	0.25	0.11
0.14	0.33	0.42	0.11

MOTIF Creb1_7_MRR2.CGTCACTTCCGg_tg.ca_cCGGAAGTGACG
letter-probability matrix: alength= 4 w= 15 nsites= 512
0.16	0.72	0.09	0.03
0.10891	0.23762	0.62376	0.0297
0.03	0.27	0.16	0.54
0.0303	0.89898	0.0404	0.0303
0.84	0.03	0.09	0.04
0.01	0.85	0.06	0.08
0.02	0.02	0.01	0.95
0.01	0.01	0.02	0.96
0.01	0.97	0.01	0.01
0.01	0.97	0.01	0.01
0.0101	0.0404	0.80808	0.14141
0.02	0.34	0.57	0.07
0.09	0.35	0.37	0.19
0.13	0.29	0.2	0.38
0.11	0.29	0.45	0.15

MOTIF Creb1_8_MRR3.CGTCACTTCCggC.GccGGAAGTGACG
letter-probability matrix: alength= 4 w= 13 nsites= 410
0.13	0.69	0.14	0.04
0.099	0.16831	0.71287	0.0198
0.03	0.19	0.03	0.75
0.02	0.93	0.03	0.02
0.93	0.01	0.03	0.03
0.01	0.8	0.06	0.13
0.0101	0.0101	0.0101	0.96969
0.0099	0.0198	0.0198	0.95049
0.01	0.97	0.01	0.01
0.0101	0.96969	0.0101	0.0101
0.02	0.1	0.58	0.3
0.0707	0.31313	0.53535	0.0808
0.0693	0.52475	0.18811	0.21782

MOTIF Creb1_9_MRR4.CGTCACTTCCggC.GccGGAAGTGACG
letter-probability matrix: alength= 4 w= 13 nsites= 437
0.18181	0.72727	0.0707	0.0202
0.11	0.15	0.71	0.03
0.03	0.19	0.04	0.74
0.02	0.93	0.02	0.03
0.91	0.02	0.04	0.03
0.02	0.81	0.07	0.1
0.01	0.01	0.01	0.97
0.01	0.01	0.01	0.97
0.01	0.97	0.01	0.01
0.01	0.97	0.01	0.01
0.0101	0.10101	0.57575	0.31313
0.03	0.35	0.53	0.09
0.0891	0.50495	0.18811	0.21782

MOTIF Creb1_11_MRR1.ccGGAAGTGACGTCACa.tGTGACGTCACTTCCgg
letter-probability matrix: alength= 4 w= 17 nsites= 209
0.08	0.51	0.34	0.07
0.31	0.55	0.13	0.01
0.0202	0.0101	0.95959	0.0101
0.01	0.01	0.97	0.01
0.95	0.02	0.02	0.01
0.96	0.01	0.02	0.01
0.19	0.1	0.69	0.02
0.0396	0.0396	0.0198	0.90099
0.0101	0.0404	0.89898	0.0505
0.88888	0.0101	0.0707	0.0303
0.02	0.82	0.05	0.11
0.0909	0.0505	0.83838	0.0202
0.02	0.04	0.02	0.92
0.02	0.94	0.03	0.01
0.95	0.02	0.01	0.02
0.02	0.5	0.24	0.24
0.37623	0.24752	0.20792	0.16831

MOTIF Creb1_13_MRR1.ssCGGAAGTGACGTCAC.GTGACGTCACTTCCGss
letter-probability matrix: alength= 4 w= 17 nsites= 145
0.16	0.37	0.41	0.06
0.0606	0.50505	0.39393	0.0404
0.23	0.63	0.12	0.02
0.0101	0.0101	0.96969	0.0101
0.0101	0.0101	0.96969	0.0101
0.92	0.03	0.02	0.03
0.82828	0.0404	0.0808	0.0505
0.2	0.09	0.69	0.02
0.0297	0.0297	0.0198	0.92079
0.01	0.03	0.94	0.02
0.93	0.01	0.03	0.03
0.02	0.89	0.05	0.04
0.04	0.02	0.92	0.02
0.03	0.1	0.02	0.85
0.08	0.86	0.05	0.01
0.92929	0.0101	0.0202	0.0404
0.07	0.47	0.23	0.23

MOTIF Creb1_15_MRR2.cCGGAAGTGACG.CGTCACTTCCGg
letter-probability matrix: alength= 4 w= 12 nsites= 263
0.0909	0.53535	0.32323	0.0505
0.29702	0.59405	0.099	0.0099
0.0198	0.0099	0.96039	0.0099
0.01	0.01	0.97	0.01
0.97	0.01	0.01	0.01
0.96	0.01	0.02	0.01
0.07	0.04	0.88	0.01
0.0202	0.0606	0.0202	0.89898
0.03	0.05	0.87	0.05
0.67676	0.0606	0.23232	0.0303
0.05	0.62	0.15	0.18
0.0198	0.099	0.71287	0.16831

MOTIF Creb1_16_MRR2.gccGGAAGTGACG.CGTCACTTCCggc
letter-probability matrix: alength= 4 w= 13 nsites= 314
0.22	0.26	0.43	0.09
0.11	0.51	0.33	0.05
0.31	0.56	0.12	0.01
0.01	0.01	0.97	0.01
0.01	0.01	0.97	0.01
0.97	0.01	0.01	0.01
0.96	0.01	0.02	0.01
0.11	0.04	0.83	0.02
0.0202	0.0303	0.0101	0.93939
0.03	0.03	0.92	0.02
0.74	0.07	0.16	0.03
0.0693	0.58415	0.20792	0.13861
0.03	0.12	0.7	0.15

MOTIF Creb1_17_MRR3.ggGGCCCCGCCCcgC.GcgGGGCGGGGCCcc
letter-probability matrix: alength= 4 w= 15 nsites= 549
0.1	0.14	0.47	0.29
0.29	0.15	0.52	0.04
0.27	0.1	0.59	0.04
0.09	0.02	0.85	0.04
0.02	0.81	0.05	0.12
0.04	0.66	0.01	0.29
0.07	0.88	0.03	0.02
0.01	0.97	0.01	0.01
0.02	0.01	0.96	0.01
0.01	0.97	0.01	0.01
0.0101	0.94949	0.0101	0.0303
0.05	0.62	0.04	0.29
0.23	0.46	0.06	0.25
0.17821	0.24752	0.47524	0.099
0.11881	0.53465	0.20792	0.13861

MOTIF Creb1_18_MRR1.ggTGACGTCACTTCCggc.gccGGAAGTGACGTCAcc
letter-probability matrix: alength= 4 w= 18 nsites= 228
0.18	0.24	0.46	0.12
0.26732	0.25742	0.41584	0.0594
0.0594	0.0297	0.0297	0.88118
0.02	0.05	0.87	0.06
0.89	0.02	0.06	0.03
0.0396	0.80198	0.0495	0.10891
0.09	0.06	0.83	0.02
0.02	0.03	0.02	0.93
0.02	0.94	0.03	0.01
0.95	0.01	0.02	0.02
0.02	0.72	0.1	0.16
0.0396	0.0495	0.0297	0.88118
0.01	0.02	0.02	0.95
0.01	0.97	0.01	0.01
0.0101	0.95959	0.0101	0.0202
0.0198	0.12871	0.56435	0.28712
0.0396	0.36633	0.50495	0.0891
0.08	0.44	0.33	0.15

MOTIF Creb1_18_MRR3.GAGGCcCCGCCCCc.gGGGGCGGgGCCTC
letter-probability matrix: alength= 4 w= 14 nsites= 742
0.14	0.22	0.55	0.09
0.52	0.09	0.16	0.23
0.23	0.11	0.63	0.03
0.15	0.03	0.72	0.1
0.0303	0.78787	0.0202	0.16161
0.04	0.59	0.01	0.36
0.0606	0.90909	0.0202	0.0101
0.01	0.97	0.01	0.01
0.03	0.01	0.93	0.03
0.01	0.97	0.01	0.01
0.0099	0.92079	0.0297	0.0396
0.05	0.65	0.05	0.25
0.15841	0.60396	0.0594	0.17821
0.0792	0.45544	0.23762	0.22772

MOTIF Creb1_20_MRR1.ccgTGACGTCAC__CC.GG__GTGACGTCAcgg
letter-probability matrix: alength= 4 w= 16 nsites= 377
0.12	0.42	0.32	0.14
0.22	0.4	0.25	0.13
0.19	0.28	0.44	0.09
0.04	0.07	0.02	0.87
0.0198	0.0396	0.87128	0.0693
0.89	0.01	0.08	0.02
0.0101	0.93939	0.0101	0.0404
0.05	0.04	0.89	0.02
0.0198	0.0396	0.0099	0.93069
0.02	0.95	0.02	0.01
0.95	0.01	0.02	0.02
0.04	0.54	0.21	0.21
0.20792	0.26732	0.27722	0.24752
0.099	0.34653	0.29702	0.25742
0.03	0.7	0.06	0.21
0.10891	0.69306	0.12871	0.0693

MOTIF Creb1_20_MRR2.scCGGAAGTGACG.CGTCACTTCCGgs
letter-probability matrix: alength= 4 w= 13 nsites= 462
0.16161	0.36363	0.40404	0.0707
0.07	0.52	0.36	0.05
0.19	0.72	0.08	0.01
0.01	0.01	0.97	0.01
0.01	0.01	0.97	0.01
0.95	0.02	0.02	0.01
0.94	0.02	0.02	0.02
0.13131	0.0404	0.81818	0.0101
0.05	0.08	0.03	0.84
0.0198	0.0297	0.93069	0.0198
0.58585	0.11111	0.27272	0.0303
0.0297	0.67326	0.20792	0.0891
0.03	0.08	0.78	0.11

MOTIF Crebbp_3_MRR1.CacTGrACTTTGgACTTT.AAAGTcCAAAGTyCAgtG
letter-probability matrix: alength= 4 w= 18 nsites= 119
0.28	0.7	0.01	0.01
0.48	0.04	0.23	0.25
0.16	0.49	0.1	0.25
0.14	0.01	0.02	0.83
0.13131	0.0303	0.76767	0.0707
0.35643	0.10891	0.39603	0.13861
0.68	0.21	0.04	0.07
0.06	0.85	0.05	0.04
0.0303	0.0909	0.0101	0.86868
0.01	0.27	0.08	0.64
0.0202	0.0101	0.0808	0.88888
0.07	0.03	0.85	0.05
0.23232	0.22222	0.38383	0.16161
0.65346	0.23762	0.0198	0.0891
0.08	0.81	0.03	0.08
0.15	0.07	0.03	0.75
0.08	0.23	0.21	0.48
0.12	0.19	0.19	0.5

MOTIF Crebbp_3_MRR2.arTTAAttaTTAA.TTAAtaaTTAAyt
letter-probability matrix: alength= 4 w= 13 nsites= 163
0.45	0.03	0.18	0.34
0.38	0.1	0.47	0.05
0.03	0.03	0.01	0.93
0.04	0.02	0.12	0.82
0.91	0.01	0.01	0.07
0.71	0.24	0.01	0.04
0.39	0.04	0.01	0.56
0.25252	0.19191	0.19191	0.36363
0.59405	0.0099	0.0396	0.35643
0.24	0.01	0.06	0.69
0.03	0.07	0.01	0.89
0.73	0.06	0.06	0.15
0.89	0.03	0.02	0.06

MOTIF Crtc2_2_MRR2.cCGGAAGTGACGs.sCGTCACTTCCGg
letter-probability matrix: alength= 4 w= 13 nsites= 252
0.07	0.52	0.37	0.04
0.19	0.78	0.01	0.02
0.01	0.01	0.97	0.01
0.01	0.01	0.97	0.01
0.95	0.02	0.02	0.01
0.97	0.01	0.01	0.01
0.0792	0.0594	0.84158	0.0198
0.0693	0.099	0.0198	0.81188
0.0396	0.0495	0.87128	0.0396
0.57575	0.12121	0.22222	0.0808
0.02	0.67	0.14	0.17
0.0099	0.0198	0.82178	0.14851
0.09	0.42	0.34	0.15

MOTIF Crx_1_MRR1.c_TAAtCCTCTTAaA.TtTAAGAGGaTTA_g
letter-probability matrix: alength= 4 w= 15 nsites= 376
0.13	0.35	0.26	0.26
0.19801	0.40594	0.0792	0.31683
0.16	0.06	0.01	0.77
0.81	0.02	0.1	0.07
0.97	0.01	0.01	0.01
0.02	0.01	0.37	0.6
0.02	0.86	0.07	0.05
0.0505	0.66666	0.0202	0.26262
0.17	0.26	0.05	0.52
0.28712	0.58415	0.0594	0.0693
0.02	0.03	0.01	0.94
0.0693	0.11881	0.0396	0.77227
0.7	0.01	0.05	0.24
0.43	0.05	0.31	0.21
0.61386	0.14851	0.14851	0.0891

MOTIF Crx_2_MRR1.accTAAtCCTCTTAaA.TtTAAGAGGaTTAggt
letter-probability matrix: alength= 4 w= 16 nsites= 418
0.42	0.02	0.32	0.24
0.11881	0.35643	0.26732	0.25742
0.2	0.42	0.06	0.32
0.18	0.05	0.01	0.76
0.81188	0.0198	0.099	0.0693
0.97	0.01	0.01	0.01
0.02	0.01	0.36	0.61
0.0202	0.86868	0.0606	0.0505
0.05	0.69	0.02	0.24
0.13	0.27	0.05	0.55
0.28282	0.61616	0.0505	0.0505
0.02	0.03	0.01	0.94
0.0495	0.11881	0.0396	0.79207
0.68686	0.0202	0.0505	0.24242
0.44444	0.0404	0.31313	0.20202
0.54	0.17	0.18	0.11

MOTIF Cry1_1_MRR1.gtCACGTGgCctg.cagGcCACGTGac
letter-probability matrix: alength= 4 w= 13 nsites= 50
0.26732	0.13861	0.52475	0.0693
0.14141	0.21212	0.24242	0.40404
0.0101	0.96969	0.0101	0.0101
0.95959	0.0202	0.0101	0.0101
0.0202	0.86868	0.0404	0.0707
0.22	0.09	0.67	0.02
0.0198	0.0099	0.0198	0.95049
0.01	0.01	0.95	0.03
0.21782	0.19801	0.36633	0.21782
0.12871	0.52475	0.18811	0.15841
0.11111	0.53535	0.0202	0.33333
0.27272	0.29292	0.0101	0.42424
0.01	0.32	0.5	0.17

MOTIF Cry1_2_MRR1.GtCACGTGgCaG.CtGcCACGTGaC
letter-probability matrix: alength= 4 w= 12 nsites= 98
0.24	0.1	0.56	0.1
0.18	0.24	0.25	0.33
0.01	0.97	0.01	0.01
0.96969	0.0101	0.0101	0.0101
0.0202	0.84848	0.0303	0.10101
0.2	0.06	0.72	0.02
0.0101	0.0101	0.0101	0.96969
0.01	0.01	0.96	0.02
0.21	0.19	0.37	0.23
0.18	0.53	0.17	0.12
0.42	0.31	0.02	0.25
0.19	0.24	0.5	0.07

MOTIF Cry1_3_MRR5.agTTAa_wwTTAAc.gTTAAww_tTAAct
letter-probability matrix: alength= 4 w= 14 nsites= 114
0.5	0.01	0.29	0.2
0.28	0.01	0.54	0.17
0.01	0.01	0.01	0.97
0.10891	0.13861	0.0891	0.66336
0.9	0.01	0.04	0.05
0.53	0.14	0.01	0.32
0.35	0.19	0.09	0.37
0.32673	0.13861	0.15841	0.37623
0.45544	0.0198	0.12871	0.39603
0.21782	0.0099	0.12871	0.64356
0.02	0.02	0.01	0.95
0.80198	0.099	0.0891	0.0099
0.83168	0.0099	0.0792	0.0792
0.13861	0.51485	0.0099	0.33663

MOTIF Cry1_4_MRR1.CagGtCACGTGGc_c.g_gCCACGTGaCctG
letter-probability matrix: alength= 4 w= 15 nsites= 38
0.01	0.69	0.24	0.06
0.5	0.01	0.27	0.22
0.34	0.04	0.51	0.11
0.12121	0.20202	0.59595	0.0808
0.13	0.17	0.25	0.45
0.01	0.96	0.02	0.01
0.95	0.02	0.01	0.02
0.0198	0.83168	0.0792	0.0693
0.25	0.07	0.64	0.04
0.0202	0.0101	0.0202	0.94949
0.01	0.01	0.93	0.05
0.21	0.13	0.44	0.22
0.29292	0.55555	0.0505	0.10101
0.36	0.37	0.05	0.22
0.0693	0.46534	0.21782	0.24752

MOTIF Cry2_2_MRR5.GTTAww_wTTAAy.rTTAAw_wwTAAC
letter-probability matrix: alength= 4 w= 13 nsites= 89
0.19801	0.0099	0.57425	0.21782
0.01	0.01	0.01	0.97
0.11881	0.12871	0.0099	0.74257
0.75247	0.0099	0.14851	0.0891
0.44	0.11	0.01	0.44
0.30693	0.14851	0.14851	0.39603
0.33	0.14	0.2	0.33
0.48	0.01	0.11	0.4
0.17	0.01	0.01	0.81
0.0099	0.0396	0.0891	0.86138
0.68316	0.0099	0.12871	0.17821
0.93	0.01	0.01	0.05
0.15841	0.37623	0.0495	0.41584

MOTIF Ctcf_1_MRR1.mcysGCCAccAGrgGGCrcy.rgyGCCcyCTggTGGCsrgk
letter-probability matrix: alength= 4 w= 20 nsites= 1583
0.41584	0.44554	0.0099	0.12871
0.03	0.53	0.1	0.34
0.16	0.34	0.11	0.39
0.11	0.39	0.4	0.1
0.24	0.1	0.5	0.16
0.05	0.89	0.03	0.03
0.01	0.97	0.01	0.01
0.83838	0.0404	0.0202	0.10101
0.0202	0.56565	0.38383	0.0303
0.15	0.51	0.05	0.29
0.92	0.02	0.03	0.03
0.0101	0.0101	0.96969	0.0101
0.45544	0.0198	0.50495	0.0198
0.0303	0.0202	0.60606	0.34343
0.02	0.02	0.94	0.02
0.02	0.03	0.9	0.05
0.09	0.84	0.02	0.05
0.41414	0.0808	0.47474	0.0303
0.09	0.53	0.3	0.08
0.13	0.37	0.11	0.39

MOTIF Ctcf_2_MRR1.rgyGCCcyCTggTGGCcagg.cctgGCCAccAGrgGGCrcy
letter-probability matrix: alength= 4 w= 20 nsites= 1532
0.40594	0.10891	0.36633	0.11881
0.0808	0.29292	0.56565	0.0606
0.03	0.49	0.07	0.41
0.04	0.02	0.85	0.09
0.05	0.9	0.03	0.02
0.02	0.94	0.02	0.02
0.32	0.63	0.02	0.03
0.02	0.49	0.02	0.47
0.0101	0.96969	0.0101	0.0101
0.03	0.02	0.02	0.93
0.3	0.04	0.48	0.18
0.0297	0.36633	0.57425	0.0297
0.09	0.03	0.04	0.84
0.01	0.01	0.97	0.01
0.03	0.04	0.89	0.04
0.12	0.5	0.14	0.24
0.12	0.48	0.31	0.09
0.43	0.06	0.31	0.2
0.36	0.07	0.54	0.03
0.11	0.01	0.5	0.38

MOTIF Ctcf_4_MRR2.GGyACTGCAygC.GcrTGCAGTrCC
letter-probability matrix: alength= 4 w= 12 nsites= 330
0.15151	0.0202	0.77777	0.0505
0.07	0.01	0.9	0.02
0.10101	0.41414	0.13131	0.35353
0.89	0.01	0.07	0.03
0.01	0.81	0.06	0.12
0.02	0.01	0.01	0.96
0.02	0.01	0.96	0.01
0.0396	0.87128	0.0693	0.0198
0.88	0.06	0.01	0.05
0.03	0.44	0.15	0.38
0.13	0.28	0.46	0.13
0.19801	0.47524	0.16831	0.15841

MOTIF Ctcf_8_MRR2.GcATGCAGTcCCs.sGGgACTGCATgC
letter-probability matrix: alength= 4 w= 13 nsites= 183
0.13861	0.15841	0.50495	0.19801
0.13	0.52	0.3	0.05
0.57	0.27	0.14	0.02
0.01	0.01	0.01	0.97
0.0297	0.24752	0.56435	0.15841
0.01	0.97	0.01	0.01
0.97	0.01	0.01	0.01
0.11881	0.0099	0.86138	0.0099
0.01	0.01	0.01	0.97
0.23	0.46	0.3	0.01
0.01	0.97	0.01	0.01
0.01	0.93	0.01	0.05
0.07	0.38	0.37	0.18

MOTIF Ctcf_9_MRR2.cCTGgCCAccAGgg.ccCTggTGGcCAGg
letter-probability matrix: alength= 4 w= 14 nsites= 236
0.28712	0.45544	0.0693	0.18811
0.1	0.51	0.14	0.25
0.10891	0.0693	0.0198	0.80198
0.0495	0.12871	0.72277	0.099
0.37	0.01	0.51	0.11
0.01	0.97	0.01	0.01
0.01	0.97	0.01	0.01
0.71287	0.0594	0.0099	0.21782
0.01	0.59	0.39	0.01
0.099	0.54455	0.0099	0.34653
0.97	0.01	0.01	0.01
0.01	0.01	0.97	0.01
0.31	0.1	0.48	0.11
0.17	0.06	0.48	0.29

MOTIF Ctcf_10_MRR1.syGCCcyCTrGTGGcCAgk.mcTGgCCACyAGrgGGCrs
letter-probability matrix: alength= 4 w= 19 nsites= 3793
0.0808	0.44444	0.39393	0.0808
0.04	0.45	0.05	0.46
0.03	0.02	0.86	0.09
0.06	0.9	0.02	0.02
0.02	0.95	0.01	0.02
0.33333	0.60606	0.0404	0.0202
0.0297	0.50495	0.0198	0.44554
0.0101	0.96969	0.0101	0.0101
0.0297	0.0297	0.0198	0.92079
0.37373	0.0202	0.47474	0.13131
0.0101	0.25252	0.71717	0.0202
0.08	0.08	0.05	0.79
0.0101	0.0101	0.96969	0.0101
0.03	0.04	0.87	0.06
0.15	0.42	0.2	0.23
0.16161	0.57575	0.15151	0.11111
0.75247	0.0297	0.12871	0.0891
0.33	0.13	0.46	0.08
0.17	0.06	0.4	0.37

MOTIF Ctcf_11_MRR1.cyGCCcyCTrGTGGcCAg.cTGgCCACyAGrgGGCrg
letter-probability matrix: alength= 4 w= 18 nsites= 2892
0.09	0.49	0.33	0.09
0.04	0.43	0.04	0.49
0.06	0.03	0.82	0.09
0.07	0.88	0.03	0.02
0.02	0.95	0.01	0.02
0.37623	0.56435	0.0297	0.0297
0.03	0.5	0.02	0.45
0.0101	0.96969	0.0101	0.0101
0.0396	0.0396	0.0198	0.90099
0.35353	0.0202	0.45454	0.17171
0.01	0.26	0.71	0.02
0.07	0.02	0.05	0.86
0.0101	0.0101	0.96969	0.0101
0.04	0.04	0.84	0.08
0.13	0.39	0.23	0.25
0.16161	0.51515	0.19191	0.13131
0.88	0.04	0.02	0.06
0.33	0.1	0.48	0.09

MOTIF Ctcf_12_MRR2.rGG_ACTGCAc.gTGCAGT_CCy
letter-probability matrix: alength= 4 w= 11 nsites= 514
0.37623	0.11881	0.37623	0.12871
0.18811	0.0297	0.74257	0.0396
0.01	0.02	0.93	0.04
0.27722	0.33663	0.0198	0.36633
0.93	0.02	0.03	0.02
0.03	0.74	0.11	0.12
0.01	0.01	0.01	0.97
0.10891	0.0099	0.87128	0.0099
0.01	0.97	0.01	0.01
0.96	0.02	0.01	0.01
0.0495	0.50495	0.0891	0.35643

MOTIF Ctcf_13_MRR2.ygGGyACTGCAyGC.GCrTGCAGTrCCcr
letter-probability matrix: alength= 4 w= 14 nsites= 635
0.12	0.41	0.12	0.35
0.27722	0.25742	0.39603	0.0693
0.06	0.02	0.9	0.02
0.01	0.01	0.96	0.02
0.099	0.38613	0.0594	0.45544
0.95	0.01	0.03	0.01
0.02	0.83	0.06	0.09
0.01	0.01	0.01	0.97
0.06	0.01	0.92	0.01
0.03	0.93	0.03	0.01
0.96039	0.0198	0.0099	0.0099
0.05	0.42	0.11	0.42
0.09	0.21	0.52	0.18
0.21782	0.56435	0.15841	0.0594

MOTIF Ctcf_18_MRR1.rsyGCCcyCTgGTGGCcAg.cTgGCCACcAGrgGGCrsy
letter-probability matrix: alength= 4 w= 19 nsites= 3085
0.41584	0.13861	0.34653	0.099
0.0594	0.36633	0.47524	0.099
0.04	0.47	0.06	0.43
0.05	0.02	0.86	0.07
0.05	0.91	0.02	0.02
0.02	0.95	0.01	0.02
0.36633	0.57425	0.0297	0.0297
0.02	0.51	0.02	0.45
0.01	0.96	0.02	0.01
0.04	0.03	0.02	0.91
0.31	0.03	0.52	0.14
0.03	0.31	0.64	0.02
0.0693	0.0693	0.0396	0.82178
0.01	0.01	0.97	0.01
0.03	0.05	0.86	0.06
0.18	0.46	0.16	0.2
0.14141	0.49494	0.26262	0.10101
0.5	0.09	0.18	0.23
0.28	0.14	0.52	0.06

MOTIF Ctcf_19_MRR1.GCCcyCTrGTGGcCAg.cTGgCCACyAGrgGGC
letter-probability matrix: alength= 4 w= 16 nsites= 891
0.1	0.24	0.55	0.11
0.12	0.77	0.07	0.04
0.02	0.95	0.01	0.02
0.32673	0.61386	0.0396	0.0198
0.02	0.49	0.02	0.47
0.01	0.97	0.01	0.01
0.0303	0.0303	0.0101	0.92929
0.42574	0.0297	0.36633	0.17821
0.02	0.28	0.67	0.03
0.09	0.03	0.03	0.85
0.01	0.01	0.97	0.01
0.03	0.04	0.85	0.08
0.099	0.37623	0.25742	0.26732
0.14141	0.55555	0.18181	0.12121
0.76	0.04	0.07	0.13
0.28712	0.14851	0.45544	0.10891

MOTIF Ctcf_20_MRR1.asyGCCcyCTgGTGGcCAg.cTGgCCACcAGrgGGCrst
letter-probability matrix: alength= 4 w= 19 nsites= 3352
0.47	0.11	0.32	0.1
0.09	0.37	0.44	0.1
0.03	0.45	0.06	0.46
0.06	0.03	0.81	0.1
0.06	0.89	0.03	0.02
0.02	0.95	0.01	0.02
0.35	0.6	0.03	0.02
0.02	0.49	0.02	0.47
0.0101	0.96969	0.0101	0.0101
0.03	0.02	0.02	0.93
0.35	0.02	0.47	0.16
0.02	0.31	0.65	0.02
0.07	0.04	0.04	0.85
0.01	0.01	0.97	0.01
0.03	0.04	0.86	0.07
0.15	0.42	0.2	0.23
0.16	0.56	0.16	0.12
0.72	0.06	0.1	0.12
0.32	0.13	0.43	0.12

MOTIF Ctcf_21_MRR1.rsyGCCcyCTgGTGGcCAg.cTGgCCACcAGrgGGCrsy
letter-probability matrix: alength= 4 w= 19 nsites= 3395
0.42	0.12	0.34	0.12
0.0808	0.37373	0.44444	0.10101
0.0297	0.46534	0.0495	0.45544
0.04	0.03	0.84	0.09
0.06	0.89	0.03	0.02
0.02	0.95	0.01	0.02
0.33663	0.60396	0.0297	0.0297
0.02	0.51	0.02	0.45
0.0101	0.96969	0.0101	0.0101
0.0297	0.0198	0.0198	0.93069
0.35	0.02	0.47	0.16
0.02	0.3	0.66	0.02
0.08	0.05	0.05	0.82
0.01	0.01	0.97	0.01
0.03	0.03	0.86	0.08
0.14141	0.42424	0.22222	0.21212
0.15151	0.54545	0.19191	0.11111
0.72	0.07	0.11	0.1
0.32	0.13	0.44	0.11

MOTIF Ctcf_22_MRR1.rsyGCCcyCTgGTGGcCAg.cTGgCCACcAGrgGGCrsy
letter-probability matrix: alength= 4 w= 19 nsites= 3010
0.43	0.11	0.34	0.12
0.09	0.37	0.44	0.1
0.03	0.45	0.06	0.46
0.06	0.03	0.8	0.11
0.0606	0.88888	0.0303	0.0202
0.02	0.95	0.01	0.02
0.32323	0.62626	0.0303	0.0202
0.02	0.49	0.02	0.47
0.0101	0.96969	0.0101	0.0101
0.03	0.02	0.02	0.93
0.31683	0.0297	0.48514	0.16831
0.02	0.32	0.64	0.02
0.06	0.05	0.04	0.85
0.01	0.01	0.97	0.01
0.02	0.04	0.87	0.07
0.16	0.44	0.17	0.23
0.13131	0.55555	0.21212	0.10101
0.56435	0.0396	0.20792	0.18811
0.29	0.13	0.47	0.11

MOTIF Ctcf_23_MRR1.astGCCcyCTgGTGGcCAg.cTGgCCACcAGrgGGCast
letter-probability matrix: alength= 4 w= 19 nsites= 3019
0.45	0.11	0.31	0.13
0.07	0.42	0.42	0.09
0.0297	0.39603	0.0594	0.51485
0.0495	0.0297	0.83168	0.0891
0.06	0.89	0.03	0.02
0.0202	0.94949	0.0101	0.0202
0.33	0.6	0.04	0.03
0.02	0.53	0.02	0.43
0.0101	0.96969	0.0101	0.0101
0.03	0.03	0.02	0.92
0.34	0.02	0.47	0.17
0.01	0.27	0.69	0.03
0.0891	0.0297	0.0495	0.83168
0.01	0.01	0.97	0.01
0.03	0.04	0.85	0.08
0.15	0.36	0.27	0.22
0.16	0.53	0.19	0.12
0.84	0.04	0.02	0.1
0.31	0.13	0.45	0.11

MOTIF Ctcf_24_MRR1.rsyGCCccCTgGTGGcCAgg.ccTGgCCACcAGggGGCrsy
letter-probability matrix: alength= 4 w= 20 nsites= 2989
0.45	0.06	0.37	0.12
0.08	0.45	0.39	0.08
0.04	0.46	0.05	0.45
0.05	0.03	0.83	0.09
0.0594	0.89108	0.0297	0.0198
0.03	0.93	0.01	0.03
0.34	0.59	0.03	0.04
0.02	0.55	0.02	0.41
0.0101	0.96969	0.0101	0.0101
0.0303	0.0202	0.0101	0.93939
0.3	0.02	0.54	0.14
0.0198	0.27722	0.67326	0.0297
0.09	0.03	0.05	0.83
0.0101	0.0101	0.96969	0.0101
0.0303	0.0404	0.85858	0.0707
0.15151	0.37373	0.25252	0.22222
0.14	0.51	0.21	0.14
0.83838	0.0202	0.0808	0.0606
0.25	0.15	0.48	0.12
0.19	0.07	0.42	0.32

MOTIF Ctcf_26_MRR1.cTGGCCAcCAGggGGCgC_G.C_GcGCCccCTGgTGGCCAg
letter-probability matrix: alength= 4 w= 20 nsites= 3252
0.0594	0.47524	0.17821	0.28712
0.05	0.12	0.02	0.81
0.0594	0.25742	0.55445	0.12871
0.16	0.21	0.44	0.19
0.07	0.83	0.07	0.03
0.0101	0.96969	0.0101	0.0101
0.78	0.05	0.11	0.06
0.03	0.61	0.34	0.02
0.0808	0.64646	0.0404	0.23232
0.92079	0.0198	0.0198	0.0396
0.0101	0.0101	0.96969	0.0101
0.39603	0.0198	0.56435	0.0198
0.03	0.07	0.57	0.33
0.0202	0.0202	0.93939	0.0202
0.01	0.01	0.95	0.03
0.08	0.86	0.02	0.04
0.32	0.04	0.62	0.02
0.08	0.66	0.21	0.05
0.12	0.33	0.17	0.38
0.12121	0.23232	0.61616	0.0303

MOTIF Ctcf_29_MRR1.stGCCcyCT_GTGG_cAg.cTg_CCAC_AGrgGGCas
letter-probability matrix: alength= 4 w= 18 nsites= 2780
0.1	0.45	0.36	0.09
0.0404	0.38383	0.0606	0.51515
0.06	0.03	0.81	0.1
0.09	0.85	0.03	0.03
0.03	0.94	0.01	0.02
0.36	0.58	0.03	0.03
0.03	0.47	0.02	0.48
0.0101	0.96969	0.0101	0.0101
0.03	0.03	0.02	0.92
0.42	0.02	0.37	0.19
0.02	0.27	0.69	0.02
0.0792	0.0198	0.0594	0.84158
0.01	0.01	0.97	0.01
0.02	0.04	0.86	0.08
0.16	0.35	0.21	0.28
0.15841	0.48514	0.24752	0.10891
0.82	0.03	0.02	0.13
0.29702	0.11881	0.46534	0.11881

MOTIF Ctcf_34_MRR1.ctGCCcyCTrGTGGccAgk.mcTggCCACyAGrgGGCag
letter-probability matrix: alength= 4 w= 19 nsites= 3023
0.11111	0.46464	0.33333	0.0909
0.0505	0.37373	0.0707	0.50505
0.05	0.02	0.86	0.07
0.06	0.9	0.02	0.02
0.0202	0.94949	0.0101	0.0202
0.37373	0.57575	0.0303	0.0202
0.0202	0.48484	0.0202	0.47474
0.01	0.96	0.02	0.01
0.04	0.03	0.02	0.91
0.37	0.02	0.44	0.17
0.02	0.28	0.67	0.03
0.0707	0.0303	0.0505	0.84848
0.01	0.01	0.97	0.01
0.03	0.04	0.84	0.09
0.16	0.42	0.18	0.24
0.16	0.43	0.28	0.13
0.71	0.09	0.04	0.16
0.32	0.11	0.46	0.11
0.16	0.08	0.37	0.39

MOTIF Ctcf_35_MRR1.AsrCCAGAAGAGGGCrTC.GAyGCCCTCTTCTGGysT
letter-probability matrix: alength= 4 w= 18 nsites= 1873
0.52525	0.13131	0.15151	0.19191
0.0792	0.39603	0.38613	0.13861
0.37	0.1	0.39	0.14
0.03	0.91	0.03	0.03
0.01	0.96	0.01	0.02
0.94	0.02	0.01	0.03
0.0202	0.14141	0.82828	0.0101
0.74	0.15	0.02	0.09
0.93069	0.0198	0.0198	0.0297
0.01	0.02	0.95	0.02
0.87878	0.0101	0.0909	0.0202
0.01	0.01	0.94	0.04
0.01	0.01	0.96	0.02
0.01	0.02	0.95	0.02
0.04	0.86	0.03	0.07
0.47	0.03	0.46	0.04
0.0396	0.18811	0.18811	0.58415
0.0606	0.63636	0.0404	0.26262

MOTIF Ctcf_35_MRR2.mwGAAGaGGGCtyCAGwk.mwCTGraGCCCtCTTCwk
letter-probability matrix: alength= 4 w= 18 nsites= 168
0.45544	0.51485	0.0198	0.0099
0.51	0.01	0.01	0.47
0.0297	0.17821	0.77227	0.0198
0.83838	0.0606	0.0202	0.0808
0.94949	0.0101	0.0303	0.0101
0.09	0.02	0.88	0.01
0.48484	0.15151	0.0202	0.34343
0.01	0.01	0.97	0.01
0.01	0.01	0.97	0.01
0.01	0.01	0.97	0.01
0.0202	0.94949	0.0101	0.0202
0.33333	0.0202	0.16161	0.48484
0.01	0.46	0.03	0.5
0.0101	0.82828	0.0101	0.15151
0.84	0.01	0.08	0.07
0.03	0.12	0.81	0.04
0.46464	0.0101	0.0101	0.51515
0.0099	0.0297	0.53465	0.42574

MOTIF Ctcf_35_MRR3.GrGATCTGayGCCCTCt.aGAGGGCrtCAGATCyC
letter-probability matrix: alength= 4 w= 17 nsites= 438
0.19	0.01	0.79	0.01
0.44444	0.0101	0.53535	0.0101
0.21	0.04	0.73	0.02
0.86138	0.0594	0.0594	0.0198
0.02	0.02	0.01	0.95
0.0202	0.93939	0.0101	0.0303
0.07	0.22	0.02	0.69
0.29	0.02	0.67	0.02
0.42	0.16	0.12	0.3
0.05	0.51	0.02	0.42
0.0693	0.0099	0.89108	0.0297
0.01	0.96	0.02	0.01
0.01	0.97	0.01	0.01
0.01	0.97	0.01	0.01
0.02	0.15	0.01	0.82
0.01	0.81	0.01	0.17
0.01	0.39	0.01	0.59

MOTIF Ctcf_42_MRR1.ccyGCCcyCTrGTGGccAg.cTggCCACyAGrgGGCrgg
letter-probability matrix: alength= 4 w= 19 nsites= 1944
0.26	0.5	0.16	0.08
0.0808	0.52525	0.29292	0.10101
0.08	0.42	0.04	0.46
0.0792	0.0297	0.79207	0.099
0.0594	0.89108	0.0297	0.0198
0.0202	0.94949	0.0101	0.0202
0.39	0.56	0.03	0.02
0.02	0.53	0.02	0.43
0.01	0.96	0.02	0.01
0.04	0.03	0.02	0.91
0.41	0.02	0.4	0.17
0.0101	0.25252	0.71717	0.0202
0.09	0.02	0.05	0.84
0.0101	0.0101	0.96969	0.0101
0.0297	0.0297	0.86138	0.0792
0.16161	0.37373	0.18181	0.28282
0.17	0.45	0.27	0.11
0.85	0.03	0.02	0.1
0.34653	0.10891	0.46534	0.0792

MOTIF Ctcf_43_MRR1.CtGCCcyCTrGTGGccAg.cTggCCACyAGrgGGCaG
letter-probability matrix: alength= 4 w= 18 nsites= 2088
0.0707	0.58585	0.26262	0.0808
0.0707	0.35353	0.0505	0.52525
0.0594	0.0297	0.80198	0.10891
0.06	0.9	0.02	0.02
0.02	0.95	0.01	0.02
0.38	0.57	0.03	0.02
0.03	0.51	0.02	0.44
0.0198	0.94059	0.0198	0.0198
0.0495	0.0396	0.0198	0.89108
0.44	0.02	0.39	0.15
0.01	0.23	0.74	0.02
0.0909	0.0202	0.0404	0.84848
0.0101	0.0101	0.96969	0.0101
0.0297	0.0297	0.87128	0.0693
0.17	0.39	0.18	0.26
0.19801	0.43564	0.25742	0.10891
0.86138	0.0198	0.0396	0.0792
0.32	0.08	0.53	0.07

MOTIF Ctcf_44_MRR1.CtGCCcyCTrGTGGcCAr.yTGgCCACyAGrgGGCaG
letter-probability matrix: alength= 4 w= 18 nsites= 1847
0.06	0.6	0.26	0.08
0.06	0.38	0.05	0.51
0.05	0.03	0.8	0.12
0.0396	0.91089	0.0297	0.0198
0.0202	0.94949	0.0101	0.0202
0.34653	0.59405	0.0297	0.0297
0.03	0.5	0.02	0.45
0.0198	0.94059	0.0198	0.0198
0.04	0.04	0.02	0.9
0.42	0.02	0.41	0.15
0.01	0.24	0.73	0.02
0.0909	0.0202	0.0505	0.83838
0.0101	0.0101	0.96969	0.0101
0.04	0.03	0.87	0.06
0.17821	0.39603	0.14851	0.27722
0.19	0.45	0.22	0.14
0.81	0.06	0.05	0.08
0.32	0.12	0.41	0.15

MOTIF Ctcf_45_MRR1.CyGCCcyCTrGTGG_cAg.cTg_CCACyAGrgGGCrG
letter-probability matrix: alength= 4 w= 18 nsites= 2624
0.06	0.58	0.25	0.11
0.05	0.4	0.05	0.5
0.06	0.02	0.82	0.1
0.05	0.9	0.03	0.02
0.0202	0.94949	0.0101	0.0202
0.39	0.56	0.03	0.02
0.03	0.53	0.02	0.42
0.01	0.96	0.02	0.01
0.03	0.03	0.02	0.92
0.41	0.02	0.42	0.15
0.0101	0.22222	0.74747	0.0202
0.08	0.03	0.05	0.84
0.0101	0.0101	0.96969	0.0101
0.03	0.03	0.87	0.07
0.14851	0.36633	0.19801	0.28712
0.17	0.46	0.25	0.12
0.91	0.02	0.02	0.05
0.32673	0.10891	0.49504	0.0693

MOTIF Ctcfl_5_MRR1.AcaCCAGAAGAGGGCrTC.GAyGCCCTCTTCTGGtgT
letter-probability matrix: alength= 4 w= 18 nsites= 2750
0.66	0.08	0.2	0.06
0.11	0.44	0.29	0.16
0.35353	0.20202	0.24242	0.20202
0.0303	0.90909	0.0404	0.0202
0.01	0.96	0.01	0.02
0.92	0.02	0.02	0.04
0.02	0.25	0.71	0.02
0.66	0.22	0.02	0.1
0.96969	0.0101	0.0101	0.0101
0.0101	0.0101	0.95959	0.0202
0.78787	0.0202	0.15151	0.0404
0.01	0.03	0.93	0.03
0.0198	0.0099	0.94059	0.0297
0.0101	0.0101	0.96969	0.0101
0.05	0.92	0.02	0.01
0.4	0.05	0.5	0.05
0.03	0.22	0.21	0.54
0.08	0.63	0.12	0.17

MOTIF Ctcfl_5_MRR4.wsAAgaGGGCtCCAsw.wsTGGaGCCCtcTTsw
letter-probability matrix: alength= 4 w= 16 nsites= 100
0.49504	0.0297	0.0099	0.46534
0.0198	0.49504	0.45544	0.0297
0.78217	0.12871	0.0099	0.0792
0.97	0.01	0.01	0.01
0.33	0.01	0.65	0.01
0.46	0.23	0.03	0.28
0.01	0.01	0.96	0.02
0.01	0.01	0.97	0.01
0.01	0.01	0.97	0.01
0.06	0.92	0.01	0.01
0.24752	0.0495	0.22772	0.47524
0.01	0.67	0.01	0.31
0.01	0.92	0.02	0.05
0.87128	0.0297	0.0693	0.0297
0.03	0.48	0.47	0.02
0.44554	0.0099	0.0198	0.52475

MOTIF Ctcfl_6_MRR1.rwCTGAyGCCCTCTTCTGGtgT.AcaCCAGAAGAGGGCrTCAGwy
letter-probability matrix: alength= 4 w= 22 nsites= 2542
0.42	0.08	0.48	0.02
0.5	0.03	0.01	0.46
0.03	0.64	0.3	0.03
0.0606	0.0909	0.0202	0.82828
0.14851	0.0594	0.77227	0.0198
0.60606	0.0909	0.28282	0.0202
0.0606	0.50505	0.0303	0.40404
0.01	0.01	0.92	0.06
0.01	0.97	0.01	0.01
0.0202	0.95959	0.0101	0.0101
0.03	0.94	0.02	0.01
0.06	0.11	0.03	0.8
0.0202	0.95959	0.0101	0.0101
0.0101	0.0101	0.0101	0.96969
0.10101	0.0101	0.17171	0.71717
0.02	0.77	0.19	0.02
0.04	0.02	0.02	0.92
0.02	0.01	0.95	0.02
0.02	0.03	0.92	0.03
0.2	0.21	0.18	0.41
0.16	0.26	0.49	0.09
0.05	0.18	0.06	0.71

MOTIF Ctcfl_6_MRR3.krATGaGATCTGacGCCCTC.GAGGGCgtCAGATCtCATym
letter-probability matrix: alength= 4 w= 20 nsites= 1004
0.0198	0.0198	0.49504	0.46534
0.47524	0.0099	0.50495	0.0099
0.94	0.01	0.04	0.01
0.0396	0.11881	0.0396	0.80198
0.1	0.01	0.88	0.01
0.58415	0.0198	0.37623	0.0198
0.14	0.04	0.81	0.01
0.91	0.04	0.04	0.01
0.02	0.01	0.01	0.96
0.01	0.96	0.01	0.02
0.03	0.1	0.02	0.85
0.12121	0.0606	0.77777	0.0404
0.41414	0.20202	0.15151	0.23232
0.04	0.61	0.02	0.33
0.01	0.01	0.92	0.06
0.01	0.96	0.02	0.01
0.01	0.96	0.01	0.02
0.02	0.96	0.01	0.01
0.02	0.31	0.01	0.66
0.0101	0.87878	0.0101	0.10101

MOTIF Ctcfl_7_MRR2.saCCAGAAGAGGGCrTC.GAyGCCCTCTTCTGGts
letter-probability matrix: alength= 4 w= 17 nsites= 1748
0.11	0.36	0.43	0.1
0.41	0.21	0.2	0.18
0.04	0.88	0.03	0.05
0.02	0.95	0.01	0.02
0.91089	0.0297	0.0198	0.0396
0.02	0.2	0.77	0.01
0.67676	0.20202	0.0101	0.11111
0.96	0.02	0.01	0.01
0.01	0.02	0.95	0.02
0.78217	0.0198	0.12871	0.0693
0.0101	0.0101	0.96969	0.0101
0.02	0.01	0.94	0.03
0.0101	0.0101	0.96969	0.0101
0.05	0.93	0.01	0.01
0.4	0.04	0.51	0.05
0.0404	0.21212	0.16161	0.58585
0.099	0.67326	0.0891	0.13861

MOTIF Ctcfl_7_MRR3.GAGATCtgmaGCCCTC.GAGGGCtkcaGATCTC
letter-probability matrix: alength= 4 w= 16 nsites= 108
0.06	0.01	0.91	0.02
0.74	0.01	0.24	0.01
0.07	0.02	0.9	0.01
0.93	0.04	0.02	0.01
0.02	0.01	0.01	0.96
0.01	0.94	0.02	0.03
0.26	0.07	0.21	0.46
0.0396	0.11881	0.48514	0.35643
0.39	0.43	0.14	0.04
0.4	0.25	0.06	0.29
0.01	0.01	0.91	0.07
0.01	0.97	0.01	0.01
0.02	0.96	0.01	0.01
0.01	0.97	0.01	0.01
0.02	0.2	0.01	0.77
0.02	0.93	0.01	0.04

MOTIF Ctnnb1_1_MRR2.TtATcTTTACwGTAAAg.cTTTACwGTAAAgATaA
letter-probability matrix: alength= 4 w= 17 nsites= 205
0.17	0.02	0.02	0.79
0.36633	0.0693	0.0594	0.50495
0.91	0.01	0.01	0.07
0.01	0.01	0.02	0.96
0.19	0.49	0.31	0.01
0.04	0.01	0.01	0.94
0.01	0.01	0.01	0.97
0.0198	0.0099	0.0099	0.96039
0.92	0.04	0.02	0.02
0.05	0.83	0.05	0.07
0.51	0.01	0.01	0.47
0.06	0.03	0.9	0.01
0.01	0.02	0.04	0.93
0.97	0.01	0.01	0.01
0.92079	0.0198	0.0099	0.0495
0.94	0.01	0.02	0.03
0.01	0.3	0.45	0.24

MOTIF Ctnnb1_3_MRR1.a_cCTTTGATsTGgg.ccCAsATCAAAGg_t
letter-probability matrix: alength= 4 w= 15 nsites= 382
0.44	0.06	0.18	0.32
0.03	0.32	0.4	0.25
0.14	0.42	0.18	0.26
0.02	0.81	0.04	0.13
0.0202	0.0404	0.0101	0.92929
0.0101	0.0606	0.0808	0.84848
0.0202	0.0101	0.0101	0.95959
0.04	0.18	0.73	0.05
0.89	0.02	0.02	0.07
0.3	0.02	0.01	0.67
0.0495	0.45544	0.44554	0.0495
0.19	0.08	0.03	0.7
0.07	0.14	0.6	0.19
0.29292	0.0404	0.51515	0.15151
0.25	0.11	0.37	0.27

MOTIF Dlx1_3_MRR2.tAATTA_A_TAATTAcA.TgTAATTA_T_TAATTa
letter-probability matrix: alength= 4 w= 17 nsites= 141
0.30693	0.22772	0.0198	0.44554
0.84	0.07	0.03	0.06
0.79	0.01	0.02	0.18
0.03	0.01	0.01	0.95
0.02	0.08	0.1	0.8
0.74	0.01	0.22	0.03
0.16	0.23	0.27	0.34
0.55	0.13	0.13	0.19
0.0303	0.40404	0.34343	0.22222
0.10891	0.28712	0.0198	0.58415
0.69	0.2	0.1	0.01
0.9	0.01	0.01	0.08
0.06	0.01	0.01	0.92
0.01	0.02	0.14	0.83
0.6	0.01	0.25	0.14
0.29702	0.39603	0.21782	0.0891
0.57425	0.11881	0.21782	0.0891

MOTIF Dlx1_5_MRR2.TATAATtA_TATAATTA.TAATTATA_TaATTATA
letter-probability matrix: alength= 4 w= 17 nsites= 437
0.11881	0.12871	0.0594	0.69306
0.81	0.02	0.15	0.02
0.16	0.09	0.01	0.74
0.81188	0.0099	0.0792	0.099
0.96	0.01	0.01	0.02
0.14851	0.0099	0.0099	0.83168
0.0396	0.29702	0.12871	0.53465
0.71287	0.0594	0.21782	0.0099
0.27272	0.23232	0.29292	0.20202
0.14851	0.12871	0.0099	0.71287
0.79	0.04	0.16	0.01
0.0693	0.13861	0.0099	0.78217
0.78217	0.0198	0.0792	0.11881
0.92	0.01	0.01	0.06
0.01	0.01	0.01	0.97
0.20792	0.0792	0.0792	0.63366
0.68	0.08	0.16	0.08

MOTIF Dlx2_2_MRR2.tAATTATA_tAATTAT.ATAATTa_TATAATTa
letter-probability matrix: alength= 4 w= 16 nsites= 213
0.12	0.3	0.02	0.56
0.78787	0.0707	0.0303	0.11111
0.81	0.01	0.02	0.16
0.03	0.01	0.02	0.94
0.0297	0.0693	0.0693	0.83168
0.76	0.01	0.18	0.05
0.13	0.2	0.21	0.46
0.53465	0.0198	0.24752	0.19801
0.17821	0.29702	0.34653	0.17821
0.12	0.29	0.02	0.57
0.69696	0.21212	0.0707	0.0202
0.85	0.01	0.01	0.13
0.0707	0.0101	0.0101	0.90909
0.03	0.04	0.1	0.83
0.60606	0.0101	0.19191	0.19191
0.0099	0.12871	0.20792	0.65346

MOTIF Dmc1_2_MRR4.CaGCTGCTGC.GCAGCAGCtG
letter-probability matrix: alength= 4 w= 10 nsites= 49
0.18	0.5	0.19	0.13
0.53	0.06	0.4	0.01
0.05	0.02	0.92	0.01
0.27	0.63	0.09	0.01
0.0792	0.18811	0.0891	0.64356
0.0891	0.0099	0.78217	0.11881
0.0099	0.84158	0.12871	0.0198
0.13861	0.0693	0.14851	0.64356
0.0396	0.16831	0.70297	0.0891
0.01	0.74	0.24	0.01

MOTIF Dmrt1_1_MRR1.watG_wACAwTGTa_C_C.G_G_tACAwTGTw_Catw
letter-probability matrix: alength= 4 w= 18 nsites= 2250
0.41	0.07	0.13	0.39
0.48	0.13	0.05	0.34
0.31	0.03	0.21	0.45
0.04	0.02	0.91	0.03
0.39	0.31	0.01	0.29
0.45	0.07	0.02	0.46
0.97	0.01	0.01	0.01
0.0101	0.96969	0.0101	0.0101
0.8	0.01	0.01	0.18
0.42	0.09	0.08	0.41
0.23	0.01	0.01	0.75
0.0202	0.0101	0.93939	0.0303
0.02	0.01	0.01	0.96
0.47	0.09	0.08	0.36
0.29292	0.0404	0.30303	0.36363
0.0303	0.89898	0.0101	0.0606
0.32323	0.13131	0.18181	0.36363
0.24	0.56	0.09	0.11

MOTIF Dmrt1_2_MRR1.wwtG_wACAwTGTwtC.GawACAwTGTw_Caww
letter-probability matrix: alength= 4 w= 16 nsites= 2938
0.36	0.14	0.09	0.41
0.4	0.15	0.1	0.35
0.32	0.04	0.21	0.43
0.0495	0.0198	0.90099	0.0297
0.38383	0.34343	0.0101	0.26262
0.43434	0.0808	0.0202	0.46464
0.97	0.01	0.01	0.01
0.01	0.96	0.01	0.02
0.77	0.01	0.01	0.21
0.36	0.08	0.13	0.43
0.19	0.01	0.01	0.79
0.0101	0.0101	0.95959	0.0202
0.02	0.01	0.01	0.96
0.45	0.08	0.1	0.37
0.24752	0.16831	0.23762	0.34653
0.07	0.82	0.03	0.08

MOTIF Dmrt1_3_MRR1.GaAACAAwG__tCCTTTTT.AAAAAGGa__CwTTGTTtC
letter-probability matrix: alength= 4 w= 19 nsites= 642
0.26262	0.0202	0.65656	0.0606
0.49	0.13	0.28	0.1
0.72277	0.13861	0.0792	0.0594
0.95	0.02	0.02	0.01
0.02	0.93	0.03	0.02
0.97	0.01	0.01	0.01
0.78217	0.0594	0.12871	0.0297
0.49494	0.0101	0.0606	0.43434
0.06	0.03	0.85	0.06
0.24	0.21	0.27	0.28
0.32	0.18	0.16	0.34
0.24	0.13	0.2	0.43
0.0198	0.72277	0.0396	0.21782
0.09	0.64	0.01	0.26
0.21	0.16	0.01	0.62
0.01	0.06	0.03	0.9
0.02	0.03	0.09	0.86
0.03	0.1	0.18	0.69
0.16161	0.0505	0.0707	0.71717

MOTIF Dmrt1_3_MRR3.GmtACattGTaTC.GAtACaatGTakC
letter-probability matrix: alength= 4 w= 13 nsites= 207
0.13861	0.0099	0.84158	0.0099
0.36	0.45	0.1	0.09
0.26262	0.27272	0.10101	0.36363
0.58415	0.0594	0.22772	0.12871
0.13861	0.71287	0.13861	0.0099
0.6	0.01	0.01	0.38
0.34653	0.099	0.0099	0.54455
0.38	0.01	0.01	0.6
0.0099	0.13861	0.71287	0.13861
0.12871	0.22772	0.0594	0.58415
0.36363	0.10101	0.27272	0.26262
0.15	0.01	0.28	0.56
0.01	0.96	0.01	0.02

MOTIF Dmrt1_4_MRR1.awatG_wACAwTGTw_C.G_wACAwTGTw_Catwt
letter-probability matrix: alength= 4 w= 17 nsites= 2042
0.45544	0.16831	0.12871	0.24752
0.41	0.08	0.13	0.38
0.47474	0.12121	0.0606	0.34343
0.33	0.02	0.18	0.47
0.06	0.01	0.89	0.04
0.39	0.26	0.01	0.34
0.44	0.06	0.02	0.48
0.95	0.01	0.01	0.03
0.02	0.95	0.01	0.02
0.70707	0.0101	0.0101	0.27272
0.39	0.07	0.1	0.44
0.24	0.01	0.01	0.74
0.03	0.02	0.86	0.09
0.0303	0.0101	0.0101	0.94949
0.46	0.07	0.08	0.39
0.32323	0.10101	0.18181	0.39393
0.10101	0.76767	0.0101	0.12121

MOTIF Dmrt1_5_MRR1.G_G_wACAwTGTw_Caww.wwtG_wACAwTGTw_C_C
letter-probability matrix: alength= 4 w= 18 nsites= 2952
0.13	0.09	0.52	0.26
0.34	0.19	0.12	0.35
0.07	0.01	0.88	0.04
0.36363	0.28282	0.0505	0.30303
0.37623	0.0891	0.0693	0.46534
0.95959	0.0101	0.0101	0.0202
0.04	0.93	0.01	0.02
0.75	0.01	0.01	0.23
0.43564	0.0792	0.0693	0.41584
0.21212	0.0101	0.0101	0.76767
0.0101	0.0101	0.96969	0.0101
0.01	0.01	0.01	0.97
0.46	0.02	0.06	0.46
0.31	0.01	0.28	0.4
0.03	0.91	0.02	0.04
0.46	0.2	0.03	0.31
0.37	0.04	0.13	0.46
0.4	0.09	0.1	0.41

MOTIF Dmrtb1_1_MRR1.GatACAwTGTatC_tA.Ta_GatACAwTGTatC
letter-probability matrix: alength= 4 w= 16 nsites= 3124
0.0792	0.0198	0.81188	0.0891
0.36	0.23	0.14	0.27
0.33	0.12	0.09	0.46
0.96	0.01	0.01	0.02
0.03	0.94	0.01	0.02
0.74747	0.0101	0.0101	0.23232
0.42	0.12	0.08	0.38
0.22222	0.0101	0.0101	0.75757
0.02	0.01	0.95	0.02
0.0101	0.0101	0.0101	0.96969
0.55445	0.0198	0.0792	0.34653
0.3	0.01	0.27	0.42
0.03	0.92	0.01	0.04
0.39	0.25	0.05	0.31
0.32	0.09	0.12	0.47
0.45544	0.12871	0.18811	0.22772

MOTIF Dnmt3a_5_MRR1.GGrgGCCCCGCCCCcCC.GGgGGGGCGGGGCcyCC
letter-probability matrix: alength= 4 w= 17 nsites= 1003
0.13861	0.19801	0.54455	0.11881
0.10891	0.14851	0.58415	0.15841
0.44	0.09	0.34	0.13
0.29	0.09	0.56	0.06
0.16	0.01	0.79	0.04
0.03	0.8	0.08	0.09
0.0303	0.70707	0.0303	0.23232
0.14	0.81	0.04	0.01
0.0202	0.95959	0.0101	0.0101
0.0606	0.0101	0.88888	0.0404
0.0101	0.96969	0.0101	0.0101
0.01	0.94	0.03	0.02
0.02	0.72	0.02	0.24
0.16	0.59	0.03	0.22
0.1	0.4	0.26	0.24
0.14141	0.49494	0.15151	0.21212
0.0891	0.56435	0.14851	0.19801

MOTIF Dnmt3b_3_MRR3.csCaGGCCCCGCCCC.GGGGCGGGGCCtGsg
letter-probability matrix: alength= 4 w= 15 nsites= 166
0.3	0.48	0.13	0.09
0.08	0.36	0.38	0.18
0.02	0.76	0.2	0.02
0.39	0.12	0.23	0.26
0.13	0.05	0.8	0.02
0.0606	0.0404	0.86868	0.0303
0.01	0.87	0.06	0.06
0.0202	0.82828	0.0202	0.13131
0.11	0.84	0.02	0.03
0.0198	0.92079	0.0297	0.0297
0.05	0.01	0.89	0.05
0.01	0.97	0.01	0.01
0.01	0.96	0.01	0.02
0.0396	0.75247	0.14851	0.0594
0.15	0.49	0.17	0.19

MOTIF Dnmt3b_6_MRR1.GggGCCCCGCCCC_Cs.sG_GGGGCGGGGCccC
letter-probability matrix: alength= 4 w= 16 nsites= 810
0.11111	0.21212	0.56565	0.11111
0.31683	0.0594	0.48514	0.13861
0.29	0.12	0.52	0.07
0.14	0.02	0.81	0.03
0.02	0.78	0.09	0.11
0.02	0.73	0.03	0.22
0.11881	0.82178	0.0396	0.0198
0.02	0.95	0.02	0.01
0.07	0.01	0.87	0.05
0.01	0.96	0.02	0.01
0.01	0.93	0.04	0.02
0.02	0.74	0.03	0.21
0.18811	0.56435	0.0396	0.20792
0.12121	0.35353	0.23232	0.29292
0.12121	0.49494	0.14141	0.24242
0.15	0.37	0.42	0.06

MOTIF Dpf2_1_MRR1.yaaaTT_GCATwACAAwrGmCTa.tAGkCywTTGTwATGC_AAtttr
letter-probability matrix: alength= 4 w= 23 nsites= 595
0.06	0.38	0.1	0.46
0.55	0.02	0.01	0.42
0.53	0.06	0.06	0.35
0.53	0.05	0.04	0.38
0.01	0.02	0.04	0.93
0.19801	0.0693	0.0198	0.71287
0.35	0.04	0.3	0.31
0.23232	0.0808	0.63636	0.0505
0.12121	0.84848	0.0101	0.0202
0.88888	0.0202	0.0101	0.0808
0.11881	0.0297	0.0594	0.79207
0.35	0.15	0.13	0.37
0.89	0.03	0.02	0.06
0.02	0.84	0.09	0.05
0.97	0.01	0.01	0.01
0.96	0.01	0.02	0.01
0.51	0.02	0.02	0.45
0.45	0.02	0.49	0.04
0.16	0.14	0.68	0.02
0.36	0.41	0.15	0.08
0.13861	0.54455	0.0891	0.22772
0.20202	0.11111	0.17171	0.51515
0.55445	0.0693	0.0396	0.33663

MOTIF Dpf2_1_MRR2.CTAGGsCATTGTG.CACAATGsCCTAG
letter-probability matrix: alength= 4 w= 13 nsites= 84
0.05	0.81	0.07	0.07
0.14	0.07	0.01	0.78
0.77	0.02	0.1	0.11
0.02	0.01	0.96	0.01
0.03	0.02	0.75	0.2
0.07	0.41	0.51	0.01
0.07	0.72	0.14	0.07
0.88	0.03	0.02	0.07
0.01	0.03	0.01	0.95
0.05	0.01	0.01	0.93
0.01	0.01	0.97	0.01
0.02	0.07	0.09	0.82
0.16161	0.21212	0.45454	0.17171

MOTIF Dpf2_1_MRR3.CwATkGCCTAGgCmATwG.CwATkGcCTAGGCmATwG
letter-probability matrix: alength= 4 w= 18 nsites= 119
0.01	0.96	0.02	0.01
0.54	0.01	0.02	0.43
0.93	0.04	0.02	0.01
0.01	0.01	0.01	0.97
0.0099	0.0099	0.49504	0.48514
0.09	0.13	0.57	0.21
0.09	0.67	0.22	0.02
0.01	0.93	0.01	0.05
0.099	0.0099	0.0099	0.88118
0.88118	0.0099	0.0099	0.099
0.05	0.01	0.93	0.01
0.04	0.29	0.52	0.15
0.2	0.48	0.23	0.09
0.54	0.44	0.01	0.01
0.97	0.01	0.01	0.01
0.01	0.02	0.04	0.93
0.54	0.01	0.01	0.44
0.01	0.01	0.97	0.01

MOTIF Dppa2_1_MRR1.ACTTAGGAAATTAGTCTGAACAGk.mCTGTTCAGACTAATTTCCTAAGT
letter-probability matrix: alength= 4 w= 24 nsites= 1698
0.93939	0.0404	0.0101	0.0101
0.05	0.89	0.01	0.05
0.01	0.23	0.02	0.74
0.01	0.01	0.01	0.97
0.97	0.01	0.01	0.01
0.04	0.01	0.93	0.02
0.0198	0.0396	0.90099	0.0396
0.87	0.02	0.05	0.06
0.94949	0.0202	0.0101	0.0202
0.94949	0.0101	0.0101	0.0303
0.0101	0.0101	0.0101	0.96969
0.01	0.01	0.01	0.97
0.96969	0.0101	0.0101	0.0101
0.02	0.02	0.95	0.01
0.02	0.02	0.02	0.94
0.02	0.95	0.02	0.01
0.02	0.02	0.01	0.95
0.02	0.02	0.94	0.02
0.95	0.02	0.01	0.02
0.96	0.01	0.01	0.02
0.02	0.91	0.01	0.06
0.87	0.03	0.01	0.09
0.04	0.03	0.77	0.16
0.01	0.01	0.49	0.49

MOTIF Dppa2_1_MRR2.wtACsTsTTCAsAsTAaw.wtTAsTsTGAAsAsGTaw
letter-probability matrix: alength= 4 w= 18 nsites= 860
0.48514	0.0099	0.0099	0.49504
0.13861	0.35643	0.0099	0.49504
0.97	0.01	0.01	0.01
0.01	0.97	0.01	0.01
0.0099	0.49504	0.48514	0.0099
0.01	0.01	0.01	0.97
0.0099	0.48514	0.49504	0.0099
0.01	0.01	0.01	0.97
0.01	0.01	0.01	0.97
0.01	0.97	0.01	0.01
0.97	0.01	0.01	0.01
0.0099	0.48514	0.49504	0.0099
0.97	0.01	0.01	0.01
0.0099	0.49504	0.48514	0.0099
0.01	0.01	0.01	0.97
0.97	0.01	0.01	0.01
0.50495	0.0099	0.35643	0.12871
0.48514	0.0099	0.0099	0.49504

MOTIF Dppa2_2_MRR1.GGAAATTAGTCTGAACAGG.CCTGTTCAGACTAATTTCC
letter-probability matrix: alength= 4 w= 19 nsites= 1317
0.09	0.01	0.89	0.01
0.01	0.03	0.86	0.1
0.84	0.03	0.08	0.05
0.94949	0.0202	0.0101	0.0202
0.95	0.02	0.02	0.01
0.0099	0.0198	0.0198	0.95049
0.01	0.01	0.01	0.97
0.96969	0.0101	0.0101	0.0101
0.02	0.01	0.96	0.01
0.02	0.02	0.01	0.95
0.03	0.94	0.02	0.01
0.02	0.02	0.01	0.95
0.0198	0.0198	0.94059	0.0198
0.97	0.01	0.01	0.01
0.95049	0.0198	0.0099	0.0198
0.01	0.94	0.01	0.04
0.91	0.02	0.01	0.06
0.05	0.02	0.78	0.15
0.0396	0.0198	0.69306	0.24752

MOTIF Dppa2_2_MRR2.yyAGACTAATTTCCTAAGT.ACTTAGGAAATTAGTCTrr
letter-probability matrix: alength= 4 w= 19 nsites= 63
0.0099	0.47524	0.0099	0.50495
0.01	0.54	0.01	0.44
0.9	0.03	0.01	0.06
0.01	0.02	0.94	0.03
0.94	0.03	0.02	0.01
0.0198	0.91089	0.0297	0.0396
0.03	0.02	0.02	0.93
0.97	0.01	0.01	0.01
0.96	0.01	0.02	0.01
0.01	0.01	0.01	0.97
0.0198	0.0099	0.0198	0.95049
0.13	0.05	0.02	0.8
0.03	0.92	0.03	0.02
0.02	0.94	0.01	0.03
0.01	0.01	0.01	0.97
0.97	0.01	0.01	0.01
0.72277	0.0198	0.24752	0.0099
0.05	0.01	0.89	0.05
0.0101	0.0101	0.0404	0.93939

MOTIF Dppa2_2_MRR3.kyCTsAACAsGTrm.kyACsTGTTsAGrm
letter-probability matrix: alength= 4 w= 14 nsites= 61
0.0099	0.0099	0.48514	0.49504
0.099	0.39603	0.0099	0.49504
0.01	0.97	0.01	0.01
0.01	0.01	0.01	0.97
0.01	0.49	0.49	0.01
0.97	0.01	0.01	0.01
0.97	0.01	0.01	0.01
0.01	0.97	0.01	0.01
0.97	0.01	0.01	0.01
0.0099	0.48514	0.49504	0.0099
0.01	0.01	0.97	0.01
0.01	0.01	0.01	0.97
0.49504	0.0099	0.38613	0.10891
0.48514	0.49504	0.0099	0.0099

MOTIF Dppa4_1_MRR1.GGAAATTAGTCTGAACAGk.mCTGTTCAGACTAATTTCC
letter-probability matrix: alength= 4 w= 19 nsites= 183
0.05	0.01	0.89	0.05
0.0101	0.0303	0.86868	0.0909
0.87	0.03	0.07	0.03
0.94949	0.0202	0.0101	0.0202
0.96969	0.0101	0.0101	0.0101
0.01	0.01	0.02	0.96
0.01	0.01	0.01	0.97
0.96969	0.0101	0.0101	0.0101
0.02	0.01	0.96	0.01
0.0198	0.0198	0.0198	0.94059
0.03	0.94	0.02	0.01
0.02	0.02	0.01	0.95
0.0198	0.0198	0.94059	0.0198
0.96969	0.0101	0.0101	0.0101
0.96	0.02	0.01	0.01
0.01	0.93	0.01	0.05
0.88	0.04	0.01	0.07
0.04	0.03	0.77	0.16
0.01	0.01	0.5	0.48

MOTIF Dppa4_1_MRR2.yyAGACTAATTTCCTAAGTTCG.CGAACTTAGGAAATTAGTCTrr
letter-probability matrix: alength= 4 w= 22 nsites= 926
0.0099	0.48514	0.0099	0.49504
0.01	0.53	0.01	0.45
0.93939	0.0404	0.0101	0.0101
0.01	0.03	0.9	0.06
0.93	0.03	0.03	0.01
0.0404	0.90909	0.0202	0.0303
0.0297	0.0198	0.0297	0.92079
0.96969	0.0101	0.0101	0.0101
0.97	0.01	0.01	0.01
0.01	0.01	0.01	0.97
0.02	0.01	0.02	0.95
0.0495	0.0495	0.0297	0.87128
0.05	0.87	0.06	0.02
0.03	0.92	0.02	0.03
0.0198	0.0099	0.0198	0.95049
0.97	0.01	0.01	0.01
0.85	0.01	0.13	0.01
0.04	0.01	0.91	0.04
0.02	0.01	0.03	0.94
0.03	0.01	0.03	0.93
0.09	0.82	0.05	0.04
0.01	0.01	0.95	0.03

MOTIF Dppa4_2_MRR1.ACTTAGGAAATTAGTCTGAACAGk.mCTGTTCAGACTAATTTCCTAAGT
letter-probability matrix: alength= 4 w= 24 nsites= 1514
0.93939	0.0404	0.0101	0.0101
0.05	0.9	0.01	0.04
0.0099	0.20792	0.0198	0.76237
0.01	0.01	0.01	0.97
0.96969	0.0101	0.0101	0.0101
0.0303	0.0101	0.94949	0.0101
0.01	0.03	0.93	0.03
0.87	0.02	0.06	0.05
0.93939	0.0303	0.0101	0.0202
0.96	0.01	0.01	0.02
0.01	0.01	0.02	0.96
0.01	0.01	0.01	0.97
0.96969	0.0101	0.0101	0.0101
0.02	0.01	0.95	0.02
0.0198	0.0198	0.0198	0.94059
0.03	0.94	0.02	0.01
0.02	0.02	0.01	0.95
0.0198	0.0198	0.93069	0.0297
0.96969	0.0101	0.0101	0.0101
0.96	0.02	0.01	0.01
0.02	0.93	0.01	0.04
0.85	0.02	0.01	0.12
0.04	0.03	0.77	0.16
0.01	0.01	0.5	0.48

MOTIF Dppa4_2_MRR2.CkAATTTmskAAGTTmG.CkAACTTmskAAATTmG
letter-probability matrix: alength= 4 w= 17 nsites= 686
0.07	0.91	0.01	0.01
0.0099	0.0099	0.47524	0.50495
0.97	0.01	0.01	0.01
0.97	0.01	0.01	0.01
0.03	0.01	0.01	0.95
0.01	0.01	0.01	0.97
0.01	0.03	0.01	0.95
0.47524	0.50495	0.0099	0.0099
0.0099	0.49504	0.48514	0.0099
0.0099	0.0099	0.48514	0.49504
0.95	0.01	0.03	0.01
0.97	0.01	0.01	0.01
0.02	0.01	0.96	0.01
0.01	0.01	0.01	0.97
0.01	0.01	0.01	0.97
0.48514	0.49504	0.0099	0.0099
0.01	0.01	0.91	0.07

MOTIF Drg1_1_MRR3.a_ACTCACCws.swGGTGAGT_t
letter-probability matrix: alength= 4 w= 11 nsites= 61
0.36	0.24	0.13	0.27
0.30303	0.35353	0.13131	0.21212
0.58415	0.24752	0.14851	0.0198
0.01	0.88	0.08	0.03
0.01	0.07	0.01	0.91
0.02	0.83	0.01	0.14
0.97	0.01	0.01	0.01
0.0594	0.87128	0.0297	0.0396
0.01	0.97	0.01	0.01
0.34653	0.15841	0.0693	0.42574
0.15	0.33	0.4	0.12

MOTIF Drg2_1_MRR1.CcmCTCACCT__G.C__AGGTGAGkgG
letter-probability matrix: alength= 4 w= 13 nsites= 45
0.19801	0.44554	0.15841	0.19801
0.23	0.39	0.18	0.2
0.44	0.34	0.09	0.13
0.0202	0.90909	0.0505	0.0202
0.0198	0.18811	0.0099	0.78217
0.02	0.69	0.01	0.28
0.96	0.01	0.01	0.02
0.03	0.89	0.03	0.05
0.0198	0.95049	0.0099	0.0198
0.20202	0.12121	0.0202	0.65656
0.03	0.34	0.39	0.24
0.0594	0.26732	0.35643	0.31683
0.0693	0.13861	0.55445	0.23762

MOTIF E2f3_1_MRR1.sCAgGGGCGGGAAccc.gggTTCCCGCCCcTGs
letter-probability matrix: alength= 4 w= 16 nsites= 175
0.09	0.43	0.37	0.11
0.12871	0.58415	0.17821	0.10891
0.58415	0.18811	0.20792	0.0198
0.28	0.06	0.4	0.26
0.21	0.07	0.65	0.07
0.0505	0.11111	0.82828	0.0101
0.01	0.03	0.95	0.01
0.03	0.95	0.01	0.01
0.02	0.02	0.94	0.02
0.01	0.06	0.91	0.02
0.06	0.02	0.91	0.01
0.79	0.06	0.13	0.02
0.56435	0.17821	0.21782	0.0396
0.12	0.47	0.26	0.15
0.09	0.49	0.26	0.16
0.18	0.45	0.23	0.14

MOTIF E2f3_2_MRR1.gsctTCCCGCCC_Cs.sG_GGGCGGGAagsc
letter-probability matrix: alength= 4 w= 15 nsites= 835
0.15	0.25	0.48	0.12
0.14	0.35	0.41	0.1
0.0792	0.39603	0.29702	0.22772
0.03	0.35	0.15	0.47
0.02	0.14	0.12	0.72
0.01	0.88	0.04	0.07
0.01	0.9	0.07	0.02
0.0198	0.92079	0.0396	0.0198
0.01	0.01	0.9	0.08
0.01	0.91	0.07	0.01
0.0101	0.71717	0.17171	0.10101
0.13	0.55	0.11	0.21
0.19	0.32	0.29	0.2
0.05	0.54	0.23	0.18
0.10891	0.38613	0.36633	0.13861

MOTIF E2f4_1_MRR1.g__GGGCGGGAAasCc.gGstTTCCCGCCC__c
letter-probability matrix: alength= 4 w= 16 nsites= 196
0.26262	0.26262	0.39393	0.0808
0.16	0.32	0.34	0.18
0.25252	0.20202	0.23232	0.31313
0.24	0.04	0.52	0.2
0.13	0.09	0.76	0.02
0.0101	0.0303	0.94949	0.0101
0.1	0.86	0.01	0.03
0.03	0.02	0.93	0.02
0.01	0.02	0.96	0.01
0.0303	0.0202	0.93939	0.0101
0.91	0.02	0.06	0.01
0.71	0.05	0.22	0.02
0.51	0.1	0.36	0.03
0.14851	0.36633	0.37623	0.10891
0.19	0.61	0.15	0.05
0.04	0.56	0.33	0.07

MOTIF E2f4_2_MRR1.G_r_GGCGGGAAA_Cc.gG_TTTCCCGCC_y_C
letter-probability matrix: alength= 4 w= 16 nsites= 113
0.17	0.2	0.51	0.12
0.06	0.2	0.39	0.35
0.36	0.15	0.37	0.12
0.34343	0.0404	0.42424	0.19191
0.11	0.08	0.79	0.02
0.01	0.03	0.95	0.01
0.14	0.83	0.01	0.02
0.03	0.02	0.94	0.01
0.01	0.02	0.96	0.01
0.04	0.02	0.93	0.01
0.93069	0.0198	0.0396	0.0099
0.67676	0.0404	0.27272	0.0101
0.57575	0.12121	0.27272	0.0303
0.22	0.33	0.37	0.08
0.19	0.62	0.11	0.08
0.04	0.58	0.35	0.03

MOTIF E2f4_3_MRR1.c_gGGCGGGAAr_Cc.gG_yTTCCCGCCc_g
letter-probability matrix: alength= 4 w= 15 nsites= 64
0.18	0.44	0.31	0.07
0.35	0.19	0.39	0.07
0.34343	0.0202	0.47474	0.16161
0.14	0.07	0.77	0.02
0.0101	0.0303	0.94949	0.0101
0.15	0.81	0.01	0.03
0.03	0.03	0.92	0.02
0.0198	0.0198	0.95049	0.0099
0.0404	0.0202	0.92929	0.0101
0.93	0.02	0.04	0.01
0.83838	0.0606	0.0909	0.0101
0.47	0.1	0.39	0.04
0.17821	0.39603	0.34653	0.0792
0.16	0.58	0.24	0.02
0.05	0.59	0.32	0.04

MOTIF E2f4_4_MRR1.ctggGGCGGGAAasCC.GGstTTCCCGCCccag
letter-probability matrix: alength= 4 w= 16 nsites= 99
0.0505	0.47474	0.16161	0.31313
0.17	0.03	0.28	0.52
0.32	0.09	0.52	0.07
0.32	0.02	0.46	0.2
0.1	0.05	0.83	0.02
0.0101	0.0404	0.93939	0.0101
0.11	0.85	0.01	0.03
0.0404	0.0202	0.92929	0.0101
0.02	0.02	0.95	0.01
0.03	0.03	0.93	0.01
0.92	0.02	0.05	0.01
0.69	0.04	0.26	0.01
0.52525	0.13131	0.31313	0.0303
0.15151	0.38383	0.33333	0.13131
0.26	0.56	0.09	0.09
0.15	0.61	0.23	0.01

MOTIF E2f4_5_MRR1.G_gGGGCGGGAA_cc.gg_TTCCCGCCCc_C
letter-probability matrix: alength= 4 w= 15 nsites= 148
0.16	0.18	0.49	0.17
0.16161	0.21212	0.27272	0.35353
0.23	0.05	0.42	0.3
0.23232	0.0202	0.54545	0.20202
0.07	0.07	0.85	0.01
0.02	0.02	0.95	0.01
0.0202	0.95959	0.0101	0.0101
0.0101	0.0202	0.95959	0.0101
0.0198	0.0792	0.88118	0.0198
0.07	0.03	0.89	0.01
0.77777	0.0808	0.11111	0.0303
0.58	0.14	0.24	0.04
0.32	0.23	0.38	0.07
0.15	0.46	0.24	0.15
0.26262	0.42424	0.19191	0.12121

MOTIF E2f4_6_MRR1.G_GgGGCGGGAAaccs.sggtTTCCCGCCcC_C
letter-probability matrix: alength= 4 w= 16 nsites= 32
0.09	0.26	0.54	0.11
0.31	0.17	0.21	0.31
0.20202	0.19191	0.47474	0.13131
0.18	0.02	0.5	0.3
0.08	0.11	0.79	0.02
0.0202	0.0303	0.93939	0.0101
0.03	0.94	0.02	0.01
0.03	0.02	0.94	0.01
0.01	0.05	0.93	0.01
0.02	0.02	0.95	0.01
0.92929	0.0101	0.0505	0.0101
0.8	0.03	0.15	0.02
0.40594	0.25742	0.29702	0.0396
0.24	0.36	0.26	0.14
0.27	0.41	0.25	0.07
0.05	0.51	0.4	0.04

MOTIF E2f4_8_MRR2.g__GGCGGGAAA_Cs.sG_TTTCCCGCC__c
letter-probability matrix: alength= 4 w= 15 nsites= 84
0.099	0.23762	0.44554	0.21782
0.15841	0.26732	0.27722	0.29702
0.24	0.11	0.36	0.29
0.1	0.18	0.7	0.02
0.0101	0.0303	0.94949	0.0101
0.02	0.96	0.01	0.01
0.03	0.04	0.9	0.03
0.0202	0.0505	0.91919	0.0101
0.04	0.02	0.93	0.01
0.87128	0.0198	0.0891	0.0198
0.67	0.09	0.22	0.02
0.54	0.18	0.24	0.04
0.29	0.23	0.33	0.15
0.11	0.56	0.28	0.05
0.05	0.44	0.34	0.17

MOTIF E2f4_9_MRR1.g_gGGCGGGAA_ccs.sgg_TTCCCGCCc_c
letter-probability matrix: alength= 4 w= 15 nsites= 106
0.17171	0.27272	0.53535	0.0202
0.32	0.11	0.37	0.2
0.28	0.07	0.4	0.25
0.0792	0.0792	0.82178	0.0198
0.0101	0.0404	0.93939	0.0101
0.02	0.96	0.01	0.01
0.02	0.04	0.92	0.02
0.02	0.06	0.91	0.01
0.03	0.03	0.92	0.02
0.91	0.02	0.05	0.02
0.77	0.07	0.15	0.01
0.29702	0.26732	0.35643	0.0792
0.23232	0.33333	0.22222	0.21212
0.0808	0.54545	0.28282	0.0909
0.01	0.39	0.46	0.14

MOTIF E2f4_10_MRR2.crCTtCCGCCCCgC.GcGGGGCGGaAGyg
letter-probability matrix: alength= 4 w= 14 nsites= 277
0.15	0.42	0.31	0.12
0.38613	0.14851	0.35643	0.10891
0.03	0.56	0.17	0.24
0.03	0.08	0.04	0.85
0.0198	0.38613	0.0297	0.56435
0.02	0.96	0.01	0.01
0.01	0.96	0.02	0.01
0.01	0.02	0.94	0.03
0.01	0.93	0.04	0.02
0.02	0.83	0.04	0.11
0.18	0.6	0.02	0.2
0.24	0.5	0.05	0.21
0.14	0.34	0.47	0.05
0.13	0.53	0.15	0.19

MOTIF Ebf1_2_MRR1.gTCCCcwGGGAc_Ggaa.ttcC_gTCCCwgGGGAc
letter-probability matrix: alength= 4 w= 17 nsites= 709
0.099	0.30693	0.41584	0.17821
0.03	0.24	0.06	0.67
0.01	0.96	0.01	0.02
0.01	0.8	0.01	0.18
0.0101	0.95959	0.0101	0.0202
0.21	0.47	0.02	0.3
0.38	0.08	0.15	0.39
0.04	0.01	0.92	0.03
0.19	0.01	0.79	0.01
0.02	0.01	0.96	0.01
0.71	0.03	0.24	0.02
0.27	0.38	0.28	0.07
0.33333	0.27272	0.0707	0.32323
0.11881	0.0099	0.78217	0.0891
0.21	0.25	0.45	0.09
0.38	0.22	0.25	0.15
0.57	0.07	0.35	0.01

MOTIF Ebf1_3_MRR1.gTCCCcwGGGAc_Ggaa.ttcC_gTCCCwgGGGAc
letter-probability matrix: alength= 4 w= 17 nsites= 1053
0.099	0.28712	0.43564	0.17821
0.04	0.25	0.05	0.66
0.01	0.96	0.01	0.02
0.01	0.77	0.01	0.21
0.01	0.95	0.01	0.03
0.21212	0.48484	0.0101	0.29292
0.38	0.08	0.16	0.38
0.04	0.01	0.93	0.02
0.16	0.01	0.82	0.01
0.02	0.01	0.96	0.01
0.72277	0.0396	0.21782	0.0198
0.27	0.37	0.28	0.08
0.33	0.29	0.05	0.33
0.0891	0.0099	0.76237	0.13861
0.2	0.3	0.43	0.07
0.39603	0.22772	0.22772	0.14851
0.61	0.01	0.36	0.02

MOTIF Ebf1_4_MRR1.gTCCCcwGGGA__GgaA.TtcC__TCCCwgGGGAc
letter-probability matrix: alength= 4 w= 17 nsites= 805
0.10891	0.29702	0.38613	0.20792
0.04	0.22	0.06	0.68
0.01	0.96	0.01	0.02
0.01	0.8	0.01	0.18
0.01	0.95	0.01	0.03
0.21	0.49	0.01	0.29
0.42	0.06	0.11	0.41
0.04	0.01	0.92	0.03
0.19	0.01	0.79	0.01
0.02	0.01	0.96	0.01
0.7	0.04	0.24	0.02
0.29	0.37	0.25	0.09
0.34343	0.25252	0.0606	0.34343
0.10891	0.0099	0.80198	0.0792
0.19801	0.27722	0.47524	0.0495
0.41584	0.18811	0.22772	0.16831
0.68	0.02	0.29	0.01

MOTIF Ebf2_2_MRR1.g_TCCCcwGGGA__Gg.cC__TCCCwgGGGA_c
letter-probability matrix: alength= 4 w= 16 nsites= 408
0.28712	0.0792	0.38613	0.24752
0.0693	0.30693	0.38613	0.23762
0.04	0.25	0.11	0.6
0.01	0.96	0.01	0.02
0.01	0.71	0.01	0.27
0.02	0.9	0.01	0.07
0.22	0.45	0.02	0.31
0.39393	0.0909	0.17171	0.34343
0.07	0.01	0.88	0.04
0.19	0.01	0.79	0.01
0.0202	0.0101	0.95959	0.0101
0.72	0.06	0.2	0.02
0.33	0.31	0.29	0.07
0.32	0.25	0.1	0.33
0.22	0.03	0.59	0.16
0.13	0.25	0.45	0.17

MOTIF Ebf2_3_MRR1.gTCCCcwGGGAa_G_ar.yt_C_tTCCCwgGGGAc
letter-probability matrix: alength= 4 w= 17 nsites= 439
0.13	0.23	0.41	0.23
0.06	0.27	0.08	0.59
0.01	0.95	0.02	0.02
0.01	0.74	0.01	0.24
0.02	0.88	0.01	0.09
0.22772	0.43564	0.0198	0.31683
0.41584	0.0792	0.12871	0.37623
0.0707	0.0101	0.88888	0.0303
0.19	0.01	0.78	0.02
0.02	0.02	0.95	0.01
0.67676	0.0606	0.23232	0.0303
0.38613	0.27722	0.21782	0.11881
0.35	0.22	0.08	0.35
0.2	0.01	0.65	0.14
0.21	0.39	0.39	0.01
0.41414	0.27272	0.0505	0.26262
0.46534	0.0693	0.41584	0.0495

MOTIF Ebf2_4_MRR1.TCCCcwGGGAa_G_ar.yt_C_tTCCCwgGGGA
letter-probability matrix: alength= 4 w= 16 nsites= 448
0.06	0.2	0.07	0.67
0.0099	0.95049	0.0198	0.0198
0.0198	0.70297	0.0099	0.26732
0.04	0.85	0.01	0.1
0.26	0.41	0.02	0.31
0.40404	0.0707	0.12121	0.40404
0.09	0.01	0.85	0.05
0.22	0.01	0.75	0.02
0.02	0.02	0.95	0.01
0.69696	0.0505	0.21212	0.0404
0.4	0.29	0.15	0.16
0.38	0.19	0.11	0.32
0.19	0.01	0.6	0.2
0.22	0.4	0.33	0.05
0.42	0.3	0.04	0.24
0.42574	0.0099	0.46534	0.099

MOTIF Ebf2_5_MRR1.gTCCCcwGGGA__Gc_r.y_gC__TCCCwgGGGAc
letter-probability matrix: alength= 4 w= 17 nsites= 603
0.1	0.25	0.4	0.25
0.04	0.25	0.07	0.64
0.01	0.96	0.01	0.02
0.01	0.77	0.01	0.21
0.02	0.91	0.01	0.06
0.24	0.44	0.02	0.3
0.36363	0.12121	0.17171	0.34343
0.0707	0.0101	0.87878	0.0404
0.15841	0.0099	0.81188	0.0198
0.02	0.01	0.96	0.01
0.71287	0.0396	0.22772	0.0198
0.38	0.3	0.21	0.11
0.38	0.17	0.12	0.33
0.05	0.01	0.76	0.18
0.16831	0.44554	0.31683	0.0693
0.40594	0.31683	0.0396	0.23762
0.46534	0.0198	0.48514	0.0297

MOTIF Egr1_1_MRR1.CccGCGgGGGCGGGg_C.G_cCCCGCCCcCGCggG
letter-probability matrix: alength= 4 w= 17 nsites= 1230
0.14851	0.58415	0.12871	0.13861
0.17	0.47	0.24	0.12
0.16	0.38	0.22	0.24
0.08	0.15	0.74	0.03
0.20792	0.53465	0.0396	0.21782
0.01	0.03	0.94	0.02
0.03	0.01	0.59	0.37
0.0792	0.0297	0.87128	0.0198
0.02	0.03	0.93	0.02
0.01	0.02	0.96	0.01
0.0808	0.62626	0.0101	0.28282
0.01	0.01	0.96	0.02
0.08	0.08	0.63	0.21
0.24	0.06	0.59	0.11
0.16	0.34	0.45	0.05
0.25	0.33	0.31	0.11
0.0297	0.60396	0.14851	0.21782

MOTIF Egr1_1_MRR2.sstCyTCCTCyTCst.asGArGAGGArGass
letter-probability matrix: alength= 4 w= 15 nsites= 547
0.16831	0.45544	0.35643	0.0198
0.07	0.4	0.46	0.07
0.14	0.25	0.12	0.49
0.0198	0.76237	0.0396	0.17821
0.0303	0.52525	0.0303	0.41414
0.0202	0.21212	0.0101	0.75757
0.01	0.75	0.01	0.23
0.0202	0.67676	0.0303	0.27272
0.04	0.2	0.04	0.72
0.03	0.67	0.11	0.19
0.03	0.53	0.01	0.43
0.03	0.3	0.01	0.66
0.14	0.48	0.18	0.2
0.15	0.42	0.37	0.06
0.29	0.13	0.15	0.43

MOTIF Egr1_2_MRR1.CccGCGgGGGCGGGGCC.GGCCCCGCCCcCGCggG
letter-probability matrix: alength= 4 w= 17 nsites= 1311
0.04	0.58	0.21	0.17
0.11	0.5	0.29	0.1
0.12	0.37	0.24	0.27
0.0505	0.17171	0.74747	0.0303
0.19191	0.55555	0.0303	0.22222
0.02	0.02	0.95	0.01
0.03	0.02	0.56	0.39
0.06	0.02	0.91	0.01
0.0198	0.0198	0.94059	0.0198
0.01	0.02	0.96	0.01
0.1	0.65	0.02	0.23
0.0198	0.0198	0.94059	0.0198
0.05	0.09	0.64	0.22
0.23	0.13	0.56	0.08
0.12121	0.21212	0.58585	0.0808
0.18	0.58	0.18	0.06
0.07	0.58	0.2	0.15

MOTIF Egr1_2_MRR3.tsgAcgAgGAcgAg.cTcgTCcTcgTcsa
letter-probability matrix: alength= 4 w= 14 nsites= 78
0.32	0.07	0.11	0.5
0.09	0.5	0.4	0.01
0.37	0.01	0.61	0.01
0.68	0.04	0.25	0.03
0.11881	0.50495	0.36633	0.0099
0.01	0.29	0.49	0.21
0.68316	0.0099	0.19801	0.10891
0.4	0.01	0.58	0.01
0.31	0.01	0.67	0.01
0.74257	0.0495	0.17821	0.0297
0.19	0.45	0.27	0.09
0.01	0.29	0.48	0.22
0.59405	0.0495	0.21782	0.13861
0.39	0.01	0.56	0.04

MOTIF Egr1_3_MRR1.Cc_GCGkGGGCGGGgCC.GGcCCCGCCCmCGC_gG
letter-probability matrix: alength= 4 w= 17 nsites= 1334
0.11881	0.53465	0.19801	0.14851
0.17	0.46	0.32	0.05
0.13861	0.20792	0.31683	0.33663
0.05	0.14	0.77	0.04
0.19	0.56	0.03	0.22
0.01	0.02	0.96	0.01
0.02	0.02	0.51	0.45
0.06	0.02	0.91	0.01
0.02	0.03	0.93	0.02
0.01	0.02	0.96	0.01
0.08	0.65	0.02	0.25
0.02	0.02	0.95	0.01
0.05	0.08	0.65	0.22
0.25	0.07	0.58	0.1
0.1	0.36	0.47	0.07
0.19	0.48	0.24	0.09
0.04	0.6	0.22	0.14

MOTIF Egr1_3_MRR2.gccTCcTCcTcctcCs.sGgaggAgGAgGAggc
letter-probability matrix: alength= 4 w= 16 nsites= 779
0.07	0.17	0.45	0.31
0.29	0.48	0.21	0.02
0.02	0.54	0.04	0.4
0.0404	0.25252	0.0808	0.62626
0.13861	0.60396	0.17821	0.0792
0.01	0.57	0.03	0.39
0.02	0.22	0.01	0.75
0.01	0.68	0.02	0.29
0.01	0.62	0.01	0.36
0.0495	0.20792	0.13861	0.60396
0.05	0.59	0.06	0.3
0.0202	0.59595	0.0101	0.37373
0.05	0.35	0.02	0.58
0.09	0.52	0.08	0.31
0.19801	0.44554	0.19801	0.15841
0.17	0.36	0.46	0.01

MOTIF Egr1_4_MRR1.Cc_GCGgGGGCGGGGCC.GGCCCCGCCCcCGC_gG
letter-probability matrix: alength= 4 w= 17 nsites= 1566
0.02	0.68	0.16	0.14
0.12121	0.47474	0.34343	0.0606
0.12	0.29	0.3	0.29
0.0606	0.14141	0.76767	0.0303
0.18811	0.54455	0.0495	0.21782
0.02	0.02	0.95	0.01
0.0202	0.0101	0.57575	0.39393
0.0505	0.0101	0.92929	0.0101
0.01	0.02	0.95	0.02
0.01	0.02	0.96	0.01
0.10101	0.65656	0.0101	0.23232
0.02	0.01	0.95	0.02
0.03	0.07	0.76	0.14
0.25	0.06	0.62	0.07
0.13861	0.18811	0.60396	0.0693
0.12	0.58	0.21	0.09
0.0707	0.58585	0.18181	0.16161

MOTIF Egr2_1_MRR1.CccCaCCCACaCA_G.C_TGtGTGGGtGggG
letter-probability matrix: alength= 4 w= 15 nsites= 672
0.15	0.48	0.23	0.14
0.12121	0.46464	0.0909	0.32323
0.3	0.57	0.08	0.05
0.03	0.92	0.01	0.04
0.42574	0.0297	0.31683	0.22772
0.0101	0.96969	0.0101	0.0101
0.0202	0.94949	0.0101	0.0202
0.0101	0.92929	0.0101	0.0505
0.81	0.16	0.01	0.02
0.01	0.96	0.01	0.02
0.42	0.09	0.27	0.22
0.02	0.87	0.07	0.04
0.65656	0.15151	0.0404	0.15151
0.05	0.35	0.4	0.2
0.21	0.13	0.54	0.12

MOTIF Egr2_2_MRR1.CayCCaCCCACaCAc_c.g_gTGtGTGGGtGGrtG
letter-probability matrix: alength= 4 w= 17 nsites= 511
0.16831	0.62376	0.0594	0.14851
0.47	0.15	0.11	0.27
0.12121	0.37373	0.13131	0.37373
0.26732	0.60396	0.0792	0.0495
0.0404	0.87878	0.0101	0.0707
0.49	0.03	0.27	0.21
0.01	0.96	0.01	0.02
0.0202	0.94949	0.0101	0.0202
0.0101	0.94949	0.0101	0.0303
0.77	0.2	0.01	0.02
0.01	0.97	0.01	0.01
0.45	0.09	0.26	0.2
0.0198	0.84158	0.0891	0.0495
0.6	0.18	0.06	0.16
0.0594	0.39603	0.29702	0.24752
0.30693	0.0792	0.37623	0.23762
0.0101	0.43434	0.30303	0.25252

MOTIF Egr2_3_MRR1.ggcccCaCCCACaCAcgc.gcgTGtGTGGGtGgggcc
letter-probability matrix: alength= 4 w= 18 nsites= 696
0.3	0.02	0.56	0.12
0.17821	0.20792	0.38613	0.22772
0.15	0.48	0.3	0.07
0.05	0.51	0.09	0.35
0.32323	0.51515	0.0909	0.0707
0.0396	0.88118	0.0198	0.0594
0.44444	0.0303	0.32323	0.20202
0.01	0.96	0.02	0.01
0.0202	0.94949	0.0101	0.0202
0.0101	0.94949	0.0101	0.0303
0.85	0.12	0.01	0.02
0.01	0.96	0.01	0.02
0.43564	0.099	0.25742	0.20792
0.0202	0.87878	0.0606	0.0404
0.65346	0.16831	0.0594	0.11881
0.05	0.49	0.21	0.25
0.26	0.1	0.5	0.14
0.03	0.49	0.22	0.26

MOTIF Egr2_4_MRR1.GscCCaCCCACaCAcG.CgTGtGTGGGtGGgsC
letter-probability matrix: alength= 4 w= 16 nsites= 322
0.22772	0.11881	0.45544	0.19801
0.14851	0.34653	0.35643	0.14851
0.12	0.44	0.11	0.33
0.29	0.58	0.06	0.07
0.05	0.9	0.01	0.04
0.44	0.03	0.32	0.21
0.0099	0.95049	0.0198	0.0198
0.02	0.95	0.01	0.02
0.0101	0.93939	0.0101	0.0404
0.78	0.18	0.02	0.02
0.0101	0.96969	0.0101	0.0101
0.43434	0.11111	0.25252	0.20202
0.02	0.84	0.09	0.05
0.64	0.18	0.06	0.12
0.11	0.39	0.24	0.26
0.16161	0.11111	0.57575	0.15151

MOTIF Egr2_5_MRR1.GgCcCCGCCCACGCacG.CgtGCGTGGGCGGgGcC
letter-probability matrix: alength= 4 w= 17 nsites= 524
0.13131	0.22222	0.58585	0.0606
0.1	0.25	0.44	0.21
0.07	0.6	0.23	0.1
0.1	0.48	0.14	0.28
0.24	0.61	0.11	0.04
0.02	0.95	0.01	0.02
0.17	0.01	0.73	0.09
0.0101	0.95959	0.0202	0.0101
0.01	0.96	0.02	0.01
0.0198	0.93069	0.0198	0.0297
0.85858	0.10101	0.0303	0.0101
0.0101	0.96969	0.0101	0.0101
0.21	0.03	0.61	0.15
0.02	0.89	0.06	0.03
0.41	0.23	0.19	0.17
0.1	0.41	0.23	0.26
0.22	0.18	0.48	0.12

MOTIF Ehmt2_1_MRR1.kTGCTGGGATTACAGGC_T.A_GCCTGTAATCCCAGCAm
letter-probability matrix: alength= 4 w= 19 nsites= 865
0.07	0.14	0.38	0.41
0.21782	0.0396	0.099	0.64356
0.04	0.04	0.86	0.06
0.02	0.93	0.02	0.03
0.02	0.02	0.01	0.95
0.13861	0.0198	0.81188	0.0297
0.0693	0.0198	0.87128	0.0396
0.07	0.02	0.88	0.03
0.95049	0.0198	0.0099	0.0198
0.02	0.15	0.01	0.82
0.0101	0.0202	0.0101	0.95959
0.92	0.03	0.03	0.02
0.29	0.6	0.01	0.1
0.93	0.03	0.01	0.03
0.0792	0.0198	0.87128	0.0297
0.10101	0.0303	0.84848	0.0202
0.0693	0.60396	0.0396	0.28712
0.34	0.37	0.24	0.05
0.11	0.25	0.01	0.63

MOTIF Elf4_1_MRR1.CcCCACTTCCkGgTT_y.r_AAcCmGGAAGTGGgG
letter-probability matrix: alength= 4 w= 17 nsites= 1247
0.16831	0.50495	0.23762	0.0891
0.31313	0.44444	0.19191	0.0505
0.08	0.51	0.24	0.17
0.13	0.58	0.1	0.19
0.56565	0.0606	0.27272	0.10101
0.01	0.83	0.06	0.1
0.01	0.02	0.01	0.96
0.0101	0.0101	0.0101	0.96969
0.01	0.97	0.01	0.01
0.01	0.96	0.01	0.02
0.02	0.04	0.46	0.48
0.0297	0.20792	0.65346	0.10891
0.09	0.27	0.37	0.27
0.12	0.05	0.1	0.73
0.0404	0.24242	0.18181	0.53535
0.06	0.42	0.19	0.33
0.04	0.37	0.13	0.46

MOTIF Elf4_2_MRR1.rrAA_CAGGAAGTGgt.acCACTTCCTG_TTyy
letter-probability matrix: alength= 4 w= 16 nsites= 393
0.4	0.01	0.44	0.15
0.42	0.16	0.36	0.06
0.61	0.14	0.22	0.03
0.79	0.04	0.11	0.06
0.30693	0.33663	0.24752	0.10891
0.18	0.61	0.15	0.06
0.72	0.21	0.05	0.02
0.03	0.01	0.95	0.01
0.0101	0.0101	0.96969	0.0101
0.96969	0.0101	0.0101	0.0101
0.95	0.01	0.02	0.02
0.14	0.07	0.77	0.02
0.11	0.18	0.08	0.63
0.23	0.1	0.57	0.1
0.23762	0.16831	0.46534	0.12871
0.0594	0.21782	0.26732	0.45544

MOTIF Eomes_1_MRR1.carrGTGTGAA_wCc.gGw_TTCACACyytg
letter-probability matrix: alength= 4 w= 15 nsites= 87
0.10891	0.46534	0.35643	0.0693
0.52525	0.0505	0.12121	0.30303
0.44444	0.0404	0.37373	0.14141
0.39603	0.0198	0.41584	0.16831
0.02	0.3	0.65	0.03
0.04	0.01	0.02	0.93
0.0101	0.0101	0.96969	0.0101
0.25	0.01	0.03	0.71
0.02	0.17	0.67	0.14
0.95	0.01	0.03	0.01
0.58585	0.0909	0.27272	0.0505
0.39393	0.17171	0.31313	0.12121
0.39393	0.0707	0.0808	0.45454
0.0303	0.77777	0.11111	0.0808
0.09	0.52	0.04	0.35

MOTIF Eomes_1_MRR4.CTcaaGTGtgAAat.atTTcaCACttgAG
letter-probability matrix: alength= 4 w= 14 nsites= 53
0.10891	0.62376	0.0198	0.24752
0.0693	0.23762	0.0099	0.68316
0.27	0.47	0.25	0.01
0.56	0.06	0.07	0.31
0.51	0.01	0.28	0.2
0.01	0.08	0.9	0.01
0.19	0.01	0.01	0.79
0.01	0.01	0.94	0.04
0.26732	0.15841	0.11881	0.45544
0.11	0.27	0.46	0.16
0.97	0.01	0.01	0.01
0.79	0.01	0.19	0.01
0.44	0.18	0.11	0.27
0.0909	0.25252	0.25252	0.40404

MOTIF Eomes_1_MRR5.TctC_CAGCAgGc.gCcTGCTG_GagA
letter-probability matrix: alength= 4 w= 13 nsites= 68
0.22	0.25	0.02	0.51
0.14141	0.34343	0.25252	0.26262
0.14	0.14	0.25	0.47
0.01	0.94	0.01	0.04
0.39	0.22	0.01	0.38
0.01	0.97	0.01	0.01
0.96	0.01	0.01	0.02
0.01	0.07	0.91	0.01
0.04	0.89	0.01	0.06
0.64	0.01	0.08	0.27
0.01	0.01	0.64	0.34
0.0099	0.22772	0.71287	0.0495
0.3	0.4	0.28	0.02

MOTIF Eomes_4_MRR1.TTgGGTGTGAAA_C.G_TTTCACACCcAA
letter-probability matrix: alength= 4 w= 14 nsites= 358
0.14851	0.21782	0.0891	0.54455
0.2	0.13	0.14	0.53
0.38	0.03	0.5	0.09
0.27	0.02	0.67	0.04
0.01	0.08	0.89	0.02
0.1	0.01	0.01	0.88
0.01	0.04	0.94	0.01
0.12	0.01	0.02	0.85
0.0297	0.0495	0.87128	0.0495
0.9	0.01	0.08	0.01
0.64646	0.12121	0.20202	0.0303
0.64	0.1	0.14	0.12
0.14	0.24	0.32	0.3
0.0909	0.62626	0.0505	0.23232

MOTIF Eomes_5_MRR2.CrGGTGTGAAAyC.GrTTTCACACCyG
letter-probability matrix: alength= 4 w= 13 nsites= 164
0.12871	0.47524	0.23762	0.15841
0.4	0.03	0.46	0.11
0.26	0.02	0.65	0.07
0.01	0.12	0.84	0.03
0.03	0.01	0.01	0.95
0.01	0.03	0.95	0.01
0.20792	0.0099	0.0198	0.76237
0.02	0.04	0.86	0.08
0.89	0.01	0.09	0.01
0.61616	0.21212	0.13131	0.0404
0.62	0.08	0.2	0.1
0.1	0.36	0.17	0.37
0.0792	0.61386	0.099	0.20792

MOTIF Ep300_2_MRR3.AgTCA_attGAAA.TTTCaat_TGAcT
letter-probability matrix: alength= 4 w= 13 nsites= 187
0.48514	0.21782	0.0693	0.22772
0.01	0.29	0.56	0.14
0.099	0.13861	0.0099	0.75247
0.10891	0.73267	0.14851	0.0099
0.97	0.01	0.01	0.01
0.38	0.2	0.01	0.41
0.45544	0.14851	0.14851	0.24752
0.24752	0.14851	0.12871	0.47524
0.36	0.03	0.13	0.48
0.1	0.03	0.86	0.01
0.79	0.01	0.19	0.01
0.77	0.01	0.21	0.01
0.97	0.01	0.01	0.01

MOTIF Ep300_4_MRR1.G_CwGAACAATAGAGyC.GrCTCTATTGTTCwG_C
letter-probability matrix: alength= 4 w= 17 nsites= 184
0.11881	0.0099	0.75247	0.11881
0.21	0.32	0.38	0.09
0.0792	0.80198	0.0594	0.0594
0.46	0.09	0.03	0.42
0.07	0.05	0.7	0.18
0.84848	0.0202	0.10101	0.0303
0.96	0.01	0.01	0.02
0.0101	0.89898	0.0808	0.0101
0.96	0.01	0.01	0.02
0.96	0.01	0.01	0.02
0.27722	0.0198	0.0099	0.69306
0.82	0.01	0.12	0.05
0.03	0.04	0.91	0.02
0.85	0.03	0.08	0.04
0.14851	0.13861	0.59405	0.11881
0.12	0.37	0.03	0.48
0.01	0.65	0.26	0.08

MOTIF Ep300_4_MRR2.yCTCTCAGCAGGTAGCAGtGy.rCaCTGCTACCTGCTGAGAGr
letter-probability matrix: alength= 4 w= 21 nsites= 279
0.08	0.42	0.1	0.4
0.10101	0.65656	0.0606	0.18181
0.0707	0.13131	0.12121	0.67676
0.0396	0.83168	0.0693	0.0594
0.07	0.24	0.04	0.65
0.03	0.92	0.03	0.02
0.95	0.01	0.01	0.03
0.0202	0.0101	0.95959	0.0101
0.0198	0.93069	0.0297	0.0198
0.93939	0.0202	0.0101	0.0303
0.02	0.02	0.94	0.02
0.0202	0.0505	0.91919	0.0101
0.11111	0.13131	0.0606	0.69696
0.73267	0.0396	0.18811	0.0396
0.0404	0.0202	0.90909	0.0303
0.0198	0.90099	0.0594	0.0198
0.92	0.01	0.03	0.04
0.03	0.01	0.94	0.02
0.17	0.26	0.15	0.42
0.16831	0.0891	0.69306	0.0495
0.16	0.45	0.01	0.38

MOTIF Ep300_5_MRR5.T_sCCtsaGGsmA.TksCCtsaGGs_A
letter-probability matrix: alength= 4 w= 13 nsites= 168
0.11	0.24	0.04	0.61
0.22	0.01	0.39	0.38
0.04	0.39	0.43	0.14
0.0792	0.86138	0.0495	0.0099
0.01	0.68	0.01	0.3
0.16	0.33	0.01	0.5
0.0099	0.48514	0.49504	0.0099
0.5	0.01	0.33	0.16
0.3	0.01	0.68	0.01
0.0099	0.0495	0.86138	0.0792
0.14	0.43	0.39	0.04
0.46534	0.37623	0.0396	0.11881
0.63	0.14	0.11	0.12

MOTIF Ep300_6_MRR2.C_GCCTsAGGsCa.tGsCCTsAGGC_G
letter-probability matrix: alength= 4 w= 13 nsites= 457
0.06	0.52	0.2	0.22
0.41	0.01	0.23	0.35
0.0707	0.21212	0.59595	0.12121
0.0396	0.86138	0.0792	0.0198
0.01	0.84	0.01	0.14
0.14	0.21	0.02	0.63
0.07	0.41	0.42	0.1
0.66	0.04	0.09	0.21
0.21	0.01	0.77	0.01
0.04	0.01	0.94	0.01
0.11	0.4	0.45	0.04
0.21	0.52	0.1	0.17
0.42574	0.24752	0.0099	0.31683

MOTIF Epop_3_MRR2.sGGcAGCcgsAGCgCc.gGcGCTscgGCTgCCs
letter-probability matrix: alength= 4 w= 16 nsites= 295
0.17	0.38	0.44	0.01
0.24	0.19	0.52	0.05
0.13	0.17	0.67	0.03
0.06	0.53	0.4	0.01
0.85858	0.0101	0.0202	0.11111
0.01	0.01	0.97	0.01
0.1	0.68	0.17	0.05
0.17821	0.45544	0.30693	0.0594
0.27	0.06	0.47	0.2
0.11881	0.39603	0.44554	0.0396
0.77	0.01	0.01	0.21
0.01	0.02	0.96	0.01
0.17821	0.75247	0.0198	0.0495
0.34343	0.0101	0.51515	0.13131
0.1	0.59	0.27	0.04
0.12871	0.47524	0.27722	0.11881

MOTIF Erg_2_MRR1.as__AcAGGAAGTGGTg.cACCACTTCCTgT__st
letter-probability matrix: alength= 4 w= 17 nsites= 1086
0.50495	0.0792	0.37623	0.0396
0.12	0.35	0.37	0.16
0.31	0.31	0.2	0.18
0.38	0.26	0.3	0.06
0.6	0.06	0.26	0.08
0.13861	0.53465	0.29702	0.0297
0.74	0.21	0.03	0.02
0.0101	0.0101	0.96969	0.0101
0.02	0.01	0.96	0.01
0.97	0.01	0.01	0.01
0.91919	0.0101	0.0101	0.0606
0.26732	0.0495	0.66336	0.0198
0.09	0.21	0.1	0.6
0.17	0.13	0.54	0.16
0.17	0.23	0.54	0.06
0.04	0.15	0.27	0.54
0.0297	0.36633	0.53465	0.0693

MOTIF Esr1_2_MRR1.c_TGaCCTtTG_CC.GG_CAaAGGtCA_g
letter-probability matrix: alength= 4 w= 14 nsites= 152
0.27	0.46	0.15	0.12
0.18811	0.33663	0.29702	0.17821
0.09	0.01	0.01	0.89
0.0303	0.0606	0.88888	0.0202
0.46	0.26	0.23	0.05
0.27272	0.68686	0.0101	0.0303
0.05	0.91	0.01	0.03
0.03	0.08	0.01	0.88
0.02	0.29	0.21	0.48
0.0198	0.0297	0.28712	0.66336
0.07	0.15	0.69	0.09
0.3	0.31	0.22	0.17
0.23762	0.48514	0.099	0.17821
0.19	0.55	0.01	0.25

MOTIF Esr1_3_MRR1.GT_CtrGGTCAsccTGACCyCt.aGrGGTCAggsTGACCyaG_AC
letter-probability matrix: alength= 4 w= 22 nsites= 295
0.0808	0.0101	0.77777	0.13131
0.10101	0.0707	0.13131	0.69696
0.13	0.32	0.22	0.33
0.07	0.56	0.09	0.28
0.36363	0.0505	0.0404	0.54545
0.49	0.03	0.44	0.04
0.13	0.02	0.7	0.15
0.03	0.01	0.94	0.02
0.04	0.02	0.12	0.82
0.01	0.96	0.02	0.01
0.96969	0.0101	0.0101	0.0101
0.16	0.37	0.33	0.14
0.19	0.39	0.25	0.17
0.20792	0.35643	0.26732	0.16831
0.02	0.03	0.03	0.92
0.03	0.02	0.94	0.01
0.81	0.12	0.02	0.05
0.0101	0.96969	0.0101	0.0101
0.15	0.8	0.01	0.04
0.0404	0.44444	0.0101	0.50505
0.18811	0.51485	0.0792	0.21782
0.19	0.26	0.2	0.35

MOTIF Esr1_5_MRR1.a_grGaACAsw_TGTtCyC.GrGaACA_wsTGTtCyc_t
letter-probability matrix: alength= 4 w= 19 nsites= 310
0.43	0.25	0.31	0.01
0.33333	0.22222	0.37373	0.0707
0.35	0.04	0.56	0.05
0.46	0.01	0.51	0.02
0.14	0.02	0.83	0.01
0.56435	0.11881	0.28712	0.0297
0.71287	0.11881	0.12871	0.0396
0.02	0.96	0.01	0.01
0.83168	0.0198	0.0198	0.12871
0.15	0.39	0.39	0.07
0.35353	0.11111	0.12121	0.41414
0.0909	0.32323	0.36363	0.22222
0.06	0.02	0.01	0.91
0.01	0.02	0.95	0.02
0.11	0.03	0.07	0.79
0.0396	0.34653	0.12871	0.48514
0.02	0.77	0.02	0.19
0.03	0.46	0.03	0.48
0.0099	0.68316	0.099	0.20792

MOTIF Esr1_6_MRR1.GTy_grGGTCAc__TGACCt.aGGTCA__gTGACCyc_rAC
letter-probability matrix: alength= 4 w= 20 nsites= 800
0.16	0.03	0.77	0.04
0.04	0.03	0.18	0.75
0.07	0.4	0.16	0.37
0.18811	0.26732	0.19801	0.34653
0.25	0.08	0.48	0.19
0.47	0.01	0.47	0.05
0.05	0.01	0.72	0.22
0.01	0.01	0.96	0.02
0.03	0.02	0.1	0.85
0.01	0.93	0.02	0.04
0.92	0.03	0.03	0.02
0.21782	0.36633	0.25742	0.15841
0.09	0.28	0.31	0.32
0.18811	0.27722	0.30693	0.22772
0.02	0.01	0.01	0.96
0.02	0.01	0.96	0.01
0.81188	0.12871	0.0198	0.0396
0.0202	0.93939	0.0101	0.0303
0.14851	0.65346	0.0198	0.17821
0.06	0.33	0.04	0.57

MOTIF Esr1_7_MRR1.GTy_grGGTCAc__TGACCyC.GrGGTCA__gTGACCyc_rAC
letter-probability matrix: alength= 4 w= 21 nsites= 822
0.099	0.0396	0.83168	0.0297
0.03	0.03	0.15	0.79
0.1	0.39	0.16	0.35
0.17	0.23	0.27	0.33
0.27	0.09	0.41	0.23
0.48484	0.0101	0.47474	0.0303
0.0404	0.0101	0.73737	0.21212
0.01	0.01	0.96	0.02
0.0396	0.0198	0.0891	0.85148
0.01	0.93	0.02	0.04
0.92929	0.0202	0.0303	0.0202
0.17821	0.39603	0.26732	0.15841
0.1	0.23	0.35	0.32
0.19191	0.30303	0.30303	0.20202
0.01	0.01	0.01	0.97
0.02	0.01	0.96	0.01
0.84848	0.11111	0.0202	0.0202
0.02	0.94	0.01	0.03
0.17	0.68	0.02	0.13
0.1	0.38	0.04	0.48
0.11881	0.59405	0.14851	0.13861

MOTIF Esr1_8_MRR1.GTc_GrGGTCAc__TGACCt.aGGTCA__gTGACCyC_gAC
letter-probability matrix: alength= 4 w= 20 nsites= 545
0.12	0.04	0.82	0.02
0.03	0.02	0.18	0.77
0.11	0.42	0.15	0.32
0.15	0.19	0.35	0.31
0.23	0.1	0.52	0.15
0.5	0.02	0.44	0.04
0.04	0.01	0.76	0.19
0.01	0.01	0.96	0.02
0.03	0.01	0.09	0.87
0.01	0.93	0.02	0.04
0.91	0.03	0.03	0.03
0.2	0.37	0.24	0.19
0.1	0.27	0.33	0.3
0.19191	0.30303	0.31313	0.19191
0.0101	0.0101	0.0101	0.96969
0.02	0.01	0.96	0.01
0.85858	0.10101	0.0101	0.0303
0.02	0.94	0.01	0.03
0.15	0.7	0.02	0.13
0.04	0.38	0.04	0.54

MOTIF Esr1_9_MRR1.GTctGrGGTCAcg_TGACCt.aGGTCA_cgTGACCyCagAC
letter-probability matrix: alength= 4 w= 20 nsites= 732
0.19	0.03	0.73	0.05
0.02	0.17	0.2	0.61
0.14	0.4	0.22	0.24
0.17	0.21	0.25	0.37
0.19	0.11	0.55	0.15
0.51	0.01	0.44	0.04
0.05	0.01	0.76	0.18
0.01	0.01	0.97	0.01
0.0303	0.0101	0.0707	0.88888
0.01	0.93	0.02	0.04
0.91	0.03	0.03	0.03
0.14	0.4	0.29	0.17
0.11881	0.21782	0.38613	0.27722
0.19	0.3	0.35	0.16
0.02	0.01	0.01	0.96
0.02	0.01	0.96	0.01
0.85	0.11	0.02	0.02
0.0198	0.93069	0.0198	0.0297
0.14	0.7	0.02	0.14
0.05	0.39	0.02	0.54

MOTIF Esr1_10_MRR2.GTCA_rGTGACCy_rrAC.GTyy_rGGTCACy_TGAC
letter-probability matrix: alength= 4 w= 18 nsites= 101
0.07	0.02	0.86	0.05
0.0396	0.0792	0.25742	0.62376
0.01	0.97	0.01	0.01
0.95	0.01	0.01	0.03
0.23	0.22	0.29	0.26
0.4	0.11	0.44	0.05
0.0099	0.0891	0.72277	0.17821
0.0101	0.0101	0.0101	0.96969
0.01	0.05	0.93	0.01
0.87	0.1	0.02	0.01
0.01	0.97	0.01	0.01
0.26732	0.59405	0.10891	0.0297
0.01	0.45	0.15	0.39
0.24	0.25	0.2	0.31
0.45	0.05	0.44	0.06
0.37	0.12	0.38	0.13
0.65	0.16	0.14	0.05
0.0303	0.81818	0.10101	0.0505

MOTIF Esrra_1_MRR1.CcaggTGACCTTGAACwyA.TrwGTTCAAGGTCAcctgG
letter-probability matrix: alength= 4 w= 19 nsites= 222
0.0198	0.61386	0.21782	0.14851
0.28	0.51	0.1	0.11
0.37623	0.14851	0.24752	0.22772
0.17171	0.19191	0.40404	0.23232
0.26262	0.18181	0.37373	0.18181
0.0202	0.0202	0.0303	0.92929
0.0505	0.0404	0.89898	0.0101
0.85858	0.0808	0.0202	0.0404
0.0303	0.93939	0.0202	0.0101
0.0198	0.93069	0.0198	0.0297
0.02	0.05	0.01	0.92
0.01	0.02	0.02	0.95
0.02	0.08	0.84	0.06
0.7	0.05	0.22	0.03
0.52	0.2	0.24	0.04
0.07	0.65	0.09	0.19
0.38383	0.14141	0.0606	0.41414
0.13	0.43	0.1	0.34
0.58	0.11	0.26	0.05

MOTIF Esrra_5_MRR1.TgAGtTCAAGGTCAcCCTaa.ttAGGgTGACCTTGAaCTcA
letter-probability matrix: alength= 4 w= 20 nsites= 377
0.0396	0.15841	0.22772	0.57425
0.3	0.11	0.58	0.01
0.54455	0.0396	0.21782	0.19801
0.17821	0.0891	0.58415	0.14851
0.03	0.33	0.19	0.45
0.07	0.28	0.06	0.59
0.0396	0.80198	0.13861	0.0198
0.95	0.01	0.02	0.02
0.93	0.01	0.04	0.02
0.0303	0.0202	0.92929	0.0202
0.02	0.02	0.94	0.02
0.03	0.03	0.06	0.88
0.01	0.9	0.07	0.02
0.94059	0.0198	0.0198	0.0198
0.17	0.38	0.17	0.28
0.09	0.48	0.22	0.21
0.11881	0.54455	0.13861	0.19801
0.12	0.06	0.24	0.58
0.41584	0.19801	0.30693	0.0792
0.46	0.2	0.25	0.09

MOTIF Esrrb_1_MRR1.tcr_gTGACCTTGAACTy.rAGTTCAAGGTCAc_yga
letter-probability matrix: alength= 4 w= 18 nsites= 428
0.14	0.26	0.13	0.47
0.35	0.46	0.16	0.03
0.37	0.12	0.35	0.16
0.24	0.28	0.28	0.2
0.24	0.24	0.35	0.17
0.04	0.02	0.02	0.92
0.0792	0.0594	0.85148	0.0099
0.82	0.09	0.02	0.07
0.02	0.94	0.03	0.01
0.0297	0.90099	0.0198	0.0495
0.0101	0.0404	0.0101	0.93939
0.0202	0.0202	0.0101	0.94949
0.02	0.09	0.83	0.06
0.73	0.05	0.19	0.03
0.57	0.23	0.17	0.03
0.06	0.72	0.05	0.17
0.12	0.13	0.03	0.72
0.02	0.45	0.12	0.41

MOTIF Esrrb_1_MRR3.mCwAGGsCATTGt.aCAATGsCCTwGk
letter-probability matrix: alength= 4 w= 13 nsites= 210
0.42	0.39	0.09	0.1
0.0396	0.84158	0.0099	0.10891
0.43564	0.0099	0.0594	0.49504
0.97	0.01	0.01	0.01
0.01	0.01	0.97	0.01
0.01	0.06	0.92	0.01
0.08	0.38	0.4	0.14
0.09	0.89	0.01	0.01
0.84158	0.0099	0.0099	0.13861
0.099	0.0099	0.099	0.79207
0.01	0.01	0.01	0.97
0.0792	0.0396	0.83168	0.0495
0.08	0.16	0.28	0.48

MOTIF Esrrb_4_MRR1.aggTGACCTTGAaCTc.gAGtTCAAGGTCAcct
letter-probability matrix: alength= 4 w= 16 nsites= 611
0.54	0.01	0.38	0.07
0.16	0.2	0.4	0.24
0.23	0.24	0.34	0.19
0.04	0.02	0.02	0.92
0.05	0.08	0.86	0.01
0.81818	0.0808	0.0101	0.0909
0.0202	0.94949	0.0202	0.0101
0.0297	0.88118	0.0198	0.0693
0.0101	0.0606	0.0101	0.91919
0.0202	0.0202	0.0101	0.94949
0.03	0.13	0.78	0.06
0.64	0.1	0.21	0.05
0.49504	0.27722	0.17821	0.0495
0.08	0.67	0.09	0.16
0.13861	0.10891	0.0396	0.71287
0.02	0.54	0.04	0.4

MOTIF Esrrb_6_MRR1.tgAGTTCAAGGTCAcccgA.TcgggTGACCTTGAACTca
letter-probability matrix: alength= 4 w= 19 nsites= 1453
0.13861	0.15841	0.26732	0.43564
0.33663	0.099	0.52475	0.0396
0.67	0.05	0.13	0.15
0.09	0.12	0.72	0.07
0.03	0.24	0.23	0.5
0.04	0.22	0.07	0.67
0.04	0.83	0.11	0.02
0.95	0.02	0.02	0.01
0.94	0.01	0.04	0.01
0.0198	0.0198	0.94059	0.0198
0.01	0.02	0.95	0.02
0.0505	0.0101	0.0505	0.88888
0.01	0.91	0.05	0.03
0.93	0.02	0.03	0.02
0.14	0.36	0.23	0.27
0.19	0.4	0.26	0.15
0.14	0.46	0.09	0.31
0.0303	0.14141	0.50505	0.32323
0.47524	0.17821	0.21782	0.12871

MOTIF Esrrb_7_MRR1.tcrggTGACCTTGAACTy.rAGTTCAAGGTCAccyga
letter-probability matrix: alength= 4 w= 18 nsites= 595
0.12	0.26	0.16	0.46
0.34	0.48	0.13	0.05
0.42	0.17	0.37	0.04
0.20202	0.20202	0.34343	0.25252
0.23	0.25	0.34	0.18
0.04	0.02	0.02	0.92
0.07	0.07	0.85	0.01
0.82178	0.0792	0.0198	0.0792
0.0202	0.94949	0.0202	0.0101
0.02	0.92	0.02	0.04
0.0101	0.0505	0.0101	0.92929
0.03	0.03	0.01	0.93
0.0202	0.13131	0.80808	0.0404
0.72277	0.0396	0.18811	0.0495
0.51515	0.21212	0.25252	0.0202
0.05	0.73	0.08	0.14
0.21212	0.0707	0.0404	0.67676
0.0202	0.48484	0.12121	0.37373

MOTIF Esrrb_8_MRR1.tcatgTGACCTTGAaCTy.rAGtTCAAGGTCAcatga
letter-probability matrix: alength= 4 w= 18 nsites= 352
0.0891	0.23762	0.27722	0.39603
0.3	0.46	0.17	0.07
0.40594	0.21782	0.30693	0.0693
0.14851	0.22772	0.19801	0.42574
0.13861	0.26732	0.35643	0.23762
0.0396	0.0198	0.0198	0.92079
0.07	0.07	0.85	0.01
0.77227	0.11881	0.0198	0.0891
0.0198	0.94059	0.0198	0.0198
0.03	0.9	0.02	0.05
0.01	0.06	0.01	0.92
0.03	0.04	0.02	0.91
0.0396	0.13861	0.73267	0.0891
0.68316	0.0891	0.16831	0.0594
0.47524	0.21782	0.27722	0.0297
0.0505	0.75757	0.0505	0.14141
0.13	0.07	0.03	0.77
0.01	0.45	0.06	0.48

MOTIF Esrrb_9_MRR1.cat_TGACCTTGAaCTyA.TrAGtTCAAGGTCA_atg
letter-probability matrix: alength= 4 w= 18 nsites= 297
0.31	0.46	0.16	0.07
0.46	0.18	0.31	0.05
0.11881	0.24752	0.23762	0.39603
0.17	0.26	0.32	0.25
0.04	0.02	0.02	0.92
0.0707	0.0808	0.83838	0.0101
0.79	0.11	0.02	0.08
0.02	0.94	0.03	0.01
0.03	0.89	0.02	0.06
0.01	0.04	0.01	0.94
0.02	0.03	0.02	0.93
0.03	0.13	0.77	0.07
0.70297	0.0495	0.19801	0.0495
0.51515	0.19191	0.26262	0.0303
0.0606	0.66666	0.13131	0.14141
0.16	0.1	0.04	0.7
0.0202	0.48484	0.0909	0.40404
0.43434	0.18181	0.20202	0.18181

MOTIF Esrrb_9_MRR2.TTAGAGTGACCtTGAA.TTCAaGGTCACTCTAA
letter-probability matrix: alength= 4 w= 16 nsites= 167
0.0495	0.23762	0.12871	0.58415
0.18811	0.21782	0.11881	0.47524
0.61386	0.0099	0.17821	0.19801
0.24752	0.22772	0.50495	0.0198
0.67	0.01	0.31	0.01
0.12871	0.15841	0.68316	0.0297
0.01	0.01	0.01	0.97
0.02	0.01	0.96	0.01
0.97	0.01	0.01	0.01
0.08	0.9	0.01	0.01
0.0396	0.63366	0.14851	0.17821
0.01	0.41	0.03	0.55
0.01	0.01	0.01	0.97
0.01	0.04	0.94	0.01
0.49	0.2	0.2	0.11
0.60396	0.0891	0.24752	0.0594

MOTIF Esrrb_10_MRR1.ggaTGACCTTGAACTyA.TrAGTTCAAGGTCAtcc
letter-probability matrix: alength= 4 w= 17 nsites= 876
0.27	0.17	0.5	0.06
0.24242	0.19191	0.37373	0.19191
0.37	0.15	0.27	0.21
0.0303	0.0202	0.0202	0.92929
0.0594	0.0396	0.89108	0.0099
0.90909	0.0505	0.0101	0.0303
0.02	0.95	0.02	0.01
0.0198	0.94059	0.0198	0.0198
0.0101	0.0202	0.0101	0.95959
0.02	0.02	0.01	0.95
0.02	0.12	0.8	0.06
0.75757	0.0202	0.18181	0.0404
0.56	0.18	0.22	0.04
0.13	0.62	0.09	0.16
0.27	0.14	0.05	0.54
0.0606	0.48484	0.0707	0.38383
0.56435	0.17821	0.14851	0.10891

MOTIF Esrrb_11_MRR1.ATgAGTTCAAGGTCA_ccTaA.TtAgg_TGACCTTGAACTcAT
letter-probability matrix: alength= 4 w= 21 nsites= 943
0.50495	0.12871	0.14851	0.21782
0.1	0.14	0.18	0.58
0.38	0.07	0.53	0.02
0.63	0.05	0.11	0.21
0.13	0.11	0.65	0.11
0.0396	0.24752	0.17821	0.53465
0.05	0.21	0.03	0.71
0.0693	0.78217	0.11881	0.0297
0.95959	0.0101	0.0202	0.0101
0.95	0.01	0.03	0.01
0.0202	0.0202	0.93939	0.0202
0.01	0.02	0.95	0.02
0.0404	0.0101	0.0505	0.89898
0.01	0.9	0.04	0.05
0.94	0.02	0.02	0.02
0.17	0.31	0.16	0.36
0.15	0.43	0.14	0.28
0.04	0.52	0.06	0.38
0.20202	0.11111	0.19191	0.49494
0.47	0.15	0.28	0.1
0.56435	0.13861	0.25742	0.0396

MOTIF Esrrb_12_MRR1.tcrg_TGACCTTGAACTcA.TgAGTTCAAGGTCA_cyga
letter-probability matrix: alength= 4 w= 19 nsites= 846
0.0594	0.27722	0.13861	0.52475
0.28282	0.49494	0.11111	0.11111
0.4	0.05	0.47	0.08
0.22	0.2	0.38	0.2
0.36363	0.16161	0.31313	0.16161
0.03	0.02	0.02	0.93
0.05	0.04	0.9	0.01
0.89898	0.0505	0.0101	0.0404
0.0198	0.94059	0.0198	0.0198
0.0198	0.94059	0.0198	0.0198
0.0101	0.0202	0.0101	0.95959
0.02	0.02	0.01	0.95
0.02	0.12	0.8	0.06
0.74257	0.0297	0.18811	0.0396
0.55	0.18	0.23	0.04
0.12	0.64	0.08	0.16
0.24	0.15	0.04	0.57
0.08	0.48	0.1	0.34
0.62376	0.17821	0.12871	0.0693

MOTIF Esrrb_13_MRR1.mrg_TGACCTTGAACTcA.TgAGTTCAAGGTCA_cyk
letter-probability matrix: alength= 4 w= 18 nsites= 638
0.39	0.41	0.09	0.11
0.44	0.11	0.39	0.06
0.25	0.15	0.39	0.21
0.29292	0.22222	0.29292	0.19191
0.05	0.02	0.02	0.91
0.06	0.04	0.89	0.01
0.86	0.07	0.02	0.05
0.02	0.95	0.02	0.01
0.0198	0.91089	0.0198	0.0495
0.02	0.03	0.01	0.94
0.02	0.02	0.02	0.94
0.03	0.09	0.84	0.04
0.82	0.03	0.13	0.02
0.63636	0.17171	0.16161	0.0303
0.0707	0.74747	0.0606	0.12121
0.16161	0.13131	0.0303	0.67676
0.1	0.48	0.09	0.33
0.54455	0.17821	0.13861	0.13861

MOTIF Esrrb_13_MRR2.TTAGaGTGACCtTGAA.TTCAaGGTCACtCTAA
letter-probability matrix: alength= 4 w= 16 nsites= 216
0.0792	0.18811	0.16831	0.56435
0.13861	0.21782	0.15841	0.48514
0.63366	0.0099	0.12871	0.22772
0.24	0.22	0.52	0.02
0.63	0.01	0.33	0.03
0.17821	0.11881	0.68316	0.0198
0.03	0.01	0.01	0.95
0.01	0.01	0.97	0.01
0.92	0.01	0.01	0.06
0.05	0.93	0.01	0.01
0.01	0.64	0.11	0.24
0.03	0.34	0.06	0.57
0.05	0.01	0.01	0.93
0.0099	0.099	0.88118	0.0099
0.49504	0.14851	0.18811	0.16831
0.58415	0.0792	0.26732	0.0693

MOTIF Esrrb_14_MRR1.mr__TGACCTTGAACTcA.TgAGTTCAAGGTCA__yk
letter-probability matrix: alength= 4 w= 18 nsites= 628
0.36	0.43	0.14	0.07
0.41584	0.10891	0.40594	0.0693
0.14	0.19	0.37	0.3
0.27	0.24	0.28	0.21
0.0495	0.0198	0.0198	0.91089
0.0693	0.0396	0.88118	0.0099
0.84	0.07	0.02	0.07
0.0297	0.93069	0.0198	0.0198
0.02	0.92	0.02	0.04
0.0101	0.0404	0.0101	0.93939
0.02	0.03	0.02	0.93
0.0202	0.0808	0.84848	0.0505
0.78	0.03	0.16	0.03
0.59	0.18	0.19	0.04
0.08	0.66	0.09	0.17
0.18811	0.13861	0.0396	0.63366
0.05	0.56	0.07	0.32
0.52475	0.17821	0.15841	0.13861

MOTIF Esrrb_14_MRR2.TtAgaGTGACctTGAA.TTCAagGTCACtcTaA
letter-probability matrix: alength= 4 w= 16 nsites= 176
0.09	0.21	0.18	0.52
0.11881	0.25742	0.14851	0.47524
0.66336	0.0099	0.14851	0.17821
0.22	0.26	0.51	0.01
0.57	0.03	0.36	0.04
0.17	0.1	0.66	0.07
0.05	0.01	0.01	0.93
0.0693	0.0297	0.89108	0.0099
0.92	0.04	0.01	0.03
0.01	0.97	0.01	0.01
0.01	0.55	0.15	0.29
0.0297	0.35643	0.0693	0.54455
0.04	0.01	0.01	0.94
0.0099	0.11881	0.86138	0.0099
0.46534	0.21782	0.17821	0.13861
0.57	0.1	0.26	0.07

MOTIF Esrrb_15_MRR1.TgAGTTCAAGGTCA_cCk.mGg_TGACCTTGAACTcA
letter-probability matrix: alength= 4 w= 18 nsites= 553
0.09	0.1	0.19	0.62
0.3	0.08	0.55	0.07
0.73	0.03	0.11	0.13
0.14	0.06	0.74	0.06
0.0297	0.15841	0.17821	0.63366
0.0297	0.12871	0.0297	0.81188
0.0594	0.80198	0.10891	0.0297
0.93069	0.0198	0.0297	0.0198
0.94	0.01	0.04	0.01
0.05	0.02	0.91	0.02
0.01	0.02	0.95	0.02
0.05	0.02	0.07	0.86
0.01	0.88	0.03	0.08
0.91089	0.0297	0.0198	0.0396
0.16831	0.30693	0.23762	0.28712
0.12871	0.48514	0.12871	0.25742
0.1	0.6	0.02	0.28
0.08	0.15	0.42	0.35

MOTIF Esrrb_15_MRR2.TTAGaGTGACCTTGAA.TTCAAGGTCACtCTAA
letter-probability matrix: alength= 4 w= 16 nsites= 202
0.10891	0.20792	0.10891	0.57425
0.11	0.24	0.15	0.5
0.66336	0.0099	0.14851	0.17821
0.21	0.22	0.56	0.01
0.58	0.01	0.4	0.01
0.20792	0.12871	0.63366	0.0297
0.01	0.01	0.01	0.97
0.01	0.01	0.97	0.01
0.94	0.02	0.02	0.02
0.04	0.94	0.01	0.01
0.01	0.62	0.12	0.25
0.01	0.32	0.02	0.65
0.06	0.01	0.01	0.92
0.0099	0.0891	0.86138	0.0396
0.52475	0.16831	0.16831	0.13861
0.63366	0.099	0.23762	0.0297

MOTIF Esrrb_16_MRR1.mrg_TGACCTTGAACTca.tgAGTTCAAGGTCA_cyk
letter-probability matrix: alength= 4 w= 18 nsites= 599
0.35643	0.36633	0.17821	0.099
0.42	0.06	0.43	0.09
0.21	0.15	0.42	0.22
0.29	0.22	0.31	0.18
0.04	0.02	0.02	0.92
0.0707	0.0404	0.87878	0.0101
0.88	0.06	0.02	0.04
0.0297	0.93069	0.0198	0.0198
0.02	0.92	0.02	0.04
0.02	0.05	0.01	0.92
0.02	0.02	0.02	0.94
0.0297	0.0693	0.85148	0.0495
0.84	0.03	0.11	0.02
0.59	0.2	0.18	0.03
0.0505	0.77777	0.0606	0.11111
0.14	0.1	0.03	0.73
0.07	0.48	0.09	0.36
0.42424	0.29292	0.13131	0.15151

MOTIF Esrrb_16_MRR2.TTAGaGTGACCtTGAA.TTCAaGGTCACtCTAA
letter-probability matrix: alength= 4 w= 16 nsites= 137
0.0495	0.23762	0.14851	0.56435
0.15841	0.17821	0.16831	0.49504
0.64	0.01	0.15	0.2
0.26	0.21	0.52	0.01
0.6	0.01	0.36	0.03
0.18811	0.14851	0.64356	0.0198
0.03	0.01	0.01	0.95
0.03	0.01	0.95	0.01
0.97	0.01	0.01	0.01
0.05	0.93	0.01	0.01
0.05	0.61	0.12	0.22
0.01	0.38	0.03	0.58
0.09	0.01	0.01	0.89
0.01	0.08	0.89	0.02
0.52475	0.21782	0.12871	0.12871
0.65346	0.0594	0.24752	0.0396

MOTIF Esrrb_17_MRR1.Agg_TGACCTTGAACTcAt.aTgAGTTCAAGGTCA_ccT
letter-probability matrix: alength= 4 w= 19 nsites= 746
0.51485	0.25742	0.099	0.12871
0.33333	0.12121	0.47474	0.0707
0.24	0.16	0.42	0.18
0.30693	0.18811	0.31683	0.18811
0.04	0.02	0.02	0.92
0.07	0.03	0.89	0.01
0.88	0.05	0.02	0.05
0.02	0.95	0.02	0.01
0.0198	0.93069	0.0198	0.0297
0.0101	0.0303	0.0101	0.94949
0.0202	0.0202	0.0101	0.94949
0.02	0.1	0.84	0.04
0.81	0.02	0.14	0.03
0.62	0.16	0.2	0.02
0.0594	0.71287	0.0693	0.15841
0.13	0.12	0.03	0.72
0.0707	0.48484	0.0808	0.36363
0.57	0.19	0.12	0.12
0.07	0.25	0.21	0.47

MOTIF Esrrb_17_MRR2.TTAGAGTGACCtTGAA.TTCAaGGTCACTCTAA
letter-probability matrix: alength= 4 w= 16 nsites= 180
0.04	0.27	0.11	0.58
0.11881	0.24752	0.13861	0.49504
0.64	0.01	0.15	0.2
0.25	0.19	0.55	0.01
0.65	0.01	0.31	0.03
0.15841	0.10891	0.69306	0.0396
0.01	0.01	0.01	0.97
0.01	0.01	0.97	0.01
0.97	0.01	0.01	0.01
0.01	0.97	0.01	0.01
0.02	0.56	0.16	0.26
0.01	0.39	0.02	0.58
0.04	0.01	0.01	0.94
0.01	0.06	0.92	0.01
0.50495	0.19801	0.17821	0.11881
0.59405	0.10891	0.24752	0.0495

MOTIF Esrrb_18_MRR1.kgAGTTCAAGGTCA_CyTaA.TtArG_TGACCTTGAACTcm
letter-probability matrix: alength= 4 w= 20 nsites= 646
0.14	0.15	0.36	0.35
0.34	0.11	0.47	0.08
0.71	0.03	0.12	0.14
0.16	0.05	0.72	0.07
0.02	0.18	0.18	0.62
0.0297	0.15841	0.0297	0.78217
0.0404	0.84848	0.0909	0.0202
0.94	0.02	0.02	0.02
0.93	0.01	0.04	0.02
0.0396	0.0198	0.92079	0.0198
0.01	0.02	0.95	0.02
0.04	0.02	0.06	0.88
0.01	0.87	0.05	0.07
0.92	0.02	0.02	0.04
0.13	0.37	0.2	0.3
0.17	0.47	0.14	0.22
0.06	0.46	0.08	0.4
0.07	0.19	0.23	0.51
0.48	0.18	0.25	0.09
0.58415	0.11881	0.21782	0.0792

MOTIF Esrrb_19_MRR1.TrAGTTCAAGGTCA_cyTAA.TTArg_TGACCTTGAACTyA
letter-probability matrix: alength= 4 w= 20 nsites= 740
0.10891	0.13861	0.16831	0.58415
0.37623	0.0792	0.46534	0.0792
0.69	0.03	0.14	0.14
0.15151	0.12121	0.65656	0.0707
0.03	0.2	0.18	0.59
0.04	0.15	0.03	0.78
0.05	0.82	0.11	0.02
0.95	0.01	0.02	0.02
0.93939	0.0101	0.0404	0.0101
0.0396	0.0198	0.92079	0.0198
0.01	0.02	0.94	0.03
0.0404	0.0101	0.0707	0.87878
0.0101	0.86868	0.0505	0.0707
0.9	0.02	0.02	0.06
0.17	0.35	0.2	0.28
0.16831	0.42574	0.11881	0.28712
0.04	0.46	0.1	0.4
0.11	0.15	0.14	0.6
0.5	0.15	0.23	0.12
0.58415	0.099	0.24752	0.0693

MOTIF Esrrb_20_MRR1.TgAGTTCAAGGTCA_ccTAA.TTAgg_TGACCTTGAACTcA
letter-probability matrix: alength= 4 w= 20 nsites= 700
0.11	0.13	0.19	0.57
0.34	0.1	0.5	0.06
0.66336	0.0396	0.12871	0.16831
0.14141	0.0808	0.70707	0.0707
0.0297	0.18811	0.17821	0.60396
0.03	0.16	0.03	0.78
0.04	0.82	0.12	0.02
0.94	0.02	0.02	0.02
0.92929	0.0101	0.0505	0.0101
0.0396	0.0198	0.92079	0.0198
0.0198	0.0198	0.93069	0.0297
0.05	0.01	0.06	0.88
0.0099	0.87128	0.0396	0.0792
0.93	0.02	0.02	0.03
0.16	0.33	0.21	0.3
0.18	0.42	0.17	0.23
0.0505	0.47474	0.12121	0.35353
0.08	0.2	0.19	0.53
0.50505	0.18181	0.22222	0.0909
0.52475	0.11881	0.24752	0.10891

MOTIF Esrrb_22_MRR1.cg__TGACCTTGAaCTyAt.aTrAGtTCAAGGTCA__cg
letter-probability matrix: alength= 4 w= 19 nsites= 350
0.28712	0.39603	0.18811	0.12871
0.33	0.15	0.45	0.07
0.16	0.25	0.27	0.32
0.27	0.2	0.31	0.22
0.04	0.02	0.03	0.91
0.07	0.06	0.86	0.01
0.82	0.1	0.02	0.06
0.0202	0.94949	0.0202	0.0101
0.0198	0.92079	0.0198	0.0396
0.01	0.05	0.01	0.93
0.01	0.03	0.02	0.94
0.0198	0.10891	0.79207	0.0792
0.71717	0.0404	0.20202	0.0404
0.49504	0.21782	0.25742	0.0297
0.09	0.7	0.06	0.15
0.16	0.12	0.04	0.68
0.0303	0.45454	0.0505	0.46464
0.51	0.23	0.14	0.12
0.0594	0.26732	0.19801	0.47524

MOTIF Esrrb_22_MRR2.TTAGaGTGACCTTGAa.tTCAAGGTCACtCTAA
letter-probability matrix: alength= 4 w= 16 nsites= 191
0.0891	0.23762	0.12871	0.54455
0.10891	0.17821	0.18811	0.52475
0.58415	0.0099	0.17821	0.22772
0.21782	0.22772	0.53465	0.0198
0.64	0.02	0.33	0.01
0.22772	0.0495	0.71287	0.0099
0.01	0.01	0.01	0.97
0.01	0.01	0.97	0.01
0.97	0.01	0.01	0.01
0.03	0.93	0.03	0.01
0.0101	0.57575	0.16161	0.25252
0.02	0.32	0.02	0.64
0.05	0.01	0.01	0.93
0.01	0.04	0.94	0.01
0.45454	0.22222	0.17171	0.15151
0.58	0.1	0.3	0.02

MOTIF Esrrb_23_MRR1.kgAGTTCAAGGTCA_ccTAA.TTAgg_TGACCTTGAACTcm
letter-probability matrix: alength= 4 w= 20 nsites= 525
0.16	0.11	0.32	0.41
0.33663	0.0792	0.51485	0.0693
0.66666	0.0303	0.13131	0.17171
0.13	0.07	0.7	0.1
0.03	0.18	0.18	0.61
0.03	0.15	0.04	0.78
0.0495	0.82178	0.099	0.0297
0.94	0.01	0.02	0.03
0.92929	0.0101	0.0505	0.0101
0.0495	0.0198	0.91089	0.0198
0.01	0.02	0.94	0.03
0.0505	0.0101	0.0707	0.86868
0.0099	0.89108	0.0396	0.0594
0.93	0.02	0.02	0.03
0.18	0.33	0.18	0.31
0.15841	0.46534	0.12871	0.24752
0.07	0.49	0.11	0.33
0.13	0.16	0.21	0.5
0.48484	0.17171	0.20202	0.14141
0.55445	0.15841	0.19801	0.0891

MOTIF Esrrb_24_MRR1.trAGTTCAAGGTCAyccTAA.TTAggrTGACCTTGAACTya
letter-probability matrix: alength= 4 w= 20 nsites= 1601
0.11111	0.10101	0.27272	0.51515
0.37	0.07	0.47	0.09
0.68	0.02	0.13	0.17
0.13	0.07	0.7	0.1
0.0297	0.15841	0.18811	0.62376
0.03	0.16	0.02	0.79
0.03	0.88	0.07	0.02
0.95	0.01	0.02	0.02
0.95	0.01	0.02	0.02
0.02	0.02	0.95	0.01
0.0099	0.0198	0.95049	0.0198
0.03	0.01	0.03	0.93
0.01	0.92	0.03	0.04
0.93939	0.0202	0.0202	0.0202
0.16161	0.34343	0.13131	0.36363
0.13861	0.44554	0.12871	0.28712
0.07	0.55	0.06	0.32
0.13	0.14	0.18	0.55
0.54	0.15	0.2	0.11
0.61386	0.12871	0.23762	0.0198

MOTIF Esrrb_25_MRR1.trAGTTCAAGGTCAyccgA.TcggrTGACCTTGAACTya
letter-probability matrix: alength= 4 w= 19 nsites= 1756
0.12121	0.12121	0.30303	0.45454
0.39	0.08	0.44	0.09
0.67	0.03	0.13	0.17
0.13	0.08	0.69	0.1
0.0303	0.16161	0.18181	0.62626
0.03	0.16	0.02	0.79
0.0396	0.85148	0.0891	0.0198
0.95	0.01	0.02	0.02
0.95	0.01	0.02	0.02
0.02	0.02	0.95	0.01
0.0099	0.0198	0.95049	0.0198
0.03	0.01	0.03	0.93
0.01	0.92	0.03	0.04
0.93939	0.0202	0.0202	0.0202
0.16	0.32	0.14	0.38
0.17	0.43	0.17	0.23
0.0891	0.53465	0.0396	0.33663
0.07	0.09	0.48	0.36
0.56	0.13	0.18	0.13

MOTIF Esrrg_1_MRR1.ca_gTGACCTTGaaCwCA.TGwGttCAAGGTCAc_tg
letter-probability matrix: alength= 4 w= 18 nsites= 589
0.3	0.47	0.18	0.05
0.5	0.09	0.36	0.05
0.16	0.25	0.32	0.27
0.27	0.2	0.36	0.17
0.0202	0.0303	0.0202	0.92929
0.0594	0.0693	0.86138	0.0099
0.78217	0.12871	0.0198	0.0693
0.0297	0.94059	0.0198	0.0099
0.0198	0.93069	0.0198	0.0297
0.01	0.04	0.01	0.94
0.0101	0.0303	0.0202	0.93939
0.0202	0.14141	0.76767	0.0707
0.56565	0.0707	0.30303	0.0606
0.5	0.18	0.29	0.03
0.09	0.68	0.09	0.14
0.38613	0.13861	0.0693	0.40594
0.01	0.62	0.11	0.26
0.52475	0.19801	0.16831	0.10891

MOTIF Ets1_3_MRR1.c__CmGGAAGTGGt_T.A_aCCACTTCCkG__g
letter-probability matrix: alength= 4 w= 16 nsites= 870
0.13	0.39	0.28	0.2
0.29	0.28	0.34	0.09
0.38	0.2	0.34	0.08
0.11	0.6	0.27	0.02
0.51	0.44	0.03	0.02
0.02	0.01	0.96	0.01
0.01	0.01	0.97	0.01
0.96	0.02	0.01	0.01
0.76	0.01	0.02	0.21
0.0707	0.0202	0.89898	0.0101
0.04	0.13	0.02	0.81
0.0495	0.0396	0.81188	0.099
0.0792	0.10891	0.75247	0.0594
0.0303	0.22222	0.32323	0.42424
0.0594	0.29702	0.37623	0.26732
0.16	0.11	0.22	0.51

MOTIF Ets1_9_MRR4.kTGCwGGGAwTAAa.tTTAwTCCCwGCAm
letter-probability matrix: alength= 4 w= 14 nsites= 160
0.0099	0.0792	0.45544	0.45544
0.16	0.05	0.02	0.77
0.01	0.01	0.97	0.01
0.01	0.97	0.01	0.01
0.4	0.06	0.09	0.45
0.04	0.01	0.94	0.01
0.01	0.01	0.97	0.01
0.01	0.01	0.97	0.01
0.97	0.01	0.01	0.01
0.37	0.07	0.09	0.47
0.01	0.06	0.01	0.92
0.97	0.01	0.01	0.01
0.71	0.08	0.06	0.15
0.51485	0.37623	0.0297	0.0792

MOTIF Ets1_13_MRR1.cyCACTTCCTsTTtyt.araAAsAGGAAGTGrg
letter-probability matrix: alength= 4 w= 16 nsites= 1155
0.24	0.4	0.23	0.13
0.09	0.42	0.12	0.37
0.08	0.69	0.08	0.15
0.73	0.05	0.13	0.09
0.02	0.71	0.11	0.16
0.1	0.01	0.01	0.88
0.01	0.01	0.01	0.97
0.0101	0.94949	0.0101	0.0303
0.01	0.95	0.01	0.03
0.0202	0.0707	0.20202	0.70707
0.03	0.45	0.38	0.14
0.06	0.24	0.02	0.68
0.02	0.21	0.11	0.66
0.03	0.31	0.11	0.55
0.09	0.39	0.17	0.35
0.14	0.25	0.12	0.49

MOTIF Ets1_13_MRR2.ggGGAA_TGAAAcc.ggTTTCA_TTCCcc
letter-probability matrix: alength= 4 w= 14 nsites= 360
0.3	0.12	0.45	0.13
0.29	0.21	0.41	0.09
0.26	0.02	0.62	0.1
0.15	0.06	0.77	0.02
0.97	0.01	0.01	0.01
0.93	0.02	0.03	0.02
0.34	0.24	0.39	0.03
0.04	0.07	0.17	0.72
0.13	0.05	0.81	0.01
0.7	0.01	0.28	0.01
0.69	0.05	0.25	0.01
0.84158	0.0198	0.12871	0.0099
0.11	0.48	0.25	0.16
0.1	0.5	0.04	0.36

MOTIF Ets1_23_MRR2.GGaGGCcCCGCCCCcCs.sGgGGGGCGGgGCCtCC
letter-probability matrix: alength= 4 w= 17 nsites= 1184
0.11881	0.20792	0.58415	0.0891
0.13131	0.23232	0.57575	0.0606
0.46464	0.11111	0.24242	0.18181
0.26262	0.11111	0.60606	0.0202
0.14	0.03	0.75	0.08
0.02	0.87	0.03	0.08
0.0202	0.54545	0.14141	0.29292
0.05	0.9	0.04	0.01
0.01	0.96	0.02	0.01
0.01	0.01	0.95	0.03
0.01	0.97	0.01	0.01
0.0198	0.82178	0.11881	0.0396
0.01	0.73	0.04	0.22
0.10891	0.66336	0.0396	0.18811
0.08	0.45	0.25	0.22
0.099	0.57425	0.19801	0.12871
0.13861	0.36633	0.43564	0.0594

MOTIF Ets1_24_MRR1.gG_GGCCCCGCCCC_sc.gs_GGGGCGGGGCC_Cc
letter-probability matrix: alength= 4 w= 17 nsites= 1321
0.11	0.31	0.48	0.1
0.0909	0.24242	0.59595	0.0707
0.36	0.32	0.22	0.1
0.24	0.17	0.56	0.03
0.0891	0.0297	0.82178	0.0594
0.02	0.9	0.03	0.05
0.0202	0.58585	0.11111	0.28282
0.05	0.88	0.06	0.01
0.01	0.95	0.03	0.01
0.0202	0.0101	0.93939	0.0303
0.01	0.96	0.02	0.01
0.0198	0.82178	0.12871	0.0297
0.0198	0.70297	0.10891	0.16831
0.12871	0.62376	0.0693	0.17821
0.0808	0.28282	0.33333	0.30303
0.11	0.44	0.42	0.03
0.11111	0.44444	0.30303	0.14141

MOTIF Ets2_6_MRR2.cr_CmGGAAGTGAck.mgTCACTTCCkG_yg
letter-probability matrix: alength= 4 w= 15 nsites= 526
0.2	0.44	0.25	0.11
0.43	0.15	0.36	0.06
0.33333	0.27272	0.30303	0.0909
0.1	0.6	0.28	0.02
0.47474	0.49494	0.0202	0.0101
0.01	0.01	0.96	0.02
0.01	0.01	0.97	0.01
0.97	0.01	0.01	0.01
0.95	0.01	0.01	0.03
0.20792	0.0495	0.72277	0.0198
0.0606	0.12121	0.0505	0.76767
0.0606	0.0707	0.81818	0.0505
0.51485	0.18811	0.20792	0.0891
0.03	0.56	0.38	0.03
0.0202	0.0303	0.53535	0.41414

MOTIF Etv2_1_MRR1.r_AaaCAGGAArTGG_gG.Cc_CCAyTTCCTGttT_y
letter-probability matrix: alength= 4 w= 18 nsites= 1514
0.45	0.06	0.44	0.05
0.23762	0.15841	0.31683	0.28712
0.48514	0.20792	0.21782	0.0891
0.46	0.22	0.27	0.05
0.60606	0.0404	0.31313	0.0404
0.07	0.76	0.15	0.02
0.81818	0.15151	0.0101	0.0202
0.01	0.01	0.97	0.01
0.01	0.01	0.97	0.01
0.97	0.01	0.01	0.01
0.92	0.01	0.01	0.06
0.42424	0.0202	0.53535	0.0202
0.08	0.25	0.06	0.61
0.24	0.08	0.53	0.15
0.09	0.27	0.58	0.06
0.05	0.33	0.34	0.28
0.06	0.2	0.46	0.28
0.01	0.25	0.63	0.11

MOTIF Etv2_2_MRR1.r_aaaCAGGAAgTGg_G.C_cCAcTTCCTGttt_y
letter-probability matrix: alength= 4 w= 17 nsites= 1882
0.45544	0.0693	0.45544	0.0198
0.29	0.14	0.29	0.28
0.43	0.26	0.22	0.09
0.52	0.13	0.3	0.05
0.59	0.04	0.34	0.03
0.0505	0.70707	0.22222	0.0202
0.72277	0.23762	0.0198	0.0198
0.01	0.01	0.97	0.01
0.01	0.01	0.97	0.01
0.97	0.01	0.01	0.01
0.93	0.01	0.02	0.04
0.36	0.03	0.59	0.02
0.0808	0.25252	0.0606	0.60606
0.19	0.14	0.53	0.14
0.09	0.31	0.55	0.05
0.07	0.28	0.31	0.34
0.0297	0.25742	0.58415	0.12871

MOTIF Etv2_3_MRR1.CccCaCTTCCkGyt__y.r__arCmGGAAGtGggG
letter-probability matrix: alength= 4 w= 17 nsites= 1584
0.0909	0.62626	0.27272	0.0101
0.26	0.43	0.28	0.03
0.0505	0.52525	0.30303	0.12121
0.12121	0.58585	0.19191	0.10101
0.5	0.07	0.34	0.09
0.02	0.69	0.02	0.27
0.0505	0.0101	0.0101	0.92929
0.01	0.02	0.01	0.96
0.01	0.97	0.01	0.01
0.01	0.97	0.01	0.01
0.02	0.02	0.44	0.52
0.01	0.21	0.71	0.07
0.05	0.37	0.14	0.44
0.05	0.32	0.21	0.42
0.07	0.31	0.3	0.32
0.32	0.29	0.2	0.19
0.07	0.4	0.12	0.41

MOTIF Etv2_4_MRR4.wyTAsTsTGAAsAsGTrw.wyACsTsTTCAsAsTArw
letter-probability matrix: alength= 4 w= 18 nsites= 304
0.45544	0.0099	0.0099	0.52475
0.0099	0.52475	0.0099	0.45544
0.01	0.01	0.01	0.97
0.97	0.01	0.01	0.01
0.0099	0.52475	0.45544	0.0099
0.01	0.01	0.01	0.97
0.0099	0.45544	0.52475	0.0099
0.01	0.01	0.01	0.97
0.01	0.01	0.97	0.01
0.97	0.01	0.01	0.01
0.97	0.01	0.01	0.01
0.0099	0.45544	0.52475	0.0099
0.97	0.01	0.01	0.01
0.0099	0.52475	0.45544	0.0099
0.01	0.01	0.97	0.01
0.01	0.01	0.01	0.97
0.52475	0.0099	0.45544	0.0099
0.45544	0.0099	0.0099	0.52475

MOTIF Etv2_5_MRR1.r_AAACAGGAArTGG.CCAyTTCCTGTTT_y
letter-probability matrix: alength= 4 w= 15 nsites= 1897
0.47	0.07	0.4	0.06
0.35353	0.12121	0.31313	0.21212
0.53	0.19	0.19	0.09
0.54	0.19	0.22	0.05
0.69	0.05	0.23	0.03
0.06	0.83	0.09	0.02
0.82	0.15	0.01	0.02
0.01	0.01	0.97	0.01
0.01	0.01	0.97	0.01
0.97	0.01	0.01	0.01
0.92929	0.0101	0.0101	0.0505
0.49494	0.0202	0.46464	0.0202
0.07	0.26	0.06	0.61
0.18	0.16	0.5	0.16
0.0891	0.20792	0.65346	0.0495

MOTIF Etv2_7_MRR1.gg_aACAGGAAgTGg_gG.Cc_cCAcTTCCTGTt_cc
letter-probability matrix: alength= 4 w= 18 nsites= 711
0.38613	0.0792	0.52475	0.0099
0.22	0.18	0.38	0.22
0.39	0.31	0.19	0.11
0.42424	0.21212	0.31313	0.0505
0.60396	0.0495	0.29702	0.0495
0.0707	0.74747	0.16161	0.0202
0.9	0.07	0.01	0.02
0.01	0.01	0.97	0.01
0.01	0.02	0.96	0.01
0.96	0.01	0.02	0.01
0.89	0.02	0.02	0.07
0.39	0.04	0.55	0.02
0.1	0.14	0.13	0.63
0.27272	0.10101	0.54545	0.0808
0.08	0.28	0.5	0.14
0.08	0.33	0.39	0.2
0.0202	0.29292	0.46464	0.22222
0.07	0.15	0.59	0.19

MOTIF Etv2_8_MRR1.r_AaACAGGAArtAGtg.caCTayTTCCTGTtT_y
letter-probability matrix: alength= 4 w= 17 nsites= 1317
0.41	0.07	0.45	0.07
0.16831	0.20792	0.29702	0.32673
0.51	0.17	0.21	0.11
0.49	0.12	0.32	0.07
0.6	0.05	0.3	0.05
0.0909	0.72727	0.16161	0.0202
0.89108	0.0792	0.0099	0.0198
0.01	0.01	0.97	0.01
0.0101	0.0101	0.96969	0.0101
0.97	0.01	0.01	0.01
0.89898	0.0101	0.0101	0.0808
0.43564	0.0396	0.50495	0.0198
0.08	0.32	0.12	0.48
0.50505	0.10101	0.19191	0.20202
0.0693	0.12871	0.73267	0.0693
0.09	0.13	0.31	0.47
0.31683	0.12871	0.46534	0.0891

MOTIF Etv2_9_MRR1.g_AaaCAGGAAgtgG.CcacTTCCTGttT_c
letter-probability matrix: alength= 4 w= 15 nsites= 1237
0.37623	0.0693	0.51485	0.0396
0.15841	0.17821	0.36633	0.29702
0.58	0.16	0.21	0.05
0.51	0.12	0.32	0.05
0.58	0.04	0.35	0.03
0.09	0.71	0.18	0.02
0.83838	0.14141	0.0101	0.0101
0.01	0.01	0.97	0.01
0.01	0.01	0.97	0.01
0.97	0.01	0.01	0.01
0.89898	0.0101	0.0101	0.0808
0.38613	0.0297	0.56435	0.0198
0.09	0.31	0.13	0.47
0.27	0.13	0.42	0.18
0.11	0.25	0.52	0.12

MOTIF Eya1_1_MRR1.TTCAGCACCAyGGACAGC_C.G_GCTGTCCrTGGTGCTGAA
letter-probability matrix: alength= 4 w= 20 nsites= 651
0.10101	0.0404	0.14141	0.71717
0.02	0.06	0.05	0.87
0.0198	0.93069	0.0198	0.0297
0.93939	0.0202	0.0202	0.0202
0.0101	0.0404	0.92929	0.0202
0.0606	0.64646	0.22222	0.0707
0.95	0.01	0.02	0.02
0.0101	0.95959	0.0202	0.0101
0.02	0.94	0.01	0.03
0.56	0.17	0.14	0.13
0.12	0.4	0.07	0.41
0.0297	0.0297	0.92079	0.0198
0.02	0.01	0.96	0.01
0.90099	0.0594	0.0198	0.0198
0.03	0.85	0.1	0.02
0.94	0.02	0.02	0.02
0.03	0.02	0.93	0.02
0.11	0.7	0.07	0.12
0.19	0.05	0.42	0.34
0.08	0.74	0.15	0.03

MOTIF Eya1_2_MRR1.gcTTCAGCACCAyGGACAGC.GCTGTCCrTGGTGCTGAAgc
letter-probability matrix: alength= 4 w= 20 nsites= 192
0.18811	0.23762	0.45544	0.11881
0.13	0.41	0.25	0.21
0.1	0.1	0.07	0.73
0.0297	0.0396	0.0693	0.86138
0.01	0.93	0.03	0.03
0.91	0.03	0.02	0.04
0.01	0.04	0.92	0.03
0.0404	0.64646	0.22222	0.0909
0.93939	0.0101	0.0101	0.0404
0.03	0.92	0.04	0.01
0.02	0.94	0.02	0.02
0.72	0.08	0.15	0.05
0.12871	0.38613	0.11881	0.36633
0.02	0.05	0.91	0.02
0.0297	0.0198	0.93069	0.0198
0.95	0.02	0.02	0.01
0.0198	0.89108	0.0792	0.0099
0.92929	0.0202	0.0202	0.0303
0.03	0.03	0.92	0.02
0.06	0.76	0.11	0.07

MOTIF Ezh2_1_MRR1.GG_GGCcCCGCCCCc_G.C_gGGGGCGGgGCC_CC
letter-probability matrix: alength= 4 w= 17 nsites= 878
0.21	0.09	0.59	0.11
0.0707	0.20202	0.66666	0.0606
0.32673	0.22772	0.29702	0.14851
0.28712	0.099	0.57425	0.0396
0.10101	0.0202	0.82828	0.0505
0.02	0.84	0.05	0.09
0.03	0.59	0.05	0.33
0.0303	0.93939	0.0202	0.0101
0.01	0.94	0.03	0.02
0.02	0.01	0.95	0.02
0.01	0.95	0.03	0.01
0.0198	0.89108	0.0495	0.0396
0.02	0.72	0.04	0.22
0.16161	0.56565	0.0404	0.23232
0.08	0.41	0.28	0.23
0.03	0.39	0.38	0.2
0.14	0.2	0.56	0.1

MOTIF Ezh2_4_MRR2.cCwGGAGGCGGgGc.gCcCCGCCTCCwGg
letter-probability matrix: alength= 4 w= 14 nsites= 183
0.22	0.42	0.26	0.1
0.099	0.54455	0.22772	0.12871
0.48	0.08	0.07	0.37
0.18	0.02	0.76	0.04
0.25	0.04	0.7	0.01
0.85	0.02	0.02	0.11
0.2	0.01	0.78	0.01
0.01	0.25	0.72	0.02
0.0198	0.95049	0.0099	0.0198
0.01	0.08	0.9	0.01
0.02	0.17	0.79	0.02
0.3	0.16	0.4	0.14
0.18	0.05	0.74	0.03
0.23	0.38	0.27	0.12

MOTIF Ezh2_4_MRR5.CcsAGCa_C_GCAGC_g.c_GCTGC_G_tGCTsgG
letter-probability matrix: alength= 4 w= 17 nsites= 148
0.10891	0.76237	0.11881	0.0099
0.21212	0.35353	0.18181	0.25252
0.0792	0.49504	0.38613	0.0396
0.69	0.26	0.02	0.03
0.0198	0.0099	0.96039	0.0099
0.01	0.96	0.02	0.01
0.38613	0.29702	0.28712	0.0297
0.1	0.33	0.29	0.28
0.02	0.6	0.24	0.14
0.26	0.27	0.35	0.12
0.13131	0.22222	0.54545	0.10101
0.13131	0.68686	0.17171	0.0101
0.81	0.1	0.08	0.01
0.04	0.01	0.94	0.01
0.0808	0.81818	0.0808	0.0202
0.35	0.31	0.31	0.03
0.05	0.32	0.62	0.01

MOTIF Ezh2_5_MRR1.CsGaGGrGGCGG_GCcs.sgGC_CCGCCyCCtCsG
letter-probability matrix: alength= 4 w= 17 nsites= 1819
0.07	0.64	0.2	0.09
0.05	0.45	0.43	0.07
0.19	0.2	0.57	0.04
0.37623	0.22772	0.26732	0.12871
0.23	0.03	0.72	0.02
0.22	0.04	0.71	0.03
0.44	0.09	0.43	0.04
0.09	0.03	0.86	0.02
0.01	0.16	0.81	0.02
0.04	0.93	0.01	0.02
0.01	0.05	0.92	0.02
0.0198	0.10891	0.85148	0.0198
0.41	0.19	0.34	0.06
0.05	0.02	0.91	0.02
0.16161	0.70707	0.0808	0.0505
0.06	0.44	0.33	0.17
0.0909	0.44444	0.35353	0.11111

MOTIF Ezh2_6_MRR2.gGGCtCCGCCCCCcs.sgGGGGGCGGaGCCc
letter-probability matrix: alength= 4 w= 15 nsites= 958
0.14	0.13	0.45	0.28
0.03	0.3	0.62	0.05
0.08	0.06	0.82	0.04
0.01	0.88	0.02	0.09
0.02	0.32	0.03	0.63
0.02	0.96	0.01	0.01
0.01	0.96	0.02	0.01
0.0198	0.0099	0.95049	0.0198
0.01	0.93	0.05	0.01
0.01	0.93	0.01	0.05
0.06	0.6	0.07	0.27
0.07	0.66	0.09	0.18
0.0606	0.58585	0.10101	0.25252
0.14851	0.45544	0.32673	0.0693
0.15	0.37	0.44	0.04

MOTIF Ezh2_7_MRR1.g_rGyTCCGCCC_C_sc.gs_G_GGGCGGArCy_c
letter-probability matrix: alength= 4 w= 17 nsites= 220
0.11	0.27	0.46	0.16
0.23	0.36	0.35	0.06
0.46	0.09	0.41	0.04
0.0396	0.25742	0.59405	0.10891
0.03	0.46	0.03	0.48
0.05	0.2	0.03	0.72
0.01	0.95	0.03	0.01
0.01	0.97	0.01	0.01
0.02	0.01	0.93	0.04
0.01	0.86	0.12	0.01
0.02	0.86	0.01	0.11
0.15	0.63	0.05	0.17
0.19	0.3	0.15	0.36
0.0202	0.68686	0.0909	0.20202
0.36	0.21	0.06	0.37
0.01	0.39	0.45	0.15
0.13	0.46	0.29	0.12

MOTIF Ezh2_8_MRR1.GgGGCTCCGCCyCCTsc.gsAGGrGGCGGAGCCcC
letter-probability matrix: alength= 4 w= 17 nsites= 807
0.13	0.17	0.57	0.13
0.1	0.34	0.46	0.1
0.22	0.22	0.51	0.05
0.0693	0.18811	0.64356	0.099
0.02	0.9	0.01	0.07
0.04	0.21	0.15	0.6
0.0198	0.82178	0.13861	0.0198
0.0198	0.90099	0.0693	0.0099
0.0198	0.0099	0.93069	0.0396
0.01	0.85	0.13	0.01
0.04	0.76	0.03	0.17
0.03	0.46	0.1	0.41
0.05	0.64	0.1	0.21
0.02	0.71	0.08	0.19
0.21	0.19	0.16	0.44
0.0303	0.45454	0.38383	0.13131
0.099	0.51485	0.28712	0.099

MOTIF Ezh2_11_MRR3.ccCTCACCTsss.sssAGGTGAGgg
letter-probability matrix: alength= 4 w= 12 nsites= 147
0.14	0.48	0.26	0.12
0.15151	0.45454	0.34343	0.0505
0.01	0.92	0.05	0.02
0.01	0.03	0.13	0.83
0.01	0.78	0.01	0.2
0.89	0.01	0.08	0.02
0.0198	0.85148	0.0693	0.0594
0.01	0.96	0.01	0.02
0.0303	0.0303	0.0909	0.84848
0.06	0.38	0.4	0.16
0.06	0.47	0.37	0.1
0.0297	0.44554	0.40594	0.11881

MOTIF Ezh2_11_MRR4.sggAGcAGCGGcG.CgCCGCTgCTccs
letter-probability matrix: alength= 4 w= 13 nsites= 194
0.16	0.34	0.43	0.07
0.0891	0.25742	0.47524	0.17821
0.10101	0.36363	0.51515	0.0202
0.66	0.01	0.27	0.06
0.01	0.01	0.97	0.01
0.22772	0.46534	0.29702	0.0099
0.83	0.07	0.05	0.05
0.03	0.09	0.87	0.01
0.01	0.97	0.01	0.01
0.07	0.21	0.55	0.17
0.18181	0.21212	0.59595	0.0101
0.11881	0.49504	0.28712	0.099
0.23	0.25	0.51	0.01

MOTIF Fli1_5_MRR2.a_ccGGAAGTGrcG.CgyCACTTCCgg_t
letter-probability matrix: alength= 4 w= 14 nsites= 416
0.37	0.25	0.27	0.11
0.30303	0.31313	0.26262	0.12121
0.11	0.55	0.3	0.04
0.37	0.56	0.06	0.01
0.02	0.01	0.96	0.01
0.0198	0.0099	0.96039	0.0099
0.97	0.01	0.01	0.01
0.93	0.01	0.03	0.03
0.14	0.08	0.77	0.01
0.08	0.17	0.04	0.71
0.04	0.08	0.83	0.05
0.48514	0.0594	0.41584	0.0396
0.01	0.5	0.37	0.12
0.03	0.07	0.68	0.22

MOTIF Fli1_5_MRR5.CACGTGACac.gtGTCACGTG
letter-probability matrix: alength= 4 w= 10 nsites= 107
0.01	0.97	0.01	0.01
0.97	0.01	0.01	0.01
0.01	0.91	0.01	0.07
0.0792	0.0891	0.82178	0.0099
0.01	0.01	0.01	0.97
0.01	0.08	0.9	0.01
0.91	0.01	0.07	0.01
0.06	0.69	0.09	0.16
0.36633	0.23762	0.21782	0.17821
0.12	0.39	0.28	0.21

MOTIF Fli1_6_MRR1.r_aaAcAGGAAGTGggt.accCACTTCCTgTtt_y
letter-probability matrix: alength= 4 w= 17 nsites= 682
0.42	0.15	0.36	0.07
0.29292	0.28282	0.32323	0.10101
0.42	0.28	0.23	0.07
0.48	0.19	0.29	0.04
0.67	0.03	0.24	0.06
0.15151	0.53535	0.29292	0.0202
0.80198	0.14851	0.0297	0.0198
0.02	0.01	0.96	0.01
0.03	0.01	0.95	0.01
0.97	0.01	0.01	0.01
0.91	0.01	0.01	0.07
0.31	0.04	0.63	0.02
0.13	0.14	0.08	0.65
0.13	0.1	0.68	0.09
0.28	0.13	0.47	0.12
0.09	0.26	0.4	0.25
0.31	0.13	0.09	0.47

MOTIF Fli1_7_MRR1.raCAGGAAgTGGkG.CmCCAcTTCCTGty
letter-probability matrix: alength= 4 w= 14 nsites= 568
0.39393	0.12121	0.40404	0.0808
0.53	0.09	0.31	0.07
0.14	0.66	0.18	0.02
0.81	0.15	0.02	0.02
0.01	0.01	0.97	0.01
0.0101	0.0101	0.96969	0.0101
0.97	0.01	0.01	0.01
0.93939	0.0101	0.0101	0.0404
0.33	0.03	0.62	0.02
0.11	0.15	0.15	0.59
0.1	0.11	0.71	0.08
0.22	0.21	0.52	0.05
0.0198	0.17821	0.41584	0.38613
0.11	0.21	0.59	0.09

MOTIF Fli1_10_MRR1.c_acCACTTCCTsTTtyG.CraAAsAGGAAGTGgt_g
letter-probability matrix: alength= 4 w= 18 nsites= 958
0.18	0.5	0.27	0.05
0.3	0.32	0.3	0.08
0.40594	0.28712	0.21782	0.0891
0.10101	0.45454	0.12121	0.32323
0.13	0.67	0.1	0.1
0.66336	0.0891	0.13861	0.10891
0.02	0.7	0.12	0.16
0.03	0.02	0.01	0.94
0.01	0.01	0.01	0.97
0.0101	0.95959	0.0101	0.0202
0.0101	0.95959	0.0101	0.0202
0.03	0.08	0.13	0.76
0.0303	0.43434	0.40404	0.13131
0.099	0.22772	0.0198	0.65346
0.03	0.25	0.14	0.58
0.0396	0.32673	0.12871	0.50495
0.04	0.4	0.16	0.4
0.099	0.24752	0.51485	0.13861

MOTIF Fos_4_MRR2.g_GTCACGTG.CACGTGAC_c
letter-probability matrix: alength= 4 w= 10 nsites= 184
0.15	0.32	0.43	0.1
0.15151	0.26262	0.30303	0.28282
0.15	0.11	0.73	0.01
0.04	0.15	0.04	0.77
0.01	0.97	0.01	0.01
0.97	0.01	0.01	0.01
0.04	0.76	0.04	0.16
0.2	0.01	0.75	0.04
0.01	0.01	0.01	0.97
0.01	0.01	0.97	0.01

MOTIF Foxa1_3_MRR1.C__TgTTTACwtag.ctawGTAAAcA__G
letter-probability matrix: alength= 4 w= 14 nsites= 544
0.07	0.52	0.23	0.18
0.24	0.32	0.05	0.39
0.3	0.21	0.17	0.32
0.03	0.01	0.01	0.95
0.34	0.01	0.64	0.01
0.0101	0.0101	0.0202	0.95959
0.0198	0.0198	0.11881	0.84158
0.02	0.02	0.31	0.65
0.73	0.03	0.23	0.01
0.0792	0.82178	0.0099	0.0891
0.45	0.16	0.01	0.38
0.06	0.33	0.13	0.48
0.56	0.03	0.04	0.37
0.23	0.24	0.42	0.11

MOTIF Foxa1_4_MRR1.C__TgTTTACwtag.ctawGTAAAcA__G
letter-probability matrix: alength= 4 w= 14 nsites= 544
0.07	0.52	0.23	0.18
0.24	0.32	0.05	0.39
0.3	0.21	0.17	0.32
0.03	0.01	0.01	0.95
0.34	0.01	0.64	0.01
0.0101	0.0101	0.0202	0.95959
0.0198	0.0198	0.11881	0.84158
0.02	0.02	0.31	0.65
0.73	0.03	0.23	0.01
0.0792	0.82178	0.0099	0.0891
0.45	0.16	0.01	0.38
0.06	0.33	0.13	0.48
0.56	0.03	0.04	0.37
0.23	0.24	0.42	0.11

MOTIF Foxa1_5_MRR1.Cw_TGAGTcAACA_aG.Ct_TGTTgACTCA_wG
letter-probability matrix: alength= 4 w= 16 nsites= 69
0.099	0.48514	0.22772	0.18811
0.38	0.07	0.16	0.39
0.3	0.29	0.3	0.11
0.03	0.01	0.02	0.94
0.03	0.03	0.82	0.12
0.82	0.01	0.04	0.13
0.16161	0.11111	0.66666	0.0606
0.0396	0.0594	0.0297	0.87128
0.35	0.61	0.02	0.02
0.91	0.06	0.01	0.02
0.87	0.04	0.05	0.04
0.01	0.7	0.01	0.28
0.94	0.01	0.01	0.04
0.28712	0.20792	0.22772	0.27722
0.43	0.06	0.25	0.26
0.0495	0.10891	0.64356	0.19801

MOTIF Foxa1_6_MRR1.scaTGTTtACwcAGg.cCTgwGTaAACAtgs
letter-probability matrix: alength= 4 w= 15 nsites= 182
0.08	0.43	0.34	0.15
0.17821	0.41584	0.099	0.30693
0.35643	0.24752	0.13861	0.25742
0.0202	0.0101	0.0101	0.95959
0.27272	0.0101	0.70707	0.0101
0.0198	0.0198	0.0297	0.93069
0.0297	0.0198	0.11881	0.83168
0.02	0.02	0.34	0.62
0.74	0.04	0.19	0.03
0.02	0.85	0.02	0.11
0.41	0.1	0.01	0.48
0.0297	0.46534	0.15841	0.34653
0.68686	0.0202	0.0303	0.26262
0.18	0.12	0.55	0.15
0.12	0.28	0.44	0.16

MOTIF Foxa2_1_MRR1.TgTTtACttaG.CtaaGTaAAcA
letter-probability matrix: alength= 4 w= 11 nsites= 149
0.05	0.02	0.01	0.92
0.40404	0.0101	0.56565	0.0202
0.03	0.02	0.02	0.93
0.01	0.01	0.07	0.91
0.03	0.02	0.33	0.62
0.71	0.03	0.22	0.04
0.0693	0.66336	0.0198	0.24752
0.26	0.24	0.02	0.48
0.15841	0.25742	0.15841	0.42574
0.61	0.02	0.03	0.34
0.2	0.14	0.54	0.12

MOTIF Foxa2_1_MRR5.y_cTGTtTAcAC.GTgTAaACAg_r
letter-probability matrix: alength= 4 w= 12 nsites= 27
0.03	0.4	0.1	0.47
0.29	0.17	0.32	0.22
0.01	0.49	0.18	0.32
0.16	0.01	0.01	0.82
0.01	0.01	0.97	0.01
0.11881	0.0099	0.0099	0.86138
0.27	0.22	0.14	0.37
0.22772	0.0693	0.21782	0.48514
0.97	0.01	0.01	0.01
0.34	0.64	0.01	0.01
0.52	0.22	0.01	0.25
0.0198	0.54455	0.24752	0.18811

MOTIF Foxa2_2_MRR1.tC__TGTTTAC__aG.Ct__GTAAACA__Ga
letter-probability matrix: alength= 4 w= 15 nsites= 898
0.23	0.05	0.26	0.46
0.11881	0.53465	0.20792	0.13861
0.25742	0.34653	0.0495	0.34653
0.29	0.34	0.11	0.26
0.0303	0.0101	0.0101	0.94949
0.32	0.01	0.66	0.01
0.02	0.02	0.01	0.95
0.02	0.02	0.09	0.87
0.02	0.02	0.32	0.64
0.84848	0.0101	0.13131	0.0101
0.04	0.82	0.01	0.13
0.45	0.18	0.02	0.35
0.10891	0.33663	0.18811	0.36633
0.53	0.04	0.08	0.35
0.15841	0.20792	0.47524	0.15841

MOTIF Foxa2_2_MRR2.TCTGTwwACACaG.CtGTGTwwACAGA
letter-probability matrix: alength= 4 w= 13 nsites= 135
0.23762	0.0396	0.0792	0.64356
0.14851	0.58415	0.0198	0.24752
0.07	0.01	0.01	0.91
0.01	0.01	0.97	0.01
0.01	0.01	0.01	0.97
0.38613	0.14851	0.0792	0.38613
0.33	0.16	0.14	0.37
0.96	0.02	0.01	0.01
0.29	0.69	0.01	0.01
0.77	0.01	0.01	0.21
0.2	0.55	0.01	0.24
0.62	0.04	0.02	0.32
0.2	0.1	0.69	0.01

MOTIF Foxa2_3_MRR1.tc__TGTTTAC_tw.wa_GTAAACA__ga
letter-probability matrix: alength= 4 w= 14 nsites= 393
0.26	0.03	0.24	0.47
0.0891	0.48514	0.24752	0.17821
0.19	0.39	0.08	0.34
0.31683	0.30693	0.0891	0.28712
0.04	0.01	0.02	0.93
0.31	0.01	0.67	0.01
0.02	0.02	0.01	0.95
0.02	0.01	0.12	0.85
0.02	0.02	0.32	0.64
0.79	0.02	0.17	0.02
0.0606	0.77777	0.0101	0.15151
0.41	0.2	0.01	0.38
0.07	0.33	0.17	0.43
0.47	0.04	0.07	0.42

MOTIF Foxa2_3_MRR2.TCTGTw_ACAcAG.CTgTGT_wACAGA
letter-probability matrix: alength= 4 w= 13 nsites= 91
0.24752	0.0198	0.11881	0.61386
0.14851	0.50495	0.099	0.24752
0.03	0.01	0.01	0.95
0.01	0.01	0.97	0.01
0.01	0.01	0.01	0.97
0.39	0.1	0.06	0.45
0.37	0.13	0.17	0.33
0.96	0.02	0.01	0.01
0.31	0.67	0.01	0.01
0.74	0.01	0.01	0.24
0.18	0.49	0.01	0.32
0.72	0.02	0.01	0.25
0.16831	0.21782	0.60396	0.0099

MOTIF Foxa2_4_MRR4.t_TgTTtACa.tGTaAAcA_a
letter-probability matrix: alength= 4 w= 10 nsites= 36
0.19	0.13	0.25	0.43
0.12	0.33	0.18	0.37
0.0099	0.0099	0.099	0.88118
0.32	0.01	0.6	0.07
0.099	0.14851	0.0099	0.74257
0.01	0.01	0.32	0.66
0.01	0.08	0.34	0.57
0.5	0.21	0.21	0.08
0.11881	0.74257	0.12871	0.0099
0.53465	0.11881	0.0099	0.33663

MOTIF Foxa2_7_MRR1.wAaaTgTTTrcw_a.t_wgyAAAcAttTw
letter-probability matrix: alength= 4 w= 14 nsites= 122
0.38	0.08	0.15	0.39
0.48514	0.16831	0.17821	0.16831
0.55	0.1	0.06	0.29
0.33	0.22	0.21	0.24
0.0404	0.0202	0.0202	0.91919
0.36	0.02	0.61	0.01
0.02	0.03	0.01	0.94
0.0202	0.0101	0.17171	0.79797
0.0202	0.0101	0.0505	0.91919
0.45454	0.0101	0.51515	0.0202
0.11	0.57	0.03	0.29
0.42	0.13	0.03	0.42
0.20792	0.31683	0.099	0.37623
0.47	0.1	0.1	0.33

MOTIF Foxa2_8_MRR1.g_c_TGTTTACacAgA.TcTgtGTAAACA_g_c
letter-probability matrix: alength= 4 w= 16 nsites= 368
0.25252	0.0606	0.39393	0.29292
0.12	0.34	0.25	0.29
0.12871	0.45544	0.10891	0.30693
0.23	0.31	0.13	0.33
0.02	0.01	0.01	0.96
0.23	0.01	0.75	0.01
0.02	0.02	0.01	0.95
0.02	0.01	0.13	0.84
0.02	0.02	0.28	0.68
0.8	0.02	0.16	0.02
0.03	0.88	0.01	0.08
0.53	0.14	0.01	0.32
0.08	0.45	0.16	0.31
0.67326	0.0297	0.0396	0.25742
0.26	0.17	0.48	0.09
0.54545	0.17171	0.15151	0.13131

MOTIF Foxa2_9_MRR1.cc_TGTTTACa_AGA.TCT_tGTAAACA_gg
letter-probability matrix: alength= 4 w= 15 nsites= 490
0.11	0.41	0.3	0.18
0.08	0.52	0.09	0.31
0.23762	0.34653	0.11881	0.29702
0.02	0.01	0.01	0.96
0.23	0.01	0.75	0.01
0.02	0.02	0.01	0.95
0.02	0.01	0.13	0.84
0.0202	0.0202	0.30303	0.65656
0.81188	0.0198	0.14851	0.0198
0.0202	0.88888	0.0101	0.0808
0.49	0.16	0.01	0.34
0.07	0.42	0.18	0.33
0.67326	0.0396	0.0495	0.23762
0.16	0.23	0.48	0.13
0.50495	0.17821	0.18811	0.12871

MOTIF Foxa2_10_MRR1.tcaATgTTTACwya.trwGTAAAcATtga
letter-probability matrix: alength= 4 w= 14 nsites= 387
0.26	0.05	0.19	0.5
0.15	0.41	0.22	0.22
0.49	0.34	0.05	0.12
0.52	0.19	0.15	0.14
0.04	0.02	0.01	0.93
0.41	0.01	0.57	0.01
0.02	0.01	0.01	0.96
0.02	0.02	0.14	0.82
0.0297	0.0198	0.26732	0.68316
0.72727	0.0101	0.25252	0.0101
0.14	0.73	0.02	0.11
0.48	0.14	0.01	0.37
0.10891	0.32673	0.14851	0.41584
0.51515	0.0404	0.0707	0.37373

MOTIF Foxa2_11_MRR1.cCtrTGTAAACAAGC_C.G_GCTTGTTTACAyaGg
letter-probability matrix: alength= 4 w= 17 nsites= 23
0.27	0.47	0.22	0.04
0.09	0.48	0.19	0.24
0.32	0.1	0.07	0.51
0.34653	0.10891	0.37623	0.16831
0.2	0.03	0.1	0.67
0.02	0.01	0.93	0.04
0.02	0.11	0.02	0.85
0.78787	0.17171	0.0202	0.0202
0.93	0.04	0.01	0.02
0.96969	0.0101	0.0101	0.0101
0.01	0.76	0.01	0.22
0.97	0.01	0.01	0.01
0.47	0.1	0.22	0.21
0.15	0.22	0.53	0.1
0.21212	0.49494	0.17171	0.12121
0.34343	0.37373	0.0404	0.24242
0.0594	0.52475	0.17821	0.23762

MOTIF Foxa3_2_MRR1.rtCctTGTTTACwyag.ctrwGTAAACAagGay
letter-probability matrix: alength= 4 w= 16 nsites= 884
0.35	0.16	0.36	0.13
0.26262	0.0909	0.22222	0.42424
0.08	0.57	0.22	0.13
0.08	0.52	0.09	0.31
0.27722	0.23762	0.0891	0.39603
0.02	0.01	0.01	0.96
0.27272	0.0101	0.70707	0.0101
0.02	0.01	0.01	0.96
0.0101	0.0101	0.0707	0.90909
0.03	0.02	0.25	0.7
0.85	0.02	0.12	0.01
0.02	0.9	0.01	0.07
0.43	0.16	0.01	0.4
0.07	0.36	0.13	0.44
0.51	0.03	0.08	0.38
0.28	0.13	0.47	0.12

MOTIF Foxa3_3_MRR1.TAAATATTTacwTt.aAwgtAAATATTTA
letter-probability matrix: alength= 4 w= 14 nsites= 790
0.13	0.16	0.07	0.64
0.53535	0.21212	0.0505	0.20202
0.72	0.18	0.03	0.07
0.8	0.07	0.07	0.06
0.0202	0.0606	0.0101	0.90909
0.66	0.01	0.32	0.01
0.01	0.02	0.01	0.96
0.03	0.01	0.11	0.85
0.07	0.01	0.17	0.75
0.64	0.01	0.33	0.02
0.2	0.49	0.04	0.27
0.42	0.13	0.03	0.42
0.11	0.23	0.17	0.49
0.33	0.08	0.15	0.44

MOTIF Foxa3_4_MRR1.aawGTAAAtATTTA_t.a_TAAATaTTTACwtt
letter-probability matrix: alength= 4 w= 16 nsites= 569
0.41	0.17	0.11	0.31
0.43	0.19	0.23	0.15
0.40594	0.0297	0.14851	0.41584
0.26	0.04	0.52	0.18
0.0198	0.31683	0.0099	0.65346
0.77777	0.16161	0.0101	0.0505
0.86138	0.0891	0.0198	0.0297
0.96	0.01	0.01	0.02
0.0198	0.35643	0.0198	0.60396
0.92	0.01	0.04	0.03
0.0693	0.0792	0.0693	0.78217
0.06	0.03	0.14	0.77
0.17	0.05	0.21	0.57
0.62	0.08	0.14	0.16
0.21	0.41	0.06	0.32
0.25	0.09	0.21	0.45

MOTIF Foxa3_6_MRR1.tt_aaTgTTTACacAGsaG.CtsCTgtGTAAAcAtt_aa
letter-probability matrix: alength= 4 w= 19 nsites= 32
0.25252	0.0606	0.29292	0.39393
0.17	0.14	0.3	0.39
0.1	0.29	0.32	0.29
0.48514	0.26732	0.0891	0.15841
0.39603	0.28712	0.13861	0.17821
0.0202	0.0202	0.0101	0.94949
0.37623	0.0198	0.58415	0.0198
0.02	0.01	0.01	0.96
0.02	0.02	0.11	0.85
0.02	0.02	0.19	0.77
0.75247	0.0198	0.19801	0.0297
0.099	0.81188	0.0297	0.0594
0.52525	0.14141	0.0202	0.31313
0.16	0.47	0.1	0.27
0.64356	0.0297	0.0297	0.29702
0.03	0.08	0.83	0.06
0.16	0.4	0.35	0.09
0.38613	0.14851	0.27722	0.18811
0.3	0.02	0.61	0.07

MOTIF Foxc2_1_MRR1.gsCTCCTCCCmCACAG.CTGTGkGGGAGGAGsc
letter-probability matrix: alength= 4 w= 16 nsites= 880
0.14	0.3	0.45	0.11
0.1	0.45	0.41	0.04
0.0404	0.61616	0.0707	0.27272
0.0909	0.17171	0.16161	0.57575
0.17	0.67	0.07	0.09
0.0202	0.92929	0.0101	0.0404
0.0198	0.0297	0.0396	0.91089
0.0101	0.95959	0.0101	0.0202
0.01	0.95	0.01	0.03
0.0202	0.75757	0.0202	0.20202
0.43	0.44	0.02	0.11
0.0297	0.90099	0.0297	0.0396
0.49	0.05	0.24	0.22
0.06	0.64	0.2	0.1
0.6	0.15	0.05	0.2
0.1	0.17	0.63	0.1

MOTIF Foxc2_2_MRR1.g_tCCTCCCmCaCAGG.CCTGtGkGGGAGGa_c
letter-probability matrix: alength= 4 w= 16 nsites= 862
0.15	0.33	0.44	0.08
0.11	0.32	0.35	0.22
0.12	0.27	0.2	0.41
0.26	0.55	0.09	0.1
0.02	0.95	0.01	0.02
0.01	0.02	0.05	0.92
0.01	0.96	0.01	0.02
0.01	0.95	0.02	0.02
0.0101	0.86868	0.0303	0.0909
0.47524	0.43564	0.0297	0.0594
0.01	0.95	0.02	0.02
0.46	0.04	0.35	0.15
0.02	0.81	0.12	0.05
0.53	0.1	0.16	0.21
0.06	0.19	0.57	0.18
0.15151	0.18181	0.53535	0.13131

MOTIF Foxd3_1_MRR1.AatCCwTTGTtATgcaAATGC_A.T_GCATTtgcATaACAAwGGatT
letter-probability matrix: alength= 4 w= 23 nsites= 158
0.43564	0.21782	0.13861	0.20792
0.43	0.19	0.23	0.15
0.1	0.13	0.26	0.51
0.09	0.51	0.16	0.24
0.05	0.63	0.01	0.31
0.44	0.03	0.02	0.51
0.0101	0.0303	0.0101	0.94949
0.0101	0.0101	0.0101	0.96969
0.11	0.18	0.68	0.03
0.13	0.06	0.03	0.78
0.21	0.26	0.15	0.38
0.74747	0.0202	0.0303	0.20202
0.05	0.01	0.02	0.92
0.03	0.02	0.58	0.37
0.05	0.52	0.08	0.35
0.60396	0.0495	0.0396	0.30693
0.82	0.02	0.13	0.03
0.96969	0.0101	0.0101	0.0101
0.15841	0.0297	0.0297	0.78217
0.0808	0.0202	0.65656	0.24242
0.22	0.62	0.05	0.11
0.19191	0.33333	0.12121	0.35353
0.69306	0.13861	0.10891	0.0594

MOTIF Foxd3_1_MRR3.TGTTTACa.tGTAAACA
letter-probability matrix: alength= 4 w= 8 nsites= 167
0.22	0.01	0.02	0.75
0.17821	0.17821	0.62376	0.0198
0.0099	0.0495	0.0495	0.89108
0.04	0.01	0.01	0.94
0.08	0.01	0.16	0.75
0.63	0.11	0.17	0.09
0.15151	0.64646	0.0101	0.19191
0.47	0.22	0.01	0.3

MOTIF Foxd3_2_MRR1.C_GGaGCTGTCCaTGGTGCTGAAg.cTTCAGCACCAtGGACAGCtCC_G
letter-probability matrix: alength= 4 w= 24 nsites= 710
0.10101	0.49494	0.20202	0.20202
0.4	0.04	0.24	0.32
0.11	0.02	0.78	0.09
0.04	0.09	0.82	0.05
0.5	0.29	0.03	0.18
0.14	0.04	0.73	0.09
0.02	0.93	0.03	0.02
0.02	0.02	0.02	0.94
0.02	0.08	0.87	0.03
0.0297	0.0198	0.0396	0.91089
0.0101	0.95959	0.0101	0.0202
0.02	0.92	0.02	0.04
0.51	0.07	0.29	0.13
0.16	0.1	0.17	0.57
0.04	0.02	0.89	0.05
0.01	0.02	0.95	0.02
0.02	0.01	0.01	0.96
0.10891	0.21782	0.60396	0.0693
0.02	0.88	0.07	0.03
0.02	0.02	0.02	0.94
0.05	0.01	0.92	0.02
0.86868	0.0404	0.0707	0.0202
0.65656	0.18181	0.0505	0.11111
0.19191	0.29292	0.40404	0.11111

MOTIF Foxf2_1_MRR1.cT_TGTTTAtaTa.tAtaTAAACA_Ag
letter-probability matrix: alength= 4 w= 13 nsites= 450
0.21	0.39	0.28	0.12
0.27	0.11	0.06	0.56
0.16161	0.22222	0.31313	0.30303
0.07	0.01	0.03	0.89
0.15	0.01	0.83	0.01
0.01	0.03	0.01	0.95
0.07	0.01	0.02	0.9
0.01	0.01	0.03	0.95
0.88888	0.0303	0.0606	0.0202
0.05	0.37	0.07	0.51
0.53	0.08	0.07	0.32
0.11	0.18	0.14	0.57
0.5	0.1	0.06	0.34

MOTIF Foxf2_2_MRR1.wAtrTAAACAaA_a.t_TtTGTTTAyaTw
letter-probability matrix: alength= 4 w= 14 nsites= 216
0.37	0.07	0.08	0.48
0.59405	0.12871	0.16831	0.10891
0.29292	0.0505	0.0909	0.56565
0.48	0.05	0.43	0.04
0.0101	0.0606	0.0303	0.89898
0.94	0.03	0.01	0.02
0.91	0.03	0.01	0.05
0.94949	0.0101	0.0202	0.0202
0.01	0.87	0.01	0.11
0.93	0.02	0.01	0.04
0.38	0.24	0.17	0.21
0.56	0.09	0.11	0.24
0.12	0.26	0.3	0.32
0.45	0.14	0.13	0.28

MOTIF Foxg1_4_MRR2.tCT_TGTTTaCAaACA.TGTtTGtAAACA_AGa
letter-probability matrix: alength= 4 w= 16 nsites= 155
0.11	0.01	0.31	0.57
0.15841	0.56435	0.12871	0.14851
0.23	0.11	0.08	0.58
0.19	0.12	0.35	0.34
0.02	0.01	0.01	0.96
0.13	0.01	0.84	0.02
0.01	0.04	0.01	0.94
0.02	0.02	0.04	0.92
0.02	0.03	0.21	0.74
0.43	0.1	0.27	0.2
0.0505	0.65656	0.0404	0.25252
0.65	0.19	0.01	0.15
0.55555	0.30303	0.13131	0.0101
0.76	0.03	0.2	0.01
0.11	0.6	0.1	0.19
0.60396	0.16831	0.0396	0.18811

MOTIF Foxg1_4_MRR4.t_TGTcAtAACAA.TTGTTaTgACA_a
letter-probability matrix: alength= 4 w= 13 nsites= 85
0.25252	0.0202	0.31313	0.41414
0.12	0.35	0.28	0.25
0.22	0.01	0.01	0.76
0.0297	0.0396	0.73267	0.19801
0.05	0.23	0.08	0.64
0.0202	0.57575	0.39393	0.0101
0.73	0.01	0.04	0.22
0.29	0.2	0.1	0.41
0.76237	0.20792	0.0099	0.0198
0.81	0.01	0.17	0.01
0.01	0.73	0.01	0.25
0.95	0.01	0.01	0.03
0.55445	0.10891	0.099	0.23762

MOTIF Foxg1_5_MRR2.GTkTG_AAACAaAGa.tCTtTGTTT_CAmAC
letter-probability matrix: alength= 4 w= 15 nsites= 94
0.18811	0.0099	0.64356	0.15841
0.01	0.19	0.01	0.79
0.02	0.02	0.45	0.51
0.1	0.03	0.21	0.66
0.14851	0.0693	0.72277	0.0594
0.38	0.22	0.06	0.34
0.65346	0.24752	0.0594	0.0396
0.91919	0.0606	0.0101	0.0101
0.92	0.01	0.05	0.02
0.02	0.82	0.01	0.15
0.96	0.01	0.01	0.02
0.34	0.19	0.24	0.23
0.54545	0.0202	0.22222	0.21212
0.14851	0.15841	0.51485	0.17821
0.6	0.32	0.02	0.06

MOTIF Foxg1_5_MRR3.cTGTcAaAACA.TGTTtTgACAg
letter-probability matrix: alength= 4 w= 11 nsites= 133
0.12	0.42	0.3	0.16
0.22772	0.0099	0.0099	0.75247
0.01	0.01	0.73	0.25
0.05	0.19	0.03	0.73
0.04	0.6	0.32	0.04
0.65	0.02	0.04	0.29
0.47	0.3	0.06	0.17
0.67	0.29	0.03	0.01
0.84	0.01	0.13	0.02
0.0202	0.76767	0.0101	0.20202
0.86	0.02	0.01	0.11

MOTIF Foxg1_6_MRR2.GTTTT_cAACAA.TTGTTg_AAAAC
letter-probability matrix: alength= 4 w= 12 nsites= 21
0.14	0.09	0.61	0.16
0.07	0.17	0.01	0.75
0.0099	0.0891	0.0693	0.83168
0.0396	0.0099	0.0891	0.86138
0.17821	0.10891	0.14851	0.56435
0.28282	0.26262	0.34343	0.11111
0.23762	0.46534	0.0297	0.26732
0.9	0.07	0.01	0.02
0.91	0.01	0.07	0.01
0.0495	0.70297	0.14851	0.099
0.82178	0.0099	0.0099	0.15841
0.56565	0.17171	0.0101	0.25252

MOTIF Foxg1_7_MRR3.rTCTgTGTTT.AAACAcAGAy
letter-probability matrix: alength= 4 w= 10 nsites= 85
0.41584	0.0891	0.35643	0.13861
0.20792	0.099	0.15841	0.53465
0.0792	0.63366	0.0495	0.23762
0.25	0.01	0.01	0.73
0.01	0.14	0.55	0.3
0.01	0.01	0.01	0.97
0.0297	0.0396	0.81188	0.11881
0.0297	0.12871	0.0099	0.83168
0.01	0.01	0.01	0.97
0.01	0.01	0.21	0.77

MOTIF Foxk1_3_MRR4.gCtTGTTTACa.tGTAAACAaGc
letter-probability matrix: alength= 4 w= 11 nsites= 55
0.28712	0.21782	0.43564	0.0594
0.01	0.71	0.18	0.1
0.14141	0.25252	0.11111	0.49494
0.02	0.01	0.01	0.96
0.08	0.01	0.9	0.01
0.01	0.02	0.01	0.96
0.02	0.01	0.08	0.89
0.01	0.01	0.17	0.81
0.54	0.22	0.04	0.2
0.05	0.77	0.05	0.13
0.47	0.22	0.04	0.27

MOTIF Foxl2_1_MRR1.wATGTAAACAaGCA.TGCtTGTTTACATw
letter-probability matrix: alength= 4 w= 14 nsites= 73
0.45	0.1	0.1	0.35
0.55	0.14	0.15	0.16
0.26732	0.0495	0.099	0.58415
0.22	0.02	0.73	0.03
0.11	0.02	0.06	0.81
0.82	0.15	0.01	0.02
0.97	0.01	0.01	0.01
0.96	0.01	0.02	0.01
0.0101	0.87878	0.0101	0.10101
0.96039	0.0099	0.0099	0.0198
0.42	0.14	0.21	0.23
0.16	0.25	0.51	0.08
0.15	0.56	0.16	0.13
0.45	0.21	0.22	0.12

MOTIF Foxl2_2_MRR1.gGAATGTAAACAaGCcm.kgGCtTGTTTACATTCc
letter-probability matrix: alength= 4 w= 17 nsites= 119
0.3	0.05	0.41	0.24
0.25	0.06	0.58	0.11
0.8	0.03	0.04	0.13
0.71	0.13	0.11	0.05
0.25252	0.0303	0.0808	0.63636
0.28	0.03	0.67	0.02
0.16	0.02	0.07	0.75
0.83168	0.13861	0.0099	0.0198
0.97	0.01	0.01	0.01
0.95959	0.0101	0.0202	0.0101
0.01	0.88	0.01	0.1
0.92	0.03	0.01	0.04
0.35	0.22	0.23	0.2
0.14851	0.17821	0.60396	0.0693
0.19	0.45	0.19	0.17
0.30303	0.40404	0.0808	0.21212
0.42	0.35	0.06	0.17

MOTIF Foxl2_3_MRR1.t__tTGTTTAcATT.AATgTAAACAa__a
letter-probability matrix: alength= 4 w= 14 nsites= 216
0.21	0.08	0.25	0.46
0.34343	0.0505	0.38383	0.22222
0.12871	0.31683	0.31683	0.23762
0.26732	0.17821	0.18811	0.36633
0.0792	0.0099	0.0396	0.87128
0.19801	0.0099	0.77227	0.0198
0.0297	0.0297	0.0198	0.92079
0.01	0.01	0.01	0.97
0.02	0.01	0.16	0.81
0.65	0.06	0.02	0.27
0.03	0.55	0.05	0.37
0.56435	0.13861	0.0198	0.27722
0.10101	0.19191	0.17171	0.53535
0.27	0.09	0.03	0.61

MOTIF Foxo1_1_MRR1.ccTAGGCCATTGTaaATcy.rgATttACAATGGCCTAgg
letter-probability matrix: alength= 4 w= 19 nsites= 104
0.3	0.47	0.14	0.09
0.16	0.52	0.03	0.29
0.0808	0.0707	0.0202	0.82828
0.86	0.01	0.06	0.07
0.07	0.02	0.88	0.03
0.0396	0.0396	0.81188	0.10891
0.02	0.86	0.06	0.06
0.04	0.79	0.03	0.14
0.86868	0.0202	0.0202	0.0909
0.0101	0.0303	0.0101	0.94949
0.0202	0.0101	0.0101	0.95959
0.02	0.03	0.94	0.01
0.03	0.02	0.02	0.93
0.45	0.06	0.33	0.16
0.49	0.05	0.2	0.26
0.75	0.04	0.01	0.2
0.0495	0.12871	0.0891	0.73267
0.10891	0.54455	0.0099	0.33663
0.0099	0.51485	0.0099	0.46534

MOTIF Foxo1_1_MRR2.ra_TGTTTAC_aas.stt_GTAAACA_ty
letter-probability matrix: alength= 4 w= 14 nsites= 95
0.33	0.13	0.38	0.16
0.41	0.13	0.27	0.19
0.13861	0.27722	0.30693	0.27722
0.11	0.01	0.02	0.86
0.16	0.02	0.8	0.02
0.02	0.01	0.01	0.96
0.02	0.01	0.01	0.96
0.03	0.01	0.03	0.93
0.83	0.03	0.04	0.1
0.0198	0.89108	0.0297	0.0594
0.36363	0.33333	0.0101	0.29292
0.54	0.11	0.07	0.28
0.39	0.29	0.07	0.25
0.11	0.35	0.41	0.13

MOTIF Foxo1_1_MRR3.wtTCTATTGTTAar.ytTAACAATAGAaw
letter-probability matrix: alength= 4 w= 14 nsites= 56
0.44	0.02	0.16	0.38
0.11	0.2	0.3	0.39
0.0099	0.0099	0.12871	0.85148
0.01	0.79	0.14	0.06
0.0891	0.0495	0.0198	0.84158
0.73	0.03	0.03	0.21
0.25	0.03	0.01	0.71
0.01	0.01	0.01	0.97
0.01	0.01	0.97	0.01
0.02	0.09	0.01	0.88
0.25742	0.0099	0.11881	0.61386
0.53	0.26	0.05	0.16
0.53	0.07	0.01	0.39
0.45544	0.0891	0.44554	0.0099

MOTIF Foxo1_1_MRR5.gcCTTTcTAATgm.kcATTAgAAAGgc
letter-probability matrix: alength= 4 w= 13 nsites= 42
0.14	0.12	0.45	0.29
0.1	0.59	0.01	0.3
0.0099	0.83168	0.0099	0.14851
0.13861	0.0099	0.0099	0.84158
0.01	0.01	0.01	0.97
0.01	0.01	0.01	0.97
0.05	0.43	0.31	0.21
0.14851	0.10891	0.0099	0.73267
0.78217	0.0396	0.0693	0.10891
0.76237	0.0693	0.0594	0.10891
0.0099	0.0198	0.13861	0.83168
0.33	0.01	0.45	0.21
0.37	0.48	0.12	0.03

MOTIF Foxo1_2_MRR2.g_TTGTTTACtA.TaGTAAACAA_c
letter-probability matrix: alength= 4 w= 12 nsites= 69
0.26	0.14	0.51	0.09
0.11	0.3	0.23	0.36
0.08	0.24	0.2	0.48
0.05	0.01	0.02	0.92
0.07	0.01	0.9	0.02
0.01	0.01	0.01	0.97
0.02	0.01	0.01	0.96
0.0202	0.0101	0.0505	0.91919
0.76	0.02	0.08	0.14
0.03	0.81	0.03	0.13
0.27	0.29	0.02	0.42
0.64	0.05	0.06	0.25

MOTIF Foxo1_2_MRR3.rcCy_CCTGCTGaGaa.ttCtCAGCAGG_rGgy
letter-probability matrix: alength= 4 w= 16 nsites= 198
0.42574	0.0693	0.49504	0.0099
0.31	0.45	0.21	0.03
0.23	0.6	0.02	0.15
0.07	0.41	0.05	0.47
0.29	0.37	0.15	0.19
0.01	0.95	0.02	0.02
0.03	0.94	0.01	0.02
0.09	0.01	0.01	0.89
0.02	0.01	0.95	0.02
0.0198	0.78217	0.15841	0.0396
0.0891	0.0099	0.0198	0.88118
0.01	0.02	0.95	0.02
0.43	0.07	0.27	0.23
0.05	0.17	0.61	0.17
0.42574	0.21782	0.13861	0.21782
0.47524	0.0792	0.27722	0.16831

MOTIF Foxo1_2_MRR4.GGGATTCCCTAACtC.GaGTTAGGGAATCCC
letter-probability matrix: alength= 4 w= 15 nsites= 137
0.07	0.17	0.75	0.01
0.14	0.21	0.48	0.17
0.27	0.02	0.63	0.08
0.93	0.02	0.01	0.04
0.02	0.01	0.01	0.96
0.01	0.01	0.01	0.97
0.05	0.73	0.08	0.14
0.04	0.77	0.12	0.07
0.02	0.83	0.03	0.12
0.01	0.09	0.01	0.89
0.90909	0.0101	0.0606	0.0202
0.69	0.05	0.23	0.03
0.02	0.85	0.11	0.02
0.19	0.34	0.02	0.45
0.1	0.66	0.14	0.1

MOTIF Foxo1_2_MRR5.w_GCATTACAAa.tTTGTAATGC_w
letter-probability matrix: alength= 4 w= 12 nsites= 132
0.42	0.07	0.05	0.46
0.37	0.01	0.2	0.42
0.16	0.02	0.81	0.01
0.03	0.94	0.02	0.01
0.92	0.01	0.01	0.06
0.03	0.02	0.02	0.93
0.22	0.04	0.06	0.68
0.86868	0.0505	0.0303	0.0505
0.01	0.89	0.03	0.07
0.97	0.01	0.01	0.01
0.66	0.27	0.02	0.05
0.47474	0.15151	0.0202	0.35353

MOTIF Foxo3_1_MRR1.ggt_GTAAACAAGCtt.aaGCTTGTTTAC_acc
letter-probability matrix: alength= 4 w= 16 nsites= 86
0.23	0.25	0.4	0.12
0.16831	0.25742	0.41584	0.15841
0.29	0.15	0.1	0.46
0.39	0.02	0.37	0.22
0.03	0.02	0.94	0.01
0.0202	0.0101	0.0101	0.95959
0.96	0.01	0.01	0.02
0.96	0.01	0.01	0.02
0.95959	0.0101	0.0101	0.0202
0.01	0.95	0.02	0.02
0.95	0.02	0.01	0.02
0.66	0.13	0.17	0.04
0.14	0.22	0.57	0.07
0.05	0.61	0.14	0.2
0.21	0.26	0.07	0.46
0.17821	0.20792	0.24752	0.36633

MOTIF Foxo3_1_MRR2.AtTAATTwgGCATTACAA.TTGTAATGCcwAATTAaT
letter-probability matrix: alength= 4 w= 18 nsites= 32
0.53465	0.11881	0.22772	0.11881
0.12	0.37	0.02	0.49
0.0198	0.0198	0.0396	0.92079
0.94	0.04	0.01	0.01
0.96	0.01	0.01	0.02
0.01	0.02	0.01	0.96
0.02	0.06	0.02	0.9
0.42424	0.17171	0.0101	0.39393
0.30303	0.0606	0.47474	0.16161
0.11	0.16	0.5	0.23
0.19	0.75	0.02	0.04
0.94	0.02	0.01	0.03
0.01	0.01	0.01	0.97
0.02	0.01	0.01	0.96
0.95	0.01	0.02	0.02
0.05	0.87	0.01	0.07
0.92929	0.0202	0.0101	0.0404
0.81	0.04	0.04	0.11

MOTIF Foxo3_1_MRR3.ggATTCmgTAACTc.gAGTTAckGAATcc
letter-probability matrix: alength= 4 w= 14 nsites= 30
0.17171	0.21212	0.40404	0.21212
0.31	0.04	0.44	0.21
0.96	0.01	0.02	0.01
0.02	0.01	0.01	0.96
0.01	0.01	0.01	0.97
0.03	0.92	0.03	0.02
0.48484	0.42424	0.0404	0.0505
0.0198	0.34653	0.53465	0.099
0.0202	0.0101	0.0707	0.89898
0.97	0.01	0.01	0.01
0.85148	0.0099	0.0198	0.11881
0.0202	0.93939	0.0202	0.0202
0.04	0.03	0.01	0.92
0.29	0.55	0.1	0.06

MOTIF Foxo3_3_MRR1.tCtGTAAACArgCa.tGcyTGTTTACaGa
letter-probability matrix: alength= 4 w= 14 nsites= 405
0.15	0.2	0.25	0.4
0.18181	0.41414	0.20202	0.20202
0.35	0.02	0.08	0.55
0.099	0.0198	0.86138	0.0198
0.11	0.04	0.12	0.73
0.77	0.19	0.02	0.02
0.93939	0.0303	0.0101	0.0202
0.95	0.02	0.02	0.01
0.01	0.92	0.01	0.06
0.96	0.01	0.01	0.02
0.37	0.13	0.39	0.11
0.28282	0.20202	0.43434	0.0808
0.17	0.52	0.07	0.24
0.44	0.19	0.11	0.26

MOTIF Foxp3_2_MRR1.c_CCACTTCCTGTTTAC.GTAAACAGGAAGTGG_g
letter-probability matrix: alength= 4 w= 17 nsites= 584
0.25252	0.42424	0.25252	0.0707
0.4	0.26	0.32	0.02
0.13	0.58	0.15	0.14
0.24242	0.54545	0.10101	0.11111
0.66	0.05	0.23	0.06
0.0198	0.72277	0.0297	0.22772
0.19191	0.0101	0.0101	0.78787
0.0101	0.0101	0.0101	0.96969
0.01	0.94	0.02	0.03
0.0101	0.95959	0.0101	0.0202
0.02	0.01	0.11	0.86
0.04	0.09	0.83	0.04
0.02	0.16	0.06	0.76
0.0495	0.0594	0.20792	0.68316
0.02	0.04	0.24	0.7
0.54455	0.11881	0.10891	0.22772
0.02	0.68	0.04	0.26

MOTIF Foxp3_3_MRR1.gTAAACAGGAAGTGGTt.aACCACTTCCTGTTTAc
letter-probability matrix: alength= 4 w= 17 nsites= 564
0.31	0.06	0.61	0.02
0.21782	0.0693	0.18811	0.52475
0.74	0.18	0.04	0.04
0.67	0.21	0.08	0.04
0.77	0.04	0.16	0.03
0.0505	0.80808	0.11111	0.0303
0.89	0.07	0.02	0.02
0.0202	0.0101	0.95959	0.0101
0.03	0.02	0.94	0.01
0.96969	0.0101	0.0101	0.0101
0.73737	0.0101	0.0101	0.24242
0.21782	0.0297	0.73267	0.0198
0.0303	0.12121	0.0404	0.80808
0.0891	0.0594	0.60396	0.24752
0.12871	0.11881	0.63366	0.11881
0.05	0.22	0.23	0.5
0.09	0.22	0.26	0.43

MOTIF Foxp3_3_MRR3.t__TGTTTaC.GtAAACA__a
letter-probability matrix: alength= 4 w= 10 nsites= 66
0.25252	0.15151	0.13131	0.46464
0.23	0.21	0.26	0.3
0.14	0.31	0.17	0.38
0.09	0.01	0.01	0.89
0.04	0.03	0.92	0.01
0.0099	0.11881	0.0099	0.86138
0.1	0.01	0.16	0.73
0.01	0.06	0.23	0.7
0.45	0.34	0.06	0.15
0.01	0.68	0.01	0.3

MOTIF Foxp3_4_MRR1.aTaAACAGGAAGTGG_g.c_CCACTTCCTGTTtAt
letter-probability matrix: alength= 4 w= 17 nsites= 395
0.46464	0.15151	0.25252	0.13131
0.23	0.22	0.07	0.48
0.5	0.37	0.06	0.07
0.52	0.25	0.19	0.04
0.78	0.04	0.14	0.04
0.07	0.77	0.14	0.02
0.81188	0.14851	0.0198	0.0198
0.0101	0.0101	0.96969	0.0101
0.0396	0.0198	0.93069	0.0099
0.97	0.01	0.01	0.01
0.8	0.01	0.02	0.17
0.19801	0.0297	0.75247	0.0198
0.06	0.23	0.04	0.67
0.15	0.11	0.54	0.2
0.23	0.16	0.49	0.12
0.02	0.22	0.36	0.4
0.03	0.26	0.43	0.28

MOTIF Foxp3_4_MRR2.t_TGTTTAC.GTAAACA_a
letter-probability matrix: alength= 4 w= 9 nsites= 55
0.12	0.26	0.22	0.4
0.15	0.29	0.22	0.34
0.02	0.01	0.01	0.96
0.12	0.01	0.86	0.01
0.01	0.03	0.01	0.95
0.02	0.01	0.02	0.95
0.0099	0.0297	0.0693	0.89108
0.6	0.13	0.06	0.21
0.04	0.66	0.05	0.25

MOTIF Foxp3_5_MRR1.C_CCACTTCCTGTTkag.ctmAACAGGAAGTGG_G
letter-probability matrix: alength= 4 w= 17 nsites= 417
0.22	0.54	0.22	0.02
0.42574	0.34653	0.20792	0.0198
0.11111	0.48484	0.18181	0.22222
0.16161	0.53535	0.15151	0.15151
0.67	0.04	0.22	0.07
0.0202	0.75757	0.0303	0.19191
0.13	0.02	0.01	0.84
0.01	0.01	0.01	0.97
0.0099	0.93069	0.0198	0.0396
0.01	0.96	0.01	0.02
0.02	0.02	0.17	0.79
0.0198	0.14851	0.76237	0.0693
0.03	0.16	0.03	0.78
0.05	0.17	0.26	0.52
0.07	0.1	0.37	0.46
0.4	0.12	0.22	0.26
0.2	0.22	0.33	0.25

MOTIF Foxp3_5_MRR2.t_TGTTTAC.GTAAACA_a
letter-probability matrix: alength= 4 w= 9 nsites= 53
0.12	0.26	0.21	0.41
0.15	0.28	0.22	0.35
0.02	0.01	0.01	0.96
0.12	0.01	0.86	0.01
0.01	0.04	0.01	0.94
0.03	0.01	0.02	0.94
0.01	0.02	0.07	0.9
0.59	0.15	0.07	0.19
0.0396	0.65346	0.0594	0.24752

MOTIF Foxp3_6_MRR1.C_CCACTTCCTGTTkag.ctmAACAGGAAGTGG_G
letter-probability matrix: alength= 4 w= 17 nsites= 403
0.19191	0.56565	0.22222	0.0202
0.42	0.35	0.21	0.02
0.1	0.48	0.19	0.23
0.21	0.49	0.15	0.15
0.67	0.04	0.22	0.07
0.02	0.74	0.03	0.21
0.14	0.02	0.01	0.83
0.01	0.01	0.01	0.97
0.01	0.93	0.02	0.04
0.01	0.96	0.01	0.02
0.02	0.02	0.15	0.81
0.02	0.14	0.77	0.07
0.0396	0.13861	0.0396	0.78217
0.05	0.17	0.25	0.53
0.08	0.08	0.37	0.47
0.4	0.12	0.22	0.26
0.18181	0.24242	0.33333	0.24242

MOTIF Foxp3_6_MRR2.t_TGTTTAC_a.t_GTAAACA_a
letter-probability matrix: alength= 4 w= 11 nsites= 27
0.11	0.27	0.22	0.4
0.15	0.29	0.2	0.36
0.0198	0.0099	0.0099	0.96039
0.12	0.01	0.86	0.01
0.01	0.04	0.01	0.94
0.0202	0.0101	0.0303	0.93939
0.01	0.02	0.07	0.9
0.62626	0.13131	0.0606	0.18181
0.05	0.67	0.04	0.24
0.37373	0.35353	0.0101	0.26262
0.43	0.15	0.14	0.28

MOTIF Foxp3_7_MRR3.wwAAAcAACAACAACAa.tTGTTGTTGTTgTTTww
letter-probability matrix: alength= 4 w= 17 nsites= 491
0.45544	0.0891	0.0891	0.36633
0.44554	0.0693	0.0693	0.41584
0.52525	0.18181	0.0606	0.23232
0.78787	0.0909	0.0707	0.0505
0.8	0.04	0.08	0.08
0.35	0.57	0.01	0.07
0.87128	0.0792	0.0198	0.0297
0.87	0.02	0.03	0.08
0.26	0.7	0.01	0.03
0.94	0.04	0.01	0.01
0.85	0.03	0.1	0.02
0.22	0.71	0.03	0.04
0.81818	0.0808	0.0202	0.0808
0.77	0.06	0.07	0.1
0.17171	0.55555	0.0101	0.26262
0.63	0.06	0.1	0.21
0.52	0.04	0.17	0.27

MOTIF Foxp3_11_MRR1.atmaACAGGAAGTGg_G.C_cCACTTCCTGTtkat
letter-probability matrix: alength= 4 w= 17 nsites= 528
0.45	0.12	0.34	0.09
0.24242	0.20202	0.23232	0.32323
0.36	0.43	0.13	0.08
0.51	0.3	0.13	0.06
0.65	0.07	0.24	0.04
0.09	0.71	0.18	0.02
0.75	0.21	0.02	0.02
0.02	0.01	0.96	0.01
0.03	0.02	0.94	0.01
0.97	0.01	0.01	0.01
0.84	0.01	0.01	0.14
0.24	0.03	0.71	0.02
0.05	0.23	0.04	0.68
0.13	0.1	0.6	0.17
0.26	0.15	0.49	0.1
0.03	0.21	0.34	0.42
0.0891	0.19801	0.58415	0.12871

MOTIF Foxp3_11_MRR2.a_G_TGTGGTTT.AAACCACA_C_t
letter-probability matrix: alength= 4 w= 12 nsites= 86
0.41	0.22	0.1	0.27
0.31	0.16	0.33	0.2
0.05	0.01	0.93	0.01
0.26732	0.37623	0.0495	0.30693
0.08	0.01	0.03	0.88
0.02	0.06	0.91	0.01
0.07	0.03	0.03	0.87
0.04	0.01	0.79	0.16
0.01	0.03	0.8	0.16
0.01	0.19	0.1	0.7
0.12871	0.0495	0.0594	0.76237
0.24242	0.10101	0.11111	0.54545

MOTIF Foxp3_12_MRR1.rcmaACAGGAAGTGGT_T.A_ACCACTTCCTGTtkgy
letter-probability matrix: alength= 4 w= 18 nsites= 341
0.41	0.12	0.38	0.09
0.19	0.38	0.26	0.17
0.39	0.39	0.09	0.13
0.43	0.27	0.23	0.07
0.62376	0.0891	0.22772	0.0594
0.12	0.66	0.18	0.04
0.79	0.17	0.02	0.02
0.02	0.01	0.95	0.02
0.03	0.02	0.94	0.01
0.96969	0.0101	0.0101	0.0101
0.78	0.01	0.02	0.19
0.16161	0.0202	0.80808	0.0101
0.0303	0.11111	0.0303	0.82828
0.0707	0.0505	0.69696	0.18181
0.09	0.07	0.75	0.09
0.01	0.18	0.27	0.54
0.09	0.32	0.3	0.29
0.13	0.13	0.21	0.53

MOTIF Foxp3_13_MRR1.ymaACAGGAAGTGGTg.cACCACTTCCTGTtkr
letter-probability matrix: alength= 4 w= 16 nsites= 508
0.14	0.34	0.09	0.43
0.42424	0.35353	0.12121	0.10101
0.47	0.26	0.2	0.07
0.74	0.05	0.16	0.05
0.0707	0.72727	0.18181	0.0202
0.85148	0.10891	0.0198	0.0198
0.02	0.01	0.95	0.02
0.0202	0.0202	0.94949	0.0101
0.96	0.02	0.01	0.01
0.73	0.01	0.02	0.24
0.21	0.02	0.75	0.02
0.0404	0.0808	0.0202	0.85858
0.08	0.05	0.72	0.15
0.17	0.08	0.64	0.11
0.06	0.17	0.24	0.53
0.12871	0.23762	0.44554	0.18811

MOTIF Foxp3_13_MRR3.tTGTTTac.gtAAACAa
letter-probability matrix: alength= 4 w= 8 nsites= 154
0.15841	0.24752	0.12871	0.46534
0.01	0.01	0.01	0.97
0.12871	0.0495	0.81188	0.0099
0.01	0.03	0.01	0.95
0.01	0.01	0.08	0.9
0.0099	0.0099	0.10891	0.87128
0.41	0.19	0.1	0.3
0.01	0.6	0.07	0.32

MOTIF Foxp3_16_MRR1.r_maACAGGAAGTGGTTT_A.T_AAACCACTTCCTGTtk_y
letter-probability matrix: alength= 4 w= 20 nsites= 330
0.42574	0.10891	0.37623	0.0891
0.30693	0.24752	0.25742	0.18811
0.36	0.42	0.15	0.07
0.42	0.31	0.21	0.06
0.71	0.08	0.16	0.05
0.0909	0.70707	0.18181	0.0202
0.85148	0.10891	0.0198	0.0198
0.02	0.01	0.96	0.01
0.03	0.02	0.94	0.01
0.96969	0.0101	0.0101	0.0101
0.71	0.01	0.02	0.26
0.12121	0.0202	0.83838	0.0202
0.0594	0.099	0.0297	0.81188
0.03	0.03	0.73	0.21
0.04	0.09	0.78	0.09
0.02	0.21	0.12	0.65
0.0303	0.20202	0.12121	0.64646
0.19191	0.0505	0.0909	0.66666
0.0808	0.36363	0.30303	0.25252
0.56	0.23	0.02	0.19

MOTIF Foxp3_19_MRR3.ACACTAGCAAGATTTTGy.rCAAAATCTTGCTAGTGT
letter-probability matrix: alength= 4 w= 18 nsites= 51
0.84158	0.0099	0.11881	0.0297
0.03	0.71	0.01	0.25
0.97	0.01	0.01	0.01
0.0099	0.84158	0.0099	0.13861
0.28	0.06	0.06	0.6
0.7	0.01	0.18	0.11
0.01	0.14	0.66	0.19
0.01	0.97	0.01	0.01
0.97	0.01	0.01	0.01
0.88118	0.0099	0.0099	0.099
0.01	0.01	0.95	0.03
0.55445	0.26732	0.0891	0.0891
0.0099	0.0891	0.13861	0.76237
0.14	0.06	0.22	0.58
0.01	0.01	0.01	0.97
0.0099	0.0099	0.11881	0.86138
0.25	0.01	0.54	0.2
0.099	0.44554	0.0099	0.44554

MOTIF Gata1_5_MRR2.AkTAGCTGGGATTACAGG.CCTGTAATCCCAGCTAmT
letter-probability matrix: alength= 4 w= 18 nsites= 80
0.71	0.01	0.18	0.1
0.01	0.01	0.44	0.54
0.01	0.03	0.02	0.94
0.82	0.04	0.1	0.04
0.0101	0.0202	0.85858	0.11111
0.01	0.97	0.01	0.01
0.01	0.03	0.02	0.94
0.03	0.02	0.93	0.02
0.0495	0.0198	0.91089	0.0198
0.01	0.01	0.96	0.02
0.90099	0.0594	0.0198	0.0198
0.03	0.26	0.05	0.66
0.01	0.12	0.02	0.85
0.93069	0.0198	0.0297	0.0198
0.03	0.93	0.01	0.03
0.97	0.01	0.01	0.01
0.19191	0.0606	0.69696	0.0505
0.16	0.02	0.8	0.02

MOTIF Gata2_1_MRR3.wGATG_sGsAGATAa.tTATCTsCs_CATCw
letter-probability matrix: alength= 4 w= 15 nsites= 200
0.55	0.01	0.01	0.43
0.01	0.01	0.97	0.01
0.94	0.04	0.01	0.01
0.03	0.01	0.01	0.95
0.09	0.25	0.63	0.03
0.22	0.08	0.34	0.36
0.0303	0.41414	0.38383	0.17171
0.15	0.14	0.48	0.23
0.099	0.49504	0.38613	0.0198
0.66	0.03	0.02	0.29
0.01	0.01	0.97	0.01
0.94	0.04	0.01	0.01
0.02	0.01	0.07	0.9
0.79207	0.0099	0.14851	0.0495
0.54	0.01	0.11	0.34

MOTIF Gata2_1_MRR4.s_AGAT__saaGATA.TATCtts__ATCT_s
letter-probability matrix: alength= 4 w= 15 nsites= 115
0.1	0.44	0.37	0.09
0.15	0.19	0.33	0.33
0.81	0.01	0.01	0.17
0.01	0.01	0.97	0.01
0.94	0.04	0.01	0.01
0.01	0.01	0.09	0.89
0.18811	0.14851	0.29702	0.36633
0.0693	0.23762	0.31683	0.37623
0.13861	0.42574	0.42574	0.0099
0.37	0.16	0.21	0.26
0.43	0.31	0.21	0.05
0.01	0.01	0.97	0.01
0.97	0.01	0.01	0.01
0.03	0.01	0.16	0.8
0.83168	0.0099	0.11881	0.0396

MOTIF Gata2_3_MRR2.aGATAAG_ATCTC.GAGAT_CTTATCt
letter-probability matrix: alength= 4 w= 13 nsites= 215
0.51	0.06	0.07	0.36
0.0101	0.0101	0.96969	0.0101
0.95959	0.0202	0.0101	0.0101
0.0404	0.0202	0.0202	0.91919
0.83	0.08	0.03	0.06
0.91	0.01	0.06	0.02
0.14851	0.14851	0.66336	0.0396
0.38	0.2	0.35	0.07
0.9	0.03	0.04	0.03
0.07	0.01	0.08	0.84
0.01	0.95	0.02	0.02
0.26	0.01	0.01	0.72
0.0099	0.72277	0.14851	0.11881

MOTIF Gata2_3_MRR4.ATCTgc_g_ATCTA.TAGAT_c_gcAGAT
letter-probability matrix: alength= 4 w= 14 nsites= 38
0.78	0.04	0.01	0.17
0.0099	0.0099	0.099	0.88118
0.01	0.93	0.01	0.05
0.21	0.01	0.01	0.77
0.0792	0.29702	0.41584	0.20792
0.18	0.35	0.22	0.25
0.20792	0.31683	0.25742	0.21782
0.23762	0.21782	0.34653	0.19801
0.25	0.33	0.39	0.03
0.84158	0.0099	0.0099	0.13861
0.0099	0.0099	0.099	0.88118
0.01	0.96	0.01	0.02
0.25	0.01	0.01	0.73
0.50495	0.11881	0.14851	0.22772

MOTIF Gata2_3_MRR5.s_TATC_ys_cATCT_g.c_AGATg_sr_GATA_s
letter-probability matrix: alength= 4 w= 17 nsites= 40
0.01	0.44	0.38	0.17
0.28282	0.10101	0.33333	0.28282
0.05	0.01	0.01	0.93
0.57575	0.25252	0.0202	0.15151
0.02	0.01	0.01	0.96
0.01	0.93	0.01	0.05
0.01	0.22	0.42	0.35
0.12	0.45	0.01	0.42
0.01	0.47	0.45	0.07
0.33	0.34	0.32	0.01
0.28	0.42	0.26	0.04
0.77227	0.099	0.0198	0.10891
0.01	0.04	0.01	0.94
0.01	0.96	0.01	0.02
0.21	0.01	0.01	0.77
0.37	0.41	0.01	0.21
0.0099	0.33663	0.54455	0.10891

MOTIF Gata2_4_MRR3.CwGATAa_tATCT_t.a_AGATa_tTATCwG
letter-probability matrix: alength= 4 w= 15 nsites= 42
0.0792	0.57425	0.22772	0.11881
0.44	0.03	0.02	0.51
0.01	0.01	0.96	0.02
0.93	0.03	0.02	0.02
0.02	0.11	0.01	0.86
0.52525	0.11111	0.10101	0.26262
0.54	0.04	0.4	0.02
0.0396	0.37623	0.27722	0.30693
0.24752	0.27722	0.0495	0.42574
0.95	0.02	0.02	0.01
0.04	0.01	0.04	0.91
0.01	0.96	0.02	0.01
0.28	0.01	0.01	0.7
0.32323	0.0404	0.25252	0.38383
0.25	0.28	0.07	0.4

MOTIF Gata2_4_MRR4.TaGATgtcgsaGATAag.ctTATCtscgacATCtA
letter-probability matrix: alength= 4 w= 17 nsites= 69
0.20792	0.12871	0.12871	0.53465
0.57	0.02	0.03	0.38
0.01	0.01	0.97	0.01
0.95	0.03	0.01	0.01
0.0303	0.0101	0.0707	0.88888
0.01	0.29	0.57	0.13
0.23232	0.0909	0.28282	0.39393
0.16	0.4	0.26	0.18
0.17171	0.20202	0.41414	0.21212
0.18	0.37	0.42	0.03
0.6	0.04	0.02	0.34
0.01	0.01	0.97	0.01
0.95	0.03	0.01	0.01
0.02	0.01	0.09	0.88
0.93939	0.0202	0.0202	0.0202
0.47	0.02	0.2	0.31
0.11	0.29	0.49	0.11

MOTIF Gata2_5_MRR1.cC__AGATAAG_ATCtT.AaGAT_CTTATCT__Gg
letter-probability matrix: alength= 4 w= 17 nsites= 230
0.11	0.39	0.26	0.24
0.11881	0.44554	0.21782	0.21782
0.4	0.01	0.33	0.26
0.23	0.31	0.38	0.08
0.67	0.02	0.02	0.29
0.01	0.01	0.97	0.01
0.96969	0.0101	0.0101	0.0101
0.01	0.02	0.02	0.95
0.8	0.07	0.06	0.07
0.82	0.02	0.13	0.03
0.16	0.21	0.56	0.07
0.31	0.29	0.23	0.17
0.94	0.02	0.02	0.02
0.03	0.02	0.02	0.93
0.02	0.96	0.01	0.01
0.38613	0.0099	0.0099	0.59405
0.18811	0.11881	0.18811	0.50495

MOTIF Gata2_5_MRR2.tAGATgtg_AGATAag.ctTATCT_cacATCTa
letter-probability matrix: alength= 4 w= 16 nsites= 130
0.19	0.15	0.26	0.4
0.75	0.02	0.01	0.22
0.0297	0.0099	0.95049	0.0099
0.93939	0.0303	0.0202	0.0101
0.0303	0.0101	0.0707	0.88888
0.01	0.17	0.49	0.33
0.22772	0.14851	0.19801	0.42574
0.0495	0.26732	0.43564	0.24752
0.28282	0.35353	0.34343	0.0202
0.65346	0.0792	0.0693	0.19801
0.02	0.03	0.94	0.01
0.95	0.02	0.02	0.01
0.02	0.03	0.18	0.77
0.9	0.02	0.02	0.06
0.51485	0.0693	0.0792	0.33663
0.0808	0.27272	0.48484	0.16161

MOTIF Gata2_5_MRR3.TaGAT_Tc__AGATAw.wTATCT__gA_ATCtA
letter-probability matrix: alength= 4 w= 16 nsites= 187
0.16831	0.099	0.16831	0.56435
0.63	0.02	0.01	0.34
0.02	0.01	0.96	0.01
0.97	0.01	0.01	0.01
0.01	0.01	0.02	0.96
0.02	0.42	0.37	0.19
0.19	0.06	0.24	0.51
0.099	0.38613	0.28712	0.22772
0.25	0.25	0.28	0.22
0.21	0.42	0.36	0.01
0.67676	0.0202	0.0202	0.28282
0.01	0.01	0.97	0.01
0.96	0.02	0.01	0.01
0.01	0.01	0.03	0.95
0.87878	0.0404	0.0202	0.0606
0.47524	0.0099	0.11881	0.39603

MOTIF Gata2_7_MRR3.AGATAagsATCTtt.aaAGATsctTATCT
letter-probability matrix: alength= 4 w= 14 nsites= 25
0.65	0.1	0.04	0.21
0.02	0.05	0.92	0.01
0.97	0.01	0.01	0.01
0.0198	0.0198	0.0099	0.95049
0.69306	0.13861	0.0198	0.14851
0.57575	0.10101	0.30303	0.0202
0.0198	0.32673	0.53465	0.11881
0.04	0.44	0.35	0.17
0.95049	0.0099	0.0198	0.0198
0.01	0.01	0.05	0.93
0.01	0.95	0.03	0.01
0.17	0.01	0.01	0.81
0.14	0.2	0.25	0.41
0.05	0.14	0.28	0.53

MOTIF Gata3_1_MRR1.aaGAT_CTTATCT_t.a_AGATAAG_ATCtt
letter-probability matrix: alength= 4 w= 15 nsites= 545
0.42574	0.11881	0.24752	0.20792
0.64	0.02	0.01	0.33
0.02	0.04	0.92	0.02
0.94949	0.0202	0.0101	0.0202
0.0202	0.0404	0.0101	0.92929
0.15841	0.22772	0.27722	0.33663
0.0891	0.49504	0.18811	0.22772
0.06	0.09	0.03	0.82
0.15	0.03	0.08	0.74
0.96	0.01	0.02	0.01
0.01	0.01	0.02	0.96
0.0101	0.96969	0.0101	0.0101
0.30303	0.0202	0.0101	0.66666
0.18	0.19	0.29	0.34
0.29702	0.0594	0.10891	0.53465

MOTIF Gata3_1_MRR3.TaGAT___a_aGATAa.tTATCt_t___ATCtA
letter-probability matrix: alength= 4 w= 16 nsites= 441
0.16	0.09	0.1	0.65
0.58	0.03	0.01	0.38
0.0101	0.0101	0.96969	0.0101
0.96	0.02	0.01	0.01
0.02	0.01	0.02	0.95
0.16	0.3	0.33	0.21
0.33333	0.11111	0.18181	0.37373
0.21	0.3	0.23	0.26
0.34	0.15	0.26	0.25
0.28712	0.22772	0.31683	0.16831
0.62	0.02	0.02	0.34
0.0099	0.0099	0.96039	0.0198
0.97	0.01	0.01	0.01
0.0101	0.0101	0.0202	0.95959
0.73	0.04	0.02	0.21
0.54	0.03	0.14	0.29

MOTIF Gata3_1_MRR4.s_TATCttsacATCT_s.s_AGATgtsaaGATA_s
letter-probability matrix: alength= 4 w= 17 nsites= 16
0.01	0.54	0.44	0.01
0.31	0.01	0.3	0.38
0.14141	0.16161	0.0505	0.64646
0.67	0.16	0.1	0.07
0.0396	0.0792	0.0198	0.86138
0.0198	0.83168	0.0792	0.0693
0.0101	0.26262	0.29292	0.43434
0.08	0.36	0.01	0.55
0.0099	0.52475	0.45544	0.0099
0.6	0.02	0.37	0.01
0.30303	0.41414	0.27272	0.0101
0.78217	0.0594	0.0792	0.0792
0.0099	0.0891	0.0495	0.85148
0.0297	0.89108	0.0396	0.0396
0.27	0.06	0.01	0.66
0.23	0.42	0.01	0.34
0.01	0.43	0.55	0.01

MOTIF Gata3_1_MRR5.t_ATCT_ak_ATCT_a.t_AGAT_mt_AGAT_a
letter-probability matrix: alength= 4 w= 16 nsites= 24
0.01	0.01	0.34	0.64
0.4	0.21	0.38	0.01
0.72277	0.11881	0.10891	0.0495
0.0594	0.0693	0.0693	0.80198
0.0297	0.80198	0.0792	0.0891
0.19	0.08	0.01	0.72
0.01	0.32	0.39	0.28
0.48514	0.35643	0.0099	0.14851
0.0198	0.0099	0.49504	0.47524
0.37	0.32	0.3	0.01
0.69306	0.13861	0.0594	0.10891
0.0396	0.10891	0.0792	0.77227
0.0693	0.83168	0.0495	0.0495
0.27	0.07	0.01	0.65
0.01	0.36	0.32	0.31
0.64	0.34	0.01	0.01

MOTIF Gata3_2_MRR1.ArAGATcCTTATCTtT.AaAGATAAGgATCTyT
letter-probability matrix: alength= 4 w= 16 nsites= 565
0.53465	0.0495	0.22772	0.18811
0.35	0.12	0.36	0.17
0.72727	0.0101	0.0202	0.24242
0.02	0.02	0.94	0.02
0.95049	0.0198	0.0099	0.0198
0.0198	0.0396	0.0099	0.93069
0.24752	0.38613	0.12871	0.23762
0.17	0.48	0.15	0.2
0.04	0.09	0.07	0.8
0.11111	0.0202	0.0606	0.80808
0.97	0.01	0.01	0.01
0.0101	0.0101	0.0101	0.96969
0.01	0.96	0.01	0.02
0.24	0.02	0.02	0.72
0.13861	0.33663	0.0693	0.45544
0.17821	0.0198	0.15841	0.64356

MOTIF Gata3_2_MRR2.AGATAAGATCTct.agAGATCTTATCT
letter-probability matrix: alength= 4 w= 13 nsites= 345
0.73737	0.0101	0.0202	0.23232
0.01	0.01	0.97	0.01
0.96	0.01	0.01	0.02
0.0101	0.0101	0.0101	0.96969
0.85	0.06	0.02	0.07
0.88118	0.0198	0.0693	0.0297
0.23762	0.18811	0.50495	0.0693
0.93	0.03	0.03	0.01
0.05	0.02	0.05	0.88
0.02	0.93	0.03	0.02
0.28	0.01	0.02	0.69
0.12121	0.47474	0.11111	0.29292
0.26262	0.27272	0.0505	0.41414

MOTIF Gata3_2_MRR3.c_TATCT___cATCTag.ctAGATg___AGATA_g
letter-probability matrix: alength= 4 w= 17 nsites= 158
0.0101	0.40404	0.29292	0.29292
0.26262	0.32323	0.36363	0.0505
0.14141	0.19191	0.0404	0.62626
0.68	0.14	0.12	0.06
0.0297	0.12871	0.0198	0.82178
0.0198	0.82178	0.0693	0.0891
0.01	0.19	0.26	0.54
0.32	0.31	0.01	0.36
0.01	0.35	0.3	0.34
0.38383	0.27272	0.33333	0.0101
0.01	0.45	0.33	0.21
0.77227	0.0693	0.10891	0.0495
0.0099	0.12871	0.0495	0.81188
0.0396	0.85148	0.0198	0.0891
0.25	0.11	0.01	0.63
0.43	0.3	0.01	0.26
0.01	0.32	0.46	0.21

MOTIF Gata3_2_MRR4.taATCTg_k_ATCT_A.T_AGAT_m_cAGATta
letter-probability matrix: alength= 4 w= 16 nsites= 17
0.01	0.18	0.34	0.47
0.55	0.14	0.3	0.01
0.68	0.14	0.11	0.07
0.0594	0.099	0.0198	0.82178
0.0099	0.83168	0.0594	0.099
0.12871	0.099	0.0099	0.76237
0.01	0.28	0.41	0.3
0.34	0.29	0.01	0.36
0.0099	0.14851	0.37623	0.46534
0.31313	0.35353	0.32323	0.0101
0.69306	0.10891	0.12871	0.0693
0.0396	0.13861	0.099	0.72277
0.0396	0.85148	0.0297	0.0792
0.24	0.11	0.01	0.64
0.0101	0.37373	0.28282	0.33333
0.56565	0.24242	0.0101	0.18181

MOTIF Gata3_2_MRR5.twATCT_w_yATCwA.TwGATr_w_AGATwa
letter-probability matrix: alength= 4 w= 15 nsites= 1322
0.20792	0.26732	0.0495	0.47524
0.42	0.01	0.1	0.47
0.95	0.03	0.01	0.01
0.01	0.01	0.01	0.97
0.01	0.97	0.01	0.01
0.01	0.07	0.01	0.91
0.31	0.19	0.28	0.22
0.37623	0.0693	0.12871	0.42574
0.18	0.37	0.14	0.31
0.0891	0.37623	0.099	0.43564
0.83168	0.0693	0.0099	0.0891
0.0099	0.0891	0.23762	0.66336
0.01	0.96	0.02	0.01
0.46	0.1	0.01	0.43
0.51485	0.0891	0.21782	0.17821

MOTIF Gata3_4_MRR4.t_wGATagGCAGATgGC.GCcATCTGCctATCw_a
letter-probability matrix: alength= 4 w= 17 nsites= 107
0.32	0.01	0.25	0.42
0.39	0.38	0.22	0.01
0.43564	0.0099	0.11881	0.43564
0.1	0.06	0.75	0.09
0.74	0.01	0.22	0.03
0.05	0.14	0.12	0.69
0.51	0.04	0.31	0.14
0.33	0.17	0.49	0.01
0.0792	0.11881	0.55445	0.24752
0.16831	0.54455	0.25742	0.0297
0.71	0.01	0.12	0.16
0.09	0.08	0.78	0.05
0.76	0.01	0.22	0.01
0.07	0.12	0.14	0.67
0.32	0.06	0.54	0.08
0.24	0.06	0.69	0.01
0.14851	0.46534	0.20792	0.17821

MOTIF Gata3_5_MRR1.a_AAGATAAGAATCt_T.A_aGATTCTTATCTT_t
letter-probability matrix: alength= 4 w= 17 nsites= 150
0.45	0.19	0.11	0.25
0.22772	0.0594	0.39603	0.31683
0.47524	0.19801	0.14851	0.17821
0.69	0.01	0.02	0.28
0.01	0.01	0.97	0.01
0.97	0.01	0.01	0.01
0.02	0.01	0.01	0.96
0.79	0.1	0.04	0.07
0.82	0.03	0.1	0.05
0.20202	0.22222	0.54545	0.0303
0.53	0.13	0.18	0.16
0.91	0.02	0.02	0.05
0.03	0.03	0.03	0.91
0.02	0.92	0.03	0.03
0.33	0.02	0.04	0.61
0.0891	0.29702	0.30693	0.30693
0.22772	0.099	0.10891	0.56435

MOTIF Gata3_5_MRR2.agaGAT_ttATCts.saGATaa_ATCtct
letter-probability matrix: alength= 4 w= 14 nsites= 102
0.45	0.13	0.13	0.29
0.29	0.15	0.47	0.09
0.64356	0.0099	0.0099	0.33663
0.01	0.02	0.96	0.01
0.92	0.02	0.01	0.05
0.0202	0.0101	0.0101	0.95959
0.28	0.3	0.23	0.19
0.3	0.09	0.03	0.58
0.13	0.15	0.28	0.44
0.94	0.04	0.01	0.01
0.09	0.01	0.04	0.86
0.02	0.9	0.04	0.04
0.36363	0.0202	0.0404	0.57575
0.11	0.42	0.35	0.12

MOTIF Gata3_5_MRR3.TTaGATgt___AGATAA.TTATCT___acATCtAA
letter-probability matrix: alength= 4 w= 17 nsites= 91
0.20792	0.0891	0.11881	0.58415
0.12871	0.0495	0.099	0.72277
0.62	0.02	0.01	0.35
0.01	0.01	0.97	0.01
0.97	0.01	0.01	0.01
0.06	0.01	0.01	0.92
0.0099	0.29702	0.40594	0.28712
0.27722	0.10891	0.11881	0.49504
0.13	0.31	0.36	0.2
0.35	0.14	0.29	0.22
0.32	0.37	0.2	0.11
0.67676	0.0202	0.0202	0.28282
0.01	0.01	0.97	0.01
0.97	0.01	0.01	0.01
0.01	0.01	0.02	0.96
0.79	0.02	0.01	0.18
0.65346	0.0396	0.15841	0.14851

MOTIF Gata3_5_MRR4.aGGATcTTAT.ATAAgATCCt
letter-probability matrix: alength= 4 w= 10 nsites= 15
0.48	0.1	0.14	0.28
0.27	0.01	0.67	0.05
0.0198	0.11881	0.82178	0.0396
0.92	0.01	0.01	0.06
0.01	0.01	0.01	0.97
0.04	0.59	0.32	0.05
0.01	0.01	0.01	0.97
0.01	0.01	0.05	0.93
0.81188	0.0495	0.0891	0.0495
0.15841	0.0099	0.0099	0.82178

MOTIF Gata3_6_MRR1.A__aGATa_TTATCT_G.C_AGATAA_tATCt__T
letter-probability matrix: alength= 4 w= 17 nsites= 77
0.60396	0.18811	0.0693	0.13861
0.36	0.35	0.19	0.1
0.41	0.32	0.07	0.2
0.65	0.01	0.01	0.33
0.0101	0.0101	0.96969	0.0101
0.96	0.02	0.01	0.01
0.0101	0.0101	0.0101	0.96969
0.36	0.24	0.19	0.21
0.31683	0.30693	0.23762	0.13861
0.0808	0.21212	0.17171	0.53535
0.26	0.04	0.06	0.64
0.96969	0.0101	0.0101	0.0101
0.0101	0.0101	0.0101	0.96969
0.0101	0.96969	0.0101	0.0101
0.22	0.03	0.03	0.72
0.27272	0.29292	0.20202	0.23232
0.19191	0.0808	0.50505	0.22222

MOTIF Gata3_6_MRR2.aw_AGATAAgATCtC.GaGATcTTATCT_wt
letter-probability matrix: alength= 4 w= 15 nsites= 58
0.44	0.16	0.11	0.29
0.42	0.1	0.09	0.39
0.23	0.27	0.33	0.17
0.7	0.02	0.03	0.25
0.02	0.01	0.95	0.02
0.95	0.02	0.01	0.02
0.0297	0.0198	0.0198	0.93069
0.85858	0.0606	0.0303	0.0505
0.84	0.02	0.03	0.11
0.0909	0.29292	0.55555	0.0606
0.95	0.02	0.02	0.01
0.0808	0.0101	0.0505	0.85858
0.04	0.93	0.02	0.01
0.33	0.03	0.01	0.63
0.14	0.44	0.22	0.2

MOTIF Gata3_6_MRR4.TAGATctGg_AGATAa.tTATCT_cCagATCTA
letter-probability matrix: alength= 4 w= 16 nsites= 44
0.16	0.01	0.12	0.71
0.69	0.01	0.01	0.29
0.0891	0.0792	0.82178	0.0099
0.86138	0.0891	0.0099	0.0396
0.21	0.01	0.01	0.77
0.0404	0.40404	0.29292	0.26262
0.17171	0.24242	0.15151	0.43434
0.14851	0.0792	0.53465	0.23762
0.23762	0.17821	0.36633	0.21782
0.26262	0.30303	0.28282	0.15151
0.77	0.01	0.01	0.21
0.01	0.01	0.97	0.01
0.86138	0.11881	0.0099	0.0099
0.09	0.01	0.02	0.88
0.63	0.11	0.09	0.17
0.38	0.11	0.22	0.29

MOTIF Gata3_7_MRR1.ATcaGATAAGAATCa.tGATTCTTATCtgAT
letter-probability matrix: alength= 4 w= 15 nsites= 127
0.75247	0.12871	0.0099	0.10891
0.14851	0.0198	0.24752	0.58415
0.18181	0.46464	0.26262	0.0909
0.61	0.01	0.01	0.37
0.0101	0.0101	0.96969	0.0101
0.95	0.02	0.01	0.02
0.0101	0.0202	0.0303	0.93939
0.61	0.16	0.12	0.11
0.77227	0.0198	0.0891	0.11881
0.22	0.23	0.5	0.05
0.53	0.16	0.17	0.14
0.88118	0.0198	0.0495	0.0495
0.04	0.02	0.05	0.89
0.0101	0.95959	0.0202	0.0101
0.57	0.01	0.01	0.41

MOTIF Gata3_7_MRR5.s_TATC_ysacATCtcg.cgaGATgtsr_GATA_s
letter-probability matrix: alength= 4 w= 17 nsites= 23
0.0099	0.48514	0.49504	0.0099
0.35	0.08	0.38	0.19
0.23762	0.10891	0.0594	0.59405
0.62376	0.23762	0.0693	0.0693
0.099	0.0396	0.0099	0.85148
0.0297	0.81188	0.11881	0.0396
0.01	0.26	0.41	0.32
0.01	0.43	0.01	0.55
0.0099	0.50495	0.40594	0.0792
0.6	0.01	0.38	0.01
0.33	0.46	0.2	0.01
0.69306	0.15841	0.0396	0.10891
0.0297	0.0396	0.099	0.83168
0.0198	0.89108	0.0297	0.0594
0.35	0.01	0.01	0.63
0.17	0.52	0.01	0.3
0.17	0.34	0.48	0.01

MOTIF Gata3_8_MRR1.gscwGAT__TTATCT_TG.CA_AGATAA__ATCwgsc
letter-probability matrix: alength= 4 w= 18 nsites= 14
0.37	0.01	0.61	0.01
0.14851	0.43564	0.39603	0.0198
0.32	0.52	0.11	0.05
0.54455	0.0198	0.0099	0.42574
0.02	0.03	0.92	0.03
0.94	0.02	0.03	0.01
0.01	0.02	0.02	0.95
0.20792	0.32673	0.25742	0.20792
0.05	0.37	0.36	0.22
0.04	0.07	0.03	0.86
0.15	0.03	0.08	0.74
0.96	0.01	0.01	0.02
0.01	0.01	0.02	0.96
0.01	0.95	0.02	0.02
0.13	0.02	0.05	0.8
0.15	0.32	0.22	0.31
0.18	0.07	0.09	0.66
0.19	0.01	0.79	0.01

MOTIF Gata3_8_MRR2.ysAGATcTTATCTkT.AmAGATAAgATCTsr
letter-probability matrix: alength= 4 w= 15 nsites= 17
0.03	0.36	0.18	0.43
0.14	0.41	0.4	0.05
0.76767	0.0404	0.0505	0.14141
0.02	0.04	0.89	0.05
0.91919	0.0101	0.0101	0.0606
0.0198	0.0198	0.12871	0.83168
0.1	0.52	0.36	0.02
0.1	0.08	0.04	0.78
0.01	0.05	0.04	0.9
0.91	0.02	0.02	0.05
0.02	0.01	0.01	0.96
0.02	0.94	0.02	0.02
0.29	0.04	0.03	0.64
0.15	0.08	0.4	0.37
0.14141	0.21212	0.14141	0.50505

MOTIF Gata3_8_MRR4.raCCACTTCCTG.CAGGAAGTGGty
letter-probability matrix: alength= 4 w= 12 nsites= 19
0.34343	0.17171	0.38383	0.10101
0.47524	0.23762	0.0396	0.24752
0.01	0.82	0.01	0.16
0.10891	0.85148	0.0099	0.0297
0.95049	0.0297	0.0099	0.0099
0.01	0.71	0.13	0.15
0.28	0.02	0.03	0.67
0.01	0.01	0.01	0.97
0.01	0.97	0.01	0.01
0.03	0.95	0.01	0.01
0.0198	0.0396	0.0297	0.91089
0.12871	0.12871	0.61386	0.12871

MOTIF Gata3_9_MRR1.ATcAGATAAGAATCtct.agaGATTCTTATCTgAT
letter-probability matrix: alength= 4 w= 17 nsites= 236
0.67	0.26	0.02	0.05
0.0505	0.0202	0.30303	0.62626
0.24242	0.42424	0.20202	0.13131
0.67	0.01	0.01	0.31
0.02	0.01	0.96	0.01
0.96	0.02	0.01	0.01
0.02	0.01	0.03	0.94
0.72	0.1	0.04	0.14
0.86	0.02	0.09	0.03
0.22772	0.18811	0.51485	0.0693
0.47524	0.19801	0.18811	0.13861
0.92079	0.0198	0.0396	0.0198
0.04	0.02	0.03	0.91
0.0303	0.91919	0.0303	0.0202
0.40594	0.0198	0.0198	0.55445
0.06	0.47	0.2	0.27
0.28	0.06	0.13	0.53

MOTIF Gata3_9_MRR2.aGATAa_ATCtCt.aGaGAT_tTATCt
letter-probability matrix: alength= 4 w= 13 nsites= 165
0.60606	0.0303	0.0202	0.34343
0.02	0.01	0.95	0.02
0.93	0.01	0.01	0.05
0.02	0.04	0.01	0.93
0.64	0.09	0.09	0.18
0.38	0.15	0.22	0.25
0.13	0.28	0.26	0.33
0.96	0.01	0.02	0.01
0.0693	0.0099	0.0594	0.86138
0.0303	0.92929	0.0202	0.0202
0.38	0.01	0.01	0.6
0.15	0.47	0.18	0.2
0.25	0.22	0.06	0.47

MOTIF Gata3_9_MRR3.AGAT_T___AGATAA.TTATCT___A_ATCT
letter-probability matrix: alength= 4 w= 15 nsites= 149
0.74257	0.0099	0.0099	0.23762
0.01	0.01	0.97	0.01
0.97	0.01	0.01	0.01
0.0693	0.0099	0.0396	0.88118
0.0693	0.39603	0.18811	0.34653
0.20792	0.18811	0.13861	0.46534
0.24	0.19	0.25	0.32
0.36	0.13	0.31	0.2
0.25252	0.27272	0.28282	0.19191
0.71	0.01	0.01	0.27
0.01	0.01	0.97	0.01
0.92	0.06	0.01	0.01
0.01	0.01	0.05	0.93
0.62	0.01	0.06	0.31
0.6	0.06	0.25	0.09

MOTIF Gata3_10_MRR1.C__AGATAAgATCwCt.aGwGATcTTATCT__G
letter-probability matrix: alength= 4 w= 16 nsites= 183
0.13861	0.51485	0.15841	0.18811
0.29	0.03	0.31	0.37
0.34	0.3	0.2	0.16
0.67	0.01	0.02	0.3
0.01	0.01	0.97	0.01
0.96	0.01	0.01	0.02
0.0101	0.0101	0.0202	0.95959
0.75	0.14	0.03	0.08
0.82178	0.0297	0.0891	0.0594
0.23762	0.24752	0.42574	0.0891
0.87878	0.0505	0.0404	0.0303
0.15	0.03	0.09	0.73
0.06	0.75	0.05	0.14
0.38	0.12	0.05	0.45
0.0707	0.62626	0.22222	0.0808
0.29	0.25	0.08	0.38

MOTIF Gata3_10_MRR3.TTaGATgt___AGATAa.tTATCT___acATCtAA
letter-probability matrix: alength= 4 w= 17 nsites= 99
0.0396	0.12871	0.16831	0.66336
0.23762	0.0792	0.11881	0.56435
0.56	0.03	0.01	0.4
0.01	0.01	0.97	0.01
0.97	0.01	0.01	0.01
0.0297	0.0099	0.0198	0.94059
0.01	0.32	0.45	0.22
0.26262	0.10101	0.18181	0.45454
0.14	0.28	0.33	0.25
0.27272	0.21212	0.33333	0.18181
0.24752	0.36633	0.31683	0.0693
0.68316	0.0297	0.0198	0.26732
0.01	0.01	0.97	0.01
0.97	0.01	0.01	0.01
0.01	0.01	0.02	0.96
0.79797	0.0101	0.0202	0.17171
0.49504	0.0099	0.12871	0.36633

MOTIF Gata3_10_MRR4.skAGATttgaAGATAas.stTATCTtcaaATCTms
letter-probability matrix: alength= 4 w= 17 nsites= 77
0.01	0.41	0.41	0.17
0.09	0.07	0.43	0.41
0.78	0.01	0.01	0.2
0.01	0.01	0.97	0.01
0.97	0.01	0.01	0.01
0.01	0.01	0.05	0.93
0.01	0.18	0.28	0.53
0.14	0.27	0.14	0.45
0.1	0.28	0.43	0.19
0.47	0.1	0.28	0.15
0.49504	0.18811	0.24752	0.0693
0.01	0.01	0.97	0.01
0.97	0.01	0.01	0.01
0.0396	0.0099	0.17821	0.77227
0.94	0.01	0.04	0.01
0.38613	0.21782	0.16831	0.22772
0.17	0.37	0.41	0.05

MOTIF Gata3_12_MRR1.aaGAT_cTTATCT.AGATAAg_ATCtt
letter-probability matrix: alength= 4 w= 13 nsites= 354
0.45	0.14	0.1	0.31
0.65	0.01	0.01	0.33
0.0101	0.0202	0.94949	0.0202
0.92	0.03	0.01	0.04
0.01	0.02	0.01	0.96
0.17171	0.31313	0.25252	0.26262
0.16831	0.44554	0.099	0.28712
0.06	0.11	0.04	0.79
0.14	0.04	0.07	0.75
0.96969	0.0101	0.0101	0.0101
0.0101	0.0101	0.0101	0.96969
0.0101	0.96969	0.0101	0.0101
0.31	0.03	0.04	0.62

MOTIF Gata3_12_MRR3.AGATAA_ATCTcT.AgAGAT_TTATCT
letter-probability matrix: alength= 4 w= 13 nsites= 188
0.65	0.02	0.05	0.28
0.02	0.02	0.95	0.01
0.95959	0.0101	0.0101	0.0202
0.0202	0.0303	0.0101	0.93939
0.82828	0.0808	0.0404	0.0505
0.83838	0.0202	0.0404	0.10101
0.19	0.32	0.38	0.11
0.93	0.03	0.03	0.01
0.03	0.01	0.05	0.91
0.01	0.92	0.04	0.03
0.32	0.01	0.01	0.66
0.12	0.48	0.12	0.28
0.25	0.05	0.09	0.61

MOTIF Gata3_12_MRR5.c_AGAT_tsAAGATAAg.cTTATCTTsa_ATCT_g
letter-probability matrix: alength= 4 w= 17 nsites= 97
0.04	0.43	0.32	0.21
0.22	0.11	0.32	0.35
0.78	0.01	0.01	0.2
0.01	0.01	0.97	0.01
0.97	0.01	0.01	0.01
0.01	0.01	0.05	0.93
0.01	0.25	0.33	0.41
0.19	0.25	0.08	0.48
0.15	0.39	0.37	0.09
0.59	0.06	0.27	0.08
0.51	0.25	0.23	0.01
0.04	0.01	0.92	0.03
0.97	0.01	0.01	0.01
0.10891	0.0099	0.15841	0.72277
0.82178	0.0099	0.10891	0.0594
0.5	0.21	0.06	0.23
0.01	0.41	0.54	0.04

MOTIF Gata3_13_MRR2.aGaGAT_CTTATCT.AGATAAG_ATCtCt
letter-probability matrix: alength= 4 w= 14 nsites= 462
0.54	0.07	0.07	0.32
0.0792	0.0594	0.78217	0.0792
0.62376	0.0198	0.0099	0.34653
0.0099	0.0198	0.95049	0.0198
0.91919	0.0202	0.0101	0.0505
0.02	0.02	0.02	0.94
0.18	0.32	0.19	0.31
0.13	0.5	0.14	0.23
0.04	0.14	0.04	0.78
0.09	0.05	0.06	0.8
0.94	0.02	0.02	0.02
0.01	0.01	0.01	0.97
0.0101	0.96969	0.0101	0.0101
0.28	0.02	0.02	0.68

MOTIF Gata3_13_MRR3.AGATAA_ATCtCT.AGaGAT_TTATCT
letter-probability matrix: alength= 4 w= 13 nsites= 189
0.69	0.02	0.04	0.25
0.02	0.03	0.94	0.01
0.9	0.02	0.01	0.07
0.02	0.01	0.02	0.95
0.63636	0.14141	0.11111	0.11111
0.54545	0.11111	0.20202	0.14141
0.15	0.28	0.24	0.33
0.94059	0.0198	0.0198	0.0198
0.05	0.01	0.09	0.85
0.02	0.92	0.03	0.03
0.33	0.01	0.01	0.65
0.0198	0.86138	0.10891	0.0099
0.24752	0.12871	0.0693	0.55445

MOTIF Gata3_13_MRR5.AGATttcamGATAAg.cTTATCktgaaATCT
letter-probability matrix: alength= 4 w= 15 nsites= 97
0.84158	0.0099	0.0099	0.13861
0.01	0.01	0.97	0.01
0.97	0.01	0.01	0.01
0.01	0.01	0.03	0.95
0.0099	0.099	0.35643	0.53465
0.099	0.34653	0.0693	0.48514
0.13	0.37	0.22	0.28
0.54	0.11	0.33	0.02
0.39	0.33	0.14	0.14
0.01	0.01	0.97	0.01
0.97	0.01	0.01	0.01
0.02	0.01	0.11	0.86
0.92	0.01	0.03	0.04
0.57425	0.20792	0.0792	0.13861
0.04	0.34	0.51	0.11

MOTIF Gata3_14_MRR1.AGATCTTATCT__g.c__AGATAAGATCT
letter-probability matrix: alength= 4 w= 14 nsites= 206
0.66	0.01	0.01	0.32
0.0808	0.0404	0.83838	0.0404
0.71	0.16	0.02	0.11
0.02	0.09	0.05	0.84
0.0594	0.51485	0.17821	0.24752
0.04	0.09	0.01	0.86
0.06	0.05	0.06	0.83
0.94949	0.0101	0.0202	0.0202
0.0101	0.0101	0.0101	0.96969
0.01	0.97	0.01	0.01
0.25	0.02	0.02	0.71
0.09	0.36	0.3	0.25
0.25	0.38	0.04	0.33
0.25252	0.15151	0.43434	0.16161

MOTIF Gata3_14_MRR2.aAGATaatTATCTCt.aGAGATAattATCTt
letter-probability matrix: alength= 4 w= 15 nsites= 220
0.63	0.01	0.01	0.35
0.66	0.01	0.02	0.31
0.01	0.03	0.94	0.02
0.93939	0.0202	0.0101	0.0303
0.01	0.01	0.01	0.97
0.42	0.22	0.11	0.25
0.53	0.15	0.27	0.05
0.16	0.21	0.25	0.38
0.19	0.08	0.11	0.62
0.97	0.01	0.01	0.01
0.0198	0.0099	0.0198	0.95049
0.01	0.97	0.01	0.01
0.28	0.01	0.01	0.7
0.099	0.71287	0.0792	0.10891
0.28	0.11	0.09	0.52

MOTIF Gata3_14_MRR5.ctAGATttgaaGATA.TATCttcaaATCTag
letter-probability matrix: alength= 4 w= 15 nsites= 213
0.03	0.47	0.3	0.2
0.16831	0.19801	0.24752	0.38613
0.81	0.01	0.01	0.17
0.01	0.01	0.97	0.01
0.97	0.01	0.01	0.01
0.01	0.01	0.05	0.93
0.0198	0.18811	0.32673	0.46534
0.12871	0.26732	0.20792	0.39603
0.16161	0.28282	0.41414	0.14141
0.48	0.07	0.28	0.17
0.53	0.3	0.16	0.01
0.03	0.01	0.95	0.01
0.93	0.01	0.01	0.05
0.0495	0.0099	0.16831	0.77227
0.88118	0.0099	0.0099	0.099

MOTIF Gatad2b_1_MRR1.GgrGGCCCCGCCCCCcC.GgGGGGGCGGGGCCycC
letter-probability matrix: alength= 4 w= 17 nsites= 1152
0.17171	0.23232	0.53535	0.0606
0.1	0.31	0.57	0.02
0.38383	0.11111	0.35353	0.15151
0.25	0.11	0.6	0.04
0.07	0.02	0.86	0.05
0.0297	0.84158	0.0495	0.0792
0.0404	0.68686	0.0202	0.25252
0.0505	0.89898	0.0303	0.0202
0.04	0.89	0.04	0.03
0.03	0.01	0.93	0.03
0.01	0.94	0.03	0.02
0.01	0.92	0.03	0.04
0.02	0.72	0.02	0.24
0.11111	0.59595	0.0303	0.26262
0.0693	0.55445	0.19801	0.17821
0.12871	0.53465	0.0495	0.28712
0.099	0.62376	0.19801	0.0792

MOTIF Gatad2b_2_MRR2.GgGGCcCCGCCCC_gsc.gsc_GGGGCGGgGCCcC
letter-probability matrix: alength= 4 w= 17 nsites= 992
0.17	0.16	0.47	0.2
0.24752	0.18811	0.38613	0.17821
0.21782	0.22772	0.51485	0.0396
0.0396	0.0198	0.90099	0.0396
0.0198	0.80198	0.10891	0.0693
0.0101	0.58585	0.10101	0.30303
0.07	0.8	0.1	0.03
0.0303	0.89898	0.0505	0.0202
0.05	0.01	0.92	0.02
0.01	0.95	0.03	0.01
0.0198	0.83168	0.11881	0.0297
0.03	0.74	0.04	0.19
0.11111	0.54545	0.12121	0.22222
0.13	0.26	0.34	0.27
0.24242	0.14141	0.40404	0.21212
0.16161	0.38383	0.43434	0.0202
0.02	0.56	0.41	0.01

MOTIF Gfi1_4_MRR1.aTtrGGAAAtCACAGyc.grCTGTGaTTTCCyaAt
letter-probability matrix: alength= 4 w= 17 nsites= 53
0.5	0.14	0.33	0.03
0.05	0.04	0.14	0.77
0.13	0.01	0.29	0.57
0.51	0.05	0.42	0.02
0.12121	0.0101	0.82828	0.0404
0.0495	0.0594	0.85148	0.0396
0.86	0.06	0.05	0.03
0.94	0.02	0.02	0.02
0.85858	0.0303	0.10101	0.0101
0.02	0.38	0.04	0.56
0.0198	0.93069	0.0198	0.0297
0.81	0.01	0.02	0.16
0.0808	0.66666	0.24242	0.0101
0.78	0.03	0.02	0.17
0.16831	0.0693	0.63366	0.12871
0.06	0.46	0.11	0.37
0.25	0.39	0.11	0.25

MOTIF Gfi1_5_MRR1.aGCwGtGATTTGcG.CgCAAATCaCwGCt
letter-probability matrix: alength= 4 w= 14 nsites= 399
0.56	0.03	0.09	0.32
0.21782	0.0594	0.64356	0.0792
0.09	0.83	0.02	0.06
0.46	0.03	0.01	0.5
0.01	0.3	0.64	0.05
0.41	0.01	0.02	0.56
0.0101	0.0202	0.95959	0.0101
0.78	0.07	0.14	0.01
0.02	0.03	0.03	0.92
0.0198	0.0297	0.0198	0.93069
0.0594	0.17821	0.16831	0.59405
0.15841	0.19801	0.46534	0.17821
0.19	0.41	0.1	0.3
0.17821	0.0594	0.52475	0.23762

MOTIF Gfi1b_1_MRR1.CwGCTGtGATTtgt.acaAATCaCAGCwG
letter-probability matrix: alength= 4 w= 14 nsites= 173
0.15151	0.56565	0.0101	0.27272
0.42	0.03	0.15	0.4
0.19	0.06	0.65	0.1
0.08	0.81	0.03	0.08
0.32	0.03	0.01	0.64
0.02	0.18	0.77	0.03
0.39603	0.0198	0.0198	0.56435
0.01	0.02	0.96	0.01
0.71	0.09	0.18	0.02
0.01	0.03	0.03	0.93
0.06	0.02	0.03	0.89
0.12	0.25	0.19	0.44
0.12	0.25	0.45	0.18
0.11	0.34	0.09	0.46

MOTIF Gfi1b_2_MRR1.aaGCwgwGATTTGttTa.tAaaCAAATCwcwGCtt
letter-probability matrix: alength= 4 w= 17 nsites= 203
0.46	0.28	0.13	0.13
0.43	0.04	0.26	0.27
0.11	0.05	0.78	0.06
0.0505	0.88888	0.0202	0.0404
0.44	0.08	0.01	0.47
0.02	0.39	0.54	0.05
0.44444	0.0202	0.0202	0.51515
0.01	0.01	0.97	0.01
0.82	0.09	0.07	0.02
0.0202	0.0202	0.0101	0.94949
0.03	0.01	0.02	0.94
0.0606	0.23232	0.22222	0.48484
0.19	0.19	0.44	0.18
0.28	0.15	0.14	0.43
0.06	0.31	0.17	0.46
0.01	0.15	0.28	0.56
0.55	0.02	0.14	0.29

MOTIF Gfi1b_3_MRR1.a_wGCwgwGATTTGyg.crCAAATCwcwGCw_t
letter-probability matrix: alength= 4 w= 16 nsites= 588
0.45	0.19	0.3	0.06
0.30303	0.37373	0.19191	0.13131
0.49	0.02	0.07	0.42
0.22772	0.0792	0.62376	0.0693
0.09	0.82	0.03	0.06
0.44554	0.0396	0.0099	0.50495
0.02	0.34	0.61	0.03
0.45544	0.0198	0.0198	0.50495
0.01	0.02	0.96	0.01
0.79207	0.0792	0.10891	0.0198
0.02	0.02	0.02	0.94
0.01	0.02	0.01	0.96
0.07	0.16	0.2	0.57
0.18181	0.17171	0.48484	0.16161
0.14	0.39	0.13	0.34
0.22	0.12	0.38	0.28

MOTIF Gli1_3_MRR1.TkCCtGG_CTACAAr.yTTGTAG_CCaGGmA
letter-probability matrix: alength= 4 w= 15 nsites= 29
0.0707	0.11111	0.0101	0.80808
0.01	0.01	0.46	0.52
0.01	0.97	0.01	0.01
0.0101	0.94949	0.0101	0.0303
0.32323	0.0303	0.0101	0.63636
0.01	0.01	0.97	0.01
0.01	0.01	0.95	0.03
0.22	0.03	0.36	0.39
0.01	0.97	0.01	0.01
0.12121	0.0101	0.0101	0.85858
0.86	0.02	0.1	0.02
0.01	0.96	0.01	0.02
0.86	0.11	0.01	0.02
0.76	0.02	0.18	0.04
0.44554	0.0297	0.50495	0.0198

MOTIF Gli1_3_MRR3.rAGGCCAGCCTGGTCTa.tAGACCAGGCTGGCCTy
letter-probability matrix: alength= 4 w= 17 nsites= 565
0.39	0.01	0.49	0.11
0.87128	0.0198	0.0792	0.0297
0.01	0.01	0.97	0.01
0.02	0.01	0.96	0.01
0.0101	0.95959	0.0202	0.0101
0.03	0.95	0.01	0.01
0.90909	0.0101	0.0606	0.0202
0.0404	0.0101	0.91919	0.0303
0.02	0.87	0.07	0.04
0.01	0.75	0.01	0.23
0.02	0.01	0.01	0.96
0.01	0.01	0.97	0.01
0.01	0.01	0.97	0.01
0.0303	0.0202	0.0101	0.93939
0.0101	0.92929	0.0101	0.0505
0.02	0.05	0.01	0.92
0.5	0.34	0.01	0.15

MOTIF Gli2_3_MRR2.CyAGCCTGGTCTACArr.yyTGTAGACCAGGCTrG
letter-probability matrix: alength= 4 w= 17 nsites= 311
0.01	0.74	0.01	0.24
0.01	0.47	0.01	0.51
0.90909	0.0101	0.0707	0.0101
0.01	0.01	0.97	0.01
0.0707	0.88888	0.0101	0.0303
0.01	0.69	0.26	0.04
0.01	0.03	0.01	0.95
0.01	0.01	0.97	0.01
0.0099	0.0099	0.96039	0.0198
0.01	0.01	0.04	0.94
0.01	0.82	0.16	0.01
0.01	0.01	0.03	0.95
0.97	0.01	0.01	0.01
0.01	0.94	0.01	0.04
0.85	0.01	0.13	0.01
0.49504	0.0099	0.47524	0.0198
0.48514	0.0099	0.49504	0.0099

MOTIF Glis3_1_MRR3.y_CTkGGCaGg__GCCAaG.CtTGGC__cCtGCCmAG_r
letter-probability matrix: alength= 4 w= 19 nsites= 87
0.17171	0.34343	0.10101	0.38383
0.0693	0.38613	0.35643	0.18811
0.01	0.78	0.08	0.13
0.02	0.18	0.02	0.78
0.15841	0.0099	0.41584	0.41584
0.04	0.01	0.93	0.02
0.04	0.14	0.78	0.04
0.14	0.71	0.14	0.01
0.57	0.02	0.01	0.4
0.24	0.13	0.54	0.09
0.10891	0.28712	0.41584	0.18811
0.16	0.34	0.29	0.21
0.22222	0.0303	0.34343	0.40404
0.01	0.04	0.86	0.09
0.03	0.93	0.01	0.03
0.01	0.97	0.01	0.01
0.81818	0.16161	0.0101	0.0101
0.48	0.02	0.21	0.29
0.12871	0.23762	0.57425	0.0594

MOTIF Glis3_3_MRR2.AaGTTAAT_ATTAAC_a.t_GTTAAT_ATTAACtT
letter-probability matrix: alength= 4 w= 17 nsites= 215
0.58415	0.14851	0.19801	0.0693
0.52	0.01	0.31	0.16
0.29	0.04	0.58	0.09
0.05	0.1	0.17	0.68
0.17	0.07	0.04	0.72
0.95049	0.0099	0.0198	0.0198
0.82828	0.11111	0.0101	0.0505
0.18	0.03	0.01	0.78
0.32	0.22	0.28	0.18
0.77	0.02	0.03	0.18
0.02	0.02	0.11	0.85
0.02	0.01	0.01	0.96
0.76	0.03	0.07	0.14
0.88	0.05	0.06	0.01
0.21	0.54	0.03	0.22
0.33	0.26	0.02	0.39
0.52	0.32	0.15	0.01

MOTIF Glis3_3_MRR3.GGrGGCcCCGCCCCC.GGGGGCGGgGCCyCC
letter-probability matrix: alength= 4 w= 15 nsites= 564
0.15151	0.20202	0.48484	0.16161
0.0707	0.26262	0.56565	0.10101
0.37	0.08	0.48	0.07
0.30303	0.0606	0.60606	0.0303
0.10891	0.0198	0.79207	0.0792
0.01	0.9	0.02	0.07
0.02	0.54	0.12	0.32
0.06	0.82	0.1	0.02
0.0303	0.92929	0.0202	0.0202
0.03	0.01	0.85	0.11
0.01	0.97	0.01	0.01
0.0198	0.90099	0.0495	0.0297
0.03	0.67	0.05	0.25
0.14	0.54	0.1	0.22
0.09	0.47	0.23	0.21

MOTIF Glis3_3_MRR5.GTCACGTG.CACGTGAC
letter-probability matrix: alength= 4 w= 8 nsites= 73
0.18	0.12	0.69	0.01
0.0099	0.14851	0.0099	0.83168
0.01	0.97	0.01	0.01
0.97	0.01	0.01	0.01
0.01	0.81	0.02	0.16
0.28	0.01	0.7	0.01
0.01	0.01	0.01	0.97
0.01	0.01	0.97	0.01

MOTIF Hand1_1_MRR4.atTAAATGTTTACatT.AatGTAAACATTTAat
letter-probability matrix: alength= 4 w= 16 nsites= 97
0.45	0.05	0.2	0.3
0.12871	0.0099	0.36633	0.49504
0.01	0.01	0.01	0.97
0.88	0.02	0.01	0.09
0.92	0.02	0.03	0.03
0.69696	0.0707	0.0505	0.18181
0.11	0.02	0.01	0.86
0.0396	0.0198	0.93069	0.0099
0.02	0.02	0.01	0.95
0.01	0.01	0.01	0.97
0.03	0.01	0.05	0.91
0.92079	0.0297	0.0198	0.0297
0.0891	0.79207	0.0297	0.0891
0.61	0.07	0.01	0.31
0.29	0.06	0.13	0.52
0.0792	0.099	0.0495	0.77227

MOTIF Hdac1_2_MRR3.mAtATGcAAA.TTTgCATaTk
letter-probability matrix: alength= 4 w= 10 nsites= 31
0.41	0.34	0.09	0.16
0.46534	0.13861	0.18811	0.20792
0.31	0.16	0.12	0.41
0.62	0.25	0.02	0.11
0.01	0.01	0.01	0.97
0.01	0.01	0.8	0.18
0.01	0.65	0.33	0.01
0.93	0.01	0.01	0.05
0.85148	0.0198	0.11881	0.0099
0.97	0.01	0.01	0.01

MOTIF Hdac1_8_MRR4.sCaGGTGAGtG.CaCTCACCtGs
letter-probability matrix: alength= 4 w= 11 nsites= 43
0.08	0.45	0.39	0.08
0.12121	0.65656	0.17171	0.0505
0.33	0.25	0.2	0.22
0.01	0.01	0.92	0.06
0.01	0.03	0.95	0.01
0.18	0.01	0.01	0.8
0.15	0.01	0.83	0.01
0.97	0.01	0.01	0.01
0.01	0.01	0.97	0.01
0.0594	0.34653	0.0297	0.56435
0.04	0.04	0.87	0.05

MOTIF Hdac1_9_MRR1.cTTCAGCACCAcGGACAGCtsC.GsaGCTGTCCgTGGTGCTGAAg
letter-probability matrix: alength= 4 w= 22 nsites= 585
0.13	0.39	0.28	0.2
0.12	0.04	0.15	0.69
0.03	0.04	0.04	0.89
0.01	0.94	0.02	0.03
0.93939	0.0202	0.0202	0.0202
0.01	0.04	0.93	0.02
0.05	0.68	0.21	0.06
0.96	0.01	0.01	0.02
0.01	0.95	0.03	0.01
0.0202	0.93939	0.0101	0.0303
0.6	0.14	0.15	0.11
0.12	0.46	0.13	0.29
0.04	0.03	0.91	0.02
0.0297	0.0198	0.93069	0.0198
0.9	0.06	0.02	0.02
0.02	0.9	0.07	0.01
0.94	0.02	0.02	0.02
0.02	0.02	0.94	0.02
0.08	0.81	0.05	0.06
0.19	0.04	0.28	0.49
0.02	0.43	0.53	0.02
0.13	0.49	0.21	0.17

MOTIF Hdac2_2_MRR1.gcTTCAGCACCAyGGACAGCGC.GCGCTGTCCrTGGTGCTGAAgc
letter-probability matrix: alength= 4 w= 22 nsites= 395
0.11	0.26	0.42	0.21
0.1	0.43	0.33	0.14
0.13131	0.0202	0.17171	0.67676
0.02	0.07	0.05	0.86
0.01	0.92	0.02	0.05
0.92929	0.0202	0.0202	0.0303
0.02	0.06	0.89	0.03
0.06	0.68	0.19	0.07
0.96	0.01	0.02	0.01
0.0101	0.95959	0.0202	0.0101
0.02	0.93	0.02	0.03
0.53535	0.14141	0.22222	0.10101
0.14	0.4	0.08	0.38
0.03	0.03	0.92	0.02
0.02	0.02	0.95	0.01
0.91	0.06	0.01	0.02
0.02	0.9	0.06	0.02
0.93939	0.0202	0.0202	0.0202
0.02	0.02	0.94	0.02
0.0909	0.72727	0.0505	0.13131
0.15	0.06	0.54	0.25
0.10891	0.65346	0.19801	0.0396

MOTIF Hexim1_1_MRR3.sgCGCCATGGGC.GCCCATGGCGcs
letter-probability matrix: alength= 4 w= 12 nsites= 28
0.08	0.43	0.42	0.07
0.18	0.25	0.44	0.13
0.21	0.64	0.05	0.1
0.27	0.01	0.58	0.14
0.01	0.97	0.01	0.01
0.01	0.97	0.01	0.01
0.93	0.01	0.01	0.05
0.0693	0.0099	0.0396	0.88118
0.01	0.01	0.97	0.01
0.02	0.01	0.75	0.22
0.19191	0.22222	0.44444	0.14141
0.13861	0.43564	0.21782	0.20792

MOTIF Hhex_1_MRR4.gtGGATGcTCACAGtC.GaCTGTGAgCATCCac
letter-probability matrix: alength= 4 w= 16 nsites= 27
0.34	0.05	0.6	0.01
0.01	0.39	0.01	0.59
0.01	0.01	0.95	0.03
0.0404	0.0202	0.92929	0.0101
0.97	0.01	0.01	0.01
0.03	0.01	0.01	0.95
0.04	0.02	0.93	0.01
0.0198	0.57425	0.39603	0.0099
0.03	0.24	0.06	0.67
0.26	0.69	0.01	0.04
0.97	0.01	0.01	0.01
0.02	0.96	0.01	0.01
0.93	0.02	0.01	0.04
0.06	0.02	0.91	0.01
0.0099	0.40594	0.0099	0.57425
0.01	0.97	0.01	0.01

MOTIF Hic2_2_MRR3.gCCTsaGGc_a.t_gCCtsAGGc
letter-probability matrix: alength= 4 w= 11 nsites= 227
0.0396	0.31683	0.52475	0.11881
0.0101	0.96969	0.0101	0.0101
0.01	0.88	0.01	0.1
0.14	0.24	0.02	0.6
0.0297	0.50495	0.42574	0.0396
0.49	0.06	0.34	0.11
0.29	0.01	0.69	0.01
0.02	0.01	0.93	0.04
0.0808	0.51515	0.38383	0.0202
0.35	0.42	0.05	0.18
0.49504	0.12871	0.0099	0.36633

MOTIF Hira_1_MRR1.tGGGAGCTGTCCaTGGTGCTGAA.TTCAGCACCAtGGACAGCTCCCa
letter-probability matrix: alength= 4 w= 23 nsites= 126
0.0594	0.29702	0.0891	0.55445
0.22	0.02	0.54	0.22
0.1	0.03	0.82	0.05
0.02	0.11	0.83	0.04
0.69	0.19	0.02	0.1
0.07	0.03	0.85	0.05
0.03	0.92	0.03	0.02
0.03	0.02	0.02	0.93
0.01	0.14	0.82	0.03
0.02	0.03	0.05	0.9
0.02	0.89	0.06	0.03
0.02	0.91	0.02	0.05
0.42574	0.25742	0.14851	0.16831
0.16161	0.0808	0.12121	0.63636
0.0297	0.0198	0.92079	0.0297
0.0101	0.0808	0.88888	0.0202
0.02	0.01	0.02	0.95
0.04	0.13	0.77	0.06
0.02	0.89	0.05	0.04
0.02	0.02	0.02	0.94
0.07	0.02	0.89	0.02
0.71717	0.0707	0.16161	0.0505
0.69696	0.18181	0.0505	0.0707

MOTIF Hnf4a_1_MRR1.aaaGtcCAAAGTCCAgaGT.ACtcTGGACTTTGgaCttt
letter-probability matrix: alength= 4 w= 19 nsites= 1257
0.48	0.16	0.35	0.01
0.51515	0.19191	0.28282	0.0101
0.58	0.03	0.32	0.07
0.15151	0.0404	0.60606	0.20202
0.15	0.03	0.32	0.5
0.17171	0.41414	0.13131	0.28282
0.05	0.85	0.02	0.08
0.93069	0.0297	0.0198	0.0198
0.74747	0.0303	0.21212	0.0101
0.85	0.01	0.12	0.02
0.01	0.02	0.95	0.02
0.02	0.01	0.12	0.85
0.0404	0.66666	0.0505	0.24242
0.03	0.87	0.01	0.09
0.84	0.06	0.02	0.08
0.29	0.19	0.44	0.08
0.44444	0.0808	0.24242	0.23232
0.11	0.06	0.65	0.18
0.07	0.05	0.27	0.61

MOTIF Hnf4a_2_MRR1.CAAAGTcCAAAGTCCAG.CTGGACTTTGgACTTTG
letter-probability matrix: alength= 4 w= 17 nsites= 1107
0.08	0.66	0.08	0.18
0.63	0.19	0.12	0.06
0.6	0.08	0.3	0.02
0.73	0.02	0.22	0.03
0.06	0.02	0.85	0.07
0.05	0.02	0.21	0.72
0.12871	0.48514	0.0792	0.30693
0.04	0.89	0.02	0.05
0.95959	0.0202	0.0101	0.0101
0.75	0.03	0.2	0.02
0.85858	0.0101	0.11111	0.0202
0.02	0.02	0.93	0.03
0.02	0.01	0.12	0.85
0.0505	0.65656	0.0404	0.25252
0.03	0.84	0.01	0.12
0.75	0.09	0.03	0.13
0.23	0.14	0.51	0.12

MOTIF Hnf4a_4_MRR3.A_gT_aACATt_CAAa.tTTG_aATGTt_Ac_T
letter-probability matrix: alength= 4 w= 16 nsites= 38
0.56565	0.15151	0	0.28282
0.24242	0.30303	0.12121	0.33333
0	0.05102	0.61224	0.33673
0.07142	0.10204	0.05102	0.77551
0.33673	0.06122	0.21428	0.38775
0.47959	0.27551	0.03061	0.21428
0.82828	0.17171	0	0
0	1	0	0
1	0	0	0
0	0.0202	0.11111	0.86868
0.30303	0.0303	0.12121	0.54545
0.15151	0.21212	0.33333	0.30303
0	0.84848	0	0.15151
0.78787	0.0101	0	0.20202
0.66326	0.09183	0	0.24489
0.53608	0.06185	0.30927	0.09278

MOTIF Hnf4a_5_MRR1.aCytTGgACTTTGrACTTTc.gAAAGTyCAAAGTcCAarGt
letter-probability matrix: alength= 4 w= 20 nsites= 459
0.53	0.34	0.02	0.11
0.17	0.7	0.05	0.08
0.07	0.4	0.09	0.44
0.0606	0.30303	0.23232	0.40404
0.12121	0.0202	0.15151	0.70707
0.12121	0.0101	0.83838	0.0303
0.37373	0.0606	0.51515	0.0505
0.76	0.18	0.02	0.04
0.0202	0.92929	0.0404	0.0101
0.0198	0.18811	0.0099	0.78217
0.0101	0.20202	0.0303	0.75757
0.0198	0.0198	0.0594	0.90099
0.10101	0.0303	0.79797	0.0707
0.34	0.14	0.41	0.11
0.58	0.2	0.05	0.17
0.11	0.82	0.02	0.05
0.07	0.25	0.02	0.66
0.04	0.13	0.08	0.75
0.02	0.19	0.06	0.73
0.0404	0.43434	0.25252	0.27272

MOTIF Hnf4a_6_MRR1.AAAGTcCAAAGTcCAg.cTGgACTTTGgACTTT
letter-probability matrix: alength= 4 w= 16 nsites= 796
0.66336	0.13861	0.17821	0.0198
0.63636	0.17171	0.16161	0.0303
0.63366	0.0198	0.29702	0.0495
0.0303	0.0303	0.85858	0.0808
0.15	0.03	0.23	0.59
0.13	0.43	0.14	0.3
0.05	0.84	0.03	0.08
0.88118	0.0792	0.0198	0.0198
0.71717	0.0404	0.23232	0.0101
0.79	0.01	0.19	0.01
0.01	0.03	0.94	0.02
0.03	0.02	0.23	0.72
0.05	0.5	0.1	0.35
0.0297	0.80198	0.0198	0.14851
0.69	0.11	0.02	0.18
0.27	0.2	0.48	0.05

MOTIF Hnf4a_7_MRR1.CCAAAGTyCAAAGTyCAg.cTGrACTTTGrACTTTGG
letter-probability matrix: alength= 4 w= 18 nsites= 413
0.09	0.59	0.12	0.2
0.0808	0.60606	0.11111	0.20202
0.74	0.16	0.07	0.03
0.71	0.09	0.17	0.03
0.69	0.02	0.24	0.05
0.04	0.03	0.85	0.08
0.14141	0.0303	0.20202	0.62626
0.12121	0.39393	0.10101	0.38383
0.04	0.83	0.02	0.11
0.90099	0.0594	0.0198	0.0198
0.68316	0.0693	0.22772	0.0198
0.8	0.01	0.17	0.02
0.0198	0.0495	0.90099	0.0297
0.03	0.02	0.2	0.75
0.05	0.49	0.08	0.38
0.03	0.78	0.02	0.17
0.75	0.08	0.02	0.15
0.32	0.17	0.43	0.08

MOTIF Hnf4a_8_MRR1.C_tTGrACTTTGrACTTTt.aAAAGTyCAAAGTyCAa_G
letter-probability matrix: alength= 4 w= 19 nsites= 256
0.05	0.84	0.01	0.1
0.2	0.33	0.06	0.41
0.1	0.23	0.22	0.45
0.1	0.02	0.13	0.75
0.16	0.03	0.78	0.03
0.41	0.09	0.45	0.05
0.79	0.15	0.03	0.03
0.0202	0.93939	0.0303	0.0101
0.0198	0.13861	0.0099	0.83168
0.01	0.13	0.05	0.81
0.02	0.02	0.05	0.91
0.11	0.02	0.8	0.07
0.36	0.13	0.4	0.11
0.7	0.15	0.03	0.12
0.0606	0.85858	0.0303	0.0505
0.08	0.23	0.01	0.68
0.03	0.13	0.12	0.72
0.03	0.2	0.13	0.64
0.02	0.27	0.28	0.43

MOTIF Hnf4a_9_MRR1.CAAAGTyCAAAGTcCAg.cTGgACTTTGrACTTTG
letter-probability matrix: alength= 4 w= 17 nsites= 544
0.25	0.63	0.03	0.09
0.58415	0.24752	0.13861	0.0297
0.63	0.15	0.2	0.02
0.66336	0.0198	0.23762	0.0792
0.04	0.03	0.86	0.07
0.12	0.03	0.27	0.58
0.12	0.4	0.12	0.36
0.05	0.85	0.02	0.08
0.92929	0.0505	0.0101	0.0101
0.69	0.05	0.24	0.02
0.77	0.01	0.2	0.02
0.02	0.03	0.92	0.03
0.03	0.02	0.18	0.77
0.07	0.55	0.06	0.32
0.03	0.77	0.02	0.18
0.69306	0.12871	0.0198	0.15841
0.28	0.19	0.47	0.06

MOTIF Hnf4a_10_MRR1.AC_yTGGACTTTGraCt_T.A_aGtyCAAAGTCCAr_GT
letter-probability matrix: alength= 4 w= 19 nsites= 551
0.51485	0.19801	0.14851	0.13861
0.22	0.47	0.15	0.16
0.36	0.21	0.09	0.34
0.14	0.38	0.15	0.33
0.1	0.02	0.08	0.8
0.1	0.02	0.84	0.04
0.28	0.03	0.61	0.08
0.83838	0.13131	0.0101	0.0202
0.0198	0.93069	0.0297	0.0198
0.01	0.13	0.01	0.85
0.01	0.2	0.04	0.75
0.02	0.02	0.03	0.93
0.0505	0.0202	0.87878	0.0505
0.36363	0.13131	0.35353	0.15151
0.55555	0.29292	0.0202	0.13131
0.18	0.71	0.02	0.09
0.11	0.36	0.03	0.5
0.03	0.31	0.28	0.38
0.10891	0.0495	0.14851	0.69306

MOTIF Hnf4a_11_MRR1.rrrGt_CAAAGTcCA__G.C__TGgACTTTG_aCyyy
letter-probability matrix: alength= 4 w= 18 nsites= 481
0.4	0.09	0.5	0.01
0.37	0.12	0.36	0.15
0.47	0.02	0.4	0.11
0.15	0.02	0.72	0.11
0.18811	0.0297	0.33663	0.44554
0.19	0.3	0.16	0.35
0.05	0.85	0.02	0.08
0.95	0.02	0.02	0.01
0.79797	0.0505	0.14141	0.0101
0.83	0.01	0.14	0.02
0.02	0.03	0.94	0.01
0.02	0.02	0.17	0.79
0.0693	0.56435	0.0594	0.30693
0.0396	0.77227	0.0198	0.16831
0.71	0.14	0.02	0.13
0.3	0.24	0.38	0.08
0.25	0.26	0.2	0.29
0.16831	0.0792	0.53465	0.21782

MOTIF Hnf4a_12_MRR1.CcAGG_CArAGtCCAggG.CccTGGaCTyTG_CCTgG
letter-probability matrix: alength= 4 w= 18 nsites= 589
0.18	0.56	0.23	0.03
0.21	0.45	0.32	0.02
0.62376	0.0693	0.22772	0.0792
0.10891	0.0099	0.83168	0.0495
0.19	0.07	0.59	0.15
0.11881	0.30693	0.35643	0.21782
0.0396	0.88118	0.0396	0.0396
0.83	0.11	0.03	0.03
0.45	0.09	0.45	0.01
0.78787	0.0101	0.18181	0.0202
0.0198	0.0297	0.93069	0.0198
0.03	0.03	0.37	0.57
0.0297	0.49504	0.23762	0.23762
0.03	0.92	0.02	0.03
0.78	0.05	0.08	0.09
0.15	0.28	0.5	0.07
0.2	0.27	0.46	0.07
0.06	0.16	0.54	0.24

MOTIF Hnf4a_13_MRR1.C_CTGgACTtTGgcCTck.mgAGgcCAaAGTcCAG_G
letter-probability matrix: alength= 4 w= 18 nsites= 759
0.17	0.65	0.03	0.15
0.31313	0.35353	0.0606	0.27272
0.0909	0.52525	0.20202	0.18181
0.1	0.04	0.04	0.82
0.04	0.02	0.91	0.03
0.29702	0.13861	0.52475	0.0396
0.68	0.27	0.02	0.03
0.03	0.93	0.02	0.02
0.01	0.15	0.01	0.83
0.0099	0.36633	0.0495	0.57425
0.01	0.03	0.04	0.92
0.0594	0.0297	0.88118	0.0297
0.24	0.26	0.41	0.09
0.31683	0.42574	0.0693	0.18811
0.06	0.82	0.02	0.1
0.07	0.29	0.04	0.6
0.09	0.38	0.24	0.29
0.0707	0.11111	0.39393	0.42424

MOTIF Hnf4a_14_MRR1.ccaGG_CArAGTCCAG_G.C_CTGGACTyTG_CCtgg
letter-probability matrix: alength= 4 w= 18 nsites= 712
0.3	0.49	0.1	0.11
0.21	0.49	0.28	0.02
0.55	0.05	0.32	0.08
0.11881	0.0198	0.79207	0.0693
0.21	0.04	0.57	0.18
0.15151	0.32323	0.30303	0.22222
0.03	0.88	0.03	0.06
0.89898	0.0707	0.0202	0.0101
0.51	0.06	0.42	0.01
0.79	0.01	0.19	0.01
0.02	0.03	0.93	0.02
0.03	0.02	0.29	0.66
0.04	0.53	0.18	0.25
0.03	0.9	0.02	0.05
0.77	0.06	0.05	0.12
0.13131	0.20202	0.62626	0.0404
0.11881	0.29702	0.31683	0.26732
0.13	0.18	0.59	0.1

MOTIF Hnf4a_15_MRR1.CCCTGgaCTtTG_CCTGkG.CmCAGG_CAaAGtcCAGGG
letter-probability matrix: alength= 4 w= 19 nsites= 487
0.11	0.6	0.11	0.18
0.15151	0.46464	0.18181	0.20202
0.07	0.5	0.24	0.19
0.1	0.03	0.04	0.83
0.04	0.02	0.91	0.03
0.29	0.19	0.47	0.05
0.57575	0.37373	0.0202	0.0303
0.02	0.94	0.02	0.02
0.02	0.21	0.01	0.76
0.0099	0.39603	0.0594	0.53465
0.01	0.03	0.09	0.87
0.07	0.03	0.86	0.04
0.22	0.35	0.31	0.12
0.2	0.55	0.04	0.21
0.05	0.84	0.01	0.1
0.06	0.3	0.04	0.6
0.0099	0.23762	0.52475	0.22772
0.11111	0.0909	0.41414	0.38383
0.13	0.01	0.69	0.17

MOTIF Hnf4a_16_MRR1.ccAGG_CArAGTCCAgs.scTGGACTyTG_CCTgg
letter-probability matrix: alength= 4 w= 17 nsites= 426
0.36	0.47	0.09	0.08
0.09	0.58	0.3	0.03
0.62	0.07	0.24	0.07
0.08	0.01	0.86	0.05
0.18	0.05	0.62	0.15
0.1	0.23	0.36	0.31
0.04	0.87	0.03	0.06
0.84	0.09	0.05	0.02
0.47	0.03	0.49	0.01
0.86868	0.0101	0.10101	0.0202
0.02	0.03	0.92	0.03
0.02	0.03	0.23	0.72
0.0303	0.55555	0.20202	0.21212
0.0297	0.91089	0.0198	0.0396
0.69	0.09	0.13	0.09
0.16831	0.26732	0.49504	0.0693
0.13861	0.36633	0.33663	0.15841

MOTIF Hnf4a_17_MRR1.m_AGgcCAaAGTCCAG_G.C_CTGGACTtTGgcCT_k
letter-probability matrix: alength= 4 w= 18 nsites= 503
0.43	0.38	0.07	0.12
0.24	0.4	0.32	0.04
0.60606	0.0707	0.29292	0.0303
0.1	0.02	0.83	0.05
0.13	0.04	0.53	0.3
0.13131	0.43434	0.27272	0.16161
0.03	0.9	0.03	0.04
0.9	0.06	0.03	0.01
0.56565	0.0303	0.39393	0.0101
0.84	0.01	0.14	0.01
0.02	0.03	0.93	0.02
0.03	0.02	0.26	0.69
0.06	0.53	0.18	0.23
0.02	0.9	0.02	0.06
0.77	0.06	0.1	0.07
0.21	0.19	0.52	0.08
0.33	0.05	0.37	0.25
0.22	0.02	0.6	0.16

MOTIF Hnf4a_18_MRR1.m_aGgcCAaAGTCCAGkG.CmCTGGACTtTGgcCt_k
letter-probability matrix: alength= 4 w= 18 nsites= 767
0.41	0.42	0.11	0.06
0.33	0.19	0.39	0.09
0.57425	0.0396	0.33663	0.0495
0.1	0.02	0.83	0.05
0.15841	0.0297	0.49504	0.31683
0.13	0.41	0.25	0.21
0.05	0.86	0.03	0.06
0.91919	0.0505	0.0202	0.0101
0.59	0.04	0.36	0.01
0.76237	0.0099	0.20792	0.0198
0.0198	0.0297	0.93069	0.0198
0.0297	0.0198	0.21782	0.73267
0.0404	0.58585	0.13131	0.24242
0.0396	0.90099	0.0198	0.0396
0.83	0.04	0.05	0.08
0.21212	0.18181	0.53535	0.0707
0.06	0.16	0.43	0.35
0.16161	0.0808	0.64646	0.11111

MOTIF Hnf4a_19_MRR1.mgaGgcCAaAGTCCAG_G.C_CTGGACTtTGgcCtck
letter-probability matrix: alength= 4 w= 18 nsites= 642
0.37	0.42	0.07	0.14
0.34	0.14	0.47	0.05
0.55555	0.0303	0.36363	0.0505
0.12	0.02	0.8	0.06
0.24	0.04	0.46	0.26
0.1	0.42	0.27	0.21
0.04	0.87	0.03	0.06
0.91919	0.0505	0.0202	0.0101
0.60396	0.0396	0.34653	0.0099
0.81818	0.0101	0.16161	0.0101
0.02	0.02	0.94	0.02
0.03	0.02	0.2	0.75
0.04	0.58	0.11	0.27
0.03	0.91	0.02	0.04
0.87878	0.0404	0.0202	0.0606
0.19191	0.15151	0.58585	0.0707
0.21	0.13	0.35	0.31
0.17	0.04	0.68	0.11

MOTIF Hnf4a_20_MRR1.CCCTGGaCTtTG_CCyGg.cCrGG_CAaAGtCCAGGG
letter-probability matrix: alength= 4 w= 18 nsites= 404
0.0909	0.71717	0.14141	0.0505
0.16	0.45	0.21	0.18
0.0505	0.53535	0.22222	0.19191
0.12	0.02	0.04	0.82
0.04	0.01	0.91	0.04
0.22222	0.12121	0.61616	0.0404
0.63	0.32	0.02	0.03
0.0198	0.94059	0.0297	0.0099
0.02	0.18	0.01	0.79
0.01	0.33	0.05	0.61
0.01	0.02	0.07	0.9
0.05	0.02	0.9	0.03
0.23762	0.32673	0.32673	0.10891
0.24752	0.52475	0.0297	0.19801
0.06	0.79	0.02	0.13
0.0693	0.39603	0.0495	0.48514
0.01	0.22	0.62	0.15
0.11	0.15	0.44	0.3

MOTIF Hnf4a_21_MRR1.aGkcCAAAGTCCAg_G.C_cTGGACTTTGgmCt
letter-probability matrix: alength= 4 w= 16 nsites= 446
0.58585	0.0404	0.31313	0.0606
0.0909	0.0303	0.80808	0.0707
0.15	0.03	0.42	0.4
0.14	0.38	0.23	0.25
0.03	0.89	0.02	0.06
0.91	0.05	0.02	0.02
0.67	0.02	0.29	0.02
0.79	0.01	0.18	0.02
0.01	0.02	0.95	0.02
0.0202	0.0101	0.12121	0.84848
0.03	0.72	0.05	0.2
0.0297	0.88118	0.0099	0.0792
0.8	0.07	0.05	0.08
0.23762	0.23762	0.45544	0.0693
0.26262	0.24242	0.16161	0.33333
0.14	0.1	0.65	0.11

MOTIF Hnf4g_1_MRR1.CtcTGgACTTTGgACtTTG.CAAaGTcCAAAGTcCAgaG
letter-probability matrix: alength= 4 w= 19 nsites= 465
0.12871	0.64356	0.12871	0.099
0.13131	0.35353	0.0202	0.49494
0.07	0.47	0.22	0.24
0.14	0.03	0.15	0.68
0.13	0.02	0.82	0.03
0.34	0.07	0.55	0.04
0.77	0.19	0.02	0.02
0.0297	0.93069	0.0198	0.0198
0.02	0.16	0.01	0.81
0.0198	0.18811	0.0297	0.76237
0.0198	0.0198	0.0396	0.92079
0.07	0.02	0.87	0.04
0.32	0.11	0.51	0.06
0.63	0.24	0.03	0.1
0.09	0.83	0.02	0.06
0.03	0.32	0.02	0.63
0.02	0.23	0.16	0.59
0.0594	0.20792	0.14851	0.58415
0.13861	0.0198	0.71287	0.12871

MOTIF Hoxb13_1_MRR1.tTTTTTGGTGCACCAAAAAC.GTTTTTGGTGCACCAAAAAa
letter-probability matrix: alength= 4 w= 20 nsites= 126
0.03	0.05	0.35	0.57
0.0404	0.0707	0.24242	0.64646
0.08	0.04	0.06	0.82
0.01	0.02	0.03	0.94
0.01	0.02	0.01	0.96
0.01	0.01	0.01	0.97
0.03	0.02	0.89	0.06
0.04	0.03	0.9	0.03
0.04	0.04	0.04	0.88
0.06	0.06	0.83	0.05
0.02	0.96	0.01	0.01
0.96	0.01	0.01	0.02
0.02	0.95	0.01	0.02
0.08	0.86	0.02	0.04
0.89	0.06	0.02	0.03
0.87878	0.0505	0.0202	0.0505
0.95	0.01	0.02	0.02
0.75	0.04	0.03	0.18
0.91	0.05	0.02	0.02
0.11	0.8	0.02	0.07

MOTIF Hoxb5_1_MRR2.ccCgCTCACCTssg.cssAGGTGAGcGgg
letter-probability matrix: alength= 4 w= 14 nsites= 92
0.1	0.48	0.36	0.06
0.1	0.49	0.35	0.06
0.06	0.83	0.07	0.04
0.39	0.04	0.51	0.06
0.01	0.97	0.01	0.01
0.01	0.01	0.02	0.96
0.01	0.87	0.01	0.11
0.86	0.02	0.07	0.05
0.0101	0.94949	0.0303	0.0101
0.0297	0.93069	0.0099	0.0297
0.0495	0.13861	0.11881	0.69306
0.04	0.41	0.5	0.05
0.09	0.46	0.38	0.07
0.22	0.26	0.41	0.11

MOTIF Hoxc6_2_MRR5.twTCTTTAAT__aATA.TATt__ATTAAAGAwa
letter-probability matrix: alength= 4 w= 16 nsites= 72
0.01	0.36	0.15	0.48
0.36633	0.17821	0.0693	0.38613
0.01	0.06	0.01	0.92
0.27	0.65	0.01	0.07
0.0099	0.12871	0.0099	0.85148
0.04	0.24	0.21	0.51
0.01	0.2	0.01	0.78
0.85148	0.10891	0.0099	0.0297
0.7	0.01	0.01	0.28
0.0396	0.22772	0.0099	0.72277
0.0891	0.17821	0.39603	0.33663
0.33663	0.17821	0.0891	0.39603
0.57	0.03	0.33	0.07
0.97	0.01	0.01	0.01
0.21782	0.099	0.21782	0.46534
0.55445	0.13861	0.16831	0.13861

MOTIF Hoxc8_1_MRR2.a_TTtmATTA_AGAwA.TwTCT_TAATkaAA_t
letter-probability matrix: alength= 4 w= 16 nsites= 139
0.41	0.13	0.23	0.23
0.25742	0.30693	0.12871	0.30693
0.01	0.01	0.01	0.97
0.19191	0.17171	0.0101	0.62626
0.28	0.13	0.21	0.38
0.38	0.38	0.08	0.16
0.87128	0.0099	0.10891	0.0099
0.18	0.01	0.01	0.8
0.01	0.09	0.2	0.7
0.84	0.14	0.01	0.01
0.28	0.16	0.35	0.21
0.68	0.01	0.21	0.1
0.07	0.01	0.68	0.24
0.97	0.01	0.01	0.01
0.38	0.15	0.06	0.41
0.59	0.11	0.15	0.15

MOTIF Hoxc9_4_MRR1.Ca_TGATTTATGGCt_Ty.rA_aGCCATAAATCA_tG
letter-probability matrix: alength= 4 w= 18 nsites= 141
0.25	0.61	0.07	0.07
0.43	0.18	0.32	0.07
0.24	0.24	0.29	0.23
0.26	0.02	0.09	0.63
0.19191	0.0101	0.72727	0.0707
0.9	0.03	0.02	0.05
0.04	0.01	0.02	0.93
0.02	0.01	0.01	0.96
0.07	0.06	0.13	0.74
0.94	0.01	0.04	0.01
0.03	0.12	0.02	0.83
0.16161	0.0202	0.55555	0.26262
0.27	0.04	0.58	0.11
0.16	0.55	0.11	0.18
0.27272	0.30303	0.0303	0.39393
0.3	0.3	0.02	0.38
0.12871	0.099	0.25742	0.51485
0.15	0.46	0.02	0.37

MOTIF Hoxc9_5_MRR1.aw_GccATAAATCA_t.a_TGATTTATggC_wt
letter-probability matrix: alength= 4 w= 16 nsites= 293
0.4	0.26	0.11	0.23
0.45544	0.0495	0.13861	0.35643
0.37	0.01	0.31	0.31
0.19191	0.11111	0.58585	0.11111
0.0891	0.54455	0.0396	0.32673
0.33	0.5	0.02	0.15
0.83838	0.0202	0.0909	0.0505
0.01	0.02	0.01	0.96
0.82	0.06	0.03	0.09
0.96	0.01	0.01	0.02
0.93	0.02	0.01	0.04
0.09	0.02	0.03	0.86
0.08	0.67	0.02	0.23
0.59595	0.10101	0.0101	0.29292
0.21	0.31	0.21	0.27
0.19	0.27	0.06	0.48

MOTIF Hoxc9_6_MRR1.GcmATAAATCa_t.a_tGATTTATkgC
letter-probability matrix: alength= 4 w= 13 nsites= 426
0.19801	0.13861	0.55445	0.10891
0.10101	0.56565	0.0202	0.31313
0.38613	0.42574	0.0198	0.16831
0.9	0.02	0.04	0.04
0.01	0.02	0.01	0.96
0.69	0.07	0.04	0.2
0.96	0.01	0.01	0.02
0.92	0.02	0.01	0.05
0.22	0.04	0.07	0.67
0.13	0.63	0.02	0.22
0.59	0.06	0.01	0.34
0.13	0.32	0.28	0.27
0.20792	0.31683	0.0198	0.45544

MOTIF Ikzf1_17_MRR1.rcaACAGGAAGTGGkG.CmCCACTTCCTGTtgy
letter-probability matrix: alength= 4 w= 16 nsites= 496
0.43	0.03	0.4	0.14
0.3	0.4	0.23	0.07
0.41	0.21	0.31	0.07
0.59	0.06	0.28	0.07
0.13131	0.60606	0.23232	0.0303
0.79	0.17	0.02	0.02
0.0198	0.0099	0.95049	0.0198
0.04	0.01	0.94	0.01
0.96969	0.0101	0.0101	0.0101
0.84	0.01	0.02	0.13
0.22	0.03	0.73	0.02
0.09	0.16	0.04	0.71
0.11	0.07	0.7	0.12
0.22222	0.18181	0.52525	0.0707
0.03	0.15	0.37	0.45
0.0594	0.22772	0.54455	0.16831

MOTIF Ikzf1_18_MRR1.rsrAacAGGAAGtGGC.GCCaCTTCCTgtTysy
letter-probability matrix: alength= 4 w= 16 nsites= 255
0.47	0.03	0.41	0.09
0.15841	0.35643	0.44554	0.0396
0.45	0.15	0.36	0.04
0.62	0.06	0.3	0.02
0.59	0.06	0.33	0.02
0.11111	0.50505	0.36363	0.0202
0.67	0.23	0.06	0.04
0.0202	0.0101	0.95959	0.0101
0.05	0.01	0.93	0.01
0.93	0.02	0.04	0.01
0.92	0.01	0.02	0.05
0.21	0.04	0.73	0.02
0.11	0.3	0.16	0.43
0.09	0.23	0.46	0.22
0.0404	0.22222	0.67676	0.0606
0.0495	0.52475	0.23762	0.18811

MOTIF Ikzf1_19_MRR1.c_CCACTTCCTstTt_y.r_aAasAGGAAGTGG_g
letter-probability matrix: alength= 4 w= 17 nsites= 105
0.21	0.39	0.3	0.1
0.19	0.37	0.3	0.14
0.0303	0.57575	0.13131	0.26262
0.12871	0.68316	0.11881	0.0693
0.6	0.09	0.23	0.08
0.03	0.81	0.04	0.12
0.06	0.02	0.01	0.91
0.01	0.03	0.03	0.93
0.01	0.95	0.01	0.03
0.01	0.95	0.01	0.03
0.03	0.07	0.22	0.68
0.0303	0.39393	0.43434	0.14141
0.0495	0.30693	0.0495	0.59405
0.02	0.29	0.05	0.64
0.14	0.23	0.24	0.39
0.08	0.37	0.35	0.2
0.14851	0.45544	0.0099	0.38613

MOTIF Irf1_5_MRR1.kTTcAsTTTCAcTTTCa_t.a_tGAAAgTGAAAsTgAAm
letter-probability matrix: alength= 4 w= 19 nsites= 762
0.1	0.02	0.45	0.43
0.0594	0.0594	0.14851	0.73267
0.04	0.19	0.06	0.71
0.26	0.5	0.12	0.12
0.56	0.06	0.27	0.11
0.04	0.47	0.42	0.07
0.02	0.03	0.02	0.93
0.01	0.01	0.02	0.96
0.0198	0.10891	0.0198	0.85148
0.01	0.9	0.02	0.07
0.66	0.05	0.12	0.17
0.05	0.49	0.36	0.1
0.02	0.02	0.01	0.95
0.01	0.02	0.01	0.96
0.01	0.15	0.02	0.82
0.03	0.8	0.03	0.14
0.49494	0.15151	0.0404	0.31313
0.33	0.27	0.24	0.16
0.3	0.08	0.06	0.56

MOTIF Irf1_6_MRR1.A_tGAAAsTGAAAsTtAAm.kTTaAsTTTCAsTTTCa_T
letter-probability matrix: alength= 4 w= 19 nsites= 974
0.59405	0.0693	0.16831	0.16831
0.12	0.34	0.32	0.22
0.32	0.03	0.19	0.46
0.16831	0.0396	0.76237	0.0297
0.79	0.02	0.18	0.01
0.96969	0.0101	0.0101	0.0101
0.94	0.01	0.03	0.02
0.11	0.37	0.48	0.04
0.2	0.08	0.06	0.66
0.06	0.02	0.91	0.01
0.85858	0.0101	0.12121	0.0101
0.96	0.01	0.02	0.01
0.92	0.02	0.04	0.02
0.05	0.42	0.49	0.04
0.10891	0.25742	0.0594	0.57425
0.11111	0.0404	0.32323	0.52525
0.67676	0.0505	0.20202	0.0707
0.71287	0.0792	0.19801	0.0099
0.47524	0.40594	0.0297	0.0891

MOTIF Irf2_1_MRR1.twTCAcTTTCAcTTTCacTTTa.tAAAgtGAAAgTGAAAgTGAwa
letter-probability matrix: alength= 4 w= 22 nsites= 997
0.0693	0.0396	0.38613	0.50495
0.40404	0.0202	0.11111	0.46464
0.02	0.25	0.09	0.64
0.04	0.63	0.03	0.3
0.6	0.05	0.15	0.2
0.0707	0.52525	0.33333	0.0707
0.0202	0.0303	0.0202	0.92929
0.01	0.05	0.01	0.93
0.01	0.16	0.01	0.82
0.02	0.86	0.02	0.1
0.56	0.05	0.13	0.26
0.05	0.48	0.31	0.16
0.0101	0.0202	0.0101	0.95959
0.0101	0.0303	0.0101	0.94949
0.02	0.08	0.01	0.89
0.02	0.76	0.05	0.17
0.45454	0.12121	0.0808	0.34343
0.16	0.39	0.26	0.19
0.06	0.06	0.04	0.84
0.02	0.19	0.02	0.77
0.03	0.29	0.06	0.62
0.45544	0.34653	0.099	0.099

MOTIF Irf3_7_MRR1.aAAaGGaAA__GaAACy.rGTTtC__TTtCCtTTt
letter-probability matrix: alength= 4 w= 17 nsites= 1783
0.59	0.01	0.35	0.05
0.78	0.01	0.19	0.02
0.83	0.03	0.08	0.06
0.42	0.23	0.26	0.09
0.22222	0.0909	0.52525	0.16161
0.29	0.03	0.65	0.03
0.61	0.01	0.37	0.01
0.92	0.01	0.06	0.01
0.91	0.02	0.05	0.02
0.3	0.24	0.31	0.15
0.24	0.1	0.32	0.34
0.27	0.02	0.69	0.02
0.63636	0.0101	0.34343	0.0101
0.91919	0.0202	0.0505	0.0101
0.88888	0.0303	0.0606	0.0202
0.13861	0.49504	0.18811	0.17821
0.11	0.37	0.06	0.46

MOTIF Irf3_8_MRR1.wAAaGGaAA__GaAAcy.rgTTtC__TTtCCtTTw
letter-probability matrix: alength= 4 w= 17 nsites= 1184
0.37	0.03	0.18	0.42
0.76767	0.0202	0.19191	0.0202
0.83	0.01	0.12	0.04
0.44	0.15	0.3	0.11
0.21	0.08	0.54	0.17
0.26	0.03	0.68	0.03
0.62	0.02	0.35	0.01
0.90909	0.0101	0.0707	0.0101
0.9	0.01	0.05	0.04
0.23232	0.35353	0.31313	0.10101
0.25	0.1	0.29	0.36
0.25742	0.0297	0.69306	0.0198
0.63	0.02	0.34	0.01
0.89898	0.0303	0.0606	0.0101
0.86	0.03	0.08	0.03
0.10101	0.43434	0.30303	0.16161
0.12	0.36	0.12	0.4

MOTIF Irf4_1_MRR1.TAAAGaGGAAsTGAAACyc.grGTTTCAsTTCCtCTTTA
letter-probability matrix: alength= 4 w= 19 nsites= 1133
0.25	0.03	0.12	0.6
0.58415	0.12871	0.11881	0.16831
0.72	0.03	0.13	0.12
0.56	0.04	0.19	0.21
0.23	0.13	0.51	0.13
0.57	0.04	0.33	0.06
0.16	0.02	0.79	0.03
0.2	0.02	0.77	0.01
0.96	0.01	0.01	0.02
0.94	0.01	0.01	0.04
0.11	0.4	0.46	0.03
0.0693	0.0297	0.0198	0.88118
0.03	0.02	0.94	0.01
0.92929	0.0101	0.0404	0.0202
0.76767	0.0202	0.19191	0.0202
0.94	0.02	0.02	0.02
0.09	0.56	0.24	0.11
0.11881	0.38613	0.0495	0.44554
0.12871	0.45544	0.14851	0.26732

MOTIF Irf4_2_MRR1.taGaGGAAsTGAAACyc.grGTTTCAsTTCCtCta
letter-probability matrix: alength= 4 w= 17 nsites= 1118
0.31	0.13	0.1	0.46
0.51	0.05	0.17	0.27
0.21	0.19	0.51	0.09
0.55555	0.0606	0.31313	0.0707
0.18	0.02	0.76	0.04
0.22222	0.0202	0.74747	0.0101
0.94059	0.0198	0.0198	0.0198
0.94	0.01	0.01	0.04
0.14	0.39	0.45	0.02
0.0808	0.0303	0.0202	0.86868
0.03	0.02	0.93	0.02
0.91	0.01	0.06	0.02
0.81	0.02	0.15	0.02
0.95	0.01	0.02	0.02
0.0891	0.55445	0.23762	0.11881
0.12	0.4	0.05	0.43
0.11881	0.46534	0.13861	0.27722

MOTIF Irf4_2_MRR3.AgTTTCaatwTGAcT.AgTCAwattGAAAcT
letter-probability matrix: alength= 4 w= 15 nsites= 612
0.70297	0.0396	0.10891	0.14851
0.08	0.29	0.51	0.12
0.01	0.01	0.01	0.97
0.01	0.22	0.01	0.76
0.0099	0.0693	0.0198	0.90099
0.04	0.87	0.01	0.08
0.53	0.05	0.05	0.37
0.38383	0.18181	0.17171	0.26262
0.31683	0.0495	0.0891	0.54455
0.45	0.15	0.02	0.38
0.01	0.01	0.01	0.97
0.01	0.06	0.8	0.13
0.97	0.01	0.01	0.01
0.12871	0.55445	0.30693	0.0099
0.14141	0.19191	0.0303	0.63636

MOTIF Irf4_3_MRR1.raCCACTTCCTGT_tk.ma_ACAGGAAGTGGty
letter-probability matrix: alength= 4 w= 16 nsites= 64
0.39	0.12	0.34	0.15
0.44	0.3	0.24	0.02
0.11	0.62	0.05	0.22
0.0297	0.87128	0.0396	0.0594
0.89	0.02	0.04	0.05
0.0101	0.84848	0.0202	0.12121
0.24	0.04	0.02	0.7
0.02	0.01	0.02	0.95
0.01	0.95	0.01	0.03
0.02	0.94	0.01	0.03
0.0198	0.0198	0.0495	0.91089
0.0707	0.12121	0.67676	0.13131
0.1	0.26	0.1	0.54
0.12871	0.25742	0.26732	0.34653
0.09	0.11	0.32	0.48
0.17	0.05	0.39	0.39

MOTIF Irf4_3_MRR4.ggAGTCAaw_TGAAAc.gTTTCA_wtTGACTcc
letter-probability matrix: alength= 4 w= 16 nsites= 39
0.31	0.1	0.45	0.14
0.09	0.33	0.56	0.02
0.9	0.04	0.01	0.05
0.03	0.16	0.69	0.12
0.0099	0.0198	0.0198	0.95049
0.02	0.77	0.1	0.11
0.94949	0.0202	0.0202	0.0101
0.4	0.09	0.24	0.27
0.47524	0.0198	0.12871	0.37623
0.32	0.32	0.18	0.18
0.07	0.01	0.01	0.91
0.01	0.02	0.96	0.01
0.9	0.07	0.02	0.01
0.84158	0.0297	0.099	0.0297
0.91919	0.0101	0.0101	0.0606
0.04	0.56	0.29	0.11

MOTIF Irf4_4_MRR1.raCCACTTCCTGT_tk.ma_ACAGGAAGTGGty
letter-probability matrix: alength= 4 w= 16 nsites= 61
0.41	0.12	0.32	0.15
0.44	0.3	0.24	0.02
0.10891	0.61386	0.0495	0.22772
0.0297	0.87128	0.0396	0.0594
0.89	0.02	0.04	0.05
0.01	0.85	0.02	0.12
0.24242	0.0303	0.0202	0.70707
0.02	0.01	0.02	0.95
0.01	0.95	0.01	0.03
0.02	0.94	0.01	0.03
0.0198	0.0198	0.0495	0.91089
0.0707	0.12121	0.67676	0.13131
0.099	0.25742	0.10891	0.53465
0.12871	0.25742	0.26732	0.34653
0.09	0.11	0.32	0.48
0.17	0.05	0.39	0.39

MOTIF Irf4_4_MRR4.ggAGTCAaw_TGAAAc.gTTTCA_wtTGACTcc
letter-probability matrix: alength= 4 w= 16 nsites= 36
0.31	0.1	0.45	0.14
0.09	0.33	0.56	0.02
0.9	0.04	0.01	0.05
0.03	0.16	0.69	0.12
0.01	0.02	0.01	0.96
0.02	0.84	0.11	0.03
0.95	0.02	0.02	0.01
0.4	0.09	0.24	0.27
0.47524	0.0198	0.12871	0.37623
0.32	0.32	0.18	0.18
0.07	0.01	0.01	0.91
0.01	0.02	0.96	0.01
0.9	0.07	0.02	0.01
0.84158	0.0297	0.099	0.0297
0.91919	0.0101	0.0101	0.0606
0.04	0.56	0.29	0.11

MOTIF Irf4_5_MRR1.raCCACTTCCTGT_tk.ma_ACAGGAAGTGGty
letter-probability matrix: alength= 4 w= 16 nsites= 63
0.41	0.12	0.32	0.15
0.44	0.3	0.24	0.02
0.11	0.62	0.05	0.22
0.0297	0.87128	0.0396	0.0594
0.89	0.02	0.04	0.05
0.01	0.85	0.02	0.12
0.24752	0.0396	0.0198	0.69306
0.02	0.01	0.02	0.95
0.01	0.95	0.01	0.03
0.0202	0.94949	0.0101	0.0202
0.0198	0.0198	0.0495	0.91089
0.0707	0.12121	0.67676	0.13131
0.1	0.26	0.1	0.54
0.12871	0.25742	0.26732	0.34653
0.09	0.11	0.32	0.48
0.17	0.05	0.39	0.39

MOTIF Irf4_5_MRR4.ggAGTCAaw_TGAAAc.gTTTCA_wtTGACTcc
letter-probability matrix: alength= 4 w= 16 nsites= 39
0.31	0.1	0.45	0.14
0.09	0.33	0.56	0.02
0.9	0.04	0.01	0.05
0.03	0.16	0.69	0.12
0.01	0.02	0.01	0.96
0.0198	0.79207	0.099	0.0891
0.95	0.02	0.02	0.01
0.4	0.09	0.24	0.27
0.47524	0.0198	0.12871	0.37623
0.32	0.32	0.18	0.18
0.07	0.01	0.01	0.91
0.01	0.02	0.96	0.01
0.9	0.07	0.02	0.01
0.84158	0.0297	0.099	0.0297
0.91919	0.0101	0.0101	0.0606
0.04	0.56	0.29	0.11

MOTIF Irf4_6_MRR1.T_AaGaGGAAsTGAAACy.rGTTTCAsTTCCtCtT_A
letter-probability matrix: alength= 4 w= 18 nsites= 1736
0.22772	0.0198	0.24752	0.50495
0.35	0.25	0.09	0.31
0.7	0.04	0.14	0.12
0.51	0.02	0.21	0.26
0.23	0.16	0.47	0.14
0.54545	0.0303	0.33333	0.0909
0.16161	0.0101	0.80808	0.0202
0.05	0.01	0.93	0.01
0.96969	0.0101	0.0101	0.0101
0.91919	0.0101	0.0101	0.0606
0.11881	0.43564	0.40594	0.0396
0.14141	0.0202	0.0303	0.80808
0.02	0.02	0.94	0.02
0.83	0.01	0.14	0.02
0.65346	0.0198	0.27722	0.0495
0.88118	0.0297	0.0495	0.0396
0.09	0.59	0.22	0.1
0.13131	0.44444	0.0303	0.39393

MOTIF Irf4_7_MRR1.AAAgaGGAAsTGAAACyC.GrGTTTCAsTTCCtcTTT
letter-probability matrix: alength= 4 w= 18 nsites= 1513
0.62626	0.16161	0.19191	0.0202
0.74	0.02	0.17	0.07
0.55	0.02	0.21	0.22
0.23	0.18	0.44	0.15
0.54	0.03	0.33	0.1
0.15151	0.0101	0.81818	0.0202
0.09	0.01	0.89	0.01
0.96969	0.0101	0.0101	0.0101
0.92929	0.0101	0.0101	0.0505
0.13	0.41	0.43	0.03
0.16	0.02	0.05	0.77
0.03	0.02	0.93	0.02
0.8	0.02	0.16	0.02
0.66	0.03	0.27	0.04
0.9	0.03	0.04	0.03
0.099	0.58415	0.20792	0.10891
0.15	0.41	0.04	0.4
0.19	0.55	0.13	0.13

MOTIF Irf4_8_MRR1.AAaGaGGAAsTGAAACy.rGTTTCAsTTCCtCtTT
letter-probability matrix: alength= 4 w= 17 nsites= 1577
0.67	0.11	0.19	0.03
0.74747	0.0101	0.17171	0.0707
0.39	0.09	0.25	0.27
0.18	0.2	0.42	0.2
0.58585	0.0202	0.32323	0.0707
0.13131	0.0101	0.83838	0.0202
0.05	0.01	0.93	0.01
0.96969	0.0101	0.0101	0.0101
0.90909	0.0101	0.0101	0.0707
0.12121	0.41414	0.43434	0.0303
0.11881	0.0198	0.0396	0.82178
0.02	0.02	0.94	0.02
0.82828	0.0101	0.14141	0.0202
0.65	0.02	0.29	0.04
0.89	0.03	0.05	0.03
0.08	0.57	0.23	0.12
0.13131	0.41414	0.0404	0.41414

MOTIF Irf4_9_MRR1.TAAagaGGAAsTGAaACy.rGTtTCAsTTCCtctTTA
letter-probability matrix: alength= 4 w= 18 nsites= 889
0.21	0.07	0.22	0.5
0.55	0.18	0.18	0.09
0.69	0.02	0.2	0.09
0.47	0.04	0.22	0.27
0.28	0.12	0.46	0.14
0.55445	0.0396	0.32673	0.0792
0.15151	0.0101	0.81818	0.0202
0.0505	0.0101	0.92929	0.0101
0.96969	0.0101	0.0101	0.0101
0.91	0.01	0.02	0.06
0.12	0.42	0.42	0.04
0.11881	0.0198	0.0495	0.81188
0.04	0.02	0.92	0.02
0.77	0.01	0.19	0.03
0.6	0.03	0.33	0.04
0.89	0.03	0.04	0.04
0.07	0.61	0.19	0.13
0.12	0.43	0.04	0.41

MOTIF Irf8_1_MRR1.TAAAgaGGAAgTGAAAstC.GasTTTCAcTTCCtcTTTA
letter-probability matrix: alength= 4 w= 19 nsites= 1813
0.16	0.01	0.25	0.58
0.61386	0.13861	0.14851	0.099
0.79	0.03	0.15	0.03
0.55	0.03	0.22	0.2
0.24242	0.19191	0.39393	0.17171
0.56	0.03	0.31	0.1
0.16	0.02	0.8	0.02
0.12	0.01	0.86	0.01
0.96969	0.0101	0.0101	0.0101
0.93	0.01	0.01	0.05
0.17171	0.30303	0.48484	0.0404
0.12	0.02	0.03	0.83
0.04	0.02	0.93	0.01
0.77	0.01	0.2	0.02
0.78217	0.0198	0.17821	0.0198
0.92929	0.0202	0.0303	0.0202
0.05	0.44	0.44	0.07
0.11	0.33	0.06	0.5
0.12871	0.53465	0.18811	0.14851

MOTIF Irf8_2_MRR1.TAAAgaGGAAgTGAAAstCC.GGasTTTCAcTTCCtcTTTA
letter-probability matrix: alength= 4 w= 20 nsites= 1495
0.23762	0.0099	0.23762	0.51485
0.56	0.15	0.1	0.19
0.78	0.04	0.14	0.04
0.55	0.05	0.18	0.22
0.26262	0.16161	0.45454	0.12121
0.54	0.04	0.3	0.12
0.20202	0.0101	0.75757	0.0303
0.17	0.02	0.8	0.01
0.96969	0.0101	0.0101	0.0101
0.94	0.01	0.01	0.04
0.13861	0.31683	0.49504	0.0495
0.14	0.02	0.03	0.81
0.0303	0.0101	0.94949	0.0101
0.83	0.01	0.14	0.02
0.75757	0.0202	0.20202	0.0202
0.92929	0.0202	0.0303	0.0202
0.07	0.43	0.42	0.08
0.11	0.37	0.03	0.49
0.11	0.56	0.17	0.16
0.16831	0.53465	0.0792	0.21782

MOTIF Irf8_3_MRR1.TtAAgaGGAAgTGAAActCC.GGagTTTCAcTTCCtcTTaA
letter-probability matrix: alength= 4 w= 20 nsites= 2430
0.19191	0.0101	0.19191	0.60606
0.33	0.1	0.09	0.48
0.7	0.03	0.15	0.12
0.54	0.03	0.2	0.23
0.24	0.19	0.43	0.14
0.55	0.03	0.31	0.11
0.17171	0.0101	0.79797	0.0202
0.12	0.02	0.85	0.01
0.96969	0.0101	0.0101	0.0101
0.94949	0.0101	0.0101	0.0303
0.16831	0.31683	0.47524	0.0396
0.12	0.02	0.03	0.83
0.02	0.02	0.95	0.01
0.87128	0.0099	0.099	0.0198
0.84	0.01	0.13	0.02
0.93	0.02	0.03	0.02
0.07	0.52	0.34	0.07
0.12	0.36	0.03	0.49
0.14	0.57	0.15	0.14
0.14851	0.54455	0.0891	0.21782

MOTIF Irf8_4_MRR1.TtAAgaGGAAgTGAAActCC.GGagTTTCAcTTCCtcTTaA
letter-probability matrix: alength= 4 w= 20 nsites= 2224
0.20792	0.0099	0.17821	0.60396
0.31683	0.0891	0.0891	0.50495
0.71	0.03	0.12	0.14
0.55	0.02	0.19	0.24
0.25	0.18	0.44	0.13
0.55	0.03	0.31	0.11
0.16161	0.0101	0.80808	0.0202
0.12	0.02	0.85	0.01
0.96969	0.0101	0.0101	0.0101
0.94949	0.0101	0.0101	0.0303
0.17	0.31	0.48	0.04
0.12	0.02	0.03	0.83
0.02	0.02	0.95	0.01
0.89	0.01	0.09	0.01
0.86	0.02	0.1	0.02
0.93	0.02	0.03	0.02
0.06	0.52	0.34	0.08
0.12121	0.36363	0.0303	0.48484
0.13	0.58	0.15	0.14
0.14	0.56	0.07	0.23

MOTIF Irf8_5_MRR1.gasTTTCAcTTCCtcTTaa.ttAAgaGGAAgTGAAAstc
letter-probability matrix: alength= 4 w= 19 nsites= 3349
0.27	0.19	0.4	0.14
0.51	0.03	0.35	0.11
0.0606	0.38383	0.49494	0.0606
0.02	0.03	0.02	0.93
0.02	0.08	0.01	0.89
0.01	0.09	0.01	0.89
0.01	0.95	0.02	0.02
0.76	0.04	0.02	0.18
0.0495	0.46534	0.30693	0.17821
0.03	0.01	0.01	0.95
0.0101	0.0101	0.0101	0.96969
0.0101	0.69696	0.0101	0.28282
0.02	0.78	0.02	0.18
0.13	0.3	0.04	0.53
0.18	0.4	0.18	0.24
0.08	0.12	0.02	0.78
0.02	0.17	0.01	0.8
0.49	0.18	0.03	0.3
0.54	0.32	0.02	0.12

MOTIF Irf8_6_MRR1.A_agTTTCACTTCCtcTTwA.TwAAgaGGAAGTGAAAct_T
letter-probability matrix: alength= 4 w= 20 nsites= 590
0.74257	0.099	0.0396	0.11881
0.21	0.26	0.33	0.2
0.53	0.03	0.35	0.09
0.07	0.34	0.53	0.06
0.0198	0.0198	0.0297	0.93069
0.0297	0.099	0.0198	0.85148
0.02	0.07	0.01	0.9
0.01	0.94	0.02	0.03
0.83838	0.0202	0.0303	0.11111
0.0297	0.59405	0.25742	0.11881
0.04	0.01	0.01	0.94
0.01	0.01	0.01	0.97
0.01	0.82	0.02	0.15
0.03	0.74	0.02	0.21
0.06	0.31	0.05	0.58
0.13	0.45	0.16	0.26
0.25	0.14	0.03	0.58
0.23	0.1	0.13	0.54
0.42	0.08	0.11	0.39
0.51485	0.15841	0.0792	0.24752

MOTIF Irf8_7_MRR1.aGaGGAAGTGAAActcc.ggagTTTCACTTCCtCt
letter-probability matrix: alength= 4 w= 17 nsites= 534
0.44	0.05	0.19	0.32
0.24	0.18	0.49	0.09
0.58	0.04	0.31	0.07
0.21	0.02	0.74	0.03
0.11	0.02	0.86	0.01
0.96969	0.0101	0.0101	0.0101
0.94949	0.0101	0.0101	0.0303
0.11	0.27	0.6	0.02
0.12	0.03	0.02	0.83
0.0202	0.0202	0.94949	0.0101
0.90099	0.0198	0.0594	0.0198
0.85	0.02	0.11	0.02
0.92929	0.0303	0.0202	0.0202
0.05	0.56	0.32	0.07
0.09	0.36	0.02	0.53
0.18181	0.43434	0.23232	0.15151
0.21	0.45	0.11	0.23

MOTIF Isl1_3_MRR1.AAatTAATTAATTAAAT_a.t_ATTTAATTAATTAatTT
letter-probability matrix: alength= 4 w= 19 nsites= 343
0.68	0.21	0.09	0.02
0.66666	0.0505	0.0303	0.25252
0.55	0.07	0.08	0.3
0.02	0.31	0.08	0.59
0.11881	0.18811	0.0198	0.67326
0.79	0.14	0.06	0.01
0.91919	0.0303	0.0202	0.0303
0.02	0.03	0.03	0.92
0.0198	0.0891	0.0693	0.82178
0.73267	0.0198	0.15841	0.0891
0.59405	0.13861	0.22772	0.0396
0.13131	0.25252	0.0707	0.54545
0.05	0.07	0.04	0.84
0.69696	0.0202	0.0505	0.23232
0.84	0.03	0.11	0.02
0.82	0.02	0.09	0.07
0.11	0.02	0.18	0.69
0.31	0.02	0.38	0.29
0.62	0.02	0.34	0.02

MOTIF Isl1_4_MRR1.tAAwTTAATTAATTAAATga.tcATTTAATTAATTAAwTTa
letter-probability matrix: alength= 4 w= 20 nsites= 359
0.0198	0.38613	0.0198	0.57425
0.74	0.21	0.04	0.01
0.68	0.1	0.03	0.19
0.44	0.08	0.11	0.37
0.02	0.28	0.14	0.56
0.06	0.25	0.01	0.68
0.75	0.2	0.04	0.01
0.91	0.04	0.02	0.03
0.02	0.02	0.02	0.94
0.01	0.14	0.06	0.79
0.72	0.02	0.15	0.11
0.55	0.15	0.25	0.05
0.20792	0.22772	0.0891	0.47524
0.08	0.11	0.05	0.76
0.62376	0.0297	0.0594	0.28712
0.87	0.02	0.09	0.02
0.87	0.01	0.07	0.05
0.12	0.01	0.22	0.65
0.23232	0.0303	0.45454	0.28282
0.54455	0.0396	0.38613	0.0297

MOTIF Isl1_5_MRR1.ymATTTAaTTAATTAATTAAaT.AtTTAATTAATTAAtTAAATkr
letter-probability matrix: alength= 4 w= 22 nsites= 473
0.02	0.42	0.04	0.52
0.45454	0.36363	0.0202	0.16161
0.67	0.2	0.02	0.11
0.06	0.06	0.03	0.85
0.0202	0.11111	0.0101	0.85858
0.23	0.1	0.02	0.65
0.78	0.09	0.08	0.05
0.52	0.06	0.1	0.32
0.03	0.2	0.09	0.68
0.06	0.15	0.01	0.78
0.82828	0.0505	0.11111	0.0101
0.9	0.03	0.04	0.03
0.0101	0.0303	0.0303	0.92929
0.0101	0.0707	0.0909	0.82828
0.74	0.02	0.15	0.09
0.72	0.07	0.2	0.01
0.13861	0.11881	0.0693	0.67326
0.06	0.04	0.05	0.85
0.80808	0.0101	0.11111	0.0707
0.79797	0.0202	0.17171	0.0101
0.45	0.07	0.14	0.34
0.17821	0.11881	0.10891	0.59405

MOTIF Isl1_6_MRR1.tcATTAAtTTAATTAATww.wwATTAATTAAaTTAATga
letter-probability matrix: alength= 4 w= 19 nsites= 385
0.02	0.35	0.04	0.59
0.33	0.44	0.03	0.2
0.7	0.22	0.01	0.07
0.02	0.04	0.01	0.93
0.0297	0.21782	0.0099	0.74257
0.74	0.03	0.04	0.19
0.76	0.07	0.09	0.08
0.31	0.08	0.14	0.47
0.05	0.2	0.24	0.51
0.12121	0.21212	0.0303	0.63636
0.74257	0.0891	0.14851	0.0198
0.9	0.04	0.02	0.04
0.03	0.01	0.03	0.93
0.0198	0.12871	0.13861	0.71287
0.69	0.02	0.17	0.12
0.63	0.1	0.19	0.08
0.0303	0.0202	0.11111	0.83838
0.37	0.14	0.16	0.33
0.47524	0.12871	0.0099	0.38613

MOTIF Isl1_8_MRR1.AATTAATTAaTTaAAT_a.t_ATTtAAtTAATTAATT
letter-probability matrix: alength= 4 w= 18 nsites= 244
0.65	0.07	0.01	0.27
0.54	0.12	0.1	0.24
0.0396	0.23762	0.13861	0.58415
0.08	0.26	0.01	0.65
0.76	0.19	0.04	0.01
0.92	0.04	0.02	0.02
0.03	0.02	0.02	0.93
0.01	0.13	0.06	0.8
0.74	0.02	0.11	0.13
0.51515	0.15151	0.28282	0.0505
0.2	0.24	0.06	0.5
0.07	0.12	0.04	0.77
0.53	0.03	0.06	0.38
0.88	0.01	0.09	0.02
0.82178	0.0297	0.099	0.0495
0.12	0.01	0.22	0.65
0.26732	0.0198	0.36633	0.34653
0.55	0.03	0.39	0.03

MOTIF Isl1_13_MRR1.AAtTAATTAATTAAAT_a.t_ATTTAATTAATTAaTT
letter-probability matrix: alength= 4 w= 18 nsites= 508
0.71	0.16	0.02	0.11
0.7	0.1	0.09	0.11
0.0891	0.28712	0.0792	0.54455
0.1	0.21	0.02	0.67
0.8	0.11	0.08	0.01
0.89108	0.0396	0.0396	0.0297
0.02	0.03	0.04	0.91
0.01	0.11	0.07	0.81
0.75	0.02	0.13	0.1
0.57575	0.14141	0.24242	0.0404
0.12121	0.23232	0.0505	0.59595
0.04	0.1	0.04	0.82
0.69	0.02	0.08	0.21
0.80198	0.0198	0.15841	0.0198
0.76	0.03	0.12	0.09
0.0808	0.0202	0.19191	0.70707
0.28282	0.0303	0.36363	0.32323
0.58	0.02	0.37	0.03

MOTIF Isl1_14_MRR1.AwttAATTAayTaAATgr.ycATTtArtTAATTaawT
letter-probability matrix: alength= 4 w= 18 nsites= 430
0.69306	0.099	0.0792	0.12871
0.34	0.17	0.14	0.35
0.03	0.33	0.17	0.47
0.07	0.32	0.01	0.6
0.69696	0.23232	0.0606	0.0101
0.90099	0.0495	0.0198	0.0297
0.02	0.02	0.02	0.94
0.0101	0.18181	0.0606	0.74747
0.73	0.02	0.14	0.11
0.4	0.15	0.3	0.15
0.15151	0.34343	0.0707	0.43434
0.09	0.15	0.04	0.72
0.56565	0.0303	0.0505	0.35353
0.82	0.01	0.15	0.02
0.84	0.02	0.09	0.05
0.08	0.01	0.23	0.68
0.24	0.02	0.44	0.3
0.51	0.06	0.42	0.01

MOTIF Isl1_15_MRR1.tacaATTAAtyTAATkarAw.wTytmATTAraTTAATtgta
letter-probability matrix: alength= 4 w= 20 nsites= 249
0.29702	0.14851	0.0099	0.54455
0.41414	0.28282	0.25252	0.0505
0.12871	0.56435	0.0198	0.28712
0.51	0.36	0.02	0.11
0.79797	0.11111	0.0101	0.0808
0.0505	0.0303	0.0101	0.90909
0.01	0.18	0.03	0.78
0.6	0.03	0.07	0.3
0.73	0.06	0.08	0.13
0.19191	0.11111	0.24242	0.45454
0.15	0.35	0.13	0.37
0.31	0.03	0.02	0.64
0.78	0.04	0.16	0.02
0.94059	0.0198	0.0198	0.0198
0.04	0.01	0.03	0.92
0.02	0.04	0.41	0.53
0.54	0.02	0.38	0.06
0.43	0.1	0.38	0.09
0.6	0.12	0.2	0.08
0.45	0.02	0.17	0.36

MOTIF Isl1_16_MRR1.ccwaTTAATTwAATTaAAtT.AaTTtAATTwAATTAAtwgg
letter-probability matrix: alength= 4 w= 20 nsites= 134
0.01	0.46	0.21	0.32
0.04	0.54	0.02	0.4
0.41	0.15	0.02	0.42
0.44	0.25	0.02	0.29
0.08	0.06	0.02	0.84
0.06	0.12	0.02	0.8
0.83	0.06	0.05	0.06
0.91919	0.0303	0.0202	0.0303
0.09	0.05	0.12	0.74
0.15151	0.11111	0.22222	0.51515
0.41	0.1	0.04	0.45
0.77227	0.0693	0.13861	0.0198
0.91	0.02	0.01	0.06
0.03	0.01	0.04	0.92
0.04	0.04	0.23	0.69
0.49504	0.0297	0.35643	0.11881
0.5	0.23	0.24	0.03
0.57575	0.13131	0.0606	0.23232
0.34	0.03	0.05	0.58
0.2	0.11	0.15	0.54

MOTIF Jarid2_4_MRR1.c_cGCTGCTGGCsCA_G.C_TGsGCCAGCAGCg_g
letter-probability matrix: alength= 4 w= 17 nsites= 50
0.01	0.65	0.33	0.01
0.15	0.3	0.38	0.17
0.31	0.53	0.04	0.12
0.01	0.01	0.97	0.01
0.04	0.93	0.02	0.01
0.21	0.07	0.03	0.69
0.0404	0.0808	0.84848	0.0303
0.01	0.93	0.05	0.01
0.27	0.01	0.06	0.66
0.02	0.26	0.68	0.04
0.02	0.28	0.63	0.07
0.2	0.56	0.1	0.14
0.13131	0.41414	0.38383	0.0707
0.01	0.97	0.01	0.01
0.57425	0.21782	0.0792	0.12871
0.33	0.33	0.22	0.12
0.23232	0.0101	0.58585	0.17171

MOTIF Jarid2_11_MRR1.cgcGCtGCTsrCc.gGysAGCaGCgcg
letter-probability matrix: alength= 4 w= 13 nsites= 31
0.32673	0.45544	0.099	0.11881
0.13	0.26	0.51	0.1
0.31	0.44	0.03	0.22
0.02	0.01	0.9	0.07
0.03	0.89	0.07	0.01
0.38	0.02	0.01	0.59
0.0099	0.11881	0.84158	0.0297
0.01	0.93	0.04	0.02
0.1	0.11	0.1	0.69
0.01	0.51	0.43	0.05
0.41	0.11	0.34	0.14
0.16831	0.50495	0.15841	0.16831
0.24	0.45	0.3	0.01

MOTIF Jun_3_MRR4.AsTTTCA_tATGAcT.AgTCATa_TGAAAsT
letter-probability matrix: alength= 4 w= 15 nsites= 393
0.65346	0.0693	0.10891	0.16831
0.01	0.38	0.49	0.12
0.01	0.01	0.01	0.97
0.01	0.21	0.01	0.77
0.0495	0.0891	0.0198	0.84158
0.0594	0.83168	0.0495	0.0594
0.58	0.1	0.03	0.29
0.27272	0.19191	0.25252	0.28282
0.29	0.01	0.13	0.57
0.62	0.11	0.02	0.25
0.01	0.01	0.01	0.97
0.0099	0.0099	0.86138	0.11881
0.97	0.01	0.01	0.01
0.1	0.56	0.33	0.01
0.16161	0.17171	0.0101	0.65656

MOTIF Kat6a_1_MRR1.cgCCGCrCTCACCtsc.gsaGGTGAGyGCGGcg
letter-probability matrix: alength= 4 w= 16 nsites= 45
0.15	0.48	0.27	0.1
0.02	0.36	0.61	0.01
0.07	0.69	0.22	0.02
0.14141	0.54545	0.26262	0.0505
0.16	0.24	0.51	0.09
0.0396	0.85148	0.0693	0.0396
0.46	0.05	0.39	0.1
0.01	0.96	0.02	0.01
0.01	0.01	0.01	0.97
0.0198	0.81188	0.0297	0.13861
0.95	0.02	0.01	0.02
0.01	0.96	0.02	0.01
0.0101	0.93939	0.0202	0.0303
0.05	0.29	0.13	0.53
0.03	0.38	0.48	0.11
0.13	0.51	0.32	0.04

MOTIF Kat6a_2_MRR3.scAGGTGAGyGgs.scCrCTCACCTgs
letter-probability matrix: alength= 4 w= 13 nsites= 86
0.11	0.35	0.43	0.11
0.03	0.56	0.37	0.04
0.8	0.08	0.06	0.06
0.04	0.01	0.93	0.02
0.02	0.04	0.93	0.01
0.0297	0.0198	0.0198	0.93069
0.09	0.02	0.88	0.01
0.93	0.01	0.05	0.01
0.01	0.03	0.95	0.01
0.09	0.44	0.08	0.39
0.03	0.08	0.84	0.05
0.0396	0.36633	0.50495	0.0891
0.06	0.45	0.38	0.11

MOTIF Kdm1a_1_MRR1.TAAACAGtCTGTTkTA.TAmAACAGaCTGTTTA
letter-probability matrix: alength= 4 w= 16 nsites= 318
0.23	0.11	0.02	0.64
0.68	0.27	0.02	0.03
0.84	0.1	0.05	0.01
0.97	0.01	0.01	0.01
0.02	0.94	0.02	0.02
0.97	0.01	0.01	0.01
0.04	0.01	0.94	0.01
0.39	0.01	0.04	0.56
0.03	0.94	0.01	0.02
0.01	0.02	0.06	0.91
0.03	0.01	0.95	0.01
0.0198	0.0198	0.0198	0.94059
0.0101	0.0101	0.11111	0.86868
0.03	0.02	0.48	0.47
0.23232	0.0101	0.0505	0.70707
0.95	0.01	0.03	0.01

MOTIF Kdm1a_2_MRR1.GCCGAACTTAGGAAATTAGTCTGAACAGk.mCTGTTCAGACTAATTTCCTAAGTTCGGC
letter-probability matrix: alength= 4 w= 29 nsites= 333
0.0101	0.0909	0.72727	0.17171
0.0303	0.94949	0.0101	0.0101
0.02	0.89	0.05	0.04
0.03	0.02	0.92	0.03
0.95	0.02	0.01	0.02
0.95	0.02	0.01	0.02
0.01	0.94	0.02	0.03
0.0101	0.0101	0.0101	0.96969
0.02	0.02	0.01	0.95
0.94059	0.0198	0.0198	0.0198
0.0198	0.0198	0.93069	0.0297
0.02	0.03	0.92	0.03
0.89	0.05	0.03	0.03
0.91919	0.0303	0.0202	0.0303
0.97	0.01	0.01	0.01
0.01	0.01	0.01	0.97
0.02	0.01	0.01	0.96
0.93	0.03	0.02	0.02
0.02	0.02	0.93	0.03
0.02	0.02	0.01	0.95
0.03	0.94	0.02	0.01
0.0202	0.0202	0.0101	0.94949
0.0198	0.0297	0.91089	0.0396
0.97	0.01	0.01	0.01
0.95959	0.0202	0.0101	0.0101
0.01	0.93	0.02	0.04
0.67	0.02	0.01	0.3
0.02	0.05	0.65	0.28
0.0099	0.0198	0.46534	0.50495

MOTIF Kdm1a_2_MRR2.mmTGTTymkrCTAAkk.mmTTAGymkrAACAkk
letter-probability matrix: alength= 4 w= 16 nsites= 172
0.45544	0.52475	0.0099	0.0099
0.45544	0.51485	0.0099	0.0198
0.01	0.01	0.01	0.97
0.01	0.01	0.97	0.01
0.01	0.01	0.01	0.97
0.05	0.01	0.02	0.92
0.0099	0.51485	0.0099	0.46534
0.51485	0.46534	0.0099	0.0099
0.0099	0.0099	0.51485	0.46534
0.51485	0.0099	0.46534	0.0099
0.0099	0.86138	0.11881	0.0099
0.03	0.01	0.01	0.95
0.83168	0.0396	0.11881	0.0099
0.97	0.01	0.01	0.01
0.0099	0.0099	0.45544	0.52475
0.0099	0.0099	0.47524	0.50495

MOTIF Kdm1a_2_MRR3.ksGTssCGGAcsAAsm.ksTTsgTCCGssACsm
letter-probability matrix: alength= 4 w= 16 nsites= 346
0.0297	0.0099	0.50495	0.45544
0.01	0.45	0.53	0.01
0.01	0.01	0.97	0.01
0.04	0.01	0.01	0.94
0.01	0.53	0.45	0.01
0.01	0.42	0.44	0.13
0.01	0.97	0.01	0.01
0.01	0.01	0.97	0.01
0.01	0.01	0.97	0.01
0.97	0.01	0.01	0.01
0.0891	0.52475	0.37623	0.0099
0.0099	0.52475	0.45544	0.0099
0.72	0.2	0.07	0.01
0.97	0.01	0.01	0.01
0.0198	0.43564	0.53465	0.0099
0.54	0.44	0.01	0.01

MOTIF Kdm1a_2_MRR5.CaTCTTssTCCGkG.CmCGGAssAAGAtG
letter-probability matrix: alength= 4 w= 14 nsites= 57
0.01	0.96	0.02	0.01
0.51485	0.36633	0.0297	0.0891
0.01	0.01	0.01	0.97
0.01	0.97	0.01	0.01
0.01	0.05	0.01	0.93
0.0099	0.0099	0.12871	0.85148
0.01	0.45	0.53	0.01
0.0198	0.45544	0.51485	0.0099
0.01	0.01	0.01	0.97
0.01	0.97	0.01	0.01
0.01	0.95	0.01	0.03
0.0198	0.0099	0.88118	0.0891
0.11881	0.0099	0.43564	0.43564
0.02	0.01	0.95	0.02

MOTIF Kdm1a_3_MRR1.GCCGAACTTAGGAAATTAGTCTGAACAGk.mCTGTTCAGACTAATTTCCTAAGTTCGGC
letter-probability matrix: alength= 4 w= 29 nsites= 353
0.01	0.1	0.73	0.16
0.04	0.94	0.01	0.01
0.02	0.92	0.04	0.02
0.02	0.03	0.93	0.02
0.94	0.02	0.01	0.03
0.95959	0.0202	0.0101	0.0101
0.01	0.95	0.02	0.02
0.01	0.02	0.01	0.96
0.01	0.02	0.01	0.96
0.96	0.01	0.01	0.02
0.02	0.02	0.94	0.02
0.01	0.05	0.89	0.05
0.81	0.05	0.08	0.06
0.91919	0.0303	0.0101	0.0404
0.96969	0.0101	0.0101	0.0101
0.01	0.01	0.01	0.97
0.02	0.01	0.01	0.96
0.95	0.02	0.02	0.01
0.02	0.02	0.94	0.02
0.02	0.02	0.02	0.94
0.02	0.95	0.02	0.01
0.03	0.02	0.01	0.94
0.01	0.02	0.95	0.02
0.97	0.01	0.01	0.01
0.95	0.02	0.01	0.02
0.0101	0.94949	0.0101	0.0303
0.88	0.02	0.01	0.09
0.0297	0.0297	0.71287	0.22772
0.0099	0.0198	0.48514	0.48514

MOTIF Kdm1a_3_MRR2.CCATCTTsGTCCGGG.CCCGGACsAAGATGG
letter-probability matrix: alength= 4 w= 15 nsites= 435
0.01	0.97	0.01	0.01
0.01	0.95	0.01	0.03
0.73	0.15	0.01	0.11
0.01	0.01	0.01	0.97
0.01	0.97	0.01	0.01
0.01	0.02	0.01	0.96
0.0101	0.0808	0.0606	0.84848
0.0101	0.48484	0.49494	0.0101
0.1	0.15	0.73	0.02
0.01	0.01	0.01	0.97
0.01	0.97	0.01	0.01
0.01	0.97	0.01	0.01
0.01	0.01	0.95	0.03
0.11	0.01	0.82	0.06
0.0101	0.0101	0.96969	0.0101

MOTIF Kdm5a_1_MRR3.csgGCaGCGcsaGC_cC.Gg_GCtsgCGCtGCcsg
letter-probability matrix: alength= 4 w= 17 nsites= 629
0.099	0.47524	0.17821	0.24752
0.07	0.49	0.42	0.02
0.25	0.26	0.48	0.01
0.01	0.31	0.66	0.02
0.0505	0.71717	0.21212	0.0202
0.46	0.04	0.3	0.2
0.03	0.13	0.82	0.02
0.02	0.77	0.17	0.04
0.0297	0.20792	0.73267	0.0297
0.06	0.54	0.39	0.01
0.01	0.49	0.47	0.03
0.45	0.04	0.31	0.2
0.01	0.03	0.95	0.01
0.04	0.94	0.01	0.01
0.33333	0.17171	0.42424	0.0707
0.0198	0.58415	0.34653	0.0495
0.09	0.58	0.25	0.08

MOTIF Kdm6a_1_MRR2.GGCcCCGCCCCC_C.G_GGGGGCGGgGCC
letter-probability matrix: alength= 4 w= 14 nsites= 51
0.13	0.17	0.66	0.04
0.1	0.03	0.84	0.03
0.03	0.82	0.04	0.11
0.05	0.55	0.01	0.39
0.02	0.95	0.01	0.02
0.0198	0.95049	0.0198	0.0099
0.03	0.02	0.86	0.09
0.01	0.94	0.03	0.02
0.01	0.95	0.01	0.03
0.03	0.75	0.03	0.19
0.13	0.66	0.02	0.19
0.04	0.67	0.24	0.05
0.03	0.29	0.37	0.31
0.26	0.53	0.2	0.01

MOTIF Kdm6a_2_MRR3.sgTGACGTCACAc.gTGTGACGTCAcs
letter-probability matrix: alength= 4 w= 13 nsites= 150
0.12871	0.35643	0.39603	0.11881
0.22	0.24	0.45	0.09
0.02	0.04	0.02	0.92
0.01	0.04	0.81	0.14
0.89	0.01	0.08	0.02
0.02	0.92	0.01	0.05
0.02	0.05	0.91	0.02
0.02	0.03	0.01	0.94
0.02	0.96	0.01	0.01
0.96969	0.0101	0.0101	0.0101
0.0202	0.55555	0.20202	0.22222
0.59405	0.12871	0.18811	0.0891
0.0707	0.38383	0.27272	0.27272

MOTIF Kdm6a_2_MRR4.sGyCACGTGAC_c.g_GTCACGTGrCs
letter-probability matrix: alength= 4 w= 13 nsites= 181
0.15	0.4	0.35	0.1
0.22	0.14	0.61	0.03
0.05	0.39	0.13	0.43
0.0101	0.95959	0.0202	0.0101
0.95959	0.0101	0.0101	0.0202
0.01	0.82	0.05	0.12
0.11111	0.0808	0.79797	0.0101
0.01	0.01	0.01	0.97
0.01	0.06	0.92	0.01
0.79797	0.0101	0.16161	0.0303
0.01	0.69	0.13	0.17
0.19801	0.31683	0.28712	0.19801
0.09	0.43	0.31	0.17

MOTIF Kdm6b_1_MRR2.GG_GGCcCCGCCCCccs.sggGGGGCGGgGCC_CC
letter-probability matrix: alength= 4 w= 17 nsites= 1669
0.15	0.17	0.62	0.06
0.08	0.18	0.65	0.09
0.35643	0.11881	0.34653	0.17821
0.26	0.08	0.64	0.02
0.15	0.02	0.76	0.07
0.04	0.73	0.08	0.15
0.06	0.59	0.03	0.32
0.07	0.88	0.03	0.02
0.01	0.96	0.02	0.01
0.02	0.01	0.91	0.06
0.01	0.97	0.01	0.01
0.0101	0.91919	0.0101	0.0606
0.03	0.69	0.04	0.24
0.18	0.62	0.02	0.18
0.12	0.46	0.14	0.28
0.13861	0.41584	0.20792	0.23762
0.13	0.36	0.39	0.12

MOTIF Kmt2a_1_MRR2.GGaGGCCCCGCCCC_Cc.gG_GGGGCGGGGCCtCC
letter-probability matrix: alength= 4 w= 17 nsites= 2109
0.12	0.25	0.5	0.13
0.0594	0.26732	0.63366	0.0396
0.41	0.29	0.09	0.21
0.20792	0.17821	0.58415	0.0297
0.13131	0.0202	0.76767	0.0808
0.08	0.7	0.1	0.12
0.04	0.7	0.05	0.21
0.16831	0.78217	0.0297	0.0198
0.0101	0.96969	0.0101	0.0101
0.02	0.01	0.92	0.05
0.01	0.97	0.01	0.01
0.01	0.94	0.03	0.02
0.02	0.73	0.03	0.22
0.14	0.69	0.02	0.15
0.08	0.32	0.3	0.3
0.08	0.58	0.17	0.17
0.09	0.46	0.31	0.14

MOTIF Kmt2a_1_MRR3.csgTGACGTCACgc.gcGTGACGTCAcsg
letter-probability matrix: alength= 4 w= 14 nsites= 186
0.12	0.43	0.27	0.18
0.16	0.4	0.32	0.12
0.13861	0.27722	0.50495	0.0792
0.06	0.14	0.02	0.78
0.01	0.05	0.86	0.08
0.91	0.01	0.07	0.01
0.01	0.92	0.02	0.05
0.0303	0.0505	0.90909	0.0101
0.02	0.06	0.01	0.91
0.02	0.95	0.02	0.01
0.93	0.01	0.03	0.03
0.05	0.57	0.23	0.15
0.25	0.23	0.38	0.14
0.0792	0.46534	0.27722	0.17821

MOTIF Kmt2a_2_MRR2.s_GtCACGTGAC_c.g_GTCACGTGaC_s
letter-probability matrix: alength= 4 w= 14 nsites= 224
0.09	0.34	0.43	0.14
0.15151	0.37373	0.30303	0.17171
0.24242	0.17171	0.53535	0.0505
0.0891	0.30693	0.14851	0.45544
0.01	0.96	0.02	0.01
0.95	0.02	0.01	0.02
0.01	0.77	0.03	0.19
0.15151	0.0808	0.75757	0.0101
0.01	0.01	0.01	0.97
0.01	0.05	0.93	0.01
0.74257	0.0495	0.15841	0.0495
0.01	0.66	0.12	0.21
0.33	0.32	0.19	0.16
0.05	0.48	0.33	0.14

MOTIF Kmt2a_4_MRR1.c_CCACTTCCtsTTtG.CaAAsaGGAAGTGG_g
letter-probability matrix: alength= 4 w= 16 nsites= 285
0.27	0.44	0.21	0.08
0.24	0.31	0.39	0.06
0.099	0.49504	0.20792	0.19801
0.19801	0.58415	0.0792	0.13861
0.69306	0.0396	0.14851	0.11881
0.02	0.8	0.05	0.13
0.04	0.02	0.01	0.93
0.01	0.01	0.01	0.97
0.0101	0.95959	0.0101	0.0202
0.01	0.96	0.01	0.02
0.02	0.11	0.37	0.5
0.04	0.41	0.4	0.15
0.16161	0.22222	0.0101	0.60606
0.0198	0.17821	0.0792	0.72277
0.05	0.32	0.15	0.48
0.0594	0.18811	0.58415	0.16831

MOTIF Kmt2a_5_MRR3.GG_GGCcCCGCCCCC.GGGGGCGGgGCC_CC
letter-probability matrix: alength= 4 w= 15 nsites= 1413
0.06	0.24	0.5	0.2
0.14	0.19	0.61	0.06
0.28712	0.26732	0.35643	0.0891
0.26732	0.11881	0.59405	0.0198
0.11	0.02	0.81	0.06
0.0101	0.80808	0.0202	0.16161
0.0303	0.63636	0.0101	0.32323
0.06	0.89	0.03	0.02
0.01	0.96	0.02	0.01
0.02	0.01	0.95	0.02
0.01	0.96	0.02	0.01
0.01	0.94	0.02	0.03
0.05	0.68	0.08	0.19
0.13	0.6	0.11	0.16
0.03	0.51	0.25	0.21

MOTIF Kmt2a_6_MRR1.GGAGGCCCCGCCCCcCc.gGgGGGGCGGGGCCTCC
letter-probability matrix: alength= 4 w= 17 nsites= 1782
0.17821	0.15841	0.56435	0.099
0.08	0.25	0.64	0.03
0.52475	0.14851	0.11881	0.20792
0.27	0.17	0.54	0.02
0.13	0.03	0.75	0.09
0.04	0.76	0.05	0.15
0.0495	0.64356	0.0297	0.27722
0.1	0.85	0.04	0.01
0.01	0.97	0.01	0.01
0.02	0.01	0.94	0.03
0.01	0.96	0.02	0.01
0.01	0.94	0.03	0.02
0.02	0.72	0.03	0.23
0.10101	0.71717	0.0202	0.16161
0.0606	0.41414	0.21212	0.31313
0.08	0.54	0.14	0.24
0.09	0.46	0.31	0.14

MOTIF Kmt2a_7_MRR2.GGAGGCcCCGCCCCy_g.c_rGGGGCGGgGCCTCC
letter-probability matrix: alength= 4 w= 17 nsites= 1304
0.12871	0.23762	0.53465	0.099
0.0505	0.28282	0.56565	0.10101
0.45	0.19	0.19	0.17
0.25742	0.11881	0.60396	0.0198
0.12	0.02	0.78	0.08
0.02	0.86	0.03	0.09
0.0297	0.55445	0.11881	0.29702
0.09	0.84	0.05	0.02
0.0099	0.96039	0.0198	0.0099
0.01	0.01	0.96	0.02
0.01	0.96	0.02	0.01
0.01	0.94	0.02	0.03
0.03	0.66	0.07	0.24
0.14851	0.60396	0.0396	0.20792
0.0707	0.43434	0.14141	0.35353
0.20202	0.26262	0.33333	0.20202
0.08	0.34	0.48	0.1

MOTIF Kmt2a_7_MRR5.g_GTCACGTGac.gtCACGTGAC_c
letter-probability matrix: alength= 4 w= 12 nsites= 110
0.18	0.28	0.41	0.13
0.21	0.25	0.25	0.29
0.17	0.12	0.69	0.02
0.01	0.02	0.01	0.96
0.01	0.88	0.1	0.01
0.97	0.01	0.01	0.01
0.02	0.75	0.07	0.16
0.17	0.02	0.8	0.01
0.01	0.01	0.01	0.97
0.01	0.01	0.97	0.01
0.43	0.21	0.27	0.09
0.06	0.49	0.2	0.25

MOTIF Kmt2a_8_MRR2.g_GGCCCCGCCCCc_s.s_gGGGGCGGGGCC_c
letter-probability matrix: alength= 4 w= 16 nsites= 1683
0.11	0.31	0.46	0.12
0.35353	0.0505	0.41414	0.18181
0.26	0.18	0.52	0.04
0.13	0.02	0.78	0.07
0.02	0.78	0.06	0.14
0.0303	0.64646	0.0505	0.27272
0.09	0.85	0.05	0.01
0.01	0.97	0.01	0.01
0.0297	0.0099	0.92079	0.0396
0.01	0.96	0.02	0.01
0.0198	0.92079	0.0396	0.0198
0.0202	0.72727	0.0404	0.21212
0.18811	0.56435	0.0693	0.17821
0.06	0.43	0.24	0.27
0.16161	0.30303	0.33333	0.20202
0.08	0.4	0.45	0.07

MOTIF Kmt2a_10_MRR1.grGGCCCCGCCCCCCg.cGGGGGGCGGGGCCyc
letter-probability matrix: alength= 4 w= 16 nsites= 153
0.08	0.01	0.56	0.35
0.35643	0.11881	0.41584	0.10891
0.18811	0.0891	0.61386	0.10891
0.16161	0.0303	0.70707	0.10101
0.0495	0.67326	0.12871	0.14851
0.0606	0.62626	0.0101	0.30303
0.1	0.86	0.02	0.02
0.01	0.97	0.01	0.01
0.02	0.01	0.91	0.06
0.01	0.97	0.01	0.01
0.0101	0.94949	0.0101	0.0303
0.02	0.72	0.02	0.24
0.16161	0.56565	0.0202	0.25252
0.12121	0.57575	0.0808	0.22222
0.06	0.58	0.25	0.11
0.02	0.37	0.54	0.07

MOTIF Kmt2b_2_MRR1.GGaGGCCCCGCCCCC.GGGGGCGGGGCCtCC
letter-probability matrix: alength= 4 w= 15 nsites= 1435
0.2	0.18	0.53	0.09
0.0396	0.25742	0.62376	0.0792
0.49	0.14	0.26	0.11
0.27272	0.13131	0.55555	0.0404
0.14	0.02	0.81	0.03
0.04	0.87	0.04	0.05
0.0297	0.70297	0.0594	0.20792
0.15841	0.76237	0.0594	0.0198
0.0101	0.96969	0.0101	0.0101
0.12121	0.0101	0.79797	0.0707
0.01	0.97	0.01	0.01
0.0101	0.95959	0.0202	0.0101
0.0202	0.72727	0.0505	0.20202
0.23232	0.53535	0.0505	0.18181
0.05	0.5	0.21	0.24

MOTIF Kmt2b_2_MRR3.GTCACGTG.CACGTGAC
letter-probability matrix: alength= 4 w= 8 nsites= 103
0.18	0.08	0.73	0.01
0.01	0.08	0.01	0.9
0.01	0.97	0.01	0.01
0.97	0.01	0.01	0.01
0.04	0.7	0.14	0.12
0.19	0.13	0.67	0.01
0.01	0.01	0.01	0.97
0.01	0.01	0.97	0.01

MOTIF Kmt2c_2_MRR3.GgGGCCCCGCCCCccs.sggGGGGCGGGGCCcC
letter-probability matrix: alength= 4 w= 16 nsites= 969
0.22	0.16	0.52	0.1
0.3	0.07	0.46	0.17
0.25	0.17	0.55	0.03
0.14	0.02	0.73	0.11
0.0303	0.71717	0.0808	0.17171
0.0303	0.68686	0.0404	0.24242
0.12	0.85	0.01	0.02
0.01	0.97	0.01	0.01
0.02	0.01	0.94	0.03
0.01	0.97	0.01	0.01
0.01	0.95	0.02	0.02
0.01	0.72	0.02	0.25
0.17	0.6	0.03	0.2
0.07	0.46	0.24	0.23
0.14	0.46	0.13	0.27
0.09	0.37	0.37	0.17

MOTIF Kmt2c_2_MRR4.g_GTCACGTGAC.GTCACGTGAC_c
letter-probability matrix: alength= 4 w= 12 nsites= 153
0.17	0.3	0.44	0.09
0.16	0.22	0.29	0.33
0.2	0.06	0.73	0.01
0.02	0.1	0.07	0.81
0.01	0.93	0.05	0.01
0.97	0.01	0.01	0.01
0.01	0.74	0.11	0.14
0.13	0.02	0.84	0.01
0.01	0.01	0.01	0.97
0.01	0.01	0.97	0.01
0.57575	0.12121	0.27272	0.0303
0.06	0.66	0.11	0.17

MOTIF Kmt2c_2_MRR5.gTGTGACGTCACg.cGTGACGTCACAc
letter-probability matrix: alength= 4 w= 13 nsites= 95
0.22	0.29	0.38	0.11
0.09	0.14	0.14	0.63
0.17821	0.18811	0.60396	0.0297
0.02	0.01	0.01	0.96
0.01	0.01	0.96	0.02
0.94	0.01	0.03	0.02
0.01	0.9	0.05	0.04
0.0303	0.0202	0.92929	0.0202
0.01	0.08	0.01	0.9
0.17	0.77	0.05	0.01
0.96	0.01	0.01	0.02
0.1	0.51	0.21	0.18
0.13	0.26	0.47	0.14

MOTIF Kmt2c_3_MRR2.g_TCyaTTGT_ATGCaAATka.tmATTtGCAT_ACAAtrGA_c
letter-probability matrix: alength= 4 w= 21 nsites= 313
0.28	0.05	0.48	0.19
0.31	0.34	0.19	0.16
0.03	0.18	0.15	0.64
0.0404	0.57575	0.23232	0.15151
0.09	0.43	0.03	0.45
0.54	0.02	0.03	0.41
0.01	0.02	0.01	0.96
0.01	0.01	0.02	0.96
0.03	0.13	0.77	0.07
0.14	0.03	0.03	0.8
0.29702	0.18811	0.21782	0.29702
0.83	0.03	0.03	0.11
0.04	0.01	0.02	0.93
0.02	0.01	0.72	0.25
0.07	0.58	0.08	0.27
0.51	0.08	0.03	0.38
0.84848	0.0101	0.13131	0.0101
0.97	0.01	0.01	0.01
0.25	0.04	0.06	0.65
0.13861	0.11881	0.34653	0.39603
0.41584	0.19801	0.11881	0.26732

MOTIF Kmt2c_3_MRR4.mTCtCAGCAGGGa.tCCCTGCTGaGAk
letter-probability matrix: alength= 4 w= 13 nsites= 417
0.38	0.4	0.04	0.18
0.12121	0.19191	0.21212	0.47474
0.0303	0.78787	0.0505	0.13131
0.27272	0.19191	0.0101	0.52525
0.01	0.86	0.11	0.02
0.89	0.01	0.01	0.09
0.01	0.03	0.95	0.01
0.01	0.93	0.01	0.05
0.76	0.01	0.04	0.19
0.08	0.01	0.88	0.03
0.01	0.02	0.96	0.01
0.17171	0.0202	0.57575	0.23232
0.46	0.13	0.32	0.09

MOTIF Kmt2c_4_MRR1.gmtCywTTGTtATGcaAATgcCA.TGgcATTtgCATaACAAwrGakc
letter-probability matrix: alength= 4 w= 23 nsites= 265
0.27	0.1	0.43	0.2
0.38	0.33	0.14	0.15
0.11	0.1	0.28	0.51
0.02	0.7	0.21	0.07
0.09	0.45	0.02	0.44
0.44	0.02	0.03	0.51
0.01	0.03	0.01	0.95
0.02	0.01	0.01	0.96
0.09	0.16	0.69	0.06
0.2	0.06	0.08	0.66
0.3	0.19	0.12	0.39
0.77	0.02	0.02	0.19
0.0404	0.0101	0.0202	0.92929
0.0396	0.0198	0.64356	0.29702
0.08	0.46	0.11	0.35
0.53	0.06	0.03	0.38
0.82	0.02	0.15	0.01
0.97	0.01	0.01	0.01
0.15	0.02	0.05	0.78
0.05	0.03	0.6	0.32
0.18	0.51	0.04	0.27
0.18811	0.43564	0.15841	0.21782
0.70297	0.0297	0.14851	0.11881

MOTIF Kmt2c_4_MRR4.y_TCTCAGCAGGgr.ycCCTGCTGAGA_r
letter-probability matrix: alength= 4 w= 14 nsites= 281
0.15	0.41	0.12	0.32
0.35643	0.36633	0.0891	0.18811
0.16831	0.13861	0.21782	0.47524
0.0396	0.72277	0.0594	0.17821
0.23232	0.15151	0.0101	0.60606
0.0495	0.82178	0.11881	0.0099
0.85148	0.0198	0.0099	0.11881
0.01	0.01	0.97	0.01
0.0099	0.87128	0.0099	0.10891
0.59	0.01	0.25	0.15
0.01	0.01	0.93	0.05
0.01	0.02	0.96	0.01
0.25	0.05	0.43	0.27
0.35	0.12	0.41	0.12

MOTIF Kmt2d_3_MRR4.gcCGCtGCtGCcG.CgGCaGCaGCGgc
letter-probability matrix: alength= 4 w= 13 nsites= 444
0.09	0.3	0.51	0.1
0.0202	0.55555	0.41414	0.0101
0.09	0.58	0.21	0.12
0.01	0.02	0.87	0.1
0.0198	0.80198	0.15841	0.0198
0.36	0.02	0.02	0.6
0.0099	0.11881	0.81188	0.0594
0.02	0.94	0.03	0.01
0.38383	0.0303	0.0404	0.54545
0.01	0.21	0.74	0.04
0.10891	0.67326	0.18811	0.0297
0.03	0.54	0.39	0.04
0.01	0.2	0.78	0.01

MOTIF Kmt2d_4_MRR3.ssAGGTGAGyGss.ssCrCTCACCTss
letter-probability matrix: alength= 4 w= 13 nsites= 135
0.0099	0.47524	0.47524	0.0396
0.07	0.48	0.41	0.04
0.73	0.09	0.15	0.03
0.05	0.01	0.92	0.02
0.01	0.02	0.96	0.01
0.0198	0.0792	0.0198	0.88118
0.0707	0.0202	0.89898	0.0101
0.96	0.01	0.02	0.01
0.01	0.01	0.97	0.01
0.02	0.47	0.01	0.5
0.07	0.04	0.88	0.01
0.0505	0.40404	0.40404	0.14141
0.03	0.4	0.47	0.1

MOTIF Kmt2d_6_MRR3.cGTGACGTCACas.stGTGACGTCACg
letter-probability matrix: alength= 4 w= 13 nsites= 143
0.13861	0.44554	0.31683	0.099
0.2	0.23	0.52	0.05
0.03	0.03	0.02	0.92
0.0202	0.0505	0.84848	0.0808
0.93	0.01	0.04	0.02
0.02	0.95	0.01	0.02
0.03	0.04	0.92	0.01
0.0198	0.0198	0.0099	0.95049
0.02	0.96	0.01	0.01
0.97	0.01	0.01	0.01
0.01	0.57	0.21	0.21
0.39	0.16	0.26	0.19
0.0808	0.39393	0.35353	0.17171

MOTIF Kmt2d_7_MRR3.ccGTGACGTCAC.GTGACGTCACgg
letter-probability matrix: alength= 4 w= 12 nsites= 88
0.02	0.46	0.32	0.2
0.23	0.35	0.25	0.17
0.21	0.22	0.54	0.03
0.04	0.01	0.01	0.94
0.02	0.01	0.94	0.03
0.94	0.01	0.03	0.02
0.0099	0.87128	0.0792	0.0396
0.03	0.01	0.95	0.01
0.0891	0.0891	0.0099	0.81188
0.14	0.79	0.03	0.04
0.96	0.01	0.01	0.02
0.06	0.5	0.24	0.2

MOTIF Lef1_1_MRR1.cc_ACAGGAaGTGGTTT.AAACCACtTCCTGT_gg
letter-probability matrix: alength= 4 w= 17 nsites= 348
0.24	0.48	0.01	0.27
0.25	0.4	0.1	0.25
0.39393	0.31313	0.23232	0.0606
0.73267	0.0396	0.16831	0.0594
0.19	0.52	0.23	0.06
0.92	0.05	0.02	0.01
0.02	0.01	0.95	0.02
0.03	0.01	0.95	0.01
0.95049	0.0198	0.0198	0.0099
0.61	0.01	0.02	0.36
0.10891	0.0198	0.85148	0.0198
0.05	0.04	0.04	0.87
0.05	0.03	0.81	0.11
0.09	0.07	0.75	0.09
0.02	0.19	0.23	0.56
0.0396	0.24752	0.15841	0.55445
0.23	0.1	0.04	0.63

MOTIF Lef1_2_MRR2.aCAGGAaGTGGTTT.AAACCACtTCCTGt
letter-probability matrix: alength= 4 w= 14 nsites= 404
0.52	0.12	0.3	0.06
0.17821	0.55445	0.21782	0.0495
0.86868	0.10101	0.0202	0.0101
0.02	0.01	0.95	0.02
0.03	0.01	0.95	0.01
0.95	0.02	0.02	0.01
0.58585	0.0101	0.0101	0.39393
0.08	0.01	0.9	0.01
0.05	0.04	0.03	0.88
0.06	0.03	0.83	0.08
0.0891	0.0594	0.73267	0.11881
0.02	0.2	0.25	0.53
0.0303	0.20202	0.11111	0.65656
0.28	0.1	0.05	0.57

MOTIF Lef1_3_MRR2.cc_ACAGGAaGTGGTTT.AAACCACtTCCTGT_gg
letter-probability matrix: alength= 4 w= 17 nsites= 254
0.29702	0.39603	0.0099	0.29702
0.27	0.42	0.15	0.16
0.38	0.3	0.24	0.08
0.75	0.04	0.17	0.04
0.2	0.53	0.22	0.05
0.92	0.06	0.01	0.01
0.01	0.01	0.96	0.02
0.03	0.02	0.94	0.01
0.96	0.02	0.01	0.01
0.61	0.01	0.02	0.36
0.11	0.02	0.86	0.01
0.0606	0.0606	0.0404	0.83838
0.09	0.03	0.75	0.13
0.05	0.08	0.74	0.13
0.03	0.22	0.21	0.54
0.08	0.19	0.09	0.64
0.25	0.08	0.03	0.64

MOTIF Lef1_4_MRR2.AAACCACtTCCTGT_gg.cc_ACAGGAaGTGGTTT
letter-probability matrix: alength= 4 w= 17 nsites= 233
0.63	0.07	0.05	0.25
0.73	0.03	0.21	0.03
0.55	0.21	0.22	0.02
0.099	0.74257	0.0792	0.0792
0.0808	0.80808	0.0303	0.0808
0.82178	0.0396	0.0594	0.0792
0.0101	0.88888	0.0101	0.0909
0.38	0.02	0.01	0.59
0.01	0.01	0.02	0.96
0.0101	0.95959	0.0101	0.0202
0.0101	0.95959	0.0101	0.0202
0.01	0.01	0.09	0.89
0.0808	0.21212	0.51515	0.19191
0.06	0.14	0.07	0.73
0.0792	0.20792	0.33663	0.37623
0.13131	0.18181	0.42424	0.26262
0.25	0.04	0.46	0.25

MOTIF Lef1_6_MRR1.CCyCAsATCAAAGgcts.sagcCTTTGATsTGrGG
letter-probability matrix: alength= 4 w= 17 nsites= 882
0.2	0.53	0.15	0.12
0.22	0.5	0.1	0.18
0.14851	0.33663	0.12871	0.38613
0.22	0.55	0.16	0.07
0.73	0.02	0.08	0.17
0.04	0.41	0.52	0.03
0.77777	0.0101	0.0101	0.20202
0.05	0.01	0.02	0.92
0.03	0.8	0.15	0.02
0.96	0.01	0.01	0.02
0.91	0.05	0.03	0.01
0.95	0.01	0.02	0.02
0.09	0.04	0.85	0.02
0.18	0.25	0.47	0.1
0.25	0.43	0.28	0.04
0.32323	0.13131	0.0808	0.46464
0.12871	0.35643	0.42574	0.0891

MOTIF Lef1_7_MRR1.c_cAgATCAAAGG_wgt.acw_CCTTTGATcTg_g
letter-probability matrix: alength= 4 w= 17 nsites= 91
0.02	0.54	0.28	0.16
0.13861	0.33663	0.20792	0.31683
0.21	0.45	0.26	0.08
0.69306	0.0198	0.12871	0.15841
0.02	0.34	0.62	0.02
0.85148	0.0198	0.0198	0.10891
0.0198	0.0198	0.0198	0.94059
0.02	0.85	0.12	0.01
0.96969	0.0101	0.0101	0.0101
0.95959	0.0202	0.0101	0.0101
0.96	0.01	0.01	0.02
0.0693	0.0198	0.89108	0.0198
0.1	0.22	0.61	0.07
0.26	0.4	0.31	0.03
0.39603	0.16831	0.0792	0.35643
0.18	0.28	0.4	0.14
0.27	0.21	0.1	0.42

MOTIF Lhx3_1_MRR1.tmATTwA_tTAATTaAATTra.tyAATTtAATTAa_TwAATka
letter-probability matrix: alength= 4 w= 21 nsites= 280
0.02	0.4	0.04	0.54
0.43	0.52	0.01	0.04
0.72	0.14	0.02	0.12
0.04	0.07	0.02	0.87
0.02	0.15	0.01	0.82
0.46	0.04	0.07	0.43
0.67326	0.0495	0.11881	0.15841
0.33	0.13	0.26	0.28
0.12	0.3	0.17	0.41
0.18	0.1	0.01	0.71
0.74	0.07	0.18	0.01
0.95	0.02	0.01	0.02
0.0303	0.0101	0.0606	0.89898
0.01	0.12	0.22	0.65
0.59	0.02	0.3	0.09
0.48514	0.20792	0.23762	0.0693
0.52	0.21	0.02	0.25
0.0505	0.0101	0.14141	0.79797
0.04	0.06	0.23	0.67
0.46534	0.0198	0.38613	0.12871
0.54455	0.13861	0.30693	0.0099

MOTIF Lhx3_3_MRR1.ycAwTTAATTAa_TwAAT_a.t_ATTwA_tTAATTAAwTgr
letter-probability matrix: alength= 4 w= 20 nsites= 302
0.0101	0.39393	0.13131	0.46464
0.25	0.43	0.18	0.14
0.71	0.18	0.06	0.05
0.38	0.06	0.17	0.39
0.03	0.24	0.22	0.51
0.04	0.29	0.02	0.65
0.73	0.16	0.1	0.01
0.89108	0.0594	0.0198	0.0297
0.02	0.02	0.02	0.94
0.01	0.12	0.11	0.76
0.7	0.02	0.15	0.13
0.49	0.14	0.33	0.04
0.19	0.28	0.17	0.36
0.12	0.18	0.04	0.66
0.44	0.01	0.03	0.52
0.83	0.01	0.14	0.02
0.92079	0.0099	0.0495	0.0198
0.11111	0.0101	0.16161	0.71717
0.2	0.02	0.41	0.37
0.55	0.02	0.41	0.02

MOTIF Lhx3_4_MRR1.TmtaATTtAATTAATTAATTa.tAATTAATTAATTaAATtakA
letter-probability matrix: alength= 4 w= 21 nsites= 589
0.23762	0.15841	0.0099	0.59405
0.43564	0.34653	0.10891	0.10891
0.04	0.37	0.01	0.58
0.49	0.35	0.04	0.12
0.76237	0.12871	0.0198	0.0891
0.13	0.08	0.02	0.77
0.0297	0.14851	0.0198	0.80198
0.30693	0.0792	0.0297	0.58415
0.77	0.02	0.08	0.13
0.66336	0.0594	0.17821	0.099
0.05	0.22	0.1	0.63
0.18	0.09	0.02	0.71
0.78217	0.0396	0.15841	0.0198
0.92	0.03	0.03	0.02
0.04	0.02	0.05	0.89
0.02	0.09	0.11	0.78
0.72	0.01	0.21	0.06
0.62	0.14	0.16	0.08
0.22772	0.11881	0.10891	0.54455
0.10101	0.0707	0.13131	0.69696
0.47	0.01	0.21	0.31

MOTIF Lhx3_5_MRR1.A_ttAATTAatTAAAtga.tcaTTTAatTAATTaa_T
letter-probability matrix: alength= 4 w= 18 nsites= 289
0.66336	0.12871	0.0495	0.15841
0.33333	0.17171	0.16161	0.33333
0.0495	0.24752	0.21782	0.48514
0.09	0.3	0.02	0.59
0.7	0.21	0.08	0.01
0.9	0.05	0.02	0.03
0.01	0.02	0.02	0.95
0.01	0.17	0.06	0.76
0.71287	0.0297	0.11881	0.13861
0.44	0.18	0.27	0.11
0.0808	0.31313	0.0505	0.55555
0.04	0.16	0.03	0.77
0.63366	0.0297	0.0792	0.25742
0.79	0.01	0.18	0.02
0.67	0.04	0.14	0.15
0.31	0.02	0.12	0.55
0.05	0.03	0.59	0.33
0.57	0.02	0.39	0.02

MOTIF Lhx3_6_MRR1.aaTTAATTAATTwAATtrTA.TAyaATTwAATTAATTAAtt
letter-probability matrix: alength= 4 w= 20 nsites= 743
0.58	0.06	0.04	0.32
0.47	0.2	0.09	0.24
0.05	0.28	0.07	0.6
0.12	0.21	0.01	0.66
0.79	0.1	0.1	0.01
0.92	0.03	0.02	0.03
0.02	0.02	0.03	0.93
0.02	0.2	0.05	0.73
0.81	0.02	0.09	0.08
0.63366	0.15841	0.12871	0.0792
0.15	0.19	0.04	0.62
0.0909	0.0909	0.0404	0.77777
0.43564	0.0396	0.0792	0.44554
0.77	0.01	0.19	0.03
0.77	0.02	0.09	0.12
0.25252	0.0101	0.20202	0.53535
0.10891	0.0297	0.29702	0.56435
0.49	0.02	0.47	0.02
0.01	0.24	0.25	0.5
0.54	0.01	0.18	0.27

MOTIF Lhx3_7_MRR1.aaTTAATTAATTwAATtrTA.TAyaATTwAATTAATTAAtt
letter-probability matrix: alength= 4 w= 20 nsites= 743
0.58	0.06	0.04	0.32
0.47	0.2	0.09	0.24
0.05	0.28	0.07	0.6
0.12	0.21	0.01	0.66
0.79	0.1	0.1	0.01
0.92	0.03	0.02	0.03
0.02	0.02	0.03	0.93
0.02	0.2	0.05	0.73
0.81	0.02	0.09	0.08
0.63366	0.15841	0.12871	0.0792
0.15	0.19	0.04	0.62
0.0909	0.0909	0.0404	0.77777
0.43564	0.0396	0.0792	0.44554
0.77	0.01	0.19	0.03
0.77	0.02	0.09	0.12
0.25252	0.0101	0.20202	0.53535
0.10891	0.0297	0.29702	0.56435
0.49	0.02	0.47	0.02
0.01	0.24	0.25	0.5
0.54	0.01	0.18	0.27

MOTIF Lhx3_8_MRR1.tAAwTtAATTAATTwAATtrt.ayaATTwAATTAATTaAwTTa
letter-probability matrix: alength= 4 w= 21 nsites= 357
0.03	0.38	0.02	0.57
0.59	0.25	0.1	0.06
0.77	0.1	0.05	0.08
0.42	0.05	0.1	0.43
0.02	0.15	0.18	0.65
0.0594	0.30693	0.0297	0.60396
0.7	0.19	0.09	0.02
0.86138	0.0792	0.0198	0.0396
0.0198	0.0198	0.0198	0.94059
0.01	0.24	0.04	0.71
0.72727	0.0101	0.0808	0.18181
0.64	0.08	0.19	0.09
0.12	0.15	0.1	0.63
0.14141	0.20202	0.0606	0.59595
0.45	0.05	0.06	0.44
0.76	0.01	0.19	0.04
0.83	0.03	0.08	0.06
0.24242	0.0101	0.21212	0.53535
0.07	0.01	0.38	0.54
0.46	0.01	0.5	0.03
0.01	0.27	0.28	0.44

MOTIF Lhx3_9_MRR1.yCATTAATTtAATTAaww.wwtTAATTaAATTAATGr
letter-probability matrix: alength= 4 w= 18 nsites= 294
0.02	0.44	0.06	0.48
0.24242	0.62626	0.0202	0.11111
0.61616	0.19191	0.0202	0.17171
0.02	0.05	0.01	0.92
0.02	0.15	0.01	0.82
0.77	0.02	0.02	0.19
0.72727	0.0707	0.15151	0.0505
0.25	0.09	0.14	0.52
0.13	0.19	0.2	0.48
0.28	0.14	0.04	0.54
0.75	0.05	0.18	0.02
0.93	0.03	0.01	0.03
0.0303	0.0101	0.0505	0.90909
0.0101	0.0505	0.20202	0.73737
0.61	0.01	0.3	0.08
0.43	0.2	0.33	0.04
0.33333	0.14141	0.15151	0.37373
0.44444	0.12121	0.0606	0.37373

MOTIF Lhx3_10_MRR1.AwttAATTAatTaAAT_rt.ay_ATTtAatTAATTaawT
letter-probability matrix: alength= 4 w= 19 nsites= 355
0.69	0.03	0.05	0.23
0.33	0.16	0.13	0.38
0.04	0.25	0.22	0.49
0.1	0.3	0.02	0.58
0.68	0.24	0.07	0.01
0.88118	0.0495	0.0198	0.0495
0.0198	0.0198	0.0297	0.93069
0.01	0.21	0.05	0.73
0.65	0.03	0.14	0.18
0.41584	0.21782	0.23762	0.12871
0.11111	0.28282	0.0505	0.55555
0.05	0.15	0.03	0.77
0.54455	0.0297	0.0594	0.36633
0.77777	0.0101	0.19191	0.0202
0.79	0.02	0.1	0.09
0.11	0.01	0.26	0.62
0.26	0.03	0.31	0.4
0.42	0.02	0.54	0.02
0.01	0.2	0.31	0.48

MOTIF Lmo2_2_MRR2.tr_CAGGAAg_AG.CT_cTTCCTG_ya
letter-probability matrix: alength= 4 w= 13 nsites= 209
0.24	0.25	0.17	0.34
0.33	0.15	0.39	0.13
0.38	0.05	0.37	0.2
0.14	0.62	0.22	0.02
0.93069	0.0198	0.0198	0.0297
0.01	0.01	0.97	0.01
0.01	0.04	0.94	0.01
0.95	0.03	0.01	0.01
0.89	0.01	0.01	0.09
0.33	0.02	0.63	0.02
0.04	0.36	0.22	0.38
0.5	0.22	0.05	0.23
0.07	0.23	0.6	0.1

MOTIF Lmo2_2_MRR5.AgGAwGTGgT.AcCACwTCcT
letter-probability matrix: alength= 4 w= 10 nsites= 133
0.51	0.2	0.2	0.09
0.38	0.01	0.6	0.01
0.05	0.01	0.93	0.01
0.97	0.01	0.01	0.01
0.45544	0.0099	0.0099	0.52475
0.21	0.01	0.77	0.01
0.0099	0.0099	0.13861	0.84158
0.15151	0.0101	0.68686	0.15151
0.20792	0.099	0.44554	0.24752
0.0808	0.16161	0.15151	0.60606

MOTIF Lmo2_4_MRR2.gCTgyTTCCTG_c.g_CAGGAArcAGc
letter-probability matrix: alength= 4 w= 13 nsites= 281
0.32673	0.12871	0.43564	0.10891
0.12	0.66	0.14	0.08
0.16	0.04	0.08	0.72
0.24	0.2	0.46	0.1
0.0099	0.48514	0.0297	0.47524
0.04	0.02	0.02	0.92
0.01	0.01	0.02	0.96
0.0099	0.93069	0.0297	0.0297
0.01	0.97	0.01	0.01
0.02	0.02	0.02	0.94
0.0303	0.23232	0.58585	0.15151
0.2	0.33	0.1	0.37
0.0808	0.41414	0.21212	0.29292

MOTIF Lmo2_6_MRR1.c_CcACTTCCTsTTT_t.a_AAAsAGGAAGTgG_g
letter-probability matrix: alength= 4 w= 17 nsites= 516
0.21	0.38	0.29	0.12
0.35643	0.29702	0.24752	0.099
0.17	0.51	0.19	0.13
0.21782	0.42574	0.10891	0.24752
0.63	0.06	0.23	0.08
0.0198	0.65346	0.0792	0.24752
0.07	0.02	0.01	0.9
0.01	0.01	0.02	0.96
0.01	0.94	0.02	0.03
0.0101	0.95959	0.0101	0.0202
0.02	0.05	0.05	0.88
0.0396	0.38613	0.45544	0.11881
0.15	0.15	0.02	0.68
0.03	0.18	0.14	0.65
0.03	0.22	0.04	0.71
0.29	0.29	0.07	0.35
0.09	0.31	0.12	0.48

MOTIF Lmo2_6_MRR3.cacaGGAATCAg.cTGATTCCtgtg
letter-probability matrix: alength= 4 w= 12 nsites= 127
0.17	0.46	0.25	0.12
0.46534	0.13861	0.24752	0.14851
0.2	0.49	0.3	0.01
0.45	0.32	0.06	0.17
0.05	0.01	0.93	0.01
0.19	0.01	0.79	0.01
0.97	0.01	0.01	0.01
0.9	0.01	0.08	0.01
0.21	0.05	0.23	0.51
0.0101	0.61616	0.20202	0.17171
0.55	0.26	0.01	0.18
0.06	0.3	0.44	0.2

MOTIF Mafb_1_MRR1.CTGCTGAgTCAGCAgat.atcTGCTGAcTCAGCAG
letter-probability matrix: alength= 4 w= 17 nsites= 173
0.0099	0.55445	0.24752	0.18811
0.22772	0.0396	0.0396	0.69306
0.07	0.15	0.75	0.03
0.03	0.86	0.02	0.09
0.17171	0.0101	0.0101	0.80808
0.02	0.05	0.84	0.09
0.76767	0.0303	0.0303	0.17171
0.08	0.36	0.5	0.06
0.08	0.07	0.12	0.73
0.03	0.92	0.03	0.02
0.84	0.01	0.01	0.14
0.02	0.01	0.95	0.02
0.0202	0.91919	0.0404	0.0202
0.73	0.04	0.02	0.21
0.24	0.25	0.4	0.11
0.54	0.04	0.04	0.38
0.12	0.18	0.3	0.4

MOTIF Mafb_1_MRR4.AGCACATTga.tcAATGTGCT
letter-probability matrix: alength= 4 w= 10 nsites= 102
0.89	0.01	0.01	0.09
0.01	0.01	0.97	0.01
0.12871	0.84158	0.0099	0.0198
0.74	0.01	0.01	0.24
0.22	0.64	0.13	0.01
0.66	0.01	0.01	0.32
0.04	0.01	0.01	0.94
0.099	0.0297	0.0099	0.86138
0.04	0.26	0.5	0.2
0.43	0.25	0.06	0.26

MOTIF Mafb_2_MRR2.gGCTGAgtCAGCA.TGCTGacTCAGCc
letter-probability matrix: alength= 4 w= 13 nsites= 102
0.099	0.20792	0.45544	0.23762
0.17	0.24	0.49	0.1
0.03	0.92	0.02	0.03
0.16	0.01	0.02	0.81
0.01	0.03	0.9	0.06
0.82	0.01	0.01	0.16
0.17	0.27	0.52	0.04
0.05	0.27	0.17	0.51
0.07	0.89	0.02	0.02
0.84158	0.0099	0.0198	0.12871
0.01	0.01	0.96	0.02
0.02	0.85	0.11	0.02
0.63	0.05	0.05	0.27

MOTIF Maff_1_MRR1.G_TGcTGAsTCAGCA_wTa.tAw_TGCTGAsTCAgCA_C
letter-probability matrix: alength= 4 w= 19 nsites= 1591
0.16831	0.12871	0.49504	0.20792
0.21	0.28	0.15	0.36
0.18	0.06	0.1	0.66
0.05	0.11	0.77	0.07
0.3	0.58	0.08	0.04
0.0297	0.0198	0.0198	0.93069
0.02	0.01	0.91	0.06
0.95	0.01	0.02	0.02
0.0594	0.47524	0.42574	0.0396
0.0707	0.0202	0.0202	0.88888
0.07	0.89	0.02	0.02
0.93	0.01	0.02	0.04
0.01	0.02	0.88	0.09
0.01	0.95	0.03	0.01
0.82	0.03	0.04	0.11
0.26	0.22	0.33	0.19
0.43	0.07	0.13	0.37
0.15	0.15	0.09	0.61
0.52	0.16	0.04	0.28

MOTIF Maff_2_MRR1.TTGCTGAsTCAGCAgwTwkC.GmwAwcTGCTGAsTCAGCAA
letter-probability matrix: alength= 4 w= 20 nsites= 1365
0.2	0.11	0.1	0.59
0.19	0.06	0.06	0.69
0.05	0.1	0.78	0.07
0.23762	0.67326	0.0495	0.0396
0.03	0.02	0.01	0.94
0.02	0.01	0.89	0.08
0.94	0.02	0.02	0.02
0.06	0.47	0.43	0.04
0.07	0.03	0.02	0.88
0.0792	0.88118	0.0198	0.0198
0.93	0.01	0.02	0.04
0.0101	0.0101	0.86868	0.11111
0.01	0.95	0.03	0.01
0.81	0.04	0.03	0.12
0.22772	0.23762	0.33663	0.19801
0.38383	0.0808	0.14141	0.39393
0.22	0.16	0.04	0.58
0.44554	0.15841	0.0396	0.35643
0.08	0.12	0.45	0.35
0.11	0.57	0.15	0.17

MOTIF Maff_3_MRR1.mtAwcTGCTGAsTCAGCAaA.TtTGCTGAsTCAGCAgwTak
letter-probability matrix: alength= 4 w= 20 nsites= 1660
0.35	0.41	0.17	0.07
0.29702	0.0396	0.14851	0.51485
0.62626	0.0505	0.17171	0.15151
0.44	0.12	0.1	0.34
0.19191	0.35353	0.20202	0.25252
0.11	0.03	0.03	0.83
0.02	0.03	0.93	0.02
0.14	0.82	0.02	0.02
0.0303	0.0101	0.0101	0.94949
0.0101	0.0101	0.91919	0.0606
0.92929	0.0101	0.0101	0.0505
0.05	0.42	0.48	0.05
0.03	0.03	0.04	0.9
0.099	0.85148	0.0198	0.0297
0.91	0.01	0.03	0.05
0.0297	0.0396	0.75247	0.17821
0.02	0.93	0.03	0.02
0.75	0.07	0.04	0.14
0.39603	0.18811	0.20792	0.20792
0.57425	0.0792	0.10891	0.23762

MOTIF Maff_4_MRR1.TTGCTGAsTCAGCAgwTakC.GmtAwcTGCTGAsTCAGCAA
letter-probability matrix: alength= 4 w= 20 nsites= 1574
0.18	0.12	0.1	0.6
0.18181	0.0505	0.0505	0.71717
0.04	0.08	0.81	0.07
0.24	0.67	0.05	0.04
0.04	0.02	0.02	0.92
0.0202	0.0101	0.88888	0.0808
0.94059	0.0198	0.0198	0.0198
0.0606	0.46464	0.43434	0.0404
0.06	0.02	0.02	0.9
0.0792	0.88118	0.0198	0.0198
0.93	0.01	0.02	0.04
0.01	0.01	0.87	0.11
0.02	0.95	0.02	0.01
0.83	0.03	0.03	0.11
0.25	0.22	0.33	0.2
0.40594	0.11881	0.13861	0.33663
0.26732	0.10891	0.0693	0.55445
0.46464	0.17171	0.0303	0.33333
0.0693	0.13861	0.43564	0.35643
0.16831	0.53465	0.10891	0.18811

MOTIF Maff_5_MRR1.TTGCTGAsTCAGCAgat_gC.Gc_atcTGCTGAsTCAGCAA
letter-probability matrix: alength= 4 w= 20 nsites= 2283
0.20792	0.19801	0.11881	0.47524
0.19	0.07	0.04	0.7
0.05	0.12	0.73	0.1
0.22	0.7	0.04	0.04
0.0303	0.0202	0.0101	0.93939
0.01	0.02	0.92	0.05
0.93939	0.0202	0.0202	0.0202
0.05	0.46	0.45	0.04
0.0404	0.0303	0.0404	0.88888
0.0404	0.92929	0.0202	0.0101
0.93939	0.0101	0.0202	0.0303
0.01	0.01	0.88	0.1
0.01	0.95	0.03	0.01
0.79207	0.0396	0.0594	0.10891
0.23	0.23	0.36	0.18
0.42574	0.11881	0.14851	0.30693
0.31	0.14	0.06	0.49
0.43564	0.19801	0.0198	0.34653
0.05	0.15	0.52	0.28
0.11881	0.56435	0.15841	0.15841

MOTIF Maff_6_MRR1.TsTGCTGAsTCAGCAgaTA.TAtcTGCTGAsTCAGCAsA
letter-probability matrix: alength= 4 w= 19 nsites= 1785
0.21782	0.13861	0.10891	0.53465
0.11881	0.32673	0.41584	0.13861
0.19	0.05	0.08	0.68
0.04	0.11	0.78	0.07
0.25	0.66	0.06	0.03
0.0303	0.0202	0.0101	0.93939
0.0101	0.0202	0.93939	0.0303
0.93	0.02	0.03	0.02
0.05	0.52	0.41	0.02
0.04	0.02	0.02	0.92
0.03	0.94	0.02	0.01
0.95959	0.0101	0.0101	0.0202
0.01	0.02	0.86	0.11
0.0101	0.94949	0.0303	0.0101
0.8	0.05	0.04	0.11
0.22	0.21	0.38	0.19
0.45	0.06	0.17	0.32
0.12	0.15	0.15	0.58
0.74257	0.0891	0.0099	0.15841

MOTIF Mafg_3_MRR1.ttTAAcTGCTGAGTCATCTCTCs.sGAGAGATGACTCAGCAgTTAaa
letter-probability matrix: alength= 4 w= 23 nsites= 2130
0.02	0.36	0.02	0.6
0.27722	0.0396	0.22772	0.45544
0.10101	0.0202	0.0505	0.82828
0.76	0.03	0.1	0.11
0.64	0.04	0.08	0.24
0.18181	0.44444	0.12121	0.25252
0.05	0.05	0.03	0.87
0.02	0.01	0.96	0.01
0.0404	0.93939	0.0101	0.0101
0.02	0.02	0.02	0.94
0.0198	0.0198	0.92079	0.0396
0.95	0.01	0.01	0.03
0.02	0.09	0.87	0.02
0.01	0.01	0.01	0.97
0.02	0.96	0.01	0.01
0.95	0.02	0.01	0.02
0.0396	0.12871	0.0495	0.78217
0.08	0.67	0.13	0.12
0.2	0.12	0.06	0.62
0.13	0.6	0.08	0.19
0.13	0.15	0.07	0.65
0.26	0.52	0.11	0.11
0.12	0.38	0.37	0.13

MOTIF Mafg_4_MRR1.sGAGAGATGACTCAGCAgTTAaa.ttTAAcTGCTGAGTCATCTCTCs
letter-probability matrix: alength= 4 w= 23 nsites= 2111
0.12871	0.37623	0.38613	0.10891
0.12	0.15	0.51	0.22
0.59	0.06	0.12	0.23
0.18	0.06	0.68	0.08
0.61616	0.0505	0.13131	0.20202
0.11881	0.13861	0.67326	0.0693
0.74747	0.0707	0.14141	0.0404
0.0198	0.0198	0.0198	0.94059
0.01	0.01	0.96	0.02
0.97	0.01	0.01	0.01
0.02	0.85	0.11	0.02
0.0303	0.0101	0.0101	0.94949
0.04	0.92	0.02	0.02
0.94	0.02	0.02	0.02
0.0101	0.0101	0.93939	0.0404
0.01	0.95	0.02	0.02
0.85	0.03	0.06	0.06
0.24	0.13	0.46	0.17
0.25742	0.0891	0.0693	0.58415
0.13	0.1	0.04	0.73
0.82	0.06	0.02	0.1
0.48	0.27	0.05	0.2
0.62	0.01	0.36	0.01

MOTIF Mafk_1_MRR1.wTTGCTGAsTCAGCAgat.atcTGCTGAsTCAGCAAw
letter-probability matrix: alength= 4 w= 18 nsites= 410
0.34	0.09	0.17	0.4
0.19	0.18	0.16	0.47
0.15	0.07	0.03	0.75
0.0505	0.0707	0.80808	0.0707
0.27272	0.57575	0.10101	0.0505
0.03	0.02	0.02	0.93
0.02	0.01	0.92	0.05
0.95	0.02	0.01	0.02
0.03	0.5	0.44	0.03
0.04	0.01	0.02	0.93
0.06	0.9	0.02	0.02
0.94949	0.0101	0.0202	0.0202
0.0099	0.0198	0.86138	0.10891
0.0101	0.95959	0.0202	0.0101
0.8	0.04	0.06	0.1
0.21212	0.24242	0.34343	0.20202
0.43	0.15	0.16	0.26
0.24	0.11	0.28	0.37

MOTIF Mafk_2_MRR1.Aw_TGCTGAgTCAkCAA.TTGmTGAcTCAGCA_wT
letter-probability matrix: alength= 4 w= 17 nsites= 2014
0.58	0.1	0.18	0.14
0.39	0.16	0.06	0.39
0.21782	0.30693	0.20792	0.26732
0.11881	0.0495	0.0396	0.79207
0.01	0.03	0.95	0.01
0.08	0.89	0.02	0.01
0.02	0.02	0.01	0.95
0.02	0.02	0.9	0.06
0.90099	0.0198	0.0198	0.0594
0.0297	0.39603	0.53465	0.0396
0.02	0.01	0.01	0.96
0.05	0.92	0.01	0.02
0.94	0.01	0.02	0.03
0.0396	0.0792	0.49504	0.38613
0.0891	0.70297	0.14851	0.0594
0.55	0.13	0.09	0.23
0.50495	0.17821	0.14851	0.16831

MOTIF Mafk_2_MRR2.aTAACTGCTGAGTCA.TGACTCAGCAGTTAt
letter-probability matrix: alength= 4 w= 15 nsites= 1073
0.43564	0.23762	0.11881	0.20792
0.17821	0.0198	0.099	0.70297
0.67326	0.0693	0.16831	0.0891
0.62376	0.0891	0.10891	0.17821
0.099	0.63366	0.19801	0.0693
0.05	0.03	0.01	0.91
0.01	0.01	0.97	0.01
0.09	0.89	0.01	0.01
0.03	0.01	0.01	0.95
0.01	0.01	0.93	0.05
0.93	0.01	0.02	0.04
0.0594	0.20792	0.61386	0.11881
0.01	0.01	0.01	0.97
0.05	0.91	0.01	0.03
0.75247	0.0693	0.0099	0.16831

MOTIF Mafk_3_MRR1.TGTGcTGAcTCAGCA__y.r__TGCTGAgTCAgCACA
letter-probability matrix: alength= 4 w= 18 nsites= 2092
0.25	0.09	0.07	0.59
0.12871	0.15841	0.52475	0.18811
0.21	0.07	0.07	0.65
0.04	0.09	0.79	0.08
0.32673	0.55445	0.0792	0.0396
0.03	0.02	0.01	0.94
0.02	0.01	0.91	0.06
0.95	0.01	0.02	0.02
0.05	0.56	0.36	0.03
0.0495	0.0198	0.0198	0.91089
0.06	0.9	0.02	0.02
0.95	0.01	0.01	0.03
0.01	0.02	0.87	0.1
0.01	0.94	0.03	0.02
0.77777	0.0404	0.0606	0.12121
0.29	0.19	0.3	0.22
0.34	0.09	0.18	0.39
0.15	0.43	0.05	0.37

MOTIF Mafk_3_MRR2.aTAACTGCTGAGTCA.TGACTCAGCAGTTAt
letter-probability matrix: alength= 4 w= 15 nsites= 1191
0.42574	0.25742	0.099	0.21782
0.18	0.01	0.08	0.73
0.70297	0.0495	0.15841	0.0891
0.65346	0.0693	0.0891	0.18811
0.0792	0.63366	0.23762	0.0495
0.04	0.01	0.01	0.94
0.01	0.01	0.97	0.01
0.08	0.9	0.01	0.01
0.01	0.01	0.01	0.97
0.01	0.01	0.95	0.03
0.95	0.01	0.01	0.03
0.0693	0.20792	0.59405	0.12871
0.01	0.01	0.01	0.97
0.04	0.93	0.01	0.02
0.74	0.08	0.01	0.17

MOTIF Mafk_4_MRR1.TGTGcTGAcTCAGCAgwTA.TAwcTGCTGAgTCAgCACA
letter-probability matrix: alength= 4 w= 19 nsites= 2423
0.23762	0.099	0.0792	0.58415
0.0891	0.13861	0.68316	0.0891
0.21	0.08	0.07	0.64
0.0404	0.0909	0.78787	0.0808
0.33	0.53	0.1	0.04
0.03	0.02	0.01	0.94
0.02	0.01	0.92	0.05
0.95	0.01	0.02	0.02
0.04	0.58	0.35	0.03
0.04	0.02	0.02	0.92
0.0594	0.90099	0.0198	0.0198
0.95	0.01	0.02	0.02
0.0099	0.0198	0.88118	0.0891
0.01	0.95	0.03	0.01
0.78	0.04	0.07	0.11
0.25	0.2	0.34	0.21
0.35	0.08	0.15	0.42
0.11	0.19	0.08	0.62
0.72	0.09	0.01	0.18

MOTIF Mafk_5_MRR1.mtAw_TGCTGAsTCAGCAAA.TTTGCTGAsTCAGCA_wTak
letter-probability matrix: alength= 4 w= 20 nsites= 1866
0.41	0.37	0.09	0.13
0.3	0.02	0.12	0.56
0.61	0.06	0.14	0.19
0.4	0.13	0.08	0.39
0.22	0.32	0.19	0.27
0.14	0.04	0.04	0.78
0.01	0.03	0.94	0.02
0.13	0.85	0.01	0.01
0.0303	0.0101	0.0101	0.94949
0.02	0.02	0.89	0.07
0.91	0.02	0.02	0.05
0.05	0.4	0.49	0.06
0.0202	0.0101	0.0101	0.95959
0.1	0.87	0.01	0.02
0.93	0.01	0.02	0.04
0.04	0.04	0.65	0.27
0.09	0.76	0.1	0.05
0.68	0.04	0.05	0.23
0.52	0.11	0.14	0.23
0.64	0.05	0.11	0.2

MOTIF Mafk_6_MRR1.T_TGCTGAcTCAGCA__TA.TA__TGCTGAgTCAGCA_A
letter-probability matrix: alength= 4 w= 19 nsites= 1605
0.25	0.08	0.06	0.61
0.18	0.2	0.29	0.33
0.17	0.05	0.04	0.74
0.05	0.08	0.81	0.06
0.24	0.68	0.04	0.04
0.04	0.03	0.01	0.92
0.02	0.02	0.86	0.1
0.94	0.01	0.02	0.03
0.06	0.52	0.38	0.04
0.04	0.02	0.02	0.92
0.0693	0.89108	0.0198	0.0198
0.95959	0.0101	0.0101	0.0202
0.0101	0.0101	0.84848	0.13131
0.0101	0.94949	0.0303	0.0101
0.81818	0.0303	0.0404	0.11111
0.28	0.18	0.32	0.22
0.34	0.09	0.18	0.39
0.11111	0.16161	0.10101	0.62626
0.67	0.1	0.01	0.22

MOTIF Mafk_7_MRR1.T_TGCTGAsTCAGCAgAt.aTcTGCTGAsTCAGCA_A
letter-probability matrix: alength= 4 w= 18 nsites= 1698
0.19801	0.12871	0.099	0.57425
0.2	0.29	0.26	0.25
0.16	0.06	0.04	0.74
0.02	0.06	0.88	0.04
0.22	0.68	0.07	0.03
0.04	0.03	0.01	0.92
0.02	0.02	0.91	0.05
0.92	0.04	0.02	0.02
0.0404	0.52525	0.41414	0.0202
0.0404	0.0202	0.0202	0.91919
0.04	0.93	0.02	0.01
0.95959	0.0101	0.0101	0.0202
0.0101	0.0202	0.82828	0.14141
0.02	0.92	0.05	0.01
0.74257	0.0594	0.0792	0.11881
0.23	0.24	0.35	0.18
0.57	0.05	0.16	0.22
0.16831	0.0891	0.25742	0.48514

MOTIF Mafk_8_MRR1.TAwcTGCTGAgTCA_Ca.tG_TGAcTCAGCAgwTA
letter-probability matrix: alength= 4 w= 17 nsites= 1667
0.15	0.01	0.11	0.73
0.58	0.18	0.12	0.12
0.33	0.15	0.1	0.42
0.18	0.4	0.25	0.17
0.12121	0.0303	0.0505	0.79797
0.02	0.05	0.9	0.03
0.1	0.86	0.03	0.01
0.02	0.01	0.01	0.96
0.01	0.02	0.92	0.05
0.91	0.02	0.02	0.05
0.02	0.38	0.56	0.04
0.01	0.02	0.01	0.96
0.03	0.94	0.02	0.01
0.95	0.01	0.01	0.03
0.03	0.22	0.37	0.38
0.13	0.5	0.23	0.14
0.41414	0.24242	0.12121	0.22222

MOTIF Maz_2_MRR3.ATTTGCATg.cATGCAAAT
letter-probability matrix: alength= 4 w= 9 nsites= 74
0.65	0.17	0.06	0.12
0.01	0.01	0.01	0.97
0.01	0.09	0.01	0.89
0.01	0.01	0.01	0.97
0.0891	0.0792	0.75247	0.0792
0.06	0.9	0.01	0.03
0.81188	0.11881	0.0099	0.0594
0.0891	0.0099	0.0693	0.83168
0.20202	0.13131	0.41414	0.25252

MOTIF Maz_8_MRR1.GGGGGCCCCGCCCCcysgc.gcsrgGGGGCGGGGCCCCC
letter-probability matrix: alength= 4 w= 19 nsites= 2015
0.099	0.12871	0.54455	0.22772
0.0909	0.18181	0.59595	0.13131
0.22	0.23	0.49	0.06
0.19	0.15	0.63	0.03
0.1	0.04	0.79	0.07
0.02	0.88	0.03	0.07
0.0495	0.71287	0.0495	0.18811
0.06	0.87	0.05	0.02
0.0101	0.95959	0.0202	0.0101
0.01	0.02	0.85	0.12
0.01	0.96	0.02	0.01
0.02	0.9	0.02	0.06
0.04	0.72	0.06	0.18
0.07	0.68	0.06	0.19
0.05	0.46	0.2	0.29
0.08	0.44	0.1	0.38
0.04	0.43	0.45	0.08
0.1	0.31	0.49	0.1
0.16	0.48	0.3	0.06

MOTIF Mbd2_1_MRR3.c_sCTCggTCCCCs.sGGGGAccGAGs_g
letter-probability matrix: alength= 4 w= 14 nsites= 183
0.22	0.44	0.32	0.02
0.25252	0.35353	0.31313	0.0808
0.1	0.39	0.43	0.08
0.01	0.92	0.01	0.06
0.01	0.01	0.22	0.76
0.0099	0.76237	0.16831	0.0594
0.09	0.36	0.53	0.02
0.02	0.31	0.61	0.06
0.01	0.05	0.02	0.92
0.0099	0.86138	0.0099	0.11881
0.0099	0.86138	0.11881	0.0099
0.0099	0.88118	0.0198	0.0891
0.05	0.51	0.22	0.22
0.18	0.4	0.41	0.01

MOTIF Mbd2_2_MRR2.gcsgCTCcsTCCC_s.s_GGGAsgGAGcsgc
letter-probability matrix: alength= 4 w= 15 nsites= 218
0.01	0.36	0.47	0.16
0.24242	0.47474	0.27272	0.0101
0.19191	0.39393	0.39393	0.0202
0.19	0.28	0.48	0.05
0.01	0.97	0.01	0.01
0.04	0.03	0.14	0.79
0.01	0.68	0.26	0.05
0.0594	0.53465	0.39603	0.0099
0.02	0.43	0.52	0.03
0.01	0.08	0.01	0.9
0.01	0.84	0.02	0.13
0.02	0.81	0.09	0.08
0.0198	0.91089	0.0396	0.0297
0.05	0.37	0.38	0.2
0.02	0.42	0.47	0.09

MOTIF Mbd2_4_MRR5.TCTGgTgAGTGGACCACA.TGTGGTCCACTcAcCAGA
letter-probability matrix: alength= 4 w= 18 nsites= 60
0.14	0.15	0.06	0.65
0.08	0.58	0.28	0.06
0.11881	0.0099	0.0792	0.79207
0.01	0.01	0.97	0.01
0.21	0.27	0.51	0.01
0.15151	0.25252	0.0101	0.58585
0.11	0.36	0.47	0.06
0.97	0.01	0.01	0.01
0.03	0.01	0.93	0.03
0.01	0.01	0.01	0.97
0.01	0.01	0.97	0.01
0.18	0.23	0.51	0.08
0.56	0.21	0.15	0.08
0.19	0.53	0.09	0.19
0.01	0.97	0.01	0.01
0.97	0.01	0.01	0.01
0.01	0.63	0.28	0.08
0.67	0.03	0.16	0.14

MOTIF Mbd3_1_MRR2.sTCTaTTGTTcT.AgAACAAtAGAs
letter-probability matrix: alength= 4 w= 12 nsites= 205
0.11	0.41	0.33	0.15
0.02	0.07	0.13	0.78
0.04	0.85	0.08	0.03
0.0495	0.13861	0.0099	0.80198
0.64	0.01	0.01	0.34
0.03	0.01	0.02	0.94
0.01	0.01	0.01	0.97
0.0198	0.0297	0.94059	0.0099
0.01	0.01	0.01	0.97
0.0202	0.0707	0.13131	0.77777
0.29	0.51	0.12	0.08
0.2	0.25	0.03	0.52

MOTIF Mbd3_1_MRR4.y_CtCAsCAGG_r.y_CCTGsTGaG_r
letter-probability matrix: alength= 4 w= 13 nsites= 295
0.13	0.41	0.14	0.32
0.32	0.15	0.18	0.35
0.0396	0.89108	0.0495	0.0198
0.28	0.19	0.01	0.52
0.01	0.97	0.01	0.01
0.73267	0.12871	0.0099	0.12871
0.0099	0.45544	0.51485	0.0198
0.01	0.92	0.01	0.06
0.94	0.01	0.01	0.04
0.0495	0.0099	0.89108	0.0495
0.02	0.01	0.96	0.01
0.37	0.2	0.11	0.32
0.41	0.04	0.44	0.11

MOTIF Mbd3_3_MRR3.g_TCTwTTGTTcgr.ycgAACAAwAGA_c
letter-probability matrix: alength= 4 w= 14 nsites= 113
0.28712	0.0594	0.51485	0.13861
0.37373	0.29292	0.20202	0.13131
0.05	0.16	0.22	0.57
0.02	0.7	0.13	0.15
0.04	0.25	0.01	0.7
0.47	0.03	0.01	0.49
0.01	0.02	0.01	0.96
0.0101	0.0101	0.0101	0.96969
0.02	0.13	0.84	0.01
0.0202	0.0101	0.0101	0.95959
0.04	0.15	0.06	0.75
0.3	0.52	0.06	0.12
0.23	0.09	0.41	0.27
0.45544	0.13861	0.39603	0.0099

MOTIF Mbd3_3_MRR5.c_TCTCAGCAGGgr.ycCCTGCTGAGA_g
letter-probability matrix: alength= 4 w= 14 nsites= 189
0.0693	0.48514	0.11881	0.32673
0.36363	0.33333	0.0404	0.26262
0.0297	0.0495	0.20792	0.71287
0.01	0.81	0.01	0.17
0.1	0.27	0.01	0.62
0.0099	0.85148	0.12871	0.0099
0.93	0.01	0.01	0.05
0.01	0.08	0.9	0.01
0.01	0.74	0.1	0.15
0.68316	0.0099	0.15841	0.14851
0.0099	0.0099	0.85148	0.12871
0.01	0.01	0.97	0.01
0.12	0.05	0.5	0.33
0.41	0.09	0.38	0.12

MOTIF Mbd3_5_MRR1.raTCywTTGTwATGcwAATkTC.GAmATTwgCATwACAAwrGAty
letter-probability matrix: alength= 4 w= 22 nsites= 281
0.36	0.06	0.4	0.18
0.34343	0.25252	0.25252	0.15151
0.12	0.12	0.17	0.59
0.04	0.6	0.21	0.15
0.08	0.42	0.02	0.48
0.43	0.02	0.01	0.54
0.0101	0.0202	0.0101	0.95959
0.0198	0.0099	0.0198	0.95049
0.08	0.12	0.73	0.07
0.25	0.05	0.07	0.63
0.38383	0.10101	0.0505	0.46464
0.75	0.02	0.03	0.2
0.03	0.01	0.02	0.94
0.03	0.01	0.83	0.13
0.0808	0.51515	0.0909	0.31313
0.54	0.02	0.02	0.42
0.88888	0.0101	0.0808	0.0202
0.96969	0.0101	0.0101	0.0101
0.19	0.02	0.05	0.74
0.14141	0.0606	0.37373	0.42424
0.27	0.08	0.06	0.59
0.0891	0.68316	0.13861	0.0891

MOTIF Mbd3_5_MRR4.TC_CAGCAGGGA.TCCCTGCTG_GA
letter-probability matrix: alength= 4 w= 12 nsites= 256
0.04	0.23	0.2	0.53
0.23	0.52	0.08	0.17
0.25252	0.30303	0.0606	0.38383
0.02	0.93	0.01	0.04
0.85148	0.0099	0.0099	0.12871
0.0099	0.11881	0.84158	0.0297
0.10891	0.80198	0.0099	0.0792
0.82178	0.0099	0.0099	0.15841
0.04	0.01	0.92	0.03
0.0099	0.11881	0.86138	0.0099
0.14	0.11	0.54	0.21
0.51485	0.21782	0.15841	0.10891

MOTIF Mbd3_8_MRR1.gctgCCATCTGyT_Gg.cC_ArCAGATGGcagc
letter-probability matrix: alength= 4 w= 16 nsites= 306
0.17821	0.24752	0.44554	0.12871
0.26	0.41	0.22	0.11
0.31	0.13	0.07	0.49
0.23762	0.11881	0.42574	0.21782
0.03	0.75	0.17	0.05
0.0808	0.89898	0.0101	0.0101
0.87878	0.0202	0.0101	0.0909
0.0297	0.0198	0.19801	0.75247
0.09	0.87	0.02	0.02
0.01	0.01	0.01	0.97
0.01	0.01	0.9	0.08
0.0101	0.44444	0.14141	0.40404
0.0891	0.23762	0.0693	0.60396
0.07	0.42	0.33	0.18
0.02	0.22	0.58	0.18
0.11	0.32	0.55	0.02

MOTIF Mbd3_9_MRR1.Cc_CCATCTGcT_gg.cc_AgCAGATGG_gG
letter-probability matrix: alength= 4 w= 15 nsites= 192
0.13	0.59	0.25	0.03
0.17171	0.48484	0.29292	0.0505
0.34653	0.12871	0.31683	0.20792
0.07	0.69	0.19	0.05
0.09	0.89	0.01	0.01
0.87878	0.0202	0.0101	0.0909
0.03	0.01	0.23	0.73
0.12	0.84	0.02	0.02
0.03	0.01	0.01	0.95
0.01	0.02	0.93	0.04
0.02	0.48	0.14	0.36
0.0909	0.11111	0.0505	0.74747
0.0606	0.35353	0.36363	0.22222
0.0891	0.27722	0.45544	0.17821
0.11	0.34	0.47	0.08

MOTIF Mbd3_10_MRR1.Cc_AgCAGATGGc.gCCATCTGcT_gG
letter-probability matrix: alength= 4 w= 13 nsites= 320
0.20792	0.51485	0.23762	0.0396
0.30303	0.48484	0.19191	0.0202
0.21782	0.36633	0.32673	0.0891
0.64646	0.0404	0.22222	0.0909
0.34653	0.17821	0.45544	0.0198
0.02	0.96	0.01	0.01
0.96	0.01	0.01	0.02
0.02	0.02	0.82	0.14
0.7	0.24	0.02	0.04
0.14141	0.0101	0.0202	0.82828
0.01	0.01	0.86	0.12
0.04	0.15	0.75	0.06
0.18	0.39	0.14	0.29

MOTIF Mef2a_1_MRR1.t_tCTATTTTTAGAA.TTCTAAAAATAGa_a
letter-probability matrix: alength= 4 w= 15 nsites= 589
0.12	0.31	0.11	0.46
0.34	0.11	0.18	0.37
0.12	0.09	0.33	0.46
0.02	0.67	0.08	0.23
0.0101	0.0404	0.0101	0.93939
0.9	0.02	0.04	0.04
0.15	0.01	0.01	0.83
0.15	0.01	0.01	0.83
0.0505	0.0808	0.0101	0.85858
0.3	0.06	0.01	0.63
0.13	0.07	0.05	0.75
0.71717	0.0101	0.26262	0.0101
0.2	0.08	0.67	0.05
0.51	0.25	0.11	0.13
0.62	0.21	0.03	0.14

MOTIF Mef2a_2_MRR1.AtttCTATTTTTAGaA.TtCTAAAAATAGaaaT
letter-probability matrix: alength= 4 w= 16 nsites= 401
0.47524	0.17821	0.12871	0.21782
0.13	0.29	0.15	0.43
0.32	0.11	0.15	0.42
0.09	0.06	0.35	0.5
0.03	0.67	0.08	0.22
0.01	0.04	0.01	0.94
0.9	0.02	0.04	0.04
0.14141	0.0101	0.0101	0.83838
0.14	0.01	0.01	0.84
0.0303	0.0606	0.0101	0.89898
0.27	0.06	0.01	0.66
0.13861	0.0792	0.0495	0.73267
0.72	0.01	0.25	0.02
0.21	0.07	0.67	0.05
0.51	0.26	0.12	0.11
0.71287	0.0891	0.0198	0.17821

MOTIF Mef2a_3_MRR1.TtCTAaAAATAGa.tCTATTTtTAGaA
letter-probability matrix: alength= 4 w= 13 nsites= 743
0.19	0.09	0.21	0.51
0.15	0.12	0.3	0.43
0.10891	0.62376	0.0396	0.22772
0.01	0.21	0.01	0.77
0.87	0.02	0.02	0.09
0.61	0.01	0.03	0.35
0.83	0.01	0.04	0.12
0.71	0.01	0.04	0.24
0.81	0.01	0.01	0.17
0.02	0.01	0.01	0.96
0.94	0.01	0.03	0.02
0.25742	0.0297	0.67326	0.0396
0.44	0.28	0.13	0.15

MOTIF Mef2a_4_MRR1.g_tCTAaAaATAGmAr.yTkCTATtTtTAGa_c
letter-probability matrix: alength= 4 w= 16 nsites= 240
0.28	0.11	0.4	0.21
0.27722	0.10891	0.25742	0.35643
0.11	0.15	0.28	0.46
0.05	0.68	0.03	0.24
0.0101	0.0909	0.0101	0.88888
0.88	0.02	0.04	0.06
0.55	0.01	0.02	0.42
0.75	0.03	0.04	0.18
0.62	0.02	0.04	0.32
0.73	0.02	0.01	0.24
0.0303	0.0202	0.0101	0.93939
0.93939	0.0101	0.0404	0.0101
0.24752	0.0594	0.63366	0.0594
0.36363	0.35353	0.12121	0.16161
0.52	0.15	0.09	0.24
0.36	0.13	0.34	0.17

MOTIF Mef2a_5_MRR1.aa_gCTATTTTTgGAAG.CTTCcAAAAATAGc_tt
letter-probability matrix: alength= 4 w= 17 nsites= 13
0.39	0.26	0.23	0.12
0.43	0.11	0.23	0.23
0.27272	0.0404	0.37373	0.31313
0.09	0.1	0.46	0.35
0.07	0.66	0.1	0.17
0.0202	0.0202	0.0101	0.94949
0.92079	0.0198	0.0297	0.0297
0.04	0.01	0.02	0.93
0.04	0.03	0.01	0.92
0.0396	0.099	0.0198	0.84158
0.19	0.15	0.03	0.63
0.16161	0.0202	0.0707	0.74747
0.36633	0.0198	0.59405	0.0198
0.07	0.11	0.79	0.03
0.56565	0.25252	0.11111	0.0707
0.52475	0.21782	0.14851	0.10891
0.0099	0.21782	0.65346	0.11881

MOTIF Mef2a_6_MRR1.TtkCTAwAAATAGmaA.TtkCTATTTwTAGmaA
letter-probability matrix: alength= 4 w= 16 nsites= 866
0.16831	0.099	0.20792	0.52475
0.29	0.07	0.24	0.4
0.11	0.09	0.36	0.44
0.0404	0.73737	0.0303	0.19191
0.01	0.12	0.01	0.86
0.88	0.02	0.02	0.08
0.52475	0.0099	0.0198	0.44554
0.8	0.01	0.03	0.16
0.81	0.01	0.01	0.17
0.85	0.01	0.01	0.13
0.02	0.01	0.01	0.96
0.95	0.01	0.02	0.02
0.18	0.08	0.7	0.04
0.44554	0.37623	0.0792	0.099
0.39	0.27	0.07	0.27
0.46	0.2	0.17	0.17

MOTIF Mef2a_7_MRR1.T_kCTAwAAATAGma.tkCTATTTwTAGm_A
letter-probability matrix: alength= 4 w= 15 nsites= 969
0.12871	0.13861	0.11881	0.61386
0.29292	0.0606	0.28282	0.36363
0.12871	0.099	0.36633	0.40594
0.04	0.72	0.06	0.18
0.01	0.14	0.01	0.84
0.87878	0.0202	0.0202	0.0808
0.53	0.01	0.03	0.43
0.79	0.01	0.04	0.16
0.8	0.01	0.01	0.18
0.84	0.01	0.01	0.14
0.0202	0.0101	0.0101	0.95959
0.96	0.01	0.02	0.01
0.22222	0.0707	0.68686	0.0202
0.44554	0.37623	0.0891	0.0891
0.38383	0.26262	0.0808	0.27272

MOTIF Mef2a_8_MRR1.T_kCTATTTwTAGmaATg.cATtkCTAwAAATAGm_A
letter-probability matrix: alength= 4 w= 18 nsites= 740
0.13861	0.15841	0.21782	0.48514
0.30303	0.0909	0.27272	0.33333
0.12	0.1	0.35	0.43
0.02	0.7	0.08	0.2
0.02	0.02	0.01	0.95
0.95	0.01	0.02	0.02
0.14	0.01	0.01	0.84
0.17	0.01	0.01	0.81
0.21782	0.0396	0.0099	0.73267
0.44444	0.0202	0.0101	0.52525
0.07	0.03	0.03	0.87
0.87	0.01	0.11	0.01
0.19191	0.0404	0.73737	0.0303
0.41584	0.35643	0.099	0.12871
0.44444	0.25252	0.0404	0.26262
0.54	0.18	0.07	0.21
0.27	0.01	0.17	0.55
0.10891	0.14851	0.43564	0.30693

MOTIF Mef2a_9_MRR1.tkCTAwAAATAGmaA.TtkCTATTTwTAGma
letter-probability matrix: alength= 4 w= 15 nsites= 1531
0.19801	0.0594	0.25742	0.48514
0.13861	0.10891	0.33663	0.41584
0.03	0.72	0.05	0.2
0.0101	0.13131	0.0101	0.84848
0.86	0.03	0.03	0.08
0.54	0.01	0.02	0.43
0.75	0.01	0.04	0.2
0.79	0.01	0.01	0.19
0.84	0.01	0.01	0.14
0.02	0.01	0.01	0.96
0.95959	0.0101	0.0202	0.0101
0.2	0.07	0.7	0.03
0.43	0.35	0.1	0.12
0.37623	0.22772	0.10891	0.28712
0.52	0.15	0.21	0.12

MOTIF Mef2c_1_MRR1.ttCTATTTTtGGAAAg.cTTTCCaAAAATAGaa
letter-probability matrix: alength= 4 w= 16 nsites= 538
0.25	0.09	0.25	0.41
0.12	0.13	0.27	0.48
0.05	0.6	0.06	0.29
0.02	0.04	0.02	0.92
0.96	0.01	0.01	0.02
0.07	0.01	0.01	0.91
0.15151	0.0101	0.0101	0.82828
0.06	0.06	0.01	0.87
0.25	0.18	0.02	0.55
0.3	0.01	0.15	0.54
0.25	0.01	0.73	0.01
0.0808	0.0202	0.74747	0.15151
0.58585	0.21212	0.0909	0.11111
0.53	0.1	0.21	0.16
0.56	0.15	0.16	0.13
0.28	0.11	0.42	0.19

MOTIF Mef2c_2_MRR1.atwkCTATTTTTaGAac.gtTCtAAAAATAGmwat
letter-probability matrix: alength= 4 w= 17 nsites= 414
0.44	0.11	0.23	0.22
0.26	0.3	0.03	0.41
0.34653	0.0693	0.16831	0.41584
0.15151	0.0909	0.38383	0.37373
0.05	0.58	0.08	0.29
0.01	0.05	0.01	0.93
0.92	0.02	0.04	0.02
0.1	0.01	0.01	0.88
0.15841	0.0297	0.0099	0.80198
0.06	0.06	0.01	0.87
0.28712	0.0594	0.0198	0.63366
0.16	0.05	0.05	0.74
0.63636	0.0101	0.34343	0.0101
0.22	0.05	0.65	0.08
0.48484	0.24242	0.10101	0.17171
0.38	0.28	0.09	0.25
0.24	0.4	0.11	0.25

MOTIF Mef2c_3_MRR1.wtcTATTTTTAGaac.gttCTAAAAATAgaw
letter-probability matrix: alength= 4 w= 15 nsites= 403
0.4	0.06	0.13	0.41
0.12871	0.0693	0.31683	0.48514
0.08	0.55	0.05	0.32
0.02	0.08	0.01	0.89
0.92	0.02	0.04	0.02
0.14	0.01	0.01	0.84
0.11	0.03	0.01	0.85
0.0808	0.0505	0.0101	0.85858
0.3	0.05	0.01	0.64
0.17821	0.0594	0.0495	0.71287
0.68	0.01	0.3	0.01
0.21	0.07	0.64	0.08
0.45	0.26	0.11	0.18
0.49	0.13	0.13	0.25
0.26	0.43	0.06	0.25

MOTIF Mef2c_4_MRR2.CCGGAAGTGaCGg.cCGtCACTTCCGG
letter-probability matrix: alength= 4 w= 13 nsites= 103
0.04	0.74	0.18	0.04
0.2	0.68	0.02	0.1
0.03	0.01	0.95	0.01
0.02	0.01	0.96	0.01
0.95959	0.0202	0.0101	0.0101
0.97	0.01	0.01	0.01
0.03	0.02	0.93	0.02
0.05	0.02	0.02	0.91
0.05	0.03	0.9	0.02
0.55445	0.0396	0.32673	0.0792
0.03	0.73	0.11	0.13
0.02	0.19	0.7	0.09
0.06	0.21	0.42	0.31

MOTIF Mef2c_5_MRR2.CCGGAAGTGaCG.CGtCACTTCCGG
letter-probability matrix: alength= 4 w= 12 nsites= 258
0.07	0.62	0.29	0.02
0.06	0.9	0.03	0.01
0.01	0.01	0.95	0.03
0.01	0.01	0.97	0.01
0.95	0.02	0.01	0.02
0.95049	0.0099	0.0198	0.0198
0.06	0.05	0.88	0.01
0.0891	0.15841	0.0396	0.71287
0.0505	0.0707	0.78787	0.0909
0.55	0.11	0.29	0.05
0.0404	0.70707	0.13131	0.12121
0.0099	0.0594	0.82178	0.10891

MOTIF Mef2c_8_MRR2.a_GAAT_yCaGGAATky.rmATTCCtGr_ATTC_t
letter-probability matrix: alength= 4 w= 17 nsites= 344
0.52	0.04	0.32	0.12
0.26262	0.36363	0.36363	0.0101
0.25	0.03	0.71	0.01
0.6	0.29	0.01	0.1
0.91089	0.0297	0.0495	0.0099
0.0495	0.0099	0.0297	0.91089
0.01	0.32	0.41	0.26
0.09	0.5	0.02	0.39
0.18	0.54	0.07	0.21
0.48514	0.0396	0.24752	0.22772
0.29702	0.0693	0.60396	0.0297
0.09	0.01	0.89	0.01
0.89	0.08	0.01	0.02
0.96	0.01	0.02	0.01
0.01	0.01	0.02	0.96
0.07	0.15	0.44	0.34
0.0495	0.48514	0.0099	0.45544

MOTIF Mef2c_9_MRR2.gATTC_y__gATTC_y.r_GAATc__r_GAATc
letter-probability matrix: alength= 4 w= 16 nsites= 147
0.25	0.27	0.45	0.03
0.85148	0.0891	0.0099	0.0495
0.0099	0.11881	0.0396	0.83168
0.05	0.01	0.26	0.68
0.0099	0.84158	0.0396	0.10891
0.02	0.39	0.37	0.22
0.11	0.37	0.05	0.47
0.13	0.33	0.36	0.18
0.43	0.01	0.34	0.22
0.18	0.29	0.52	0.01
0.87	0.07	0.01	0.05
0.01	0.08	0.02	0.89
0.1	0.02	0.27	0.61
0.0099	0.76237	0.0792	0.14851
0.01	0.36	0.4	0.23
0.13861	0.36633	0.0594	0.43564

MOTIF Mef2c_10_MRR2.agATTC_y__gATTC_t.a_GAATc__r_GAATct
letter-probability matrix: alength= 4 w= 17 nsites= 206
0.46	0.01	0.33	0.2
0.19	0.31	0.41	0.09
0.85148	0.0693	0.0099	0.0693
0.01	0.06	0.03	0.9
0.07	0.01	0.25	0.67
0.0099	0.81188	0.0396	0.13861
0.0606	0.36363	0.31313	0.26262
0.15	0.38	0.09	0.38
0.18	0.31	0.33	0.18
0.40594	0.0495	0.34653	0.19801
0.23	0.29	0.47	0.01
0.9	0.07	0.01	0.02
0.01	0.08	0.02	0.89
0.07	0.02	0.29	0.62
0.0099	0.80198	0.0693	0.11881
0.01	0.4	0.37	0.22
0.14	0.29	0.1	0.47

MOTIF Mef2d_1_MRR1.tkCTAwAAATAGm.kCTATTTwTAGma
letter-probability matrix: alength= 4 w= 13 nsites= 615
0.2	0.17	0.26	0.37
0.1	0.12	0.42	0.36
0.0396	0.78217	0.0198	0.15841
0.0101	0.0808	0.0101	0.89898
0.89	0.02	0.01	0.08
0.49	0.01	0.02	0.48
0.77777	0.0101	0.0303	0.18181
0.77777	0.0101	0.0101	0.20202
0.85	0.01	0.01	0.13
0.02	0.02	0.01	0.95
0.96	0.01	0.02	0.01
0.17171	0.0404	0.76767	0.0202
0.35643	0.43564	0.11881	0.0891

MOTIF Mef2d_2_MRR1.t_kCTATTTwTAGma.tkCTAwAAATAGm_a
letter-probability matrix: alength= 4 w= 15 nsites= 567
0.12	0.25	0.17	0.46
0.29702	0.0891	0.31683	0.29702
0.08	0.16	0.37	0.39
0.03	0.79	0.04	0.14
0.0101	0.0101	0.0101	0.96969
0.89	0.02	0.03	0.06
0.17	0.01	0.01	0.81
0.26	0.01	0.01	0.72
0.26	0.03	0.01	0.7
0.53	0.02	0.01	0.44
0.09	0.02	0.02	0.87
0.9	0.01	0.08	0.01
0.18181	0.0202	0.76767	0.0303
0.39	0.37	0.09	0.15
0.43	0.26	0.08	0.23

MOTIF Mef2d_4_MRR1.kCTATTTwTAGmatCCaG.CtGGatkCTAwAAATAGm
letter-probability matrix: alength= 4 w= 18 nsites= 259
0.11	0.14	0.41	0.34
0.04	0.74	0.04	0.18
0.0101	0.0101	0.0101	0.96969
0.96969	0.0101	0.0101	0.0101
0.18811	0.0099	0.0198	0.78217
0.19	0.02	0.01	0.78
0.1	0.05	0.02	0.83
0.44	0.01	0.01	0.54
0.0297	0.0297	0.0198	0.92079
0.89	0.01	0.09	0.01
0.10101	0.0202	0.85858	0.0202
0.38	0.35	0.16	0.11
0.42	0.24	0.07	0.27
0.22	0.18	0.26	0.34
0.0792	0.70297	0.099	0.11881
0.21212	0.56565	0.0101	0.21212
0.39393	0.0303	0.30303	0.27272
0.20792	0.0495	0.58415	0.15841

MOTIF Meis1_2_MRR1.mAtTGATTTATg__a.t__cATAAATCAaTk
letter-probability matrix: alength= 4 w= 15 nsites= 427
0.39603	0.44554	0.11881	0.0396
0.54455	0.099	0.25742	0.099
0.3	0.1	0.21	0.39
0.26	0.02	0.07	0.65
0.19	0.02	0.7	0.09
0.96	0.01	0.01	0.02
0.04	0.02	0.03	0.91
0.0404	0.0101	0.0303	0.91919
0.18181	0.0303	0.18181	0.60606
0.96	0.01	0.02	0.01
0.03	0.07	0.02	0.88
0.1	0.03	0.53	0.34
0.37	0.03	0.41	0.19
0.33	0.37	0.06	0.24
0.41584	0.22772	0.0396	0.31683

MOTIF Meis1_2_MRR2.CATaAATCATkcaG.CtgmATGATTtATG
letter-probability matrix: alength= 4 w= 14 nsites= 307
0.23762	0.70297	0.0495	0.0099
0.9	0.01	0.08	0.01
0.01	0.01	0.01	0.97
0.47	0.26	0.11	0.16
0.75	0.05	0.15	0.05
0.97	0.01	0.01	0.01
0.01	0.01	0.01	0.97
0.0099	0.81188	0.0198	0.15841
0.72	0.06	0.01	0.21
0.17821	0.0297	0.10891	0.68316
0.16	0.16	0.36	0.32
0.09	0.43	0.28	0.2
0.46	0.18	0.01	0.35
0.0495	0.0297	0.78217	0.13861

MOTIF Meis1_4_MRR1.sagCTGTCAsTCA_Gs.sC_TGAsTGACAGcts
letter-probability matrix: alength= 4 w= 16 nsites= 215
0.07	0.48	0.37	0.08
0.46	0.04	0.31	0.19
0.0909	0.28282	0.54545	0.0808
0.05	0.87	0.03	0.05
0.04	0.01	0.01	0.94
0.01	0.01	0.97	0.01
0.11111	0.0808	0.0101	0.79797
0.01	0.95	0.03	0.01
0.89	0.02	0.02	0.07
0.1	0.39	0.43	0.08
0.05	0.2	0.04	0.71
0.02	0.86	0.08	0.04
0.75247	0.0297	0.0297	0.18811
0.22	0.39	0.32	0.07
0.03	0.23	0.65	0.09
0.03	0.5	0.44	0.03

MOTIF Meis1_5_MRR1.CtcaGCTGTCAsTCA_g.c_TGAsTGACAGCtgaG
letter-probability matrix: alength= 4 w= 17 nsites= 73
0.19	0.56	0.24	0.01
0.32	0.03	0.23	0.42
0.1	0.56	0.29	0.05
0.55445	0.0198	0.0891	0.33663
0.0909	0.19191	0.57575	0.14141
0.1	0.76	0.03	0.11
0.05	0.01	0.01	0.93
0.02	0.01	0.96	0.01
0.13131	0.0404	0.0202	0.80808
0.0101	0.91919	0.0606	0.0101
0.84158	0.0396	0.0198	0.099
0.11881	0.37623	0.41584	0.0891
0.0606	0.23232	0.0404	0.66666
0.02	0.83	0.12	0.03
0.64	0.05	0.02	0.29
0.23	0.34	0.35	0.08
0.36363	0.0101	0.50505	0.12121

MOTIF Meis1_6_MRR1.a_TGATTtATGrCA.TGyCATaAATCA_t
letter-probability matrix: alength= 4 w= 14 nsites= 383
0.52	0.07	0.29	0.12
0.23	0.11	0.31	0.35
0.13	0.02	0.03	0.82
0.04	0.02	0.9	0.04
0.94	0.02	0.01	0.03
0.02	0.02	0.04	0.92
0.02	0.01	0.03	0.94
0.07	0.03	0.33	0.57
0.95	0.01	0.03	0.01
0.03	0.07	0.03	0.87
0.15841	0.0297	0.54455	0.26732
0.40404	0.0202	0.44444	0.13131
0.2	0.5	0.06	0.24
0.53465	0.16831	0.0594	0.23762

MOTIF Meis1_6_MRR2.asCTGTCA_CAG.CTG_TGACAGst
letter-probability matrix: alength= 4 w= 12 nsites= 387
0.43	0.02	0.32	0.23
0.12	0.35	0.4	0.13
0.07	0.76	0.04	0.13
0.03	0.01	0.01	0.95
0.0099	0.0396	0.88118	0.0693
0.28	0.02	0.01	0.69
0.0202	0.93939	0.0303	0.0101
0.9	0.02	0.01	0.07
0.34343	0.19191	0.36363	0.10101
0.10891	0.74257	0.0693	0.0792
0.61	0.13	0.03	0.23
0.17821	0.21782	0.52475	0.0792

MOTIF Meis1_6_MRR3.cTGA_TGACAga.tcTGTCA_TCAg
letter-probability matrix: alength= 4 w= 12 nsites= 405
0.11881	0.42574	0.22772	0.22772
0.0505	0.0404	0.0404	0.86868
0.0505	0.0303	0.90909	0.0101
0.87	0.06	0.03	0.04
0.0396	0.22772	0.32673	0.40594
0.03	0.02	0.03	0.92
0.04	0.05	0.68	0.23
0.83	0.01	0.15	0.01
0.0101	0.85858	0.0101	0.12121
0.92079	0.0099	0.0099	0.0594
0.34	0.09	0.54	0.03
0.46	0.3	0.16	0.08

MOTIF Meis1_8_MRR1.CtgsTGCTGACAGsaGCC.GGCtsCTGTCAGCAscaG
letter-probability matrix: alength= 4 w= 18 nsites= 189
0.13861	0.55445	0.20792	0.099
0.26	0.04	0.25	0.45
0.27	0.16	0.41	0.16
0.0297	0.41584	0.43564	0.11881
0.07	0.02	0.05	0.86
0.02	0.03	0.91	0.04
0.08	0.55	0.14	0.23
0.03	0.01	0.02	0.94
0.01	0.03	0.95	0.01
0.79	0.04	0.08	0.09
0.0202	0.94949	0.0202	0.0101
0.95959	0.0101	0.0101	0.0202
0.0792	0.0198	0.86138	0.0396
0.12	0.4	0.44	0.04
0.43	0.24	0.04	0.29
0.22	0.11	0.63	0.04
0.04	0.76	0.15	0.05
0.07	0.78	0.04	0.11

MOTIF Meis1_9_MRR1.ATGATTkATG_A.T_CATmAATCAT
letter-probability matrix: alength= 4 w= 12 nsites= 113
0.44	0.19	0.2	0.17
0.15	0.01	0.03	0.81
0.05	0.01	0.92	0.02
0.97	0.01	0.01	0.01
0.099	0.0396	0.10891	0.75247
0.0808	0.0101	0.0404	0.86868
0.16161	0.10101	0.32323	0.41414
0.92929	0.0202	0.0404	0.0101
0.02	0.03	0.03	0.92
0.0505	0.0404	0.68686	0.22222
0.3	0.03	0.32	0.35
0.51	0.15	0.21	0.13

MOTIF Meis1_9_MRR2.Cy_TGACTGACAGc.gCTGTCAGTCA_rG
letter-probability matrix: alength= 4 w= 14 nsites= 163
0.0594	0.47524	0.23762	0.22772
0.02	0.47	0.05	0.46
0.12	0.29	0.3	0.29
0.06	0.05	0.11	0.78
0.06	0.04	0.86	0.04
0.7	0.04	0.2	0.06
0.1	0.58	0.2	0.12
0.06	0.01	0.01	0.92
0.01	0.02	0.96	0.01
0.66	0.04	0.05	0.25
0.0101	0.95959	0.0202	0.0101
0.94059	0.0198	0.0099	0.0297
0.0606	0.20202	0.57575	0.16161
0.14851	0.44554	0.29702	0.10891

MOTIF Meis1_10_MRR5.AsTGACAGC_s.s_GCTGTCAsT
letter-probability matrix: alength= 4 w= 11 nsites= 57
0.5	0.16	0.23	0.11
0.11	0.41	0.42	0.06
0.03	0.01	0.04	0.92
0.0099	0.18811	0.79207	0.0099
0.75757	0.0101	0.10101	0.13131
0.03	0.93	0.03	0.01
0.94059	0.0099	0.0099	0.0396
0.03	0.05	0.81	0.11
0.19191	0.51515	0.23232	0.0606
0.21	0.33	0.05	0.41
0.0303	0.39393	0.40404	0.17171

MOTIF Meis1_11_MRR1.aaTGATTtATG_aa.tt_CATaAATCAtt
letter-probability matrix: alength= 4 w= 14 nsites= 189
0.54	0.13	0.29	0.04
0.4	0.18	0.25	0.17
0.14	0.02	0.02	0.82
0.0594	0.0099	0.90099	0.0297
0.96969	0.0101	0.0101	0.0101
0.06	0.04	0.11	0.79
0.0495	0.0099	0.0396	0.90099
0.13	0.12	0.32	0.43
0.93069	0.0198	0.0396	0.0099
0.02	0.03	0.02	0.93
0.07	0.04	0.69	0.2
0.34	0.03	0.38	0.25
0.38	0.22	0.14	0.26
0.52	0.14	0.06	0.28

MOTIF Meis1_11_MRR2.gCTGTCA_TCAaA.TtTGA_TGACAGc
letter-probability matrix: alength= 4 w= 13 nsites= 125
0.14	0.28	0.41	0.17
0.11881	0.74257	0.0495	0.0891
0.0297	0.0198	0.0198	0.93069
0.0202	0.0101	0.95959	0.0101
0.0808	0.17171	0.0101	0.73737
0.02	0.92	0.05	0.01
0.91919	0.0202	0.0101	0.0505
0.23	0.39	0.32	0.06
0.0495	0.0891	0.0297	0.83168
0.02	0.84	0.12	0.02
0.77	0.1	0.03	0.1
0.45	0.17	0.26	0.12
0.67326	0.0594	0.20792	0.0594

MOTIF Meis1_14_MRR1.aaTGATTTATg_c.g_cATAAATCAtt
letter-probability matrix: alength= 4 w= 13 nsites= 389
0.53	0.07	0.3	0.1
0.4	0.1	0.24	0.26
0.19191	0.0101	0.0202	0.77777
0.15	0.01	0.82	0.02
0.97	0.01	0.01	0.01
0.08	0.02	0.04	0.86
0.03	0.01	0.03	0.93
0.2	0.07	0.11	0.62
0.96	0.01	0.02	0.01
0.04	0.05	0.03	0.88
0.11	0.04	0.52	0.33
0.38383	0.0505	0.33333	0.23232
0.22	0.47	0.03	0.28

MOTIF Meis1_14_MRR4.a_TGACAGCT.AGCTGTCA_t
letter-probability matrix: alength= 4 w= 10 nsites= 185
0.41	0.09	0.23	0.27
0.15	0.33	0.33	0.19
0.05	0.01	0.02	0.92
0.03	0.03	0.92	0.02
0.65	0.01	0.15	0.19
0.02	0.96	0.01	0.01
0.97	0.01	0.01	0.01
0.0594	0.0099	0.81188	0.11881
0.21782	0.48514	0.0891	0.20792
0.24242	0.15151	0.0101	0.59595

MOTIF Men1_1_MRR1.GrGGCCCCGCCCCc_s.s_gGGGGCGGGGCCyC
letter-probability matrix: alength= 4 w= 16 nsites= 1271
0.18	0.22	0.59	0.01
0.41	0.05	0.36	0.18
0.26	0.13	0.57	0.04
0.15	0.02	0.76	0.07
0.0404	0.76767	0.0505	0.14141
0.05	0.69	0.02	0.24
0.13131	0.83838	0.0202	0.0101
0.01	0.97	0.01	0.01
0.03	0.01	0.92	0.04
0.01	0.97	0.01	0.01
0.01	0.96	0.01	0.02
0.03	0.72	0.03	0.22
0.18811	0.60396	0.0198	0.18811
0.07	0.49	0.16	0.28
0.22	0.32	0.17	0.29
0.10101	0.36363	0.39393	0.14141

MOTIF Men1_2_MRR2.csCACTCACCTgs.scAGGTGAGTGsg
letter-probability matrix: alength= 4 w= 13 nsites= 65
0.0303	0.55555	0.37373	0.0404
0.12	0.39	0.39	0.1
0.04	0.84	0.03	0.09
0.60396	0.0594	0.27722	0.0594
0.01	0.97	0.01	0.01
0.01	0.01	0.01	0.97
0.01	0.87	0.01	0.11
0.97	0.01	0.01	0.01
0.01	0.96	0.02	0.01
0.0303	0.92929	0.0101	0.0303
0.0808	0.0404	0.0404	0.83838
0.02	0.33	0.53	0.12
0.17	0.43	0.37	0.03

MOTIF Men1_3_MRR2.GgGGCCCCGCCCC_Cc.gG_GGGGCGGGGCCcC
letter-probability matrix: alength= 4 w= 16 nsites= 1732
0.18	0.2	0.55	0.07
0.30693	0.15841	0.43564	0.099
0.20202	0.17171	0.58585	0.0404
0.14	0.02	0.79	0.05
0.0404	0.76767	0.0505	0.14141
0.04	0.71	0.02	0.23
0.13	0.84	0.02	0.01
0.0101	0.96969	0.0101	0.0101
0.0202	0.0101	0.93939	0.0303
0.01	0.97	0.01	0.01
0.0101	0.96969	0.0101	0.0101
0.01	0.76	0.03	0.2
0.13861	0.66336	0.0396	0.15841
0.0808	0.35353	0.30303	0.26262
0.09	0.53	0.15	0.23
0.12	0.47	0.25	0.16

MOTIF Men1_3_MRR4.g_GTCACGTGAc.gTCACGTGAC_c
letter-probability matrix: alength= 4 w= 12 nsites= 191
0.13	0.33	0.45	0.09
0.2	0.25	0.25	0.3
0.17171	0.14141	0.67676	0.0101
0.01	0.13	0.01	0.85
0.01	0.94	0.04	0.01
0.97	0.01	0.01	0.01
0.02	0.77	0.03	0.18
0.2	0.02	0.77	0.01
0.04	0.01	0.02	0.93
0.01	0.01	0.97	0.01
0.53465	0.13861	0.25742	0.0693
0.04	0.51	0.17	0.28

MOTIF Men1_4_MRR1.GgGGCCCCGCCCCctss.ssagGGGGCGGGGCCcC
letter-probability matrix: alength= 4 w= 17 nsites= 208
0.0707	0.21212	0.68686	0.0303
0.26262	0.11111	0.51515	0.11111
0.23	0.06	0.65	0.06
0.12	0.02	0.83	0.03
0.05	0.82	0.04	0.09
0.03	0.71	0.02	0.24
0.13131	0.81818	0.0202	0.0303
0.0202	0.94949	0.0202	0.0101
0.04	0.01	0.91	0.04
0.0101	0.96969	0.0101	0.0101
0.01	0.96	0.01	0.02
0.0101	0.72727	0.0101	0.25252
0.11881	0.61386	0.0396	0.22772
0.09	0.47	0.15	0.29
0.0792	0.26732	0.21782	0.43564
0.07	0.44	0.37	0.12
0.01	0.41	0.41	0.17

MOTIF Men1_5_MRR2.GrGGCCCCGCCCCc.gGGGGCGGGGCCyC
letter-probability matrix: alength= 4 w= 14 nsites= 2287
0.11	0.25	0.51	0.13
0.36363	0.14141	0.40404	0.0909
0.24	0.19	0.53	0.04
0.13131	0.0101	0.80808	0.0505
0.03	0.8	0.04	0.13
0.0396	0.65346	0.0198	0.28712
0.09	0.86	0.03	0.02
0.0101	0.96969	0.0101	0.0101
0.0202	0.0101	0.93939	0.0303
0.01	0.96	0.02	0.01
0.01	0.95	0.02	0.02
0.02	0.73	0.04	0.21
0.12	0.71	0.02	0.15
0.04	0.49	0.26	0.21

MOTIF Men1_6_MRR1.GGrGGCCCCGCCCCcCc.gGgGGGGCGGGGCCyCC
letter-probability matrix: alength= 4 w= 17 nsites= 1963
0.17	0.19	0.55	0.09
0.07	0.23	0.59	0.11
0.38	0.09	0.36	0.17
0.24	0.18	0.55	0.03
0.16	0.02	0.77	0.05
0.0396	0.79207	0.0396	0.12871
0.0297	0.70297	0.0297	0.23762
0.10891	0.84158	0.0297	0.0198
0.01	0.97	0.01	0.01
0.03	0.01	0.93	0.03
0.01	0.97	0.01	0.01
0.01	0.95	0.02	0.02
0.02	0.74	0.03	0.21
0.15151	0.65656	0.0303	0.16161
0.08	0.38	0.27	0.27
0.1	0.57	0.15	0.18
0.0792	0.48514	0.28712	0.14851

MOTIF Men1_6_MRR5.g_GTCACGTG.CACGTGAC_c
letter-probability matrix: alength= 4 w= 10 nsites= 125
0.14	0.31	0.44	0.11
0.22772	0.23762	0.22772	0.30693
0.2	0.1	0.69	0.01
0.0099	0.099	0.0099	0.88118
0.01	0.92	0.06	0.01
0.97	0.01	0.01	0.01
0.0099	0.80198	0.0594	0.12871
0.17	0.01	0.81	0.01
0.03	0.01	0.01	0.95
0.01	0.01	0.97	0.01

MOTIF Mier1_1_MRR2.gGrGGCcCCGCCCcC__s.s__GgGGGCGGgGCCyCc
letter-probability matrix: alength= 4 w= 18 nsites= 664
0.23762	0.12871	0.44554	0.18811
0.16	0.23	0.49	0.12
0.38383	0.0707	0.42424	0.12121
0.24	0.21	0.5	0.05
0.03	0.03	0.91	0.03
0.02	0.88	0.05	0.05
0.03	0.6	0.03	0.34
0.0505	0.86868	0.0606	0.0202
0.0101	0.94949	0.0303	0.0101
0.0101	0.0101	0.96969	0.0101
0.0101	0.94949	0.0303	0.0101
0.0099	0.92079	0.0297	0.0396
0.0303	0.71717	0.0606	0.19191
0.25	0.47	0.05	0.23
0.05	0.73	0.15	0.07
0.21	0.3	0.15	0.34
0.07	0.42	0.33	0.18
0.10891	0.39603	0.41584	0.0792

MOTIF Mnt_1_MRR1.rmACTTAGGAAATTAGTCTGAACAGk.mCTGTTCAGACTAATTTCCTAAGTky
letter-probability matrix: alength= 4 w= 26 nsites= 342
0.44	0.01	0.54	0.01
0.52475	0.45544	0.0099	0.0099
0.97	0.01	0.01	0.01
0.04	0.92	0.01	0.03
0.02	0.2	0.02	0.76
0.02	0.01	0.01	0.96
0.96	0.01	0.01	0.02
0.02	0.01	0.95	0.02
0.02	0.03	0.93	0.02
0.89	0.02	0.03	0.06
0.92929	0.0303	0.0101	0.0303
0.96969	0.0101	0.0101	0.0101
0.0101	0.0101	0.0202	0.95959
0.01	0.02	0.01	0.96
0.96969	0.0101	0.0101	0.0101
0.02	0.02	0.94	0.02
0.02	0.02	0.03	0.93
0.05	0.92	0.02	0.01
0.0198	0.0198	0.0198	0.94059
0.02	0.02	0.94	0.02
0.96	0.01	0.01	0.02
0.94059	0.0198	0.0198	0.0198
0.02	0.94	0.02	0.02
0.88888	0.0101	0.0101	0.0909
0.03	0.02	0.73	0.22
0.01	0.01	0.5	0.48

MOTIF Mnt_1_MRR2.wyTAsTsTGAAsAsGTaw.wtACsTsTTCAsAsTArw
letter-probability matrix: alength= 4 w= 18 nsites= 199
0.47524	0.0099	0.0099	0.50495
0.12	0.4	0.01	0.47
0.01	0.04	0.04	0.91
0.97	0.01	0.01	0.01
0.0099	0.50495	0.47524	0.0099
0.01	0.01	0.01	0.97
0.0099	0.47524	0.50495	0.0099
0.01	0.01	0.01	0.97
0.01	0.01	0.97	0.01
0.95	0.01	0.01	0.03
0.97	0.01	0.01	0.01
0.0099	0.47524	0.50495	0.0099
0.97	0.01	0.01	0.01
0.0099	0.50495	0.47524	0.0099
0.01	0.01	0.97	0.01
0.01	0.01	0.01	0.97
0.52475	0.0099	0.36633	0.099
0.48514	0.0099	0.0099	0.49504

MOTIF Mnx1_1_MRR3.GGagGCCCCGCCCCc_g.c_gGGGGCGGGGCctCC
letter-probability matrix: alength= 4 w= 17 nsites= 668
0.14	0.2	0.58	0.08
0.0891	0.21782	0.58415	0.10891
0.43	0.08	0.32	0.17
0.31	0.08	0.58	0.03
0.0808	0.0202	0.85858	0.0404
0.0198	0.89108	0.0396	0.0495
0.06	0.62	0.06	0.26
0.07	0.86	0.05	0.02
0.0101	0.96969	0.0101	0.0101
0.01	0.01	0.92	0.06
0.01	0.97	0.01	0.01
0.01	0.95	0.01	0.03
0.0198	0.63366	0.0396	0.30693
0.09	0.7	0.06	0.15
0.04	0.55	0.06	0.35
0.17821	0.26732	0.23762	0.31683
0.099	0.28712	0.45544	0.15841

MOTIF Morc3_1_MRR2.wmAACAGACTGTTGAkr.ymTCAACAGTCTGTTkw
letter-probability matrix: alength= 4 w= 17 nsites= 1538
0.48514	0.0099	0.0099	0.49504
0.49494	0.46464	0.0101	0.0303
0.7	0.27	0.01	0.02
0.85	0.02	0.12	0.01
0.01	0.94	0.01	0.04
0.96	0.02	0.01	0.01
0.01	0.01	0.97	0.01
0.76	0.01	0.02	0.21
0.01	0.95	0.02	0.02
0.01	0.01	0.01	0.97
0.04	0.02	0.92	0.02
0.01	0.04	0.01	0.94
0.01	0.01	0.05	0.93
0.05	0.02	0.75	0.18
0.80198	0.0099	0.0198	0.16831
0.01	0.16	0.41	0.42
0.50495	0.0099	0.40594	0.0792

MOTIF Mta1_1_MRR1.tgAGTTCAAGGTCA_C.G_TGACCTTGAACTca
letter-probability matrix: alength= 4 w= 16 nsites= 242
0.23762	0.17821	0.12871	0.45544
0.35	0.01	0.63	0.01
0.67	0.03	0.07	0.23
0.17	0.03	0.73	0.07
0.04	0.25	0.15	0.56
0.05	0.2	0.09	0.66
0.0505	0.76767	0.14141	0.0404
0.95	0.01	0.02	0.02
0.93069	0.0099	0.0495	0.0099
0.1	0.03	0.84	0.03
0.0101	0.0101	0.95959	0.0202
0.12	0.09	0.07	0.72
0.0099	0.87128	0.0594	0.0594
0.87	0.02	0.02	0.09
0.33	0.27	0.21	0.19
0.11	0.5	0.23	0.16

MOTIF Mta1_1_MRR2.T_CwTTgwwATGcwAATG__A.T__CATTwgCATwwcAAwG_A
letter-probability matrix: alength= 4 w= 21 nsites= 487
0.19191	0.12121	0.0303	0.65656
0.16831	0.30693	0.22772	0.29702
0.02	0.66	0.01	0.31
0.43	0.02	0.01	0.54
0.01	0.02	0.01	0.96
0.02	0.01	0.02	0.95
0.24	0.11	0.43	0.22
0.45	0.06	0.07	0.42
0.39	0.14	0.07	0.4
0.76	0.02	0.02	0.2
0.04	0.01	0.02	0.93
0.02	0.01	0.74	0.23
0.08	0.47	0.11	0.34
0.52475	0.0297	0.0297	0.41584
0.88	0.01	0.08	0.03
0.96969	0.0101	0.0101	0.0101
0.18	0.02	0.04	0.76
0.08	0.06	0.58	0.28
0.23	0.31	0.07	0.39
0.27	0.23	0.16	0.34
0.77227	0.0099	0.10891	0.10891

MOTIF Mta1_2_MRR1.aamATTtgCATwACAAwaGa.tCtwTTGTwATGcaAATktt
letter-probability matrix: alength= 4 w= 20 nsites= 815
0.4	0.3	0.08	0.22
0.51	0.09	0.14	0.26
0.41	0.41	0.09	0.09
0.66	0.08	0.03	0.23
0.0101	0.0101	0.0101	0.96969
0.02	0.08	0.01	0.89
0.40594	0.0198	0.0198	0.55445
0.32	0.08	0.55	0.05
0.16	0.8	0.01	0.03
0.93069	0.0198	0.0099	0.0396
0.25742	0.0297	0.0198	0.69306
0.38	0.08	0.17	0.37
0.61616	0.0505	0.0707	0.26262
0.11	0.62	0.14	0.13
0.95049	0.0198	0.0099	0.0198
0.96	0.01	0.02	0.01
0.52	0.02	0.02	0.44
0.54	0.01	0.4	0.05
0.19	0.1	0.62	0.09
0.49494	0.27272	0.14141	0.0909

MOTIF Mta2_4_MRR3.wGCATwACAAat.atTTGTwATGCw
letter-probability matrix: alength= 4 w= 12 nsites= 93
0.38	0.01	0.14	0.47
0.23762	0.12871	0.57425	0.0594
0.2	0.78	0.01	0.01
0.85148	0.0099	0.0099	0.12871
0.14851	0.0099	0.13861	0.70297
0.44	0.11	0.07	0.38
0.86138	0.0099	0.0099	0.11881
0.06	0.75	0.17	0.02
0.97	0.01	0.01	0.01
0.97	0.01	0.01	0.01
0.42	0.24	0.02	0.32
0.28282	0.0202	0.30303	0.39393

MOTIF Mta2_6_MRR1.ywaaTTwGCATwACAAwaGACTw.wAGTCtwTTGTwATGCwAAttwr
letter-probability matrix: alength= 4 w= 23 nsites= 450
0.0495	0.41584	0.0297	0.50495
0.48514	0.0099	0.0297	0.47524
0.46	0.28	0.06	0.2
0.59	0.04	0.02	0.35
0.02	0.03	0.04	0.91
0.11	0.08	0.02	0.79
0.39	0.05	0.15	0.41
0.27	0.04	0.63	0.06
0.13861	0.81188	0.0198	0.0297
0.88	0.02	0.01	0.09
0.13	0.03	0.08	0.76
0.42424	0.0909	0.12121	0.36363
0.92079	0.0198	0.0198	0.0396
0.02	0.84	0.1	0.04
0.97	0.01	0.01	0.01
0.96969	0.0101	0.0101	0.0101
0.51485	0.0297	0.0198	0.43564
0.56435	0.0198	0.37623	0.0396
0.14851	0.12871	0.69306	0.0297
0.53535	0.24242	0.14141	0.0808
0.19	0.51	0.15	0.15
0.22772	0.21782	0.0594	0.49504
0.4	0.1	0.06	0.44

MOTIF Mta2_6_MRR3.tATTCc_TAACa.tGTTA_gGAATa
letter-probability matrix: alength= 4 w= 12 nsites= 202
0.34	0.01	0.18	0.47
0.92	0.01	0.01	0.06
0.01	0.01	0.01	0.97
0.01	0.01	0.01	0.97
0.01	0.94	0.03	0.02
0.28	0.53	0.16	0.03
0.03	0.24	0.38	0.35
0.0099	0.12871	0.0099	0.85148
0.88118	0.0099	0.0099	0.099
0.84158	0.0099	0.13861	0.0099
0.09	0.71	0.19	0.01
0.52	0.16	0.01	0.31

MOTIF Mta2_7_MRR1.tgAGTTCAAGGTCA_c.g_TGACCTTGAACTca
letter-probability matrix: alength= 4 w= 16 nsites= 202
0.25	0.25	0.06	0.44
0.32	0.06	0.61	0.01
0.77777	0.0303	0.13131	0.0606
0.21	0.04	0.65	0.1
0.0303	0.23232	0.14141	0.59595
0.05	0.17	0.07	0.71
0.0303	0.84848	0.10101	0.0202
0.94	0.03	0.01	0.02
0.92	0.02	0.05	0.01
0.09	0.03	0.85	0.03
0.02	0.02	0.9	0.06
0.08	0.06	0.05	0.81
0.01	0.89	0.05	0.05
0.88	0.03	0.02	0.07
0.31	0.27	0.33	0.09
0.12	0.48	0.12	0.28

MOTIF Mta2_7_MRR2.T_ctTTGTwATGcaAATgw.wcATTtgCATwACAAag_A
letter-probability matrix: alength= 4 w= 19 nsites= 376
0.1	0.14	0.03	0.73
0.05	0.37	0.27	0.31
0.0396	0.54455	0.0198	0.39603
0.37373	0.0202	0.0202	0.58585
0.01	0.02	0.01	0.96
0.0101	0.0101	0.0202	0.95959
0.0396	0.16831	0.69306	0.099
0.20202	0.0505	0.0404	0.70707
0.34	0.15	0.11	0.4
0.64	0.04	0.03	0.29
0.03	0.01	0.04	0.92
0.0198	0.0198	0.83168	0.12871
0.0693	0.56435	0.0792	0.28712
0.59595	0.0202	0.0202	0.36363
0.89	0.02	0.07	0.02
0.97	0.01	0.01	0.01
0.18	0.04	0.03	0.75
0.11	0.11	0.45	0.33
0.39393	0.11111	0.0707	0.42424

MOTIF Mta2_8_MRR2.TyywTTGT_ATGcwAATkA.TmATTwgCAT_ACAAwrrA
letter-probability matrix: alength= 4 w= 19 nsites= 521
0.10101	0.21212	0.0707	0.61616
0.16161	0.34343	0.0606	0.43434
0.03	0.52	0.01	0.44
0.46464	0.0202	0.0202	0.49494
0.01	0.02	0.01	0.96
0.02	0.01	0.01	0.96
0.11111	0.18181	0.62626	0.0808
0.22	0.05	0.02	0.71
0.31	0.2	0.12	0.37
0.78	0.02	0.03	0.17
0.03	0.01	0.02	0.94
0.02	0.01	0.81	0.16
0.0693	0.53465	0.10891	0.28712
0.53	0.03	0.02	0.42
0.89	0.01	0.07	0.03
0.96969	0.0101	0.0101	0.0101
0.22222	0.0202	0.0404	0.71717
0.13	0.13	0.38	0.36
0.42424	0.15151	0.21212	0.21212

MOTIF Mta2_9_MRR2.acATTwgCAT_ACAAwrgaTc.gAtcywTTGT_ATGcwAATgt
letter-probability matrix: alength= 4 w= 21 nsites= 422
0.40404	0.16161	0.14141	0.29292
0.33	0.45	0.07	0.15
0.73	0.03	0.03	0.21
0.01	0.02	0.01	0.96
0.02	0.08	0.01	0.89
0.43	0.02	0.02	0.53
0.32	0.08	0.5	0.1
0.19	0.76	0.02	0.03
0.94	0.01	0.01	0.04
0.18181	0.0303	0.0202	0.76767
0.41	0.08	0.19	0.32
0.7	0.05	0.06	0.19
0.05	0.68	0.21	0.06
0.96969	0.0101	0.0101	0.0101
0.95	0.01	0.03	0.01
0.49504	0.0198	0.0594	0.42574
0.53	0.02	0.41	0.04
0.26	0.21	0.51	0.02
0.52	0.28	0.14	0.06
0.17171	0.15151	0.15151	0.52525
0.25	0.37	0.1	0.28

MOTIF Mta3_1_MRR3.tTGCATgaCAAAGaA.TtCTTTGtcATGCAa
letter-probability matrix: alength= 4 w= 15 nsites= 172
0.0396	0.12871	0.30693	0.52475
0.18	0.2	0.04	0.58
0.3	0.07	0.62	0.01
0.06	0.92	0.01	0.01
0.90099	0.0198	0.0198	0.0594
0.11	0.09	0.11	0.69
0.32	0.06	0.44	0.18
0.54	0.02	0.12	0.32
0.05	0.77	0.01	0.17
0.97	0.01	0.01	0.01
0.96	0.01	0.02	0.01
0.74	0.01	0.01	0.24
0.11	0.01	0.87	0.01
0.45	0.24	0.18	0.13
0.63366	0.0594	0.13861	0.16831

MOTIF Mta3_2_MRR1.tGAGTTCAAGGTCA_cA.Tg_TGACCTTGAACTCa
letter-probability matrix: alength= 4 w= 17 nsites= 207
0.21782	0.13861	0.23762	0.40594
0.24752	0.11881	0.61386	0.0198
0.72	0.05	0.14	0.09
0.2	0.07	0.66	0.07
0.02	0.26	0.17	0.55
0.04	0.23	0.09	0.64
0.0297	0.80198	0.13861	0.0297
0.96	0.01	0.02	0.01
0.94	0.01	0.04	0.01
0.08	0.03	0.85	0.04
0.02	0.02	0.93	0.03
0.12	0.02	0.07	0.79
0.0101	0.90909	0.0404	0.0404
0.89	0.03	0.02	0.06
0.25	0.22	0.32	0.21
0.11881	0.46534	0.23762	0.17821
0.62376	0.18811	0.0099	0.17821

MOTIF Mtf1_1_MRR1.GCGCsagtGCGCaTGCGCg.cGCGCAtGCGCactsGCGC
letter-probability matrix: alength= 4 w= 19 nsites= 1178
0.07	0.27	0.61	0.05
0.099	0.68316	0.19801	0.0198
0.0396	0.24752	0.69306	0.0198
0.02	0.69	0.21	0.08
0.14	0.36	0.42	0.08
0.36	0.24	0.24	0.16
0.07	0.37	0.51	0.05
0.0396	0.34653	0.10891	0.50495
0.06	0.01	0.92	0.01
0.03	0.95	0.01	0.01
0.0101	0.0101	0.96969	0.0101
0.01	0.93	0.04	0.02
0.41	0.26	0.27	0.06
0.0297	0.12871	0.24752	0.59405
0.0101	0.0202	0.95959	0.0101
0.0101	0.96969	0.0101	0.0101
0.03	0.02	0.9	0.05
0.03	0.72	0.11	0.14
0.22	0.25	0.47	0.06

MOTIF Mtf1_2_MRR1.GCgagyGCGCaTGCGCagC.GctGCGCAtGCGCrctcGC
letter-probability matrix: alength= 4 w= 19 nsites= 1414
0.11881	0.19801	0.65346	0.0297
0.0297	0.73267	0.16831	0.0693
0.12871	0.33663	0.44554	0.0891
0.36363	0.24242	0.24242	0.15151
0.0693	0.36633	0.51485	0.0495
0.0303	0.39393	0.13131	0.44444
0.08	0.02	0.89	0.01
0.03	0.95	0.01	0.01
0.02	0.01	0.96	0.01
0.01	0.94	0.03	0.02
0.45	0.27	0.24	0.04
0.0202	0.18181	0.18181	0.61616
0.01	0.02	0.95	0.02
0.01	0.96	0.01	0.02
0.03	0.02	0.9	0.05
0.03	0.77	0.09	0.11
0.5	0.11	0.34	0.05
0.12	0.31	0.54	0.03
0.02	0.56	0.17	0.25

MOTIF Mtf2_4_MRR2.ssgCwGCc_s_GCtsc.gsaGC_s_gGCwGcss
letter-probability matrix: alength= 4 w= 16 nsites= 661
0.12	0.37	0.47	0.04
0.0594	0.37623	0.37623	0.18811
0.01	0.32	0.61	0.06
0.01	0.95	0.03	0.01
0.52	0.01	0.01	0.46
0.01	0.09	0.86	0.04
0.04	0.7	0.2	0.06
0.03	0.45	0.34	0.18
0.19	0.36	0.4	0.05
0.11	0.38	0.49	0.02
0.2	0.41	0.05	0.34
0.11	0.01	0.77	0.11
0.01	0.93	0.05	0.01
0.14	0.32	0.01	0.53
0.07	0.36	0.46	0.11
0.12	0.48	0.35	0.05

MOTIF Mtf2_6_MRR4.s__GCwg__sCwGCcs.sgGCwGs__cwGC__s
letter-probability matrix: alength= 4 w= 16 nsites= 363
0.09	0.35	0.43	0.13
0.16161	0.35353	0.31313	0.17171
0.32	0.36	0.02	0.3
0.0495	0.0099	0.89108	0.0495
0.01	0.95	0.03	0.01
0.41584	0.0693	0.0099	0.50495
0.03	0.4	0.55	0.02
0.19801	0.31683	0.30693	0.17821
0.23	0.27	0.31	0.19
0.06	0.49	0.43	0.02
0.01	0.95	0.03	0.01
0.46	0.01	0.01	0.52
0.0101	0.0303	0.92929	0.0303
0.02	0.81	0.14	0.03
0.0594	0.48514	0.34653	0.10891
0.06	0.39	0.43	0.12

MOTIF Mtf2_7_MRR4.sgcGCTs_ksCTgCg.cGcAGsm_sAGCgcs
letter-probability matrix: alength= 4 w= 15 nsites= 323
0.07	0.44	0.48	0.01
0.25742	0.18811	0.38613	0.16831
0.29	0.44	0.01	0.26
0.099	0.0099	0.88118	0.0099
0.01	0.91	0.07	0.01
0.29	0.01	0.01	0.69
0.0099	0.53465	0.41584	0.0396
0.15	0.32	0.34	0.19
0.13	0.04	0.41	0.42
0.03	0.46	0.42	0.09
0.01	0.94	0.01	0.04
0.27	0.01	0.01	0.71
0.01	0.31	0.53	0.15
0.01	0.66	0.27	0.06
0.04	0.21	0.43	0.32

MOTIF Mtf2_8_MRR3.sCgCtGCcss_GCTgc.gcAGC_ssgGCaGcGs
letter-probability matrix: alength= 4 w= 16 nsites= 209
0.0792	0.49504	0.41584	0.0099
0.24752	0.67326	0.0693	0.0099
0.04	0.32	0.63	0.01
0.01	0.97	0.01	0.01
0.33	0.01	0.01	0.65
0.01	0.11	0.84	0.04
0.0099	0.70297	0.20792	0.0792
0.1	0.51	0.29	0.1
0.17	0.35	0.4	0.08
0.02	0.39	0.5	0.09
0.21	0.31	0.19	0.29
0.04	0.01	0.9	0.05
0.01	0.97	0.01	0.01
0.18	0.14	0.01	0.67
0.13861	0.30693	0.43564	0.11881
0.11	0.47	0.36	0.06

MOTIF Mtf2_8_MRR5.g_AGC_sccsCAGCg.cGCTGsggs_GCT_c
letter-probability matrix: alength= 4 w= 15 nsites= 141
0.18	0.31	0.47	0.04
0.28712	0.28712	0.31683	0.10891
0.7	0.26	0.03	0.01
0.01	0.01	0.96	0.02
0.0693	0.85148	0.0099	0.0693
0.28282	0.29292	0.23232	0.19191
0.04	0.39	0.38	0.19
0.01	0.5	0.32	0.17
0.10891	0.45544	0.19801	0.23762
0.0099	0.39603	0.49504	0.099
0.01	0.97	0.01	0.01
0.62	0.01	0.25	0.12
0.01	0.01	0.97	0.01
0.01	0.97	0.01	0.01
0.14851	0.20792	0.42574	0.21782

MOTIF Mtf2_11_MRR3.gcAGCAscgsCAGCGs.sCGCTGscgsTGCTgc
letter-probability matrix: alength= 4 w= 16 nsites= 275
0.12	0.3	0.49	0.09
0.08	0.46	0.33	0.13
0.62376	0.0594	0.18811	0.12871
0.099	0.0099	0.88118	0.0099
0.01	0.97	0.01	0.01
0.52475	0.0099	0.24752	0.21782
0.0099	0.44554	0.51485	0.0297
0.11881	0.50495	0.31683	0.0594
0.20202	0.27272	0.39393	0.13131
0.11881	0.48514	0.38613	0.0099
0.09	0.87	0.03	0.01
0.85148	0.12871	0.0099	0.0099
0.0099	0.13861	0.84158	0.0099
0.08	0.88	0.01	0.03
0.23762	0.16831	0.57425	0.0198
0.0099	0.43564	0.42574	0.12871

MOTIF Mtf2_12_MRR4.CsAGC_cCgGCaGCgC.GcGCtGCcGg_GCTsG
letter-probability matrix: alength= 4 w= 16 nsites= 192
0.18	0.54	0.25	0.03
0.11	0.38	0.35	0.16
0.56	0.01	0.26	0.17
0.01	0.01	0.97	0.01
0.0693	0.80198	0.0099	0.11881
0.32323	0.0808	0.27272	0.32323
0.22	0.45	0.07	0.26
0.08	0.5	0.23	0.19
0.07	0.26	0.49	0.18
0.0099	0.21782	0.53465	0.23762
0.01	0.67	0.31	0.01
0.61	0.01	0.01	0.37
0.01	0.01	0.97	0.01
0.099	0.67326	0.21782	0.0099
0.28	0.2	0.51	0.01
0.21782	0.50495	0.21782	0.0594

MOTIF Mtf2_13_MRR4.CcCaCTCACCTGC.GCAGGTGAGtGgG
letter-probability matrix: alength= 4 w= 13 nsites= 48
0.19	0.58	0.16	0.07
0.22	0.39	0.22	0.17
0.02	0.82	0.12	0.04
0.56	0.03	0.39	0.02
0.01	0.89	0.09	0.01
0.01	0.01	0.01	0.97
0.01	0.96	0.01	0.02
0.94	0.01	0.02	0.03
0.01	0.94	0.03	0.02
0.01	0.97	0.01	0.01
0.12121	0.25252	0.0707	0.55555
0.13	0.25	0.52	0.1
0.0594	0.54455	0.19801	0.19801

MOTIF Mtf2_14_MRR2.Gg_GCTgC_gCTGCcc.ggGCAGc_GcAGC_cC
letter-probability matrix: alength= 4 w= 16 nsites= 197
0.19191	0.21212	0.48484	0.11111
0.06	0.39	0.53	0.02
0.20792	0.36633	0.0396	0.38613
0.01	0.01	0.93	0.05
0.01	0.97	0.01	0.01
0.25	0.07	0.01	0.67
0.11111	0.29292	0.56565	0.0303
0.18	0.5	0.24	0.08
0.24	0.08	0.38	0.3
0.0101	0.38383	0.55555	0.0505
0.01	0.97	0.01	0.01
0.25	0.01	0.01	0.73
0.0101	0.11111	0.84848	0.0303
0.0101	0.78787	0.18181	0.0202
0.02	0.48	0.31	0.19
0.06	0.52	0.31	0.11

MOTIF Myc_5_MRR3.wsAAGwGGGCwCCAsw.wsTGGwGCCCwCTTsw
letter-probability matrix: alength= 4 w= 16 nsites= 53
0.46534	0.0198	0.0099	0.50495
0.0099	0.46534	0.46534	0.0594
0.82178	0.15841	0.0099	0.0099
0.97	0.01	0.01	0.01
0.28	0.04	0.67	0.01
0.45	0.1	0.01	0.44
0.01	0.01	0.97	0.01
0.01	0.01	0.97	0.01
0.01	0.02	0.96	0.01
0.01	0.96	0.01	0.02
0.41584	0.0099	0.0594	0.51485
0.01	0.73	0.02	0.24
0.01	0.93	0.02	0.04
0.97	0.01	0.01	0.01
0.01	0.54	0.42	0.03
0.43	0.02	0.01	0.54

MOTIF Myc_5_MRR4.arAAkrGGGCACymGAct.agTCkrGTGCCCymTTyt
letter-probability matrix: alength= 4 w= 18 nsites= 28
0.53465	0.0099	0.38613	0.0693
0.43	0.04	0.48	0.05
0.87128	0.10891	0.0099	0.0099
0.97	0.01	0.01	0.01
0.0099	0.0396	0.45544	0.49504
0.51485	0.0099	0.46534	0.0099
0.29	0.05	0.65	0.01
0.01	0.01	0.95	0.03
0.01	0.04	0.9	0.05
0.10891	0.87128	0.0099	0.0099
0.83168	0.0099	0.14851	0.0099
0.05	0.67	0.04	0.24
0.01	0.43	0.02	0.54
0.41584	0.53465	0.0396	0.0099
0.07	0.02	0.9	0.01
0.94	0.01	0.04	0.01
0.01	0.55	0.06	0.38
0.03	0.36	0.01	0.6

MOTIF Myf5_1_MRR1.ArCAGCTGTtycc.ggraACAGCTGyT
letter-probability matrix: alength= 4 w= 13 nsites= 143
0.66666	0.0303	0.16161	0.14141
0.37	0.14	0.43	0.06
0.02	0.95	0.02	0.01
0.85858	0.0101	0.0101	0.12121
0.0303	0.16161	0.78787	0.0202
0.0198	0.87128	0.0693	0.0396
0.03	0.01	0.01	0.95
0.01	0.02	0.95	0.02
0.0594	0.26732	0.10891	0.56435
0.0202	0.31313	0.15151	0.51515
0.1	0.4	0.13	0.37
0.17	0.41	0.16	0.26
0.15	0.37	0.21	0.27

MOTIF Myod1_1_MRR1.g_raCAGCTGcTg_y.r_cAgCAGCTGty_c
letter-probability matrix: alength= 4 w= 15 nsites= 633
0.25742	0.25742	0.38613	0.099
0.3	0.11	0.35	0.24
0.39393	0.16161	0.41414	0.0303
0.46534	0.12871	0.34653	0.0594
0.0101	0.96969	0.0101	0.0101
0.95	0.01	0.01	0.03
0.02	0.04	0.92	0.02
0.02	0.84	0.12	0.02
0.13	0.01	0.01	0.85
0.01	0.01	0.97	0.01
0.06	0.49	0.15	0.3
0.25252	0.13131	0.0303	0.58585
0.11881	0.29702	0.41584	0.16831
0.0808	0.36363	0.32323	0.23232
0.15	0.36	0.06	0.43

MOTIF Myod1_2_MRR1.ccagCAGCTGyycc.ggrrCAGCTGctgg
letter-probability matrix: alength= 4 w= 14 nsites= 1098
0.13	0.52	0.31	0.04
0.13861	0.45544	0.31683	0.0891
0.56	0.03	0.11	0.3
0.25252	0.20202	0.48484	0.0606
0.01	0.97	0.01	0.01
0.86	0.01	0.01	0.12
0.0101	0.14141	0.81818	0.0303
0.02	0.92	0.04	0.02
0.0505	0.0101	0.0101	0.92929
0.0101	0.0101	0.96969	0.0101
0.0396	0.38613	0.13861	0.43564
0.0495	0.37623	0.15841	0.41584
0.16	0.38	0.25	0.21
0.15	0.46	0.09	0.3

MOTIF Myod1_3_MRR1.ccagCAGCTGy_ccc.ggg_rCAGCTGctgg
letter-probability matrix: alength= 4 w= 15 nsites= 533
0.16	0.49	0.33	0.02
0.16	0.46	0.32	0.06
0.53	0.03	0.14	0.3
0.26732	0.15841	0.51485	0.0594
0.01	0.97	0.01	0.01
0.86	0.01	0.01	0.12
0.02	0.14	0.82	0.02
0.0198	0.89108	0.0693	0.0198
0.05	0.01	0.01	0.93
0.01	0.02	0.96	0.01
0.04	0.4	0.15	0.41
0.0303	0.40404	0.21212	0.35353
0.22	0.39	0.16	0.23
0.10101	0.45454	0.18181	0.26262
0.12121	0.45454	0.0909	0.33333

MOTIF Myod1_4_MRR1.CgA_CAGCTGytgc.gcarCAGCTG_TcG
letter-probability matrix: alength= 4 w= 14 nsites= 376
0.21	0.5	0.23	0.06
0.25	0.22	0.39	0.14
0.50505	0.23232	0.22222	0.0404
0.34	0.18	0.42	0.06
0.0101	0.96969	0.0101	0.0101
0.93	0.01	0.01	0.05
0.0198	0.0792	0.86138	0.0396
0.0396	0.88118	0.0594	0.0198
0.1	0.01	0.01	0.88
0.01	0.01	0.96	0.02
0.05	0.4	0.13	0.42
0.33	0.14	0.03	0.5
0.07	0.29	0.44	0.2
0.17821	0.38613	0.20792	0.22772

MOTIF Myod1_6_MRR1.g_rCAGCTGCtgg.ccaGCAGCTGy_c
letter-probability matrix: alength= 4 w= 13 nsites= 1007
0.24752	0.16831	0.38613	0.19801
0.33	0.24	0.41	0.02
0.36	0.17	0.42	0.05
0.0101	0.96969	0.0101	0.0101
0.93939	0.0101	0.0101	0.0404
0.02	0.06	0.9	0.02
0.02	0.83	0.14	0.01
0.14	0.01	0.01	0.84
0.0101	0.0101	0.96969	0.0101
0.06	0.52	0.17	0.25
0.28712	0.15841	0.0396	0.51485
0.07	0.32	0.44	0.17
0.0202	0.35353	0.46464	0.16161

MOTIF Myod1_7_MRR1.cArCAGCTGT__cyG.Crg__ACAGCTGyTg
letter-probability matrix: alength= 4 w= 15 nsites= 108
0.13131	0.40404	0.29292	0.17171
0.63366	0.0297	0.099	0.23762
0.38	0.11	0.38	0.13
0.02	0.95	0.02	0.01
0.88	0.01	0.01	0.1
0.04	0.12	0.8	0.04
0.02	0.9	0.05	0.03
0.03	0.01	0.01	0.95
0.0099	0.0198	0.95049	0.0198
0.07	0.23	0.08	0.62
0.03	0.37	0.19	0.41
0.36	0.32	0.09	0.23
0.07	0.45	0.27	0.21
0.13	0.42	0.04	0.41
0.12871	0.14851	0.60396	0.11881

MOTIF Myod1_8_MRR1.GscarCAGcTGCtGC.GCaGCAgCTGytgsC
letter-probability matrix: alength= 4 w= 15 nsites= 358
0.21212	0.23232	0.48484	0.0707
0.0808	0.41414	0.46464	0.0404
0.19	0.42	0.3	0.09
0.40404	0.28282	0.27272	0.0404
0.39	0.11	0.48	0.02
0.0198	0.94059	0.0297	0.0099
0.92	0.01	0.02	0.05
0.0198	0.099	0.86138	0.0198
0.0198	0.61386	0.34653	0.0198
0.15	0.02	0.01	0.82
0.01	0.03	0.94	0.02
0.05	0.52	0.17	0.26
0.29702	0.0792	0.10891	0.51485
0.0303	0.26262	0.53535	0.17171
0.0099	0.80198	0.0594	0.12871

MOTIF Myod1_9_MRR1.Gs_gCAGCTGCtgsC.GscaGCAGCTGc_sC
letter-probability matrix: alength= 4 w= 15 nsites= 743
0.21212	0.23232	0.50505	0.0505
0.08	0.41	0.43	0.08
0.39	0.23	0.32	0.06
0.29	0.15	0.53	0.03
0.02	0.94	0.03	0.01
0.88	0.02	0.03	0.07
0.02	0.02	0.95	0.01
0.02	0.91	0.06	0.01
0.18	0.03	0.02	0.77
0.01	0.02	0.95	0.02
0.0297	0.60396	0.19801	0.16831
0.26	0.22	0.07	0.45
0.09	0.3	0.52	0.09
0.0404	0.42424	0.44444	0.0909
0.0693	0.53465	0.25742	0.13861

MOTIF Myod1_10_MRR1.g_rCAGCTGCTg.cAGCAGCTGy_c
letter-probability matrix: alength= 4 w= 12 nsites= 835
0.25252	0.14141	0.38383	0.22222
0.36	0.19	0.43	0.02
0.42	0.15	0.38	0.05
0.01	0.96	0.02	0.01
0.95	0.01	0.01	0.03
0.0297	0.0495	0.90099	0.0198
0.0198	0.82178	0.13861	0.0198
0.11	0.01	0.01	0.87
0.0101	0.0101	0.96969	0.0101
0.05	0.55	0.13	0.27
0.23762	0.20792	0.0495	0.50495
0.0891	0.31683	0.45544	0.13861

MOTIF Myod1_11_MRR1.s_ArCAGCTGyt__y.r__arCAGCTGyT_s
letter-probability matrix: alength= 4 w= 15 nsites= 248
0.13	0.45	0.35	0.07
0.22	0.37	0.3	0.11
0.61	0.03	0.14	0.22
0.36	0.14	0.42	0.08
0.0101	0.96969	0.0101	0.0101
0.88888	0.0101	0.0101	0.0909
0.02	0.11	0.85	0.02
0.0198	0.91089	0.0396	0.0297
0.04	0.01	0.01	0.94
0.01	0.01	0.96	0.02
0.0606	0.37373	0.12121	0.44444
0.0396	0.30693	0.22772	0.42574
0.24	0.37	0.08	0.31
0.0606	0.34343	0.41414	0.18181
0.12	0.36	0.14	0.38

MOTIF Myog_1_MRR1.sgg_CAGCTGCtgs.scaGCAGCTG_ccs
letter-probability matrix: alength= 4 w= 14 nsites= 541
0.17171	0.39393	0.38383	0.0505
0.15	0.3	0.43	0.12
0.29	0.27	0.41	0.03
0.36	0.2	0.41	0.03
0.01	0.96	0.02	0.01
0.91919	0.0101	0.0101	0.0606
0.02	0.05	0.92	0.01
0.02	0.88	0.09	0.01
0.16161	0.0101	0.0101	0.81818
0.01	0.01	0.97	0.01
0.04	0.64	0.16	0.16
0.29292	0.16161	0.0606	0.48484
0.04	0.31	0.55	0.1
0.0297	0.38613	0.49504	0.0891

MOTIF Myog_2_MRR1.cgg_CAGCTGcTg_s.s_cAgCAGCTG_ccg
letter-probability matrix: alength= 4 w= 15 nsites= 1213
0.19	0.42	0.31	0.08
0.22	0.15	0.36	0.27
0.31	0.24	0.43	0.02
0.37	0.2	0.38	0.05
0.0198	0.95049	0.0198	0.0099
0.93	0.01	0.01	0.05
0.02	0.05	0.91	0.02
0.02	0.88	0.08	0.02
0.14	0.01	0.01	0.84
0.01	0.01	0.97	0.01
0.0505	0.52525	0.15151	0.27272
0.24	0.16	0.06	0.54
0.04	0.32	0.48	0.16
0.0693	0.34653	0.33663	0.24752
0.11111	0.41414	0.42424	0.0505

MOTIF Myog_3_MRR1.C_AgCAGCTGy___y.r___rCAGCTGcT_G
letter-probability matrix: alength= 4 w= 15 nsites= 1460
0.14	0.62	0.2	0.04
0.18	0.39	0.32	0.11
0.58585	0.0303	0.13131	0.25252
0.35	0.14	0.46	0.05
0.01	0.97	0.01	0.01
0.89	0.01	0.01	0.09
0.02	0.06	0.9	0.02
0.01	0.93	0.04	0.02
0.0404	0.0101	0.0101	0.93939
0.0101	0.0101	0.96969	0.0101
0.06	0.35	0.15	0.44
0.03	0.39	0.2	0.38
0.23	0.36	0.13	0.28
0.2	0.38	0.09	0.33
0.13131	0.35353	0.14141	0.37373

MOTIF Myog_4_MRR1.gs_rCAGCTGCtGC.GCaGCAGCTGy_sc
letter-probability matrix: alength= 4 w= 14 nsites= 101
0.27	0.23	0.4	0.1
0.09	0.46	0.39	0.06
0.22222	0.33333	0.40404	0.0404
0.38613	0.12871	0.44554	0.0396
0.01	0.96	0.02	0.01
0.86868	0.0202	0.0303	0.0808
0.02	0.04	0.91	0.03
0.01	0.92	0.05	0.02
0.14	0.02	0.02	0.82
0.0101	0.0101	0.96969	0.0101
0.05	0.64	0.1	0.21
0.30693	0.15841	0.0495	0.48514
0.03	0.27	0.59	0.11
0.0693	0.59405	0.0792	0.25742

MOTIF Nanog_1_MRR1.CCTAGGCCATTGTgw.wcACAATGGCCTAGG
letter-probability matrix: alength= 4 w= 15 nsites= 172
0.23	0.5	0.2	0.07
0.0495	0.78217	0.0198	0.14851
0.08	0.1	0.02	0.8
0.86868	0.0303	0.0505	0.0505
0.0909	0.0101	0.87878	0.0202
0.0396	0.0297	0.87128	0.0594
0.0202	0.86868	0.0505	0.0606
0.05	0.75	0.02	0.18
0.82178	0.0198	0.0198	0.13861
0.02	0.03	0.01	0.94
0.0202	0.0101	0.0101	0.95959
0.0202	0.0303	0.93939	0.0101
0.03	0.02	0.04	0.91
0.3	0.09	0.51	0.1
0.48484	0.0303	0.10101	0.38383

MOTIF Nanog_1_MRR2.CwATGgCCTAGGcAATwG.CwATTgCCTAGGcCATwG
letter-probability matrix: alength= 4 w= 18 nsites= 100
0.01	0.97	0.01	0.01
0.51	0.01	0.01	0.47
0.8	0.07	0.03	0.1
0.28712	0.0099	0.0693	0.63366
0.0101	0.0101	0.79797	0.18181
0.1	0.18	0.44	0.28
0.1	0.67	0.22	0.01
0.0101	0.94949	0.0101	0.0303
0.01	0.03	0.01	0.95
0.94949	0.0101	0.0303	0.0101
0.06	0.01	0.89	0.04
0.02	0.26	0.61	0.11
0.31313	0.45454	0.13131	0.10101
0.87	0.05	0.07	0.01
0.88	0.01	0.07	0.04
0.03	0.05	0.05	0.87
0.47	0.02	0.01	0.5
0.01	0.01	0.97	0.01

MOTIF Nanog_1_MRR3.CCTaTTtmCTAGGCCA.TGGCCTAGkaAAtAGG
letter-probability matrix: alength= 4 w= 16 nsites= 196
0.26262	0.56565	0.0101	0.16161
0.0594	0.55445	0.18811	0.19801
0.03	0.11	0.01	0.85
0.51515	0.29292	0.0101	0.18181
0.01	0.01	0.03	0.95
0.01	0.01	0.01	0.97
0.11881	0.36633	0.0099	0.50495
0.45454	0.37373	0.14141	0.0303
0.02	0.85	0.04	0.09
0.0396	0.0198	0.0495	0.89108
0.93	0.01	0.04	0.02
0.02	0.01	0.96	0.01
0.04	0.05	0.75	0.16
0.02	0.89	0.03	0.06
0.0101	0.92929	0.0303	0.0303
0.61	0.15	0.17	0.07

MOTIF Nanog_1_MRR5.k_TCAGtcg_ATTCca.tgGAAT_cgaCTGA_m
letter-probability matrix: alength= 4 w= 16 nsites= 139
0.09	0.01	0.43	0.47
0.0101	0.31313	0.33333	0.34343
0.0495	0.14851	0.11881	0.68316
0.01	0.94	0.01	0.04
0.97	0.01	0.01	0.01
0.03	0.03	0.93	0.01
0.07	0.26	0.17	0.5
0.16	0.43	0.33	0.08
0.06	0.28	0.42	0.24
0.29702	0.19801	0.30693	0.19801
0.82	0.16	0.01	0.01
0.01	0.01	0.21	0.77
0.01	0.01	0.01	0.97
0.0198	0.88118	0.0594	0.0396
0.25	0.46	0.28	0.01
0.56	0.39	0.02	0.03

MOTIF Nanog_2_MRR2.ykCT_CCTGCTGAGA_a.t_TCTCAGCAGG_AGmr
letter-probability matrix: alength= 4 w= 17 nsites= 278
0.0198	0.50495	0.0396	0.43564
0.0396	0.099	0.45544	0.40594
0.04	0.9	0.03	0.03
0.05	0.25	0.04	0.66
0.34653	0.35643	0.099	0.19801
0.02	0.95	0.02	0.01
0.07	0.85	0.01	0.07
0.06	0.02	0.01	0.91
0.06	0.02	0.9	0.02
0.0198	0.92079	0.0396	0.0198
0.08	0.01	0.01	0.9
0.01	0.02	0.95	0.02
0.56565	0.0404	0.18181	0.21212
0.06	0.04	0.78	0.12
0.51485	0.18811	0.11881	0.17821
0.25	0.08	0.35	0.32
0.45	0.12	0.34	0.09

MOTIF Nanog_2_MRR4.ysAGmCCACCTGGgGTg.cACcCCAGGTGGkCTsr
letter-probability matrix: alength= 4 w= 17 nsites= 201
0.16	0.38	0.08	0.38
0.12	0.45	0.4	0.03
0.9	0.01	0.01	0.08
0.12871	0.0099	0.85148	0.0099
0.51	0.44	0.04	0.01
0.01	0.72	0.05	0.22
0.04	0.74	0.01	0.21
0.68316	0.0693	0.0396	0.20792
0.01	0.94	0.01	0.04
0.01	0.91	0.01	0.07
0.01	0.01	0.01	0.97
0.24752	0.0099	0.69306	0.0495
0.20792	0.0099	0.73267	0.0495
0.03	0.04	0.55	0.38
0.01	0.01	0.95	0.03
0.03	0.01	0.06	0.9
0.0594	0.34653	0.48514	0.10891

MOTIF Nanog_3_MRR1.A_aATTtgCATaACAAwrGa_c.g_tCywTTGTtATGcaAATt_T
letter-probability matrix: alength= 4 w= 22 nsites= 568
0.52	0.26	0.06	0.16
0.4	0.09	0.19	0.32
0.57425	0.33663	0.0594	0.0297
0.8	0.06	0.02	0.12
0.0101	0.0101	0.0101	0.96969
0.02	0.14	0.02	0.82
0.38	0.03	0.09	0.5
0.35353	0.0909	0.48484	0.0707
0.23762	0.72277	0.0198	0.0198
0.90909	0.0303	0.0101	0.0505
0.19	0.05	0.1	0.66
0.47524	0.11881	0.15841	0.24752
0.88888	0.0101	0.0101	0.0909
0.01	0.85	0.1	0.04
0.97	0.01	0.01	0.01
0.96	0.01	0.02	0.01
0.47	0.03	0.02	0.48
0.49504	0.0198	0.41584	0.0693
0.09	0.09	0.8	0.02
0.47	0.26	0.19	0.08
0.14	0.23	0.32	0.31
0.18	0.46	0.05	0.31

MOTIF Nanog_3_MRR2.ycTCTCAGCAGGtAGCAG.CTGCTaCCTGCTGAGAgr
letter-probability matrix: alength= 4 w= 18 nsites= 280
0.09	0.36	0.11	0.44
0.21	0.38	0.13	0.28
0.11	0.16	0.09	0.64
0.08	0.79	0.06	0.07
0.19	0.18	0.03	0.6
0.02	0.94	0.02	0.02
0.89	0.02	0.01	0.08
0.02	0.05	0.91	0.02
0.02	0.92	0.02	0.04
0.92	0.02	0.01	0.05
0.04	0.01	0.91	0.04
0.0198	0.0297	0.93069	0.0198
0.14141	0.12121	0.29292	0.44444
0.81	0.02	0.12	0.05
0.04	0.01	0.92	0.03
0.0396	0.80198	0.099	0.0594
0.75247	0.0297	0.0891	0.12871
0.07	0.03	0.86	0.04

MOTIF Nanog_3_MRR4.ycAGmCCACCTGGkGTs.sACmCCAGGTGGkCTgr
letter-probability matrix: alength= 4 w= 17 nsites= 181
0.14	0.43	0.07	0.36
0.1	0.52	0.32	0.06
0.94	0.01	0.01	0.04
0.099	0.0099	0.88118	0.0099
0.41	0.51	0.05	0.03
0.0396	0.79207	0.0495	0.11881
0.0396	0.71287	0.0099	0.23762
0.73267	0.10891	0.0495	0.10891
0.02	0.92	0.03	0.03
0.01	0.91	0.01	0.07
0.01	0.02	0.01	0.96
0.27	0.01	0.62	0.1
0.25	0.01	0.67	0.07
0.01	0.07	0.44	0.48
0.01	0.01	0.97	0.01
0.0495	0.0099	0.0891	0.85148
0.05	0.45	0.43	0.07

MOTIF Nanog_4_MRR1.y_mATTtgCAT_ACAAwgaA.TtcwTTGT_ATGcaAATk_r
letter-probability matrix: alength= 4 w= 20 nsites= 572
0.11	0.39	0.05	0.45
0.43	0.18	0.05	0.34
0.37	0.45	0.07	0.11
0.78217	0.0594	0.0297	0.12871
0.0198	0.0198	0.0099	0.95049
0.02	0.1	0.01	0.87
0.39	0.02	0.03	0.56
0.28712	0.11881	0.53465	0.0594
0.23	0.74	0.01	0.02
0.88888	0.0404	0.0101	0.0606
0.16	0.03	0.03	0.78
0.33	0.12	0.18	0.37
0.71287	0.0396	0.0495	0.19801
0.14141	0.55555	0.18181	0.12121
0.95	0.02	0.01	0.02
0.96	0.01	0.02	0.01
0.46534	0.0198	0.0198	0.49504
0.29	0.02	0.57	0.12
0.46	0.16	0.33	0.05
0.64646	0.14141	0.15151	0.0606

MOTIF Nanog_5_MRR1.CTCtwTTGTTATGcaAATr.yATTtgCATAACAAwaGAG
letter-probability matrix: alength= 4 w= 19 nsites= 572
0.19801	0.42574	0.20792	0.16831
0.0505	0.16161	0.16161	0.62626
0.03	0.61	0.13	0.23
0.12	0.31	0.02	0.55
0.54	0.02	0.02	0.42
0.01	0.02	0.01	0.96
0.01	0.01	0.01	0.97
0.04	0.12	0.82	0.02
0.08	0.02	0.01	0.89
0.2	0.17	0.1	0.53
0.67	0.11	0.05	0.17
0.12	0.01	0.02	0.85
0.0297	0.0198	0.74257	0.20792
0.0808	0.48484	0.10101	0.33333
0.46	0.14	0.05	0.35
0.69	0.01	0.2	0.1
0.93939	0.0202	0.0202	0.0202
0.25742	0.0198	0.0594	0.66336
0.44	0.05	0.34	0.17

MOTIF Nanog_5_MRR2.C_CTGCTACCTGCTGAGAka.tmTCTCAGCAGGTAGCAG_G
letter-probability matrix: alength= 4 w= 20 nsites= 241
0.01	0.76	0.15	0.08
0.38	0.37	0.02	0.23
0.03	0.87	0.03	0.07
0.1	0.03	0.01	0.86
0.0396	0.0198	0.92079	0.0198
0.02	0.87	0.02	0.09
0.10101	0.0808	0.0202	0.79797
0.52	0.23	0.12	0.13
0.02	0.92	0.04	0.02
0.02	0.91	0.02	0.05
0.06	0.02	0.02	0.9
0.0303	0.0101	0.93939	0.0202
0.02	0.92	0.04	0.02
0.09	0.01	0.02	0.88
0.0198	0.0198	0.93069	0.0297
0.64356	0.0198	0.17821	0.15841
0.0693	0.0594	0.79207	0.0792
0.56435	0.12871	0.19801	0.10891
0.18	0.08	0.37	0.37
0.47	0.08	0.36	0.09

MOTIF Nanog_5_MRR4.ycAGmCCACCTgGkGTsr.ysACmCcAGGTGGkCTgr
letter-probability matrix: alength= 4 w= 18 nsites= 123
0.08	0.43	0.14	0.35
0.11881	0.47524	0.33663	0.0693
0.92	0.01	0.01	0.06
0.14851	0.0099	0.83168	0.0099
0.45544	0.47524	0.0594	0.0099
0.08	0.69	0.01	0.22
0.07	0.64	0.01	0.28
0.69	0.09	0.08	0.14
0.01	0.92	0.01	0.06
0.0099	0.87128	0.0099	0.10891
0.04	0.01	0.01	0.94
0.31	0.03	0.6	0.06
0.19	0.01	0.68	0.12
0.03	0.11	0.43	0.43
0.0099	0.0792	0.88118	0.0297
0.0297	0.0099	0.10891	0.85148
0.11	0.36	0.42	0.11
0.33	0.16	0.39	0.12

MOTIF Nanog_7_MRR4.ymTCTCAGCAGGka.tmCCTGCTGAGAkr
letter-probability matrix: alength= 4 w= 14 nsites= 221
0.03	0.4	0.09	0.48
0.41	0.43	0.02	0.14
0.0693	0.10891	0.21782	0.60396
0.01	0.96	0.02	0.01
0.16	0.11	0.02	0.71
0.03	0.94	0.02	0.01
0.95	0.01	0.01	0.03
0.01	0.09	0.89	0.01
0.0101	0.61616	0.18181	0.19191
0.80198	0.0099	0.0792	0.10891
0.0198	0.0099	0.81188	0.15841
0.01	0.01	0.96	0.02
0.16	0.02	0.43	0.39
0.53	0.06	0.35	0.06

MOTIF Neurod1_1_MRR1.GcgrCCATCTGyt_C.G_arCAGATGGycgC
letter-probability matrix: alength= 4 w= 15 nsites= 212
0.15	0.25	0.51	0.09
0.23762	0.39603	0.25742	0.10891
0.2	0.21	0.34	0.25
0.35	0.11	0.41	0.13
0.17	0.69	0.1	0.04
0.02	0.96	0.01	0.01
0.91	0.02	0.01	0.06
0.02	0.08	0.3	0.6
0.04	0.89	0.04	0.03
0.0202	0.0101	0.0101	0.95959
0.0198	0.0198	0.87128	0.0891
0.01	0.37	0.18	0.44
0.04	0.29	0.1	0.57
0.06	0.34	0.29	0.31
0.21	0.47	0.1	0.22

MOTIF Neurod1_2_MRR1.rsrCCAkCTG_t_C.G_a_CAGmTGGysy
letter-probability matrix: alength= 4 w= 14 nsites= 136
0.46534	0.0099	0.41584	0.10891
0.15	0.39	0.37	0.09
0.34	0.16	0.42	0.08
0.23	0.56	0.16	0.05
0.0202	0.95959	0.0101	0.0101
0.91	0.02	0.01	0.06
0.01	0.04	0.48	0.47
0.0396	0.90099	0.0297	0.0297
0.02	0.01	0.01	0.96
0.01	0.01	0.92	0.06
0.01	0.38	0.23	0.38
0.05	0.35	0.08	0.52
0.06	0.34	0.36	0.24
0.19	0.48	0.11	0.22

MOTIF Neurod1_5_MRR1.C_gCCAkCTG_c_GG.CC_g_CAGmTGGc_G
letter-probability matrix: alength= 4 w= 15 nsites= 511
0.03	0.9	0.01	0.06
0.30693	0.0297	0.28712	0.37623
0.25252	0.21212	0.43434	0.10101
0.19	0.6	0.17	0.04
0.04	0.94	0.01	0.01
0.93	0.01	0.01	0.05
0.0101	0.0606	0.42424	0.50505
0.0909	0.86868	0.0303	0.0101
0.02	0.01	0.01	0.96
0.01	0.01	0.97	0.01
0.02	0.34	0.23	0.41
0.0495	0.50495	0.099	0.34653
0.24242	0.33333	0.11111	0.31313
0.0396	0.21782	0.62376	0.11881
0.07	0.22	0.49	0.22

MOTIF Neurod1_6_MRR1.cC_g_CAGmTGGc_Gg.cC_gCCAkCTG_c_Gg
letter-probability matrix: alength= 4 w= 16 nsites= 380
0.17	0.45	0.29	0.09
0.17821	0.56435	0.22772	0.0297
0.3	0.12	0.35	0.23
0.36	0.07	0.49	0.08
0.38	0.26	0.35	0.01
0.01	0.97	0.01	0.01
0.96	0.01	0.01	0.02
0.02	0.04	0.8	0.14
0.53	0.42	0.03	0.02
0.06	0.01	0.01	0.92
0.01	0.01	0.93	0.05
0.03	0.18	0.56	0.23
0.11	0.41	0.19	0.29
0.22772	0.34653	0.0594	0.36633
0.02	0.19	0.66	0.13
0.07	0.25	0.43	0.25

MOTIF Neurod1_7_MRR1.a_CCATCTGyt__G.C__arCAGATGG_t
letter-probability matrix: alength= 4 w= 14 nsites= 685
0.42	0.03	0.25	0.3
0.29	0.15	0.35	0.21
0.0594	0.75247	0.13861	0.0495
0.17	0.81	0.01	0.01
0.83838	0.0101	0.0101	0.14141
0.05	0.03	0.22	0.7
0.07	0.86	0.05	0.02
0.0198	0.0099	0.0099	0.96039
0.01	0.01	0.97	0.01
0.01	0.39	0.19	0.41
0.10101	0.32323	0.0505	0.52525
0.18	0.29	0.26	0.27
0.05	0.26	0.35	0.34
0.0495	0.20792	0.55445	0.18811

MOTIF Neurod1_8_MRR1.C_rrCAGATGGc__c.g__gCCATCTGyy_G
letter-probability matrix: alength= 4 w= 15 nsites= 434
0.18	0.59	0.19	0.04
0.34	0.12	0.25	0.29
0.46534	0.0594	0.39603	0.0792
0.43434	0.16161	0.39393	0.0101
0.01	0.97	0.01	0.01
0.97	0.01	0.01	0.01
0.0396	0.0594	0.85148	0.0495
0.76767	0.16161	0.0303	0.0404
0.10101	0.0101	0.0101	0.87878
0.01	0.01	0.81	0.17
0.05	0.13	0.78	0.04
0.19	0.4	0.16	0.25
0.30303	0.26262	0.0505	0.38383
0.09	0.28	0.33	0.3
0.01	0.43	0.24	0.32

MOTIF Neurod2_3_MRR1.Ca_r_CAGaTGGcaG.CtgCCAtCTG_y_tG
letter-probability matrix: alength= 4 w= 15 nsites= 468
0.21	0.53	0.24	0.02
0.42574	0.21782	0.27722	0.0792
0.27	0.26	0.32	0.15
0.46	0.06	0.4	0.08
0.36633	0.21782	0.39603	0.0198
0.01	0.97	0.01	0.01
0.96	0.01	0.01	0.02
0.0198	0.0396	0.77227	0.16831
0.58	0.33	0.06	0.03
0.1	0.01	0.01	0.88
0.0101	0.0101	0.88888	0.0909
0.03	0.17	0.67	0.13
0.16	0.37	0.2	0.27
0.46464	0.21212	0.0303	0.29292
0.01	0.07	0.9	0.02

MOTIF Neurod2_4_MRR1.gg_CCAtCTG_y_gG.Cc_r_CAGaTGG_cc
letter-probability matrix: alength= 4 w= 15 nsites= 370
0.26262	0.26262	0.40404	0.0707
0.26	0.23	0.34	0.17
0.27722	0.18811	0.35643	0.17821
0.11	0.65	0.21	0.03
0.12	0.86	0.01	0.01
0.80808	0.0101	0.0202	0.16161
0.02	0.08	0.37	0.53
0.13	0.82	0.04	0.01
0.02	0.01	0.01	0.96
0.01	0.01	0.95	0.03
0.0198	0.38613	0.25742	0.33663
0.0808	0.43434	0.0909	0.39393
0.14	0.3	0.31	0.25
0.0808	0.37373	0.50505	0.0404
0.03	0.26	0.56	0.15

MOTIF Neurod2_5_MRR1.s_crgCAGmTGGCgsc.gscGCCAkCTGcyg_s
letter-probability matrix: alength= 4 w= 16 nsites= 664
0.05	0.46	0.47	0.02
0.19	0.35	0.44	0.02
0.12121	0.45454	0.33333	0.0909
0.4	0.09	0.42	0.09
0.29702	0.22772	0.45544	0.0198
0.03	0.95	0.01	0.01
0.93069	0.0099	0.0198	0.0396
0.0101	0.0303	0.86868	0.0909
0.5	0.46	0.03	0.01
0.12	0.03	0.01	0.84
0.0101	0.0101	0.91919	0.0606
0.0303	0.23232	0.64646	0.0909
0.13	0.53	0.16	0.18
0.25	0.15	0.34	0.26
0.07	0.39	0.41	0.13
0.0594	0.46534	0.25742	0.21782

MOTIF Neurod2_6_MRR1.sg_a_CAGaTGGcaG.CtgCCAtCTG_t_cs
letter-probability matrix: alength= 4 w= 15 nsites= 421
0.03	0.52	0.41	0.04
0.22222	0.27272	0.37373	0.13131
0.17171	0.42424	0.33333	0.0707
0.49	0.07	0.34	0.1
0.32323	0.25252	0.41414	0.0101
0.03	0.95	0.01	0.01
0.96	0.01	0.01	0.02
0.01	0.03	0.86	0.1
0.54	0.39	0.05	0.02
0.13	0.02	0.01	0.84
0.0101	0.0101	0.88888	0.0909
0.02	0.19	0.69	0.1
0.15841	0.41584	0.18811	0.23762
0.44	0.14	0.14	0.28
0.0297	0.12871	0.68316	0.15841

MOTIF Neurog2_2_MRR1.gc__cCAgCTGcy_cC.Gg_rgCAGcTGg__gc
letter-probability matrix: alength= 4 w= 16 nsites= 437
0.099	0.27722	0.52475	0.099
0.09	0.52	0.34	0.05
0.26262	0.25252	0.30303	0.18181
0.32	0.14	0.35	0.19
0.23	0.44	0.28	0.05
0.07	0.9	0.02	0.01
0.72277	0.0198	0.0198	0.23762
0.03	0.01	0.56	0.4
0.11111	0.85858	0.0202	0.0101
0.07	0.01	0.02	0.9
0.0099	0.0198	0.94059	0.0297
0.0198	0.43564	0.24752	0.29702
0.0808	0.38383	0.0606	0.47474
0.06	0.35	0.41	0.18
0.15	0.42	0.22	0.21
0.01	0.55	0.26	0.18

MOTIF Neurog2_3_MRR1.Cg_r_CAGaTGGcy.rgCCAtCTG_y_cG
letter-probability matrix: alength= 4 w= 14 nsites= 1269
0.19801	0.51485	0.25742	0.0297
0.25742	0.23762	0.37623	0.12871
0.23232	0.30303	0.34343	0.12121
0.45544	0.0594	0.41584	0.0693
0.37	0.2	0.42	0.01
0.01	0.97	0.01	0.01
0.96	0.01	0.01	0.02
0.01	0.02	0.89	0.08
0.53	0.37	0.08	0.02
0.10101	0.0101	0.0202	0.86868
0.01	0.01	0.95	0.03
0.02	0.16	0.63	0.19
0.11	0.4	0.19	0.3
0.13	0.39	0.08	0.4

MOTIF Neurog2_8_MRR1.r_CCAtCTG_y_cg.cg_r_CAGaTGG_y
letter-probability matrix: alength= 4 w= 14 nsites= 864
0.41	0.06	0.37	0.16
0.31	0.22	0.39	0.08
0.22	0.59	0.16	0.03
0.03	0.95	0.01	0.01
0.88	0.02	0.01	0.09
0.02	0.08	0.34	0.56
0.11	0.86	0.02	0.01
0.0198	0.0099	0.0099	0.96039
0.01	0.01	0.97	0.01
0.0101	0.39393	0.20202	0.39393
0.05	0.47	0.06	0.42
0.18	0.35	0.18	0.29
0.12871	0.36633	0.24752	0.25742
0.0505	0.28282	0.39393	0.27272

MOTIF Neurog2_9_MRR1.r_CCAtCTG_yccg.cggr_CAGaTGG_y
letter-probability matrix: alength= 4 w= 14 nsites= 1163
0.35	0.12	0.39	0.14
0.33	0.19	0.39	0.09
0.21	0.62	0.14	0.03
0.03	0.95	0.01	0.01
0.9	0.02	0.01	0.07
0.02	0.08	0.33	0.57
0.0792	0.88118	0.0198	0.0198
0.01	0.01	0.01	0.97
0.01	0.01	0.97	0.01
0.0099	0.36633	0.18811	0.43564
0.04	0.47	0.08	0.41
0.19	0.33	0.24	0.24
0.13	0.37	0.24	0.26
0.06	0.25	0.42	0.27

MOTIF Neurog2_10_MRR1.g_r_CAGaTGG_ccg.cgg_CCAtCTG_y_c
letter-probability matrix: alength= 4 w= 15 nsites= 408
0.26	0.24	0.39	0.11
0.23232	0.30303	0.31313	0.15151
0.41414	0.0808	0.45454	0.0505
0.39603	0.22772	0.35643	0.0198
0.01	0.97	0.01	0.01
0.96	0.01	0.01	0.02
0.03	0.02	0.84	0.11
0.55555	0.40404	0.0202	0.0202
0.09	0.01	0.02	0.88
0.01	0.01	0.94	0.04
0.03	0.2	0.56	0.21
0.12871	0.38613	0.16831	0.31683
0.14141	0.42424	0.16161	0.27272
0.16	0.45	0.11	0.28
0.0693	0.27722	0.38613	0.26732

MOTIF Nfatc1_1_MRR1.aa_TTTCCATt_t.a_aATGGAAA_tt
letter-probability matrix: alength= 4 w= 13 nsites= 39
0.43564	0.0891	0.26732	0.20792
0.44	0.16	0.26	0.14
0.0505	0.29292	0.32323	0.33333
0.0303	0.0202	0.0707	0.87878
0.01	0.03	0.02	0.94
0.01	0.02	0.01	0.96
0.02	0.94	0.01	0.03
0.0198	0.95049	0.0099	0.0198
0.82178	0.0198	0.0099	0.14851
0.05	0.18	0.13	0.64
0.15	0.27	0.1	0.48
0.35353	0.32323	0.27272	0.0505
0.10891	0.28712	0.0495	0.55445

MOTIF Nfatc1_1_MRR2.wGGAAAgTcTGAsAA.TTsTCAgAcTTTCCw
letter-probability matrix: alength= 4 w= 15 nsites= 86
0.42424	0.0505	0.0808	0.44444
0.0891	0.0099	0.88118	0.0198
0.02	0.03	0.94	0.01
0.83	0.02	0.14	0.01
0.96	0.02	0.01	0.01
0.66	0.05	0.25	0.04
0.2	0.25	0.48	0.07
0.19	0.19	0.18	0.44
0.24	0.35	0.17	0.24
0.03	0.01	0.01	0.95
0.0101	0.0101	0.96969	0.0101
0.88	0.01	0.04	0.07
0.02	0.43	0.39	0.16
0.68	0.04	0.04	0.24
0.70297	0.0792	0.20792	0.0099

MOTIF Nfatc1_2_MRR1.tcAATGGAAAat_TGAsTCA.TGAsTCA_atTTTCCATTga
letter-probability matrix: alength= 4 w= 20 nsites= 450
0.11881	0.12871	0.25742	0.49504
0.24	0.38	0.27	0.11
0.61386	0.0891	0.12871	0.16831
0.52525	0.14141	0.26262	0.0707
0.23762	0.0297	0.0396	0.69306
0.0202	0.0101	0.95959	0.0101
0.01	0.01	0.97	0.01
0.97	0.01	0.01	0.01
0.96	0.01	0.02	0.01
0.9	0.05	0.02	0.03
0.43	0.25	0.17	0.15
0.36	0.05	0.06	0.53
0.29	0.24	0.27	0.2
0.02	0.01	0.01	0.96
0.0101	0.0202	0.87878	0.0909
0.92	0.01	0.02	0.05
0.07	0.48	0.41	0.04
0.15	0.06	0.02	0.77
0.18811	0.76237	0.0297	0.0198
0.94	0.02	0.01	0.03

MOTIF Nfatc2_1_MRR1.AAArTGGAAA_TtCCA.TGGaA_TTTCCAyTTT
letter-probability matrix: alength= 4 w= 16 nsites= 173
0.67326	0.14851	0.15841	0.0198
0.51	0.24	0.23	0.02
0.6	0.08	0.19	0.13
0.43	0.15	0.38	0.04
0.22222	0.0404	0.0606	0.67676
0.0198	0.0099	0.95049	0.0198
0.0202	0.0101	0.95959	0.0101
0.95959	0.0101	0.0202	0.0101
0.97	0.01	0.01	0.01
0.89108	0.0495	0.0396	0.0198
0.3	0.29	0.24	0.17
0.14851	0.0693	0.0495	0.73267
0.07	0.34	0.03	0.56
0.04	0.73	0.04	0.19
0.01	0.76	0.01	0.22
0.60396	0.16831	0.0198	0.20792

MOTIF Nfatc2_2_MRR4.wcTCA_A_TTTCCt.aGGAAA_T_TGAgw
letter-probability matrix: alength= 4 w= 14 nsites= 104
0.51515	0.0101	0.0606	0.41414
0.02	0.46	0.33	0.19
0.1	0.06	0.01	0.83
0.1	0.87	0.02	0.01
0.97	0.01	0.01	0.01
0.35	0.18	0.27	0.2
0.60606	0.0909	0.0707	0.23232
0.31	0.16	0.22	0.31
0.21212	0.10101	0.16161	0.52525
0.01	0.1	0.01	0.88
0.01	0.01	0.01	0.97
0.01	0.95	0.01	0.03
0.01	0.96	0.01	0.02
0.36	0.1	0.04	0.5

MOTIF Nfatc2_3_MRR1.AaTGGAAA_TtCCAA.TTGGaA_TTTCCAtT
letter-probability matrix: alength= 4 w= 15 nsites= 260
0.52	0.07	0.17	0.24
0.52	0.11	0.33	0.04
0.16	0.02	0.09	0.73
0.0101	0.0101	0.96969	0.0101
0.01	0.01	0.97	0.01
0.95959	0.0101	0.0202	0.0101
0.97	0.01	0.01	0.01
0.91919	0.0505	0.0202	0.0101
0.34343	0.30303	0.21212	0.14141
0.19801	0.0891	0.0396	0.67326
0.0792	0.32673	0.0495	0.54455
0.05	0.77	0.03	0.15
0.04	0.77	0.01	0.18
0.55555	0.23232	0.0202	0.19191
0.56435	0.18811	0.13861	0.10891

MOTIF Nfatc2_4_MRR1.TGAsTCA_atTTTCCATTA.TAATGGAAAat_TGAsTCA
letter-probability matrix: alength= 4 w= 19 nsites= 169
0.04	0.01	0.03	0.92
0.0198	0.0297	0.77227	0.17821
0.79	0.02	0.02	0.17
0.06	0.38	0.43	0.13
0.06	0.01	0.01	0.92
0.0707	0.88888	0.0303	0.0101
0.96	0.01	0.01	0.02
0.12	0.28	0.27	0.33
0.57	0.03	0.08	0.32
0.18	0.23	0.25	0.34
0.0202	0.0202	0.0505	0.90909
0.01	0.02	0.01	0.96
0.01	0.02	0.01	0.96
0.01	0.96	0.01	0.02
0.01	0.97	0.01	0.01
0.73	0.08	0.03	0.16
0.06	0.26	0.15	0.53
0.18	0.18	0.12	0.52
0.51	0.14	0.16	0.19

MOTIF Nfe2_1_MRR2.w_TGCTGAGTCAtcA.TgaTGACTCAGCA_w
letter-probability matrix: alength= 4 w= 15 nsites= 517
0.40594	0.14851	0.0792	0.36633
0.12121	0.29292	0.27272	0.31313
0.11	0.03	0.04	0.82
0.02	0.02	0.95	0.01
0.03	0.94	0.02	0.01
0.05	0.01	0.01	0.93
0.02	0.04	0.9	0.04
0.84	0.02	0.02	0.12
0.0202	0.20202	0.74747	0.0303
0.02	0.01	0.03	0.94
0.02	0.93	0.03	0.02
0.94949	0.0303	0.0101	0.0101
0.0396	0.29702	0.11881	0.54455
0.27	0.4	0.2	0.13
0.5	0.15	0.11	0.24

MOTIF Nfe2_2_MRR1.staGaGATGACTCAGCAgtT.AacTGCTGAGTCATCtCtas
letter-probability matrix: alength= 4 w= 20 nsites= 1828
0.15	0.38	0.39	0.08
0.0505	0.0808	0.35353	0.51515
0.53	0.03	0.32	0.12
0.21	0.14	0.6	0.05
0.43564	0.10891	0.17821	0.27722
0.18181	0.16161	0.53535	0.12121
0.66	0.08	0.23	0.03
0.0101	0.0101	0.0101	0.96969
0.0101	0.0101	0.96969	0.0101
0.97	0.01	0.01	0.01
0.04	0.73	0.2	0.03
0.07	0.02	0.02	0.89
0.0594	0.89108	0.0297	0.0198
0.93	0.01	0.03	0.03
0.0101	0.0101	0.94949	0.0303
0.0101	0.94949	0.0202	0.0202
0.81	0.05	0.05	0.09
0.24	0.2	0.37	0.19
0.32	0.11	0.1	0.47
0.22	0.13	0.04	0.61

MOTIF Nfe2_2_MRR2.aTGACTCAGCAGTTAT.ATAACTGCTGAGTCAt
letter-probability matrix: alength= 4 w= 16 nsites= 979
0.48514	0.0396	0.19801	0.27722
0.099	0.0099	0.0693	0.82178
0.01	0.01	0.97	0.01
0.97	0.01	0.01	0.01
0.0495	0.73267	0.11881	0.099
0.02	0.02	0.01	0.95
0.03	0.95	0.01	0.01
0.95	0.01	0.01	0.03
0.01	0.01	0.93	0.05
0.01	0.97	0.01	0.01
0.94	0.01	0.02	0.03
0.0693	0.0891	0.79207	0.0495
0.15841	0.12871	0.10891	0.60396
0.0594	0.10891	0.0792	0.75247
0.82178	0.0594	0.0198	0.099
0.24752	0.17821	0.0198	0.55445

MOTIF Nfe2_3_MRR1.gaGAGATGACTCAGCAGtTAt.aTAaCTGCTGAGTCATCTCtc
letter-probability matrix: alength= 4 w= 21 nsites= 1562
0.11	0.33	0.45	0.11
0.52	0.08	0.1	0.3
0.2	0.1	0.6	0.1
0.55	0.06	0.16	0.23
0.15	0.17	0.61	0.07
0.7	0.08	0.19	0.03
0.0202	0.0101	0.0101	0.95959
0.0101	0.0101	0.96969	0.0101
0.97	0.01	0.01	0.01
0.0202	0.82828	0.13131	0.0202
0.05	0.01	0.02	0.92
0.04	0.91	0.02	0.03
0.91089	0.0198	0.0297	0.0396
0.0101	0.0101	0.94949	0.0303
0.01	0.95	0.02	0.02
0.82178	0.0396	0.0594	0.0792
0.21	0.18	0.42	0.19
0.28	0.1	0.1	0.52
0.16	0.13	0.05	0.66
0.68	0.08	0.04	0.2
0.28	0.15	0.05	0.52

MOTIF Nfe2l2_1_MRR1.gATGACTCAGCAgtTA.TAacTGCTGAGTCATc
letter-probability matrix: alength= 4 w= 16 nsites= 247
0.24	0.19	0.41	0.16
0.7	0.06	0.2	0.04
0.0297	0.0198	0.0198	0.93069
0.01	0.02	0.95	0.02
0.96	0.02	0.01	0.01
0.0396	0.78217	0.12871	0.0495
0.0495	0.0099	0.0198	0.92079
0.05	0.91	0.02	0.02
0.94	0.02	0.02	0.02
0.02	0.01	0.94	0.03
0.01	0.96	0.01	0.02
0.9	0.02	0.02	0.06
0.23762	0.14851	0.41584	0.19801
0.29	0.11	0.06	0.54
0.1	0.17	0.02	0.71
0.57	0.2	0.02	0.21

MOTIF Nfe2l2_3_MRR1.TCATgrTGAcTCAGCA_A.T_TGCTGAgTCAycATGA
letter-probability matrix: alength= 4 w= 18 nsites= 662
0.11881	0.0396	0.099	0.74257
0.15841	0.64356	0.18811	0.0099
0.65346	0.16831	0.0099	0.16831
0.11	0.12	0.09	0.68
0.25	0.2	0.37	0.18
0.41	0.19	0.38	0.02
0.0101	0.0101	0.0101	0.96969
0.01	0.02	0.95	0.02
0.97	0.01	0.01	0.01
0.04	0.56	0.35	0.05
0.15841	0.0198	0.0198	0.80198
0.15	0.8	0.03	0.02
0.91	0.01	0.02	0.06
0.04	0.04	0.78	0.14
0.08	0.79	0.1	0.03
0.73737	0.0707	0.0101	0.18181
0.32323	0.26262	0.32323	0.0909
0.77227	0.0693	0.0594	0.099

MOTIF Nfia_2_MRR2.c__cTGGCaGCCgGCCAGG.CCTGGCcGGCtGCCAg__g
letter-probability matrix: alength= 4 w= 19 nsites= 61
0.11	0.5	0.31	0.08
0.36	0.03	0.31	0.3
0.07	0.38	0.32	0.23
0.03	0.56	0.02	0.39
0.03	0.01	0.11	0.85
0.0198	0.0099	0.95049	0.0198
0.01	0.23	0.74	0.02
0.08	0.89	0.02	0.01
0.57	0.04	0.01	0.38
0.18811	0.10891	0.55445	0.14851
0.15	0.53	0.19	0.13
0.21	0.42	0.21	0.16
0.29	0.07	0.45	0.19
0.0101	0.12121	0.67676	0.19191
0.01	0.94	0.02	0.03
0.01	0.97	0.01	0.01
0.75	0.17	0.01	0.07
0.15	0.14	0.7	0.01
0.16831	0.12871	0.59405	0.10891

MOTIF Nfia_3_MRR1.tTtTGGCAa_GtGCCAAa.tTTGGCaC_tTGCCAaAa
letter-probability matrix: alength= 4 w= 18 nsites= 818
0.16	0.3	0.05	0.49
0.06	0.23	0.19	0.52
0.03	0.4	0.03	0.54
0.03	0.03	0.1	0.84
0.0101	0.0101	0.96969	0.0101
0.02	0.04	0.93	0.01
0.10101	0.86868	0.0202	0.0101
0.61	0.12	0.01	0.26
0.32	0.23	0.21	0.24
0.25742	0.18811	0.23762	0.31683
0.12	0.17	0.57	0.14
0.27	0.03	0.2	0.5
0.01	0.02	0.89	0.08
0.01	0.95	0.03	0.01
0.0202	0.95959	0.0101	0.0101
0.83	0.1	0.02	0.05
0.64	0.11	0.23	0.02
0.54	0.1	0.32	0.04

MOTIF Nfia_4_MRR1.ttTGGCACagtGCCAAAa.tTTTGGCactGTGCCAaa
letter-probability matrix: alength= 4 w= 18 nsites= 879
0.07	0.27	0.14	0.52
0.04	0.32	0.07	0.57
0.04	0.04	0.1	0.82
0.01	0.01	0.97	0.01
0.01	0.07	0.91	0.01
0.08	0.89	0.02	0.01
0.61	0.16	0.01	0.22
0.23	0.49	0.15	0.13
0.36363	0.18181	0.20202	0.25252
0.21782	0.21782	0.33663	0.22772
0.27	0.03	0.22	0.48
0.0101	0.0303	0.86868	0.0909
0.0101	0.95959	0.0202	0.0101
0.03	0.95	0.01	0.01
0.88	0.07	0.02	0.03
0.68316	0.0396	0.25742	0.0198
0.59	0.11	0.29	0.01
0.53	0.03	0.29	0.15

MOTIF Nfia_5_MRR1.cccTGGC_scCtGCCAg.cTGGCaGgs_GCCAggg
letter-probability matrix: alength= 4 w= 17 nsites= 618
0.05	0.45	0.16	0.34
0.02	0.4	0.29	0.29
0.0198	0.55445	0.0693	0.35643
0.13	0.02	0.19	0.66
0.01	0.01	0.97	0.01
0.02	0.02	0.95	0.01
0.22	0.73	0.04	0.01
0.38383	0.24242	0.0606	0.31313
0.099	0.40594	0.42574	0.0693
0.13	0.39	0.3	0.18
0.16831	0.45544	0.22772	0.14851
0.36	0.04	0.12	0.48
0.01	0.04	0.79	0.16
0.01	0.95	0.02	0.02
0.0101	0.96969	0.0101	0.0101
0.86	0.08	0.03	0.03
0.36	0.05	0.57	0.02

MOTIF Nfia_6_MRR1.ccTGGC_s__tGCCArG_G.C_CyTGGCa__s_GCCAgg
letter-probability matrix: alength= 4 w= 19 nsites= 553
0.01	0.41	0.29	0.29
0.0198	0.57425	0.0495	0.35643
0.0594	0.0099	0.11881	0.81188
0.01	0.01	0.97	0.01
0.0101	0.0101	0.96969	0.0101
0.23	0.72	0.04	0.01
0.36	0.28	0.08	0.28
0.13	0.39	0.36	0.12
0.12871	0.31683	0.34653	0.20792
0.14	0.32	0.29	0.25
0.33663	0.0198	0.12871	0.51485
0.01	0.02	0.85	0.12
0.01	0.95	0.03	0.01
0.02	0.95	0.01	0.02
0.85	0.08	0.04	0.03
0.48	0.03	0.47	0.02
0.23232	0.18181	0.48484	0.10101
0.3	0.14	0.25	0.31
0.22222	0.17171	0.45454	0.15151

MOTIF Nfia_9_MRR1.cyTGGCac__tGCCAaaA.TttTGGCa__gtGCCArg
letter-probability matrix: alength= 4 w= 18 nsites= 1535
0.08	0.4	0.28	0.24
0.04	0.46	0.04	0.46
0.03	0.07	0.11	0.79
0.01	0.02	0.94	0.03
0.01	0.01	0.97	0.01
0.06	0.92	0.01	0.01
0.58	0.11	0.01	0.3
0.18	0.43	0.22	0.17
0.31	0.33	0.15	0.21
0.24	0.29	0.26	0.21
0.29292	0.0707	0.22222	0.41414
0.01	0.02	0.87	0.1
0.01	0.97	0.01	0.01
0.01	0.97	0.01	0.01
0.90909	0.0707	0.0101	0.0101
0.58585	0.0505	0.35353	0.0101
0.46	0.19	0.31	0.04
0.6	0.11	0.17	0.12

MOTIF Nfib_1_MRR1.cTGGCa__ctGCCArgaga.tctcyTGGCag__tGCCAg
letter-probability matrix: alength= 4 w= 19 nsites= 538
0.04	0.58	0.03	0.35
0.099	0.0198	0.21782	0.66336
0.0303	0.0101	0.93939	0.0202
0.03	0.03	0.92	0.02
0.28	0.63	0.08	0.01
0.44	0.26	0.03	0.27
0.25	0.33	0.16	0.26
0.20202	0.21212	0.32323	0.26262
0.13	0.39	0.25	0.23
0.32673	0.0198	0.12871	0.52475
0.01	0.02	0.8	0.17
0.0101	0.92929	0.0505	0.0101
0.02	0.96	0.01	0.01
0.87	0.09	0.01	0.03
0.48	0.04	0.44	0.04
0.22772	0.25742	0.44554	0.0693
0.43	0.22	0.15	0.2
0.2	0.22	0.39	0.19
0.43	0.24	0.08	0.25

MOTIF Nfib_3_MRR1.CcTGGCac_ctGCCAar.ytTGGCag_gtGCCAgG
letter-probability matrix: alength= 4 w= 17 nsites= 667
0.11	0.49	0.23	0.17
0.0707	0.53535	0.0404	0.35353
0.11881	0.0198	0.27722	0.58415
0.02	0.01	0.96	0.01
0.02	0.02	0.94	0.02
0.25	0.7	0.04	0.01
0.46	0.23	0.01	0.3
0.25	0.39	0.21	0.15
0.22	0.3	0.27	0.21
0.17	0.4	0.22	0.21
0.34343	0.0202	0.10101	0.53535
0.01	0.04	0.79	0.16
0.02	0.92	0.04	0.02
0.02	0.96	0.01	0.01
0.83	0.12	0.01	0.04
0.54545	0.0202	0.41414	0.0202
0.39393	0.18181	0.36363	0.0606

MOTIF Nfib_4_MRR1.CyTGGCac_ctGCCArg.cyTGGCag_gtGCCArG
letter-probability matrix: alength= 4 w= 17 nsites= 793
0.09	0.53	0.17	0.21
0.1	0.41	0.08	0.41
0.16	0.02	0.22	0.6
0.03	0.01	0.94	0.02
0.0505	0.0202	0.90909	0.0202
0.31	0.63	0.05	0.01
0.45	0.24	0.02	0.29
0.20792	0.33663	0.25742	0.19801
0.19	0.29	0.29	0.23
0.16161	0.42424	0.19191	0.22222
0.33663	0.0198	0.10891	0.53465
0.01	0.02	0.81	0.16
0.0198	0.91089	0.0495	0.0198
0.02	0.96	0.01	0.01
0.84	0.12	0.01	0.03
0.52	0.03	0.42	0.03
0.27	0.21	0.44	0.08

MOTIF Nfib_5_MRR1.CtttTGGC____tGCCArgts.sacyTGGCa____GCCAaaaG
letter-probability matrix: alength= 4 w= 21 nsites= 497
0.22772	0.47524	0.22772	0.0693
0.25	0.19	0.08	0.48
0.0594	0.29702	0.17821	0.46534
0.04	0.37	0.08	0.51
0.0303	0.0101	0.11111	0.84848
0.01	0.01	0.97	0.01
0.02	0.02	0.95	0.01
0.18	0.77	0.04	0.01
0.37	0.26	0.07	0.3
0.14851	0.33663	0.33663	0.17821
0.23	0.2	0.29	0.28
0.13131	0.33333	0.35353	0.18181
0.35	0.01	0.09	0.55
0.01	0.02	0.82	0.15
0.01	0.92	0.04	0.03
0.02	0.95	0.01	0.02
0.77	0.15	0.04	0.04
0.44	0.04	0.48	0.04
0.25252	0.27272	0.38383	0.0909
0.28712	0.25742	0.0495	0.40594
0.17	0.34	0.39	0.1

MOTIF Nfib_6_MRR1.ttyTGGCac_gtGCCAaaA.TttTGGCac_gtGCCAraa
letter-probability matrix: alength= 4 w= 19 nsites= 3044
0.15	0.26	0.11	0.48
0.0202	0.28282	0.20202	0.49494
0.04	0.45	0.02	0.49
0.02	0.05	0.07	0.86
0.01	0.02	0.95	0.02
0.01	0.01	0.97	0.01
0.0909	0.88888	0.0101	0.0101
0.54545	0.14141	0.0101	0.30303
0.22	0.4	0.2	0.18
0.32	0.3	0.14	0.24
0.18	0.24	0.36	0.22
0.31	0.05	0.2	0.44
0.0101	0.0101	0.85858	0.12121
0.01	0.97	0.01	0.01
0.01	0.97	0.01	0.01
0.87	0.11	0.01	0.01
0.59	0.04	0.35	0.02
0.44	0.21	0.31	0.04
0.63	0.11	0.15	0.11

MOTIF Nfib_8_MRR1.CtGCCArG.CyTGGCaG
letter-probability matrix: alength= 4 w= 8 nsites= 185
0.13861	0.50495	0.11881	0.23762
0.32	0.01	0.04	0.63
0.01	0.02	0.83	0.14
0.02	0.7	0.26	0.02
0.03	0.94	0.01	0.02
0.87	0.08	0.01	0.04
0.49	0.01	0.48	0.02
0.23	0.18	0.47	0.12

MOTIF Nfib_9_MRR1.c_cyTGGCag_G_GCCAg.cTGGC_C_ctGCCArg_g
letter-probability matrix: alength= 4 w= 18 nsites= 395
0.22	0.39	0.27	0.12
0.34653	0.11881	0.24752	0.28712
0.07	0.42	0.24	0.27
0.02	0.45	0.03	0.5
0.03	0.01	0.1	0.86
0.01	0.01	0.96	0.02
0.01	0.08	0.89	0.02
0.14	0.83	0.02	0.01
0.53	0.1	0.02	0.35
0.19	0.29	0.41	0.11
0.23	0.3	0.26	0.21
0.17	0.19	0.43	0.21
0.34	0.02	0.29	0.35
0.0101	0.0505	0.72727	0.21212
0.0101	0.94949	0.0202	0.0202
0.0297	0.93069	0.0099	0.0297
0.63	0.21	0.02	0.14
0.32	0.08	0.54	0.06

MOTIF Nfib_10_MRR1.cTGGCac_ctGCCArg_g.c_cyTGGCag_gtGCCAg
letter-probability matrix: alength= 4 w= 18 nsites= 337
0.05	0.57	0.07	0.31
0.17821	0.0198	0.18811	0.61386
0.02	0.01	0.94	0.03
0.02	0.02	0.95	0.01
0.22	0.71	0.06	0.01
0.43434	0.21212	0.0202	0.33333
0.17821	0.40594	0.24752	0.16831
0.21	0.29	0.31	0.19
0.13861	0.40594	0.26732	0.18811
0.34653	0.0198	0.11881	0.51485
0.01	0.02	0.85	0.12
0.02	0.91	0.06	0.01
0.0101	0.96969	0.0101	0.0101
0.87	0.09	0.01	0.03
0.48514	0.0396	0.45544	0.0198
0.24	0.22	0.46	0.08
0.35	0.22	0.08	0.35
0.16	0.26	0.44	0.14

MOTIF Nfib_11_MRR2.yTGGCaCag_GCCAAaa.ttTTGGC_ctGtGCCAr
letter-probability matrix: alength= 4 w= 17 nsites= 574
0.02	0.5	0.01	0.47
0.05	0.03	0.21	0.71
0.03	0.01	0.93	0.03
0.0198	0.0891	0.87128	0.0198
0.18811	0.77227	0.0297	0.0099
0.51485	0.18811	0.0099	0.28712
0.23	0.53	0.13	0.11
0.33	0.24	0.2	0.23
0.21	0.25	0.35	0.19
0.28	0.06	0.3	0.36
0.01	0.05	0.72	0.22
0.02	0.9	0.07	0.01
0.0202	0.95959	0.0101	0.0101
0.68316	0.23762	0.0099	0.0693
0.59	0.06	0.28	0.07
0.45	0.2	0.33	0.02
0.49	0.08	0.31	0.12

MOTIF Nfib_12_MRR2.ttTTGGCa__gTGCCAr.yTGGCAc__tGCCAAaa
letter-probability matrix: alength= 4 w= 17 nsites= 398
0.17821	0.26732	0.0693	0.48514
0.03	0.31	0.15	0.51
0.04	0.19	0.05	0.72
0.0396	0.0099	0.17821	0.77227
0.01	0.01	0.96	0.02
0.0198	0.0594	0.89108	0.0297
0.16	0.81	0.02	0.01
0.43	0.25	0.03	0.29
0.22	0.32	0.26	0.2
0.22	0.17	0.32	0.29
0.11	0.12	0.49	0.28
0.25	0.01	0.2	0.54
0.0099	0.0297	0.82178	0.13861
0.0202	0.84848	0.12121	0.0101
0.04	0.92	0.01	0.03
0.69	0.13	0.06	0.12
0.54	0.01	0.43	0.02

MOTIF Nfib_13_MRR1.CyTGGCaCcc_GCCAarac.gtytTGGC_ggGtGCCArG
letter-probability matrix: alength= 4 w= 19 nsites= 426
0.03	0.55	0.22	0.2
0.03	0.48	0.03	0.46
0.0202	0.0707	0.12121	0.78787
0.02	0.02	0.94	0.02
0.03	0.02	0.94	0.01
0.099	0.87128	0.0198	0.0099
0.51	0.19	0.02	0.28
0.14	0.48	0.24	0.14
0.27	0.37	0.15	0.21
0.17	0.37	0.28	0.18
0.28282	0.0909	0.26262	0.36363
0.02	0.03	0.83	0.12
0.0198	0.94059	0.0198	0.0198
0.01	0.97	0.01	0.01
0.92	0.05	0.01	0.02
0.54545	0.0202	0.41414	0.0202
0.44444	0.16161	0.37373	0.0202
0.52	0.14	0.29	0.05
0.21782	0.40594	0.26732	0.10891

MOTIF Nfic_1_MRR1.CcTGGCaccs_GCCAr.yTGGC_sggtGCCAgG
letter-probability matrix: alength= 4 w= 16 nsites= 918
0.0693	0.55445	0.21782	0.15841
0.04	0.55	0.05	0.36
0.02	0.06	0.16	0.76
0.01	0.01	0.96	0.02
0.0101	0.0101	0.96969	0.0101
0.15	0.82	0.02	0.01
0.45544	0.22772	0.0198	0.29702
0.19	0.47	0.25	0.09
0.21	0.34	0.24	0.21
0.15151	0.38383	0.34343	0.12121
0.32	0.08	0.22	0.38
0.01	0.03	0.8	0.16
0.01	0.96	0.02	0.01
0.01	0.97	0.01	0.01
0.83	0.11	0.01	0.05
0.41	0.05	0.52	0.02

MOTIF Nfix_1_MRR1.TTtTGGCa__gTGCCArct.agyTGGCAc__tGCCAaAA
letter-probability matrix: alength= 4 w= 19 nsites= 1558
0.16161	0.14141	0.0404	0.65656
0.0303	0.23232	0.17171	0.56565
0.02	0.32	0.04	0.62
0.02	0.01	0.06	0.91
0.01	0.01	0.97	0.01
0.01	0.02	0.96	0.01
0.07	0.89	0.03	0.01
0.51	0.17	0.05	0.27
0.25	0.21	0.26	0.28
0.21	0.13	0.3	0.36
0.14	0.16	0.46	0.24
0.23	0.01	0.1	0.66
0.01	0.01	0.91	0.07
0.0101	0.94949	0.0303	0.0101
0.03	0.94	0.02	0.01
0.82	0.08	0.07	0.03
0.5	0.02	0.43	0.05
0.19	0.39	0.26	0.16
0.27722	0.20792	0.0198	0.49504

MOTIF Nfix_2_MRR1.AgyTGGCAca_TGCCAAAA.TTTTGGCA_tgTGCCArcT
letter-probability matrix: alength= 4 w= 19 nsites= 1059
0.51	0.01	0.24	0.24
0.15	0.25	0.42	0.18
0.03	0.46	0.02	0.49
0.0495	0.0792	0.0792	0.79207
0.01	0.02	0.93	0.04
0.01	0.03	0.94	0.02
0.07	0.9	0.02	0.01
0.66666	0.10101	0.0101	0.22222
0.26262	0.43434	0.15151	0.15151
0.39	0.25	0.12	0.24
0.23762	0.24752	0.28712	0.22772
0.23762	0.0495	0.17821	0.53465
0.01	0.02	0.9	0.07
0.01	0.95	0.03	0.01
0.01	0.97	0.01	0.01
0.89	0.08	0.01	0.02
0.66	0.04	0.28	0.02
0.56	0.12	0.28	0.04
0.56	0.06	0.22	0.16

MOTIF Nfix_3_MRR1.tTGGCAC__TGCCAAaA.TtTTGGCA__GTGCCAa
letter-probability matrix: alength= 4 w= 17 nsites= 1430
0.03	0.38	0.03	0.56
0.02	0.08	0.06	0.84
0.01	0.02	0.94	0.03
0.01	0.01	0.97	0.01
0.02	0.96	0.01	0.01
0.69	0.07	0.02	0.22
0.22	0.46	0.15	0.17
0.29702	0.36633	0.15841	0.17821
0.3	0.22	0.23	0.25
0.24242	0.0808	0.16161	0.51515
0.01	0.02	0.92	0.05
0.01	0.97	0.01	0.01
0.01	0.97	0.01	0.01
0.96	0.02	0.01	0.01
0.67	0.03	0.29	0.01
0.5	0.19	0.29	0.02
0.67	0.06	0.14	0.13

MOTIF Nfix_4_MRR1.T_TtTTGGCa__GTGCCAa.tTGGCAC__tGCCAAaA_A
letter-probability matrix: alength= 4 w= 19 nsites= 1890
0.19801	0.16831	0.0495	0.58415
0.34	0.1	0.19	0.37
0.12	0.14	0.06	0.68
0.0202	0.26262	0.20202	0.51515
0.01	0.31	0.03	0.65
0.01	0.01	0.03	0.95
0.01	0.01	0.97	0.01
0.01	0.01	0.97	0.01
0.05	0.92	0.02	0.01
0.49	0.17	0.08	0.26
0.26262	0.20202	0.22222	0.31313
0.18181	0.13131	0.34343	0.34343
0.13	0.16	0.5	0.21
0.23762	0.0198	0.0792	0.66336
0.01	0.01	0.96	0.02
0.01	0.97	0.01	0.01
0.03	0.94	0.02	0.01
0.83	0.07	0.08	0.02
0.52	0.04	0.39	0.05

MOTIF Nfkb1_1_MRR2.GAGGGAATTTCCCTA.TAGGGAAATTCCCTC
letter-probability matrix: alength= 4 w= 15 nsites= 14
0.01	0.13	0.61	0.25
0.9	0.01	0.01	0.08
0.11881	0.10891	0.69306	0.0792
0.03	0.21	0.75	0.01
0.01	0.07	0.65	0.27
0.55	0.14	0.25	0.06
0.72277	0.0099	0.14851	0.11881
0.3	0.01	0.01	0.68
0.14851	0.0099	0.0099	0.83168
0.06	0.25	0.14	0.55
0.27	0.65	0.07	0.01
0.01	0.75	0.21	0.03
0.0792	0.69306	0.10891	0.11881
0.21	0.01	0.01	0.77
0.73	0.01	0.25	0.01

MOTIF Nfkb1_1_MRR3.GAaGGaAATTtCCtGA.TCaGGaAATTtCCtTC
letter-probability matrix: alength= 4 w= 16 nsites= 14
0.01	0.01	0.73	0.25
0.68	0.01	0.01	0.3
0.38383	0.15151	0.20202	0.26262
0.03	0.01	0.95	0.01
0.01	0.16	0.82	0.01
0.45	0.18	0.32	0.05
0.97	0.01	0.01	0.01
0.66	0.01	0.26	0.07
0.01	0.25	0.01	0.73
0.14851	0.0099	0.0099	0.83168
0.05	0.32	0.18	0.45
0.01	0.82	0.16	0.01
0.01	0.95	0.01	0.03
0.26262	0.20202	0.15151	0.38383
0.22	0.01	0.65	0.12
0.81188	0.0099	0.0891	0.0891

MOTIF Nfkb1_2_MRR2.sAGGGAAtTTCCCTg.cAGGGAAaTTCCCTs
letter-probability matrix: alength= 4 w= 15 nsites= 17
0.0396	0.47524	0.47524	0.0099
0.83168	0.0396	0.0099	0.11881
0.2	0.12	0.54	0.14
0.15	0.06	0.78	0.01
0.01	0.04	0.7	0.25
0.61	0.08	0.27	0.04
0.71	0.01	0.2	0.08
0.37	0.01	0.01	0.61
0.15	0.11	0.01	0.73
0.04	0.27	0.08	0.61
0.25	0.7	0.04	0.01
0.01	0.78	0.06	0.15
0.14	0.54	0.12	0.2
0.21	0.09	0.01	0.69
0.25	0.09	0.41	0.25

MOTIF Nfkb1_2_MRR3.GcaGGaAayTtCCtga.tcaGGaArtTtCCtgC
letter-probability matrix: alength= 4 w= 16 nsites= 11
0.01	0.01	0.68	0.3
0.37	0.55	0.01	0.07
0.41	0.12	0.22	0.25
0.06	0.06	0.87	0.01
0.0099	0.10891	0.87128	0.0099
0.48	0.15	0.3	0.07
0.97	0.01	0.01	0.01
0.58	0.01	0.05	0.36
0.01	0.49	0.01	0.49
0.01	0.01	0.01	0.97
0.07	0.3	0.15	0.48
0.0099	0.87128	0.10891	0.0099
0.01	0.87	0.06	0.06
0.25	0.22	0.12	0.41
0.36	0.01	0.62	0.01
0.49	0.25	0.25	0.01

MOTIF Nfkb1_3_MRR2.gtaGGaAAyTtCCtaA.TtaGGaArTTtCCtac
letter-probability matrix: alength= 4 w= 16 nsites= 31
0.01	0.01	0.56	0.42
0.32673	0.13861	0.0099	0.52475
0.34343	0.20202	0.20202	0.25252
0.22	0.01	0.76	0.01
0.01	0.01	0.96	0.02
0.52	0.12	0.33	0.03
0.86138	0.0099	0.0099	0.11881
0.55445	0.0099	0.21782	0.21782
0.08	0.35	0.15	0.42
0.11881	0.0099	0.0099	0.86138
0.03	0.33	0.12	0.52
0.02	0.96	0.01	0.01
0.01	0.76	0.01	0.22
0.25252	0.20202	0.20202	0.34343
0.42	0.22	0.08	0.28
0.56	0.28	0.15	0.01

MOTIF Nfkb1_3_MRR3.GAGGgAATTTcCCTa.tAGGgAAATTcCCTC
letter-probability matrix: alength= 4 w= 15 nsites= 14
0.01	0.01	0.76	0.22
0.72	0.01	0.01	0.26
0.11	0.15	0.57	0.17
0.10891	0.0099	0.86138	0.0198
0.01	0.01	0.59	0.39
0.51	0.14	0.25	0.1
0.87128	0.0099	0.0792	0.0396
0.31	0.01	0.01	0.67
0.09	0.01	0.01	0.89
0.1	0.25	0.14	0.51
0.39	0.59	0.01	0.01
0.0198	0.86138	0.0099	0.10891
0.17	0.57	0.15	0.11
0.28	0.15	0.01	0.56
0.47	0.06	0.18	0.29

MOTIF Nfkb1_4_MRR2.GAGGGaATTtCCCt.aGGGaAATtCCCTC
letter-probability matrix: alength= 4 w= 14 nsites= 44
0.01	0.27	0.54	0.18
0.61	0.12	0.01	0.26
0.11	0.14	0.52	0.23
0.0891	0.0297	0.87128	0.0099
0.01	0.03	0.65	0.31
0.55	0.11	0.28	0.06
0.74	0.01	0.18	0.07
0.28	0.09	0.01	0.62
0.13861	0.0594	0.0099	0.79207
0.06	0.28	0.11	0.55
0.31	0.65	0.03	0.01
0.0099	0.87128	0.0297	0.0891
0.23	0.52	0.14	0.11
0.32673	0.0693	0.099	0.50495

MOTIF Nfkb1_4_MRR3.GtaGGaAaTTtCCtg.caGGaAAtTtCCtaC
letter-probability matrix: alength= 4 w= 15 nsites= 13
0.01	0.01	0.67	0.31
0.39603	0.0693	0.0099	0.52475
0.36	0.19	0.19	0.26
0.2	0.14	0.65	0.01
0.03	0.01	0.95	0.01
0.54455	0.0297	0.34653	0.0792
0.74257	0.0099	0.14851	0.099
0.49504	0.0099	0.11881	0.37623
0.01	0.31	0.01	0.67
0.01	0.01	0.01	0.97
0.0792	0.34653	0.0297	0.54455
0.01	0.95	0.01	0.03
0.01	0.65	0.14	0.2
0.26	0.19	0.19	0.36
0.14851	0.0099	0.49504	0.34653

MOTIF Nipbl_1_MRR3.GraTCTr_yGCCCyC.GrGGGCr_yAGAtyC
letter-probability matrix: alength= 4 w= 15 nsites= 51
0.13861	0.0396	0.79207	0.0297
0.47524	0.11881	0.37623	0.0297
0.56	0.32	0.01	0.11
0.01	0.01	0.07	0.91
0.01	0.97	0.01	0.01
0.01	0.01	0.01	0.97
0.48514	0.0099	0.49504	0.0099
0.30693	0.23762	0.21782	0.23762
0.0099	0.43564	0.0495	0.50495
0.01	0.01	0.97	0.01
0.0099	0.87128	0.10891	0.0099
0.01	0.96	0.01	0.02
0.11881	0.86138	0.0099	0.0099
0.0594	0.41584	0.0297	0.49504
0.0396	0.81188	0.0099	0.13861

MOTIF Nkx2-1_1_MRR1.CwCTkGAGTGTTTGCTTt.aAAGCAAACACTCmAGwG
letter-probability matrix: alength= 4 w= 18 nsites= 116
0.13861	0.59405	0.0792	0.18811
0.46	0.15	0.01	0.38
0.02	0.83	0.09	0.06
0.0606	0.0505	0.0202	0.86868
0.06	0.02	0.42	0.5
0.22	0.07	0.69	0.02
0.96	0.01	0.01	0.02
0.09	0.03	0.86	0.02
0.2	0.01	0.03	0.76
0.10101	0.0202	0.84848	0.0303
0.04	0.24	0.18	0.54
0.0099	0.0396	0.0792	0.87128
0.03	0.02	0.02	0.93
0.24242	0.0303	0.66666	0.0606
0.15	0.74	0.03	0.08
0.23	0.17	0.04	0.56
0.11881	0.25742	0.0792	0.54455
0.33	0.01	0.05	0.61

MOTIF Nkx2-1_2_MRR1.C_CTkgAGTGTTTGCtC.GaGCAAACACTcmAG_G
letter-probability matrix: alength= 4 w= 17 nsites= 206
0.07	0.6	0.07	0.26
0.43	0.18	0.04	0.35
0.02	0.6	0.21	0.17
0.08	0.07	0.02	0.83
0.08	0.07	0.37	0.48
0.36	0.08	0.53	0.03
0.95	0.01	0.02	0.02
0.06	0.03	0.9	0.01
0.11111	0.0101	0.0404	0.83838
0.11	0.03	0.84	0.02
0.0202	0.23232	0.11111	0.63636
0.01	0.05	0.03	0.91
0.03	0.02	0.02	0.93
0.25	0.08	0.61	0.06
0.21212	0.57575	0.0505	0.16161
0.22772	0.26732	0.0297	0.47524
0.06	0.51	0.18	0.25

MOTIF Nkx2-1_4_MRR1.cTkrAGtG_yyTc.gArr_CaCTymAg
letter-probability matrix: alength= 4 w= 13 nsites= 378
0.04	0.47	0.24	0.25
0.19	0.09	0.03	0.69
0.13	0.06	0.36	0.45
0.42	0.07	0.49	0.02
0.94949	0.0101	0.0202	0.0202
0.05	0.03	0.91	0.01
0.38	0.01	0.06	0.55
0.14	0.02	0.8	0.04
0.04	0.37	0.33	0.26
0.11	0.39	0.07	0.43
0.0808	0.41414	0.0606	0.44444
0.21	0.13	0.02	0.64
0.05	0.43	0.27	0.25

MOTIF Nkx2-1_5_MRR1.gCaCTkgAGTG_TTgCy.rGcAA_CACTcmAGtGc
letter-probability matrix: alength= 4 w= 17 nsites= 87
0.25252	0.28282	0.40404	0.0606
0.1	0.67	0.01	0.22
0.42	0.24	0.02	0.32
0.03	0.53	0.24	0.2
0.14	0.07	0.03	0.76
0.1	0.04	0.39	0.47
0.36	0.07	0.55	0.02
0.95049	0.0099	0.0198	0.0198
0.0396	0.0297	0.92079	0.0099
0.3	0.01	0.04	0.65
0.13	0.02	0.82	0.03
0.04	0.34	0.29	0.33
0.03	0.24	0.07	0.66
0.06	0.08	0.07	0.79
0.26	0.15	0.44	0.15
0.11	0.58	0.06	0.25
0.09	0.42	0.01	0.48

MOTIF Nkx2-1_6_MRR1.CwCTTGAGTGtTTGCT.AGCAAaCACTCAAGwG
letter-probability matrix: alength= 4 w= 16 nsites= 152
0.12	0.62	0.07	0.19
0.42424	0.17171	0.0101	0.39393
0.0297	0.72277	0.17821	0.0693
0.0808	0.0707	0.0303	0.81818
0.0909	0.0202	0.28282	0.60606
0.25	0.06	0.67	0.02
0.95049	0.0099	0.0198	0.0198
0.0396	0.0297	0.91089	0.0198
0.23762	0.0099	0.0297	0.72277
0.15151	0.0101	0.81818	0.0202
0.04	0.3	0.23	0.43
0.02	0.12	0.03	0.83
0.04	0.05	0.06	0.85
0.26	0.09	0.57	0.08
0.17	0.63	0.06	0.14
0.18	0.16	0.01	0.65

MOTIF Nkx2-1_8_MRR1.gaGcAAaCACTCCag.ctGGAGTGtTTgCtc
letter-probability matrix: alength= 4 w= 15 nsites= 233
0.33	0.16	0.44	0.07
0.54	0.01	0.11	0.34
0.27	0.07	0.63	0.03
0.03	0.54	0.07	0.36
0.84	0.07	0.05	0.04
0.76767	0.0505	0.12121	0.0606
0.55555	0.10101	0.30303	0.0404
0.07	0.85	0.04	0.04
0.87	0.02	0.01	0.1
0.02	0.68	0.04	0.26
0.0404	0.0101	0.0202	0.92929
0.0198	0.73267	0.0594	0.18811
0.11	0.73	0.01	0.15
0.61	0.03	0.03	0.33
0.16	0.25	0.45	0.14

MOTIF Nkx2-1_9_MRR1.gAGcAAaCAcTCCag.ctGGAgTGtTTgCTc
letter-probability matrix: alength= 4 w= 15 nsites= 176
0.29	0.22	0.45	0.04
0.61	0.01	0.13	0.25
0.20202	0.11111	0.59595	0.0909
0.0404	0.54545	0.0808	0.33333
0.82828	0.0909	0.0505	0.0303
0.77	0.09	0.1	0.04
0.55	0.09	0.31	0.05
0.0808	0.82828	0.0505	0.0404
0.87	0.02	0.01	0.1
0.02	0.61	0.03	0.34
0.05	0.01	0.03	0.91
0.02	0.78	0.05	0.15
0.09	0.71	0.01	0.19
0.54	0.04	0.02	0.4
0.2	0.28	0.41	0.11

MOTIF Nkx2-1_10_MRR1.gwAA_CACTCcAg.cTgGAGTG_TTwc
letter-probability matrix: alength= 4 w= 13 nsites= 297
0.29702	0.10891	0.51485	0.0792
0.33663	0.10891	0.13861	0.41584
0.59	0.09	0.28	0.04
0.61	0.09	0.23	0.07
0.39	0.21	0.36	0.04
0.04	0.85	0.03	0.08
0.67	0.04	0.01	0.28
0.0101	0.86868	0.0202	0.10101
0.02	0.01	0.01	0.96
0.02	0.68	0.04	0.26
0.32	0.48	0.02	0.18
0.62	0.07	0.05	0.26
0.25252	0.24242	0.44444	0.0606

MOTIF Nkx2-1_11_MRR1.CTkgAGtG_yyT.Arr_CaCTcmAG
letter-probability matrix: alength= 4 w= 12 nsites= 349
0.0594	0.49504	0.22772	0.21782
0.2	0.07	0.03	0.7
0.12	0.05	0.38	0.45
0.35353	0.0606	0.56565	0.0202
0.96	0.01	0.01	0.02
0.06	0.02	0.91	0.01
0.34	0.01	0.05	0.6
0.11	0.02	0.84	0.03
0.03	0.37	0.32	0.28
0.13	0.38	0.06	0.43
0.0792	0.39603	0.0594	0.46534
0.25252	0.11111	0.0101	0.62626

MOTIF Nkx2-1_14_MRR1.rCTtGAGTGcTTTc.gAAAgCACTCaAGy
letter-probability matrix: alength= 4 w= 14 nsites= 51
0.35643	0.0693	0.44554	0.12871
0.05	0.54	0.15	0.26
0.19	0.11	0.04	0.66
0.21	0.02	0.26	0.51
0.3	0.06	0.61	0.03
0.95	0.01	0.02	0.02
0.0505	0.0303	0.89898	0.0202
0.28	0.01	0.06	0.65
0.17171	0.0202	0.77777	0.0303
0.0202	0.43434	0.23232	0.31313
0.07	0.26	0.05	0.62
0.0404	0.22222	0.0909	0.64646
0.21782	0.13861	0.0792	0.56435
0.08	0.5	0.1	0.32

MOTIF Nkx2-1_15_MRR1.C_CTtGAGTG_TTgC.GcAA_CACTCaAG_G
letter-probability matrix: alength= 4 w= 15 nsites= 87
0.12	0.62	0.06	0.2
0.4	0.23	0.02	0.35
0.0202	0.67676	0.20202	0.10101
0.1	0.09	0.02	0.79
0.10891	0.0198	0.32673	0.54455
0.22	0.05	0.71	0.02
0.95959	0.0101	0.0101	0.0202
0.0404	0.0303	0.90909	0.0202
0.26262	0.0101	0.0505	0.67676
0.11881	0.0198	0.82178	0.0396
0.03	0.37	0.28	0.32
0.0495	0.14851	0.0495	0.75247
0.0909	0.11111	0.0404	0.75757
0.3	0.13	0.46	0.11
0.07	0.58	0.07	0.28

MOTIF Nkx2-1_16_MRR1.c_CwCTTGAGtG_yyTCt.aGArr_CaCTCAAGwG_g
letter-probability matrix: alength= 4 w= 18 nsites= 132
0.0808	0.42424	0.29292	0.20202
0.26732	0.30693	0.34653	0.0792
0.08	0.69	0.04	0.19
0.48	0.11	0.01	0.4
0.0198	0.82178	0.0891	0.0693
0.0891	0.0396	0.0297	0.84158
0.11	0.02	0.24	0.63
0.24242	0.0606	0.68686	0.0101
0.95	0.01	0.02	0.02
0.04	0.03	0.91	0.02
0.37	0.01	0.05	0.57
0.13	0.02	0.82	0.03
0.0303	0.36363	0.33333	0.27272
0.11111	0.37373	0.0404	0.47474
0.1	0.39	0.03	0.48
0.24	0.21	0.01	0.54
0.01	0.6	0.09	0.3
0.28	0.23	0.01	0.48

MOTIF Nkx2-1_17_MRR1.C_TTGAGTGgcw.wgcCACTCAA_G
letter-probability matrix: alength= 4 w= 12 nsites= 144
0.20202	0.47474	0.19191	0.13131
0.099	0.36633	0.20792	0.32673
0.16831	0.0792	0.0396	0.71287
0.14	0.03	0.26	0.57
0.19	0.02	0.78	0.01
0.97	0.01	0.01	0.01
0.05	0.01	0.83	0.11
0.29702	0.0099	0.0396	0.65346
0.0891	0.0099	0.88118	0.0198
0.05	0.28	0.47	0.2
0.22222	0.34343	0.20202	0.23232
0.36	0.1	0.09	0.45

MOTIF Nkx2-1_18_MRR1.ccTkgAGtGg_tG.Ca_cCaCTcmAgg
letter-probability matrix: alength= 4 w= 13 nsites= 73
0.27	0.39	0.22	0.12
0.0396	0.51485	0.16831	0.27722
0.1	0.07	0.03	0.8
0.08	0.04	0.46	0.42
0.34343	0.0303	0.60606	0.0202
0.96969	0.0101	0.0101	0.0101
0.02	0.03	0.93	0.02
0.35	0.01	0.03	0.61
0.0606	0.0101	0.88888	0.0404
0.0594	0.25742	0.50495	0.17821
0.25	0.34	0.29	0.12
0.2	0.31	0.06	0.43
0.24	0.05	0.53	0.18

MOTIF Nkx2-1_19_MRR1.ccTkgAGtGg_tG.Ca_cCaCTcmAgg
letter-probability matrix: alength= 4 w= 13 nsites= 73
0.27	0.39	0.22	0.12
0.0396	0.51485	0.16831	0.27722
0.1	0.07	0.03	0.8
0.08	0.04	0.46	0.42
0.34343	0.0303	0.60606	0.0202
0.96969	0.0101	0.0101	0.0101
0.02	0.03	0.93	0.02
0.35	0.01	0.03	0.61
0.0606	0.0101	0.88888	0.0404
0.0594	0.25742	0.50495	0.17821
0.25	0.34	0.29	0.12
0.2	0.31	0.06	0.43
0.24	0.05	0.53	0.18

MOTIF Nkx2-2_2_MRR2.cyTGGC__cCwGCCAaG.CtTGGCwGg__GCCArg
letter-probability matrix: alength= 4 w= 17 nsites= 125
0.0606	0.49494	0.28282	0.16161
0.04	0.47	0.09	0.4
0.25	0.02	0.21	0.52
0.0891	0.0099	0.84158	0.0594
0.01	0.05	0.92	0.02
0.26	0.72	0.01	0.01
0.43	0.22	0.01	0.34
0.2	0.34	0.32	0.14
0.19	0.36	0.26	0.19
0.14	0.66	0.16	0.04
0.45544	0.0495	0.10891	0.38613
0.01	0.03	0.66	0.3
0.02	0.91	0.04	0.03
0.05	0.93	0.01	0.01
0.8	0.1	0.01	0.09
0.52	0.06	0.38	0.04
0.23	0.03	0.57	0.17

MOTIF Nkx2-2_2_MRR5.aACAAAG_ctcCTTTT.AAAAGgag_CTTTGTt
letter-probability matrix: alength= 4 w= 16 nsites= 165
0.57575	0.34343	0.0707	0.0101
0.90099	0.0099	0.0099	0.0792
0.0101	0.82828	0.14141	0.0202
0.97	0.01	0.01	0.01
0.78	0.01	0.2	0.01
0.52525	0.20202	0.11111	0.16161
0.19	0.22	0.45	0.14
0.29	0.31	0.33	0.07
0.11881	0.42574	0.27722	0.17821
0.0909	0.22222	0.27272	0.41414
0.01	0.45	0.34	0.2
0.03	0.74	0.01	0.22
0.18811	0.24752	0.0099	0.55445
0.01	0.03	0.01	0.95
0.07	0.12	0.15	0.66
0.02	0.25	0.18	0.55

MOTIF Nkx2-5_2_MRR2.cTtGAGTGgc.gcCACTCaAg
letter-probability matrix: alength= 4 w= 10 nsites= 119
0.0909	0.45454	0.25252	0.20202
0.07	0.1	0.09	0.74
0.14851	0.0297	0.30693	0.51485
0.21	0.04	0.74	0.01
0.97	0.01	0.01	0.01
0.02	0.05	0.9	0.03
0.26	0.01	0.02	0.71
0.02	0.01	0.94	0.03
0.13	0.27	0.38	0.22
0.13	0.54	0.02	0.31

MOTIF Nkx2-5_2_MRR3.C__GGCTGsCtGCCAgG.CcTGGCaGsCAGCC__G
letter-probability matrix: alength= 4 w= 17 nsites= 210
0.099	0.61386	0.25742	0.0297
0.31	0.28	0.01	0.4
0.23	0.01	0.36	0.4
0.02	0.01	0.93	0.04
0.03	0.06	0.9	0.01
0.11	0.82	0.06	0.01
0.26732	0.10891	0.0198	0.60396
0.04	0.09	0.66	0.21
0.08	0.48	0.38	0.06
0.21212	0.48484	0.14141	0.16161
0.24	0.01	0.29	0.46
0.01	0.01	0.77	0.21
0.01	0.92	0.05	0.02
0.01	0.95	0.01	0.03
0.76	0.15	0.04	0.05
0.23	0.18	0.42	0.17
0.10891	0.21782	0.61386	0.0594

MOTIF Nkx2-5_6_MRR2.GGcw_s__GCCA.TGGC__s_wgCC
letter-probability matrix: alength= 4 w= 12 nsites= 48
0.01	0.01	0.95	0.03
0.0594	0.13861	0.79207	0.0099
0.35	0.63	0.01	0.01
0.43	0.15	0.01	0.41
0.3	0.22	0.19	0.29
0.15	0.42	0.34	0.09
0.25252	0.28282	0.25252	0.21212
0.18181	0.30303	0.32323	0.19191
0.01	0.09	0.68	0.22
0.01	0.97	0.01	0.01
0.14851	0.83168	0.0099	0.0099
0.59405	0.20792	0.0099	0.18811

MOTIF Nkx2-5_7_MRR2.ccGGCw_gs_GCCAA.TTGGC_sc_wGCCgg
letter-probability matrix: alength= 4 w= 15 nsites= 65
0.01	0.51	0.18	0.3
0.0202	0.42424	0.28282	0.27272
0.0396	0.0099	0.93069	0.0198
0.02	0.01	0.93	0.04
0.11	0.87	0.01	0.01
0.41584	0.14851	0.0099	0.42574
0.25	0.31	0.08	0.36
0.1	0.29	0.4	0.21
0.11	0.35	0.42	0.12
0.13131	0.33333	0.33333	0.20202
0.01	0.02	0.79	0.18
0.03	0.95	0.01	0.01
0.01	0.97	0.01	0.01
0.76	0.19	0.01	0.04
0.55445	0.23762	0.0693	0.13861

MOTIF Nkx3-1_1_MRR4.AaGATa__wATCT.AGATw__tATCtT
letter-probability matrix: alength= 4 w= 13 nsites= 85
0.59405	0.13861	0.0594	0.20792
0.56	0.01	0.02	0.41
0.15	0.01	0.83	0.01
0.93	0.02	0.01	0.04
0.01	0.02	0.02	0.95
0.45454	0.10101	0.23232	0.21212
0.31	0.19	0.22	0.28
0.35	0.28	0.25	0.12
0.34653	0.0495	0.15841	0.44554
0.87128	0.0198	0.099	0.0099
0.02	0.01	0.02	0.95
0.02	0.95	0.01	0.02
0.18	0.13	0.01	0.68

MOTIF Nkx3-1_2_MRR1.awATGTTTATwg_a.t_cwATAAACATwt
letter-probability matrix: alength= 4 w= 14 nsites= 100
0.44554	0.12871	0.23762	0.18811
0.45	0.02	0.17	0.36
0.5	0.23	0.13	0.14
0.14	0.01	0.02	0.83
0.27272	0.12121	0.56565	0.0404
0.0198	0.0297	0.0099	0.94059
0.0101	0.0202	0.0303	0.93939
0.0404	0.0101	0.0505	0.89898
0.87878	0.0303	0.0808	0.0101
0.0505	0.31313	0.0101	0.62626
0.39	0.05	0.08	0.48
0.29292	0.0404	0.50505	0.16161
0.24	0.17	0.27	0.32
0.32	0.23	0.21	0.24

MOTIF Nkx3-1_2_MRR2.w_aGATAArATCt.aGATyTTATCt_w
letter-probability matrix: alength= 4 w= 13 nsites= 118
0.35	0.04	0.17	0.44
0.32	0.3	0.24	0.14
0.61	0.01	0.02	0.36
0.07	0.02	0.89	0.02
0.94059	0.0198	0.0099	0.0297
0.01	0.05	0.01	0.93
0.78	0.1	0.02	0.1
0.86868	0.0101	0.0909	0.0303
0.38	0.12	0.38	0.12
0.86	0.05	0.06	0.03
0.17171	0.0101	0.0606	0.75757
0.06	0.83	0.03	0.08
0.36363	0.0101	0.0101	0.61616

MOTIF Nkx3-1_2_MRR3.wGATa_a_ATCt.aGAT_t_tATCw
letter-probability matrix: alength= 4 w= 12 nsites= 165
0.51	0.01	0.02	0.46
0.11	0.04	0.83	0.02
0.79	0.06	0.01	0.14
0.0099	0.0594	0.0495	0.88118
0.41	0.14	0.24	0.21
0.31	0.16	0.19	0.34
0.38	0.26	0.2	0.16
0.35353	0.0404	0.21212	0.39393
0.83	0.02	0.14	0.01
0.0495	0.0099	0.0297	0.91089
0.06	0.9	0.01	0.03
0.37	0.08	0.03	0.52

MOTIF Nkx3-1_3_MRR1.twGATyTTATCTtt.aaAGATAArATCwa
letter-probability matrix: alength= 4 w= 14 nsites= 36
0.29	0.19	0.09	0.43
0.5	0.01	0.05	0.44
0.05	0.02	0.81	0.12
0.76237	0.11881	0.0198	0.099
0.02	0.08	0.05	0.85
0.15151	0.35353	0.14141	0.35353
0.08	0.06	0.02	0.84
0.13	0.04	0.12	0.71
0.92	0.01	0.06	0.01
0.05	0.02	0.01	0.92
0.02	0.9	0.01	0.07
0.25	0.03	0.01	0.71
0.14141	0.18181	0.29292	0.38383
0.22	0.22	0.24	0.32

MOTIF Nkx3-1_3_MRR2.tA_cwATAAAcAtw.waTgTTTATwg_Ta
letter-probability matrix: alength= 4 w= 14 nsites= 61
0.14	0.19	0.25	0.42
0.55555	0.0202	0.22222	0.20202
0.27	0.29	0.31	0.13
0.13	0.51	0.02	0.34
0.45544	0.12871	0.0594	0.35643
0.73	0.01	0.21	0.05
0.01	0.06	0.02	0.91
0.88	0.06	0.02	0.04
0.94	0.04	0.01	0.01
0.95	0.01	0.03	0.01
0.0606	0.54545	0.10101	0.29292
0.79	0.02	0.02	0.17
0.24752	0.0891	0.27722	0.38613
0.38	0.18	0.07	0.37

MOTIF Nkx3-1_3_MRR3.AwGATa_awATCt.aGATwt_tATCwT
letter-probability matrix: alength= 4 w= 13 nsites= 45
0.58415	0.16831	0.0792	0.16831
0.5	0.01	0.03	0.46
0.16	0.02	0.81	0.01
0.8	0.02	0.01	0.17
0.0099	0.0594	0.0198	0.91089
0.41414	0.16161	0.25252	0.17171
0.3	0.19	0.18	0.33
0.37	0.26	0.19	0.18
0.34343	0.0707	0.15151	0.43434
0.77227	0.0198	0.19801	0.0099
0.05	0.01	0.02	0.92
0.0202	0.94949	0.0101	0.0202
0.36	0.13	0.01	0.5

MOTIF Nkx3-1_4_MRR5.wGATw__tATCw.wGATa__wATCw
letter-probability matrix: alength= 4 w= 12 nsites= 186
0.49504	0.0297	0.0396	0.43564
0.11	0.01	0.87	0.01
0.9	0.06	0.01	0.03
0.01	0.12	0.03	0.84
0.43434	0.11111	0.0808	0.37373
0.29	0.26	0.25	0.2
0.26	0.21	0.25	0.28
0.27272	0.12121	0.15151	0.45454
0.90099	0.0297	0.0297	0.0396
0.17821	0.0099	0.099	0.71287
0.01	0.81	0.03	0.15
0.5	0.01	0.01	0.48

MOTIF Nkx6-1_3_MRR2.tgGCCTgTAATCCCAGCaa.ttGCTGGGATTAcAGGCca
letter-probability matrix: alength= 4 w= 19 nsites= 192
0.33663	0.0099	0.13861	0.51485
0.04	0.2	0.5	0.26
0.17	0.01	0.57	0.25
0.02	0.96	0.01	0.01
0.01	0.92	0.04	0.03
0.02	0.04	0.05	0.89
0.15	0.03	0.47	0.35
0.01	0.03	0.03	0.93
0.97	0.01	0.01	0.01
0.93	0.01	0.02	0.04
0.01	0.01	0.01	0.97
0.0202	0.91919	0.0101	0.0505
0.0707	0.81818	0.0202	0.0909
0.06	0.84	0.06	0.04
0.85148	0.0297	0.0198	0.099
0.01	0.01	0.96	0.02
0.05	0.92	0.02	0.01
0.46	0.28	0.01	0.25
0.55	0.37	0.05	0.03

MOTIF Nkx6-1_4_MRR1.gATcATTAAAgA_A.T_TcTTTAATgATc
letter-probability matrix: alength= 4 w= 14 nsites= 48
0.01	0.01	0.65	0.33
0.73	0.01	0.25	0.01
0.0099	0.13861	0.0099	0.84158
0.01	0.59	0.39	0.01
0.71	0.01	0.1	0.18
0.0099	0.0792	0.14851	0.76237
0.0594	0.10891	0.0099	0.82178
0.82178	0.0099	0.10891	0.0594
0.76237	0.14851	0.0792	0.0099
0.86138	0.11881	0.0099	0.0099
0.01	0.39	0.59	0.01
0.84158	0.0099	0.13861	0.0099
0.20202	0.0101	0.39393	0.39393
0.78	0.01	0.01	0.2

MOTIF Notch1_2_MRR3.atTCCCAGcATGCA.TGCATgCTGGGAat
letter-probability matrix: alength= 4 w= 14 nsites= 230
0.41	0.13	0.25	0.21
0.13861	0.17821	0.24752	0.43564
0.13	0.03	0.04	0.8
0.01	0.93	0.01	0.05
0.04	0.94	0.01	0.01
0.01	0.96	0.01	0.02
0.77777	0.0202	0.17171	0.0303
0.05	0.21	0.52	0.22
0.26	0.5	0.13	0.11
0.74257	0.0495	0.19801	0.0099
0.0198	0.0099	0.31683	0.65346
0.02	0.06	0.85	0.07
0.02	0.96	0.01	0.01
0.59	0.19	0.05	0.17

MOTIF Npas2_1_MRR3.GG_CAaAGGtCA.TGaCCTtTG_CC
letter-probability matrix: alength= 4 w= 12 nsites= 124
0.24752	0.0099	0.60396	0.13861
0.25	0.02	0.55	0.18
0.23	0.31	0.14	0.32
0.2	0.5	0.18	0.12
0.81	0.03	0.15	0.01
0.50505	0.12121	0.36363	0.0101
0.78	0.01	0.19	0.02
0.0297	0.0198	0.93069	0.0198
0.14	0.02	0.59	0.25
0.22	0.12	0.27	0.39
0.01	0.85	0.08	0.06
0.95	0.01	0.01	0.03

MOTIF Npas2_2_MRR3.rTG_CCTtTg_CC.GG_cAaAGG_CAy
letter-probability matrix: alength= 4 w= 13 nsites= 39
0.38	0.19	0.42	0.01
0.10891	0.0099	0.13861	0.74257
0.10891	0.0099	0.76237	0.11881
0.21212	0.15151	0.30303	0.33333
0.19801	0.56435	0.11881	0.11881
0.04	0.8	0.01	0.15
0.099	0.0396	0.0099	0.85148
0.0099	0.37623	0.0792	0.53465
0.0099	0.11881	0.0693	0.80198
0.09	0.14	0.5	0.27
0.31313	0.30303	0.25252	0.13131
0.21	0.46	0.11	0.22
0.14	0.64	0.01	0.21

MOTIF Nppa_1_MRR1.cAACTaGG_cAAAGGTCAg.cTGACCTTTg_CCtAGTTg
letter-probability matrix: alength= 4 w= 19 nsites= 550
0.26262	0.36363	0.11111	0.26262
0.70297	0.25742	0.0297	0.0099
0.63	0.04	0.05	0.28
0.19191	0.53535	0.22222	0.0505
0.16	0.17	0.09	0.58
0.55445	0.0198	0.39603	0.0297
0.07	0.01	0.87	0.05
0.0792	0.0198	0.88118	0.0198
0.06	0.2	0.37	0.37
0.07	0.58	0.3	0.05
0.92	0.04	0.02	0.02
0.66	0.07	0.26	0.01
0.86	0.01	0.12	0.01
0.06	0.01	0.89	0.04
0.0297	0.0297	0.80198	0.13861
0.03	0.11	0.21	0.65
0.02	0.8	0.1	0.08
0.82	0.06	0.02	0.1
0.19801	0.25742	0.34653	0.19801

MOTIF Nppa_2_MRR1.mACTrGGkcAAAGGTCA.TGACCTTTgmCCyAGTk
letter-probability matrix: alength= 4 w= 17 nsites= 737
0.42	0.36	0.14	0.08
0.62	0.07	0.05	0.26
0.09	0.58	0.27	0.06
0.13	0.11	0.12	0.64
0.51	0.02	0.45	0.02
0.07	0.01	0.87	0.05
0.07	0.02	0.89	0.02
0.06	0.18	0.39	0.37
0.08	0.55	0.3	0.07
0.9	0.06	0.02	0.02
0.7	0.04	0.25	0.01
0.86	0.01	0.12	0.01
0.05	0.02	0.89	0.04
0.02	0.04	0.76	0.18
0.0297	0.11881	0.20792	0.64356
0.01	0.75	0.13	0.11
0.83	0.04	0.01	0.12

MOTIF Nppa_3_MRR1.ccAAcTrGGkcAAAGGTCAct.agTGACCTTTgmCCyAgTTgg
letter-probability matrix: alength= 4 w= 21 nsites= 510
0.0891	0.44554	0.24752	0.21782
0.24	0.37	0.11	0.28
0.68	0.25	0.02	0.05
0.61386	0.0495	0.0594	0.27722
0.22	0.45	0.31	0.02
0.13	0.07	0.06	0.74
0.50505	0.0303	0.44444	0.0202
0.05	0.01	0.87	0.07
0.06	0.02	0.9	0.02
0.06	0.18	0.39	0.37
0.09	0.55	0.31	0.05
0.91	0.06	0.02	0.01
0.71717	0.0505	0.22222	0.0101
0.87	0.01	0.11	0.01
0.0594	0.0198	0.87128	0.0495
0.0297	0.0495	0.74257	0.17821
0.03	0.13	0.21	0.63
0.0198	0.74257	0.12871	0.10891
0.82	0.05	0.02	0.11
0.17	0.35	0.25	0.23
0.19	0.08	0.27	0.46

MOTIF Nppa_4_MRR1.CaACTaGGgCAaAGGTCA.TGACCTtTGcCCtAGTtG
letter-probability matrix: alength= 4 w= 18 nsites= 303
0.19801	0.66336	0.0891	0.0495
0.61	0.34	0.03	0.02
0.57	0.12	0.07	0.24
0.07	0.63	0.25	0.05
0.19191	0.0707	0.0909	0.64646
0.57425	0.0198	0.35643	0.0495
0.09	0.01	0.84	0.06
0.19191	0.0202	0.76767	0.0202
0.0909	0.27272	0.39393	0.24242
0.11	0.55	0.27	0.07
0.87128	0.0891	0.0198	0.0198
0.63	0.03	0.33	0.01
0.84	0.01	0.13	0.02
0.08	0.02	0.84	0.06
0.04	0.06	0.77	0.13
0.0303	0.16161	0.23232	0.57575
0.0303	0.76767	0.14141	0.0606
0.82	0.04	0.01	0.13

MOTIF Nppa_5_MRR1.c_sTGACCTTTGcCCtaGTk.mACtaGGgCAAAGGTCAs_g
letter-probability matrix: alength= 4 w= 20 nsites= 516
0.22	0.39	0.29	0.1
0.36633	0.0297	0.34653	0.25742
0.13	0.4	0.35	0.12
0.13	0.01	0.03	0.83
0.05	0.12	0.81	0.02
0.61	0.22	0.14	0.03
0.16831	0.75247	0.0495	0.0297
0.05	0.86	0.01	0.08
0.0101	0.12121	0.0101	0.85858
0.01	0.31	0.05	0.63
0.01	0.03	0.06	0.9
0.06	0.27	0.56	0.11
0.28	0.39	0.22	0.11
0.02	0.8	0.03	0.15
0.06	0.8	0.01	0.13
0.04	0.38	0.02	0.56
0.50505	0.0505	0.14141	0.30303
0.09	0.27	0.59	0.05
0.27	0.07	0.1	0.56
0.02	0.16	0.38	0.44

MOTIF Nr1d1_1_MRR1.acTGAmCTTTGaCCT.AGGtCAAAGkTCAgt
letter-probability matrix: alength= 4 w= 15 nsites= 148
0.39	0.19	0.26	0.16
0.23	0.33	0.19	0.25
0.07	0.01	0.02	0.9
0.06	0.05	0.84	0.05
0.62	0.1	0.08	0.2
0.41	0.51	0.03	0.05
0.03	0.9	0.02	0.05
0.02	0.13	0.01	0.84
0.01	0.21	0.08	0.7
0.0101	0.0202	0.14141	0.82828
0.08	0.06	0.8	0.06
0.44444	0.28282	0.13131	0.14141
0.22	0.55	0.06	0.17
0.04	0.86	0.01	0.09
0.0606	0.24242	0.0808	0.61616

MOTIF Nr1h3_3_MRR1.araAAGAGGAAGTGAAAcc.ggTTTCACTTCCTCTTtyt
letter-probability matrix: alength= 4 w= 19 nsites= 604
0.53	0.1	0.29	0.08
0.36	0.16	0.44	0.04
0.59	0.04	0.35	0.02
0.82828	0.0202	0.13131	0.0202
0.63636	0.0101	0.17171	0.18181
0.16831	0.20792	0.57425	0.0495
0.64	0.04	0.27	0.05
0.07	0.01	0.9	0.02
0.05	0.02	0.92	0.01
0.97	0.01	0.01	0.01
0.96	0.01	0.01	0.02
0.11881	0.26732	0.59405	0.0198
0.1	0.09	0.12	0.69
0.12	0.08	0.71	0.09
0.68	0.04	0.25	0.03
0.66	0.07	0.26	0.01
0.85	0.03	0.1	0.02
0.0707	0.48484	0.19191	0.25252
0.08	0.51	0.03	0.38

MOTIF Nr1h3_4_MRR4.TTCCCAGCAtGCA.TGCaTGCTGGGAA
letter-probability matrix: alength= 4 w= 13 nsites= 191
0.13131	0.19191	0.22222	0.45454
0.07	0.03	0.04	0.86
0.01	0.97	0.01	0.01
0.01	0.97	0.01	0.01
0.01	0.96	0.01	0.02
0.67	0.03	0.27	0.03
0.06	0.24	0.49	0.21
0.24	0.49	0.15	0.12
0.66	0.09	0.21	0.04
0.08	0.01	0.32	0.59
0.01	0.04	0.87	0.08
0.02	0.95	0.02	0.01
0.62376	0.20792	0.0396	0.12871

MOTIF Nr1h4_1_MRR1.carGgTCAkTGAcCy.rGgTCAmTGAcCytg
letter-probability matrix: alength= 4 w= 15 nsites= 69
0.09	0.48	0.27	0.16
0.37	0.14	0.23	0.26
0.53	0.02	0.42	0.03
0.03	0.01	0.88	0.08
0.0396	0.0693	0.58415	0.30693
0.0099	0.26732	0.0297	0.69306
0.02	0.96	0.01	0.01
0.94059	0.0198	0.0198	0.0198
0.099	0.15841	0.36633	0.37623
0.03	0.01	0.03	0.93
0.0202	0.0101	0.95959	0.0101
0.6	0.12	0.26	0.02
0.35	0.61	0.03	0.01
0.04	0.83	0.02	0.11
0.0202	0.42424	0.0505	0.50505

MOTIF Nr1h4_2_MRR1.kgrGGtCA_TGaCCyyc.grrGGtCA_TGaCCycm
letter-probability matrix: alength= 4 w= 17 nsites= 204
0.18	0.02	0.4	0.4
0.17	0.13	0.42	0.28
0.46	0.13	0.38	0.03
0.07	0.01	0.87	0.05
0.04	0.02	0.85	0.09
0.08	0.13	0.32	0.47
0.02	0.9	0.04	0.04
0.9	0.05	0.02	0.03
0.19191	0.30303	0.28282	0.22222
0.04	0.01	0.01	0.94
0.01	0.03	0.94	0.02
0.52	0.16	0.28	0.04
0.12	0.82	0.04	0.02
0.0297	0.90099	0.0198	0.0495
0.0404	0.42424	0.0404	0.49494
0.07	0.43	0.14	0.36
0.1	0.37	0.25	0.28

MOTIF Nr1h4_2_MRR4.m_ACCTcCcsGTCAca.tgTGACsgGgAGGT_k
letter-probability matrix: alength= 4 w= 16 nsites= 19
0.39603	0.46534	0.0297	0.10891
0.33333	0.33333	0.30303	0.0303
0.56435	0.0297	0.21782	0.18811
0.01	0.94	0.04	0.01
0.09	0.89	0.01	0.01
0.01	0.04	0.01	0.94
0.11	0.56	0.32	0.01
0.16831	0.56435	0.099	0.16831
0.19	0.52	0.28	0.01
0.06	0.4	0.37	0.17
0.01	0.01	0.97	0.01
0.10891	0.0099	0.0297	0.85148
0.01	0.97	0.01	0.01
0.97	0.01	0.01	0.01
0.01	0.5	0.27	0.22
0.5	0.14	0.3	0.06

MOTIF Nr1h4_3_MRR1.GtCA_AGGTCAcTGaCCtcC.GgaGGtCAgTGACCT_TGaC
letter-probability matrix: alength= 4 w= 20 nsites= 365
0.18811	0.12871	0.53465	0.14851
0.17	0.25	0.24	0.34
0.0396	0.60396	0.26732	0.0891
0.55	0.24	0.04	0.17
0.34	0.22	0.4	0.04
0.72727	0.0101	0.21212	0.0505
0.06	0.01	0.88	0.05
0.02	0.01	0.81	0.16
0.04	0.14	0.13	0.69
0.01	0.91	0.06	0.02
0.93	0.03	0.01	0.03
0.16	0.38	0.2	0.26
0.14	0.02	0.08	0.76
0.07	0.1	0.8	0.03
0.49	0.25	0.11	0.15
0.19	0.76	0.02	0.03
0.07	0.75	0.01	0.17
0.02	0.37	0.04	0.57
0.0606	0.54545	0.0505	0.34343
0.14	0.59	0.01	0.26

MOTIF Nr1h4_3_MRR2.gACCtCcggGTCAca.tgTGACccgGaGGTc
letter-probability matrix: alength= 4 w= 15 nsites= 173
0.37	0.09	0.53	0.01
0.5	0.16	0.18	0.16
0.10891	0.78217	0.099	0.0099
0.0594	0.87128	0.0099	0.0594
0.09	0.31	0.01	0.59
0.13131	0.58585	0.21212	0.0707
0.10101	0.44444	0.15151	0.30303
0.3	0.03	0.51	0.16
0.31	0.06	0.42	0.21
0.01	0.01	0.86	0.12
0.0693	0.15841	0.0891	0.68316
0.01	0.93	0.02	0.04
0.96	0.01	0.01	0.02
0.19	0.41	0.1	0.3
0.46	0.01	0.3	0.23

MOTIF Nr1h4_4_MRR4.rGGTCAtTGACCy.rGGTCAaTGACCy
letter-probability matrix: alength= 4 w= 13 nsites= 485
0.44	0.05	0.39	0.12
0.11881	0.0099	0.78217	0.0891
0.0099	0.0693	0.74257	0.17821
0.0891	0.16831	0.13861	0.60396
0.0099	0.75247	0.17821	0.0594
0.67326	0.12871	0.15841	0.0396
0.17171	0.27272	0.16161	0.39393
0.01	0.01	0.03	0.95
0.0495	0.11881	0.82178	0.0099
0.59405	0.16831	0.13861	0.099
0.16	0.81	0.02	0.01
0.04	0.69	0.01	0.26
0.01	0.39	0.16	0.44

MOTIF Nr1h4_5_MRR2.rGGtCA_TGACCy.rGGTCA_TGaCCy
letter-probability matrix: alength= 4 w= 13 nsites= 422
0.49	0.04	0.44	0.03
0.14	0.01	0.76	0.09
0.0198	0.0792	0.72277	0.17821
0.07	0.22	0.25	0.46
0.0101	0.66666	0.25252	0.0707
0.83168	0.0693	0.0594	0.0396
0.12871	0.32673	0.22772	0.31683
0.02	0.01	0.01	0.96
0.02	0.16	0.81	0.01
0.50495	0.23762	0.17821	0.0792
0.17821	0.78217	0.0198	0.0198
0.0198	0.72277	0.0099	0.24752
0.01	0.42	0.15	0.42

MOTIF Nr2f2_1_MRR3.AgTGACCTyTGACC.GGTCArAGGTCAcT
letter-probability matrix: alength= 4 w= 14 nsites= 186
0.54455	0.12871	0.24752	0.0792
0.08	0.26	0.49	0.17
0.01	0.01	0.01	0.97
0.03	0.03	0.93	0.01
0.89	0.05	0.04	0.02
0.05	0.92	0.01	0.02
0.08	0.87	0.03	0.02
0.0198	0.20792	0.0198	0.75247
0.01	0.47	0.13	0.39
0.01	0.03	0.03	0.93
0.03	0.07	0.89	0.01
0.72277	0.0396	0.21782	0.0198
0.0198	0.81188	0.0297	0.13861
0.18811	0.61386	0.18811	0.0099

MOTIF Nr3c1_3_MRR1.aggGAACA_T_TGTyCt.aGrACA_A_TGTTCcct
letter-probability matrix: alength= 4 w= 17 nsites= 266
0.52	0.01	0.29	0.18
0.37623	0.0198	0.53465	0.0693
0.41414	0.0101	0.54545	0.0303
0.04	0.01	0.94	0.01
0.51485	0.10891	0.25742	0.11881
0.96	0.01	0.02	0.01
0.01	0.96	0.02	0.01
0.75	0.03	0.05	0.17
0.19	0.3	0.29	0.22
0.27	0.09	0.1	0.54
0.23	0.28	0.25	0.24
0.15	0.01	0.01	0.83
0.01	0.02	0.96	0.01
0.01	0.01	0.02	0.96
0.09	0.39	0.07	0.45
0.02	0.75	0.01	0.22
0.0707	0.38383	0.0202	0.52525

MOTIF Nr3c1_3_MRR2.T_TTCyagGAAaAa.tTtTTCctrGAA_A
letter-probability matrix: alength= 4 w= 14 nsites= 163
0.21	0.02	0.08	0.69
0.18811	0.28712	0.25742	0.26732
0.02	0.09	0.01	0.88
0.1	0.04	0.02	0.84
0.02	0.94	0.01	0.03
0.1	0.49	0.02	0.39
0.53	0.03	0.1	0.34
0.39	0.01	0.56	0.04
0.03	0.01	0.95	0.01
0.87878	0.0303	0.0404	0.0505
0.92929	0.0101	0.0505	0.0101
0.49	0.16	0.25	0.1
0.54	0.19	0.02	0.25
0.43	0.27	0.22	0.08

MOTIF Nr3c1_4_MRR1.yTTCCT_GAA_A.T_TTC_AGGAAr
letter-probability matrix: alength= 4 w= 12 nsites= 536
0.0909	0.36363	0.17171	0.37373
0.01	0.07	0.01	0.91
0.0404	0.0505	0.0303	0.87878
0.01	0.94	0.01	0.04
0.0505	0.65656	0.0101	0.28282
0.29	0.09	0.04	0.58
0.34	0.03	0.44	0.19
0.0396	0.0198	0.92079	0.0198
0.81	0.02	0.06	0.11
0.88118	0.0198	0.0792	0.0198
0.29	0.24	0.26	0.21
0.76237	0.0198	0.0495	0.16831

MOTIF Nr3c1_4_MRR2.rGrACA_a_TGTtCyc.grGaACA_t_TGTyCy
letter-probability matrix: alength= 4 w= 16 nsites= 599
0.4	0.01	0.48	0.11
0.29	0.02	0.67	0.02
0.45544	0.0792	0.35643	0.10891
0.95	0.01	0.03	0.01
0.0198	0.95049	0.0198	0.0099
0.85	0.01	0.01	0.13
0.34	0.18	0.2	0.28
0.41	0.14	0.14	0.31
0.25	0.29	0.26	0.2
0.21	0.04	0.05	0.7
0.01	0.04	0.93	0.02
0.01	0.02	0.01	0.96
0.0792	0.30693	0.099	0.51485
0.01	0.89	0.01	0.09
0.0202	0.51515	0.0101	0.45454
0.07	0.55	0.01	0.37

MOTIF Nr3c1_5_MRR1.rgGAACA_AaTGTtCtCC.GGaGaACAtT_TGTTCcy
letter-probability matrix: alength= 4 w= 18 nsites= 447
0.40404	0.0101	0.49494	0.0909
0.39	0.01	0.57	0.03
0.0792	0.0198	0.88118	0.0198
0.57	0.07	0.28	0.08
0.96	0.01	0.02	0.01
0.01	0.96	0.02	0.01
0.86	0.01	0.02	0.11
0.25	0.24	0.31	0.2
0.58	0.1	0.14	0.18
0.37	0.21	0.19	0.23
0.13861	0.0198	0.0198	0.82178
0.01	0.01	0.95	0.03
0.0101	0.0202	0.0101	0.95959
0.06	0.37	0.07	0.5
0.02	0.87	0.01	0.1
0.09	0.38	0.01	0.52
0.08	0.64	0.06	0.22
0.12	0.5	0.19	0.19

MOTIF Nr3c1_10_MRR2.aG_ACA_a_TGT_CcC.GgG_ACA_t_TGT_Ct
letter-probability matrix: alength= 4 w= 16 nsites= 412
0.43564	0.0198	0.29702	0.24752
0.14851	0.0198	0.76237	0.0693
0.33	0.04	0.35	0.28
0.96	0.02	0.01	0.01
0.01	0.97	0.01	0.01
0.89	0.01	0.01	0.09
0.22772	0.18811	0.30693	0.27722
0.42	0.09	0.18	0.31
0.27	0.24	0.25	0.24
0.18811	0.0792	0.0297	0.70297
0.0101	0.0101	0.96969	0.0101
0.0198	0.0099	0.0198	0.95049
0.30693	0.35643	0.0297	0.30693
0.0202	0.89898	0.0101	0.0707
0.16	0.49	0.01	0.34
0.0909	0.70707	0.0606	0.14141

MOTIF Nr3c1_11_MRR1.GrGrACA_w_TGTtCcc.ggGaACA_w_TGTyCyC
letter-probability matrix: alength= 4 w= 17 nsites= 808
0.17171	0.11111	0.68686	0.0303
0.49	0.01	0.43	0.07
0.14	0.01	0.81	0.04
0.36633	0.11881	0.40594	0.10891
0.96	0.02	0.01	0.01
0.01	0.97	0.01	0.01
0.84	0.02	0.01	0.13
0.25742	0.23762	0.30693	0.19801
0.37	0.09	0.15	0.39
0.29292	0.26262	0.28282	0.16161
0.12	0.03	0.04	0.81
0.01	0.01	0.97	0.01
0.01	0.02	0.02	0.95
0.14	0.3	0.13	0.43
0.02	0.89	0.02	0.07
0.0606	0.56565	0.0101	0.36363
0.0707	0.59595	0.0101	0.32323

MOTIF Nr5a2_2_MRR2.tTAGgGTGaCCTTGAA.TTCAAGGtCACcCTAa
letter-probability matrix: alength= 4 w= 16 nsites= 481
0.0594	0.29702	0.12871	0.51485
0.12121	0.24242	0.13131	0.50505
0.69	0.12	0.13	0.06
0.2	0.06	0.68	0.06
0.39	0.03	0.53	0.05
0.13	0.21	0.64	0.02
0.07	0.01	0.01	0.91
0.01	0.02	0.96	0.01
0.56565	0.0101	0.38383	0.0404
0.01	0.97	0.01	0.01
0.02	0.63	0.2	0.15
0.01	0.06	0.02	0.91
0.01	0.01	0.01	0.97
0.03	0.04	0.86	0.07
0.50495	0.15841	0.24752	0.0891
0.57425	0.14851	0.23762	0.0396

MOTIF Nr5a2_3_MRR2.TTCAAGGyCACyCTAA.TTAGrGTGrCCTTGAA
letter-probability matrix: alength= 4 w= 16 nsites= 309
0.0404	0.22222	0.15151	0.58585
0.11	0.19	0.17	0.53
0.05	0.91	0.02	0.02
0.97	0.01	0.01	0.01
0.91	0.02	0.06	0.01
0.14	0.23	0.62	0.01
0.01	0.01	0.97	0.01
0.0505	0.44444	0.0101	0.49494
0.0099	0.92079	0.0198	0.0495
0.91	0.01	0.01	0.07
0.01	0.65	0.19	0.15
0.03	0.47	0.05	0.45
0.03	0.69	0.11	0.17
0.16	0.11	0.06	0.67
0.54	0.15	0.25	0.06
0.55445	0.0891	0.24752	0.10891

MOTIF Nr5a2_5_MRR1.wGGCTGgCCTTGAACTCAsm.ksTGAGTTCAAGGcCAGCCw
letter-probability matrix: alength= 4 w= 20 nsites= 2662
0.51	0.02	0.02	0.45
0.08	0.04	0.86	0.02
0.2	0.04	0.7	0.06
0.16161	0.51515	0.15151	0.17171
0.04	0.01	0.02	0.93
0.05	0.01	0.92	0.02
0.32	0.03	0.59	0.06
0.0101	0.95959	0.0101	0.0202
0.01	0.96	0.01	0.02
0.0202	0.0101	0.0101	0.95959
0.02	0.04	0.11	0.83
0.0198	0.0198	0.93069	0.0297
0.93	0.02	0.03	0.02
0.93	0.03	0.02	0.02
0.0303	0.84848	0.0202	0.10101
0.0505	0.0404	0.0101	0.89898
0.02	0.84	0.03	0.11
0.71717	0.17171	0.0303	0.0808
0.06	0.4	0.46	0.08
0.43564	0.42574	0.0396	0.099

MOTIF Nr5a2_6_MRR1.AGGCTGGCCTTGAACTCAsA.TsTGAGTTCAAGGCCAGCCT
letter-probability matrix: alength= 4 w= 20 nsites= 2371
0.65346	0.0297	0.099	0.21782
0.07	0.02	0.8	0.11
0.21212	0.0303	0.70707	0.0505
0.12871	0.55445	0.15841	0.15841
0.05	0.02	0.02	0.91
0.07	0.02	0.89	0.02
0.26	0.03	0.64	0.07
0.01	0.95	0.02	0.02
0.01	0.96	0.01	0.02
0.0202	0.0101	0.0101	0.95959
0.02	0.02	0.07	0.89
0.02	0.02	0.94	0.02
0.92	0.02	0.04	0.02
0.9	0.04	0.04	0.02
0.04	0.84	0.03	0.09
0.0396	0.0396	0.0198	0.90099
0.02	0.84	0.03	0.11
0.72	0.16	0.03	0.09
0.03	0.46	0.43	0.08
0.74747	0.14141	0.0404	0.0707

MOTIF Nrf1_1_MRR1.cCs_stGCGCATGCGCag.ctGCGCATGCGCas_sGg
letter-probability matrix: alength= 4 w= 18 nsites= 3936
0.11	0.49	0.25	0.15
0.06	0.61	0.21	0.12
0.1	0.36	0.41	0.13
0.31313	0.20202	0.36363	0.12121
0.0594	0.39603	0.49504	0.0495
0.05	0.32	0.11	0.52
0.06	0.01	0.92	0.01
0.0606	0.91919	0.0101	0.0101
0.02	0.01	0.96	0.01
0.0101	0.95959	0.0202	0.0101
0.63	0.2	0.14	0.03
0.03	0.15	0.22	0.6
0.01	0.02	0.95	0.02
0.0198	0.91089	0.0198	0.0495
0.03	0.03	0.85	0.09
0.04	0.76	0.07	0.13
0.45	0.18	0.31	0.06
0.24	0.28	0.46	0.02

MOTIF Nrf1_2_MRR1.GCGCg_gTGCGCATGCGCgg.ccGCGCATGCGCAc_cGCGC
letter-probability matrix: alength= 4 w= 20 nsites= 2125
0.07	0.25	0.67	0.01
0.0198	0.64356	0.10891	0.22772
0.05	0.25	0.69	0.01
0.06	0.65	0.2	0.09
0.12	0.33	0.46	0.09
0.28	0.29	0.28	0.15
0.0505	0.39393	0.51515	0.0404
0.0495	0.26732	0.0891	0.59405
0.0404	0.0101	0.93939	0.0101
0.06	0.92	0.01	0.01
0.02	0.01	0.96	0.01
0.0101	0.94949	0.0303	0.0101
0.6	0.19	0.17	0.04
0.02	0.13	0.2	0.65
0.0101	0.0202	0.95959	0.0101
0.01	0.92	0.02	0.05
0.03	0.05	0.83	0.09
0.03	0.74	0.08	0.15
0.14	0.28	0.5	0.08
0.12	0.29	0.54	0.05

MOTIF Nrf1_3_MRR1.cCs_stGCGCATGCGCAg.cTGCGCATGCGCas_sGg
letter-probability matrix: alength= 4 w= 18 nsites= 3709
0.0891	0.51485	0.26732	0.12871
0.0594	0.60396	0.22772	0.10891
0.0909	0.37373	0.41414	0.12121
0.32	0.28	0.26	0.14
0.05	0.4	0.5	0.05
0.05	0.32	0.12	0.51
0.06	0.01	0.92	0.01
0.0606	0.91919	0.0101	0.0101
0.02	0.01	0.96	0.01
0.0101	0.95959	0.0202	0.0101
0.62	0.21	0.14	0.03
0.0303	0.12121	0.23232	0.61616
0.02	0.02	0.94	0.02
0.01	0.92	0.02	0.05
0.03	0.03	0.84	0.1
0.03	0.79	0.06	0.12
0.54	0.12	0.26	0.08
0.19	0.31	0.48	0.02

MOTIF Nrf1_4_MRR1.GCGCg_gtGCGCAtGCGCAg.cTGCGCaTGCGCac_cGCGC
letter-probability matrix: alength= 4 w= 20 nsites= 2546
0.0693	0.22772	0.69306	0.0099
0.0693	0.63366	0.0891	0.20792
0.0297	0.27722	0.67326	0.0198
0.06	0.65	0.19	0.1
0.16	0.29	0.49	0.06
0.26	0.33	0.26	0.15
0.05	0.38	0.54	0.03
0.0396	0.33663	0.0891	0.53465
0.0505	0.0101	0.92929	0.0101
0.0505	0.92929	0.0101	0.0101
0.02	0.01	0.96	0.01
0.0101	0.95959	0.0202	0.0101
0.73	0.14	0.11	0.02
0.04	0.24	0.26	0.46
0.0198	0.0297	0.93069	0.0198
0.01	0.93	0.02	0.04
0.0297	0.0396	0.83168	0.099
0.02	0.83	0.04	0.11
0.51	0.19	0.21	0.09
0.21	0.29	0.47	0.03

MOTIF Nsmf_1_MRR4.csrGCGcccGCAGC_s.s_GCTGCgggCGCysg
letter-probability matrix: alength= 4 w= 16 nsites= 536
0.11	0.53	0.27	0.09
0.02	0.47	0.46	0.05
0.45544	0.0693	0.44554	0.0297
0.01	0.19	0.79	0.01
0.03	0.94	0.01	0.02
0.0594	0.0198	0.77227	0.14851
0.0909	0.50505	0.38383	0.0202
0.03	0.48	0.36	0.13
0.11	0.46	0.24	0.19
0.03	0.24	0.66	0.07
0.0303	0.81818	0.14141	0.0101
0.69	0.01	0.01	0.29
0.01	0.01	0.97	0.01
0.07	0.67	0.25	0.01
0.14	0.32	0.34	0.2
0.03	0.46	0.49	0.02

MOTIF Olig2_6_MRR1.rrg_CAGCTGcTtgc_G.C_gcaAgCAGCTG_cyy
letter-probability matrix: alength= 4 w= 17 nsites= 609
0.46	0.1	0.37	0.07
0.42	0.06	0.36	0.16
0.25	0.22	0.44	0.09
0.27	0.3	0.38	0.05
0.14	0.81	0.04	0.01
0.77	0.01	0.02	0.2
0.0202	0.0202	0.80808	0.15151
0.13861	0.82178	0.0198	0.0198
0.28	0.02	0.01	0.69
0.01	0.03	0.86	0.1
0.03	0.45	0.27	0.25
0.22	0.23	0.03	0.52
0.12121	0.19191	0.27272	0.41414
0.02	0.32	0.57	0.09
0.06	0.46	0.29	0.19
0.33	0.33	0.01	0.33
0.12871	0.18811	0.49504	0.18811

MOTIF Onecut1_1_MRR1.AAwTTATTGATTTtTt.aAaAAATCAATAAwTT
letter-probability matrix: alength= 4 w= 16 nsites= 1660
0.61386	0.0198	0.24752	0.11881
0.62626	0.0606	0.10101	0.21212
0.34653	0.10891	0.13861	0.40594
0.15	0.14	0.21	0.5
0.08	0.15	0.06	0.71
0.97	0.01	0.01	0.01
0.02	0.01	0.01	0.96
0.03	0.02	0.01	0.94
0.0202	0.0101	0.95959	0.0101
0.97	0.01	0.01	0.01
0.02	0.02	0.01	0.95
0.02	0.16	0.02	0.8
0.24752	0.099	0.0891	0.56435
0.26262	0.17171	0.10101	0.46464
0.12	0.19	0.08	0.61
0.28	0.2	0.05	0.47

MOTIF Onecut1_2_MRR1.aA_tTATTGATTTTTw.wAAAAATCAATAa_Tt
letter-probability matrix: alength= 4 w= 16 nsites= 1137
0.55	0.05	0.3	0.1
0.67	0.07	0.13	0.13
0.36	0.12	0.2	0.32
0.11	0.19	0.28	0.42
0.099	0.16831	0.0594	0.67326
0.97	0.01	0.01	0.01
0.02	0.01	0.01	0.96
0.03	0.06	0.02	0.89
0.02	0.01	0.95	0.02
0.97	0.01	0.01	0.01
0.01	0.03	0.01	0.95
0.02	0.21	0.02	0.75
0.17821	0.11881	0.099	0.60396
0.18	0.2	0.13	0.49
0.0606	0.21212	0.0606	0.66666
0.41584	0.15841	0.0891	0.33663

MOTIF Onecut2_3_MRR1.AAwTTATTGATTTtTwww.wwwAaAAATCAATAAwTT
letter-probability matrix: alength= 4 w= 18 nsites= 2001
0.55	0.04	0.24	0.17
0.61	0.05	0.09	0.25
0.37	0.09	0.11	0.43
0.11881	0.10891	0.16831	0.60396
0.06	0.08	0.1	0.76
0.97	0.01	0.01	0.01
0.02	0.01	0.01	0.96
0.0202	0.0505	0.0101	0.91919
0.0101	0.0101	0.95959	0.0202
0.96969	0.0101	0.0101	0.0101
0.01	0.03	0.01	0.95
0.02	0.1	0.01	0.87
0.21	0.05	0.11	0.63
0.30693	0.099	0.0693	0.52475
0.16	0.16	0.07	0.61
0.38613	0.15841	0.10891	0.34653
0.39	0.1	0.12	0.39
0.44	0.12	0.09	0.35

MOTIF Onecut3_2_MRR1.waaAaAAATCAATAAwTt.aAwTTATTGATTTtTttw
letter-probability matrix: alength= 4 w= 18 nsites= 2106
0.38	0.08	0.08	0.46
0.45	0.14	0.1	0.31
0.42	0.11	0.19	0.28
0.62376	0.0594	0.14851	0.16831
0.49	0.09	0.13	0.29
0.59	0.11	0.06	0.24
0.89108	0.0198	0.0693	0.0198
0.91919	0.0101	0.0505	0.0202
0.01	0.01	0.01	0.97
0.0202	0.95959	0.0101	0.0101
0.94949	0.0101	0.0101	0.0303
0.96	0.01	0.01	0.02
0.01	0.01	0.01	0.97
0.64646	0.16161	0.11111	0.0808
0.55445	0.16831	0.0891	0.18811
0.43	0.1	0.11	0.36
0.26	0.09	0.06	0.59
0.28	0.19	0.07	0.46

MOTIF Onecut3_3_MRR1.aAwTTATTGATTTtT_w.w_AaAAATCAATAAwTt
letter-probability matrix: alength= 4 w= 17 nsites= 1874
0.50495	0.0693	0.16831	0.25742
0.65656	0.0606	0.0909	0.19191
0.38	0.09	0.09	0.44
0.17171	0.0707	0.15151	0.60606
0.0693	0.10891	0.17821	0.64356
0.97	0.01	0.01	0.01
0.02	0.01	0.01	0.96
0.0303	0.0101	0.0101	0.94949
0.01	0.02	0.94	0.03
0.97	0.01	0.01	0.01
0.02	0.04	0.01	0.93
0.02	0.06	0.02	0.9
0.20792	0.0792	0.10891	0.60396
0.26	0.14	0.09	0.51
0.13	0.15	0.06	0.66
0.38383	0.18181	0.0909	0.34343
0.34	0.15	0.08	0.43

MOTIF Onecut3_4_MRR1.aAwTTATTGATTTtTwt.awAaAAATCAATAAwTt
letter-probability matrix: alength= 4 w= 17 nsites= 1985
0.45454	0.0707	0.19191	0.28282
0.61	0.1	0.1	0.19
0.4	0.09	0.11	0.4
0.17	0.08	0.15	0.6
0.08	0.11	0.18	0.63
0.96	0.01	0.01	0.02
0.02	0.01	0.01	0.96
0.0202	0.0101	0.0101	0.95959
0.01	0.02	0.94	0.03
0.97	0.01	0.01	0.01
0.02	0.05	0.01	0.92
0.02	0.06	0.02	0.9
0.18	0.08	0.11	0.63
0.28	0.15	0.09	0.48
0.16161	0.14141	0.0505	0.64646
0.4	0.13	0.05	0.42
0.34	0.13	0.07	0.46

MOTIF Osr1_1_MRR3.CTGtGTGGGAGG.CCTCCCACaCAG
letter-probability matrix: alength= 4 w= 12 nsites= 344
0.10891	0.50495	0.18811	0.19801
0.14141	0.16161	0.13131	0.56565
0.27	0.09	0.61	0.03
0.27	0.2	0.1	0.43
0.01	0.04	0.94	0.01
0.0396	0.0495	0.0693	0.84158
0.03	0.02	0.94	0.01
0.01	0.01	0.96	0.02
0.02	0.04	0.92	0.02
0.95	0.03	0.01	0.01
0.0099	0.0198	0.96039	0.0099
0.10891	0.0891	0.59405	0.20792

MOTIF Osr1_2_MRR1.gtCCTCCCACACAGG.CCTGTGTGGGAGGac
letter-probability matrix: alength= 4 w= 15 nsites= 140
0.08	0.29	0.46	0.17
0.14851	0.20792	0.25742	0.38613
0.17821	0.63366	0.12871	0.0594
0.0198	0.94059	0.0198	0.0198
0.02	0.01	0.01	0.96
0.0099	0.94059	0.0297	0.0198
0.01	0.96	0.02	0.01
0.02	0.91	0.02	0.05
0.71	0.2	0.02	0.07
0.01	0.95	0.03	0.01
0.58	0.06	0.2	0.16
0.01	0.56	0.24	0.19
0.62376	0.0594	0.0594	0.25742
0.03	0.11	0.71	0.15
0.0198	0.12871	0.62376	0.22772

MOTIF Otx2_2_MRR1.a__TAATCCtcTTAAA.TTTAAgaGGATTA__t
letter-probability matrix: alength= 4 w= 16 nsites= 398
0.37373	0.0909	0.28282	0.25252
0.21782	0.25742	0.24752	0.27722
0.23	0.31	0.06	0.4
0.27	0.04	0.01	0.68
0.89	0.01	0.05	0.05
0.97	0.01	0.01	0.01
0.04	0.01	0.24	0.71
0.03	0.82	0.06	0.09
0.0693	0.65346	0.0198	0.25742
0.19801	0.26732	0.0396	0.49504
0.3	0.48	0.03	0.19
0.02	0.03	0.01	0.94
0.12871	0.0594	0.0297	0.78217
0.7	0.01	0.03	0.26
0.52	0.03	0.24	0.21
0.66336	0.0099	0.13861	0.18811

MOTIF Otx2_3_MRR1.a__TAATCCTcTTAa.tTAAgAGGATTA__t
letter-probability matrix: alength= 4 w= 15 nsites= 520
0.44	0.01	0.33	0.22
0.15	0.32	0.24	0.29
0.23	0.34	0.07	0.36
0.19191	0.0303	0.0101	0.76767
0.83	0.02	0.07	0.08
0.97	0.01	0.01	0.01
0.0202	0.0101	0.32323	0.64646
0.03	0.86	0.06	0.05
0.05	0.65	0.02	0.28
0.19	0.19	0.04	0.58
0.31	0.57	0.04	0.08
0.0101	0.0303	0.0101	0.94949
0.1	0.11	0.03	0.76
0.7	0.01	0.04	0.25
0.45	0.08	0.22	0.25

MOTIF Otx2_4_MRR2.TArGCtaTTGT_w.w_ACAAtaGCyTA
letter-probability matrix: alength= 4 w= 13 nsites= 206
0.21782	0.13861	0.0693	0.57425
0.52	0.14	0.13	0.21
0.34	0.11	0.43	0.12
0.03	0.14	0.58	0.25
0.0099	0.82178	0.10891	0.0594
0.05	0.38	0.01	0.56
0.57	0.02	0.01	0.4
0.01	0.01	0.02	0.96
0.01	0.01	0.01	0.97
0.01	0.14	0.84	0.01
0.0198	0.0099	0.0099	0.96039
0.12	0.18	0.34	0.36
0.40594	0.0693	0.0594	0.46534

MOTIF Otx2_5_MRR2.kGGAATCCC_CTGAGACm.kGTCTCAG_GGGATTCCm
letter-probability matrix: alength= 4 w= 18 nsites= 65
0.0099	0.0099	0.46534	0.51485
0.0404	0.0404	0.69696	0.22222
0.06	0.06	0.71	0.17
0.94949	0.0202	0.0202	0.0101
0.92	0.04	0.02	0.02
0.02	0.03	0.04	0.91
0.0101	0.74747	0.0101	0.23232
0.04	0.81	0.05	0.1
0.07	0.63	0.19	0.11
0.35	0.19	0.43	0.03
0.0202	0.87878	0.0808	0.0202
0.0297	0.0099	0.0297	0.93069
0.05	0.02	0.91	0.02
0.91	0.01	0.07	0.01
0.12871	0.0495	0.80198	0.0198
0.84	0.11	0.03	0.02
0.0297	0.70297	0.0297	0.23762
0.46	0.48	0.03	0.03

MOTIF Otx2_5_MRR3.sCtcTTCACTAGGCcm.kgGCCTAGTGAAgaGs
letter-probability matrix: alength= 4 w= 16 nsites= 232
0.01	0.48	0.5	0.01
0.0101	0.89898	0.0606	0.0303
0.0297	0.0297	0.35643	0.58415
0.33	0.51	0.06	0.1
0.0198	0.0198	0.0198	0.94059
0.0101	0.0101	0.0101	0.96969
0.06	0.69	0.07	0.18
0.67326	0.24752	0.0396	0.0396
0.0303	0.90909	0.0101	0.0505
0.05	0.01	0.04	0.9
0.92	0.01	0.03	0.04
0.04	0.02	0.93	0.01
0.04	0.02	0.92	0.02
0.099	0.70297	0.16831	0.0297
0.06	0.57	0.34	0.03
0.44554	0.49504	0.0297	0.0297

MOTIF Otx2_6_MRR1.GGGAATCCcgCTGAGACm.kGTCTCAGcgGGATTCCC
letter-probability matrix: alength= 4 w= 18 nsites= 132
0.05	0.03	0.85	0.07
0.05	0.02	0.62	0.31
0.07	0.04	0.76	0.13
0.96	0.02	0.01	0.01
0.91	0.05	0.02	0.02
0.03	0.03	0.08	0.86
0.01	0.73	0.02	0.24
0.06	0.78	0.09	0.07
0.0396	0.51485	0.35643	0.0891
0.32	0.22	0.44	0.02
0.03	0.9	0.05	0.02
0.01	0.01	0.02	0.96
0.04	0.02	0.91	0.03
0.89898	0.0101	0.0707	0.0202
0.14	0.07	0.77	0.02
0.70707	0.23232	0.0303	0.0303
0.0495	0.82178	0.0198	0.10891
0.47	0.45	0.04	0.04

MOTIF Otx2_6_MRR3.aTCTaTTGTta.taACAAtAGAt
letter-probability matrix: alength= 4 w= 11 nsites= 194
0.42424	0.29292	0.25252	0.0303
0.01	0.05	0.28	0.66
0.0099	0.95049	0.0198	0.0198
0.03	0.17	0.01	0.79
0.63	0.01	0.02	0.34
0.01	0.01	0.01	0.97
0.01	0.01	0.01	0.97
0.05	0.05	0.89	0.01
0.01	0.01	0.01	0.97
0.0198	0.30693	0.12871	0.54455
0.56	0.35	0.06	0.03

MOTIF Otx2_6_MRR4.sCtcTTCACTAGGCcm.kgGCCTAGTGAAgaGs
letter-probability matrix: alength= 4 w= 16 nsites= 260
0.01	0.5	0.46	0.03
0.02	0.89	0.06	0.03
0.03	0.01	0.38	0.58
0.38	0.5	0.07	0.05
0.01	0.01	0.02	0.96
0.01	0.01	0.02	0.96
0.0495	0.76237	0.0693	0.11881
0.69	0.24	0.04	0.03
0.04	0.87	0.02	0.07
0.0495	0.0198	0.0396	0.89108
0.9	0.01	0.04	0.05
0.0396	0.0198	0.93069	0.0099
0.05	0.02	0.91	0.02
0.09	0.68	0.21	0.02
0.02	0.56	0.35	0.07
0.46534	0.47524	0.0099	0.0495

MOTIF Otx2_10_MRR2.TAAkCwgCTTT.AAAGcwGmTTA
letter-probability matrix: alength= 4 w= 11 nsites= 106
0.22772	0.0099	0.0792	0.68316
0.78	0.01	0.11	0.1
0.91	0.02	0.06	0.01
0.05	0.03	0.5	0.42
0.04	0.78	0.15	0.03
0.45	0.05	0.04	0.46
0.13861	0.11881	0.48514	0.25742
0.21	0.68	0.04	0.07
0.08	0.21	0.01	0.7
0.01	0.23	0.03	0.73
0.22	0.06	0.13	0.59

MOTIF Otx2_11_MRR1.AgGcTAAtCcTcTTt.aAAgAgGaTTAgCcT
letter-probability matrix: alength= 4 w= 15 nsites= 36
0.52	0.01	0.22	0.25
0.31	0.01	0.44	0.24
0.0606	0.23232	0.51515	0.19191
0.26	0.43	0.03	0.28
0.28	0.02	0.03	0.67
0.62626	0.10101	0.13131	0.14141
0.93	0.01	0.03	0.03
0.07	0.01	0.35	0.57
0.03	0.85	0.07	0.05
0.04	0.55	0.01	0.4
0.19	0.18	0.02	0.61
0.26732	0.52475	0.0495	0.15841
0.0505	0.17171	0.0101	0.76767
0.0202	0.27272	0.0303	0.67676
0.28712	0.0891	0.12871	0.49504

MOTIF Otx2_12_MRR1.yCTtTAATCCCAGm.kCTGGGATTAaAGr
letter-probability matrix: alength= 4 w= 14 nsites= 259
0.07	0.45	0.05	0.43
0.099	0.59405	0.23762	0.0693
0.0505	0.20202	0.21212	0.53535
0.07	0.33	0.05	0.55
0.0505	0.0101	0.0101	0.92929
0.95	0.01	0.03	0.01
0.97	0.01	0.01	0.01
0.02	0.01	0.15	0.82
0.01	0.94	0.01	0.04
0.01	0.88	0.01	0.1
0.06	0.65	0.03	0.26
0.5	0.2	0.09	0.21
0.19	0.1	0.62	0.09
0.41	0.42	0.1	0.07

MOTIF Otx2_13_MRR1.yCTtTAATCCCaGy.rCtGGGATTAaAGr
letter-probability matrix: alength= 4 w= 14 nsites= 245
0.09	0.4	0.08	0.43
0.10891	0.57425	0.23762	0.0792
0.0505	0.24242	0.19191	0.51515
0.08	0.3	0.05	0.57
0.05	0.01	0.01	0.93
0.95	0.01	0.03	0.01
0.96969	0.0101	0.0101	0.0101
0.02	0.01	0.16	0.81
0.01	0.92	0.01	0.06
0.0101	0.86868	0.0101	0.11111
0.07	0.6	0.05	0.28
0.43434	0.25252	0.10101	0.21212
0.14141	0.14141	0.54545	0.17171
0.12871	0.38613	0.099	0.38613

MOTIF Otx2_13_MRR5.ACCCTArsTAATCTy.rAGATTAsyTAGGGT
letter-probability matrix: alength= 4 w= 15 nsites= 144
0.62	0.02	0.3	0.06
0.14141	0.52525	0.16161	0.17171
0.01	0.97	0.01	0.01
0.01	0.93	0.01	0.05
0.0198	0.11881	0.0099	0.85148
0.79207	0.0693	0.0495	0.0891
0.43	0.04	0.5	0.03
0.13	0.34	0.38	0.15
0.0303	0.0707	0.0909	0.80808
0.97	0.01	0.01	0.01
0.95049	0.0099	0.0297	0.0099
0.01	0.01	0.01	0.97
0.19	0.72	0.07	0.02
0.1	0.1	0.17	0.63
0.03	0.44	0.06	0.47

MOTIF Otx2_14_MRR2.aTCTwTTGTT.AACAAwAGAt
letter-probability matrix: alength= 4 w= 10 nsites= 14
0.46	0.28	0.23	0.03
0.0303	0.0606	0.30303	0.60606
0.0198	0.91089	0.0396	0.0297
0.07	0.29	0.01	0.63
0.48	0.03	0.02	0.47
0.0099	0.0198	0.0198	0.95049
0.01	0.01	0.01	0.97
0.03	0.06	0.9	0.01
0.02	0.02	0.01	0.95
0.03	0.26	0.17	0.54

MOTIF Otx2_14_MRR3.cATAATCk_sTTAGtg.caCTAAs_mGATTATg
letter-probability matrix: alength= 4 w= 16 nsites= 135
0.01	0.58	0.37	0.04
0.57	0.14	0.22	0.07
0.19191	0.0303	0.0909	0.68686
0.96	0.01	0.01	0.02
0.97	0.01	0.01	0.01
0.19801	0.0099	0.0891	0.70297
0.02	0.7	0.26	0.02
0.0202	0.17171	0.39393	0.41414
0.31	0.38	0.2	0.11
0.16161	0.44444	0.36363	0.0303
0.01	0.02	0.01	0.96
0.099	0.0495	0.0198	0.83168
0.82	0.01	0.01	0.16
0.25742	0.0099	0.65346	0.0792
0.25	0.21	0.05	0.49
0.07	0.31	0.48	0.14

MOTIF Ovol1_1_MRR1.mCAAGATGGCGACCGCTGy.rCAGCGGTCGCCATCTTGk
letter-probability matrix: alength= 4 w= 19 nsites= 147
0.50495	0.46534	0.0198	0.0099
0.04	0.89	0.06	0.01
0.83	0.04	0.12	0.01
0.92	0.02	0.05	0.01
0.01	0.03	0.95	0.01
0.97	0.01	0.01	0.01
0.01	0.02	0.02	0.95
0.0101	0.0606	0.91919	0.0101
0.01	0.06	0.92	0.01
0.01	0.93	0.03	0.03
0.03	0.06	0.89	0.02
0.95	0.02	0.02	0.01
0.01	0.96	0.02	0.01
0.02	0.95	0.01	0.02
0.01	0.02	0.96	0.01
0.0101	0.92929	0.0202	0.0404
0.01	0.01	0.03	0.95
0.01	0.19	0.73	0.07
0.01	0.52	0.01	0.46

MOTIF Ovol2_1_MRR1.AwAAaCCGTTAtytg.caraTAACGGtTTwT
letter-probability matrix: alength= 4 w= 15 nsites= 44
0.43	0.17	0.19	0.21
0.35	0.12	0.11	0.42
0.68	0.02	0.2	0.1
0.5	0.2	0.21	0.09
0.44	0.16	0.09	0.31
0.01	0.97	0.01	0.01
0.02	0.96	0.01	0.01
0.0101	0.0101	0.95959	0.0202
0.01	0.09	0.01	0.89
0.01	0.01	0.01	0.97
0.96	0.01	0.01	0.02
0.17	0.16	0.23	0.44
0.13861	0.33663	0.13861	0.38613
0.14141	0.28282	0.0404	0.53535
0.24242	0.13131	0.36363	0.26262

MOTIF Ovol2_2_MRR1.Car_TAACGG_tTA.TAa_CCGTTA_ytG
letter-probability matrix: alength= 4 w= 14 nsites= 102
0.18811	0.63366	0.11881	0.0594
0.62	0.03	0.33	0.02
0.41	0.04	0.41	0.14
0.30693	0.27722	0.23762	0.17821
0.02	0.01	0.01	0.96
0.97	0.01	0.01	0.01
0.68	0.01	0.3	0.01
0.02	0.96	0.01	0.01
0.0101	0.0101	0.96969	0.0101
0.01	0.01	0.97	0.01
0.34343	0.0707	0.25252	0.33333
0.16831	0.24752	0.16831	0.41584
0.0396	0.25742	0.0198	0.68316
0.65346	0.15841	0.0396	0.14851

MOTIF Ovol2_3_MRR1.Car_TAACGG_TTA.TAA_CCGTTA_ytG
letter-probability matrix: alength= 4 w= 14 nsites= 146
0.21782	0.53465	0.15841	0.0891
0.57	0.05	0.35	0.03
0.40404	0.0505	0.39393	0.15151
0.33	0.26	0.23	0.18
0.02	0.01	0.01	0.96
0.97	0.01	0.01	0.01
0.72	0.01	0.26	0.01
0.03	0.95	0.01	0.01
0.0198	0.0099	0.95049	0.0198
0.01	0.01	0.97	0.01
0.35	0.08	0.24	0.33
0.21	0.2	0.15	0.44
0.0303	0.26262	0.0404	0.66666
0.54	0.16	0.08	0.22

MOTIF Ovol2_5_MRR1.TAA_CCGTTAtyTG.CAraTAACGG_TTA
letter-probability matrix: alength= 4 w= 14 nsites= 123
0.22222	0.0202	0.16161	0.59595
0.73	0.02	0.23	0.02
0.51	0.08	0.25	0.16
0.34343	0.24242	0.0808	0.33333
0.01	0.97	0.01	0.01
0.0101	0.96969	0.0101	0.0101
0.01	0.01	0.95	0.03
0.01	0.28	0.01	0.7
0.01	0.01	0.01	0.97
0.96	0.01	0.01	0.02
0.19	0.23	0.25	0.33
0.15	0.39	0.05	0.41
0.14	0.26	0.08	0.52
0.0792	0.12871	0.60396	0.18811

MOTIF Pax5_2_MRR1.TCwgTCATGCATGrct.agyCATGCATGAcwGA
letter-probability matrix: alength= 4 w= 16 nsites= 205
0.0198	0.12871	0.22772	0.62376
0.19	0.69	0.05	0.07
0.43	0.11	0.07	0.39
0.0404	0.32323	0.53535	0.10101
0.0198	0.29702	0.0198	0.66336
0.01	0.9	0.08	0.01
0.96	0.01	0.01	0.02
0.2	0.11	0.2	0.49
0.03	0.14	0.8	0.03
0.0101	0.95959	0.0202	0.0101
0.65	0.07	0.03	0.25
0.06	0.01	0.02	0.91
0.0505	0.0505	0.86868	0.0303
0.37	0.12	0.46	0.05
0.22772	0.38613	0.20792	0.17821
0.01	0.22	0.31	0.46

MOTIF Pax5_3_MRR5.ggTCATGCATG.CATGCATGAcc
letter-probability matrix: alength= 4 w= 11 nsites= 54
0.14851	0.12871	0.47524	0.24752
0.04	0.36	0.5	0.1
0.01	0.29	0.06	0.64
0.01	0.87	0.11	0.01
0.97	0.01	0.01	0.01
0.18811	0.14851	0.17821	0.48514
0.0303	0.23232	0.71717	0.0202
0.02	0.93	0.04	0.01
0.63	0.04	0.02	0.31
0.03	0.01	0.02	0.94
0.03	0.04	0.92	0.01

MOTIF Pax5_4_MRR4.tsTCATGCaTGAC.GTCAtGCATGAsa
letter-probability matrix: alength= 4 w= 13 nsites= 154
0.21782	0.099	0.23762	0.44554
0.01	0.48	0.39	0.12
0.01	0.24	0.08	0.67
0.01	0.95	0.02	0.02
0.93	0.01	0.01	0.05
0.23	0.03	0.16	0.58
0.0099	0.099	0.85148	0.0396
0.0505	0.85858	0.0404	0.0505
0.44	0.12	0.25	0.19
0.01	0.01	0.02	0.96
0.07	0.23	0.69	0.01
0.61	0.01	0.25	0.13
0.12871	0.60396	0.23762	0.0297

MOTIF Pax5_6_MRR2.ysGTCATGCaTGatT.AatCAtGCATGACsr
letter-probability matrix: alength= 4 w= 15 nsites= 134
0.08	0.35	0.13	0.44
0.16161	0.36363	0.32323	0.15151
0.02	0.11	0.7	0.17
0.03	0.2	0.02	0.75
0.01	0.89	0.09	0.01
0.96	0.01	0.01	0.02
0.22	0.2	0.13	0.45
0.06	0.09	0.79	0.06
0.02	0.92	0.05	0.01
0.53	0.08	0.02	0.37
0.03	0.05	0.02	0.9
0.09	0.11	0.76	0.04
0.45	0.34	0.15	0.06
0.15841	0.26732	0.19801	0.37623
0.13861	0.18811	0.21782	0.45544

MOTIF Pax5_7_MRR4.stCATGCATGAC.GTCATGCATGas
letter-probability matrix: alength= 4 w= 12 nsites= 142
0.08	0.47	0.4	0.05
0.0101	0.36363	0.0707	0.55555
0.01	0.94	0.03	0.02
0.9	0.02	0.01	0.07
0.22	0.02	0.04	0.72
0.0101	0.0202	0.91919	0.0505
0.03	0.81	0.1	0.06
0.50495	0.10891	0.17821	0.20792
0.01	0.01	0.02	0.96
0.0606	0.21212	0.71717	0.0101
0.64	0.04	0.29	0.03
0.18	0.5	0.22	0.1

MOTIF Pax7_1_MRR1.AaaaAATTgATTTTw.wAAAATcAATTtttT
letter-probability matrix: alength= 4 w= 15 nsites= 212
0.54	0.07	0.18	0.21
0.41	0.12	0.28	0.19
0.51	0.32	0.14	0.03
0.50495	0.0495	0.0594	0.38613
0.90909	0.0404	0.0404	0.0101
0.85858	0.0101	0.0101	0.12121
0.0303	0.0303	0.0101	0.92929
0.03	0.03	0.24	0.7
0.34	0.05	0.59	0.02
0.85	0.05	0.09	0.01
0.12	0.04	0.02	0.82
0.01	0.03	0.07	0.89
0.24242	0.10101	0.0808	0.57575
0.0594	0.13861	0.15841	0.64356
0.33	0.16	0.11	0.4

MOTIF Pax7_2_MRR1.CtTGGCA____gCCArg.cyTGGc____TGCCAaG
letter-probability matrix: alength= 4 w= 17 nsites= 227
0.21782	0.48514	0.11881	0.17821
0.09	0.33	0.01	0.57
0.0303	0.0101	0.0808	0.87878
0.02	0.01	0.94	0.03
0.03	0.02	0.94	0.01
0.26262	0.71717	0.0101	0.0101
0.59	0.15	0.01	0.25
0.34	0.27	0.28	0.11
0.29	0.19	0.24	0.28
0.19	0.27	0.25	0.29
0.37	0.06	0.19	0.38
0.01	0.07	0.53	0.39
0.02	0.91	0.03	0.04
0.03	0.95	0.01	0.01
0.69	0.22	0.01	0.08
0.46	0.03	0.41	0.1
0.18	0.29	0.48	0.05

MOTIF Pax7_2_MRR5.AAATTgATTt.aAATcAATTT
letter-probability matrix: alength= 4 w= 10 nsites= 208
0.61386	0.0495	0.17821	0.15841
0.83168	0.10891	0.0099	0.0495
0.7	0.01	0.01	0.28
0.11881	0.11881	0.0099	0.75247
0.01	0.01	0.23	0.75
0.35643	0.0891	0.54455	0.0099
0.68316	0.23762	0.0594	0.0198
0.10891	0.0495	0.0297	0.81188
0.01	0.01	0.04	0.94
0.31	0.13	0.05	0.51

MOTIF Pax7_3_MRR1.CyTGGcA__c_GCCAA.TTGGC_g__TgCCArG
letter-probability matrix: alength= 4 w= 16 nsites= 334
0.0891	0.58415	0.21782	0.10891
0.0303	0.46464	0.0606	0.44444
0.11	0.03	0.23	0.63
0.0202	0.0101	0.95959	0.0101
0.05	0.02	0.92	0.01
0.42424	0.55555	0.0101	0.0101
0.61	0.1	0.03	0.26
0.36	0.33	0.12	0.19
0.31	0.24	0.28	0.17
0.23	0.36	0.19	0.22
0.33	0.04	0.21	0.42
0.01	0.03	0.76	0.2
0.01	0.97	0.01	0.01
0.03	0.95	0.01	0.01
0.87878	0.10101	0.0101	0.0101
0.67	0.05	0.11	0.17

MOTIF Pax7_3_MRR5.AAATTgATTTTt.aAAAATcAATTT
letter-probability matrix: alength= 4 w= 12 nsites= 254
0.58	0.01	0.15	0.26
0.79	0.07	0.08	0.06
0.77777	0.0101	0.0303	0.18181
0.01	0.12	0.01	0.86
0.01	0.01	0.22	0.76
0.35	0.07	0.57	0.01
0.82	0.14	0.02	0.02
0.11881	0.0495	0.0198	0.81188
0.01	0.01	0.04	0.94
0.15841	0.11881	0.0693	0.65346
0.12871	0.16831	0.18811	0.51485
0.29	0.17	0.06	0.48

MOTIF Pax8_1_MRR1.agtCAG_CATGCaTGAcTGcAg.cTgCAgTCAtGCATG_CTGact
letter-probability matrix: alength= 4 w= 22 nsites= 258
0.36	0.14	0.23	0.27
0.11111	0.0707	0.53535	0.28282
0.0198	0.27722	0.20792	0.49504
0.05	0.86	0.02	0.07
0.87878	0.0101	0.0303	0.0808
0.05	0.23	0.51	0.21
0.05	0.37	0.29	0.29
0.04	0.88	0.06	0.02
0.82	0.1	0.02	0.06
0.27272	0.0101	0.12121	0.59595
0.02	0.07	0.89	0.02
0.11881	0.62376	0.20792	0.0495
0.40594	0.24752	0.20792	0.13861
0.0297	0.0198	0.0198	0.93069
0.02	0.13	0.83	0.02
0.62626	0.10101	0.23232	0.0404
0.21782	0.46534	0.28712	0.0297
0.16831	0.0891	0.0396	0.70297
0.03	0.13	0.62	0.22
0.33	0.5	0.16	0.01
0.54	0.23	0.01	0.22
0.07	0.25	0.43	0.25

MOTIF Pbx1_3_MRR1.CTtTGAtTGACAGCt.aGCTGTCAaTCAaAG
letter-probability matrix: alength= 4 w= 15 nsites= 375
0.09	0.67	0.2	0.04
0.09	0.26	0.12	0.53
0.14	0.27	0.21	0.38
0.0909	0.0202	0.0404	0.84848
0.0594	0.0396	0.88118	0.0198
0.93	0.01	0.03	0.03
0.09	0.23	0.27	0.41
0.05	0.01	0.02	0.92
0.01	0.02	0.96	0.01
0.72	0.02	0.23	0.03
0.02	0.95	0.01	0.02
0.92929	0.0101	0.0202	0.0404
0.13	0.03	0.78	0.06
0.15	0.5	0.24	0.11
0.22	0.32	0.03	0.43

MOTIF Pbx1_4_MRR2.ATGATTTATga.tcATAAATCAT
letter-probability matrix: alength= 4 w= 11 nsites= 109
0.52475	0.12871	0.18811	0.15841
0.17	0.01	0.08	0.74
0.14	0.02	0.82	0.02
0.96	0.01	0.01	0.02
0.08	0.01	0.06	0.85
0.02	0.01	0.02	0.95
0.2	0.2	0.13	0.47
0.89	0.01	0.09	0.01
0.0303	0.0505	0.0404	0.87878
0.19	0.01	0.48	0.32
0.49504	0.11881	0.0792	0.30693

MOTIF Pbx1_4_MRR3.AGCTGTCA_TCA.TGA_TGACAGCT
letter-probability matrix: alength= 4 w= 12 nsites= 282
0.58585	0.0101	0.26262	0.14141
0.06	0.17	0.53	0.24
0.08	0.84	0.01	0.07
0.03	0.01	0.01	0.95
0.0099	0.0297	0.94059	0.0198
0.0808	0.15151	0.0404	0.72727
0.02	0.87	0.09	0.02
0.86	0.04	0.01	0.09
0.28712	0.27722	0.34653	0.0891
0.07	0.11	0.05	0.77
0.02	0.8	0.14	0.04
0.81	0.1	0.06	0.03

MOTIF Pbx1_5_MRR1.Ct_TGAtTGACAGCa.tGCTGTCAaTCA_aG
letter-probability matrix: alength= 4 w= 15 nsites= 317
0.08	0.68	0.21	0.03
0.12	0.27	0.16	0.45
0.12	0.35	0.23	0.3
0.13131	0.0202	0.0606	0.78787
0.03	0.03	0.92	0.02
0.94949	0.0101	0.0202	0.0202
0.07	0.24	0.28	0.41
0.06	0.01	0.02	0.91
0.01	0.01	0.96	0.02
0.65656	0.0101	0.32323	0.0101
0.0202	0.94949	0.0101	0.0202
0.9	0.02	0.03	0.05
0.15	0.06	0.66	0.13
0.12	0.57	0.23	0.08
0.43	0.26	0.03	0.28

MOTIF Pbx1_6_MRR1.CagA_TGATTTATg_C.G_cATAAATCA_TctG
letter-probability matrix: alength= 4 w= 16 nsites= 222
0.25	0.69	0.04	0.02
0.48	0.01	0.21	0.3
0.16	0.34	0.48	0.02
0.54	0.1	0.16	0.2
0.29702	0.15841	0.29702	0.24752
0.23	0.01	0.09	0.67
0.11881	0.0198	0.83168	0.0297
0.91	0.02	0.01	0.06
0.02	0.02	0.04	0.92
0.0303	0.0101	0.0202	0.93939
0.18	0.03	0.14	0.65
0.94	0.01	0.04	0.01
0.0297	0.0495	0.0396	0.88118
0.08	0.04	0.56	0.32
0.35	0.04	0.41	0.2
0.0909	0.50505	0.19191	0.21212

MOTIF Pbx1_6_MRR2.a_CTGTCAsTC.GAsTGACAG_t
letter-probability matrix: alength= 4 w= 11 nsites= 76
0.46464	0.0101	0.27272	0.25252
0.14	0.28	0.36	0.22
0.14	0.78	0.02	0.06
0.03	0.01	0.01	0.95
0.01	0.02	0.92	0.05
0.2	0.14	0.04	0.62
0.0101	0.93939	0.0404	0.0101
0.9	0.01	0.01	0.08
0.16831	0.38613	0.37623	0.0693
0.14	0.19	0.05	0.62
0.0297	0.51485	0.25742	0.19801

MOTIF Pbx1_7_MRR1.cm_TGATTTATGgCc.gGcCATAAATCA_kg
letter-probability matrix: alength= 4 w= 15 nsites= 231
0.27	0.42	0.13	0.18
0.44	0.36	0.16	0.04
0.24242	0.24242	0.29292	0.22222
0.26	0.01	0.06	0.67
0.12	0.01	0.83	0.04
0.92	0.03	0.01	0.04
0.0594	0.0198	0.0495	0.87128
0.0297	0.0099	0.0198	0.94059
0.18	0.03	0.16	0.63
0.91	0.01	0.07	0.01
0.0297	0.0495	0.0396	0.88118
0.08	0.05	0.6	0.27
0.34653	0.0396	0.48514	0.12871
0.2	0.51	0.13	0.16
0.28	0.41	0.11	0.2

MOTIF Pbx1_7_MRR2.agCTGTCAcTC_g.c_GAgTGACAGct
letter-probability matrix: alength= 4 w= 13 nsites= 118
0.45	0.07	0.25	0.23
0.0594	0.33663	0.46534	0.13861
0.0891	0.77227	0.0297	0.10891
0.02	0.01	0.01	0.96
0.01	0.03	0.87	0.09
0.17	0.08	0.01	0.74
0.0198	0.94059	0.0297	0.0099
0.92	0.02	0.01	0.05
0.19	0.44	0.3	0.07
0.0396	0.17821	0.0198	0.76237
0.03	0.65	0.28	0.04
0.31	0.13	0.38	0.18
0.24	0.3	0.41	0.05

MOTIF Pbx1_7_MRR5.CAT_AATCATkctG.CagmATGATT_ATG
letter-probability matrix: alength= 4 w= 14 nsites= 57
0.14851	0.75247	0.0891	0.0099
0.92	0.01	0.02	0.05
0.01	0.01	0.01	0.97
0.31313	0.32323	0.25252	0.11111
0.5	0.21	0.21	0.08
0.82178	0.099	0.0693	0.0099
0.01	0.01	0.02	0.96
0.0099	0.75247	0.11881	0.11881
0.68	0.1	0.01	0.21
0.0495	0.10891	0.18811	0.65346
0.14851	0.14851	0.32673	0.37623
0.07	0.5	0.27	0.16
0.27	0.27	0.01	0.45
0.0693	0.12871	0.72277	0.0792

MOTIF Pbx1_8_MRR1.rA_TGATTtATkrAT.ATymATaAATCA_Ty
letter-probability matrix: alength= 4 w= 15 nsites= 322
0.37	0.09	0.41	0.13
0.58	0.09	0.19	0.14
0.3	0.18	0.24	0.28
0.12871	0.0198	0.0297	0.82178
0.09	0.03	0.85	0.03
0.96	0.01	0.01	0.02
0.0404	0.0202	0.0303	0.90909
0.05	0.02	0.05	0.88
0.24	0.02	0.32	0.42
0.95959	0.0101	0.0202	0.0101
0.0202	0.0303	0.0101	0.93939
0.06	0.03	0.45	0.46
0.39	0.02	0.41	0.18
0.70707	0.12121	0.0808	0.0909
0.0297	0.10891	0.0891	0.77227

MOTIF Pbx1_8_MRR2.cATaAATCATt__g.c__aATGATTtATg
letter-probability matrix: alength= 4 w= 14 nsites= 280
0.34	0.56	0.09	0.01
0.97	0.01	0.01	0.01
0.01	0.01	0.01	0.97
0.38613	0.24752	0.15841	0.20792
0.65	0.21	0.06	0.08
0.97	0.01	0.01	0.01
0.01	0.01	0.01	0.97
0.0099	0.79207	0.0792	0.11881
0.85148	0.0099	0.0099	0.12871
0.0693	0.0396	0.0594	0.83168
0.24	0.13	0.24	0.39
0.22772	0.31683	0.24752	0.20792
0.44	0.19	0.01	0.36
0.01	0.12	0.53	0.34

MOTIF Pbx4_1_MRR1.sTsCTGcCAATCAg_GC.GC_cTGATTGgCAGsAs
letter-probability matrix: alength= 4 w= 17 nsites= 199
0.1	0.38	0.36	0.16
0.17	0.13	0.23	0.47
0.02	0.41	0.46	0.11
0.07	0.75	0.05	0.13
0.07	0.08	0.05	0.8
0.0495	0.0198	0.91089	0.0198
0.01	0.64	0.01	0.34
0.01	0.97	0.01	0.01
0.91	0.04	0.01	0.04
0.70297	0.11881	0.13861	0.0396
0.01	0.02	0.01	0.96
0.03	0.91	0.05	0.01
0.85148	0.0495	0.0495	0.0495
0.18	0.28	0.39	0.15
0.38	0.2	0.32	0.1
0.07	0.14	0.68	0.11
0.13131	0.57575	0.16161	0.13131

MOTIF Pbx4_2_MRR1.cTgCTGCCAATCAGagC.GctCTGATTGGCAGcAg
letter-probability matrix: alength= 4 w= 17 nsites= 237
0.06	0.42	0.24	0.28
0.2	0.07	0.23	0.5
0.07	0.29	0.46	0.18
0.0909	0.61616	0.0909	0.20202
0.099	0.0594	0.0693	0.77227
0.06	0.02	0.89	0.03
0.02	0.73	0.02	0.23
0.0101	0.96969	0.0101	0.0101
0.93939	0.0202	0.0101	0.0303
0.79	0.08	0.1	0.03
0.01	0.02	0.01	0.96
0.03	0.88	0.07	0.02
0.88118	0.0396	0.0396	0.0396
0.22	0.22	0.46	0.1
0.42	0.17	0.29	0.12
0.36	0.09	0.5	0.05
0.19	0.55	0.06	0.2

MOTIF Pbx4_3_MRR1.cT_CTGCCAATCAG_gC.Gc_CTGATTGGCAG_Ag
letter-probability matrix: alength= 4 w= 17 nsites= 259
0.13	0.37	0.26	0.24
0.19191	0.14141	0.21212	0.45454
0.08	0.34	0.39	0.19
0.10101	0.66666	0.0606	0.17171
0.11	0.04	0.06	0.79
0.0594	0.0198	0.88118	0.0396
0.02	0.69	0.02	0.27
0.02	0.95	0.02	0.01
0.91919	0.0404	0.0101	0.0303
0.76	0.08	0.11	0.05
0.01	0.02	0.01	0.96
0.0198	0.89108	0.0693	0.0198
0.88	0.04	0.04	0.04
0.19	0.23	0.47	0.11
0.32	0.21	0.37	0.1
0.37373	0.0606	0.51515	0.0505
0.2	0.58	0.11	0.11

MOTIF Peg3_3_MRR4.aGGGGGCGGGGCC.GGCCCCGCCCCCt
letter-probability matrix: alength= 4 w= 13 nsites= 1855
0.39	0.2	0.25	0.16
0.24752	0.14851	0.57425	0.0297
0.2	0.04	0.55	0.21
0.24	0.07	0.67	0.02
0.0303	0.0202	0.92929	0.0202
0.01	0.01	0.97	0.01
0.03	0.93	0.01	0.03
0.01	0.01	0.97	0.01
0.0101	0.0101	0.92929	0.0505
0.28	0.04	0.63	0.05
0.15	0.05	0.77	0.03
0.1	0.73	0.04	0.13
0.05	0.58	0.14	0.23

MOTIF Peg3_4_MRR2.GGagGCCCCGCCCCccg.cggGGGGCGGGGCctCC
letter-probability matrix: alength= 4 w= 17 nsites= 1423
0.12871	0.17821	0.50495	0.18811
0.23	0.25	0.51	0.01
0.45	0.23	0.17	0.15
0.27722	0.13861	0.53465	0.0495
0.11881	0.0297	0.78217	0.0693
0.04	0.76	0.06	0.14
0.04	0.64	0.09	0.23
0.0707	0.89898	0.0202	0.0101
0.01	0.96	0.02	0.01
0.02	0.01	0.93	0.04
0.01	0.97	0.01	0.01
0.02	0.92	0.03	0.03
0.0198	0.70297	0.0495	0.22772
0.16	0.62	0.04	0.18
0.0594	0.42574	0.24752	0.26732
0.14	0.4	0.28	0.18
0.1	0.35	0.47	0.08

MOTIF Peg3_5_MRR3.GGCCCCGCCCCcC.GgGGGGCGGGGCC
letter-probability matrix: alength= 4 w= 13 nsites= 1711
0.23	0.15	0.55	0.07
0.15151	0.0202	0.70707	0.12121
0.0396	0.71287	0.0693	0.17821
0.0495	0.63366	0.0198	0.29702
0.06	0.91	0.01	0.02
0.01	0.97	0.01	0.01
0.0297	0.0099	0.93069	0.0297
0.01	0.97	0.01	0.01
0.02	0.93	0.02	0.03
0.02	0.69	0.03	0.26
0.14141	0.66666	0.0101	0.18181
0.07	0.41	0.3	0.22
0.13861	0.55445	0.0891	0.21782

MOTIF Per1_3_MRR5.tAaTAwtTAAC.GTTAawTAtTa
letter-probability matrix: alength= 4 w= 11 nsites= 43
0.28	0.17	0.01	0.54
0.86138	0.0099	0.0099	0.11881
0.57	0.01	0.01	0.41
0.23	0.01	0.01	0.75
0.46534	0.18811	0.18811	0.15841
0.48	0.1	0.05	0.37
0.05	0.1	0.3	0.55
0.05	0.01	0.01	0.93
0.80198	0.0396	0.0099	0.14851
0.93	0.01	0.05	0.01
0.11881	0.71287	0.0198	0.14851

MOTIF Pgr_1_MRR1.mrrGaACAgTcTGTyCy.rGrACAgAcTGTtCyyk
letter-probability matrix: alength= 4 w= 17 nsites= 537
0.45	0.37	0.08	0.1
0.42	0.13	0.43	0.02
0.44444	0.0101	0.46464	0.0808
0.12	0.01	0.85	0.02
0.46464	0.15151	0.26262	0.12121
0.94949	0.0101	0.0202	0.0202
0.01	0.95	0.02	0.02
0.74	0.02	0.03	0.21
0.17	0.26	0.36	0.21
0.15	0.17	0.15	0.53
0.2	0.41	0.17	0.22
0.24	0.01	0.01	0.74
0.01	0.02	0.96	0.01
0.06	0.01	0.04	0.89
0.1	0.37	0.17	0.36
0.07	0.66	0.01	0.26
0.07	0.43	0.02	0.48

MOTIF Pgr_1_MRR3.TTCtwrGAA.TTCywaGAA
letter-probability matrix: alength= 4 w= 9 nsites= 237
0.0594	0.0495	0.0099	0.88118
0.11	0.09	0.01	0.79
0.0693	0.88118	0.0198	0.0297
0.13131	0.33333	0.0101	0.52525
0.44	0.06	0.09	0.41
0.4	0.01	0.51	0.08
0.07	0.01	0.91	0.01
0.8	0.12	0.02	0.06
0.89898	0.0303	0.0606	0.0101

MOTIF Pgr_2_MRR1.grGAACAgtcTGTyCyTG.CArGrACAgacTGTTCyc
letter-probability matrix: alength= 4 w= 18 nsites= 461
0.32673	0.0198	0.50495	0.14851
0.46	0.01	0.44	0.09
0.18	0.01	0.79	0.02
0.5	0.12	0.25	0.13
0.95	0.01	0.02	0.02
0.01	0.95	0.02	0.02
0.79	0.02	0.02	0.17
0.19	0.19	0.4	0.22
0.27	0.15	0.13	0.45
0.23232	0.38383	0.19191	0.19191
0.23	0.01	0.02	0.74
0.01	0.03	0.95	0.01
0.0594	0.0198	0.0297	0.89108
0.14851	0.36633	0.11881	0.36633
0.10101	0.68686	0.0101	0.20202
0.0606	0.45454	0.0101	0.47474
0.29	0.1	0.01	0.6
0.12871	0.11881	0.50495	0.24752

MOTIF Pgr_2_MRR3.TTCywrGAA.TTCywrGAA
letter-probability matrix: alength= 4 w= 9 nsites= 166
0.0101	0.11111	0.0101	0.86868
0.11111	0.17171	0.0202	0.69696
0.06	0.88	0.01	0.05
0.16	0.38	0.02	0.44
0.48	0.02	0.11	0.39
0.46534	0.0099	0.44554	0.0792
0.12	0.01	0.85	0.02
0.74	0.12	0.08	0.06
0.82828	0.0101	0.15151	0.0101

MOTIF Pgr_3_MRR1.rGrACAgAcTGTtCtyTcc.ggAraGaACAgTcTGTyCy
letter-probability matrix: alength= 4 w= 19 nsites= 415
0.47	0.01	0.46	0.06
0.27	0.01	0.66	0.06
0.35	0.16	0.37	0.12
0.91919	0.0202	0.0101	0.0505
0.0101	0.95959	0.0202	0.0101
0.73	0.02	0.01	0.24
0.16831	0.14851	0.40594	0.27722
0.44554	0.15841	0.17821	0.21782
0.2	0.39	0.24	0.17
0.17	0.02	0.02	0.79
0.01	0.02	0.96	0.01
0.02	0.02	0.01	0.95
0.09	0.28	0.14	0.49
0.02	0.88	0.01	0.09
0.05	0.39	0.01	0.55
0.13131	0.37373	0.0404	0.45454
0.13131	0.0909	0.21212	0.56565
0.0505	0.42424	0.27272	0.25252
0.12871	0.53465	0.0099	0.32673

MOTIF Pgr_4_MRR1.marGaACAgacTGTTCyc.grGAACAgtcTGTtCytk
letter-probability matrix: alength= 4 w= 18 nsites= 477
0.47	0.41	0.11	0.01
0.56	0.07	0.34	0.03
0.48484	0.0101	0.41414	0.0909
0.22	0.01	0.69	0.08
0.41414	0.14141	0.31313	0.13131
0.91	0.02	0.02	0.05
0.0101	0.95959	0.0202	0.0101
0.69	0.01	0.02	0.28
0.2	0.17	0.37	0.26
0.48	0.11	0.15	0.26
0.19	0.38	0.19	0.24
0.21	0.02	0.02	0.75
0.0101	0.0303	0.94949	0.0101
0.02	0.02	0.01	0.95
0.14141	0.22222	0.12121	0.51515
0.02	0.82	0.01	0.15
0.05	0.48	0.01	0.46
0.17	0.53	0.02	0.28

MOTIF Pgr_4_MRR2.tTTCywrGAA_a.t_TTCywrGAAa
letter-probability matrix: alength= 4 w= 12 nsites= 204
0.29	0.07	0.25	0.39
0.0297	0.10891	0.0099	0.85148
0.0606	0.14141	0.0404	0.75757
0.02	0.91	0.02	0.05
0.05	0.46	0.01	0.48
0.36633	0.12871	0.0396	0.46534
0.46	0.04	0.38	0.12
0.08	0.01	0.86	0.05
0.82	0.02	0.05	0.11
0.90099	0.0099	0.0693	0.0198
0.27272	0.30303	0.25252	0.17171
0.37623	0.25742	0.27722	0.0891

MOTIF Pgr_4_MRR5.wGATt_t_ATCw.wGAT_a_aATCw
letter-probability matrix: alength= 4 w= 12 nsites= 64
0.42574	0.0099	0.0297	0.53465
0.04	0.21	0.74	0.01
0.89	0.09	0.01	0.01
0.11881	0.0594	0.0099	0.81188
0.28	0.17	0.17	0.38
0.28282	0.15151	0.28282	0.28282
0.24242	0.24242	0.16161	0.35353
0.34	0.05	0.2	0.41
0.81188	0.0099	0.0594	0.11881
0.01	0.01	0.09	0.89
0.01	0.74	0.21	0.04
0.53465	0.0297	0.0099	0.42574

MOTIF Pgr_5_MRR1.AGrGaACA_t_TGTtCyC.GrGaACA_a_TGTtCyCT
letter-probability matrix: alength= 4 w= 18 nsites= 145
0.70297	0.0594	0.21782	0.0198
0.28	0.02	0.65	0.05
0.45	0.01	0.52	0.02
0.11111	0.0101	0.86868	0.0101
0.59	0.05	0.31	0.05
0.97	0.01	0.01	0.01
0.02	0.95	0.02	0.01
0.78217	0.0297	0.0297	0.15841
0.3	0.23	0.22	0.25
0.28712	0.14851	0.11881	0.44554
0.28	0.28	0.22	0.22
0.21	0.01	0.01	0.77
0.01	0.01	0.96	0.02
0.0101	0.0101	0.0101	0.96969
0.04	0.34	0.07	0.55
0.0303	0.74747	0.0101	0.21212
0.07	0.47	0.02	0.44
0.14851	0.51485	0.099	0.23762

MOTIF Pgr_6_MRR1.rgrGAACA_T_TGTtct.agaACA_A_TGTTCycy
letter-probability matrix: alength= 4 w= 17 nsites= 392
0.38	0.13	0.48	0.01
0.31	0.03	0.55	0.11
0.53	0.01	0.43	0.03
0.14141	0.0101	0.83838	0.0101
0.73	0.04	0.16	0.07
0.95959	0.0101	0.0202	0.0101
0.02	0.96	0.01	0.01
0.84	0.02	0.04	0.1
0.22	0.24	0.3	0.24
0.16	0.13	0.13	0.58
0.24242	0.29292	0.12121	0.34343
0.13131	0.0101	0.0202	0.83838
0.01	0.01	0.96	0.02
0.04	0.02	0.03	0.91
0.0693	0.34653	0.099	0.48514
0.06	0.57	0.01	0.36
0.0404	0.35353	0.0101	0.59595

MOTIF Pgr_6_MRR3.tCCAGATGTk.mACATCTGGa
letter-probability matrix: alength= 4 w= 10 nsites= 150
0.20792	0.21782	0.22772	0.34653
0.2	0.58	0.2	0.02
0.05	0.93	0.01	0.01
0.93	0.01	0.01	0.05
0.12	0.07	0.79	0.02
0.63	0.31	0.01	0.05
0.03	0.01	0.02	0.94
0.01	0.03	0.93	0.03
0.04	0.14	0.19	0.63
0.03	0.12	0.37	0.48

MOTIF Pgr_7_MRR1.AgrGAACA_tcTGTTCy.rGAACAga_TGTTCycT
letter-probability matrix: alength= 4 w= 17 nsites= 376
0.70297	0.0099	0.22772	0.0594
0.32	0.04	0.57	0.07
0.50505	0.0101	0.45454	0.0303
0.19	0.01	0.78	0.02
0.63366	0.0693	0.23762	0.0594
0.94949	0.0101	0.0303	0.0101
0.0198	0.93069	0.0297	0.0198
0.81	0.03	0.03	0.13
0.26262	0.22222	0.24242	0.27272
0.26262	0.15151	0.0808	0.50505
0.17	0.35	0.23	0.25
0.12121	0.0101	0.0101	0.85858
0.01	0.02	0.95	0.02
0.03	0.02	0.02	0.93
0.07	0.22	0.13	0.58
0.05	0.66	0.02	0.27
0.1	0.42	0.01	0.47

MOTIF Pgr_7_MRR2.CCAGaTGTt.aACAtCTGG
letter-probability matrix: alength= 4 w= 9 nsites= 114
0.24	0.51	0.21	0.04
0.12	0.84	0.03	0.01
0.96	0.01	0.01	0.02
0.15	0.13	0.71	0.01
0.61	0.36	0.01	0.02
0.06	0.01	0.01	0.92
0.01	0.08	0.88	0.03
0.0707	0.14141	0.13131	0.65656
0.0396	0.12871	0.28712	0.54455

MOTIF Pgr_8_MRR2.rgAACA_A_TGTTCyCt.aGrGAACA_T_TGTTcy
letter-probability matrix: alength= 4 w= 17 nsites= 251
0.43	0.01	0.41	0.15
0.4	0.03	0.55	0.02
0.65	0.13	0.19	0.03
0.93	0.01	0.04	0.02
0.01	0.96	0.02	0.01
0.85	0.01	0.01	0.13
0.29	0.14	0.31	0.26
0.56	0.1	0.06	0.28
0.25	0.27	0.2	0.28
0.13	0.05	0.06	0.76
0.02	0.08	0.86	0.04
0.02	0.03	0.01	0.94
0.0198	0.27722	0.0891	0.61386
0.01	0.8	0.01	0.18
0.03	0.46	0.02	0.49
0.06	0.66	0.05	0.23
0.01	0.17	0.33	0.49

MOTIF Phf10_1_MRR3.GGCcCCGCCCCTCg.cGAGGGGCGGgGCC
letter-probability matrix: alength= 4 w= 14 nsites= 505
0.21782	0.18811	0.57425	0.0198
0.0808	0.0606	0.77777	0.0808
0.01	0.88	0.04	0.07
0.01	0.55	0.07	0.37
0.03	0.91	0.04	0.02
0.01	0.97	0.01	0.01
0.02	0.01	0.91	0.06
0.01	0.97	0.01	0.01
0.0101	0.94949	0.0202	0.0202
0.02	0.66	0.07	0.25
0.05	0.81	0.05	0.09
0.14	0.03	0.25	0.58
0.15151	0.54545	0.15151	0.15151
0.0594	0.27722	0.53465	0.12871

MOTIF Phf6_2_MRR5.CAGCrcsssCAGCGc.gCGCTGsssgyGCTG
letter-probability matrix: alength= 4 w= 15 nsites= 264
0.14	0.52	0.24	0.1
0.68	0.01	0.02	0.29
0.01	0.09	0.89	0.01
0.0792	0.88118	0.0099	0.0297
0.36	0.07	0.41	0.16
0.01	0.47	0.35	0.17
0.11	0.38	0.34	0.17
0.11	0.36	0.42	0.11
0.03	0.42	0.54	0.01
0.08	0.63	0.28	0.01
0.77	0.01	0.01	0.21
0.01	0.09	0.89	0.01
0.1	0.69	0.2	0.01
0.16831	0.18811	0.50495	0.13861
0.13861	0.52475	0.28712	0.0495

MOTIF Pitx1_1_MRR2.aaAcCAgaTGTTt.aAACAtcTGgTtt
letter-probability matrix: alength= 4 w= 13 nsites= 120
0.40594	0.24752	0.20792	0.13861
0.45	0.25	0.19	0.11
0.62	0.04	0.24	0.1
0.26	0.49	0.21	0.04
0.0202	0.95959	0.0101	0.0101
0.96	0.01	0.01	0.02
0.05	0.12	0.55	0.28
0.56	0.34	0.09	0.01
0.01	0.01	0.01	0.97
0.01	0.01	0.94	0.04
0.0396	0.16831	0.24752	0.54455
0.04	0.15	0.16	0.65
0.19	0.17	0.22	0.42

MOTIF Pitx1_4_MRR3.tCCAGaTGTt.aACAtCTGGa
letter-probability matrix: alength= 4 w= 10 nsites= 146
0.23762	0.0792	0.24752	0.43564
0.09	0.72	0.17	0.02
0.02	0.96	0.01	0.01
0.96	0.01	0.01	0.02
0.0495	0.0792	0.69306	0.17821
0.51	0.31	0.16	0.02
0.0101	0.0101	0.0101	0.96969
0.01	0.01	0.94	0.04
0.08	0.19	0.21	0.52
0.0891	0.099	0.32673	0.48514

MOTIF Pknox1_1_MRR1.GC_tTGATTGACAGs_A.T_sCTGTCAATCAa_GC
letter-probability matrix: alength= 4 w= 17 nsites= 473
0.13861	0.11881	0.55445	0.18811
0.1	0.61	0.2	0.09
0.17821	0.30693	0.24752	0.26732
0.15	0.2	0.23	0.42
0.06	0.03	0.04	0.87
0.02	0.02	0.92	0.04
0.96969	0.0101	0.0101	0.0101
0.04	0.2	0.22	0.54
0.03	0.02	0.05	0.9
0.0101	0.0101	0.96969	0.0101
0.66666	0.0101	0.31313	0.0101
0.02	0.94	0.01	0.03
0.87878	0.0202	0.0505	0.0505
0.11111	0.10101	0.68686	0.10101
0.11	0.41	0.42	0.06
0.35	0.34	0.09	0.22
0.7	0.01	0.21	0.08

MOTIF Polr2a_1_MRR1.ggAgGCcCCGCCCCCcG.CgGGGGGCGGgGCcTcc
letter-probability matrix: alength= 4 w= 17 nsites= 131
0.11111	0.33333	0.44444	0.11111
0.12	0.27	0.45	0.16
0.53	0.13	0.18	0.16
0.27	0.15	0.52	0.06
0.11	0.04	0.78	0.07
0.0202	0.85858	0.0303	0.0909
0.02	0.63	0.03	0.32
0.0404	0.91919	0.0202	0.0202
0.02	0.96	0.01	0.01
0.02	0.01	0.93	0.04
0.01	0.97	0.01	0.01
0.0101	0.95959	0.0101	0.0202
0.02	0.74	0.04	0.2
0.21212	0.53535	0.0404	0.21212
0.0707	0.53535	0.16161	0.23232
0.07	0.53	0.3	0.1
0.099	0.23762	0.57425	0.0891

MOTIF Polr2a_6_MRR1.gGgGGCCCCGCCCCggs.sccGGGGCGGGGCCcCc
letter-probability matrix: alength= 4 w= 17 nsites= 906
0.05	0.29	0.45	0.21
0.12121	0.26262	0.54545	0.0707
0.17171	0.24242	0.38383	0.20202
0.26	0.19	0.52	0.03
0.07	0.04	0.84	0.05
0.02	0.89	0.03	0.06
0.02	0.6	0.1	0.28
0.0396	0.91089	0.0396	0.0099
0.0101	0.96969	0.0101	0.0101
0.02	0.01	0.93	0.04
0.01	0.95	0.03	0.01
0.02	0.86	0.08	0.04
0.0198	0.74257	0.0792	0.15841
0.14	0.6	0.08	0.18
0.0693	0.17821	0.42574	0.32673
0.15841	0.14851	0.45544	0.23762
0.02	0.44	0.46	0.08

MOTIF Polr2a_7_MRR1.G_GGCCCCGCCCCgCC.GGcGGGGCGGGGCC_C
letter-probability matrix: alength= 4 w= 16 nsites= 717
0.10891	0.26732	0.53465	0.0891
0.3	0.37	0.11	0.22
0.26262	0.17171	0.54545	0.0202
0.07	0.04	0.86	0.03
0.0198	0.89108	0.0396	0.0495
0.02	0.7	0.04	0.24
0.0404	0.89898	0.0505	0.0101
0.0202	0.95959	0.0101	0.0101
0.0404	0.0101	0.90909	0.0404
0.01	0.96	0.02	0.01
0.02	0.9	0.05	0.03
0.0202	0.77777	0.10101	0.10101
0.05	0.71	0.08	0.16
0.13	0.07	0.46	0.34
0.15	0.51	0.19	0.15
0.11881	0.53465	0.25742	0.0891

MOTIF Polr2a_9_MRR1.ggg_GCCCCGCCCCgc_g.c_gcGGGGCGGGGC_ccc
letter-probability matrix: alength= 4 w= 18 nsites= 285
0.11	0.28	0.54	0.07
0.09	0.29	0.55	0.07
0.18811	0.24752	0.44554	0.11881
0.26	0.31	0.39	0.04
0.02	0.03	0.93	0.02
0.01	0.96	0.01	0.02
0.0303	0.63636	0.15151	0.18181
0.03	0.83	0.12	0.02
0.0202	0.94949	0.0202	0.0101
0.01	0.01	0.96	0.02
0.01	0.95	0.03	0.01
0.0202	0.89898	0.0606	0.0202
0.03	0.63	0.23	0.11
0.0594	0.83168	0.0594	0.0495
0.08	0.1	0.5	0.32
0.0693	0.48514	0.29702	0.14851
0.0808	0.38383	0.35353	0.18181
0.0495	0.25742	0.42574	0.26732

MOTIF Pou2f2_4_MRR1.C__ATTTGCATAyACAtA.TaTGTrTATGCAAAT__G
letter-probability matrix: alength= 4 w= 18 nsites= 13
0.0594	0.54455	0.12871	0.26732
0.21782	0.0495	0.33663	0.39603
0.20792	0.37623	0.0495	0.36633
0.85	0.03	0.07	0.05
0.01	0.01	0.01	0.97
0.04	0.01	0.01	0.94
0.03	0.01	0.01	0.95
0.08	0.02	0.86	0.04
0.0101	0.93939	0.0101	0.0404
0.97	0.01	0.01	0.01
0.0198	0.0198	0.0198	0.94059
0.81	0.01	0.15	0.03
0.16	0.4	0.11	0.33
0.64	0.17	0.07	0.12
0.03	0.72	0.04	0.21
0.7	0.26	0.02	0.02
0.0202	0.33333	0.0202	0.62626
0.54	0.01	0.27	0.18

MOTIF Pou2f2_5_MRR1.aAcTCATTTGCATAygCATa.tATGcrTATGCAAATGAgTt
letter-probability matrix: alength= 4 w= 20 nsites= 18
0.4	0.3	0.2	0.1
0.52	0.23	0.22	0.03
0.1	0.47	0.08	0.35
0.20202	0.0606	0.23232	0.50505
0.22	0.53	0.06	0.19
0.89898	0.0202	0.0303	0.0505
0.01	0.01	0.01	0.97
0.03	0.01	0.01	0.95
0.0202	0.0101	0.0101	0.95959
0.15	0.02	0.79	0.04
0.02	0.94	0.01	0.03
0.96	0.01	0.01	0.02
0.02	0.02	0.02	0.94
0.76237	0.0198	0.13861	0.0792
0.15151	0.41414	0.0707	0.36363
0.20792	0.23762	0.39603	0.15841
0.05	0.83	0.03	0.09
0.75	0.19	0.02	0.04
0.12121	0.20202	0.12121	0.55555
0.46	0.07	0.26	0.21

MOTIF Pou2f3_1_MRR1.ta_ATTTGCATATAttT.AaaTATATGCAAAT_ta
letter-probability matrix: alength= 4 w= 17 nsites= 515
0.26	0.21	0.08	0.45
0.50495	0.0297	0.099	0.36633
0.26732	0.25742	0.15841	0.31683
0.72	0.09	0.09	0.1
0.01	0.01	0.01	0.97
0.02	0.01	0.01	0.96
0.0303	0.0101	0.0101	0.94949
0.15	0.06	0.77	0.02
0.13131	0.82828	0.0101	0.0303
0.89108	0.0594	0.0099	0.0396
0.05	0.02	0.01	0.92
0.56	0.05	0.17	0.22
0.23762	0.13861	0.13861	0.48514
0.69	0.05	0.08	0.18
0.26	0.16	0.08	0.5
0.27	0.16	0.08	0.49
0.14851	0.0792	0.11881	0.65346

MOTIF Pou2f3_1_MRR2.tgc_cATTTG_ATAT.ATAT_CAAATg_gca
letter-probability matrix: alength= 4 w= 15 nsites= 264
0.3	0.01	0.14	0.55
0.18811	0.19801	0.36633	0.24752
0.18811	0.38613	0.19801	0.22772
0.33333	0.0101	0.28282	0.37373
0.19	0.43	0.05	0.33
0.92	0.06	0.01	0.01
0.01	0.01	0.01	0.97
0.01	0.01	0.01	0.97
0.01	0.01	0.01	0.97
0.21	0.07	0.59	0.13
0.34	0.43	0.01	0.22
0.82178	0.0693	0.0099	0.099
0.02	0.01	0.01	0.96
0.55445	0.0693	0.10891	0.26732
0.19801	0.19801	0.0396	0.56435

MOTIF Pou3f1_1_MRR1.ATCTCATGAATAATGCAATACTy.rAGTATTGCATTATTCATGAGAT
letter-probability matrix: alength= 4 w= 23 nsites= 598
0.63366	0.0099	0.12871	0.22772
0.07	0.12	0.06	0.75
0.04	0.88	0.02	0.06
0.02	0.02	0.02	0.94
0.03	0.9	0.02	0.05
0.94	0.02	0.01	0.03
0.02	0.01	0.02	0.95
0.02	0.01	0.94	0.03
0.94949	0.0101	0.0202	0.0202
0.93069	0.0198	0.0297	0.0198
0.0101	0.0101	0.0101	0.96969
0.95	0.01	0.01	0.03
0.92079	0.0198	0.0198	0.0396
0.0202	0.0101	0.0101	0.95959
0.02	0.01	0.91	0.06
0.0202	0.92929	0.0202	0.0303
0.94	0.02	0.01	0.03
0.87	0.01	0.03	0.09
0.0198	0.0495	0.0198	0.91089
0.91089	0.0198	0.0198	0.0495
0.04	0.75	0.01	0.2
0.02	0.15	0.02	0.81
0.099	0.38613	0.0198	0.49504

MOTIF Pou3f1_4_MRR1.ywTCTCATGAATAATGCAATw.wATTGCATTATTCATGAGAwr
letter-probability matrix: alength= 4 w= 21 nsites= 518
0.0594	0.39603	0.0594	0.48514
0.52	0.01	0.04	0.43
0.0808	0.0404	0.0404	0.83838
0.0505	0.71717	0.0404	0.19191
0.12	0.04	0.02	0.82
0.12	0.7	0.03	0.15
0.91	0.02	0.01	0.06
0.04	0.01	0.02	0.93
0.05	0.02	0.89	0.04
0.85	0.09	0.01	0.05
0.93	0.02	0.02	0.03
0.04	0.02	0.02	0.92
0.79	0.03	0.02	0.16
0.87	0.02	0.02	0.09
0.08	0.01	0.03	0.88
0.06	0.02	0.72	0.2
0.0495	0.87128	0.0396	0.0396
0.91	0.03	0.02	0.04
0.66666	0.0202	0.0808	0.23232
0.14851	0.0495	0.0792	0.72277
0.44	0.01	0.04	0.51

MOTIF Pou3f1_4_MRR2.rcTaGGGAGTGwA.TwCACTCCCtAgy
letter-probability matrix: alength= 4 w= 13 nsites= 192
0.44	0.07	0.47	0.02
0.28	0.43	0.04	0.25
0.15	0.08	0.08	0.69
0.58585	0.0101	0.0303	0.37373
0.04	0.01	0.94	0.01
0.01	0.01	0.97	0.01
0.0606	0.0303	0.89898	0.0101
0.7	0.01	0.01	0.28
0.02	0.01	0.96	0.01
0.02	0.03	0.15	0.8
0.25252	0.0101	0.64646	0.0909
0.41	0.13	0.1	0.36
0.69	0.13	0.04	0.14

MOTIF Pou3f1_4_MRR3.ArTAwTGCAwTAyT.ArTAwTGCAwTAyT
letter-probability matrix: alength= 4 w= 14 nsites= 109
0.97	0.01	0.01	0.01
0.53	0.01	0.45	0.01
0.14	0.13	0.06	0.67
0.77227	0.0693	0.0594	0.099
0.50495	0.0099	0.0099	0.47524
0.03	0.01	0.01	0.95
0.27	0.01	0.65	0.07
0.07	0.65	0.01	0.27
0.95	0.01	0.01	0.03
0.51485	0.0099	0.0099	0.46534
0.099	0.0594	0.0693	0.77227
0.67	0.06	0.13	0.14
0.0099	0.46534	0.0099	0.51485
0.02	0.01	0.01	0.96

MOTIF Pou3f1_5_MRR1.yaTCTCATGAATAATGCAATw.wATTGCATTATTCATGAGAtr
letter-probability matrix: alength= 4 w= 21 nsites= 287
0.09	0.39	0.04	0.48
0.59405	0.0495	0.0396	0.31683
0.11881	0.10891	0.0396	0.73267
0.04	0.8	0.05	0.11
0.14	0.05	0.02	0.79
0.10891	0.68316	0.0297	0.17821
0.9	0.03	0.01	0.06
0.04	0.01	0.02	0.93
0.04	0.02	0.9	0.04
0.86868	0.0707	0.0101	0.0505
0.92	0.02	0.02	0.04
0.0594	0.0198	0.0198	0.90099
0.76237	0.0396	0.0297	0.16831
0.88	0.02	0.02	0.08
0.0707	0.0101	0.0303	0.88888
0.0693	0.0198	0.74257	0.16831
0.06	0.86	0.04	0.04
0.92079	0.0297	0.0198	0.0297
0.66	0.02	0.08	0.24
0.17	0.06	0.11	0.66
0.42574	0.0297	0.0396	0.50495

MOTIF Pou3f1_5_MRR3.wcTTGGGTGTGAAa.tTTCACACCCAAgw
letter-probability matrix: alength= 4 w= 14 nsites= 132
0.39603	0.11881	0.0792	0.40594
0.08	0.55	0.06	0.31
0.16	0.08	0.07	0.69
0.12121	0.0101	0.0202	0.84848
0.05	0.01	0.93	0.01
0.01	0.01	0.97	0.01
0.01	0.03	0.95	0.01
0.3	0.01	0.01	0.68
0.02	0.02	0.95	0.01
0.05	0.02	0.16	0.77
0.18811	0.0297	0.74257	0.0396
0.6	0.05	0.14	0.21
0.80198	0.10891	0.0198	0.0693
0.48	0.01	0.33	0.18

MOTIF Pou3f1_5_MRR4.ArTAwTgcAwTAtT.AaTAwTgcAwTAyT
letter-probability matrix: alength= 4 w= 14 nsites= 96
0.89108	0.0198	0.0495	0.0396
0.52475	0.0099	0.43564	0.0297
0.099	0.0396	0.0099	0.85148
0.77227	0.0198	0.0792	0.12871
0.47	0.01	0.01	0.51
0.11881	0.0099	0.0099	0.86138
0.34	0.01	0.58	0.07
0.07	0.58	0.01	0.34
0.86138	0.0099	0.0099	0.11881
0.46534	0.0099	0.0198	0.50495
0.12871	0.0792	0.0198	0.77227
0.85148	0.0099	0.0396	0.099
0.0297	0.39603	0.0297	0.54455
0.05	0.01	0.03	0.91

MOTIF Pou3f2_2_MRR1.AacTCATGaATATtCATGAaA.TtTCATGaATATtCATGAgtT
letter-probability matrix: alength= 4 w= 21 nsites= 924
0.5	0.25	0.11	0.14
0.38	0.15	0.25	0.22
0.19191	0.43434	0.0909	0.28282
0.18	0.16	0.12	0.54
0.12	0.61	0.03	0.24
0.89	0.04	0.03	0.04
0.02	0.02	0.01	0.95
0.09	0.02	0.86	0.03
0.62626	0.35353	0.0101	0.0101
0.95	0.01	0.02	0.02
0.03	0.02	0.01	0.94
0.92	0.01	0.02	0.05
0.15	0.04	0.02	0.79
0.0693	0.0198	0.34653	0.56435
0.0606	0.75757	0.0707	0.11111
0.95049	0.0099	0.0198	0.0198
0.06	0.02	0.04	0.88
0.13	0.07	0.66	0.14
0.71	0.11	0.11	0.07
0.45	0.14	0.32	0.09
0.66336	0.13861	0.10891	0.0891

MOTIF Pou3f2_2_MRR2.ATTGAAAATTCTG.CAGAATTTTCAAT
letter-probability matrix: alength= 4 w= 13 nsites= 45
0.79207	0.099	0.0297	0.0792
0.05	0.01	0.01	0.93
0.01	0.01	0.01	0.97
0.0792	0.0297	0.79207	0.099
0.66	0.3	0.01	0.03
0.96	0.01	0.01	0.02
0.96	0.01	0.01	0.02
0.96	0.01	0.01	0.02
0.03	0.01	0.01	0.95
0.01	0.01	0.31	0.67
0.0297	0.85148	0.0198	0.099
0.0495	0.0495	0.0693	0.83168
0.21	0.06	0.58	0.15

MOTIF Pou3f2_2_MRR3.aATgAATaATcCAk.mTGgATtATTcATt
letter-probability matrix: alength= 4 w= 14 nsites= 409
0.47	0.35	0.06	0.12
0.89108	0.0495	0.0099	0.0495
0.01	0.01	0.01	0.97
0.24	0.29	0.41	0.06
0.73	0.2	0.01	0.06
0.94	0.01	0.01	0.04
0.03	0.01	0.03	0.93
0.49	0.02	0.12	0.37
0.95	0.02	0.02	0.01
0.05	0.01	0.19	0.75
0.03	0.46	0.26	0.25
0.0693	0.89108	0.0198	0.0198
0.96	0.02	0.01	0.01
0.18	0.07	0.37	0.38

MOTIF Pou3f2_3_MRR2.cAGmATTTkCAAT.ATTGmAAATkCTg
letter-probability matrix: alength= 4 w= 13 nsites= 36
0.16	0.46	0.04	0.34
0.88	0.03	0.02	0.07
0.2	0.01	0.74	0.05
0.50495	0.43564	0.0099	0.0495
0.94949	0.0101	0.0101	0.0303
0.01	0.02	0.01	0.96
0.0297	0.0198	0.0099	0.94059
0.01	0.03	0.01	0.95
0.05	0.01	0.44	0.5
0.0505	0.75757	0.0101	0.18181
0.96	0.01	0.01	0.02
0.96	0.01	0.01	0.02
0.08	0.02	0.04	0.86

MOTIF Pou3f2_3_MRR3.TCATGmATATkCATGA.TCATGmATATkCATGA
letter-probability matrix: alength= 4 w= 16 nsites= 175
0.0101	0.20202	0.18181	0.60606
0.14851	0.81188	0.0297	0.0099
0.62	0.07	0.14	0.17
0.0594	0.12871	0.0099	0.80198
0.01	0.03	0.95	0.01
0.53	0.45	0.01	0.01
0.73	0.03	0.15	0.09
0.14	0.2	0.01	0.65
0.65	0.01	0.2	0.14
0.09	0.15	0.03	0.73
0.0099	0.0099	0.45544	0.52475
0.01	0.96	0.02	0.01
0.80198	0.0099	0.12871	0.0594
0.17	0.14	0.07	0.62
0.0099	0.0594	0.78217	0.14851
0.58585	0.19191	0.21212	0.0101

MOTIF Pou3f2_4_MRR1.a_cTCATGAATATtCATGAA.TTCATGaATATTCATGAg_t
letter-probability matrix: alength= 4 w= 20 nsites= 724
0.49504	0.0891	0.13861	0.27722
0.36	0.17	0.17	0.3
0.14	0.5	0.06	0.3
0.11881	0.10891	0.0495	0.72277
0.13861	0.66336	0.0297	0.16831
0.93939	0.0202	0.0101	0.0303
0.02	0.01	0.01	0.96
0.10891	0.0396	0.77227	0.0792
0.73	0.24	0.01	0.02
0.95	0.01	0.01	0.03
0.02	0.01	0.01	0.96
0.92	0.01	0.02	0.05
0.18	0.02	0.02	0.78
0.06	0.02	0.32	0.6
0.11	0.6	0.08	0.21
0.93069	0.0198	0.0198	0.0297
0.10101	0.0202	0.0808	0.79797
0.12	0.14	0.55	0.19
0.84848	0.0505	0.0808	0.0202
0.64356	0.0891	0.23762	0.0297

MOTIF Pou3f2_4_MRR2.aATgAATwAT_CA.TG_ATwATTcATt
letter-probability matrix: alength= 4 w= 13 nsites= 529
0.46	0.34	0.05	0.15
0.88	0.02	0.01	0.09
0.01	0.01	0.01	0.97
0.29	0.23	0.43	0.05
0.83	0.13	0.01	0.03
0.94	0.01	0.01	0.04
0.02	0.01	0.01	0.96
0.52	0.01	0.04	0.43
0.96	0.02	0.01	0.01
0.03	0.01	0.16	0.8
0.0505	0.42424	0.19191	0.33333
0.05	0.8	0.06	0.09
0.95	0.01	0.01	0.03

MOTIF Pou3f2_4_MRR3.ATTGAAAATTCTG.CAGAATTTTCAAT
letter-probability matrix: alength= 4 w= 13 nsites= 50
0.80198	0.10891	0.0099	0.0792
0.04	0.01	0.01	0.94
0.01	0.01	0.01	0.97
0.13861	0.0099	0.74257	0.10891
0.68	0.29	0.02	0.01
0.97	0.01	0.01	0.01
0.97	0.01	0.01	0.01
0.97	0.01	0.01	0.01
0.01	0.01	0.01	0.97
0.01	0.01	0.29	0.69
0.03	0.78	0.02	0.17
0.03	0.01	0.03	0.93
0.16831	0.0792	0.57425	0.17821

MOTIF Pou3f2_5_MRR1.taCTCATGAATAtTCATGAA.TTCATGAaTATTCATGAGta
letter-probability matrix: alength= 4 w= 20 nsites= 958
0.37	0.08	0.03	0.52
0.46	0.13	0.12	0.29
0.14	0.54	0.05	0.27
0.13	0.09	0.05	0.73
0.19801	0.60396	0.0396	0.15841
0.92	0.02	0.02	0.04
0.02	0.01	0.01	0.96
0.11	0.07	0.74	0.08
0.73	0.24	0.01	0.02
0.95	0.01	0.01	0.03
0.02	0.01	0.01	0.96
0.89	0.01	0.02	0.08
0.33	0.02	0.02	0.63
0.06	0.02	0.27	0.65
0.13	0.54	0.11	0.22
0.92	0.03	0.02	0.03
0.14	0.02	0.05	0.79
0.14	0.07	0.55	0.24
0.80808	0.0808	0.0606	0.0505
0.55	0.08	0.26	0.11

MOTIF Pou3f2_5_MRR2.ATTGAAAATTCTG.CAGAATTTTCAAT
letter-probability matrix: alength= 4 w= 13 nsites= 51
0.77227	0.10891	0.0099	0.10891
0.05	0.01	0.01	0.93
0.01	0.01	0.01	0.97
0.13861	0.0297	0.72277	0.10891
0.66	0.28	0.03	0.03
0.94	0.01	0.01	0.04
0.96	0.01	0.01	0.02
0.97	0.01	0.01	0.01
0.03	0.01	0.01	0.95
0.01	0.01	0.31	0.67
0.0396	0.76237	0.0198	0.17821
0.03	0.01	0.05	0.91
0.18811	0.0594	0.56435	0.18811

MOTIF Pou5f1_2_MRR1.TTywTTGtwATGcaAATgtAA.TTacATTtgCATwaCAAwrAA
letter-probability matrix: alength= 4 w= 21 nsites= 1241
0.23	0.14	0.12	0.51
0.16	0.18	0.17	0.49
0.08	0.44	0.04	0.44
0.52525	0.0202	0.0202	0.43434
0.0101	0.0202	0.0101	0.95959
0.03	0.01	0.02	0.94
0.21	0.19	0.47	0.13
0.38	0.04	0.06	0.52
0.38613	0.10891	0.0594	0.44554
0.8	0.01	0.03	0.16
0.02	0.01	0.01	0.96
0.02	0.01	0.71	0.26
0.05	0.54	0.08	0.33
0.56	0.03	0.02	0.39
0.79	0.03	0.11	0.07
0.95	0.01	0.02	0.02
0.18181	0.0202	0.0303	0.76767
0.13861	0.0396	0.50495	0.31683
0.21	0.25	0.06	0.48
0.47	0.12	0.2	0.21
0.67	0.05	0.14	0.14

MOTIF Pou5f1_2_MRR3.tGttTgTacAaaC.GttTgtAcAaaCa
letter-probability matrix: alength= 4 w= 13 nsites= 16
0.35643	0.0099	0.10891	0.52475
0.0594	0.17821	0.62376	0.13861
0.2	0.27	0.01	0.52
0.36	0.01	0.01	0.62
0.15841	0.0099	0.0099	0.82178
0.25742	0.0693	0.39603	0.27722
0.04	0.01	0.27	0.68
0.47	0.06	0.14	0.33
0.27722	0.39603	0.0693	0.25742
0.82178	0.0099	0.0099	0.15841
0.62	0.01	0.01	0.36
0.52	0.01	0.27	0.2
0.15841	0.66336	0.13861	0.0396

MOTIF Pou5f1_5_MRR1.Gt_ywTTGTTATGCAAAT_wa.tw_ATTTGCATAACAAwr_aC
letter-probability matrix: alength= 4 w= 21 nsites= 1691
0.13	0.15	0.62	0.1
0.20792	0.22772	0.13861	0.42574
0.1	0.3	0.22	0.38
0.0891	0.45544	0.0396	0.41584
0.44444	0.0303	0.0202	0.50505
0.01	0.02	0.01	0.96
0.02	0.01	0.02	0.95
0.13	0.23	0.6	0.04
0.22	0.02	0.02	0.74
0.23	0.2	0.08	0.49
0.92	0.01	0.02	0.05
0.01	0.01	0.01	0.97
0.0101	0.0101	0.81818	0.16161
0.02	0.73	0.06	0.19
0.73	0.02	0.03	0.22
0.71717	0.0202	0.13131	0.13131
0.94	0.02	0.02	0.02
0.18	0.06	0.06	0.7
0.34	0.07	0.36	0.23
0.39	0.11	0.11	0.39
0.45	0.13	0.25	0.17

MOTIF Pou5f1_6_MRR1.CwcATTTGCATAACAAwraA.TtywTTGTTATGCAAATgwG
letter-probability matrix: alength= 4 w= 20 nsites= 1164
0.05	0.5	0.2	0.25
0.41	0.1	0.04	0.45
0.22222	0.44444	0.0707	0.26262
0.70707	0.0707	0.0606	0.16161
0.03	0.04	0.02	0.91
0.14	0.17	0.03	0.66
0.2	0.03	0.02	0.75
0.15	0.06	0.77	0.02
0.14851	0.82178	0.0099	0.0198
0.96969	0.0101	0.0101	0.0101
0.04	0.02	0.02	0.92
0.49	0.07	0.21	0.23
0.73	0.02	0.03	0.22
0.05	0.62	0.23	0.1
0.95	0.02	0.01	0.02
0.95	0.02	0.02	0.01
0.52	0.02	0.03	0.43
0.41	0.03	0.48	0.08
0.43	0.19	0.3	0.08
0.65	0.09	0.13	0.13

MOTIF Pou5f1_7_MRR1.TTywTTgwwATGcwAATg__A.T__cATTwgCATwwcAAwrAA
letter-probability matrix: alength= 4 w= 21 nsites= 1250
0.18811	0.16831	0.11881	0.52475
0.18	0.2	0.06	0.56
0.10891	0.45544	0.0297	0.40594
0.47	0.02	0.03	0.48
0.01	0.02	0.01	0.96
0.03	0.01	0.02	0.94
0.2	0.22	0.42	0.16
0.4	0.03	0.06	0.51
0.39	0.12	0.08	0.41
0.79	0.01	0.03	0.17
0.02	0.01	0.02	0.95
0.02	0.01	0.83	0.14
0.03	0.59	0.08	0.3
0.53	0.03	0.02	0.42
0.81	0.01	0.14	0.04
0.96969	0.0101	0.0101	0.0101
0.17	0.03	0.05	0.75
0.12	0.06	0.54	0.28
0.26	0.35	0.06	0.33
0.32	0.17	0.12	0.39
0.83168	0.0297	0.10891	0.0297

MOTIF Pou5f1_8_MRR1.cwyATTTGCATaACAAwraA.TtywTTGTtATGCAAATrwg
letter-probability matrix: alength= 4 w= 20 nsites= 1231
0.09	0.47	0.15	0.29
0.48484	0.0808	0.0606	0.37373
0.16	0.41	0.06	0.37
0.68	0.09	0.03	0.2
0.0297	0.0297	0.0198	0.92079
0.13131	0.16161	0.0202	0.68686
0.23	0.03	0.02	0.72
0.19	0.05	0.74	0.02
0.13	0.84	0.01	0.02
0.95	0.01	0.01	0.03
0.0693	0.0297	0.0198	0.88118
0.47	0.08	0.21	0.24
0.72	0.02	0.02	0.24
0.05	0.58	0.23	0.14
0.93939	0.0303	0.0101	0.0202
0.94949	0.0101	0.0303	0.0101
0.48514	0.0198	0.0297	0.46534
0.43564	0.0297	0.45544	0.0792
0.48	0.12	0.29	0.11
0.61	0.12	0.18	0.09

MOTIF Pou5f1_13_MRR1.TtwTT_atATGCAAATgtaA.TtacATTTGCATat_AAwaA
letter-probability matrix: alength= 4 w= 20 nsites= 1800
0.15	0.2	0.16	0.49
0.10891	0.36633	0.0198	0.50495
0.48	0.03	0.02	0.47
0.02	0.03	0.01	0.94
0.0606	0.0101	0.0707	0.85858
0.21782	0.36633	0.30693	0.10891
0.52525	0.0303	0.0707	0.37373
0.29702	0.11881	0.0495	0.53465
0.84	0.01	0.03	0.12
0.02	0.01	0.01	0.96
0.0202	0.0101	0.77777	0.19191
0.0303	0.65656	0.0303	0.28282
0.66	0.03	0.04	0.27
0.63	0.06	0.1	0.21
0.94949	0.0101	0.0202	0.0202
0.11881	0.0297	0.0396	0.81188
0.27272	0.0404	0.44444	0.24242
0.25	0.27	0.05	0.43
0.36	0.14	0.23	0.27
0.66336	0.099	0.12871	0.10891

MOTIF Pou5f1_14_MRR2.ctyATTTGCATAwCAAAGgA.TcCTTTGwTATGCAAATrag
letter-probability matrix: alength= 4 w= 20 nsites= 261
0.15841	0.45544	0.099	0.28712
0.33	0.18	0.06	0.43
0.099	0.47524	0.0396	0.38613
0.81	0.01	0.01	0.17
0.0198	0.0297	0.0198	0.93069
0.0693	0.14851	0.0297	0.75247
0.28	0.06	0.03	0.63
0.11	0.05	0.82	0.02
0.03	0.95	0.01	0.01
0.96	0.02	0.01	0.01
0.0404	0.0101	0.0101	0.93939
0.55	0.04	0.17	0.24
0.5	0.05	0.03	0.42
0.099	0.67326	0.14851	0.0792
0.94949	0.0303	0.0101	0.0101
0.95959	0.0101	0.0202	0.0101
0.67326	0.0198	0.0297	0.27722
0.29	0.02	0.63	0.06
0.27722	0.18811	0.43564	0.099
0.5	0.19	0.15	0.16

MOTIF Pou6f1_2_MRR2.GGGGCCCCGCCCCccC.GggGGGGCGGGGCCCC
letter-probability matrix: alength= 4 w= 16 nsites= 1441
0.0198	0.25742	0.55445	0.16831
0.27	0.11	0.56	0.06
0.25	0.16	0.55	0.04
0.13	0.02	0.82	0.03
0.02	0.86	0.03	0.09
0.03	0.7	0.02	0.25
0.0606	0.84848	0.0707	0.0202
0.0101	0.96969	0.0101	0.0101
0.0101	0.0101	0.93939	0.0404
0.01	0.96	0.02	0.01
0.01	0.95	0.01	0.03
0.02	0.69	0.07	0.22
0.17	0.51	0.22	0.1
0.05	0.58	0.06	0.31
0.0808	0.47474	0.17171	0.27272
0.0303	0.57575	0.27272	0.12121

MOTIF Ppara_1_MRR1.ACyaGGkCAAAGGTCA_C.G_TGACCTTTGmCCtrGT
letter-probability matrix: alength= 4 w= 18 nsites= 672
0.56	0.05	0.14	0.25
0.21212	0.53535	0.21212	0.0404
0.16	0.34	0.12	0.38
0.6	0.02	0.36	0.02
0.1	0.01	0.85	0.04
0.07	0.02	0.87	0.04
0.0495	0.15841	0.36633	0.42574
0.05	0.58	0.28	0.09
0.92	0.04	0.02	0.02
0.65	0.09	0.24	0.02
0.88	0.01	0.1	0.01
0.06	0.02	0.91	0.01
0.03	0.03	0.76	0.18
0.0202	0.0808	0.29292	0.60606
0.0404	0.65656	0.12121	0.18181
0.88	0.05	0.02	0.05
0.22	0.31	0.33	0.14
0.21782	0.49504	0.15841	0.12871

MOTIF Ppara_2_MRR1.agTGACCTTTGmCCyAGT.ACTrGGkCAAAGGTCAct
letter-probability matrix: alength= 4 w= 18 nsites= 641
0.52	0.01	0.17	0.3
0.24	0.2	0.34	0.22
0.0891	0.0198	0.0396	0.85148
0.14	0.17	0.66	0.03
0.71717	0.13131	0.10101	0.0505
0.24	0.7	0.03	0.03
0.03	0.88	0.01	0.08
0.0198	0.11881	0.0099	0.85148
0.01	0.21	0.07	0.71
0.02	0.02	0.04	0.92
0.12	0.25	0.56	0.07
0.42574	0.34653	0.14851	0.0792
0.05	0.86	0.01	0.08
0.05	0.9	0.01	0.04
0.0396	0.41584	0.0297	0.51485
0.68	0.11	0.08	0.13
0.0297	0.19801	0.56435	0.20792
0.22	0.04	0.13	0.61

MOTIF Ppara_3_MRR4.TTAAwTatTAAC.GTTAatAwTTAA
letter-probability matrix: alength= 4 w= 12 nsites= 137
0.01	0.02	0.08	0.89
0.12871	0.10891	0.0297	0.73267
0.97	0.01	0.01	0.01
0.70297	0.0792	0.0099	0.20792
0.42	0.15	0.01	0.42
0.20792	0.10891	0.13861	0.54455
0.45	0.05	0.23	0.27
0.36633	0.0099	0.10891	0.51485
0.0891	0.099	0.0099	0.80198
0.7	0.01	0.17	0.12
0.97	0.01	0.01	0.01
0.22222	0.56565	0.0101	0.20202

MOTIF Ppard_1_MRR1.TrTGACCTTTGaCCyAsTt.aAsTrGGtCAAAGGTCAyA
letter-probability matrix: alength= 4 w= 19 nsites= 660
0.1	0.11	0.1	0.69
0.39393	0.13131	0.42424	0.0505
0.10891	0.0297	0.0396	0.82178
0.19	0.1	0.68	0.03
0.65	0.23	0.09	0.03
0.15841	0.77227	0.0297	0.0396
0.0198	0.92079	0.0198	0.0396
0.01	0.11	0.01	0.87
0.02	0.18	0.02	0.78
0.0101	0.0202	0.0303	0.93939
0.11	0.25	0.59	0.05
0.42574	0.29702	0.18811	0.0891
0.02	0.91	0.01	0.06
0.05	0.91	0.01	0.03
0.0202	0.45454	0.0101	0.51515
0.75	0.04	0.08	0.13
0.08	0.38	0.44	0.1
0.29	0.03	0.08	0.6
0.0693	0.0594	0.30693	0.56435

MOTIF Ppard_1_MRR3.CCTTTrGsCcAsTTGt.aCAAsTgGsCyAAAGG
letter-probability matrix: alength= 4 w= 16 nsites= 31
0.27	0.62	0.09	0.02
0.02	0.96	0.01	0.01
0.01	0.07	0.01	0.91
0.01	0.16	0.01	0.82
0.04	0.01	0.01	0.94
0.47	0.02	0.5	0.01
0.21782	0.15841	0.61386	0.0099
0.03	0.44	0.52	0.01
0.14	0.57	0.2	0.09
0.01	0.55	0.13	0.31
0.86138	0.099	0.0297	0.0099
0.03	0.51	0.4	0.06
0.21782	0.0198	0.0099	0.75247
0.0099	0.0198	0.20792	0.76237
0.0594	0.16831	0.60396	0.16831
0.08	0.16	0.26	0.5

MOTIF Ppard_2_MRR1.ccTGACCTTTGmCCyAGT.ACTrGGkCAAAGGTCAgg
letter-probability matrix: alength= 4 w= 18 nsites= 673
0.12	0.54	0.05	0.29
0.1	0.38	0.27	0.25
0.0808	0.0101	0.0404	0.86868
0.16	0.14	0.68	0.02
0.65	0.22	0.08	0.05
0.23	0.67	0.04	0.06
0.0202	0.91919	0.0101	0.0505
0.01	0.12	0.01	0.86
0.0101	0.27272	0.0606	0.65656
0.0101	0.0202	0.0404	0.92929
0.1	0.26	0.59	0.05
0.41	0.36	0.16	0.07
0.04	0.9	0.01	0.05
0.05	0.86	0.01	0.08
0.0198	0.42574	0.0198	0.53465
0.6	0.07	0.14	0.19
0.02	0.22	0.57	0.19
0.17821	0.0495	0.11881	0.65346

MOTIF Pparg_3_MRR1.TGACCTTTG_CCcAGtt.aaCTgGG_CAAAGGTCA
letter-probability matrix: alength= 4 w= 17 nsites= 1351
0.10891	0.0198	0.0693	0.80198
0.16	0.15	0.66	0.03
0.64	0.23	0.1	0.03
0.2	0.74	0.03	0.03
0.04	0.89	0.01	0.06
0.01	0.13	0.01	0.85
0.01	0.28	0.03	0.68
0.01	0.02	0.02	0.95
0.11881	0.24752	0.55445	0.0792
0.41414	0.34343	0.19191	0.0505
0.02	0.88	0.02	0.08
0.16	0.77	0.01	0.06
0.02	0.56	0.02	0.4
0.86	0.03	0.03	0.08
0.05	0.2	0.62	0.13
0.29	0.05	0.11	0.55
0.0693	0.11881	0.32673	0.48514

MOTIF Pparg_4_MRR1.AaCTgGG_CAAAGGTCAc.gTGACCTTTG_CCcAGtT
letter-probability matrix: alength= 4 w= 18 nsites= 1206
0.53535	0.26262	0.11111	0.0909
0.50495	0.14851	0.0396	0.30693
0.12	0.62	0.19	0.07
0.09	0.03	0.03	0.85
0.4	0.02	0.55	0.03
0.06	0.01	0.77	0.16
0.07	0.02	0.89	0.02
0.06	0.21	0.34	0.39
0.07	0.55	0.26	0.12
0.95	0.02	0.02	0.01
0.66666	0.0303	0.29292	0.0101
0.83	0.01	0.15	0.01
0.0707	0.0101	0.88888	0.0303
0.04	0.03	0.71	0.22
0.03	0.12	0.26	0.59
0.04	0.64	0.14	0.18
0.77	0.09	0.02	0.12
0.2	0.34	0.26	0.2

MOTIF Pparg_5_MRR1.cTGaCCTtTGcCCyAGT.ACTrGGgCAaAGGtCAg
letter-probability matrix: alength= 4 w= 17 nsites= 643
0.11	0.41	0.29	0.19
0.15	0.01	0.11	0.73
0.15	0.15	0.66	0.04
0.5	0.31	0.16	0.03
0.17	0.75	0.04	0.04
0.03	0.88	0.01	0.08
0.01	0.15	0.01	0.83
0.01	0.32	0.05	0.62
0.0198	0.0297	0.0396	0.91089
0.0792	0.28712	0.57425	0.0594
0.28712	0.39603	0.24752	0.0693
0.03	0.82	0.02	0.13
0.12	0.76	0.02	0.1
0.05	0.5	0.02	0.43
0.67	0.05	0.07	0.21
0.0891	0.19801	0.58415	0.12871
0.19	0.12	0.19	0.5

MOTIF Pparg_6_MRR1.gcTGaCCTTTG_CCyAGT.ACTrGG_CAAAGGtCAgc
letter-probability matrix: alength= 4 w= 18 nsites= 445
0.32	0.15	0.47	0.06
0.15151	0.48484	0.28282	0.0808
0.13	0.02	0.07	0.78
0.16	0.12	0.68	0.04
0.47524	0.25742	0.22772	0.0396
0.17	0.74	0.04	0.05
0.05	0.87	0.01	0.07
0.0101	0.15151	0.0101	0.82828
0.01	0.28	0.04	0.67
0.0101	0.0202	0.0404	0.92929
0.05	0.25	0.58	0.12
0.3	0.37	0.21	0.12
0.04	0.81	0.02	0.13
0.11	0.7	0.02	0.17
0.07	0.44	0.02	0.47
0.61	0.11	0.09	0.19
0.05	0.22	0.57	0.16
0.23	0.16	0.11	0.5

MOTIF Pparg_7_MRR1.ACTrGGgCAAAGGtCACC.GGTGaCCTTTGcCCyAGT
letter-probability matrix: alength= 4 w= 18 nsites= 319
0.48	0.11	0.19	0.22
0.0792	0.63366	0.24752	0.0396
0.2	0.04	0.04	0.72
0.46	0.02	0.46	0.06
0.14	0.01	0.71	0.14
0.14851	0.0297	0.78217	0.0396
0.1	0.25	0.38	0.27
0.07	0.58	0.29	0.06
0.9	0.06	0.03	0.01
0.68	0.04	0.27	0.01
0.85	0.01	0.13	0.01
0.07	0.01	0.9	0.02
0.05	0.05	0.73	0.17
0.04	0.18	0.31	0.47
0.07	0.68	0.09	0.16
0.72	0.09	0.02	0.17
0.07	0.49	0.23	0.21
0.06	0.57	0.19	0.18

MOTIF Pparg_8_MRR1.maCTaGGgCAAAGGTCAs.sTGACCTTTGcCCtAGtk
letter-probability matrix: alength= 4 w= 18 nsites= 423
0.43	0.38	0.15	0.04
0.43	0.22	0.07	0.28
0.0495	0.67326	0.21782	0.0594
0.26	0.11	0.1	0.53
0.51485	0.0198	0.38613	0.0792
0.14851	0.0198	0.75247	0.0792
0.15151	0.0202	0.80808	0.0202
0.0693	0.25742	0.39603	0.27722
0.0808	0.61616	0.25252	0.0505
0.92	0.04	0.02	0.02
0.63	0.08	0.28	0.01
0.84	0.01	0.14	0.01
0.09	0.01	0.87	0.03
0.03	0.04	0.75	0.18
0.03	0.16	0.24	0.57
0.03	0.68	0.15	0.14
0.73	0.09	0.02	0.16
0.06	0.38	0.41	0.15

MOTIF Pparg_9_MRR1.a_TGACCTTTgcCCyAGTG.CACTrGGgcAAAGGTCA_t
letter-probability matrix: alength= 4 w= 19 nsites= 572
0.46	0.11	0.17	0.26
0.15841	0.35643	0.30693	0.17821
0.12	0.02	0.07	0.79
0.11	0.16	0.7	0.03
0.56	0.22	0.18	0.04
0.11	0.81	0.03	0.05
0.0303	0.88888	0.0101	0.0707
0.01	0.14	0.01	0.84
0.0101	0.28282	0.0303	0.67676
0.0198	0.0198	0.0495	0.91089
0.0693	0.28712	0.55445	0.0891
0.3	0.4	0.22	0.08
0.02	0.82	0.02	0.14
0.08	0.76	0.02	0.14
0.04	0.47	0.03	0.46
0.77	0.07	0.04	0.12
0.04	0.27	0.62	0.07
0.26732	0.0792	0.10891	0.54455
0.0792	0.10891	0.57425	0.23762

MOTIF Pparg_10_MRR1.aCTrGG_cAAAGGtCA.TGaCCTTTg_CCyAGt
letter-probability matrix: alength= 4 w= 16 nsites= 736
0.49504	0.10891	0.12871	0.26732
0.1	0.62	0.23	0.05
0.18811	0.099	0.11881	0.59405
0.49504	0.0198	0.43564	0.0495
0.13	0.02	0.77	0.08
0.12	0.02	0.84	0.02
0.0808	0.23232	0.36363	0.32323
0.07	0.55	0.29	0.09
0.93	0.04	0.02	0.01
0.69696	0.0303	0.26262	0.0101
0.79	0.01	0.19	0.01
0.05	0.02	0.89	0.04
0.05	0.04	0.76	0.15
0.0396	0.21782	0.26732	0.47524
0.04	0.71	0.14	0.11
0.77	0.04	0.02	0.17

MOTIF Pparg_11_MRR1.CasTGACCTTTGcCCyAGT.ACTrGGgCAAAGGTCAstG
letter-probability matrix: alength= 4 w= 19 nsites= 720
0.099	0.49504	0.21782	0.18811
0.40594	0.0594	0.23762	0.29702
0.15	0.33	0.36	0.16
0.12	0.02	0.06	0.8
0.1	0.15	0.72	0.03
0.57	0.21	0.18	0.04
0.12871	0.79207	0.0495	0.0297
0.03	0.9	0.01	0.06
0.01	0.14	0.01	0.84
0.01	0.28	0.04	0.67
0.02	0.02	0.03	0.93
0.0606	0.21212	0.66666	0.0606
0.26732	0.36633	0.25742	0.10891
0.02	0.83	0.02	0.13
0.0792	0.78217	0.0198	0.11881
0.03	0.43	0.02	0.52
0.64646	0.0404	0.10101	0.21212
0.0404	0.15151	0.73737	0.0707
0.27	0.1	0.07	0.56

MOTIF Prdm1_1_MRR1.mttTCACTTTCaCTTTC.GAAAGtGAAAGTGAaak
letter-probability matrix: alength= 4 w= 17 nsites= 2767
0.42574	0.43564	0.0693	0.0693
0.28282	0.0707	0.11111	0.53535
0.3	0.11	0.11	0.48
0.0891	0.18811	0.10891	0.61386
0.14	0.61	0.06	0.19
0.68686	0.18181	0.11111	0.0202
0.02	0.91	0.04	0.03
0.0101	0.0303	0.0101	0.94949
0.02	0.06	0.01	0.91
0.0198	0.0297	0.0198	0.93069
0.01	0.92	0.02	0.05
0.5	0.3	0.07	0.13
0.02	0.83	0.07	0.08
0.01	0.04	0.01	0.94
0.0202	0.0606	0.0202	0.89898
0.02	0.12	0.03	0.83
0.03	0.65	0.04	0.28

MOTIF Prdm1_2_MRR1.TwGAAAGTGAAAGTGAAA.TTTCACTTTCACTTTCwA
letter-probability matrix: alength= 4 w= 18 nsites= 1216
0.11881	0.19801	0.14851	0.53465
0.44	0.05	0.15	0.36
0.29702	0.0495	0.62376	0.0297
0.75	0.03	0.21	0.01
0.89	0.02	0.07	0.02
0.93	0.01	0.04	0.02
0.09	0.1	0.78	0.03
0.19	0.03	0.21	0.57
0.07	0.02	0.9	0.01
0.93939	0.0101	0.0404	0.0101
0.85858	0.0101	0.12121	0.0101
0.95959	0.0101	0.0202	0.0101
0.05	0.09	0.83	0.03
0.05	0.09	0.16	0.7
0.17171	0.10101	0.55555	0.17171
0.57	0.15	0.2	0.08
0.48	0.15	0.15	0.22
0.52	0.16	0.11	0.21

MOTIF Prdm1_3_MRR1.a_CACTTTCACTTTcA.TgAAAGTGAAAGTG_t
letter-probability matrix: alength= 4 w= 16 nsites= 255
0.44554	0.30693	0.15841	0.0891
0.29	0.15	0.21	0.35
0.24	0.49	0.09	0.18
0.72	0.11	0.13	0.04
0.0505	0.77777	0.15151	0.0202
0.0404	0.0202	0.0101	0.92929
0.02	0.07	0.04	0.87
0.02	0.06	0.03	0.89
0.02	0.88	0.02	0.08
0.62	0.19	0.03	0.16
0.0404	0.69696	0.17171	0.0909
0.0202	0.0404	0.0101	0.92929
0.02	0.03	0.03	0.92
0.0198	0.25742	0.0297	0.69306
0.04	0.58	0.03	0.35
0.48	0.13	0.15	0.24

MOTIF Prdm13_3_MRR5.ggGCCCCGCCCCcc.ggGGGGCGGGGCcc
letter-probability matrix: alength= 4 w= 14 nsites= 736
0.31	0.15	0.46	0.08
0.36	0.05	0.58	0.01
0.14851	0.0297	0.73267	0.0891
0.05	0.62	0.1	0.23
0.03	0.75	0.01	0.21
0.13	0.82	0.01	0.04
0.01	0.97	0.01	0.01
0.02	0.01	0.91	0.06
0.01	0.97	0.01	0.01
0.01	0.96	0.01	0.02
0.02	0.68	0.01	0.29
0.22	0.54	0.02	0.22
0.17	0.38	0.18	0.27
0.15	0.47	0.13	0.25

MOTIF Prdm14_1_MRR1.gg_rsTTAGaGACCTsC.GsAGGTCtCTAAsy_cc
letter-probability matrix: alength= 4 w= 17 nsites= 99
0.32	0.15	0.43	0.1
0.20202	0.0606	0.43434	0.30303
0.28282	0.12121	0.34343	0.25252
0.41	0.02	0.46	0.11
0.08	0.37	0.48	0.07
0.11	0.05	0.05	0.79
0.02	0.02	0.01	0.95
0.95049	0.0099	0.0198	0.0198
0.12	0.07	0.79	0.02
0.59595	0.0202	0.35353	0.0303
0.0606	0.0303	0.89898	0.0101
0.69	0.2	0.03	0.08
0.08	0.8	0.09	0.03
0.04	0.84	0.02	0.1
0.21212	0.25252	0.0202	0.51515
0.04	0.38	0.44	0.14
0.22772	0.63366	0.11881	0.0198

MOTIF Prdm14_1_MRR3.CyyCCTGCTG_G.C_CAGCAGGrrG
letter-probability matrix: alength= 4 w= 12 nsites= 119
0.23762	0.49504	0.0693	0.19801
0.14	0.39	0.11	0.36
0.16	0.46	0.01	0.37
0.01	0.93	0.01	0.05
0.0693	0.84158	0.0099	0.0792
0.18	0.01	0.01	0.8
0.0693	0.0891	0.73267	0.10891
0.0099	0.79207	0.12871	0.0693
0.3	0.01	0.01	0.68
0.01	0.01	0.97	0.01
0.25252	0.11111	0.30303	0.33333
0.09	0.19	0.5	0.22

MOTIF Prdm14_2_MRR1.r__rgTTAGaGACCt.aGGTCtCTAAcy__y
letter-probability matrix: alength= 4 w= 15 nsites= 181
0.43	0.07	0.42	0.08
0.23	0.03	0.36	0.38
0.27	0.07	0.3	0.36
0.36633	0.0198	0.43564	0.17821
0.07	0.32	0.49	0.12
0.18	0.03	0.08	0.71
0.0202	0.0101	0.0101	0.95959
0.96	0.01	0.01	0.02
0.16	0.06	0.77	0.01
0.59	0.02	0.36	0.03
0.14	0.03	0.82	0.01
0.64	0.24	0.03	0.09
0.12	0.75	0.09	0.04
0.05	0.8	0.02	0.13
0.31	0.18	0.02	0.49

MOTIF Prdm14_2_MRR2.T_CtTTGwwATGcaAATrt.ayATTtgCATwwCAAaG_A
letter-probability matrix: alength= 4 w= 19 nsites= 440
0.25742	0.0693	0.0594	0.61386
0.26	0.26	0.23	0.25
0.02	0.8	0.01	0.17
0.37	0.02	0.03	0.58
0.01	0.03	0.01	0.95
0.04	0.01	0.02	0.93
0.19	0.12	0.47	0.22
0.42	0.04	0.13	0.41
0.45544	0.0792	0.0792	0.38613
0.78	0.01	0.04	0.17
0.06	0.01	0.02	0.91
0.02	0.01	0.78	0.19
0.06	0.53	0.09	0.32
0.51	0.06	0.04	0.39
0.84158	0.0099	0.11881	0.0297
0.97	0.01	0.01	0.01
0.27	0.04	0.08	0.61
0.35643	0.0594	0.40594	0.17821
0.3	0.11	0.17	0.42

MOTIF Prdm15_2_MRR2.TCCaggcCTTCCG.CGGAAGgcctGGA
letter-probability matrix: alength= 4 w= 13 nsites= 120
0.01	0.21	0.11	0.67
0.01	0.97	0.01	0.01
0.03	0.94	0.01	0.02
0.49	0.01	0.33	0.17
0.11	0.29	0.57	0.03
0.31	0.2	0.47	0.02
0.0099	0.46534	0.23762	0.28712
0.0202	0.76767	0.14141	0.0707
0.05	0.14	0.02	0.79
0.01	0.09	0.01	0.89
0.02	0.77	0.06	0.15
0.01	0.76	0.01	0.22
0.21	0.2	0.53	0.06

MOTIF Prdm15_4_MRR2.TCCAsgTtTT.AAaAcsTGGA
letter-probability matrix: alength= 4 w= 10 nsites= 67
0.0495	0.0891	0.19801	0.66336
0.01	0.96	0.01	0.02
0.01	0.97	0.01	0.01
0.57575	0.0101	0.24242	0.17171
0.05	0.4	0.41	0.14
0.14	0.31	0.54	0.01
0.10891	0.18811	0.099	0.60396
0.01	0.34	0.01	0.64
0.01	0.01	0.01	0.97
0.01	0.07	0.02	0.9

MOTIF Prdm16_1_MRR1.CgsTG_TGACAGcca.tggCTGTCA_CAscG
letter-probability matrix: alength= 4 w= 15 nsites= 204
0.15841	0.54455	0.20792	0.0891
0.34	0.07	0.45	0.14
0.0808	0.38383	0.46464	0.0707
0.13	0.02	0.05	0.8
0.02	0.03	0.92	0.03
0.16	0.38	0.15	0.31
0.0808	0.0101	0.0404	0.86868
0.0198	0.0198	0.95049	0.0099
0.79	0.02	0.03	0.16
0.0404	0.89898	0.0505	0.0101
0.95	0.01	0.01	0.03
0.08	0.06	0.76	0.1
0.24242	0.43434	0.28282	0.0404
0.21	0.46	0.07	0.26
0.48	0.25	0.25	0.02

MOTIF Prdm4_1_MRR1.GgGTCAGCArCAGTTTCCAGaCTT.AAGtCTGGAAACTGyTGCTGACcC
letter-probability matrix: alength= 4 w= 24 nsites= 644
0.0594	0.0198	0.89108	0.0297
0.35353	0.0404	0.59595	0.0101
0.099	0.27722	0.57425	0.0495
0.0505	0.21212	0.0505	0.68686
0.03	0.89	0.03	0.05
0.88	0.02	0.03	0.07
0.11111	0.0303	0.82828	0.0303
0.0909	0.67676	0.0606	0.17171
0.83	0.03	0.1	0.04
0.42	0.02	0.53	0.03
0.07	0.78	0.06	0.09
0.84158	0.0198	0.0594	0.0792
0.0101	0.0202	0.95959	0.0101
0.01	0.02	0.02	0.95
0.01	0.03	0.01	0.95
0.0202	0.0202	0.0202	0.93939
0.01	0.91	0.02	0.06
0.13	0.64	0.02	0.21
0.92079	0.0198	0.0297	0.0297
0.06	0.03	0.86	0.05
0.36	0.16	0.24	0.24
0.0693	0.70297	0.13861	0.0891
0.0297	0.25742	0.0297	0.68316
0.02	0.06	0.09	0.83

MOTIF Prdm4_1_MRR2.CCTkAGGCsAGGC.GCCTsGCCTmAGG
letter-probability matrix: alength= 4 w= 13 nsites= 157
0.0297	0.84158	0.0099	0.11881
0.01	0.94	0.01	0.04
0.03	0.03	0.01	0.93
0.0297	0.0891	0.48514	0.39603
0.97	0.01	0.01	0.01
0.09	0.01	0.89	0.01
0.0693	0.0297	0.89108	0.0099
0.01	0.92	0.03	0.04
0.15	0.44	0.36	0.05
0.74	0.01	0.01	0.24
0.06	0.01	0.92	0.01
0.08	0.02	0.89	0.01
0.13861	0.72277	0.0198	0.11881

MOTIF Prdm4_2_MRR1.GTCAGCArCAGTTTCCAG_CTT.AAG_CTGGAAACTGyTGCTGAC
letter-probability matrix: alength= 4 w= 22 nsites= 751
0.11	0.25	0.6	0.04
0.13	0.18	0.15	0.54
0.08	0.84	0.04	0.04
0.89108	0.0297	0.0297	0.0495
0.15	0.03	0.79	0.03
0.07	0.73	0.05	0.15
0.85	0.02	0.1	0.03
0.45	0.03	0.49	0.03
0.0606	0.79797	0.0505	0.0909
0.87	0.01	0.05	0.07
0.02	0.01	0.95	0.02
0.01	0.02	0.02	0.95
0.0101	0.0202	0.0101	0.95959
0.02	0.02	0.02	0.94
0.02	0.9	0.02	0.06
0.14	0.59	0.03	0.24
0.92929	0.0101	0.0404	0.0202
0.07	0.02	0.88	0.03
0.27	0.14	0.27	0.32
0.12	0.62	0.15	0.11
0.05	0.24	0.06	0.65
0.01	0.08	0.03	0.88

MOTIF Prdm4_2_MRR2.CCTkAGGCsAGGC.GCCTsGCCTmAGG
letter-probability matrix: alength= 4 w= 13 nsites= 162
0.0198	0.88118	0.0099	0.0891
0.01	0.97	0.01	0.01
0.01	0.01	0.01	0.97
0.0396	0.0693	0.49504	0.39603
0.97	0.01	0.01	0.01
0.07	0.01	0.91	0.01
0.09	0.01	0.89	0.01
0.01	0.92	0.01	0.06
0.16	0.43	0.38	0.03
0.74	0.01	0.01	0.24
0.08	0.02	0.89	0.01
0.07	0.01	0.9	0.02
0.16	0.71	0.02	0.11

MOTIF Prdm4_3_MRR1.GGTCAGCArCAGTTTCCAG_CTT.AAG_CTGGAAACTGyTGCTGACC
letter-probability matrix: alength= 4 w= 23 nsites= 728
0.12	0.2	0.65	0.03
0.17	0.24	0.55	0.04
0.08	0.18	0.13	0.61
0.05	0.85	0.07	0.03
0.91089	0.0198	0.0297	0.0396
0.13	0.02	0.82	0.03
0.0707	0.70707	0.0505	0.17171
0.86	0.02	0.09	0.03
0.42574	0.0297	0.50495	0.0396
0.0594	0.78217	0.0693	0.0891
0.87	0.01	0.06	0.06
0.0198	0.0198	0.94059	0.0198
0.01	0.02	0.02	0.95
0.01	0.02	0.01	0.96
0.02	0.02	0.03	0.93
0.0198	0.88118	0.0198	0.0792
0.13	0.62	0.02	0.23
0.94	0.01	0.03	0.02
0.0606	0.0303	0.86868	0.0404
0.34343	0.14141	0.24242	0.27272
0.07	0.67	0.17	0.09
0.02	0.3	0.04	0.64
0.0101	0.0808	0.0303	0.87878

MOTIF Prdm4_3_MRR2.aCCTkAGGCsAGGC.GCCTsGCCTmAGGt
letter-probability matrix: alength= 4 w= 14 nsites= 173
0.41	0.14	0.14	0.31
0.0198	0.86138	0.0099	0.10891
0.01	0.92	0.01	0.06
0.01	0.01	0.01	0.97
0.03	0.1	0.47	0.4
0.97	0.01	0.01	0.01
0.099	0.0099	0.88118	0.0099
0.0792	0.0297	0.88118	0.0099
0.01	0.92	0.01	0.06
0.13	0.44	0.38	0.05
0.72	0.01	0.01	0.26
0.05	0.01	0.93	0.01
0.05	0.01	0.93	0.01
0.12871	0.72277	0.0099	0.13861

MOTIF Prdm4_4_MRR1.ggtCAGCArCAGTTTCCAG_CTT.AAG_CTGGAAACTGyTGCTGacc
letter-probability matrix: alength= 4 w= 23 nsites= 634
0.31	0.23	0.45	0.01
0.21	0.27	0.48	0.04
0.05	0.29	0.1	0.56
0.06	0.86	0.04	0.04
0.93939	0.0101	0.0202	0.0303
0.13	0.02	0.82	0.03
0.07	0.74	0.04	0.15
0.84	0.02	0.1	0.04
0.49494	0.0202	0.45454	0.0303
0.05	0.79	0.08	0.08
0.86	0.02	0.05	0.07
0.01	0.02	0.95	0.02
0.01	0.02	0.02	0.95
0.01	0.02	0.01	0.96
0.02	0.02	0.02	0.94
0.02	0.89	0.02	0.07
0.12	0.64	0.03	0.21
0.92	0.02	0.04	0.02
0.08	0.02	0.87	0.03
0.31683	0.16831	0.26732	0.24752
0.09	0.69	0.14	0.08
0.02	0.26	0.04	0.68
0.01	0.05	0.04	0.9

MOTIF Prdm4_4_MRR2.aCCTkAGGCsAGGC.GCCTsGCCTmAGGt
letter-probability matrix: alength= 4 w= 14 nsites= 154
0.43434	0.13131	0.13131	0.30303
0.0198	0.84158	0.0099	0.12871
0.01	0.92	0.01	0.06
0.01	0.02	0.01	0.96
0.0297	0.0792	0.49504	0.39603
0.96	0.01	0.01	0.02
0.08	0.01	0.9	0.01
0.0891	0.0198	0.88118	0.0099
0.01	0.92	0.01	0.06
0.14	0.44	0.38	0.04
0.76	0.01	0.01	0.22
0.05	0.01	0.93	0.01
0.0693	0.0198	0.89108	0.0198
0.11881	0.73267	0.0396	0.10891

MOTIF Prdm5_1_MRR1.kGACCCTG_TCTCCakg.cmtGGAGA_CAGGGTCm
letter-probability matrix: alength= 4 w= 17 nsites= 159
0.13	0.11	0.34	0.42
0.23	0.1	0.52	0.15
0.53535	0.0707	0.24242	0.15151
0.18811	0.69306	0.0792	0.0396
0.01	0.96	0.01	0.02
0.0396	0.78217	0.0198	0.15841
0.06	0.05	0.09	0.8
0.04	0.03	0.82	0.11
0.3	0.24	0.11	0.35
0.06	0.17	0.16	0.61
0.02	0.94	0.02	0.02
0.18	0.04	0.02	0.76
0.01	0.96	0.02	0.01
0.01	0.96	0.01	0.02
0.42424	0.14141	0.22222	0.21212
0.0303	0.14141	0.43434	0.39393
0.03	0.26	0.49	0.22

MOTIF Prdm5_2_MRR1.caACCCTGwTCTCCAg.cTGGAGAwCAGGGTtg
letter-probability matrix: alength= 4 w= 16 nsites= 387
0.18181	0.39393	0.22222	0.20202
0.34	0.21	0.2	0.25
0.52	0.05	0.22	0.21
0.20792	0.65346	0.099	0.0396
0.0101	0.96969	0.0101	0.0101
0.0396	0.83168	0.0099	0.11881
0.0505	0.0404	0.0606	0.84848
0.04	0.03	0.81	0.12
0.40404	0.16161	0.11111	0.32323
0.0792	0.15841	0.10891	0.65346
0.02	0.93	0.02	0.03
0.21	0.03	0.02	0.74
0.0101	0.96969	0.0101	0.0101
0.0101	0.96969	0.0101	0.0101
0.56	0.13	0.04	0.27
0.02	0.14	0.48	0.36

MOTIF Pspc1_2_MRR1.ACTTAGGAAATTAGTCTGAACAGk.mCTGTTCAGACTAATTTCCTAAGT
letter-probability matrix: alength= 4 w= 24 nsites= 134
0.96	0.01	0.02	0.01
0.0303	0.91919	0.0303	0.0202
0.01	0.12	0.02	0.85
0.02	0.01	0.01	0.96
0.95	0.01	0.02	0.02
0.03	0.01	0.94	0.02
0.02	0.02	0.94	0.02
0.85	0.02	0.05	0.08
0.90099	0.0297	0.0198	0.0495
0.93	0.02	0.01	0.04
0.0198	0.0198	0.0198	0.94059
0.0198	0.0198	0.0198	0.94059
0.96969	0.0101	0.0101	0.0101
0.0198	0.0198	0.94059	0.0198
0.01	0.02	0.02	0.95
0.03	0.93	0.02	0.02
0.0297	0.0198	0.0198	0.93069
0.01	0.01	0.95	0.03
0.95	0.02	0.01	0.02
0.94059	0.0198	0.0198	0.0198
0.0198	0.94059	0.0099	0.0297
0.83	0.02	0.01	0.14
0.05	0.02	0.64	0.29
0.01	0.01	0.43	0.55

MOTIF Pspc1_2_MRR4.gAACTTAGGAAATC.GATTTCCTAAGTTc
letter-probability matrix: alength= 4 w= 14 nsites= 73
0.38	0.01	0.59	0.02
0.62626	0.15151	0.0404	0.18181
0.97	0.01	0.01	0.01
0.01	0.91	0.07	0.01
0.20202	0.20202	0.0101	0.58585
0.02	0.01	0.01	0.96
0.92	0.01	0.01	0.06
0.02	0.01	0.96	0.01
0.01	0.01	0.97	0.01
0.57	0.01	0.27	0.15
0.97	0.01	0.01	0.01
0.97	0.01	0.01	0.01
0.12871	0.0792	0.20792	0.58415
0.01	0.73	0.03	0.23

MOTIF Pspc1_2_MRR5.CrAGATssCGACcG.CgGTCGssATCTyG
letter-probability matrix: alength= 4 w= 14 nsites= 139
0.01	0.97	0.01	0.01
0.46	0.11	0.42	0.01
0.97	0.01	0.01	0.01
0.01	0.01	0.97	0.01
0.97	0.01	0.01	0.01
0.01	0.01	0.01	0.97
0.01	0.43	0.54	0.02
0.0099	0.45544	0.52475	0.0099
0.0495	0.88118	0.0099	0.0594
0.01	0.01	0.97	0.01
0.97	0.01	0.01	0.01
0.01	0.97	0.01	0.01
0.0099	0.51485	0.0891	0.38613
0.02	0.01	0.96	0.01

MOTIF Pspc1_3_MRR1.AACTTAGGAAATTAGTCTGAAyA.TrTTCAGACTAATTTCCTAAGTT
letter-probability matrix: alength= 4 w= 23 nsites= 140
0.86868	0.0101	0.10101	0.0202
0.91	0.03	0.05	0.01
0.04	0.92	0.02	0.02
0.0297	0.0792	0.0198	0.87128
0.0198	0.0297	0.0297	0.92079
0.95	0.01	0.02	0.02
0.03	0.01	0.93	0.03
0.02	0.03	0.91	0.04
0.89	0.02	0.04	0.05
0.92	0.03	0.02	0.03
0.83168	0.0297	0.0198	0.11881
0.0101	0.0101	0.0101	0.96969
0.0101	0.0101	0.0202	0.95959
0.94	0.01	0.02	0.03
0.0202	0.0101	0.94949	0.0202
0.03	0.02	0.02	0.93
0.0303	0.91919	0.0202	0.0303
0.02	0.02	0.01	0.95
0.0202	0.0303	0.91919	0.0303
0.92	0.03	0.02	0.03
0.89	0.02	0.03	0.06
0.0202	0.54545	0.0101	0.42424
0.78	0.08	0.03	0.11

MOTIF Pspc1_3_MRR2.CCAAGATGGCGACCGCT.AGCGGTCGCCATCTTGG
letter-probability matrix: alength= 4 w= 17 nsites= 143
0.0404	0.83838	0.0909	0.0303
0.0297	0.75247	0.17821	0.0396
0.93	0.02	0.04	0.01
0.97	0.01	0.01	0.01
0.01	0.01	0.97	0.01
0.97	0.01	0.01	0.01
0.03	0.05	0.02	0.9
0.02	0.08	0.89	0.01
0.02	0.03	0.94	0.01
0.0198	0.94059	0.0198	0.0198
0.0198	0.0297	0.93069	0.0198
0.93069	0.0396	0.0198	0.0099
0.0101	0.95959	0.0202	0.0101
0.02	0.9	0.05	0.03
0.02	0.02	0.95	0.01
0.0202	0.84848	0.0909	0.0404
0.01	0.02	0.18	0.79

MOTIF Pspc1_3_MRR3.GAACTTAGGaAATC.GATTtCCTAAGTTC
letter-probability matrix: alength= 4 w= 14 nsites= 83
0.31	0.01	0.66	0.02
0.57425	0.17821	0.0495	0.19801
0.95	0.03	0.01	0.01
0.0594	0.87128	0.0594	0.0099
0.20202	0.19191	0.0101	0.59595
0.0891	0.0297	0.0099	0.87128
0.92	0.01	0.01	0.06
0.02	0.01	0.96	0.01
0.04	0.01	0.94	0.01
0.54455	0.0198	0.29702	0.13861
0.97	0.01	0.01	0.01
0.94	0.01	0.01	0.04
0.14	0.05	0.22	0.59
0.01	0.65	0.02	0.32

MOTIF Pspc1_5_MRR1.mCTGTTCAGACTAATTTCCTAAGTTCG.CGAACTTAGGAAATTAGTCTGAACAGk
letter-probability matrix: alength= 4 w= 27 nsites= 806
0.49	0.49	0.01	0.01
0.17	0.76	0.03	0.04
0.06	0.01	0.04	0.89
0.0297	0.0099	0.94059	0.0198
0.01	0.01	0.01	0.97
0.0101	0.0101	0.0101	0.96969
0.0198	0.94059	0.0198	0.0198
0.95	0.01	0.02	0.02
0.01	0.02	0.95	0.02
0.93069	0.0198	0.0297	0.0198
0.02	0.94	0.02	0.02
0.0202	0.0101	0.0101	0.95959
0.96969	0.0101	0.0101	0.0101
0.97	0.01	0.01	0.01
0.04	0.01	0.01	0.94
0.0202	0.0101	0.0202	0.94949
0.0404	0.0505	0.0303	0.87878
0.03	0.9	0.05	0.02
0.03	0.92	0.02	0.03
0.02	0.01	0.01	0.96
0.97	0.01	0.01	0.01
0.91919	0.0101	0.0606	0.0101
0.02	0.01	0.95	0.02
0.0202	0.0101	0.0202	0.94949
0.05	0.01	0.04	0.9
0.09	0.81	0.05	0.05
0.01	0.01	0.95	0.03

MOTIF Pspc1_5_MRR2.wyTAsTsTGAAsAsGTrw.wyACsTsTTCAsAsTArw
letter-probability matrix: alength= 4 w= 18 nsites= 434
0.50495	0.0099	0.0099	0.47524
0.0495	0.42574	0.0099	0.51485
0.01	0.01	0.01	0.97
0.97	0.01	0.01	0.01
0.0099	0.47524	0.50495	0.0099
0.01	0.01	0.01	0.97
0.0099	0.50495	0.47524	0.0099
0.01	0.01	0.01	0.97
0.01	0.01	0.97	0.01
0.97	0.01	0.01	0.01
0.97	0.01	0.01	0.01
0.0099	0.50495	0.47524	0.0099
0.97	0.01	0.01	0.01
0.0099	0.47524	0.50495	0.0099
0.01	0.01	0.97	0.01
0.01	0.01	0.01	0.97
0.48	0.01	0.47	0.04
0.50495	0.0099	0.0099	0.47524

MOTIF Pspc1_6_MRR1.CGAACTTAGGAAATTAGTCTGAACAGk.mCTGTTCAGACTAATTTCCTAAGTTCG
letter-probability matrix: alength= 4 w= 27 nsites= 644
0.03	0.95	0.01	0.01
0.09	0.01	0.77	0.13
0.88118	0.0495	0.0198	0.0495
0.96969	0.0101	0.0101	0.0101
0.03	0.94	0.01	0.02
0.02	0.11	0.01	0.86
0.01	0.01	0.01	0.97
0.96	0.01	0.01	0.02
0.02	0.02	0.94	0.02
0.0198	0.0396	0.91089	0.0297
0.89898	0.0202	0.0404	0.0404
0.95	0.02	0.01	0.02
0.94	0.01	0.01	0.04
0.01	0.01	0.02	0.96
0.0101	0.0101	0.0101	0.96969
0.94	0.02	0.02	0.02
0.02	0.02	0.94	0.02
0.02	0.02	0.02	0.94
0.03	0.94	0.02	0.01
0.01	0.02	0.01	0.96
0.02	0.02	0.94	0.02
0.95049	0.0198	0.0099	0.0198
0.96969	0.0101	0.0101	0.0101
0.02	0.94	0.01	0.03
0.80808	0.0404	0.0101	0.14141
0.01	0.06	0.71	0.22
0.0099	0.0198	0.49504	0.47524

MOTIF Ptf1a_3_MRR4.CAGCTGTgCAaACATG.CATGTtTGcACAGCTG
letter-probability matrix: alength= 4 w= 16 nsites= 437
0.16831	0.57425	0.12871	0.12871
0.57425	0.16831	0.19801	0.0594
0.08	0.27	0.64	0.01
0.01	0.81	0.17	0.01
0.04	0.01	0.01	0.94
0.05	0.01	0.93	0.01
0.13861	0.0099	0.23762	0.61386
0.31	0.03	0.59	0.07
0.12871	0.57425	0.0891	0.20792
0.56435	0.19801	0.0396	0.19801
0.57	0.41	0.01	0.01
0.77227	0.0495	0.16831	0.0099
0.01	0.74	0.01	0.24
0.87128	0.0099	0.0099	0.10891
0.12871	0.19801	0.16831	0.50495
0.12871	0.14851	0.61386	0.10891

MOTIF Ptf1a_4_MRR1.gcagCAGCTG_gcAaACATG.CATGTtTgc_CAGCTGctgc
letter-probability matrix: alength= 4 w= 20 nsites= 383
0.22772	0.24752	0.38613	0.13861
0.23762	0.42574	0.26732	0.0693
0.48484	0.0303	0.21212	0.27272
0.25	0.24	0.45	0.06
0.03	0.94	0.02	0.01
0.82	0.01	0.01	0.16
0.0101	0.27272	0.67676	0.0404
0.0505	0.67676	0.26262	0.0101
0.08	0.01	0.01	0.9
0.0101	0.0202	0.93939	0.0303
0.08	0.23	0.32	0.37
0.0909	0.16161	0.47474	0.27272
0.08	0.56	0.05	0.31
0.72	0.17	0.02	0.09
0.6	0.38	0.01	0.01
0.81	0.03	0.15	0.01
0.0202	0.71717	0.0303	0.23232
0.82178	0.0198	0.0594	0.099
0.14851	0.15841	0.21782	0.47524
0.16831	0.0396	0.70297	0.0891

MOTIF Pygo2_1_MRR5.gG_GGCcCCGCCCgCT.AGcGGGCGGgGCC_Cc
letter-probability matrix: alength= 4 w= 16 nsites= 234
0.01	0.24	0.45	0.3
0.11	0.25	0.56	0.08
0.35643	0.0495	0.29702	0.29702
0.3	0.06	0.63	0.01
0.14	0.01	0.79	0.06
0.1	0.82	0.02	0.06
0.099	0.53465	0.0594	0.30693
0.25	0.64	0.05	0.06
0.01	0.97	0.01	0.01
0.0198	0.0099	0.86138	0.10891
0.01	0.97	0.01	0.01
0.0101	0.95959	0.0101	0.0202
0.0396	0.63366	0.0495	0.27722
0.16831	0.30693	0.47524	0.0495
0.01	0.78	0.01	0.2
0.18811	0.20792	0.0891	0.51485

MOTIF Rab40b_1_MRR2.tkACCtwGAACwaCTGmA.TkCAGtwGTTCwaGGTma
letter-probability matrix: alength= 4 w= 18 nsites= 68
0.26	0.03	0.23	0.48
0.05	0.04	0.49	0.42
0.73	0.06	0.15	0.06
0.01	0.97	0.01	0.01
0.03	0.9	0.05	0.02
0.26	0.01	0.22	0.51
0.47	0.01	0.02	0.5
0.01	0.02	0.96	0.01
0.96	0.02	0.01	0.01
0.9	0.07	0.02	0.01
0.01	0.97	0.01	0.01
0.5	0.02	0.01	0.47
0.51	0.19	0.01	0.29
0.0198	0.55445	0.24752	0.17821
0.04	0.03	0.04	0.89
0.04	0.07	0.77	0.12
0.41	0.51	0.03	0.05
0.55	0.2	0.03	0.22

MOTIF Rara_1_MRR3.gGaGGCyCCGCCCCc.gGGGGCGGrGCCtCc
letter-probability matrix: alength= 4 w= 15 nsites= 814
0.11	0.25	0.45	0.19
0.0594	0.25742	0.61386	0.0693
0.35353	0.22222	0.24242	0.18181
0.22	0.09	0.66	0.03
0.099	0.14851	0.72277	0.0297
0.0198	0.92079	0.0099	0.0495
0.01	0.48	0.11	0.4
0.02	0.84	0.13	0.01
0.01	0.91	0.07	0.01
0.01	0.01	0.88	0.1
0.0099	0.93069	0.0495	0.0099
0.01	0.77	0.16	0.06
0.0198	0.69306	0.10891	0.17821
0.16161	0.52525	0.16161	0.15151
0.10891	0.44554	0.24752	0.19801

MOTIF Rara_2_MRR3.GGGGCcCCGCCCCCtc.gaGGGGGCGGgGCCCC
letter-probability matrix: alength= 4 w= 16 nsites= 608
0.10891	0.18811	0.57425	0.12871
0.23	0.15	0.53	0.09
0.23	0.13	0.63	0.01
0.0693	0.0594	0.81188	0.0594
0.01	0.88	0.03	0.08
0.05	0.61	0.01	0.33
0.05	0.84	0.08	0.03
0.01	0.96	0.01	0.02
0.02	0.01	0.94	0.03
0.01	0.96	0.02	0.01
0.01	0.94	0.02	0.03
0.05	0.67	0.03	0.25
0.12	0.5	0.22	0.16
0.0297	0.75247	0.0495	0.16831
0.18	0.18	0.27	0.37
0.07	0.43	0.33	0.17

MOTIF Rara_4_MRR1.GG_TGACCTTGAACTyCw.wGrAGTTCAAGGTCA_CC
letter-probability matrix: alength= 4 w= 18 nsites= 833
0.12871	0.0396	0.79207	0.0396
0.26	0.09	0.6	0.05
0.41	0.18	0.34	0.07
0.0693	0.0198	0.0396	0.87128
0.11	0.02	0.86	0.01
0.76	0.03	0.17	0.04
0.03	0.94	0.01	0.02
0.0101	0.94949	0.0101	0.0303
0.0202	0.0303	0.0101	0.93939
0.0202	0.0101	0.0101	0.95959
0.02	0.03	0.93	0.02
0.95	0.02	0.02	0.01
0.74747	0.21212	0.0202	0.0202
0.0198	0.92079	0.0198	0.0396
0.03	0.11	0.02	0.84
0.0303	0.47474	0.0808	0.41414
0.14141	0.52525	0.0808	0.25252
0.45	0.07	0.07	0.41

MOTIF Rara_4_MRR2.GaCCTTGAACTCcTGAyCa.tGrTCAgGAGTTCAAGGtC
letter-probability matrix: alength= 4 w= 19 nsites= 662
0.06	0.01	0.92	0.01
0.6	0.01	0.34	0.05
0.02	0.86	0.02	0.1
0.02	0.94	0.01	0.03
0.04	0.04	0.02	0.9
0.07	0.03	0.16	0.74
0.12	0.01	0.86	0.01
0.97	0.01	0.01	0.01
0.88	0.1	0.01	0.01
0.01	0.97	0.01	0.01
0.0101	0.0505	0.0101	0.92929
0.02	0.67	0.02	0.29
0.33	0.46	0.07	0.14
0.05	0.02	0.03	0.9
0.02	0.04	0.92	0.02
0.83	0.03	0.12	0.02
0.0505	0.46464	0.0101	0.47474
0.0202	0.90909	0.0202	0.0505
0.53	0.29	0.02	0.16

MOTIF Rara_4_MRR3.tkACCtwGAACwaCTGmA.TkCAGtwGTTCwaGGTma
letter-probability matrix: alength= 4 w= 18 nsites= 26
0.14851	0.0099	0.34653	0.49504
0.04	0.02	0.48	0.46
0.79	0.08	0.11	0.02
0.01	0.96	0.01	0.02
0.0303	0.89898	0.0606	0.0101
0.28	0.01	0.23	0.48
0.47	0.01	0.03	0.49
0.01	0.01	0.97	0.01
0.97	0.01	0.01	0.01
0.93	0.05	0.01	0.01
0.01	0.96	0.01	0.02
0.50495	0.0297	0.0099	0.45544
0.5	0.22	0.01	0.27
0.01	0.58	0.23	0.18
0.03	0.03	0.02	0.92
0.03	0.02	0.88	0.07
0.45	0.5	0.02	0.03
0.52	0.26	0.03	0.19

MOTIF Rarg_1_MRR1.ArrAGTTCAAGGTCA_Cm.kG_TGACCTTGAACTyyT
letter-probability matrix: alength= 4 w= 18 nsites= 162
0.45544	0.099	0.22772	0.21782
0.39603	0.16831	0.38613	0.0495
0.37373	0.13131	0.42424	0.0707
0.84848	0.0303	0.0707	0.0505
0.0495	0.0198	0.89108	0.0396
0.0202	0.0606	0.22222	0.69696
0.03	0.09	0.03	0.85
0.02	0.94	0.02	0.02
0.89	0.06	0.01	0.04
0.88	0.02	0.06	0.04
0.03	0.02	0.92	0.03
0.04	0.03	0.9	0.03
0.06	0.02	0.05	0.87
0.02	0.92	0.03	0.03
0.86	0.05	0.02	0.07
0.1	0.31	0.21	0.38
0.07	0.53	0.15	0.25
0.39	0.41	0.01	0.19

MOTIF Rbbp5_2_MRR4.gsCGCCATGGcgG.CcgCCATGGCGsc
letter-probability matrix: alength= 4 w= 13 nsites= 134
0.15	0.33	0.45	0.07
0.03	0.45	0.36	0.16
0.05	0.7	0.22	0.03
0.19	0.01	0.64	0.16
0.09	0.88	0.01	0.02
0.01	0.97	0.01	0.01
0.97	0.01	0.01	0.01
0.01	0.01	0.01	0.97
0.01	0.01	0.95	0.03
0.1	0.01	0.68	0.21
0.26262	0.51515	0.0505	0.17171
0.02	0.37	0.59	0.02
0.04	0.3	0.65	0.01

MOTIF Rbfox2_2_MRR4.CCGCCATGGCGss.ssCGCCATGGCGG
letter-probability matrix: alength= 4 w= 13 nsites= 51
0.01	0.64	0.23	0.12
0.15841	0.82178	0.0099	0.0099
0.17171	0.0101	0.58585	0.23232
0.13861	0.77227	0.0099	0.0792
0.01	0.97	0.01	0.01
0.96	0.01	0.02	0.01
0.01	0.02	0.01	0.96
0.01	0.01	0.97	0.01
0.02	0.01	0.95	0.02
0.23232	0.58585	0.0101	0.17171
0.01	0.03	0.68	0.28
0.14	0.37	0.34	0.15
0.10891	0.35643	0.43564	0.099

MOTIF Rbfox2_3_MRR5.g_GTCACGTGc.gCACGTGAC_c
letter-probability matrix: alength= 4 w= 11 nsites= 67
0.15	0.3	0.41	0.14
0.1	0.24	0.29	0.37
0.11881	0.0495	0.82178	0.0099
0.01	0.01	0.01	0.97
0.01	0.91	0.07	0.01
0.97	0.01	0.01	0.01
0.0396	0.85148	0.0099	0.099
0.099	0.0099	0.88118	0.0099
0.01	0.01	0.01	0.97
0.01	0.01	0.97	0.01
0.15	0.42	0.31	0.12

MOTIF Rbpj_1_MRR1.Tg_sCsTGGGAAmA.TkTTCCCAsGs_cA
letter-probability matrix: alength= 4 w= 14 nsites= 159
0.07	0.1	0.27	0.56
0.12871	0.0198	0.54455	0.30693
0.27	0.06	0.32	0.35
0.04	0.36	0.42	0.18
0.04	0.58	0.13	0.25
0.16	0.43	0.37	0.04
0.03	0.01	0.02	0.94
0.0101	0.0101	0.96969	0.0101
0.16	0.02	0.74	0.08
0.03	0.02	0.94	0.01
0.95	0.01	0.02	0.02
0.91	0.01	0.06	0.02
0.39	0.33	0.16	0.12
0.53	0.22	0.21	0.04

MOTIF Rbpj_1_MRR2.GGTTGCCATGGCAAC_Ga.tC_GTTGCCATGGCAACC
letter-probability matrix: alength= 4 w= 18 nsites= 199
0.18811	0.21782	0.45544	0.13861
0.2	0.01	0.77	0.02
0.02	0.03	0.03	0.92
0.1	0.2	0.02	0.68
0.19191	0.0909	0.53535	0.18181
0.0101	0.92929	0.0202	0.0404
0.02	0.86	0.01	0.11
0.76	0.12	0.01	0.11
0.04	0.01	0.07	0.88
0.22772	0.0396	0.70297	0.0297
0.09	0.06	0.83	0.02
0.16	0.62	0.14	0.08
0.96	0.01	0.02	0.01
0.92	0.01	0.06	0.01
0.05	0.86	0.01	0.08
0.28282	0.24242	0.35353	0.12121
0.2	0.21	0.55	0.04
0.40404	0.25252	0.25252	0.0909

MOTIF Rbpj_2_MRR1.cct_TTCCCAsGsmCa.tGksCsTGGGAA_agg
letter-probability matrix: alength= 4 w= 16 nsites= 253
0.05	0.46	0.26	0.23
0.0303	0.47474	0.36363	0.13131
0.19191	0.19191	0.26262	0.35353
0.07	0.24	0.33	0.36
0.0198	0.0594	0.0198	0.90099
0.01	0.02	0.01	0.96
0.01	0.94	0.02	0.03
0.1	0.78	0.01	0.11
0.01	0.96	0.01	0.02
0.92929	0.0303	0.0202	0.0202
0.0303	0.41414	0.41414	0.14141
0.27272	0.11111	0.55555	0.0606
0.11	0.41	0.44	0.04
0.38	0.34	0.13	0.15
0.25742	0.62376	0.0297	0.0891
0.46	0.32	0.18	0.04

MOTIF Rbpj_2_MRR2.gTGTtgCCATGGCAAC_ga.tc_GTTGCCATGGcaACAc
letter-probability matrix: alength= 4 w= 19 nsites= 238
0.02	0.31	0.5	0.17
0.0297	0.15841	0.26732	0.54455
0.22	0.02	0.73	0.03
0.01	0.04	0.02	0.93
0.0404	0.38383	0.0505	0.52525
0.16	0.08	0.49	0.27
0.0101	0.94949	0.0202	0.0202
0.01	0.83	0.01	0.15
0.79207	0.14851	0.0099	0.0495
0.0404	0.0101	0.0303	0.91919
0.24	0.06	0.66	0.04
0.0693	0.0693	0.83168	0.0297
0.22	0.65	0.06	0.07
0.95959	0.0101	0.0101	0.0202
0.92929	0.0101	0.0505	0.0101
0.03	0.89	0.02	0.06
0.26262	0.28282	0.35353	0.10101
0.24	0.21	0.43	0.12
0.45	0.21	0.27	0.07

MOTIF Rbpj_5_MRR1.t_TTCAGCACCAyGGACAGCkC.GmGCTGTCCrTGGTGCTGAA_a
letter-probability matrix: alength= 4 w= 22 nsites= 760
0.0808	0.21212	0.29292	0.41414
0.09	0.35	0.35	0.21
0.1	0.06	0.16	0.68
0.02	0.03	0.05	0.9
0.01	0.93	0.02	0.04
0.94	0.02	0.02	0.02
0.0198	0.0495	0.90099	0.0297
0.0505	0.66666	0.20202	0.0808
0.96969	0.0101	0.0101	0.0101
0.01	0.96	0.02	0.01
0.02	0.93	0.02	0.03
0.57	0.17	0.11	0.15
0.11881	0.36633	0.0594	0.45544
0.0303	0.0202	0.92929	0.0202
0.0202	0.0101	0.95959	0.0101
0.92	0.04	0.02	0.02
0.03	0.87	0.08	0.02
0.94	0.02	0.02	0.02
0.03	0.03	0.92	0.02
0.13	0.67	0.05	0.15
0.15	0.07	0.39	0.39
0.0808	0.72727	0.17171	0.0202

MOTIF Rbpj_6_MRR1.CsTTCAGCACCAcGGACAGCg.cGCTGTCCgTGGTGCTGAAsG
letter-probability matrix: alength= 4 w= 21 nsites= 415
0.09	0.51	0.25	0.15
0.12	0.41	0.37	0.1
0.07	0.07	0.18	0.68
0.02	0.04	0.13	0.81
0.01	0.94	0.02	0.03
0.92	0.03	0.02	0.03
0.0198	0.0594	0.89108	0.0297
0.04	0.75	0.17	0.04
0.96969	0.0101	0.0101	0.0101
0.02	0.93	0.03	0.02
0.0297	0.92079	0.0198	0.0297
0.61	0.12	0.17	0.1
0.12	0.44	0.11	0.33
0.0303	0.0303	0.91919	0.0202
0.02	0.03	0.93	0.02
0.92	0.04	0.02	0.02
0.0198	0.92079	0.0396	0.0198
0.93	0.03	0.02	0.02
0.0396	0.0495	0.87128	0.0396
0.0606	0.69696	0.10101	0.14141
0.15841	0.0396	0.46534	0.33663

MOTIF Rbpjl_3_MRR2.CAGCTGTGyaaACAgG.CcTGTttrCACAGCTG
letter-probability matrix: alength= 4 w= 16 nsites= 505
0.1	0.78	0.09	0.03
0.84	0.02	0.05	0.09
0.03	0.26	0.69	0.02
0.0202	0.82828	0.14141	0.0101
0.0297	0.0099	0.0297	0.93069
0.01	0.05	0.92	0.02
0.19	0.01	0.26	0.54
0.14	0.02	0.72	0.12
0.07	0.43	0.16	0.34
0.6	0.32	0.04	0.04
0.57	0.39	0.01	0.03
0.77	0.02	0.19	0.02
0.02	0.78	0.02	0.18
0.9	0.02	0.01	0.07
0.13131	0.26262	0.48484	0.12121
0.11881	0.14851	0.63366	0.099

MOTIF Rbpjl_3_MRR3.CTTTCCCAgg.ccTGGGAAAG
letter-probability matrix: alength= 4 w= 10 nsites= 241
0.03	0.51	0.25	0.21
0.0594	0.17821	0.24752	0.51485
0.0099	0.13861	0.0495	0.80198
0.03	0.06	0.01	0.9
0.01	0.91	0.05	0.03
0.0099	0.83168	0.0099	0.14851
0.01	0.97	0.01	0.01
0.84158	0.0099	0.0099	0.13861
0.06	0.32	0.55	0.07
0.2	0.28	0.48	0.04

MOTIF Rbpjl_4_MRR2.CAGCTGTGyaaACAgG.CcTGTttrCACAGCTG
letter-probability matrix: alength= 4 w= 16 nsites= 483
0.14	0.65	0.15	0.06
0.76237	0.0396	0.12871	0.0693
0.04	0.27	0.68	0.01
0.01	0.76	0.21	0.02
0.06	0.01	0.01	0.92
0.02	0.04	0.92	0.02
0.19	0.02	0.23	0.56
0.12121	0.0202	0.74747	0.11111
0.14	0.42	0.11	0.33
0.54	0.34	0.05	0.07
0.57	0.4	0.01	0.02
0.84	0.01	0.14	0.01
0.0101	0.79797	0.0303	0.16161
0.91	0.01	0.01	0.07
0.13131	0.27272	0.51515	0.0808
0.0891	0.17821	0.62376	0.10891

MOTIF Rcor1_3_MRR1.GTTCAGcACCA_GGACAGCTCCc.gGGAGCTGTCC_TGGTgCTGAAC
letter-probability matrix: alength= 4 w= 23 nsites= 42
0.0808	0.11111	0.62626	0.18181
0.0396	0.099	0.25742	0.60396
0.04	0.09	0.17	0.7
0.02	0.92	0.02	0.04
0.93	0.02	0.02	0.03
0.02	0.07	0.87	0.04
0.0404	0.52525	0.30303	0.13131
0.95959	0.0101	0.0202	0.0101
0.0101	0.96969	0.0101	0.0101
0.02	0.92	0.02	0.04
0.51485	0.18811	0.18811	0.10891
0.23	0.33	0.1	0.34
0.02	0.03	0.92	0.03
0.02	0.01	0.96	0.01
0.92	0.04	0.02	0.02
0.01	0.95	0.02	0.02
0.93	0.02	0.02	0.03
0.01	0.02	0.95	0.02
0.04	0.84	0.05	0.07
0.21212	0.0404	0.20202	0.54545
0.0505	0.83838	0.0404	0.0707
0.05	0.88	0.03	0.04
0.11	0.49	0.03	0.37

MOTIF Rcor2_2_MRR2.tyCAGCACCA_GGACAGCt.aGCTGTCC_TGGTGCTGra
letter-probability matrix: alength= 4 w= 19 nsites= 57
0.28712	0.0396	0.23762	0.43564
0.0404	0.42424	0.11111	0.42424
0.02	0.81	0.09	0.08
0.86868	0.0303	0.0505	0.0505
0.0606	0.15151	0.75757	0.0303
0.03	0.68	0.25	0.04
0.95959	0.0101	0.0101	0.0202
0.02	0.94	0.03	0.01
0.04	0.91	0.02	0.03
0.63	0.12	0.16	0.09
0.31313	0.30303	0.14141	0.24242
0.03	0.04	0.89	0.04
0.02	0.02	0.94	0.02
0.95	0.03	0.01	0.01
0.0099	0.94059	0.0297	0.0198
0.92	0.04	0.02	0.02
0.02	0.04	0.89	0.05
0.22	0.66	0.05	0.07
0.12	0.15	0.28	0.45

MOTIF Rcor3_1_MRR1.CsTTCAGCACCAyGGACAGCtCC.GGaGCTGTCCrTGGTGCTGAAsG
letter-probability matrix: alength= 4 w= 23 nsites= 616
0.17821	0.52475	0.19801	0.099
0.07	0.42	0.35	0.16
0.13	0.06	0.17	0.64
0.03	0.13	0.07	0.77
0.01	0.93	0.02	0.04
0.94	0.02	0.02	0.02
0.01	0.07	0.89	0.03
0.05	0.66	0.21	0.08
0.96	0.01	0.01	0.02
0.01	0.95	0.03	0.01
0.0198	0.93069	0.0198	0.0297
0.54455	0.18811	0.11881	0.14851
0.14	0.37	0.1	0.39
0.0495	0.0198	0.90099	0.0297
0.0198	0.0297	0.93069	0.0198
0.91	0.03	0.01	0.05
0.03	0.86	0.09	0.02
0.94	0.02	0.02	0.02
0.02	0.03	0.93	0.02
0.0693	0.79207	0.0297	0.10891
0.17	0.03	0.28	0.52
0.0303	0.90909	0.0303	0.0303
0.06	0.85	0.02	0.07

MOTIF Rel_1_MRR1.GGGaAA_yCCC_C.G_GGGr_TTtCCC
letter-probability matrix: alength= 4 w= 13 nsites= 234
0.22	0.04	0.5	0.24
0.08	0.01	0.85	0.06
0.16	0.02	0.81	0.01
0.56	0.02	0.41	0.01
0.94	0.02	0.03	0.01
0.67676	0.0303	0.10101	0.19191
0.25	0.17	0.26	0.32
0.0594	0.41584	0.0594	0.46534
0.06	0.88	0.02	0.04
0.0404	0.90909	0.0101	0.0404
0.26262	0.63636	0.0101	0.0909
0.33	0.4	0.09	0.18
0.21212	0.52525	0.22222	0.0404

MOTIF Rel_2_MRR1.c_GGGaAaTyCCC_C.G_GGGrAtTtCCC_g
letter-probability matrix: alength= 4 w= 15 nsites= 329
0.15	0.52	0.05	0.28
0.23	0.07	0.31	0.39
0.1	0.01	0.63	0.26
0.0396	0.0099	0.92079	0.0297
0.26	0.02	0.71	0.01
0.59595	0.0303	0.36363	0.0101
0.91919	0.0303	0.0303	0.0202
0.55	0.05	0.08	0.32
0.14851	0.13861	0.12871	0.58415
0.03	0.51	0.04	0.42
0.0404	0.92929	0.0101	0.0202
0.06	0.9	0.01	0.03
0.27	0.59	0.02	0.12
0.39	0.26	0.03	0.32
0.13	0.53	0.26	0.08

MOTIF Rel_3_MRR1.wgGGGAAaTyCCC_C.G_GGGrAtTTCCCcw
letter-probability matrix: alength= 4 w= 15 nsites= 263
0.4	0.14	0.12	0.34
0.23	0.14	0.44	0.19
0.17	0.03	0.55	0.25
0.05	0.01	0.91	0.03
0.2	0.02	0.77	0.01
0.65656	0.0303	0.30303	0.0101
0.91	0.03	0.04	0.02
0.48514	0.0693	0.11881	0.32673
0.13	0.18	0.12	0.57
0.03	0.46	0.04	0.47
0.05	0.91	0.01	0.03
0.08	0.87	0.01	0.04
0.23762	0.59405	0.0198	0.14851
0.33333	0.28282	0.0505	0.33333
0.10891	0.55445	0.23762	0.099

MOTIF Rel_5_MRR1.c_GGGaAaTyCCC_C.G_GGGrAtTtCCC_g
letter-probability matrix: alength= 4 w= 15 nsites= 329
0.15	0.52	0.05	0.28
0.23	0.07	0.31	0.39
0.1	0.01	0.63	0.26
0.0396	0.0099	0.92079	0.0297
0.26	0.02	0.71	0.01
0.59595	0.0303	0.36363	0.0101
0.91919	0.0303	0.0303	0.0202
0.55	0.05	0.08	0.32
0.14851	0.13861	0.12871	0.58415
0.03	0.51	0.04	0.42
0.0404	0.92929	0.0101	0.0202
0.06	0.9	0.01	0.03
0.27	0.59	0.02	0.12
0.39	0.26	0.03	0.32
0.13	0.53	0.26	0.08

MOTIF Rela_2_MRR3.a_ATTTGCATaT.AtATGCAAAT_t
letter-probability matrix: alength= 4 w= 12 nsites= 256
0.43	0.13	0.15	0.29
0.24	0.28	0.13	0.35
0.75247	0.0891	0.0891	0.0693
0.07	0.05	0.01	0.87
0.01	0.01	0.01	0.97
0.01	0.01	0.01	0.97
0.12871	0.0594	0.80198	0.0099
0.0594	0.92079	0.0099	0.0099
0.93	0.05	0.01	0.01
0.07	0.03	0.03	0.87
0.49	0.06	0.27	0.18
0.24752	0.10891	0.13861	0.50495

MOTIF Rela_5_MRR1.tgGGaAATyCCmag.ctkGGrATTtCCca
letter-probability matrix: alength= 4 w= 14 nsites= 351
0.26	0.03	0.24	0.47
0.17	0.01	0.53	0.29
0.06	0.01	0.87	0.06
0.23	0.01	0.74	0.02
0.62	0.03	0.34	0.01
0.84	0.06	0.08	0.02
0.65656	0.0303	0.0808	0.23232
0.22	0.12	0.15	0.51
0.06	0.41	0.05	0.48
0.03	0.87	0.02	0.08
0.06	0.91	0.01	0.02
0.40404	0.41414	0.0101	0.17171
0.40404	0.28282	0.0404	0.27272
0.26262	0.14141	0.45454	0.14141

MOTIF Rela_8_MRR2.GGAA_a_ayCTGAag.ctTCAGrt_t_TTCC
letter-probability matrix: alength= 4 w= 15 nsites= 39
0.3	0.01	0.65	0.04
0.01	0.01	0.97	0.01
0.76	0.22	0.01	0.01
0.87128	0.0099	0.0099	0.10891
0.25	0.11	0.32	0.32
0.4	0.27	0.14	0.19
0.19	0.37	0.09	0.35
0.43	0.19	0.29	0.09
0.06	0.35	0.14	0.45
0.02	0.73	0.01	0.24
0.01	0.01	0.01	0.97
0.0099	0.0099	0.87128	0.10891
0.8	0.15	0.01	0.04
0.51	0.13	0.09	0.27
0.31	0.01	0.43	0.25

MOTIF Rela_10_MRR1.GGGGAAaTcCCC_C.G_GGGgAtTTCCCC
letter-probability matrix: alength= 4 w= 14 nsites= 721
0.19	0.02	0.53	0.26
0.13861	0.0198	0.70297	0.13861
0.04	0.01	0.93	0.02
0.26	0.01	0.72	0.01
0.69306	0.0198	0.27722	0.0099
0.89	0.05	0.03	0.03
0.48514	0.0495	0.15841	0.30693
0.08	0.2	0.13	0.59
0.04	0.58	0.02	0.36
0.0297	0.94059	0.0099	0.0198
0.05	0.91	0.01	0.03
0.22	0.63	0.02	0.13
0.29	0.3	0.07	0.34
0.13131	0.53535	0.16161	0.17171

MOTIF Rela_12_MRR2.ATTTGCATa.tATGCAAAT
letter-probability matrix: alength= 4 w= 9 nsites= 59
0.56565	0.14141	0.16161	0.13131
0.0297	0.0297	0.0099	0.93069
0.01	0.01	0.01	0.97
0.01	0.01	0.01	0.97
0.13	0.07	0.76	0.04
0.03	0.95	0.01	0.01
0.92	0.06	0.01	0.01
0.11	0.02	0.05	0.82
0.44554	0.0792	0.22772	0.24752

MOTIF Rela_14_MRR1.GtgGGrATTtCCcac.gtgGGaAATyCCcaC
letter-probability matrix: alength= 4 w= 15 nsites= 749
0.09	0.18	0.59	0.14
0.28	0.05	0.29	0.38
0.10891	0.0099	0.56435	0.31683
0.0202	0.0101	0.92929	0.0404
0.03	0.01	0.93	0.03
0.5	0.03	0.43	0.04
0.48	0.19	0.12	0.21
0.24752	0.0792	0.0396	0.63366
0.0198	0.0396	0.0594	0.88118
0.0099	0.33663	0.0198	0.63366
0.01	0.78	0.01	0.2
0.04	0.89	0.01	0.06
0.27	0.52	0.02	0.19
0.39	0.3	0.05	0.26
0.18811	0.45544	0.099	0.25742

MOTIF Rela_15_MRR1.tgGGaAAttCCC_C.G_GGGaaTTtCCca
letter-probability matrix: alength= 4 w= 14 nsites= 790
0.29	0.04	0.28	0.39
0.21	0.02	0.44	0.33
0.0808	0.0101	0.86868	0.0404
0.13131	0.0101	0.84848	0.0101
0.56565	0.0101	0.41414	0.0101
0.88	0.05	0.06	0.01
0.75	0.03	0.06	0.16
0.19	0.13	0.23	0.45
0.0505	0.38383	0.0404	0.52525
0.0396	0.90099	0.0099	0.0495
0.0202	0.95959	0.0101	0.0101
0.18	0.75	0.01	0.06
0.34	0.34	0.03	0.29
0.15	0.61	0.11	0.13

MOTIF Rela_17_MRR1.ggGGrAAttCCc_C.G_gGGaaTTyCCcc
letter-probability matrix: alength= 4 w= 14 nsites= 771
0.23762	0.0495	0.44554	0.26732
0.21	0.02	0.51	0.26
0.09	0.01	0.85	0.05
0.15	0.01	0.83	0.01
0.54	0.01	0.44	0.01
0.92	0.03	0.03	0.02
0.73	0.03	0.06	0.18
0.29292	0.13131	0.16161	0.41414
0.0404	0.35353	0.0505	0.55555
0.04	0.87	0.02	0.07
0.03	0.94	0.01	0.02
0.31	0.56	0.01	0.12
0.37	0.39	0.02	0.22
0.10891	0.57425	0.21782	0.099

MOTIF Rela_21_MRR1.GGGrATTTCCcaa.ttgGGAAATyCCC
letter-probability matrix: alength= 4 w= 13 nsites= 763
0.1	0.01	0.7	0.19
0.02	0.01	0.91	0.06
0.0303	0.0101	0.92929	0.0303
0.41584	0.0198	0.53465	0.0297
0.55	0.15	0.14	0.16
0.26262	0.0909	0.0303	0.61616
0.03	0.03	0.08	0.86
0.0198	0.30693	0.0297	0.64356
0.01	0.8	0.02	0.17
0.03	0.91	0.01	0.05
0.32	0.56	0.01	0.11
0.42	0.28	0.07	0.23
0.39	0.11	0.29	0.21

MOTIF Rela_22_MRR1.aCTTtTTgrTAAaAAA.TTTtTTAycAAaAAGt
letter-probability matrix: alength= 4 w= 16 nsites= 27
0.59	0.39	0.01	0.01
0.01	0.82	0.16	0.01
0.29	0.01	0.09	0.61
0.01	0.01	0.01	0.97
0.0891	0.30693	0.10891	0.49504
0.099	0.24752	0.11881	0.53465
0.01	0.01	0.01	0.97
0.0099	0.29702	0.39603	0.29702
0.49	0.01	0.49	0.01
0.01	0.01	0.22	0.76
0.97	0.01	0.01	0.01
0.53465	0.11881	0.24752	0.099
0.49504	0.10891	0.30693	0.0891
0.97	0.01	0.01	0.01
0.61	0.09	0.01	0.29
0.97	0.01	0.01	0.01

MOTIF Rest_1_MRR1.cTTCAGCACCAtGGACAGC_C.G_GCTGTCCaTGGTGCTGAAg
letter-probability matrix: alength= 4 w= 21 nsites= 1005
0.07	0.47	0.3	0.16
0.13	0.04	0.19	0.64
0.03	0.08	0.19	0.7
0.0198	0.92079	0.0198	0.0396
0.93069	0.0198	0.0297	0.0198
0.02	0.05	0.9	0.03
0.0505	0.63636	0.22222	0.0909
0.97	0.01	0.01	0.01
0.0099	0.95049	0.0297	0.0099
0.02	0.93	0.01	0.04
0.59	0.15	0.12	0.14
0.13	0.35	0.05	0.47
0.03	0.02	0.93	0.02
0.02	0.04	0.93	0.01
0.92	0.03	0.02	0.03
0.02	0.89	0.07	0.02
0.95049	0.0198	0.0198	0.0099
0.0101	0.0505	0.90909	0.0303
0.14	0.67	0.05	0.14
0.19	0.07	0.41	0.33
0.09	0.61	0.25	0.05

MOTIF Rest_4_MRR1.C_TTCAGCACCAtGGACAGCtCCt.aGGaGCTGTCCaTGGTGCTGAA_G
letter-probability matrix: alength= 4 w= 24 nsites= 1145
0.14	0.56	0.19	0.11
0.14	0.32	0.32	0.22
0.099	0.0594	0.14851	0.69306
0.02	0.09	0.04	0.85
0.02	0.92	0.01	0.05
0.94	0.02	0.02	0.02
0.02	0.05	0.91	0.02
0.0792	0.61386	0.20792	0.099
0.96	0.01	0.01	0.02
0.01	0.96	0.02	0.01
0.02	0.91	0.02	0.05
0.53	0.18	0.13	0.16
0.14851	0.26732	0.099	0.48514
0.03	0.02	0.93	0.02
0.0101	0.0101	0.96969	0.0101
0.90909	0.0505	0.0101	0.0303
0.0198	0.84158	0.099	0.0396
0.94059	0.0198	0.0198	0.0198
0.02	0.03	0.93	0.02
0.11111	0.70707	0.0303	0.15151
0.18	0.02	0.27	0.53
0.06	0.83	0.07	0.04
0.08	0.82	0.01	0.09
0.23	0.26	0.05	0.46

MOTIF Rest_6_MRR1.GGGmGCTGTCCrTGGTGCTGAA.TTCAGCACCAyGGACAGCkCCC
letter-probability matrix: alength= 4 w= 22 nsites= 346
0.22	0.08	0.68	0.02
0.0396	0.0297	0.86138	0.0693
0.06	0.08	0.83	0.03
0.38	0.42	0.03	0.17
0.13131	0.0707	0.68686	0.11111
0.02	0.91	0.04	0.03
0.0202	0.0101	0.0101	0.95959
0.02	0.08	0.88	0.02
0.03	0.01	0.03	0.93
0.01	0.94	0.02	0.03
0.0202	0.89898	0.0505	0.0303
0.46	0.06	0.36	0.12
0.15	0.16	0.1	0.59
0.02	0.02	0.94	0.02
0.01	0.05	0.92	0.02
0.02	0.02	0.01	0.95
0.07	0.18	0.69	0.06
0.02	0.91	0.05	0.02
0.02	0.02	0.02	0.94
0.0808	0.0101	0.89898	0.0101
0.9	0.04	0.04	0.02
0.74	0.1	0.04	0.12

MOTIF Rest_7_MRR1.TTCAGCACCAyGGACAGCkCC.GGmGCTGTCCrTGGTGCTGAA
letter-probability matrix: alength= 4 w= 21 nsites= 505
0.1	0.05	0.16	0.69
0.02	0.07	0.07	0.84
0.01	0.89	0.02	0.08
0.94	0.02	0.02	0.02
0.02	0.04	0.93	0.01
0.0495	0.69306	0.18811	0.0693
0.96	0.01	0.01	0.02
0.0101	0.95959	0.0202	0.0101
0.02	0.93	0.02	0.03
0.57	0.11	0.17	0.15
0.10101	0.41414	0.11111	0.37373
0.04	0.03	0.91	0.02
0.02	0.01	0.95	0.02
0.93	0.03	0.02	0.02
0.02	0.91	0.06	0.01
0.94059	0.0198	0.0198	0.0198
0.0202	0.0202	0.94949	0.0101
0.0909	0.73737	0.0909	0.0808
0.16	0.06	0.39	0.39
0.09	0.82	0.04	0.05
0.09	0.56	0.18	0.17

MOTIF Rest_8_MRR1.tsTTCAGCACCAtGGACAGCkCC.GGmGCTGTCCaTGGTGCTGAAsa
letter-probability matrix: alength= 4 w= 23 nsites= 994
0.04	0.18	0.28	0.5
0.11	0.36	0.39	0.14
0.1	0.05	0.15	0.7
0.02	0.07	0.04	0.87
0.02	0.94	0.01	0.03
0.94	0.02	0.02	0.02
0.0101	0.0404	0.92929	0.0202
0.0792	0.63366	0.19801	0.0891
0.97	0.01	0.01	0.01
0.01	0.97	0.01	0.01
0.0198	0.92079	0.0198	0.0396
0.54	0.18	0.14	0.14
0.11881	0.32673	0.0693	0.48514
0.0297	0.0198	0.93069	0.0198
0.0101	0.0101	0.96969	0.0101
0.91919	0.0505	0.0101	0.0202
0.02	0.82	0.12	0.04
0.94059	0.0198	0.0198	0.0198
0.0202	0.0202	0.93939	0.0202
0.11881	0.70297	0.0396	0.13861
0.19	0.04	0.39	0.38
0.1	0.73	0.15	0.02
0.07	0.54	0.14	0.25

MOTIF Rest_9_MRR1.tsTTCAGCACCAyGGACAGC_CC.GG_GCTGTCCrTGGTGCTGAAsa
letter-probability matrix: alength= 4 w= 23 nsites= 954
0.09	0.11	0.29	0.51
0.12	0.35	0.36	0.17
0.11	0.05	0.15	0.69
0.0198	0.0891	0.0396	0.85148
0.02	0.94	0.01	0.03
0.94	0.02	0.02	0.02
0.01	0.04	0.93	0.02
0.0707	0.63636	0.20202	0.0909
0.97	0.01	0.01	0.01
0.0101	0.96969	0.0101	0.0101
0.0198	0.92079	0.0198	0.0396
0.54545	0.18181	0.13131	0.14141
0.14	0.36	0.06	0.44
0.03	0.02	0.93	0.02
0.0101	0.0101	0.96969	0.0101
0.88	0.06	0.02	0.04
0.02	0.83	0.12	0.03
0.94059	0.0198	0.0198	0.0198
0.03	0.02	0.93	0.02
0.14	0.7	0.04	0.12
0.20202	0.0404	0.33333	0.42424
0.08	0.76	0.12	0.04
0.0891	0.78217	0.0099	0.11881

MOTIF Rest_10_MRR1.C_TTCAGCACCATGGACAGCtCC_G.C_GGaGCTGTCCATGGTGCTGAA_G
letter-probability matrix: alength= 4 w= 25 nsites= 1427
0.12871	0.56435	0.17821	0.12871
0.13	0.34	0.3	0.23
0.11111	0.0606	0.16161	0.66666
0.03	0.11	0.08	0.78
0.01	0.92	0.01	0.06
0.94	0.02	0.02	0.02
0.0202	0.0505	0.90909	0.0202
0.07	0.61	0.22	0.1
0.96969	0.0101	0.0101	0.0101
0.0101	0.96969	0.0101	0.0101
0.02	0.92	0.01	0.05
0.54	0.18	0.1	0.18
0.17	0.23	0.09	0.51
0.03	0.02	0.93	0.02
0.02	0.01	0.96	0.01
0.90909	0.0505	0.0101	0.0303
0.02	0.82	0.12	0.04
0.94059	0.0198	0.0198	0.0198
0.02	0.02	0.94	0.02
0.1	0.7	0.04	0.16
0.18	0.02	0.28	0.52
0.0606	0.82828	0.0909	0.0202
0.13	0.71	0.03	0.13
0.36	0.25	0.08	0.31
0.20792	0.17821	0.47524	0.13861

MOTIF Rfx1_2_MRR1.GkGGGTCGCGACCCAC.GTGGGTCGCGACCCmC
letter-probability matrix: alength= 4 w= 16 nsites= 49
0.29	0.01	0.69	0.01
0.0198	0.0198	0.52475	0.43564
0.01	0.01	0.97	0.01
0.0101	0.0101	0.96969	0.0101
0.02	0.01	0.96	0.01
0.0101	0.0101	0.0101	0.96969
0.01	0.97	0.01	0.01
0.01	0.07	0.9	0.02
0.0101	0.95959	0.0202	0.0101
0.01	0.01	0.97	0.01
0.97	0.01	0.01	0.01
0.01	0.97	0.01	0.01
0.0101	0.96969	0.0101	0.0101
0.01	0.97	0.01	0.01
0.76	0.2	0.03	0.01
0.03	0.91	0.01	0.05

MOTIF Rfx1_3_MRR1.CgGTtGCCATGGCAAC_GG.CC_GTTGCCATGGCaACcG
letter-probability matrix: alength= 4 w= 19 nsites= 1075
0.099	0.48514	0.21782	0.19801
0.16161	0.24242	0.37373	0.22222
0.07	0.07	0.83	0.03
0.0198	0.25742	0.099	0.62376
0.06	0.33	0.05	0.56
0.12	0.11	0.62	0.15
0.0101	0.84848	0.0303	0.11111
0.0198	0.85148	0.0198	0.10891
0.66	0.16	0.02	0.16
0.05	0.04	0.03	0.88
0.18	0.02	0.79	0.01
0.06	0.02	0.9	0.02
0.099	0.78217	0.0594	0.0594
0.8	0.01	0.16	0.03
0.88	0.01	0.1	0.01
0.02	0.94	0.02	0.02
0.29	0.34	0.3	0.07
0.24	0.19	0.54	0.03
0.14	0.27	0.55	0.04

MOTIF Rfx2_2_MRR1.GTGTTGCCATGGCAACaggT.AcctGTTGCCATGGCAACAC
letter-probability matrix: alength= 4 w= 20 nsites= 2572
0.1	0.19	0.55	0.16
0.11111	0.0505	0.27272	0.56565
0.07	0.02	0.87	0.04
0.02	0.04	0.04	0.9
0.0808	0.13131	0.0202	0.76767
0.14141	0.15151	0.50505	0.20202
0.0198	0.79207	0.0198	0.16831
0.0101	0.81818	0.0101	0.16161
0.82	0.04	0.01	0.13
0.1	0.02	0.02	0.86
0.21	0.03	0.74	0.02
0.16	0.03	0.79	0.02
0.08	0.8	0.04	0.08
0.91	0.01	0.04	0.04
0.96	0.01	0.02	0.01
0.02	0.93	0.02	0.03
0.51	0.27	0.08	0.14
0.40404	0.0303	0.52525	0.0404
0.28282	0.17171	0.47474	0.0707
0.21	0.15	0.07	0.57

MOTIF Rfx2_2_MRR2.kGTGCCCATGCAAAC.GTTTGCATGGGCACm
letter-probability matrix: alength= 4 w= 15 nsites= 24
0.11881	0.0693	0.39603	0.41584
0.0594	0.0396	0.80198	0.099
0.0792	0.0594	0.0099	0.85148
0.10891	0.11881	0.64356	0.12871
0.01	0.77	0.01	0.21
0.01	0.82	0.01	0.16
0.12	0.69	0.01	0.18
0.67	0.05	0.03	0.25
0.27	0.01	0.08	0.64
0.16	0.01	0.82	0.01
0.10891	0.70297	0.099	0.0891
0.89108	0.0099	0.0396	0.0594
0.94	0.01	0.04	0.01
0.79	0.18	0.02	0.01
0.0693	0.85148	0.0198	0.0594

MOTIF Rfx2_3_MRR1.CCctGTTGCCATGGCAACAC.GTGTTGCCATGGCAACagGG
letter-probability matrix: alength= 4 w= 20 nsites= 2720
0.099	0.61386	0.099	0.18811
0.0707	0.56565	0.12121	0.24242
0.05	0.52	0.05	0.38
0.14	0.11	0.28	0.47
0.0297	0.0198	0.93069	0.0198
0.01	0.02	0.01	0.96
0.0404	0.0404	0.0101	0.90909
0.08	0.04	0.8	0.08
0.02	0.8	0.02	0.16
0.02	0.74	0.03	0.21
0.89	0.01	0.02	0.08
0.13	0.01	0.05	0.81
0.16	0.01	0.82	0.01
0.17	0.02	0.79	0.02
0.21782	0.49504	0.13861	0.14851
0.71287	0.0297	0.15841	0.099
0.88118	0.0396	0.0594	0.0198
0.0396	0.86138	0.0198	0.0792
0.53465	0.26732	0.0792	0.11881
0.14	0.55	0.2	0.11

MOTIF Rfx2_3_MRR2.kGTGCCCATGCAAAC.GTTTGCATGGGCACm
letter-probability matrix: alength= 4 w= 15 nsites= 24
0.13	0.08	0.4	0.39
0.0594	0.0495	0.80198	0.0891
0.0693	0.0693	0.0099	0.85148
0.10891	0.11881	0.64356	0.12871
0.01	0.77	0.01	0.21
0.0099	0.82178	0.0099	0.15841
0.12	0.7	0.01	0.17
0.67	0.05	0.02	0.26
0.26	0.02	0.08	0.64
0.18	0.01	0.8	0.01
0.11881	0.69306	0.099	0.0891
0.88118	0.0099	0.0495	0.0594
0.94	0.01	0.04	0.01
0.76237	0.18811	0.0396	0.0099
0.0693	0.83168	0.0099	0.0891

MOTIF Rfx2_4_MRR1.A_ctGTTGCCATGGCAACAC.GTGTTGCCATGGCAACag_T
letter-probability matrix: alength= 4 w= 20 nsites= 1288
0.53465	0.099	0.12871	0.23762
0.08	0.4	0.18	0.34
0.05	0.52	0.05	0.38
0.12	0.09	0.28	0.51
0.02	0.02	0.94	0.02
0.01	0.02	0.01	0.96
0.03	0.05	0.01	0.91
0.05	0.05	0.84	0.06
0.02	0.83	0.02	0.13
0.02	0.76	0.03	0.19
0.87878	0.0202	0.0202	0.0808
0.12	0.01	0.04	0.83
0.15151	0.0101	0.82828	0.0101
0.15	0.02	0.82	0.01
0.17	0.57	0.15	0.11
0.76	0.03	0.15	0.06
0.9	0.04	0.04	0.02
0.04	0.89	0.02	0.05
0.58	0.26	0.06	0.1
0.18	0.48	0.23	0.11

MOTIF Rfx2_4_MRR2.kGTGCCCATGCAAAC.GTTTGCATGGGCACm
letter-probability matrix: alength= 4 w= 15 nsites= 16
0.0891	0.0594	0.42574	0.42574
0.0297	0.0198	0.86138	0.0891
0.0594	0.0594	0.0099	0.87128
0.0693	0.12871	0.71287	0.0891
0.01	0.81	0.01	0.17
0.0099	0.83168	0.0099	0.14851
0.0891	0.74257	0.0099	0.15841
0.72	0.05	0.01	0.22
0.23	0.01	0.06	0.7
0.13861	0.0099	0.84158	0.0099
0.0693	0.78217	0.0891	0.0594
0.91	0.01	0.04	0.04
0.97	0.01	0.01	0.01
0.82178	0.15841	0.0099	0.0099
0.04	0.91	0.01	0.04

MOTIF Rfx6_1_MRR2.GTGTyyCCATggCAAC.GTTGccATGGrrACAC
letter-probability matrix: alength= 4 w= 16 nsites= 127
0.0693	0.14851	0.64356	0.13861
0.03	0.17	0.25	0.55
0.09	0.01	0.89	0.01
0.01	0.05	0.01	0.93
0.0099	0.46534	0.0099	0.51485
0.07	0.43	0.14	0.36
0.0099	0.87128	0.0099	0.10891
0.01	0.82	0.01	0.16
0.72	0.1	0.01	0.17
0.099	0.0099	0.13861	0.75247
0.22	0.28	0.37	0.13
0.37	0.01	0.61	0.01
0.14851	0.70297	0.0198	0.12871
0.74257	0.0693	0.0099	0.17821
0.56	0.2	0.17	0.07
0.11881	0.63366	0.19801	0.0495

MOTIF Rnf2_2_MRR2.scCGCTccgsCTsCgg.ccGsAGscggAGCGgs
letter-probability matrix: alength= 4 w= 16 nsites= 506
0.0101	0.44444	0.45454	0.0909
0.06	0.56	0.35	0.03
0.0202	0.72727	0.0202	0.23232
0.0202	0.0101	0.95959	0.0101
0.01	0.97	0.01	0.01
0.24	0.02	0.02	0.72
0.02	0.51	0.36	0.11
0.1	0.47	0.36	0.07
0.05	0.34	0.48	0.13
0.0202	0.46464	0.48484	0.0303
0.01	0.95	0.01	0.03
0.0303	0.20202	0.0101	0.75757
0.01	0.51	0.45	0.03
0.03	0.87	0.06	0.04
0.0297	0.32673	0.48514	0.15841
0.01	0.36	0.6	0.03

MOTIF Rnf2_2_MRR3.csGCCATGGCgss.sscGCCATGGCsg
letter-probability matrix: alength= 4 w= 13 nsites= 97
0.01	0.59	0.39	0.01
0.02	0.47	0.37	0.14
0.14	0.21	0.52	0.13
0.0099	0.93069	0.0099	0.0495
0.01	0.97	0.01	0.01
0.93	0.01	0.05	0.01
0.01	0.07	0.01	0.91
0.01	0.01	0.97	0.01
0.0396	0.0099	0.94059	0.0099
0.09	0.67	0.17	0.07
0.0303	0.38383	0.55555	0.0303
0.03	0.43	0.52	0.02
0.0099	0.39603	0.50495	0.0891

MOTIF Rnf2_3_MRR3.cGcAGCgccAGCgcc.ggcGCTggcGCTgCg
letter-probability matrix: alength= 4 w= 15 nsites= 289
0.24	0.44	0.25	0.07
0.07	0.27	0.56	0.1
0.01	0.63	0.35	0.01
0.69	0.01	0.15	0.15
0.01	0.01	0.97	0.01
0.09	0.64	0.26	0.01
0.2	0.27	0.41	0.12
0.12	0.47	0.36	0.05
0.0198	0.52475	0.35643	0.099
0.75	0.06	0.01	0.18
0.0099	0.14851	0.83168	0.0099
0.12871	0.85148	0.0099	0.0099
0.39	0.01	0.59	0.01
0.28712	0.56435	0.0891	0.0594
0.01	0.57	0.41	0.01

MOTIF Rnf2_15_MRR2.Cs_GCTssGsCTGC_sc.gs_GCAGsCssAGC_sG
letter-probability matrix: alength= 4 w= 17 nsites= 446
0.0396	0.64356	0.23762	0.0792
0.08	0.48	0.41	0.03
0.22	0.35	0.28	0.15
0.03	0.01	0.94	0.02
0.0101	0.91919	0.0202	0.0505
0.0707	0.0606	0.0808	0.78787
0.0099	0.46534	0.48514	0.0396
0.099	0.44554	0.37623	0.0792
0.18	0.25	0.51	0.06
0.04	0.47	0.47	0.02
0.02	0.85	0.09	0.04
0.25742	0.0693	0.0198	0.65346
0.0099	0.26732	0.64356	0.0792
0.03	0.93	0.02	0.02
0.18	0.36	0.29	0.17
0.0505	0.41414	0.49494	0.0404
0.16	0.47	0.36	0.01

MOTIF Rnf2_17_MRR4.CTGCsc_cGCTC.GAGCg_gsGCAG
letter-probability matrix: alength= 4 w= 12 nsites= 42
0.0099	0.88118	0.099	0.0099
0.28	0.01	0.01	0.7
0.0099	0.0693	0.82178	0.099
0.01	0.74	0.17	0.08
0.12	0.42	0.37	0.09
0.08	0.44	0.31	0.17
0.25	0.21	0.27	0.27
0.18181	0.36363	0.18181	0.27272
0.01	0.01	0.75	0.23
0.01	0.97	0.01	0.01
0.2	0.24	0.01	0.55
0.06	0.56	0.23	0.15

MOTIF Rnf2_18_MRR1.sscmGCtGCtGCgsC.GscGCaGCaGCkgss
letter-probability matrix: alength= 4 w= 15 nsites= 381
0.05	0.49	0.44	0.02
0.11111	0.41414	0.43434	0.0404
0.0198	0.53465	0.38613	0.0594
0.35353	0.37373	0.15151	0.12121
0.02	0.03	0.91	0.04
0.01	0.92	0.06	0.01
0.33333	0.0606	0.0404	0.56565
0.02	0.24	0.7	0.04
0.01	0.94	0.03	0.02
0.29702	0.11881	0.0495	0.53465
0.02	0.25	0.68	0.05
0.03	0.75	0.19	0.03
0.10101	0.36363	0.50505	0.0303
0.05	0.46	0.45	0.04
0.07	0.66	0.24	0.03

MOTIF Rnf2_18_MRR2.csC_GCggGsgCAGCsgs.scsGCTGcsCccGC_Gsg
letter-probability matrix: alength= 4 w= 18 nsites= 648
0.13	0.48	0.35	0.04
0.0707	0.42424	0.40404	0.10101
0.05	0.82	0.09	0.04
0.27	0.11	0.28	0.34
0.0101	0.17171	0.80808	0.0101
0.0808	0.84848	0.0404	0.0303
0.26	0.17	0.43	0.14
0.08	0.31	0.57	0.04
0.05	0.29	0.59	0.07
0.14851	0.41584	0.39603	0.0396
0.09	0.34	0.51	0.06
0.01	0.92	0.06	0.01
0.63366	0.0198	0.0297	0.31683
0.01	0.02	0.96	0.01
0.04	0.87	0.08	0.01
0.13	0.34	0.38	0.15
0.0297	0.38613	0.53465	0.0495
0.17171	0.38383	0.38383	0.0606

MOTIF Rnf2_19_MRR3.s_GCwGscGg_GCagc.gctGC_cCgsCwGC_s
letter-probability matrix: alength= 4 w= 16 nsites= 130
0.0693	0.48514	0.42574	0.0198
0.11	0.36	0.33	0.2
0.0396	0.18811	0.76237	0.0099
0.01	0.97	0.01	0.01
0.52	0.01	0.03	0.44
0.01	0.08	0.89	0.02
0.09	0.41	0.46	0.04
0.34	0.45	0.19	0.02
0.24	0.08	0.49	0.19
0.10891	0.35643	0.46534	0.0693
0.27	0.28	0.15	0.3
0.01	0.06	0.76	0.17
0.01	0.8	0.18	0.01
0.54455	0.0297	0.0396	0.38613
0.13	0.12	0.48	0.27
0.2	0.47	0.32	0.01

MOTIF Runx1_1_MRR2.AACAGGAtGTGGTtt.aaACCACaTCCTGTT
letter-probability matrix: alength= 4 w= 15 nsites= 468
0.54	0.2	0.16	0.1
0.53465	0.0891	0.26732	0.10891
0.11	0.63	0.22	0.04
0.84848	0.11111	0.0303	0.0101
0.03	0.01	0.94	0.02
0.02	0.01	0.96	0.01
0.89898	0.0505	0.0303	0.0202
0.37373	0.0101	0.0202	0.59595
0.05	0.03	0.9	0.02
0.05	0.03	0.03	0.89
0.02	0.01	0.94	0.03
0.05	0.03	0.89	0.03
0.02	0.25	0.16	0.57
0.12121	0.25252	0.13131	0.49494
0.27	0.05	0.22	0.46

MOTIF Runx1_1_MRR3.TTCtgaGAA.TTCtcaGAA
letter-probability matrix: alength= 4 w= 9 nsites= 247
0.01	0.2	0.01	0.78
0.16	0.01	0.08	0.75
0.099	0.78217	0.0099	0.10891
0.13	0.29	0.01	0.57
0.17	0.28	0.38	0.17
0.57	0.01	0.29	0.13
0.10891	0.0099	0.78217	0.099
0.75	0.08	0.01	0.16
0.78	0.01	0.2	0.01

MOTIF Runx1_2_MRR1.aCAGGATGTGGTTT_w.w_AAACCACATCCTGt
letter-probability matrix: alength= 4 w= 16 nsites= 197
0.49	0.1	0.37	0.04
0.13	0.6	0.24	0.03
0.64	0.31	0.03	0.02
0.04	0.01	0.92	0.03
0.04	0.02	0.92	0.02
0.63	0.17	0.06	0.14
0.16	0.01	0.04	0.79
0.02	0.01	0.96	0.01
0.05	0.07	0.02	0.86
0.02	0.01	0.95	0.02
0.01	0.02	0.95	0.02
0.0198	0.19801	0.0891	0.69306
0.0297	0.19801	0.0495	0.72277
0.17171	0.0404	0.14141	0.64646
0.0693	0.37623	0.19801	0.35643
0.41414	0.14141	0.10101	0.34343

MOTIF Runx1_4_MRR4.r_ATTCc__rCATTtt.aaAATGy__gGAAT_y
letter-probability matrix: alength= 4 w= 16 nsites= 94
0.46534	0.0198	0.45544	0.0594
0.34	0.37	0.28	0.01
0.96	0.01	0.02	0.01
0.0099	0.0693	0.0396	0.88118
0.03	0.01	0.02	0.94
0.0099	0.78217	0.0396	0.16831
0.02	0.57	0.09	0.32
0.32323	0.16161	0.19191	0.32323
0.33333	0.26262	0.25252	0.15151
0.43564	0.0099	0.47524	0.0792
0.11881	0.71287	0.0198	0.14851
0.77	0.01	0.01	0.21
0.03	0.01	0.09	0.87
0.19801	0.0099	0.19801	0.59405
0.0101	0.26262	0.28282	0.44444
0.09	0.3	0.15	0.46

MOTIF Runx1_12_MRR2.aacAGGAAGTGGty.raCCACTTCCTgtt
letter-probability matrix: alength= 4 w= 14 nsites= 829
0.38383	0.26262	0.25252	0.10101
0.46	0.14	0.29	0.11
0.2	0.46	0.31	0.03
0.71	0.19	0.08	0.02
0.02	0.01	0.96	0.01
0.0101	0.0101	0.96969	0.0101
0.96	0.02	0.01	0.01
0.72727	0.0101	0.0101	0.25252
0.2	0.02	0.77	0.01
0.0693	0.0594	0.0297	0.84158
0.06	0.02	0.77	0.15
0.14	0.11	0.63	0.12
0.06	0.25	0.26	0.43
0.12	0.39	0.16	0.33

MOTIF Runx1_13_MRR2.raCCACTTCCTgt.acAGGAAGTGGty
letter-probability matrix: alength= 4 w= 13 nsites= 803
0.40404	0.17171	0.34343	0.0808
0.45	0.24	0.25	0.06
0.11	0.69	0.1	0.1
0.16831	0.75247	0.0198	0.0594
0.88	0.03	0.04	0.05
0.0198	0.75247	0.0297	0.19801
0.28282	0.0101	0.0101	0.69696
0.01	0.01	0.02	0.96
0.01	0.96	0.01	0.02
0.01	0.96	0.01	0.02
0.02	0.07	0.14	0.77
0.0404	0.29292	0.45454	0.21212
0.15	0.29	0.11	0.45

MOTIF Runx1_14_MRR2.caacAGGAAGTGGTyT.ArACCACTTCCTgttg
letter-probability matrix: alength= 4 w= 16 nsites= 654
0.37	0.51	0.1	0.02
0.48514	0.32673	0.15841	0.0297
0.54	0.05	0.31	0.1
0.19191	0.43434	0.31313	0.0606
0.8	0.1	0.08	0.02
0.03	0.01	0.95	0.01
0.01	0.01	0.97	0.01
0.96	0.02	0.01	0.01
0.66	0.01	0.02	0.31
0.11	0.02	0.86	0.01
0.05	0.04	0.02	0.89
0.0404	0.0101	0.82828	0.12121
0.07	0.04	0.81	0.08
0.03	0.19	0.25	0.53
0.10891	0.40594	0.12871	0.35643
0.27	0.07	0.12	0.54

MOTIF Runx1_15_MRR1.GGrGGCCCCGCCCCccs.sggGGGGCGGGGCCyCC
letter-probability matrix: alength= 4 w= 17 nsites= 1146
0.17821	0.13861	0.45544	0.22772
0.12	0.22	0.54	0.12
0.40594	0.0495	0.44554	0.099
0.25	0.16	0.54	0.05
0.13	0.02	0.8	0.05
0.03	0.8	0.06	0.11
0.04	0.72	0.03	0.21
0.13	0.82	0.03	0.02
0.01	0.97	0.01	0.01
0.03	0.01	0.92	0.04
0.01	0.97	0.01	0.01
0.01	0.96	0.02	0.01
0.02	0.73	0.03	0.22
0.21	0.58	0.05	0.16
0.10101	0.43434	0.24242	0.22222
0.16	0.39	0.21	0.24
0.08	0.35	0.4	0.17

MOTIF Runx1_18_MRR3.GgGGCCCCGCCCC_Cg.cG_GGGGCGGGGCCcC
letter-probability matrix: alength= 4 w= 16 nsites= 622
0.12871	0.18811	0.53465	0.14851
0.28	0.09	0.48	0.15
0.25	0.1	0.62	0.03
0.13	0.02	0.8	0.05
0.02	0.84	0.06	0.08
0.03	0.65	0.02	0.3
0.1	0.84	0.04	0.02
0.01	0.97	0.01	0.01
0.03	0.01	0.92	0.04
0.01	0.97	0.01	0.01
0.01	0.97	0.01	0.01
0.01	0.78	0.03	0.18
0.2	0.59	0.03	0.18
0.14	0.36	0.3	0.2
0.14	0.47	0.18	0.21
0.17	0.3	0.41	0.12

MOTIF Runx3_1_MRR1.acAGG_TGTGGTTTtA.TaAAACCACA_CCTgt
letter-probability matrix: alength= 4 w= 16 nsites= 255
0.46	0.1	0.29	0.15
0.29	0.44	0.25	0.02
0.65346	0.25742	0.0198	0.0693
0.15	0.03	0.74	0.08
0.07	0.05	0.81	0.07
0.24	0.36	0.07	0.33
0.08	0.01	0.04	0.87
0.01	0.02	0.95	0.02
0.0693	0.0693	0.0198	0.84158
0.01	0.01	0.96	0.02
0.0099	0.0198	0.95049	0.0198
0.0101	0.20202	0.0707	0.71717
0.0303	0.17171	0.0404	0.75757
0.18	0.06	0.13	0.63
0.12	0.26	0.25	0.37
0.45	0.21	0.14	0.2

MOTIF Rxra_13_MRR2.T_aCCTtTGGCCyA.TrGGCCAaAGGt_A
letter-probability matrix: alength= 4 w= 14 nsites= 179
0.10891	0.10891	0.17821	0.60396
0.37	0.19	0.43	0.01
0.45544	0.23762	0.17821	0.12871
0.10891	0.77227	0.10891	0.0099
0.01	0.65	0.08	0.26
0.01	0.2	0.01	0.78
0.01	0.36	0.02	0.61
0.01	0.01	0.05	0.93
0.10891	0.18811	0.69306	0.0099
0.20792	0.21782	0.49504	0.0792
0.08	0.7	0.01	0.21
0.0495	0.70297	0.0099	0.23762
0.03	0.47	0.09	0.41
0.64356	0.10891	0.099	0.14851

MOTIF Rxra_14_MRR1.cCA_AGGTCA_TGaCCt.aGGtCA_TGACCT_TGg
letter-probability matrix: alength= 4 w= 17 nsites= 356
0.0594	0.40594	0.23762	0.29702
0.17171	0.56565	0.0909	0.17171
0.67	0.05	0.12	0.16
0.34343	0.22222	0.41414	0.0202
0.80808	0.0101	0.16161	0.0202
0.05	0.01	0.92	0.02
0.0198	0.0297	0.68316	0.26732
0.07	0.09	0.09	0.75
0.0198	0.87128	0.0792	0.0297
0.95	0.02	0.01	0.02
0.17171	0.32323	0.28282	0.22222
0.17171	0.0202	0.0606	0.74747
0.04	0.1	0.83	0.03
0.40594	0.25742	0.17821	0.15841
0.22	0.71	0.03	0.04
0.08	0.72	0.02	0.18
0.1	0.36	0.03	0.51

MOTIF Rxra_14_MRR2.TrGG_CAaAGGtCA.TGaCCTtTG_CCyA
letter-probability matrix: alength= 4 w= 14 nsites= 254
0.15841	0.0099	0.15841	0.67326
0.43	0.03	0.53	0.01
0.15841	0.0099	0.77227	0.0594
0.23	0.02	0.58	0.17
0.25252	0.32323	0.22222	0.20202
0.05	0.69	0.18	0.08
0.94	0.04	0.01	0.01
0.58	0.02	0.39	0.01
0.8	0.01	0.16	0.03
0.14	0.02	0.82	0.02
0.09	0.05	0.7	0.16
0.17	0.23	0.21	0.39
0.02	0.76	0.09	0.13
0.75757	0.0101	0.0101	0.22222

MOTIF Rxra_14_MRR3.trACCTCc_GGTCACA.TGTGACC_gGAGGTya
letter-probability matrix: alength= 4 w= 16 nsites= 83
0.14851	0.31683	0.0693	0.46534
0.37	0.15	0.47	0.01
0.43564	0.13861	0.20792	0.21782
0.24752	0.71287	0.0297	0.0099
0.08	0.9	0.01	0.01
0.0396	0.18811	0.0099	0.76237
0.14851	0.58415	0.16831	0.099
0.01	0.46	0.18	0.35
0.34	0.11	0.36	0.19
0.099	0.20792	0.55445	0.13861
0.01	0.12	0.66	0.21
0.0693	0.13861	0.099	0.69306
0.01	0.91	0.01	0.07
0.93	0.05	0.01	0.01
0.0099	0.68316	0.0792	0.22772
0.55445	0.16831	0.10891	0.16831

MOTIF Rxra_15_MRR1.AAcTrGGgCAaAGGtCAg.cTGaCCTtTGcCCyAgTT
letter-probability matrix: alength= 4 w= 18 nsites= 498
0.56	0.28	0.14	0.02
0.55	0.12	0.12	0.21
0.09	0.55	0.29	0.07
0.18	0.05	0.08	0.69
0.45454	0.0101	0.47474	0.0606
0.1	0.01	0.81	0.08
0.15841	0.0297	0.78217	0.0297
0.06	0.29	0.42	0.23
0.08	0.61	0.25	0.06
0.9	0.03	0.04	0.03
0.53465	0.0495	0.39603	0.0198
0.86	0.01	0.12	0.01
0.0792	0.0198	0.87128	0.0297
0.0303	0.0303	0.80808	0.13131
0.0396	0.17821	0.30693	0.47524
0.02	0.79	0.13	0.06
0.88	0.04	0.01	0.07
0.16	0.26	0.5	0.08

MOTIF Rxra_18_MRR1.g_TGACCTTGAACTccy.rggAGTTCAAGGTCA_c
letter-probability matrix: alength= 4 w= 17 nsites= 604
0.31313	0.0808	0.55555	0.0505
0.30693	0.23762	0.35643	0.099
0.10891	0.0198	0.0396	0.83168
0.07	0.03	0.89	0.01
0.69	0.02	0.24	0.05
0.0202	0.93939	0.0202	0.0202
0.02	0.93	0.01	0.04
0.02	0.06	0.02	0.9
0.03	0.01	0.01	0.95
0.03	0.04	0.9	0.03
0.93	0.02	0.03	0.02
0.72	0.21	0.05	0.02
0.03	0.88	0.03	0.06
0.02	0.09	0.02	0.87
0.0303	0.51515	0.0707	0.38383
0.18	0.44	0.13	0.25
0.03	0.44	0.13	0.4

MOTIF Rxra_18_MRR2.tkACs_wGAACwagTGcA.TgCActwGTTCw_sGTma
letter-probability matrix: alength= 4 w= 18 nsites= 19
0.24	0.06	0.26	0.44
0.11	0.04	0.4	0.45
0.82	0.01	0.16	0.01
0.02	0.9	0.06	0.02
0.11	0.44	0.44	0.01
0.29292	0.0606	0.27272	0.37373
0.50495	0.0396	0.0495	0.40594
0.01	0.02	0.96	0.01
0.97	0.01	0.01	0.01
0.9	0.01	0.08	0.01
0.01	0.96	0.01	0.02
0.51485	0.0594	0.0099	0.41584
0.5	0.17	0.04	0.29
0.01	0.36	0.55	0.08
0.0594	0.0099	0.0792	0.85148
0.0099	0.099	0.88118	0.0099
0.4	0.55	0.02	0.03
0.52	0.23	0.01	0.24

MOTIF Rxra_19_MRR1.tg_TGACCTTGAACTyc.grAGTTCAAGGTCA_ca
letter-probability matrix: alength= 4 w= 17 nsites= 818
0.1	0.07	0.35	0.48
0.3	0.09	0.57	0.04
0.34	0.21	0.37	0.08
0.0891	0.0198	0.0396	0.85148
0.08	0.02	0.89	0.01
0.68686	0.0303	0.25252	0.0303
0.0202	0.94949	0.0101	0.0202
0.0101	0.93939	0.0101	0.0404
0.02	0.05	0.02	0.91
0.0202	0.0101	0.0101	0.95959
0.02	0.03	0.93	0.02
0.93939	0.0202	0.0303	0.0101
0.7	0.25	0.03	0.02
0.02	0.92	0.02	0.04
0.0297	0.12871	0.0198	0.82178
0.0303	0.49494	0.0808	0.39393
0.17821	0.42574	0.13861	0.25742

MOTIF Rxra_19_MRR2.tGACCTTGAACTCCTGAtC.GaTCAGGAGTTCAAGGTCa
letter-probability matrix: alength= 4 w= 19 nsites= 607
0.19	0.03	0.28	0.5
0.0693	0.0297	0.79207	0.10891
0.69	0.04	0.24	0.03
0.0101	0.94949	0.0101	0.0303
0.01	0.95	0.02	0.02
0.15	0.03	0.04	0.78
0.23	0.02	0.13	0.62
0.05	0.01	0.93	0.01
0.97	0.01	0.01	0.01
0.88	0.09	0.02	0.01
0.01	0.97	0.01	0.01
0.0495	0.0297	0.0099	0.91089
0.05	0.62	0.02	0.31
0.25	0.54	0.06	0.15
0.09	0.03	0.06	0.82
0.03	0.07	0.78	0.12
0.71	0.13	0.13	0.03
0.10891	0.32673	0.0297	0.53465
0.0396	0.83168	0.0297	0.099

MOTIF Rxra_20_MRR2.GgTGACCTTGAACTca.tgAGTTCAAGGTCAcC
letter-probability matrix: alength= 4 w= 16 nsites= 446
0.0891	0.0792	0.82178	0.0099
0.28282	0.23232	0.39393	0.0909
0.23	0.04	0.03	0.7
0.13131	0.0202	0.83838	0.0101
0.73737	0.0202	0.18181	0.0606
0.02	0.94	0.01	0.03
0.01	0.9	0.03	0.06
0.0101	0.0505	0.0101	0.92929
0.01	0.01	0.02	0.96
0.01	0.03	0.94	0.02
0.91	0.03	0.04	0.02
0.64646	0.28282	0.0505	0.0202
0.01	0.87	0.04	0.08
0.08	0.1	0.04	0.78
0.01	0.58	0.09	0.32
0.43564	0.18811	0.13861	0.23762

MOTIF Rxra_23_MRR2.gGgCC_CGCCcC.GgGGCG_GGcCc
letter-probability matrix: alength= 4 w= 12 nsites= 84
0.27	0.02	0.47	0.24
0.05	0.01	0.93	0.01
0.31	0.01	0.56	0.12
0.0099	0.86138	0.11881	0.0099
0.0099	0.85148	0.0891	0.0495
0.25252	0.31313	0.27272	0.16161
0.01	0.95	0.01	0.03
0.01	0.01	0.97	0.01
0.01	0.97	0.01	0.01
0.01	0.82	0.16	0.01
0.09	0.44	0.15	0.32
0.18811	0.54455	0.20792	0.0594

MOTIF Rxra_24_MRR1.AgrAGTTCAAGGTCA_ca.tg_TGACCTTGAACTycT
letter-probability matrix: alength= 4 w= 18 nsites= 1242
0.59	0.07	0.26	0.08
0.27722	0.099	0.48514	0.13861
0.41	0.07	0.5	0.02
0.84158	0.0198	0.10891	0.0297
0.04	0.02	0.92	0.02
0.0202	0.0303	0.24242	0.70707
0.02	0.03	0.02	0.93
0.02	0.93	0.03	0.02
0.95959	0.0101	0.0101	0.0202
0.91	0.01	0.06	0.02
0.0303	0.0101	0.94949	0.0101
0.02	0.02	0.93	0.03
0.0303	0.20202	0.0303	0.73737
0.0101	0.87878	0.0202	0.0909
0.85	0.04	0.02	0.09
0.11	0.3	0.22	0.37
0.0303	0.55555	0.0909	0.32323
0.5	0.33	0.08	0.09

MOTIF Rxra_24_MRR3.TkCActwGTTCwagGTma.tkACctwGAACwagTGmA
letter-probability matrix: alength= 4 w= 18 nsites= 38
0.17	0.02	0.24	0.57
0.0297	0.0198	0.51485	0.43564
0.03	0.92	0.03	0.02
0.89108	0.0693	0.0099	0.0297
0.09	0.57	0.32	0.02
0.29	0.01	0.17	0.53
0.45544	0.0099	0.0099	0.52475
0.01	0.01	0.97	0.01
0.01	0.01	0.08	0.9
0.01	0.01	0.01	0.97
0.01	0.97	0.01	0.01
0.46534	0.0198	0.0099	0.50495
0.47	0.21	0.02	0.3
0.0099	0.37623	0.50495	0.10891
0.01	0.01	0.96	0.02
0.0396	0.11881	0.0099	0.83168
0.48514	0.45544	0.0198	0.0396
0.48	0.32	0.01	0.19

MOTIF Rxra_25_MRR1.AgrAGTTCAAGGTCAtca.tgaTGACCTTGAACTycT
letter-probability matrix: alength= 4 w= 18 nsites= 882
0.72	0.07	0.17	0.04
0.24752	0.10891	0.44554	0.19801
0.41	0.08	0.48	0.03
0.84	0.02	0.11	0.03
0.0495	0.0198	0.91089	0.0198
0.02	0.04	0.22	0.72
0.01	0.04	0.02	0.93
0.0202	0.93939	0.0202	0.0202
0.95959	0.0101	0.0101	0.0202
0.92	0.01	0.05	0.02
0.0297	0.0198	0.93069	0.0198
0.02	0.02	0.93	0.03
0.03	0.2	0.03	0.74
0.01	0.88	0.02	0.09
0.83168	0.0495	0.0198	0.099
0.11	0.29	0.2	0.4
0.0303	0.57575	0.0909	0.30303
0.45544	0.34653	0.0693	0.12871

MOTIF Rxra_25_MRR2.GaCCTTGAACTCmTGAcC.GgTCAkGAGTTCAAGGtC
letter-probability matrix: alength= 4 w= 18 nsites= 728
0.05	0.04	0.9	0.01
0.56565	0.0202	0.37373	0.0404
0.0101	0.83838	0.0101	0.14141
0.0101	0.92929	0.0101	0.0505
0.09	0.03	0.05	0.83
0.07	0.02	0.18	0.73
0.05	0.01	0.93	0.01
0.97	0.01	0.01	0.01
0.84	0.14	0.01	0.01
0.01	0.96	0.01	0.02
0.02	0.06	0.02	0.9
0.03	0.63	0.03	0.31
0.39393	0.40404	0.0707	0.13131
0.03	0.01	0.02	0.94
0.04	0.02	0.92	0.02
0.91	0.02	0.06	0.01
0.0606	0.55555	0.0101	0.37373
0.05	0.89	0.01	0.05

MOTIF Rxra_25_MRR3.TkCAcTwGTTCwagGTma.tkACctwGAACwAgTGmA
letter-probability matrix: alength= 4 w= 18 nsites= 15
0.13	0.02	0.28	0.57
0.0297	0.0099	0.52475	0.43564
0.04	0.93	0.01	0.02
0.92	0.04	0.01	0.03
0.09	0.56	0.34	0.01
0.26	0.01	0.2	0.53
0.45	0.01	0.01	0.53
0.01	0.01	0.97	0.01
0.01	0.01	0.07	0.91
0.01	0.01	0.01	0.97
0.01	0.97	0.01	0.01
0.47524	0.0198	0.0099	0.49504
0.46	0.25	0.01	0.28
0.0099	0.36633	0.49504	0.12871
0.01	0.01	0.97	0.01
0.0297	0.13861	0.0099	0.82178
0.51485	0.43564	0.0198	0.0297
0.48	0.34	0.01	0.17

MOTIF Rxra_26_MRR4.ggGTCAcaGGTCAC.GTGACCtgTGACcc
letter-probability matrix: alength= 4 w= 14 nsites= 194
0.32	0.17	0.42	0.09
0.0202	0.0404	0.61616	0.32323
0.02	0.02	0.78	0.18
0.01	0.17	0.2	0.62
0.01	0.87	0.11	0.01
0.97	0.01	0.01	0.01
0.21782	0.43564	0.28712	0.0594
0.42	0.18	0.14	0.26
0.05	0.04	0.86	0.05
0.01	0.01	0.85	0.13
0.02	0.04	0.15	0.79
0.01	0.95	0.02	0.02
0.92	0.06	0.01	0.01
0.07	0.68	0.16	0.09

MOTIF Rxra_29_MRR1.CacTGACCTtTGaCCyag.ctrGGtCAaAGGTCAgtG
letter-probability matrix: alength= 4 w= 18 nsites= 290
0.08	0.65	0.13	0.14
0.45	0.29	0.09	0.17
0.15	0.41	0.22	0.22
0.0505	0.0101	0.0202	0.91919
0.0594	0.0495	0.87128	0.0198
0.71	0.14	0.1	0.05
0.26732	0.66336	0.0198	0.0495
0.02	0.93	0.01	0.04
0.01	0.21	0.01	0.77
0.01	0.35	0.12	0.52
0.0303	0.0303	0.11111	0.82828
0.12	0.13	0.69	0.06
0.43	0.13	0.23	0.21
0.13131	0.69696	0.0202	0.15151
0.07	0.74	0.01	0.18
0.0202	0.53535	0.0202	0.42424
0.57575	0.0202	0.0202	0.38383
0.11	0.03	0.53	0.33

MOTIF Rxra_29_MRR3.rgGTCA_TGaCCTy.rAGGtCA_TGACcy
letter-probability matrix: alength= 4 w= 14 nsites= 161
0.48	0.08	0.43	0.01
0.36	0.01	0.52	0.11
0.0198	0.0297	0.80198	0.14851
0.06	0.2	0.15	0.59
0.01	0.92	0.06	0.01
0.9	0.01	0.01	0.08
0.31	0.27	0.26	0.16
0.25742	0.0396	0.0495	0.65346
0.15	0.21	0.62	0.02
0.43	0.14	0.2	0.23
0.21	0.71	0.06	0.02
0.1	0.8	0.01	0.09
0.0198	0.30693	0.0099	0.66336
0.02	0.42	0.02	0.54

MOTIF Rybp_1_MRR2.GccGcAGCgscAGCrsc.gsyGCTgscGCTgCggC
letter-probability matrix: alength= 4 w= 17 nsites= 700
0.08	0.29	0.62	0.01
0.04	0.52	0.36	0.08
0.27	0.39	0.3	0.04
0.0202	0.13131	0.82828	0.0202
0.11	0.52	0.36	0.01
0.68	0.02	0.02	0.28
0.03	0.21	0.75	0.01
0.0808	0.74747	0.15151	0.0202
0.1	0.34	0.5	0.06
0.1	0.37	0.47	0.06
0.03	0.55	0.33	0.09
0.69696	0.0101	0.0505	0.24242
0.01	0.02	0.96	0.01
0.03	0.94	0.01	0.02
0.41584	0.0297	0.51485	0.0396
0.02	0.45	0.44	0.09
0.0505	0.53535	0.38383	0.0303

MOTIF Rybp_3_MRR5.gscGCTssGgCTgCsg.csGcAGcCssAGCgsc
letter-probability matrix: alength= 4 w= 16 nsites= 1255
0.0396	0.34653	0.50495	0.10891
0.12871	0.39603	0.46534	0.0099
0.14	0.53	0.02	0.31
0.02	0.01	0.96	0.01
0.01	0.94	0.04	0.01
0.26	0.15	0.01	0.58
0.08	0.45	0.46	0.01
0.11	0.37	0.4	0.12
0.10891	0.25742	0.52475	0.10891
0.0792	0.36633	0.54455	0.0099
0.0099	0.80198	0.10891	0.0792
0.3	0.02	0.01	0.67
0.01	0.29	0.54	0.16
0.08	0.69	0.18	0.05
0.0792	0.42574	0.40594	0.0891
0.1	0.3	0.58	0.02

MOTIF Rybp_4_MRR2.scAGGTGAGtG_s.s_CaCTCACCTgs
letter-probability matrix: alength= 4 w= 13 nsites= 62
0.02	0.43	0.49	0.06
0.08	0.52	0.33	0.07
0.57575	0.16161	0.22222	0.0404
0.04	0.01	0.94	0.01
0.02	0.06	0.91	0.01
0.0792	0.0198	0.0099	0.89108
0.10101	0.0303	0.85858	0.0101
0.97	0.01	0.01	0.01
0.0101	0.0101	0.96969	0.0101
0.04	0.38	0.02	0.56
0.04	0.13	0.66	0.17
0.11	0.34	0.36	0.19
0.0404	0.37373	0.44444	0.14141

MOTIF Rybp_4_MRR5.gCaGC___ggCaGcgc.gcgCtGcc___GCtGc
letter-probability matrix: alength= 4 w= 16 nsites= 384
0.16	0.32	0.51	0.01
0.13131	0.51515	0.22222	0.13131
0.54455	0.0099	0.30693	0.13861
0.01	0.01	0.97	0.01
0.24	0.73	0.01	0.02
0.32	0.1	0.34	0.24
0.07	0.34	0.41	0.18
0.11	0.33	0.39	0.17
0.18	0.28	0.45	0.09
0.099	0.36633	0.52475	0.0099
0.01	0.7	0.28	0.01
0.62	0.01	0.01	0.36
0.01	0.06	0.92	0.01
0.13	0.56	0.3	0.01
0.19	0.29	0.46	0.06
0.0594	0.56435	0.30693	0.0693

MOTIF Rybp_6_MRR2.s_GCGCwGCTgCtG.CaGcAGCwGCGC_s
letter-probability matrix: alength= 4 w= 14 nsites= 168
0.05	0.48	0.39	0.08
0.0891	0.39603	0.33663	0.17821
0.02	0.13	0.78	0.07
0.11	0.83	0.01	0.05
0.06	0.03	0.82	0.09
0.0198	0.83168	0.12871	0.0198
0.49	0.01	0.02	0.48
0.0101	0.0909	0.86868	0.0303
0.02	0.94	0.02	0.02
0.23762	0.0891	0.0099	0.66336
0.03	0.28	0.49	0.2
0.04	0.64	0.12	0.2
0.23	0.28	0.01	0.48
0.19801	0.10891	0.60396	0.0891

MOTIF Rybp_7_MRR4.ccgCTCACCTGs.sCAGGTGAGcgg
letter-probability matrix: alength= 4 w= 12 nsites= 97
0.06	0.59	0.3	0.05
0.13	0.48	0.32	0.07
0.22222	0.30303	0.45454	0.0202
0.01	0.94	0.02	0.03
0.01	0.01	0.07	0.91
0.01	0.77	0.01	0.21
0.94	0.01	0.02	0.03
0.01	0.82	0.15	0.02
0.01	0.97	0.01	0.01
0.0303	0.15151	0.0101	0.80808
0.02	0.25	0.62	0.11
0.10891	0.41584	0.39603	0.0792

MOTIF Rybp_8_MRR3.ssCrCTCACCTgc.gcAGGTGAGyGss
letter-probability matrix: alength= 4 w= 13 nsites= 139
0.07	0.45	0.46	0.02
0.0792	0.42574	0.39603	0.099
0.0495	0.73267	0.14851	0.0693
0.45	0.02	0.52	0.01
0.01	0.95	0.03	0.01
0.02	0.02	0.09	0.87
0.01	0.86	0.02	0.11
0.92079	0.0198	0.0396	0.0198
0.02	0.91	0.03	0.04
0.01	0.96	0.01	0.02
0.0303	0.0808	0.0404	0.84848
0.04	0.33	0.59	0.04
0.03	0.56	0.34	0.07

MOTIF Safb2_1_MRR2.cCAAGATGGCGACCGCTGt.aCAGCGGTCGCCATCTTGg
letter-probability matrix: alength= 4 w= 19 nsites= 119
0.37	0.6	0.02	0.01
0.0404	0.83838	0.11111	0.0101
0.83838	0.0404	0.11111	0.0101
0.93	0.02	0.04	0.01
0.01	0.02	0.96	0.01
0.97	0.01	0.01	0.01
0.01	0.02	0.01	0.96
0.01	0.03	0.95	0.01
0.0202	0.0505	0.91919	0.0101
0.02	0.86	0.04	0.08
0.03	0.06	0.89	0.02
0.94059	0.0297	0.0198	0.0099
0.02	0.96	0.01	0.01
0.03	0.93	0.02	0.02
0.01	0.01	0.97	0.01
0.01	0.93	0.02	0.04
0.01	0.01	0.03	0.95
0.02	0.2	0.59	0.19
0.03	0.37	0.03	0.57

MOTIF Sall1_1_MRR1.CarAAAGAGGAAGTGAAA_c.g_TTTCACTTCCTCTTTytG
letter-probability matrix: alength= 4 w= 20 nsites= 620
0.17	0.5	0.23	0.1
0.49494	0.0101	0.14141	0.35353
0.39	0.1	0.42	0.09
0.62	0.06	0.3	0.02
0.88888	0.0202	0.0707	0.0202
0.72	0.01	0.1	0.17
0.15151	0.17171	0.63636	0.0404
0.65	0.03	0.25	0.07
0.099	0.0198	0.86138	0.0198
0.0404	0.0101	0.93939	0.0101
0.96	0.02	0.01	0.01
0.95	0.01	0.01	0.03
0.13	0.27	0.57	0.03
0.15	0.07	0.09	0.69
0.16831	0.0594	0.65346	0.11881
0.67	0.06	0.2	0.07
0.65	0.04	0.27	0.04
0.83	0.03	0.11	0.03
0.09	0.34	0.24	0.33
0.15	0.45	0.13	0.27

MOTIF Sall1_3_MRR1.CArAAAGAGGAAGTGAAA_c.g_TTTCACTTCCTCTTTyTG
letter-probability matrix: alength= 4 w= 20 nsites= 1158
0.11	0.5	0.25	0.14
0.59	0.01	0.21	0.19
0.41	0.07	0.47	0.05
0.67326	0.0396	0.26732	0.0198
0.86	0.02	0.1	0.02
0.64356	0.0198	0.16831	0.16831
0.21	0.2	0.53	0.06
0.67	0.03	0.24	0.06
0.14141	0.0101	0.83838	0.0101
0.06	0.01	0.92	0.01
0.96969	0.0101	0.0101	0.0101
0.95959	0.0101	0.0101	0.0202
0.15	0.26	0.57	0.02
0.15	0.1	0.11	0.64
0.22772	0.0594	0.62376	0.0891
0.65	0.05	0.28	0.02
0.66666	0.0404	0.28282	0.0101
0.83168	0.0396	0.0792	0.0495
0.1	0.38	0.18	0.34
0.18	0.42	0.1	0.3

MOTIF Sall1_4_MRR1.TcaTTgAtATGCaAATg__A.T__cATTtGCATaTcAAtgA
letter-probability matrix: alength= 4 w= 20 nsites= 346
0.2	0.25	0.05	0.5
0.05	0.59	0.03	0.33
0.59	0.03	0.01	0.37
0.02	0.02	0.02	0.94
0.07	0.01	0.05	0.87
0.16	0.29	0.4	0.15
0.64356	0.0495	0.0594	0.24752
0.29	0.21	0.11	0.39
0.86	0.01	0.02	0.11
0.02	0.01	0.01	0.96
0.0202	0.0101	0.82828	0.14141
0.04	0.66	0.06	0.24
0.62	0.02	0.02	0.34
0.79	0.01	0.16	0.04
0.96969	0.0101	0.0101	0.0101
0.17821	0.0198	0.0693	0.73267
0.06	0.12	0.54	0.28
0.32	0.29	0.06	0.33
0.31	0.25	0.08	0.36
0.64356	0.0297	0.20792	0.11881

MOTIF Sall1_5_MRR1.atcywTTGtwATGCaAATgwa.twcATTtGCATwaCAAwrgat
letter-probability matrix: alength= 4 w= 21 nsites= 710
0.45	0.07	0.34	0.14
0.0505	0.32323	0.18181	0.44444
0.06	0.49	0.17	0.28
0.0707	0.41414	0.0202	0.49494
0.46464	0.0202	0.0202	0.49494
0.01	0.03	0.01	0.95
0.02	0.01	0.03	0.94
0.10891	0.19801	0.59405	0.099
0.32	0.04	0.03	0.61
0.4	0.1	0.09	0.41
0.77	0.02	0.03	0.18
0.03	0.01	0.02	0.94
0.02	0.01	0.76	0.21
0.06	0.62	0.08	0.24
0.61616	0.0202	0.0202	0.34343
0.84	0.01	0.13	0.02
0.96969	0.0101	0.0101	0.0101
0.24752	0.0297	0.0693	0.65346
0.24	0.08	0.4	0.28
0.35	0.1	0.1	0.45
0.38613	0.0891	0.27722	0.24752

MOTIF Sall4_1_MRR3.cATTwgCATwaCAAtr.yaTTGtwATGcwAATg
letter-probability matrix: alength= 4 w= 16 nsites= 307
0.01	0.49	0.2	0.3
0.59595	0.0202	0.11111	0.27272
0.01	0.04	0.01	0.94
0.0396	0.0495	0.0198	0.89108
0.39	0.06	0.14	0.41
0.34653	0.0198	0.50495	0.12871
0.15	0.79	0.02	0.04
0.9	0.01	0.01	0.08
0.15	0.02	0.02	0.81
0.41	0.04	0.18	0.37
0.51515	0.0808	0.0404	0.36363
0.13861	0.48514	0.16831	0.20792
0.93	0.04	0.01	0.02
0.91919	0.0101	0.0606	0.0101
0.36	0.04	0.02	0.58
0.45454	0.0909	0.37373	0.0808

MOTIF Sall4_3_MRR1.TcywTTGTwATGcaAATgt.acATTtgCATwACAAwrgA
letter-probability matrix: alength= 4 w= 19 nsites= 1130
0.15	0.15	0.19	0.51
0.1	0.43	0.19	0.28
0.08	0.47	0.02	0.43
0.51	0.02	0.02	0.45
0.01	0.03	0.01	0.95
0.02	0.01	0.02	0.95
0.14	0.17	0.62	0.07
0.29	0.05	0.05	0.61
0.36	0.15	0.13	0.36
0.79	0.03	0.03	0.15
0.04	0.01	0.02	0.93
0.03	0.01	0.78	0.18
0.04	0.58	0.08	0.3
0.57	0.03	0.02	0.38
0.81	0.01	0.15	0.03
0.95	0.01	0.02	0.02
0.23	0.04	0.06	0.67
0.27	0.09	0.43	0.21
0.32	0.15	0.05	0.48

MOTIF Sall4_4_MRR3.TATTCcgTAACA.TGTTAcgGAATA
letter-probability matrix: alength= 4 w= 12 nsites= 91
0.27272	0.0101	0.15151	0.56565
0.97	0.01	0.01	0.01
0.01	0.01	0.01	0.97
0.01	0.01	0.01	0.97
0.01	0.91	0.01	0.07
0.3	0.5	0.18	0.02
0.03	0.21	0.48	0.28
0.0099	0.14851	0.0099	0.83168
0.91	0.01	0.03	0.05
0.91	0.01	0.07	0.01
0.05	0.6	0.28	0.07
0.60606	0.15151	0.0101	0.23232

MOTIF Sap130_1_MRR2.sggCyGCtGCTgCCsC.GsGGcAGCaGCrGccs
letter-probability matrix: alength= 4 w= 16 nsites= 548
0.0099	0.47524	0.50495	0.0099
0.13	0.28	0.52	0.07
0.05	0.32	0.6	0.03
0.08	0.63	0.25	0.04
0.16	0.38	0.13	0.33
0.01	0.01	0.95	0.03
0.0202	0.74747	0.22222	0.0101
0.33333	0.0101	0.0101	0.64646
0.01	0.12	0.77	0.1
0.01	0.94	0.03	0.02
0.29	0.03	0.02	0.66
0.02	0.32	0.61	0.05
0.0202	0.65656	0.23232	0.0909
0.13131	0.54545	0.21212	0.11111
0.02	0.39	0.48	0.11
0.11881	0.66336	0.13861	0.0792

MOTIF Sap130_1_MRR3.sCgCTCACCTgc.gcAGGTGAGcGs
letter-probability matrix: alength= 4 w= 12 nsites= 97
0.06	0.43	0.35	0.16
0.03	0.75	0.15	0.07
0.32	0.08	0.45	0.15
0.01	0.97	0.01	0.01
0.01	0.01	0.01	0.97
0.01	0.85	0.01	0.13
0.95	0.01	0.02	0.02
0.01	0.97	0.01	0.01
0.0202	0.92929	0.0202	0.0303
0.1	0.21	0.14	0.55
0.02	0.29	0.54	0.15
0.05	0.51	0.38	0.06

MOTIF Satb1_6_MRR1.AaACCACTTCCTGTgG.CcACAGGAAGTGGTtT
letter-probability matrix: alength= 4 w= 16 nsites= 400
0.54	0.16	0.09	0.21
0.42	0.2	0.27	0.11
0.52	0.26	0.19	0.03
0.1	0.73	0.1	0.07
0.09	0.85	0.03	0.03
0.86	0.02	0.08	0.04
0.02	0.87	0.02	0.09
0.27	0.02	0.01	0.7
0.0101	0.0101	0.0101	0.96969
0.0101	0.95959	0.0101	0.0202
0.02	0.94	0.01	0.03
0.01	0.02	0.23	0.74
0.02	0.22	0.62	0.14
0.0707	0.14141	0.0404	0.74747
0.0606	0.27272	0.38383	0.28282
0.07	0.23	0.52	0.18

MOTIF Scly_1_MRR3.ctGaTTCCtgtG.CacaGGAAtCag
letter-probability matrix: alength= 4 w= 12 nsites= 297
0.25742	0.48514	0.20792	0.0495
0.15	0.01	0.3	0.54
0.11881	0.20792	0.64356	0.0297
0.52	0.31	0.01	0.16
0.01	0.05	0.01	0.93
0.01	0.01	0.01	0.97
0.0099	0.86138	0.0099	0.11881
0.01	0.97	0.01	0.01
0.21	0.01	0.31	0.47
0.01	0.34	0.48	0.17
0.18	0.28	0.09	0.45
0.0594	0.19801	0.49504	0.24752

MOTIF Setdb1_1_MRR2.sCCTCATTCCaGAACCAGAAyk.mrTTCTGGTTCtGGAATGAGGs
letter-probability matrix: alength= 4 w= 22 nsites= 697
0.0099	0.49504	0.39603	0.099
0.0198	0.88118	0.0693	0.0297
0.0101	0.84848	0.0101	0.13131
0.01	0.03	0.01	0.95
0.02	0.92	0.04	0.02
0.95	0.01	0.02	0.02
0.01	0.02	0.01	0.96
0.01	0.03	0.01	0.95
0.01	0.94	0.01	0.04
0.01	0.85	0.02	0.12
0.57425	0.0396	0.30693	0.0792
0.0202	0.0101	0.95959	0.0101
0.9	0.01	0.08	0.01
0.97	0.01	0.01	0.01
0.01	0.96	0.02	0.01
0.01	0.92	0.05	0.02
0.9	0.01	0.08	0.01
0.04	0.01	0.94	0.01
0.96	0.01	0.02	0.01
0.97	0.01	0.01	0.01
0.0099	0.50495	0.0099	0.47524
0.0099	0.0099	0.47524	0.50495

MOTIF Setdb1_4_MRR1.TAAAACAGACTGTTGAGArk.myTCTCAACAGTCTGTTTTA
letter-probability matrix: alength= 4 w= 20 nsites= 1132
0.01	0.01	0.01	0.97
0.6	0.15	0.01	0.24
0.8	0.16	0.01	0.03
0.74	0.23	0.01	0.02
0.76	0.06	0.15	0.03
0.02	0.91	0.01	0.06
0.96969	0.0101	0.0101	0.0101
0.01	0.01	0.97	0.01
0.85	0.01	0.02	0.12
0.0101	0.95959	0.0101	0.0202
0.01	0.01	0.01	0.97
0.02	0.03	0.93	0.02
0.01	0.02	0.01	0.96
0.01	0.01	0.02	0.96
0.0707	0.0101	0.84848	0.0707
0.85148	0.0198	0.0198	0.10891
0.01	0.02	0.94	0.03
0.86	0.02	0.02	0.1
0.49	0.01	0.49	0.01
0.0099	0.12871	0.45544	0.40594

MOTIF Setdb1_4_MRR3.CCGTAAArCAGACTGTTsr.ysAACAGTCTGyTTTACGG
letter-probability matrix: alength= 4 w= 19 nsites= 225
0.0792	0.88118	0.0198	0.0198
0.0606	0.90909	0.0101	0.0202
0.1	0.04	0.85	0.01
0.01	0.11	0.01	0.87
0.97	0.01	0.01	0.01
0.96	0.02	0.01	0.01
0.93	0.03	0.02	0.02
0.5	0.02	0.44	0.04
0.0101	0.85858	0.0202	0.11111
0.93	0.02	0.01	0.04
0.01	0.01	0.97	0.01
0.96	0.01	0.02	0.01
0.01	0.96	0.01	0.02
0.0099	0.0297	0.0297	0.93069
0.02	0.02	0.93	0.03
0.0101	0.0101	0.12121	0.85858
0.01	0.01	0.05	0.93
0.11881	0.44554	0.39603	0.0396
0.53	0.01	0.45	0.01

MOTIF Setdb1_5_MRR1.TCAACAGTCTGTTTTAs.sTAAAACAGACTGTTGA
letter-probability matrix: alength= 4 w= 17 nsites= 39
0.10891	0.0198	0.0297	0.84158
0.24	0.65	0.02	0.09
0.92	0.05	0.01	0.02
0.91089	0.0099	0.0693	0.0099
0.03	0.93	0.03	0.01
0.95959	0.0202	0.0101	0.0101
0.02	0.01	0.95	0.02
0.13	0.01	0.02	0.84
0.02	0.95	0.01	0.02
0.01	0.01	0.01	0.97
0.02	0.01	0.95	0.02
0.02	0.27	0.02	0.69
0.0101	0.0101	0.13131	0.84848
0.0101	0.0101	0.0707	0.90909
0.15	0.03	0.04	0.78
0.89	0.01	0.02	0.08
0.15	0.42	0.4	0.03

MOTIF Setdb1_5_MRR4.AmTCCTTCtmAACAGT.ACTGTTkaGAAGGAkT
letter-probability matrix: alength= 4 w= 16 nsites= 904
0.87128	0.0099	0.0891	0.0297
0.51485	0.43564	0.0099	0.0396
0.07	0.01	0.01	0.91
0.01	0.97	0.01	0.01
0.01	0.97	0.01	0.01
0.01	0.05	0.01	0.93
0.02	0.01	0.09	0.88
0.04	0.93	0.01	0.02
0.06	0.01	0.4	0.53
0.45	0.41	0.01	0.13
0.97	0.01	0.01	0.01
0.95	0.01	0.03	0.01
0.01	0.97	0.01	0.01
0.97	0.01	0.01	0.01
0.02	0.01	0.9	0.07
0.2	0.04	0.01	0.75

MOTIF Setdb1_5_MRR5.ytCTCAACAGTCTr.yAGACTGTTGAGar
letter-probability matrix: alength= 4 w= 14 nsites= 52
0.01	0.45	0.01	0.53
0.34	0.03	0.01	0.62
0.05	0.9	0.04	0.01
0.01	0.01	0.01	0.97
0.01	0.82	0.01	0.16
0.97	0.01	0.01	0.01
0.97	0.01	0.01	0.01
0.03	0.88	0.06	0.03
0.97	0.01	0.01	0.01
0.0297	0.0099	0.95049	0.0099
0.01	0.01	0.01	0.97
0.01	0.96	0.02	0.01
0.12121	0.0505	0.0808	0.74747
0.48	0.01	0.49	0.02

MOTIF Sfmbt2_1_MRR1.GTTCAGACTAATTTCCTAAG.CTTAGGAAATTAGTCTGAAC
letter-probability matrix: alength= 4 w= 20 nsites= 84
0.04	0.02	0.88	0.06
0.19191	0.0808	0.0202	0.70707
0.02	0.01	0.02	0.95
0.05	0.92	0.02	0.01
0.97	0.01	0.01	0.01
0.01	0.02	0.94	0.03
0.92929	0.0101	0.0404	0.0202
0.0396	0.89108	0.0396	0.0297
0.03	0.03	0.01	0.93
0.86	0.05	0.05	0.04
0.97	0.01	0.01	0.01
0.09	0.02	0.01	0.88
0.05	0.02	0.04	0.89
0.06	0.02	0.02	0.9
0.01	0.96	0.01	0.02
0.0297	0.94059	0.0099	0.0198
0.02	0.01	0.01	0.96
0.95959	0.0101	0.0101	0.0202
0.65	0.03	0.28	0.04
0.16	0.02	0.76	0.06

MOTIF Sfmbt2_3_MRR1.ACACTAGCAAGATTTT.AAAATCTTGCTAGTGT
letter-probability matrix: alength= 4 w= 16 nsites= 657
0.93939	0.0101	0.0101	0.0404
0.19	0.77	0.01	0.03
0.93	0.03	0.02	0.02
0.03	0.95	0.01	0.01
0.02	0.01	0.01	0.96
0.97	0.01	0.01	0.01
0.01	0.01	0.94	0.04
0.01	0.94	0.02	0.03
0.93939	0.0202	0.0202	0.0202
0.95	0.02	0.01	0.02
0.01	0.01	0.97	0.01
0.95	0.02	0.01	0.02
0.01	0.01	0.01	0.97
0.01	0.01	0.03	0.95
0.03	0.01	0.09	0.87
0.0404	0.0101	0.0101	0.93939

MOTIF Sfmbt2_4_MRR1.yrCCATTGCATACACTAGCAAGm.kCTTGCTAGTGTATGCAATGGyr
letter-probability matrix: alength= 4 w= 23 nsites= 505
0.0099	0.50495	0.0099	0.47524
0.51	0.01	0.47	0.01
0.01	0.92	0.03	0.04
0.02	0.89	0.04	0.05
0.92	0.04	0.01	0.03
0.0198	0.0198	0.0396	0.92079
0.0202	0.0101	0.0101	0.95959
0.01	0.01	0.96	0.02
0.01	0.93	0.02	0.04
0.95	0.01	0.02	0.02
0.01	0.01	0.02	0.96
0.93	0.02	0.03	0.02
0.01	0.94	0.02	0.03
0.93	0.02	0.04	0.01
0.02	0.94	0.02	0.02
0.02	0.01	0.01	0.96
0.94949	0.0101	0.0202	0.0202
0.02	0.02	0.93	0.03
0.0202	0.88888	0.0606	0.0303
0.8	0.05	0.04	0.11
0.91	0.01	0.07	0.01
0.01	0.01	0.97	0.01
0.45544	0.50495	0.0099	0.0297

MOTIF Sfmbt2_4_MRR2.ACACTAGCAAGATTTTg.cAAAATCTTGCTAGTGT
letter-probability matrix: alength= 4 w= 17 nsites= 41
0.94059	0.0198	0.0099	0.0297
0.29292	0.65656	0.0101	0.0404
0.96	0.01	0.01	0.02
0.02	0.96	0.01	0.01
0.01	0.01	0.01	0.97
0.96	0.02	0.01	0.01
0.01	0.02	0.93	0.04
0.01	0.9	0.02	0.07
0.82	0.05	0.02	0.11
0.90909	0.0202	0.0303	0.0404
0.01	0.02	0.95	0.02
0.94949	0.0202	0.0202	0.0101
0.02	0.01	0.01	0.96
0.02	0.01	0.02	0.95
0.0404	0.0101	0.0707	0.87878
0.01	0.01	0.05	0.93
0.36	0.01	0.59	0.04

MOTIF Sin3a_8_MRR1.GcTTCAGCACCAcGGACAGCtCCyg.crGGaGCTGTCCgTGGTGCTGAAgC
letter-probability matrix: alength= 4 w= 25 nsites= 176
0.099	0.18811	0.55445	0.15841
0.1	0.45	0.28	0.17
0.0707	0.0606	0.17171	0.69696
0.04	0.07	0.06	0.83
0.02	0.93	0.02	0.03
0.91	0.04	0.02	0.03
0.0101	0.0808	0.88888	0.0202
0.09	0.69	0.13	0.09
0.95	0.01	0.02	0.02
0.0198	0.91089	0.0495	0.0198
0.02	0.92	0.02	0.04
0.55	0.12	0.23	0.1
0.10101	0.39393	0.24242	0.26262
0.04	0.03	0.9	0.03
0.03	0.04	0.92	0.01
0.93	0.03	0.02	0.02
0.02	0.95	0.02	0.01
0.94	0.02	0.02	0.02
0.02	0.04	0.92	0.02
0.05	0.85	0.03	0.07
0.13	0.03	0.34	0.5
0.0202	0.87878	0.0505	0.0505
0.07	0.84	0.03	0.06
0.0909	0.47474	0.0404	0.39393
0.32	0.12	0.45	0.11

MOTIF Sin3b_3_MRR1.GmGCTGTCCrTGGTGCTGAAG.CTTCAGCACCAyGGACAGCkC
letter-probability matrix: alength= 4 w= 21 nsites= 649
0.04	0.24	0.66	0.06
0.36	0.44	0.06	0.14
0.13	0.05	0.71	0.11
0.02	0.92	0.04	0.02
0.02	0.02	0.02	0.94
0.02	0.09	0.87	0.02
0.02	0.01	0.04	0.93
0.0101	0.95959	0.0101	0.0202
0.02	0.92	0.02	0.04
0.42	0.08	0.39	0.11
0.17	0.14	0.16	0.53
0.04	0.02	0.92	0.02
0.01	0.03	0.95	0.01
0.02	0.02	0.01	0.95
0.1	0.2	0.64	0.06
0.03	0.91	0.05	0.01
0.03	0.02	0.02	0.93
0.05	0.01	0.92	0.02
0.82	0.1	0.05	0.03
0.66	0.18	0.03	0.13
0.15841	0.17821	0.61386	0.0495

MOTIF Sin3b_3_MRR2.g_GTCACGTGAC.GTCACGTGAC_c
letter-probability matrix: alength= 4 w= 12 nsites= 243
0.2	0.3	0.42	0.08
0.15	0.21	0.31	0.33
0.20792	0.10891	0.67326	0.0099
0.02	0.13	0.01	0.84
0.01	0.97	0.01	0.01
0.97	0.01	0.01	0.01
0.03	0.73	0.06	0.18
0.17	0.04	0.78	0.01
0.01	0.01	0.01	0.97
0.01	0.01	0.97	0.01
0.72	0.02	0.24	0.02
0.0396	0.59405	0.11881	0.24752

MOTIF Six1_1_MRR1.G_gtaTCA_rTTwCa.tGwAAy_TGAtac_C
letter-probability matrix: alength= 4 w= 15 nsites= 756
0.16	0.06	0.71	0.07
0.41	0.01	0.35	0.23
0.29	0.03	0.5	0.18
0.05	0.01	0.36	0.58
0.42	0.32	0.2	0.06
0.01	0.01	0.01	0.97
0.02	0.92	0.01	0.05
0.86	0.07	0.02	0.05
0.32673	0.0693	0.33663	0.26732
0.33	0.12	0.4	0.15
0.01	0.01	0.01	0.97
0.03	0.01	0.09	0.87
0.42	0.04	0.02	0.52
0.0101	0.96969	0.0101	0.0101
0.47524	0.30693	0.0198	0.19801

MOTIF Six1_2_MRR1.gGtGaAAccTGA_aC_C.G_Gt_TCAggTTtCaCc
letter-probability matrix: alength= 4 w= 17 nsites= 743
0.25252	0.0909	0.40404	0.25252
0.21782	0.13861	0.48514	0.15841
0.2	0.01	0.28	0.51
0.0101	0.0101	0.96969	0.0101
0.56	0.04	0.04	0.36
0.84158	0.11881	0.0099	0.0297
0.97	0.01	0.01	0.01
0.12	0.44	0.13	0.31
0.26	0.41	0.07	0.26
0.13131	0.0202	0.0505	0.79797
0.09	0.01	0.87	0.03
0.97	0.01	0.01	0.01
0.09	0.27	0.31	0.33
0.58585	0.34343	0.0101	0.0606
0.099	0.76237	0.0297	0.10891
0.26732	0.37623	0.0198	0.33663
0.0495	0.70297	0.0693	0.17821

MOTIF Six1_6_MRR1.G_GtaTCAggTTtCA_a.t_TGaAAccTGAtaC_C
letter-probability matrix: alength= 4 w= 17 nsites= 241
0.0891	0.12871	0.62376	0.15841
0.31	0.08	0.39	0.22
0.23232	0.0404	0.49494	0.23232
0.0693	0.0396	0.34653	0.54455
0.43	0.32	0.1	0.15
0.02	0.02	0.02	0.94
0.0198	0.89108	0.0297	0.0594
0.88	0.02	0.02	0.08
0.32673	0.0396	0.44554	0.18811
0.29	0.08	0.56	0.07
0.01	0.03	0.02	0.94
0.01	0.03	0.06	0.9
0.37623	0.0891	0.0198	0.51485
0.03	0.92	0.02	0.03
0.58585	0.21212	0.0202	0.18181
0.26732	0.30693	0.25742	0.16831
0.42	0.32	0.06	0.2

MOTIF Six2_1_MRR1.ctGaAAccTGAgmC_C.G_GkcTCAggTTtCag
letter-probability matrix: alength= 4 w= 16 nsites= 555
0.16831	0.45544	0.23762	0.13861
0.23	0.01	0.33	0.43
0.01	0.01	0.96	0.02
0.55555	0.0202	0.10101	0.32323
0.85	0.11	0.01	0.03
0.97	0.01	0.01	0.01
0.12871	0.49504	0.10891	0.26732
0.24	0.42	0.08	0.26
0.25	0.03	0.07	0.65
0.14	0.01	0.82	0.03
0.97	0.01	0.01	0.01
0.0404	0.13131	0.48484	0.34343
0.47	0.47	0.02	0.04
0.14851	0.55445	0.0297	0.26732
0.21	0.38	0.01	0.4
0.11	0.67	0.07	0.15

MOTIF Six2_2_MRR1.C_GaAAccTGAgmC_C.G_GkcTCAggTTtC_G
letter-probability matrix: alength= 4 w= 16 nsites= 597
0.21	0.45	0.22	0.12
0.2	0.01	0.36	0.43
0.0101	0.0101	0.95959	0.0202
0.54	0.03	0.11	0.32
0.84	0.12	0.01	0.03
0.97	0.01	0.01	0.01
0.0909	0.49494	0.13131	0.28282
0.24242	0.45454	0.0707	0.23232
0.21	0.03	0.06	0.7
0.11111	0.0101	0.85858	0.0202
0.97	0.01	0.01	0.01
0.06	0.16	0.48	0.3
0.44444	0.49494	0.0202	0.0404
0.11	0.67	0.03	0.19
0.24242	0.40404	0.0202	0.33333
0.08	0.73	0.08	0.11

MOTIF Six2_3_MRR1.c_GaAAccTGAgmC_C.G_GkcTCAggTTtC_g
letter-probability matrix: alength= 4 w= 16 nsites= 627
0.21	0.44	0.23	0.12
0.2	0.01	0.36	0.43
0.01	0.01	0.95	0.03
0.55	0.02	0.11	0.32
0.84	0.12	0.01	0.03
0.97	0.01	0.01	0.01
0.1	0.49	0.13	0.28
0.23762	0.44554	0.0792	0.23762
0.22	0.03	0.06	0.69
0.11111	0.0101	0.84848	0.0303
0.97	0.01	0.01	0.01
0.06	0.15	0.48	0.31
0.44	0.49	0.02	0.05
0.11881	0.65346	0.0297	0.19801
0.25252	0.40404	0.0202	0.32323
0.08	0.72	0.1	0.1

MOTIF Six2_4_MRR1.ctGaAAccTGA_mC_C.G_Gk_TCAggTTtCag
letter-probability matrix: alength= 4 w= 16 nsites= 483
0.25742	0.43564	0.24752	0.0594
0.21	0.01	0.33	0.45
0.01	0.01	0.96	0.02
0.55	0.03	0.09	0.33
0.89	0.08	0.01	0.02
0.97	0.01	0.01	0.01
0.14	0.5	0.08	0.28
0.22222	0.44444	0.0505	0.28282
0.20202	0.0404	0.0505	0.70707
0.10101	0.0101	0.86868	0.0202
0.97	0.01	0.01	0.01
0.0505	0.19191	0.41414	0.34343
0.51485	0.41584	0.0198	0.0495
0.11	0.67	0.04	0.18
0.26	0.4	0.02	0.32
0.0707	0.77777	0.0303	0.12121

MOTIF Six2_5_MRR1.G_Gk_TCAggTTtCaga.tctGaAAccTGA_mC_C
letter-probability matrix: alength= 4 w= 17 nsites= 683
0.08	0.08	0.75	0.09
0.31	0.02	0.37	0.3
0.19	0.03	0.67	0.11
0.05	0.02	0.43	0.5
0.34	0.42	0.18	0.06
0.01	0.01	0.01	0.97
0.03	0.85	0.01	0.11
0.68	0.06	0.04	0.22
0.27	0.06	0.43	0.24
0.29292	0.0909	0.50505	0.11111
0.01	0.01	0.01	0.97
0.0297	0.0099	0.0594	0.90099
0.35	0.08	0.02	0.55
0.02	0.96	0.01	0.01
0.45454	0.34343	0.0101	0.19191
0.06	0.2	0.47	0.27
0.38383	0.27272	0.0606	0.28282

MOTIF Six2_6_MRR1.tGaAAccTGAgmC_C.G_GkcTCAggTTtCa
letter-probability matrix: alength= 4 w= 15 nsites= 644
0.22	0.01	0.32	0.45
0.01	0.01	0.96	0.02
0.54	0.03	0.09	0.34
0.88	0.09	0.01	0.02
0.97	0.01	0.01	0.01
0.11	0.52	0.1	0.27
0.19801	0.45544	0.0693	0.27722
0.21	0.04	0.05	0.7
0.1	0.01	0.87	0.02
0.97	0.01	0.01	0.01
0.07	0.17	0.43	0.33
0.47524	0.45544	0.0198	0.0495
0.18811	0.56435	0.0297	0.21782
0.24	0.33	0.03	0.4
0.1	0.7	0.08	0.12

MOTIF Six2_7_MRR1.tctGaAAccTGA_mC_C.G_Gk_TCAggTTtCaga
letter-probability matrix: alength= 4 w= 17 nsites= 692
0.13131	0.18181	0.26262	0.42424
0.24242	0.32323	0.20202	0.23232
0.22222	0.0101	0.31313	0.45454
0.0101	0.0101	0.95959	0.0202
0.55	0.02	0.09	0.34
0.9	0.07	0.01	0.02
0.97	0.01	0.01	0.01
0.13	0.51	0.1	0.26
0.23232	0.44444	0.0606	0.26262
0.22222	0.0303	0.0505	0.69696
0.10101	0.0101	0.86868	0.0202
0.97	0.01	0.01	0.01
0.0693	0.18811	0.41584	0.32673
0.49504	0.43564	0.0198	0.0495
0.13	0.66	0.03	0.18
0.27	0.38	0.02	0.33
0.13	0.68	0.07	0.12

MOTIF Six2_8_MRR1.ctGaAAccTGAgmC_C.G_GkcTCAggTTtCag
letter-probability matrix: alength= 4 w= 16 nsites= 609
0.16831	0.45544	0.23762	0.13861
0.22772	0.0099	0.32673	0.43564
0.01	0.01	0.96	0.02
0.55	0.02	0.11	0.32
0.86	0.1	0.01	0.03
0.97	0.01	0.01	0.01
0.12	0.5	0.11	0.27
0.24	0.43	0.07	0.26
0.25	0.03	0.07	0.65
0.15	0.01	0.81	0.03
0.97	0.01	0.01	0.01
0.04	0.14	0.48	0.34
0.48	0.46	0.02	0.04
0.15	0.57	0.03	0.25
0.25252	0.35353	0.0202	0.37373
0.11	0.67	0.07	0.15

MOTIF Six2_9_MRR1.ctGaAAccTGAgmctC.GagkcTCAggTTtCag
letter-probability matrix: alength= 4 w= 16 nsites= 462
0.17	0.36	0.27	0.2
0.18181	0.0202	0.30303	0.49494
0.02	0.01	0.95	0.02
0.53	0.03	0.06	0.38
0.89898	0.0707	0.0101	0.0202
0.96969	0.0101	0.0101	0.0101
0.08	0.52	0.13	0.27
0.21	0.46	0.04	0.29
0.15	0.02	0.05	0.78
0.0404	0.0101	0.92929	0.0202
0.97	0.01	0.01	0.01
0.05	0.17	0.45	0.33
0.47	0.46	0.02	0.05
0.24	0.47	0.02	0.27
0.31	0.27	0.01	0.41
0.0792	0.74257	0.0594	0.11881

MOTIF Six2_10_MRR1.k_tGwAAccTGA_mCtC.GaGk_TCAggTTwCa_m
letter-probability matrix: alength= 4 w= 17 nsites= 803
0.16	0.12	0.35	0.37
0.16161	0.34343	0.27272	0.22222
0.15841	0.0198	0.28712	0.53465
0.0101	0.0101	0.95959	0.0202
0.52	0.02	0.03	0.43
0.91089	0.0495	0.0198	0.0198
0.97	0.01	0.01	0.01
0.06	0.56	0.08	0.3
0.17	0.49	0.05	0.29
0.11	0.02	0.05	0.82
0.0404	0.0101	0.93939	0.0101
0.97	0.01	0.01	0.01
0.06	0.2	0.34	0.4
0.48	0.45	0.02	0.05
0.17	0.52	0.05	0.26
0.31	0.27	0.01	0.41
0.0594	0.74257	0.0792	0.11881

MOTIF Six2_11_MRR1.G_gkmTCAggTTtCaym.krtGaAAccTGAkmc_C
letter-probability matrix: alength= 4 w= 17 nsites= 365
0.099	0.0693	0.70297	0.12871
0.4	0.02	0.32	0.26
0.33	0.02	0.53	0.12
0.05	0.02	0.49	0.44
0.37	0.47	0.11	0.05
0.0101	0.0101	0.0101	0.96969
0.02	0.87	0.02	0.09
0.69	0.05	0.02	0.24
0.22772	0.0792	0.45544	0.23762
0.31	0.16	0.46	0.07
0.01	0.02	0.01	0.96
0.02	0.01	0.09	0.88
0.30303	0.12121	0.0202	0.55555
0.02	0.95	0.01	0.02
0.45544	0.28712	0.0198	0.23762
0.11	0.39	0.11	0.39
0.4	0.4	0.03	0.17

MOTIF Six2_11_MRR2.CCTCCCaCACAG.CTGTGtGGGAGG
letter-probability matrix: alength= 4 w= 12 nsites= 439
0.24	0.48	0.14	0.14
0.0202	0.93939	0.0101	0.0303
0.0198	0.0297	0.0099	0.94059
0.01	0.95	0.02	0.02
0.0101	0.95959	0.0101	0.0202
0.0198	0.88118	0.0198	0.0792
0.54455	0.31683	0.0198	0.11881
0.01	0.93	0.04	0.02
0.59405	0.0594	0.0891	0.25742
0.03	0.63	0.26	0.08
0.61	0.14	0.03	0.22
0.0495	0.11881	0.72277	0.10891

MOTIF Six2_12_MRR1.stGaAACcTGAkmCcC.GgGkmTCAgGTTtCas
letter-probability matrix: alength= 4 w= 16 nsites= 601
0.14851	0.39603	0.30693	0.14851
0.17821	0.0099	0.33663	0.47524
0.0101	0.0101	0.96969	0.0101
0.52	0.03	0.08	0.37
0.9	0.07	0.01	0.02
0.97	0.01	0.01	0.01
0.09	0.56	0.1	0.25
0.19801	0.49504	0.0396	0.26732
0.19	0.06	0.06	0.69
0.08	0.01	0.89	0.02
0.97	0.01	0.01	0.01
0.03	0.17	0.44	0.36
0.50495	0.42574	0.0198	0.0495
0.16	0.56	0.03	0.25
0.15	0.46	0.04	0.35
0.05	0.79	0.06	0.1

MOTIF Six2_13_MRR1.G_gkcTCAggTTtCagc.gctGaAAccTGAgmc_C
letter-probability matrix: alength= 4 w= 17 nsites= 364
0.0396	0.0396	0.85148	0.0693
0.33	0.02	0.38	0.27
0.33	0.03	0.49	0.15
0.0505	0.0202	0.47474	0.45454
0.35	0.48	0.12	0.05
0.01	0.01	0.01	0.97
0.02	0.89	0.01	0.08
0.72	0.06	0.02	0.2
0.29702	0.0396	0.49504	0.16831
0.28712	0.12871	0.48514	0.099
0.0101	0.0101	0.0101	0.96969
0.0202	0.0101	0.0808	0.88888
0.34	0.11	0.04	0.51
0.0101	0.96969	0.0101	0.0101
0.48	0.32	0.01	0.19
0.13131	0.28282	0.41414	0.17171
0.28282	0.39393	0.0505	0.27272

MOTIF Six2_14_MRR1.kgtGaAAccTGAgmc_C.G_gkcTCAggTTtCacm
letter-probability matrix: alength= 4 w= 17 nsites= 691
0.16	0.08	0.36	0.4
0.3	0.21	0.39	0.1
0.20202	0.0101	0.32323	0.46464
0.01	0.01	0.96	0.02
0.56	0.02	0.08	0.34
0.9	0.07	0.01	0.02
0.97	0.01	0.01	0.01
0.11	0.51	0.11	0.27
0.21	0.44	0.07	0.28
0.20202	0.0303	0.0606	0.70707
0.09	0.01	0.88	0.02
0.97	0.01	0.01	0.01
0.05	0.16	0.46	0.33
0.50505	0.43434	0.0202	0.0404
0.16	0.51	0.03	0.3
0.21782	0.39603	0.0297	0.35643
0.0909	0.72727	0.0505	0.13131

MOTIF Six2_15_MRR1.CtGaAAccTGAgmC_C.G_GkcTCAggTTtCaG
letter-probability matrix: alength= 4 w= 16 nsites= 713
0.18811	0.45544	0.22772	0.12871
0.21	0.01	0.32	0.46
0.01	0.01	0.96	0.02
0.53535	0.0202	0.0909	0.35353
0.91	0.05	0.01	0.03
0.97	0.01	0.01	0.01
0.11881	0.49504	0.0891	0.29702
0.2	0.46	0.06	0.28
0.18	0.03	0.06	0.73
0.0808	0.0101	0.88888	0.0202
0.96969	0.0101	0.0101	0.0101
0.07	0.14	0.45	0.34
0.51	0.42	0.02	0.05
0.1	0.62	0.04	0.24
0.28	0.35	0.03	0.34
0.11	0.74	0.04	0.11

MOTIF Smad1_1_MRR4.mtCtCAGCAGG_aG.Ct_CCTGCTGaGak
letter-probability matrix: alength= 4 w= 14 nsites= 84
0.36633	0.47524	0.0396	0.11881
0.14	0.15	0.3	0.41
0.10891	0.73267	0.0396	0.11881
0.16831	0.31683	0.0594	0.45544
0.04	0.87	0.07	0.02
0.89	0.01	0.01	0.09
0.0198	0.0297	0.94059	0.0099
0.08	0.87	0.01	0.04
0.75	0.01	0.02	0.22
0.02	0.01	0.95	0.02
0.0198	0.0297	0.94059	0.0099
0.28	0.09	0.32	0.31
0.45544	0.0495	0.30693	0.18811
0.07	0.06	0.73	0.14

MOTIF Smad1_7_MRR1.ATTTGCATcAA_A.T_TTgATGCAAAT
letter-probability matrix: alength= 4 w= 13 nsites= 64
0.61	0.08	0.13	0.18
0.01	0.01	0.01	0.97
0.01	0.05	0.01	0.93
0.23232	0.0101	0.0101	0.74747
0.14	0.05	0.78	0.03
0.1	0.88	0.01	0.01
0.92	0.03	0.01	0.04
0.2	0.02	0.06	0.72
0.36633	0.49504	0.10891	0.0297
0.8	0.13	0.01	0.06
0.59	0.15	0.23	0.03
0.15	0.35	0.33	0.17
0.57425	0.16831	0.0396	0.21782

MOTIF Smad1_7_MRR2.TCcTTTGT_t.a_ACAAAgGA
letter-probability matrix: alength= 4 w= 10 nsites= 71
0.0707	0.14141	0.26262	0.52525
0.02	0.67	0.15	0.16
0.0303	0.54545	0.0101	0.41414
0.25742	0.0495	0.0198	0.67326
0.01	0.18	0.02	0.79
0.01	0.01	0.03	0.95
0.1	0.12	0.77	0.01
0.03	0.03	0.05	0.89
0.04	0.35	0.23	0.38
0.30303	0.15151	0.0303	0.51515

MOTIF Smad1_8_MRR1.ttcATTTGCATCaAs.sTtGATGCAAATgaa
letter-probability matrix: alength= 4 w= 15 nsites= 27
0.17	0.31	0.08	0.44
0.27722	0.099	0.17821	0.44554
0.28282	0.47474	0.13131	0.11111
0.6	0.16	0.08	0.16
0.0198	0.0198	0.0198	0.94059
0.0099	0.13861	0.0198	0.83168
0.2	0.01	0.01	0.78
0.0909	0.0808	0.80808	0.0202
0.11	0.86	0.01	0.02
0.93	0.04	0.01	0.02
0.26732	0.0198	0.0495	0.66336
0.22222	0.50505	0.0707	0.20202
0.58	0.05	0.07	0.3
0.76	0.01	0.2	0.03
0.13	0.45	0.35	0.07

MOTIF Smad1_8_MRR2.CTGTTTGCAtCAAGACC.GGTCTTGaTGCAAACAG
letter-probability matrix: alength= 4 w= 17 nsites= 109
0.01	0.68	0.23	0.08
0.22	0.2	0.11	0.47
0.12	0.13	0.65	0.1
0.04	0.06	0.05	0.85
0.01	0.06	0.03	0.9
0.04	0.01	0.03	0.92
0.02	0.05	0.9	0.03
0.02	0.93	0.04	0.01
0.75	0.08	0.05	0.12
0.08	0.03	0.3	0.59
0.13	0.8	0.04	0.03
0.92	0.04	0.02	0.02
0.65	0.03	0.3	0.02
0.17821	0.0396	0.74257	0.0396
0.71287	0.099	0.099	0.0891
0.27	0.58	0.05	0.1
0.0099	0.70297	0.19801	0.0891

MOTIF Smad1_8_MRR3.gTCttTTGT_tt.aa_ACAAaaGAc
letter-probability matrix: alength= 4 w= 12 nsites= 117
0.26262	0.20202	0.38383	0.15151
0.0792	0.0495	0.0792	0.79207
0.02	0.63	0.15	0.2
0.02	0.42	0.01	0.55
0.38383	0.0303	0.0101	0.57575
0.01	0.04	0.01	0.94
0.03	0.01	0.02	0.94
0.0198	0.12871	0.84158	0.0099
0.03	0.05	0.01	0.91
0.13	0.29	0.22	0.36
0.28	0.23	0.12	0.37
0.22	0.3	0.08	0.4

MOTIF Smad1_8_MRR4.CtCAGCAGGmAGcg.cgCTkCCTGCTGaG
letter-probability matrix: alength= 4 w= 14 nsites= 277
0.08	0.76	0.1	0.06
0.15841	0.33663	0.0594	0.44554
0.03	0.88	0.07	0.02
0.85	0.02	0.01	0.12
0.14	0.07	0.75	0.04
0.02	0.94	0.01	0.03
0.95	0.01	0.01	0.03
0.04	0.01	0.94	0.01
0.03	0.02	0.93	0.02
0.41	0.35	0.16	0.08
0.63366	0.0198	0.18811	0.15841
0.2	0.06	0.71	0.03
0.3	0.39	0.19	0.12
0.27	0.24	0.48	0.01

MOTIF Smad1_10_MRR1.wTCTTCTGCGGCAAAr.yTTTGCCGCAGAAGAw
letter-probability matrix: alength= 4 w= 16 nsites= 68
0.4	0.17	0.01	0.42
0.0297	0.0792	0.0594	0.83168
0.09	0.6	0.03	0.28
0.0198	0.0693	0.0396	0.87128
0.0396	0.0297	0.0396	0.89108
0.02	0.88	0.03	0.07
0.03	0.02	0.01	0.94
0.01	0.02	0.95	0.02
0.05	0.86	0.06	0.03
0.17171	0.0404	0.68686	0.10101
0.01	0.03	0.94	0.02
0.02	0.95	0.02	0.01
0.87878	0.10101	0.0101	0.0101
0.82	0.04	0.11	0.03
0.73	0.04	0.14	0.09
0.43564	0.0891	0.36633	0.10891

MOTIF Smad1_10_MRR2.cTTGATGCAAAc.gTTTGCATCAAg
letter-probability matrix: alength= 4 w= 12 nsites= 85
0.0594	0.49504	0.34653	0.099
0.14141	0.25252	0.0202	0.58585
0.25	0.02	0.02	0.71
0.02	0.08	0.77	0.13
0.77	0.19	0.01	0.03
0.01	0.01	0.01	0.97
0.099	0.0099	0.85148	0.0396
0.02	0.75	0.13	0.1
0.84158	0.0099	0.0099	0.13861
0.97	0.01	0.01	0.01
0.81	0.02	0.03	0.14
0.24	0.4	0.15	0.21

MOTIF Smad1_10_MRR3.ssGAACCwGAACTGCg.cGCAGTTCwGGTTCss
letter-probability matrix: alength= 4 w= 16 nsites= 54
0.04	0.47	0.4	0.09
0.11	0.46	0.42	0.01
0.13	0.01	0.78	0.08
0.97	0.01	0.01	0.01
0.93	0.02	0.04	0.01
0.0303	0.78787	0.12121	0.0606
0.03	0.84	0.01	0.12
0.47	0.06	0.06	0.41
0.0606	0.13131	0.76767	0.0404
0.92	0.01	0.03	0.04
0.97	0.01	0.01	0.01
0.06	0.9	0.01	0.03
0.15	0.01	0.01	0.83
0.11	0.16	0.71	0.02
0.10891	0.79207	0.0198	0.0792
0.0594	0.36633	0.53465	0.0396

MOTIF Smad1_11_MRR1.wwTCTTCTGCgGCAAAAa.tTTTTGCcGCAGAAGAww
letter-probability matrix: alength= 4 w= 18 nsites= 84
0.41584	0.099	0.0099	0.47524
0.41	0.05	0.02	0.52
0.02	0.04	0.03	0.91
0.01	0.84	0.04	0.11
0.0101	0.0202	0.0303	0.93939
0.03	0.1	0.04	0.83
0.0202	0.88888	0.0202	0.0707
0.0495	0.0198	0.0198	0.91089
0.01	0.04	0.92	0.03
0.18	0.77	0.03	0.02
0.24	0.06	0.47	0.23
0.0396	0.0297	0.91089	0.0198
0.04	0.92	0.02	0.02
0.93	0.05	0.01	0.01
0.86	0.03	0.08	0.03
0.76237	0.0495	0.0495	0.13861
0.47474	0.15151	0.20202	0.17171
0.53	0.28	0.14	0.05

MOTIF Smad1_11_MRR2.TTgTCTtGATGaAAAC.GTTTtCATCaAGAcAA
letter-probability matrix: alength= 4 w= 16 nsites= 54
0.01	0.01	0.22	0.76
0.01	0.01	0.09	0.89
0.06	0.08	0.55	0.31
0.0297	0.0594	0.0396	0.87128
0.01	0.97	0.01	0.01
0.01	0.01	0.01	0.97
0.11	0.03	0.3	0.56
0.21	0.12	0.66	0.01
0.72277	0.20792	0.0594	0.0099
0.19	0.01	0.01	0.79
0.01	0.01	0.97	0.01
0.46	0.3	0.04	0.2
0.97	0.01	0.01	0.01
0.97	0.01	0.01	0.01
0.51	0.19	0.18	0.12
0.19801	0.55445	0.16831	0.0792

MOTIF Smad1_13_MRR3.gCTTGATGCAAAc.gTTTGCATCAAGc
letter-probability matrix: alength= 4 w= 13 nsites= 33
0.0297	0.11881	0.50495	0.34653
0.12	0.55	0.07	0.26
0.03	0.16	0.03	0.78
0.0404	0.0202	0.0505	0.88888
0.0396	0.15841	0.73267	0.0693
0.73737	0.23232	0.0101	0.0202
0.02	0.01	0.09	0.88
0.0693	0.0099	0.90099	0.0198
0.04	0.76	0.07	0.13
0.96	0.01	0.01	0.02
0.95959	0.0101	0.0202	0.0101
0.89	0.02	0.06	0.03
0.28	0.55	0.06	0.11

MOTIF Smad1_13_MRR4.gTGTTTgcakCAAGAcs.sgTCTTGmtgcAAACAc
letter-probability matrix: alength= 4 w= 17 nsites= 45
0.02	0.38	0.5	0.1
0.26	0.04	0.1	0.6
0.31	0.01	0.65	0.03
0.02	0.01	0.01	0.96
0.0099	0.0099	0.0396	0.94059
0.01	0.01	0.01	0.97
0.34	0.13	0.52	0.01
0.04	0.51	0.06	0.39
0.47	0.01	0.3	0.22
0.0505	0.0606	0.44444	0.44444
0.12	0.68	0.02	0.18
0.95	0.01	0.01	0.03
0.94	0.01	0.04	0.01
0.0808	0.0101	0.89898	0.0101
0.7	0.09	0.09	0.12
0.32	0.47	0.09	0.12
0.16	0.38	0.4	0.06

MOTIF Smad2_1_MRR2.g_TGACCTTGAACTCA.TGAGTTCAAGGTCA_c
letter-probability matrix: alength= 4 w= 16 nsites= 330
0.28	0.11	0.55	0.06
0.23232	0.28282	0.33333	0.15151
0.05	0.02	0.02	0.91
0.06	0.09	0.84	0.01
0.77	0.09	0.02	0.12
0.03	0.95	0.01	0.01
0.02	0.89	0.02	0.07
0.01	0.08	0.02	0.89
0.01	0.02	0.02	0.95
0.0202	0.0909	0.86868	0.0202
0.74	0.1	0.1	0.06
0.56	0.21	0.21	0.02
0.06	0.72	0.06	0.16
0.08	0.1	0.05	0.77
0.01	0.62	0.1	0.27
0.48	0.24	0.12	0.16

MOTIF Smad2_1_MRR3.taywTTGwaATGCwAATkwa.twmATTwGCATtwCAAwrta
letter-probability matrix: alength= 4 w= 20 nsites= 207
0.0693	0.34653	0.0297	0.55445
0.39	0.08	0.23	0.3
0.02	0.41	0.06	0.51
0.51	0.03	0.02	0.44
0.0101	0.0303	0.0101	0.94949
0.02	0.01	0.02	0.95
0.05	0.21	0.68	0.06
0.41414	0.0202	0.0606	0.50505
0.35353	0.21212	0.24242	0.19191
0.79	0.04	0.03	0.14
0.0202	0.0101	0.0101	0.95959
0.0297	0.0099	0.82178	0.13861
0.04	0.63	0.07	0.26
0.53	0.02	0.02	0.43
0.79207	0.0099	0.17821	0.0198
0.96	0.01	0.02	0.01
0.18	0.02	0.08	0.72
0.0891	0.10891	0.42574	0.37623
0.36	0.14	0.08	0.42
0.38	0.22	0.28	0.12

MOTIF Smad2_4_MRR2.GGaGGCCCCGCCCCc_s.s_gGGGGCGGGGCCtCC
letter-probability matrix: alength= 4 w= 17 nsites= 1575
0.13	0.2	0.63	0.04
0.0505	0.27272	0.56565	0.11111
0.49	0.31	0.14	0.06
0.22	0.16	0.57	0.05
0.08	0.02	0.87	0.03
0.02	0.86	0.03	0.09
0.02	0.64	0.11	0.23
0.0808	0.85858	0.0505	0.0101
0.0101	0.95959	0.0202	0.0101
0.02	0.01	0.93	0.04
0.01	0.97	0.01	0.01
0.0198	0.92079	0.0396	0.0198
0.0198	0.73267	0.0594	0.18811
0.12	0.68	0.11	0.09
0.0297	0.49504	0.18811	0.28712
0.18181	0.21212	0.33333	0.27272
0.03	0.38	0.45	0.14

MOTIF Smad2_5_MRR2.sgCCTATTt_CTAGGCCaTtG.CaAtGGCCTAG_aAATAGGcs
letter-probability matrix: alength= 4 w= 21 nsites= 138
0.0099	0.50495	0.45544	0.0297
0.35	0.14	0.5	0.01
0.05	0.79	0.12	0.04
0.02	0.9	0.03	0.05
0.0202	0.0202	0.0202	0.93939
0.85	0.08	0.05	0.02
0.02	0.03	0.04	0.91
0.0101	0.0101	0.0202	0.95959
0.11	0.29	0.11	0.49
0.32323	0.30303	0.33333	0.0404
0.08	0.83	0.04	0.05
0.02	0.02	0.03	0.93
0.93	0.01	0.04	0.02
0.03	0.01	0.95	0.01
0.02	0.03	0.94	0.01
0.0202	0.79797	0.14141	0.0404
0.03	0.79	0.11	0.07
0.5	0.07	0.14	0.29
0.01	0.01	0.08	0.9
0.4	0.01	0.01	0.58
0.01	0.01	0.95	0.03

MOTIF Smad3_3_MRR3.TGACCTTGAACt.aGTTCAAGGTCA
letter-probability matrix: alength= 4 w= 12 nsites= 91
0.0495	0.0297	0.0396	0.88118
0.09	0.06	0.84	0.01
0.70707	0.10101	0.0404	0.15151
0.0707	0.89898	0.0101	0.0202
0.01	0.94	0.02	0.03
0.0101	0.0505	0.0101	0.92929
0.0101	0.0101	0.0303	0.94949
0.04	0.12	0.82	0.02
0.71	0.11	0.14	0.04
0.7	0.08	0.19	0.03
0.07	0.62	0.12	0.19
0.35	0.03	0.08	0.54

MOTIF Smad3_4_MRR1.cywTTGTtATGCaAATGAAt.aTTCATTtGCATaACAAwrg
letter-probability matrix: alength= 4 w= 20 nsites= 315
0.0792	0.44554	0.23762	0.23762
0.14	0.37	0.06	0.43
0.38	0.1	0.04	0.48
0.01	0.05	0.03	0.91
0.0303	0.0101	0.0202	0.93939
0.06	0.15	0.76	0.03
0.27272	0.0505	0.0303	0.64646
0.21212	0.28282	0.13131	0.37373
0.65656	0.0404	0.0303	0.27272
0.03	0.01	0.02	0.94
0.02	0.02	0.66	0.3
0.04	0.66	0.08	0.22
0.61386	0.0198	0.0198	0.34653
0.83	0.01	0.14	0.02
0.96	0.01	0.02	0.01
0.16	0.03	0.09	0.72
0.13	0.06	0.62	0.19
0.51	0.18	0.06	0.25
0.78	0.17	0.03	0.02
0.3	0.22	0.08	0.4

MOTIF Smad3_6_MRR5.atgGCCtgaGGCA.TGCCtcaGGCcat
letter-probability matrix: alength= 4 w= 13 nsites= 124
0.42	0.28	0.2	0.1
0.14	0.12	0.3	0.44
0.3	0.01	0.58	0.11
0.0792	0.12871	0.78217	0.0099
0.02	0.78	0.19	0.01
0.18	0.8	0.01	0.01
0.2	0.28	0.12	0.4
0.099	0.21782	0.44554	0.23762
0.48	0.03	0.24	0.25
0.10891	0.0099	0.87128	0.0099
0.15	0.25	0.59	0.01
0.0099	0.87128	0.10891	0.0099
0.85148	0.0792	0.0099	0.0594

MOTIF Smad4_8_MRR2.GGAAgTGAAAcc.ggTTTCAcTTCC
letter-probability matrix: alength= 4 w= 12 nsites= 276
0.22772	0.0198	0.69306	0.0594
0.2	0.02	0.76	0.02
0.93	0.02	0.04	0.01
0.92	0.02	0.01	0.05
0.26	0.26	0.42	0.06
0.0792	0.0792	0.17821	0.66336
0.03	0.02	0.92	0.03
0.66	0.02	0.31	0.01
0.65346	0.0891	0.24752	0.0099
0.8	0.02	0.16	0.02
0.08	0.43	0.25	0.24
0.1	0.46	0.09	0.35

MOTIF Smad4_9_MRR2.gGGAAgTGAAAcc.ggTTTCAcTTCCc
letter-probability matrix: alength= 4 w= 13 nsites= 252
0.27	0.27	0.39	0.07
0.23232	0.0101	0.64646	0.11111
0.19	0.02	0.78	0.01
0.96	0.01	0.02	0.01
0.95	0.02	0.01	0.02
0.26	0.28	0.44	0.02
0.09	0.04	0.21	0.66
0.11	0.02	0.86	0.01
0.67	0.03	0.29	0.01
0.71	0.06	0.22	0.01
0.82	0.02	0.14	0.02
0.03	0.47	0.21	0.29
0.0808	0.46464	0.10101	0.35353

MOTIF Smad4_10_MRR3.rgTtTCACTTCc.gGAAGTGAaAcy
letter-probability matrix: alength= 4 w= 12 nsites= 124
0.34	0.15	0.44	0.07
0.13	0.29	0.52	0.06
0.07	0.07	0.03	0.83
0.01	0.3	0.13	0.56
0.02	0.21	0.03	0.74
0.0505	0.89898	0.0303	0.0202
0.72277	0.0693	0.0099	0.19801
0.02	0.53	0.23	0.22
0.01	0.01	0.01	0.97
0.0101	0.0505	0.0101	0.92929
0.01	0.88	0.03	0.08
0.32323	0.50505	0.0101	0.16161

MOTIF Smad4_11_MRR1.rgTTtCACTTCCTCTTtc.gaAAGAGGAAGTGaAAcy
letter-probability matrix: alength= 4 w= 18 nsites= 720
0.37	0.1	0.41	0.12
0.0909	0.33333	0.52525	0.0505
0.0202	0.0606	0.0202	0.89898
0.0198	0.12871	0.0693	0.78217
0.02	0.39	0.03	0.56
0.04	0.78	0.05	0.13
0.63	0.11	0.1	0.16
0.02	0.62	0.25	0.11
0.02	0.02	0.01	0.95
0.01	0.02	0.01	0.96
0.0099	0.90099	0.0198	0.0693
0.0101	0.89898	0.0101	0.0808
0.04	0.23	0.07	0.66
0.0297	0.56435	0.26732	0.13861
0.14	0.22	0.01	0.63
0.02	0.2	0.08	0.7
0.02	0.35	0.09	0.54
0.09	0.46	0.16	0.29

MOTIF Smarca4_3_MRR1.AaATTtgcATAACAAwaGA_T.A_TCtwTTGTTATgcaAATtT
letter-probability matrix: alength= 4 w= 21 nsites= 294
0.56	0.11	0.22	0.11
0.37	0.21	0.18	0.24
0.76	0.04	0.05	0.15
0.04	0.01	0.01	0.94
0.0101	0.14141	0.0202	0.82828
0.29292	0.0505	0.0808	0.57575
0.32	0.09	0.52	0.07
0.38383	0.59595	0.0101	0.0101
0.9	0.02	0.01	0.07
0.21	0.02	0.1	0.67
0.51485	0.10891	0.22772	0.14851
0.89108	0.0297	0.0297	0.0495
0.0198	0.79207	0.12871	0.0594
0.96	0.02	0.01	0.01
0.95959	0.0101	0.0202	0.0101
0.52	0.03	0.03	0.42
0.55	0.02	0.4	0.03
0.15841	0.099	0.72277	0.0198
0.56	0.24	0.16	0.04
0.28	0.35	0.23	0.14
0.23	0.14	0.12	0.51

MOTIF Smarca4_3_MRR3.AGkGAAT_CcaCTGAgA.TcTCAGtgG_ATTCmCT
letter-probability matrix: alength= 4 w= 17 nsites= 65
0.55	0.14	0.06	0.25
0.13861	0.20792	0.44554	0.20792
0.0202	0.0303	0.51515	0.43434
0.0297	0.0693	0.89108	0.0099
0.92	0.01	0.06	0.01
0.85148	0.12871	0.0099	0.0099
0.12	0.14	0.18	0.56
0.02	0.37	0.23	0.38
0.13	0.58	0.27	0.02
0.28282	0.43434	0.18181	0.10101
0.44	0.33	0.06	0.17
0.02	0.94	0.01	0.03
0.1	0.01	0.01	0.88
0.08	0.01	0.9	0.01
0.68	0.11	0.2	0.01
0.0594	0.32673	0.56435	0.0495
0.54	0.18	0.07	0.21

MOTIF Smarca4_4_MRR2.aCCACTTCCTGTtgt.acaACAGGAAGTGGt
letter-probability matrix: alength= 4 w= 15 nsites= 493
0.46	0.3	0.19	0.05
0.11	0.57	0.15	0.17
0.12	0.71	0.04	0.13
0.86	0.02	0.1	0.02
0.01	0.77	0.02	0.2
0.26	0.01	0.01	0.72
0.0101	0.0101	0.0101	0.96969
0.02	0.92	0.01	0.05
0.0101	0.94949	0.0101	0.0303
0.03	0.01	0.15	0.81
0.02	0.22	0.65	0.11
0.06	0.25	0.12	0.57
0.09	0.27	0.24	0.4
0.22772	0.12871	0.41584	0.22772
0.13	0.32	0.13	0.42

MOTIF Smarca4_4_MRR4.AgGaTGTGGTTT.AAACCACAtCcT
letter-probability matrix: alength= 4 w= 12 nsites= 128
0.53	0.13	0.09	0.25
0.26	0.11	0.5	0.13
0.15	0.01	0.8	0.04
0.51	0.32	0.01	0.16
0.16	0.01	0.06	0.77
0.02	0.03	0.94	0.01
0.0505	0.0101	0.0404	0.89898
0.0396	0.0099	0.94059	0.0099
0.0101	0.0303	0.94949	0.0101
0.01	0.21	0.14	0.64
0.07	0.28	0.02	0.63
0.25	0.09	0.04	0.62

MOTIF Smarca4_5_MRR1.AACACTAGAGTGTGAAATtC.GaATTTCACACTCTAGTGTT
letter-probability matrix: alength= 4 w= 20 nsites= 57
0.56	0.23	0.01	0.2
0.53	0.03	0.26	0.18
0.02	0.77	0.11	0.1
0.96	0.01	0.02	0.01
0.02	0.96	0.01	0.01
0.01	0.01	0.01	0.97
0.92	0.03	0.02	0.03
0.24	0.09	0.6	0.07
0.74747	0.0909	0.0909	0.0707
0.01	0.05	0.92	0.02
0.01	0.02	0.01	0.96
0.0101	0.0101	0.96969	0.0101
0.01	0.01	0.02	0.96
0.0101	0.0505	0.89898	0.0404
0.90099	0.0396	0.0198	0.0396
0.90099	0.0396	0.0297	0.0297
0.92	0.03	0.02	0.03
0.03	0.05	0.03	0.89
0.0198	0.41584	0.0099	0.55445
0.01	0.82	0.08	0.09

MOTIF Smarca4_5_MRR2.GAACCCCCTGGTGCTrG.CyAGCACCAGGGGGTTC
letter-probability matrix: alength= 4 w= 17 nsites= 59
0.01	0.01	0.86	0.12
0.70707	0.24242	0.0202	0.0303
0.87	0.02	0.08	0.03
0.07	0.91	0.01	0.01
0.0404	0.85858	0.0101	0.0909
0.03	0.84	0.02	0.11
0.01	0.85	0.04	0.1
0.01	0.97	0.01	0.01
0.0198	0.0099	0.0099	0.96039
0.02	0.02	0.93	0.03
0.02	0.14	0.82	0.02
0.01	0.01	0.02	0.96
0.02	0.03	0.92	0.03
0.05	0.88	0.02	0.05
0.0396	0.0198	0.0198	0.92079
0.44	0.01	0.52	0.03
0.0099	0.0198	0.84158	0.12871

MOTIF Smarca4_6_MRR1.CTTCCTGCTGaGAgr.ycTCtCAGCAGGAAG
letter-probability matrix: alength= 4 w= 15 nsites= 44
0.0396	0.60396	0.12871	0.22772
0.04	0.24	0.03	0.69
0.2	0.07	0.04	0.69
0.0202	0.89898	0.0202	0.0606
0.02	0.96	0.01	0.01
0.03	0.01	0.01	0.95
0.01	0.1	0.87	0.02
0.0101	0.79797	0.0202	0.17171
0.0606	0.0303	0.0101	0.89898
0.06	0.06	0.85	0.03
0.50495	0.0495	0.30693	0.13861
0.24	0.06	0.67	0.03
0.56	0.16	0.25	0.03
0.25252	0.15151	0.49494	0.10101
0.42	0.15	0.42	0.01

MOTIF Smarca4_6_MRR2.AAmCCCCTGGTGgT.AcCACCAGGGGkTT
letter-probability matrix: alength= 4 w= 14 nsites= 22
0.53	0.14	0.1	0.23
0.82828	0.0404	0.0808	0.0505
0.43	0.5	0.04	0.03
0.01	0.78	0.02	0.19
0.02	0.94	0.02	0.02
0.01	0.96	0.02	0.01
0.01	0.97	0.01	0.01
0.08	0.01	0.01	0.9
0.01	0.01	0.96	0.02
0.02	0.18	0.79	0.01
0.0303	0.0101	0.0808	0.87878
0.01	0.01	0.96	0.02
0.0594	0.28712	0.45544	0.19801
0.0101	0.0101	0.17171	0.80808

MOTIF Smarca4_6_MRR4.aAGCATtACAAAa.tTTTGTaATGCTt
letter-probability matrix: alength= 4 w= 13 nsites= 27
0.43	0.3	0.01	0.26
0.66	0.04	0.02	0.28
0.29	0.02	0.68	0.01
0.14	0.84	0.01	0.01
0.93	0.01	0.01	0.05
0.15	0.06	0.02	0.77
0.29	0.14	0.07	0.5
0.64	0.16	0.02	0.18
0.01	0.88	0.1	0.01
0.97	0.01	0.01	0.01
0.96	0.01	0.02	0.01
0.70707	0.0808	0.0808	0.13131
0.41	0.03	0.29	0.27

MOTIF Smarca4_7_MRR1.r_AAGGATTTCACACTct.agAGTGTGAAATCCTT_y
letter-probability matrix: alength= 4 w= 18 nsites= 47
0.46	0.03	0.48	0.03
0.02	0.25	0.37	0.36
0.89108	0.0198	0.0594	0.0297
0.96	0.01	0.02	0.01
0.0505	0.0101	0.91919	0.0202
0.31683	0.0198	0.64356	0.0198
0.88	0.03	0.05	0.04
0.06	0.02	0.02	0.9
0.01	0.02	0.02	0.95
0.01	0.01	0.01	0.97
0.04	0.9	0.02	0.04
0.82828	0.0202	0.0404	0.11111
0.0101	0.96969	0.0101	0.0101
0.95	0.02	0.01	0.02
0.02	0.93	0.03	0.02
0.0202	0.27272	0.0101	0.69696
0.0202	0.62626	0.0202	0.33333
0.02	0.34	0.03	0.61

MOTIF Smarca4_7_MRR2.CTAGCACCAGGGGGTTCt.aGAACCCCCTGGTGCTAG
letter-probability matrix: alength= 4 w= 18 nsites= 80
0.30693	0.63366	0.0396	0.0198
0.14851	0.18811	0.0594	0.60396
0.96969	0.0101	0.0101	0.0101
0.0396	0.0198	0.91089	0.0297
0.02	0.96	0.01	0.01
0.92	0.05	0.01	0.02
0.03	0.79	0.05	0.13
0.0198	0.93069	0.0198	0.0297
0.95	0.01	0.02	0.02
0.01	0.01	0.97	0.01
0.04	0.02	0.93	0.01
0.03	0.01	0.92	0.04
0.0303	0.0101	0.85858	0.10101
0.02	0.01	0.92	0.05
0.0198	0.0297	0.0396	0.91089
0.04	0.03	0.07	0.86
0.26	0.53	0.17	0.04
0.01	0.01	0.38	0.6

MOTIF Smarca4_7_MRR3.gAATTTCACACkcTAGTGA.TCACTAgmGTGTGAAATTc
letter-probability matrix: alength= 4 w= 19 nsites= 38
0.02	0.4	0.57	0.01
0.64646	0.0202	0.32323	0.0101
0.75757	0.15151	0.0404	0.0505
0.04	0.01	0.04	0.91
0.05	0.05	0.03	0.87
0.09	0.02	0.11	0.78
0.0396	0.91089	0.0396	0.0099
0.97	0.01	0.01	0.01
0.01	0.97	0.01	0.01
0.96	0.01	0.02	0.01
0.0303	0.93939	0.0202	0.0101
0.0396	0.10891	0.42574	0.42574
0.10101	0.54545	0.0404	0.31313
0.04	0.02	0.02	0.92
0.96969	0.0101	0.0101	0.0101
0.02	0.02	0.94	0.02
0.01	0.03	0.01	0.95
0.12	0.18	0.69	0.01
0.6	0.15	0.01	0.24

MOTIF Smarca4_7_MRR4.w_ATgTTTACAGTAAA.TTTACTGTAAAcAT_w
letter-probability matrix: alength= 4 w= 16 nsites= 62
0.45	0.16	0.01	0.38
0.31	0.19	0.17	0.33
0.96	0.02	0.01	0.01
0.01	0.01	0.01	0.97
0.14	0.26	0.48	0.12
0.04	0.02	0.02	0.92
0.01	0.01	0.01	0.97
0.01	0.01	0.01	0.97
0.96	0.01	0.02	0.01
0.0297	0.82178	0.0099	0.13861
0.72	0.01	0.01	0.26
0.09	0.25	0.62	0.04
0.02	0.01	0.01	0.96
0.97	0.01	0.01	0.01
0.60606	0.0101	0.15151	0.23232
0.68	0.02	0.07	0.23

MOTIF Smarca4_8_MRR1.GAACCCCCTGGTGCTAG.CTAGCACCAGGGGGTTC
letter-probability matrix: alength= 4 w= 17 nsites= 38
0.01	0.05	0.69	0.25
0.63	0.3	0.05	0.02
0.91089	0.0297	0.0396	0.0198
0.30303	0.63636	0.0404	0.0202
0.01	0.86	0.02	0.11
0.0202	0.92929	0.0101	0.0404
0.02	0.96	0.01	0.01
0.01	0.97	0.01	0.01
0.05	0.01	0.01	0.93
0.01	0.01	0.96	0.02
0.01	0.08	0.89	0.02
0.02	0.01	0.03	0.94
0.02	0.01	0.94	0.03
0.09	0.52	0.21	0.18
0.02	0.05	0.09	0.84
0.55445	0.0693	0.23762	0.13861
0.07	0.01	0.72	0.2

MOTIF Smarca4_8_MRR3.accTATTcAcTAGGCC_g.c_GGCCTAgTgAATAggt
letter-probability matrix: alength= 4 w= 18 nsites= 28
0.43	0.2	0.04	0.33
0.3	0.53	0.07	0.1
0.07	0.54	0.05	0.34
0.03	0.07	0.01	0.89
0.81	0.14	0.01	0.04
0.01	0.01	0.01	0.97
0.0202	0.0202	0.0101	0.94949
0.14	0.49	0.01	0.36
0.47	0.2	0.23	0.1
0.15841	0.38613	0.20792	0.24752
0.19801	0.0198	0.21782	0.56435
0.93	0.01	0.04	0.02
0.01	0.01	0.97	0.01
0.01	0.22	0.76	0.01
0.01	0.92	0.01	0.06
0.0396	0.80198	0.11881	0.0396
0.4	0.01	0.22	0.37
0.0297	0.0297	0.54455	0.39603

MOTIF Smarca4_22_MRR1.gG_gGCCCCGCCCCccg.cggGGGGCGGGGCc_Cc
letter-probability matrix: alength= 4 w= 17 nsites= 401
0.24	0.23	0.41	0.12
0.12	0.14	0.6	0.14
0.39	0.09	0.31	0.21
0.31	0.08	0.55	0.06
0.11881	0.0198	0.83168	0.0297
0.0202	0.87878	0.0505	0.0505
0.02	0.7	0.03	0.25
0.12	0.81	0.05	0.02
0.03	0.93	0.02	0.02
0.21	0.01	0.66	0.12
0.01	0.97	0.01	0.01
0.0101	0.94949	0.0303	0.0101
0.0198	0.73267	0.0495	0.19801
0.18	0.54	0.03	0.25
0.13	0.46	0.09	0.32
0.17171	0.48484	0.0909	0.25252
0.23762	0.14851	0.45544	0.15841

MOTIF Smarca4_23_MRR2.AstCTATTGTTmT.AkAACAATAGasT
letter-probability matrix: alength= 4 w= 13 nsites= 209
0.57	0.04	0.13	0.26
0.08	0.34	0.41	0.17
0.04	0.03	0.38	0.55
0.02	0.87	0.05	0.06
0.02	0.17	0.01	0.8
0.66	0.01	0.01	0.32
0.02	0.02	0.01	0.95
0.04	0.01	0.01	0.94
0.0198	0.0495	0.92079	0.0099
0.01	0.01	0.1	0.88
0.13	0.17	0.15	0.55
0.39603	0.39603	0.0792	0.12871
0.23	0.21	0.03	0.53

MOTIF Smarca4_23_MRR3.a_tTTGTAATGCaw.wtGCATTACAAa_t
letter-probability matrix: alength= 4 w= 14 nsites= 199
0.43	0.21	0.08	0.28
0.3	0.37	0.13	0.2
0.28	0.05	0.12	0.55
0.02	0.01	0.04	0.93
0.01	0.01	0.01	0.97
0.02	0.04	0.92	0.02
0.1	0.02	0.06	0.82
0.66	0.06	0.08	0.2
0.92079	0.0198	0.0198	0.0396
0.1	0.01	0.02	0.87
0.01	0.01	0.88	0.1
0.03	0.79	0.02	0.16
0.44	0.25	0.03	0.28
0.47	0.04	0.07	0.42

MOTIF Smarca4_23_MRR5.aCTAGGcCATTGTGwATwc.gwATwCACAATGgCCTAGt
letter-probability matrix: alength= 4 w= 19 nsites= 179
0.44	0.32	0.19	0.05
0.0396	0.81188	0.0396	0.10891
0.15	0.04	0.01	0.8
0.89898	0.0202	0.0505	0.0303
0.02	0.01	0.95	0.02
0.09	0.01	0.62	0.28
0.0693	0.58415	0.30693	0.0396
0.17	0.66	0.11	0.06
0.95	0.02	0.01	0.02
0.01	0.02	0.01	0.96
0.06	0.01	0.02	0.91
0.01	0.03	0.95	0.01
0.01	0.05	0.27	0.67
0.19191	0.10101	0.61616	0.0909
0.44	0.16	0.03	0.37
0.82178	0.0198	0.0297	0.12871
0.15	0.01	0.21	0.63
0.45544	0.0297	0.0297	0.48514
0.0792	0.51485	0.37623	0.0297

MOTIF Smarca4_24_MRR1.sAAACTAATTArGCATTACAAaAGAc.gTCTtTTGTAATGCyTAATTAGTTTs
letter-probability matrix: alength= 4 w= 26 nsites= 211
0.0297	0.53465	0.42574	0.0099
0.61616	0.14141	0.0303	0.21212
0.91089	0.0198	0.0198	0.0495
0.86	0.05	0.02	0.07
0.0297	0.83168	0.0891	0.0495
0.07	0.03	0.02	0.88
0.89	0.03	0.02	0.06
0.94	0.02	0.01	0.03
0.0202	0.0101	0.0101	0.95959
0.01	0.04	0.02	0.93
0.86	0.03	0.02	0.09
0.42	0.03	0.43	0.12
0.05	0.02	0.89	0.04
0.0303	0.93939	0.0101	0.0202
0.93939	0.0202	0.0101	0.0303
0.03	0.01	0.02	0.94
0.08	0.05	0.04	0.83
0.91	0.03	0.02	0.04
0.02	0.92	0.04	0.02
0.94949	0.0101	0.0101	0.0303
0.93069	0.0198	0.0198	0.0297
0.57	0.04	0.02	0.37
0.71	0.03	0.22	0.04
0.0505	0.0505	0.87878	0.0202
0.68	0.25	0.05	0.02
0.14851	0.39603	0.22772	0.22772

MOTIF Smarca4_24_MRR2.tACCTATTCAGTAACw.wGTTACTGAATAGGTa
letter-probability matrix: alength= 4 w= 16 nsites= 186
0.01	0.32	0.04	0.63
0.96	0.01	0.01	0.02
0.0297	0.80198	0.12871	0.0396
0.0198	0.77227	0.18811	0.0198
0.04	0.03	0.13	0.8
0.97	0.01	0.01	0.01
0.01	0.01	0.01	0.97
0.01	0.01	0.01	0.97
0.03	0.89	0.02	0.06
0.67	0.22	0.09	0.02
0.01	0.24	0.66	0.09
0.01	0.05	0.01	0.93
0.93939	0.0101	0.0101	0.0404
0.79	0.01	0.19	0.01
0.13	0.58	0.26	0.03
0.45	0.16	0.02	0.37

MOTIF Smarca4_24_MRR3.c_CTAGGgCATTGkr.ymCAATGcCCTAG_g
letter-probability matrix: alength= 4 w= 15 nsites= 170
0.25252	0.42424	0.0101	0.31313
0.35	0.32	0.19	0.14
0.0594	0.78217	0.0297	0.12871
0.12	0.02	0.01	0.85
0.91	0.02	0.04	0.03
0.01	0.01	0.96	0.02
0.08	0.01	0.76	0.15
0.12121	0.33333	0.50505	0.0404
0.14851	0.67326	0.0693	0.10891
0.88	0.01	0.02	0.09
0.0198	0.0396	0.0099	0.93069
0.17	0.01	0.01	0.81
0.0101	0.0101	0.96969	0.0101
0.06	0.09	0.44	0.41
0.44	0.05	0.35	0.16

MOTIF Smarca4_24_MRR4.k_TCAGtc_aAtTC_a.t_GAaTt_gaCTGA_m
letter-probability matrix: alength= 4 w= 16 nsites= 70
0.16	0.04	0.36	0.44
0.01	0.27	0.33	0.39
0.0198	0.11881	0.10891	0.75247
0.01	0.97	0.01	0.01
0.95	0.01	0.01	0.03
0.01	0.01	0.95	0.03
0.01	0.28	0.3	0.41
0.16831	0.36633	0.27722	0.18811
0.12	0.35	0.3	0.23
0.38	0.29	0.25	0.08
0.7	0.23	0.01	0.06
0.01	0.01	0.33	0.65
0.01	0.01	0.01	0.97
0.01	0.95	0.03	0.01
0.37	0.3	0.31	0.02
0.51	0.27	0.03	0.19

MOTIF Smarca4_24_MRR5.tTTACwAAGAa.tTCTTwGTAAa
letter-probability matrix: alength= 4 w= 11 nsites= 91
0.35	0.04	0.04	0.57
0.09	0.01	0.01	0.89
0.01	0.01	0.03	0.95
0.80198	0.0891	0.0396	0.0693
0.0297	0.87128	0.0891	0.0099
0.43564	0.0297	0.0099	0.52475
0.76	0.21	0.01	0.02
0.7	0.01	0.04	0.25
0.01	0.06	0.92	0.01
0.71	0.01	0.27	0.01
0.54455	0.0396	0.0495	0.36633

MOTIF Smarca4_25_MRR1.AAACTAATTAgGCATTACAAa_t.a_tTTGTAATGCcTAATTAGTTT
letter-probability matrix: alength= 4 w= 23 nsites= 205
0.84158	0.0099	0.0297	0.11881
0.92	0.02	0.03	0.03
0.88	0.03	0.01	0.08
0.0495	0.82178	0.0495	0.0792
0.08	0.04	0.05	0.83
0.89	0.04	0.02	0.05
0.94	0.02	0.01	0.03
0.03	0.01	0.01	0.95
0.01	0.1	0.02	0.87
0.78	0.04	0.02	0.16
0.34343	0.0303	0.50505	0.12121
0.0495	0.0297	0.88118	0.0396
0.04	0.93	0.01	0.02
0.93	0.02	0.01	0.04
0.02	0.01	0.02	0.95
0.0396	0.0297	0.0297	0.90099
0.84	0.04	0.02	0.1
0.04	0.89	0.04	0.03
0.95	0.01	0.01	0.03
0.92	0.03	0.03	0.02
0.51485	0.0891	0.0198	0.37623
0.34	0.07	0.37	0.22
0.33	0.01	0.16	0.5

MOTIF Smarca4_25_MRR2.TCAGtg_cATTCaa.ttGAATg_caCTGA
letter-probability matrix: alength= 4 w= 14 nsites= 141
0.0202	0.0707	0.15151	0.75757
0.0099	0.95049	0.0099	0.0297
0.97	0.01	0.01	0.01
0.02	0.01	0.94	0.03
0.0303	0.0808	0.33333	0.55555
0.2	0.28	0.44	0.08
0.23	0.26	0.27	0.24
0.07	0.46	0.31	0.16
0.93	0.03	0.02	0.02
0.01	0.01	0.05	0.93
0.01	0.01	0.02	0.96
0.01	0.97	0.01	0.01
0.56	0.34	0.06	0.04
0.49	0.31	0.17	0.03

MOTIF Smarca4_25_MRR3.mCTAGgCyATTGTg_ATws.swAT_cACAATrGcCTAGk
letter-probability matrix: alength= 4 w= 19 nsites= 231
0.35	0.39	0.16	0.1
0.0404	0.83838	0.0303	0.0909
0.18	0.04	0.01	0.77
0.95	0.01	0.03	0.01
0.03	0.01	0.94	0.02
0.06	0.02	0.54	0.38
0.03	0.75	0.15	0.07
0.09	0.4	0.05	0.46
0.87	0.02	0.01	0.1
0.0099	0.0198	0.0099	0.96039
0.05	0.01	0.02	0.92
0.01	0.03	0.94	0.02
0.0198	0.0297	0.12871	0.82178
0.19191	0.19191	0.37373	0.24242
0.38613	0.36633	0.0396	0.20792
0.95	0.02	0.01	0.02
0.15151	0.0101	0.22222	0.61616
0.45544	0.0198	0.0594	0.46534
0.0594	0.47524	0.40594	0.0594

MOTIF Smarca4_25_MRR4.ggATTCmgTAACtcc.ggaGTTAckGAATcc
letter-probability matrix: alength= 4 w= 15 nsites= 164
0.26	0.23	0.46	0.05
0.28	0.02	0.4	0.3
0.97	0.01	0.01	0.01
0.01	0.01	0.01	0.97
0.01	0.01	0.01	0.97
0.01	0.88	0.02	0.09
0.40594	0.39603	0.14851	0.0495
0.03	0.38	0.51	0.08
0.03	0.1	0.05	0.82
0.93	0.01	0.01	0.05
0.78217	0.0099	0.19801	0.0099
0.06	0.86	0.05	0.03
0.4	0.03	0.01	0.56
0.14851	0.50495	0.0495	0.29702
0.07	0.44	0.21	0.28

MOTIF Smarca4_27_MRR1.kgagGCCCCGCCCCycCG.CGgrGGGGCGGGGCctcm
letter-probability matrix: alength= 4 w= 18 nsites= 322
0.07	0.15	0.42	0.36
0.1	0.31	0.55	0.04
0.47524	0.0396	0.24752	0.23762
0.36	0.06	0.53	0.05
0.14851	0.0396	0.78217	0.0297
0.02	0.87	0.05	0.06
0.02	0.65	0.02	0.31
0.07	0.89	0.02	0.02
0.03	0.9	0.02	0.05
0.14	0.02	0.78	0.06
0.01	0.96	0.02	0.01
0.01	0.96	0.01	0.02
0.02	0.8	0.01	0.17
0.13861	0.61386	0.0297	0.21782
0.13	0.36	0.1	0.41
0.11111	0.45454	0.24242	0.19191
0.14141	0.50505	0.21212	0.14141
0.22772	0.22772	0.47524	0.0693

MOTIF Smarca4_28_MRR1.GGaGGCCCCGCCCCcccc.ggggGGGGCGGGGCCtCC
letter-probability matrix: alength= 4 w= 18 nsites= 351
0.0808	0.24242	0.51515	0.16161
0.19	0.16	0.58	0.07
0.47	0.09	0.27	0.17
0.27722	0.0693	0.60396	0.0495
0.15	0.03	0.78	0.04
0.02	0.87	0.05	0.06
0.02	0.7	0.02	0.26
0.1	0.86	0.02	0.02
0.0303	0.91919	0.0202	0.0303
0.07	0.01	0.86	0.06
0.01	0.97	0.01	0.01
0.0101	0.96969	0.0101	0.0101
0.02	0.74	0.02	0.22
0.19	0.58	0.03	0.2
0.09	0.44	0.18	0.29
0.18811	0.38613	0.12871	0.29702
0.10891	0.46534	0.24752	0.17821
0.26	0.48	0.01	0.25

MOTIF Smarca4_28_MRR5.TCAGt___ATTCa_a.t_tGAAT___aCTGA
letter-probability matrix: alength= 4 w= 15 nsites= 63
0.24752	0.10891	0.0198	0.62376
0.01	0.89	0.01	0.09
0.97	0.01	0.01	0.01
0.01	0.01	0.97	0.01
0.07	0.31	0.09	0.53
0.29702	0.22772	0.13861	0.33663
0.25252	0.29292	0.17171	0.28282
0.11	0.34	0.18	0.37
0.54	0.18	0.01	0.27
0.0099	0.0594	0.10891	0.82178
0.0099	0.0099	0.099	0.88118
0.01	0.97	0.01	0.01
0.59	0.39	0.01	0.01
0.35	0.4	0.24	0.01
0.57	0.33	0.01	0.09

MOTIF Smarca4_32_MRR5.cgaGGTGAGtg.caCTCACCtcg
letter-probability matrix: alength= 4 w= 11 nsites= 21
0.29	0.45	0.23	0.03
0.23	0.31	0.45	0.01
0.57	0.09	0.04	0.3
0.01	0.01	0.97	0.01
0.01	0.18	0.8	0.01
0.01	0.01	0.04	0.94
0.01	0.01	0.97	0.01
0.71	0.01	0.27	0.01
0.01	0.18	0.8	0.01
0.03	0.26	0.24	0.47
0.03	0.36	0.58	0.03

MOTIF Smarca4_33_MRR3.CcscsGCTGCTGccs.sggCAGCAGCsgsgG
letter-probability matrix: alength= 4 w= 15 nsites= 63
0.19	0.57	0.19	0.05
0.01	0.47	0.24	0.28
0.0202	0.48484	0.46464	0.0303
0.14	0.54	0.29	0.03
0.1	0.39	0.37	0.14
0.0099	0.0396	0.93069	0.0198
0.01	0.97	0.01	0.01
0.19	0.01	0.01	0.79
0.01	0.02	0.95	0.02
0.04	0.9	0.04	0.02
0.06	0.01	0.03	0.9
0.0099	0.23762	0.72277	0.0297
0.11	0.55	0.3	0.04
0.02	0.56	0.39	0.03
0.18	0.36	0.36	0.1

MOTIF Smarcb1_1_MRR1.ggAGGCcCCGCCCcccG.CgggGGGCGGgGCCTcc
letter-probability matrix: alength= 4 w= 17 nsites= 364
0.11	0.29	0.46	0.14
0.12121	0.28282	0.52525	0.0707
0.54545	0.0909	0.19191	0.17171
0.26732	0.10891	0.60396	0.0198
0.11881	0.0396	0.77227	0.0693
0.02	0.87	0.05	0.06
0.03	0.61	0.03	0.33
0.05	0.89	0.04	0.02
0.0202	0.95959	0.0101	0.0101
0.16	0.01	0.78	0.05
0.0101	0.96969	0.0101	0.0101
0.01	0.92	0.05	0.02
0.02	0.73	0.05	0.2
0.17	0.53	0.03	0.27
0.1	0.45	0.18	0.27
0.18	0.39	0.26	0.17
0.12871	0.20792	0.50495	0.15841

MOTIF Smarcb1_1_MRR3.w_TCTATTGTTct.agAACAATAGA_w
letter-probability matrix: alength= 4 w= 13 nsites= 85
0.37	0.05	0.16	0.42
0.0404	0.29292	0.36363	0.30303
0.0202	0.0202	0.10101	0.85858
0.0101	0.89898	0.0808	0.0101
0.02	0.1	0.01	0.87
0.81188	0.0099	0.0099	0.16831
0.0594	0.0198	0.0099	0.91089
0.02	0.01	0.01	0.96
0.02	0.05	0.92	0.01
0.01	0.04	0.04	0.91
0.0198	0.0792	0.0693	0.83168
0.33333	0.45454	0.0707	0.14141
0.28	0.17	0.01	0.54

MOTIF Smarcb1_1_MRR5.CaATkcACTAGGscATtGy.rCaATgsCCTAGTgmATtG
letter-probability matrix: alength= 4 w= 19 nsites= 41
0.01	0.91	0.01	0.07
0.55	0.01	0.1	0.34
0.9	0.06	0.01	0.03
0.2	0.01	0.01	0.78
0.0099	0.0099	0.45544	0.52475
0.27	0.45	0.06	0.22
0.59	0.24	0.16	0.01
0.01	0.97	0.01	0.01
0.06	0.01	0.01	0.92
0.94	0.01	0.02	0.03
0.01	0.01	0.97	0.01
0.0792	0.099	0.71287	0.10891
0.14	0.44	0.41	0.01
0.35	0.51	0.04	0.1
0.89	0.01	0.01	0.09
0.01	0.01	0.02	0.96
0.42	0.01	0.01	0.56
0.02	0.01	0.96	0.01
0.01	0.4	0.12	0.47

MOTIF Smarcb1_2_MRR2.TCACAATGgCCTAGtGAATAGs.sCTATTCaCTAGGcCATTGTGA
letter-probability matrix: alength= 4 w= 22 nsites= 143
0.23	0.24	0.02	0.51
0.1	0.72	0.05	0.13
0.73	0.18	0.08	0.01
0.01	0.95	0.03	0.01
0.88	0.01	0.01	0.1
0.94949	0.0101	0.0303	0.0101
0.0606	0.0303	0.0202	0.88888
0.05	0.19	0.63	0.13
0.08	0.35	0.5	0.07
0.13	0.82	0.02	0.03
0.01	0.94	0.01	0.04
0.08	0.05	0.03	0.84
0.92	0.02	0.02	0.04
0.10891	0.0396	0.80198	0.0495
0.0891	0.12871	0.29702	0.48514
0.13	0.13	0.65	0.09
0.96	0.02	0.01	0.01
0.94949	0.0202	0.0202	0.0101
0.06	0.07	0.25	0.62
0.71	0.12	0.02	0.15
0.03	0.03	0.93	0.01
0.05	0.52	0.41	0.02

MOTIF Smarcb1_3_MRR2.CTAGGCCATTGTG_ATwc.gwAT_CACAATGGCCTAG
letter-probability matrix: alength= 4 w= 18 nsites= 175
0.04	0.78	0.04	0.14
0.0808	0.0303	0.0101	0.87878
0.93	0.02	0.03	0.02
0.02	0.01	0.96	0.01
0.07	0.02	0.67	0.24
0.06	0.63	0.15	0.16
0.11881	0.66336	0.16831	0.0495
0.88	0.02	0.04	0.06
0.01	0.04	0.01	0.94
0.05	0.01	0.02	0.92
0.01	0.02	0.96	0.01
0.0297	0.0495	0.21782	0.70297
0.23	0.06	0.67	0.04
0.41414	0.22222	0.0404	0.32323
0.84158	0.0297	0.0594	0.0693
0.14	0.01	0.21	0.64
0.49504	0.0099	0.0594	0.43564
0.10891	0.49504	0.35643	0.0396

MOTIF Smarcb1_3_MRR3.ACTAATTArGCATTACAAAa.tTTTGTAATGCyTAATTAGT
letter-probability matrix: alength= 4 w= 20 nsites= 166
0.65	0.02	0.06	0.27
0.0303	0.63636	0.26262	0.0707
0.0606	0.0808	0.0404	0.81818
0.83	0.02	0.01	0.14
0.93939	0.0404	0.0101	0.0101
0.0297	0.0198	0.0396	0.91089
0.0101	0.12121	0.0404	0.82828
0.81818	0.0707	0.0101	0.10101
0.44	0.04	0.45	0.07
0.05	0.02	0.81	0.12
0.08	0.87	0.02	0.03
0.92079	0.0297	0.0198	0.0297
0.02	0.01	0.03	0.94
0.02	0.02	0.03	0.93
0.85148	0.0198	0.0396	0.0891
0.15	0.74	0.09	0.02
0.83	0.01	0.02	0.14
0.92	0.02	0.02	0.04
0.8	0.04	0.02	0.14
0.55445	0.0693	0.31683	0.0594

MOTIF Smarcb1_3_MRR5.g_ATTCc_TAAC_c.g_GTTA_gGAAT_c
letter-probability matrix: alength= 4 w= 14 nsites= 138
0.18	0.27	0.51	0.04
0.27	0.01	0.34	0.38
0.97	0.01	0.01	0.01
0.01	0.01	0.01	0.97
0.01	0.01	0.01	0.97
0.01	0.95	0.01	0.03
0.27	0.51	0.16	0.06
0.01	0.35	0.44	0.2
0.0099	0.10891	0.0099	0.87128
0.9	0.01	0.01	0.08
0.82	0.01	0.16	0.01
0.0297	0.73267	0.18811	0.0495
0.37	0.2	0.02	0.41
0.12	0.44	0.18	0.26

MOTIF Smarcb1_4_MRR1.GgAgGCcCCGCCCCc.gGGGGCGGgGCcTcC
letter-probability matrix: alength= 4 w= 15 nsites= 441
0.19801	0.17821	0.53465	0.0891
0.35643	0.14851	0.48514	0.0099
0.84848	0.0303	0.0404	0.0808
0.34343	0.0707	0.55555	0.0303
0.14	0.02	0.78	0.06
0.02	0.87	0.04	0.07
0.01	0.58	0.04	0.37
0.0505	0.87878	0.0505	0.0202
0.0297	0.94059	0.0099	0.0198
0.19	0.03	0.67	0.11
0.01	0.96	0.02	0.01
0.02	0.93	0.04	0.01
0.0202	0.63636	0.0505	0.29292
0.18811	0.58415	0.0297	0.19801
0.21	0.38	0.28	0.13

MOTIF Smarcb1_4_MRR2.a_TCTATTGTTcT.AgAACAATAGA_t
letter-probability matrix: alength= 4 w= 13 nsites= 154
0.42	0.01	0.29	0.28
0.04	0.31	0.35	0.3
0.0202	0.0101	0.18181	0.78787
0.0198	0.90099	0.0297	0.0495
0.01	0.1	0.01	0.88
0.87	0.01	0.01	0.11
0.05	0.01	0.01	0.93
0.08	0.01	0.01	0.9
0.02	0.03	0.93	0.02
0.0099	0.0198	0.0594	0.91089
0.14141	0.0909	0.0505	0.71717
0.3	0.57	0.1	0.03
0.23	0.22	0.01	0.54

MOTIF Smarcb1_4_MRR3.acTTTGTAATGCaw.wtGCATTACAAAgt
letter-probability matrix: alength= 4 w= 14 nsites= 158
0.46534	0.18811	0.10891	0.23762
0.30303	0.40404	0.12121	0.17171
0.25742	0.0099	0.12871	0.60396
0.02	0.01	0.02	0.95
0.01	0.01	0.01	0.97
0.02	0.05	0.92	0.01
0.0495	0.0198	0.099	0.83168
0.86138	0.0396	0.0198	0.0792
0.93	0.04	0.01	0.02
0.0594	0.0099	0.0396	0.89108
0.01	0.01	0.87	0.11
0.03	0.88	0.02	0.07
0.38	0.29	0.05	0.28
0.46	0.03	0.06	0.45

MOTIF Smarcb1_4_MRR4.TtGAATcagACTGAaa.ttTCAGTctgATTCaA
letter-probability matrix: alength= 4 w= 16 nsites= 127
0.14	0.07	0.24	0.55
0.01	0.05	0.4	0.54
0.01	0.04	0.93	0.02
0.95	0.01	0.03	0.01
0.91919	0.0606	0.0101	0.0101
0.06	0.1	0.16	0.68
0.15151	0.41414	0.25252	0.18181
0.41	0.12	0.17	0.3
0.13131	0.27272	0.37373	0.22222
0.55	0.18	0.23	0.04
0.01	0.96	0.01	0.02
0.01	0.01	0.01	0.97
0.02	0.01	0.96	0.01
0.72	0.03	0.13	0.12
0.47	0.22	0.3	0.01
0.46	0.29	0.03	0.22

MOTIF Smarcb1_5_MRR3.GyCACGTGAC_C.G_GTCACGTGrC
letter-probability matrix: alength= 4 w= 12 nsites= 46
0.19	0.18	0.6	0.03
0.0297	0.36633	0.12871	0.47524
0.01	0.97	0.01	0.01
0.97	0.01	0.01	0.01
0.01	0.89	0.01	0.09
0.03	0.13	0.8	0.04
0.01	0.01	0.01	0.97
0.01	0.01	0.97	0.01
0.82828	0.0101	0.14141	0.0202
0.01	0.72	0.05	0.22
0.27	0.33	0.26	0.14
0.08	0.5	0.21	0.21

MOTIF Smarcb1_6_MRR2.G_GGGGCGGGGCCcCc.gGgGGCCCCGCCCC_C
letter-probability matrix: alength= 4 w= 16 nsites= 338
0.22772	0.12871	0.57425	0.0693
0.22	0.3	0.36	0.12
0.21	0.02	0.56	0.21
0.28282	0.0101	0.67676	0.0303
0.0202	0.0101	0.95959	0.0101
0.01	0.01	0.97	0.01
0.04	0.92	0.01	0.03
0.01	0.01	0.97	0.01
0.03	0.02	0.85	0.1
0.21	0.02	0.73	0.04
0.17	0.1	0.68	0.05
0.05	0.73	0.02	0.2
0.0297	0.65346	0.0594	0.25742
0.14851	0.42574	0.11881	0.30693
0.21	0.55	0.02	0.22
0.25742	0.48514	0.099	0.15841

MOTIF Smarcb1_6_MRR3.GTCACGTGACcc.ggGTCACGTGAC
letter-probability matrix: alength= 4 w= 12 nsites= 131
0.18811	0.14851	0.53465	0.12871
0.03	0.26	0.15	0.56
0.01	0.97	0.01	0.01
0.95959	0.0101	0.0101	0.0202
0.0099	0.83168	0.099	0.0594
0.05	0.13	0.8	0.02
0.01	0.01	0.01	0.97
0.01	0.02	0.96	0.01
0.82	0.04	0.12	0.02
0.0101	0.74747	0.0707	0.17171
0.19	0.36	0.26	0.19
0.11	0.43	0.3	0.16

MOTIF Smarcb1_7_MRR1.GGaGGCcCCGCCCCc_cm.kg_gGGGGCGGgGCCtCC
letter-probability matrix: alength= 4 w= 18 nsites= 182
0.19	0.17	0.53	0.11
0.13	0.16	0.54	0.17
0.48514	0.0891	0.25742	0.16831
0.26262	0.0909	0.61616	0.0303
0.2	0.02	0.73	0.05
0.02	0.79	0.1	0.09
0.03	0.62	0.02	0.33
0.09	0.84	0.03	0.04
0.02	0.95	0.02	0.01
0.07	0.02	0.84	0.07
0.0101	0.96969	0.0101	0.0101
0.0101	0.95959	0.0101	0.0202
0.0303	0.65656	0.0202	0.29292
0.21	0.59	0.03	0.17
0.1	0.54	0.08	0.28
0.33	0.17	0.16	0.34
0.099	0.39603	0.23762	0.26732
0.46	0.43	0.01	0.1

MOTIF Smarcb1_8_MRR1.GC_AgGCCCCGCCCCccG.CggGGGGCGGGGCcT_GC
letter-probability matrix: alength= 4 w= 18 nsites= 284
0.05	0.13	0.7	0.12
0.0198	0.74257	0.099	0.13861
0.0693	0.30693	0.38613	0.23762
0.63	0.05	0.13	0.19
0.31313	0.11111	0.55555	0.0202
0.17171	0.0101	0.74747	0.0707
0.0303	0.82828	0.0606	0.0808
0.0693	0.63366	0.0396	0.25742
0.06	0.87	0.02	0.05
0.0101	0.95959	0.0202	0.0101
0.04	0.01	0.9	0.05
0.02	0.96	0.01	0.01
0.02	0.92	0.02	0.04
0.03	0.73	0.02	0.22
0.14	0.65	0.03	0.18
0.0396	0.45544	0.27722	0.22772
0.19	0.44	0.23	0.14
0.11	0.22	0.64	0.03

MOTIF Smarcb1_8_MRR3.gcCACGTGAC_C.G_GTCACGTGgc
letter-probability matrix: alength= 4 w= 12 nsites= 25
0.22222	0.21212	0.43434	0.13131
0.05	0.5	0.34	0.11
0.01	0.97	0.01	0.01
0.97	0.01	0.01	0.01
0.01	0.84	0.02	0.13
0.12	0.06	0.8	0.02
0.02	0.01	0.01	0.96
0.0099	0.0198	0.96039	0.0099
0.9	0.07	0.02	0.01
0.04	0.71	0.04	0.21
0.18	0.29	0.35	0.18
0.20202	0.56565	0.16161	0.0707

MOTIF Smarcc1_1_MRR1.sTTCAGCACCAtGGACAGCTCCC.GGGAGCTGTCCaTGGTGCTGAAs
letter-probability matrix: alength= 4 w= 23 nsites= 320
0.15841	0.39603	0.31683	0.12871
0.09	0.05	0.22	0.64
0.0202	0.0404	0.12121	0.81818
0.0198	0.92079	0.0198	0.0396
0.92	0.02	0.02	0.04
0.01	0.04	0.93	0.02
0.04	0.74	0.16	0.06
0.93069	0.0198	0.0198	0.0297
0.0202	0.92929	0.0404	0.0101
0.04	0.87	0.02	0.07
0.55445	0.20792	0.11881	0.11881
0.12	0.32	0.13	0.43
0.04	0.02	0.89	0.05
0.04	0.03	0.92	0.01
0.94	0.02	0.02	0.02
0.05	0.88	0.06	0.01
0.95959	0.0101	0.0101	0.0202
0.0198	0.0396	0.92079	0.0198
0.0495	0.83168	0.0297	0.0891
0.14141	0.0202	0.13131	0.70707
0.03	0.83	0.1	0.04
0.04	0.89	0.01	0.06
0.2	0.5	0.06	0.24

MOTIF Smarcc1_1_MRR2.C_CAGCAGG_a.t_CCTGCTG_G
letter-probability matrix: alength= 4 w= 11 nsites= 305
0.09	0.81	0.06	0.04
0.33	0.24	0.02	0.41
0.03	0.92	0.03	0.02
0.86	0.02	0.01	0.11
0.06	0.16	0.77	0.01
0.0099	0.93069	0.0099	0.0495
0.86	0.01	0.01	0.12
0.07	0.01	0.88	0.04
0.02	0.03	0.94	0.01
0.27	0.19	0.2	0.34
0.46	0.08	0.33	0.13

MOTIF Smarcc1_2_MRR1.CAGGAGCTGTCCrTGGTGCTGAAc.gTTCAGCACCAyGGACAGCTCCTG
letter-probability matrix: alength= 4 w= 24 nsites= 327
0.13861	0.51485	0.12871	0.21782
0.67326	0.0198	0.19801	0.10891
0.13	0.01	0.8	0.06
0.0396	0.0792	0.84158	0.0396
0.57	0.23	0.04	0.16
0.07	0.03	0.84	0.06
0.02	0.94	0.02	0.02
0.0198	0.0198	0.0198	0.94059
0.0198	0.0792	0.86138	0.0396
0.03	0.02	0.02	0.93
0.01	0.95	0.02	0.02
0.03	0.92	0.02	0.03
0.40404	0.12121	0.34343	0.13131
0.14	0.1	0.17	0.59
0.04	0.01	0.9	0.05
0.02	0.04	0.91	0.03
0.03	0.02	0.02	0.93
0.08	0.13	0.72	0.07
0.0297	0.89108	0.0594	0.0198
0.02	0.02	0.02	0.94
0.0404	0.0101	0.91919	0.0303
0.88	0.06	0.05	0.01
0.66	0.2	0.02	0.12
0.09	0.45	0.26	0.2

MOTIF Smarcc1_2_MRR4.ytgCCTsgGGCaa.ttGCCcsAGGcar
letter-probability matrix: alength= 4 w= 13 nsites= 73
0.0693	0.47524	0.0693	0.38613
0.27	0.06	0.18	0.49
0.0297	0.35643	0.59405	0.0198
0.01	0.96	0.02	0.01
0.01	0.87	0.01	0.11
0.11	0.25	0.01	0.63
0.07	0.42	0.35	0.16
0.31	0.06	0.48	0.15
0.24242	0.0101	0.73737	0.0101
0.01	0.02	0.96	0.01
0.03	0.66	0.3	0.01
0.49494	0.21212	0.0101	0.28282
0.45	0.15	0.26	0.14

MOTIF Smarce1_1_MRR4.agTCTATTGTTat.atAACAATAGAct
letter-probability matrix: alength= 4 w= 13 nsites= 98
0.44554	0.0297	0.18811	0.33663
0.13	0.17	0.41	0.29
0.01	0.03	0.14	0.82
0.0101	0.92929	0.0505	0.0101
0.0202	0.0404	0.0101	0.92929
0.77227	0.0198	0.0099	0.19801
0.04	0.02	0.06	0.88
0.08	0.01	0.01	0.9
0.02	0.05	0.92	0.01
0.01	0.02	0.06	0.91
0.02	0.08	0.06	0.84
0.5	0.3	0.07	0.13
0.36	0.1	0.07	0.47

MOTIF Smarce1_1_MRR5.t_GAAT__gaCTGAa.tTCAGtc__ATTC_a
letter-probability matrix: alength= 4 w= 15 nsites= 85
0.08	0.09	0.32	0.51
0.01	0.23	0.34	0.42
0.07	0.01	0.91	0.01
0.97	0.01	0.01	0.01
0.77	0.17	0.05	0.01
0.11881	0.0495	0.0792	0.75247
0.16161	0.25252	0.27272	0.31313
0.32323	0.34343	0.26262	0.0707
0.12	0.24	0.38	0.26
0.47474	0.26262	0.25252	0.0101
0.01	0.97	0.01	0.01
0.06	0.01	0.01	0.92
0.01	0.01	0.97	0.01
0.80198	0.0693	0.10891	0.0198
0.42	0.3	0.27	0.01

MOTIF Smarce1_2_MRR2.c_GCATTACAAAGAAC.GTTCTTTGTAATGC_g
letter-probability matrix: alength= 4 w= 16 nsites= 137
0.25252	0.45454	0.0404	0.25252
0.3	0.06	0.29	0.35
0.22772	0.0396	0.63366	0.099
0.19	0.74	0.03	0.04
0.71	0.02	0.03	0.24
0.0101	0.0101	0.0202	0.95959
0.0792	0.0792	0.0594	0.78217
0.92	0.02	0.01	0.05
0.0202	0.91919	0.0505	0.0101
0.93939	0.0101	0.0101	0.0404
0.95	0.02	0.01	0.02
0.69	0.06	0.02	0.23
0.0297	0.0198	0.93069	0.0198
0.71	0.02	0.26	0.01
0.63	0.12	0.19	0.06
0.15841	0.55445	0.0891	0.19801

MOTIF Smarce1_2_MRR4.CaATTccCTAGgsCATTGTga.tcACAATGscCTAGggAATtG
letter-probability matrix: alength= 4 w= 21 nsites= 104
0.01	0.97	0.01	0.01
0.60396	0.0198	0.0198	0.35643
0.87	0.04	0.07	0.02
0.01	0.07	0.01	0.91
0.01	0.05	0.08	0.86
0.17	0.43	0.12	0.28
0.30693	0.48514	0.17821	0.0297
0.0101	0.93939	0.0101	0.0404
0.06	0.06	0.01	0.87
0.92079	0.0396	0.0198	0.0198
0.01	0.01	0.97	0.01
0.05	0.07	0.58	0.3
0.12	0.4	0.43	0.05
0.14	0.75	0.06	0.05
0.86	0.09	0.01	0.04
0.01	0.04	0.01	0.94
0.16831	0.0198	0.0198	0.79207
0.0099	0.0198	0.96039	0.0099
0.02	0.05	0.07	0.86
0.11	0.18	0.44	0.27
0.43434	0.0404	0.25252	0.27272

MOTIF Smarce1_3_MRR2.acTTTGTAATGCaw.wtGCATTACAAAgt
letter-probability matrix: alength= 4 w= 14 nsites= 181
0.45	0.16	0.05	0.34
0.28	0.38	0.15	0.19
0.26	0.02	0.13	0.59
0.02	0.01	0.02	0.95
0.01	0.01	0.01	0.97
0.03	0.05	0.91	0.01
0.0495	0.0099	0.0693	0.87128
0.84848	0.0303	0.0404	0.0808
0.92	0.03	0.01	0.04
0.04	0.01	0.02	0.93
0.01	0.01	0.94	0.04
0.03	0.82	0.03	0.12
0.42	0.32	0.03	0.23
0.43564	0.0297	0.0693	0.46534

MOTIF Smarce1_4_MRR1.a_TTTGTAATGCaw.wtGCATTACAAA_t
letter-probability matrix: alength= 4 w= 14 nsites= 160
0.47	0.16	0.07	0.3
0.30693	0.35643	0.18811	0.14851
0.26	0.02	0.11	0.61
0.02	0.01	0.02	0.95
0.01	0.01	0.01	0.97
0.03	0.04	0.92	0.01
0.0495	0.0099	0.11881	0.82178
0.84	0.03	0.05	0.08
0.93	0.03	0.01	0.03
0.11	0.01	0.01	0.87
0.01	0.01	0.94	0.04
0.0495	0.86138	0.0198	0.0693
0.43	0.3	0.03	0.24
0.47	0.04	0.07	0.42

MOTIF Smarce1_4_MRR4.CTAGGCCATTGTGtATws.swATaCACAATGGCCTAG
letter-probability matrix: alength= 4 w= 18 nsites= 167
0.03	0.83	0.03	0.11
0.17	0.02	0.01	0.8
0.94059	0.0198	0.0198	0.0198
0.02	0.02	0.94	0.02
0.0707	0.0101	0.75757	0.16161
0.0495	0.65346	0.18811	0.10891
0.09	0.75	0.06	0.1
0.89108	0.0198	0.0198	0.0693
0.01	0.03	0.01	0.95
0.05	0.01	0.01	0.93
0.01	0.03	0.95	0.01
0.02	0.04	0.25	0.69
0.22222	0.14141	0.54545	0.0909
0.31	0.19	0.09	0.41
0.87128	0.0693	0.0099	0.0495
0.09	0.02	0.28	0.61
0.44554	0.0198	0.0891	0.44554
0.11	0.48	0.39	0.02

MOTIF Smarce1_5_MRR2.GcGGGGCGGrGCCCc.gGGGCyCCGCCCCgC
letter-probability matrix: alength= 4 w= 15 nsites= 699
0.21	0.2	0.52	0.07
0.12871	0.49504	0.31683	0.0594
0.17171	0.0808	0.64646	0.10101
0.15	0.06	0.77	0.02
0.05	0.02	0.91	0.02
0.02	0.1	0.86	0.02
0.06	0.91	0.01	0.02
0.02	0.02	0.95	0.01
0.01	0.08	0.9	0.01
0.48514	0.0198	0.44554	0.0495
0.08	0.06	0.82	0.04
0.16831	0.65346	0.0792	0.099
0.04	0.62	0.12	0.22
0.08	0.53	0.14	0.25
0.14851	0.47524	0.29702	0.0792

MOTIF Smarce1_6_MRR3.GGrGGCCCCGCCCCCtc.gaGGGGGCGGGGCCyCC
letter-probability matrix: alength= 4 w= 17 nsites= 986
0.1	0.24	0.55	0.11
0.0606	0.26262	0.64646	0.0303
0.41	0.08	0.34	0.17
0.25	0.11	0.62	0.02
0.14	0.01	0.8	0.05
0.0202	0.88888	0.0404	0.0505
0.03	0.67	0.06	0.24
0.07	0.76	0.15	0.02
0.01	0.97	0.01	0.01
0.03	0.01	0.92	0.04
0.01	0.97	0.01	0.01
0.01	0.94	0.03	0.02
0.0297	0.67326	0.0594	0.23762
0.17	0.48	0.14	0.21
0.0297	0.64356	0.13861	0.18811
0.22772	0.18811	0.24752	0.33663
0.03	0.48	0.31	0.18

MOTIF Smarce1_7_MRR3.GGAGGCcCCGCCCCccc.gggGGGGCGGgGCCTCC
letter-probability matrix: alength= 4 w= 17 nsites= 741
0.14	0.23	0.51	0.12
0.13	0.22	0.62	0.03
0.52	0.21	0.12	0.15
0.26	0.12	0.59	0.03
0.15	0.02	0.8	0.03
0.02	0.83	0.05	0.1
0.0202	0.57575	0.0909	0.31313
0.0404	0.87878	0.0606	0.0202
0.02	0.96	0.01	0.01
0.04	0.01	0.9	0.05
0.01	0.96	0.02	0.01
0.02	0.9	0.06	0.02
0.0297	0.66336	0.0792	0.22772
0.20202	0.57575	0.0707	0.15151
0.02	0.47	0.24	0.27
0.01	0.51	0.19	0.29
0.04	0.47	0.29	0.2

MOTIF Smarce1_8_MRR3.GGaGGCCCCGCCCCs.sGGGGCGGGGCCtCC
letter-probability matrix: alength= 4 w= 15 nsites= 801
0.14	0.07	0.65	0.14
0.099	0.20792	0.58415	0.10891
0.45544	0.0495	0.28712	0.20792
0.26	0.1	0.63	0.01
0.15	0.03	0.78	0.04
0.03	0.86	0.06	0.05
0.05	0.63	0.06	0.26
0.0808	0.77777	0.12121	0.0202
0.0198	0.95049	0.0198	0.0099
0.03	0.01	0.95	0.01
0.01	0.97	0.01	0.01
0.01	0.92	0.03	0.04
0.06	0.64	0.04	0.26
0.11	0.78	0.05	0.06
0.099	0.39603	0.37623	0.12871

MOTIF Smarce1_11_MRR1.GG_gGCCCCGCCCCcCg.cGgGGGGCGGGGCc_CC
letter-probability matrix: alength= 4 w= 17 nsites= 775
0.21782	0.20792	0.45544	0.11881
0.13131	0.22222	0.51515	0.13131
0.33	0.14	0.36	0.17
0.28	0.19	0.51	0.02
0.13	0.02	0.8	0.05
0.03	0.82	0.05	0.1
0.03	0.64	0.04	0.29
0.08	0.85	0.04	0.03
0.03	0.95	0.01	0.01
0.11	0.01	0.78	0.1
0.01	0.97	0.01	0.01
0.01	0.94	0.03	0.02
0.0198	0.68316	0.0297	0.26732
0.13	0.63	0.02	0.22
0.06	0.4	0.28	0.26
0.19	0.45	0.16	0.2
0.24	0.25	0.4	0.11

MOTIF Smarce1_11_MRR3.cTTTGTAATGCaw.wtGCATTACAAAg
letter-probability matrix: alength= 4 w= 13 nsites= 163
0.3	0.43	0.09	0.18
0.28	0.03	0.1	0.59
0.02	0.02	0.02	0.94
0.01	0.01	0.02	0.96
0.0198	0.0297	0.93069	0.0198
0.05	0.01	0.06	0.88
0.74747	0.0707	0.0606	0.12121
0.92929	0.0303	0.0101	0.0303
0.02	0.01	0.02	0.95
0.01	0.01	0.92	0.06
0.03	0.86	0.02	0.09
0.41584	0.29702	0.0495	0.23762
0.44	0.02	0.06	0.48

MOTIF Smarce1_12_MRR1.wCTAATTArGCATTACAAA_t.a_TTTGTAATGCyTAATTAGw
letter-probability matrix: alength= 4 w= 21 nsites= 143
0.52475	0.0099	0.0198	0.44554
0.0202	0.70707	0.0505	0.22222
0.04	0.04	0.05	0.87
0.85	0.03	0.01	0.11
0.93	0.02	0.02	0.03
0.0495	0.0297	0.0198	0.90099
0.01	0.05	0.03	0.91
0.68	0.05	0.02	0.25
0.36633	0.0396	0.45544	0.13861
0.04	0.04	0.86	0.06
0.06	0.92	0.01	0.01
0.92929	0.0202	0.0101	0.0404
0.03	0.01	0.02	0.94
0.0505	0.0303	0.0303	0.88888
0.88	0.04	0.02	0.06
0.04	0.9	0.04	0.02
0.95959	0.0101	0.0101	0.0202
0.93	0.02	0.02	0.03
0.64	0.04	0.04	0.28
0.27	0.07	0.35	0.31
0.29	0.11	0.21	0.39

MOTIF Smarce1_12_MRR4.g_ATTCcgTAACw.wGTTAcgGAAT_c
letter-probability matrix: alength= 4 w= 13 nsites= 184
0.18	0.3	0.41	0.11
0.31313	0.0202	0.27272	0.39393
0.96	0.01	0.01	0.02
0.01	0.01	0.01	0.97
0.01	0.01	0.01	0.97
0.01	0.94	0.01	0.04
0.3	0.52	0.17	0.01
0.04	0.31	0.41	0.24
0.01	0.06	0.01	0.92
0.84158	0.0099	0.0297	0.11881
0.83168	0.0099	0.14851	0.0099
0.0792	0.75247	0.14851	0.0198
0.42	0.15	0.01	0.42

MOTIF Smarce1_13_MRR4.g_tCTATTGTTm.kAACAATAGa_c
letter-probability matrix: alength= 4 w= 12 nsites= 110
0.29	0.06	0.4	0.25
0.29	0.3	0.14	0.27
0.04	0.02	0.33	0.61
0.0198	0.88118	0.0891	0.0099
0.02	0.15	0.01	0.82
0.65346	0.0099	0.0495	0.28712
0.01	0.01	0.01	0.97
0.05	0.01	0.01	0.93
0.03	0.05	0.91	0.01
0.01	0.01	0.19	0.79
0.0693	0.25742	0.11881	0.55445
0.37	0.4	0.07	0.16

MOTIF Smarce1_14_MRR3.cTTTGTAATGCat.atGCATTACAAAg
letter-probability matrix: alength= 4 w= 13 nsites= 115
0.25	0.4	0.05	0.3
0.28	0.02	0.1	0.6
0.02	0.01	0.02	0.95
0.01	0.01	0.01	0.97
0.04	0.03	0.91	0.02
0.03	0.02	0.1	0.85
0.77	0.05	0.06	0.12
0.91	0.03	0.01	0.05
0.0891	0.0099	0.0198	0.88118
0.01	0.01	0.86	0.12
0.0594	0.80198	0.0396	0.099
0.41	0.3	0.03	0.26
0.38	0.02	0.05	0.55

MOTIF Smarce1_14_MRR5.yTAATTA_GCATTACAAwa.twTTGTAATGC_TAATTAr
letter-probability matrix: alength= 4 w= 19 nsites= 210
0.0495	0.49504	0.0099	0.44554
0.08	0.14	0.04	0.74
0.87	0.02	0.01	0.1
0.96	0.01	0.01	0.02
0.12871	0.0198	0.0198	0.83168
0.03	0.03	0.03	0.91
0.73	0.12	0.02	0.13
0.39393	0.0101	0.38383	0.21212
0.0396	0.0099	0.89108	0.0594
0.0297	0.95049	0.0099	0.0099
0.89	0.05	0.02	0.04
0.03	0.01	0.03	0.93
0.05	0.07	0.01	0.87
0.87	0.04	0.04	0.05
0.23	0.71	0.04	0.02
0.76767	0.0101	0.0202	0.20202
0.96	0.02	0.01	0.01
0.42574	0.0693	0.0099	0.49504
0.49504	0.0891	0.32673	0.0891

MOTIF Snai1_1_MRR1.gsTTCAGCACCAyGGACAGCgCC.GGcGCTGTCCrTGGTGCTGAAsc
letter-probability matrix: alength= 4 w= 23 nsites= 404
0.14	0.29	0.41	0.16
0.12	0.39	0.34	0.15
0.13	0.04	0.16	0.67
0.02	0.03	0.06	0.89
0.01	0.94	0.02	0.03
0.92079	0.0297	0.0198	0.0297
0.0198	0.0396	0.92079	0.0198
0.06	0.68	0.21	0.05
0.96	0.01	0.02	0.01
0.01	0.95	0.03	0.01
0.02	0.94	0.01	0.03
0.55	0.16	0.16	0.13
0.13	0.44	0.09	0.34
0.04	0.03	0.91	0.02
0.03	0.02	0.94	0.01
0.9	0.06	0.02	0.02
0.0297	0.83168	0.11881	0.0198
0.94	0.02	0.02	0.02
0.02	0.02	0.94	0.02
0.10891	0.73267	0.0594	0.099
0.16	0.05	0.46	0.33
0.05	0.67	0.26	0.02
0.0707	0.84848	0.0202	0.0606

MOTIF Sox11_1_MRR1.CrGaACAAAGg_a.t_cCTTTGTtCyG
letter-probability matrix: alength= 4 w= 13 nsites= 212
0.10891	0.56435	0.14851	0.17821
0.44	0.03	0.37	0.16
0.24	0.08	0.62	0.06
0.5	0.16	0.3	0.04
0.96969	0.0101	0.0101	0.0101
0.0101	0.92929	0.0505	0.0101
0.97	0.01	0.01	0.01
0.96	0.01	0.02	0.01
0.77	0.01	0.02	0.2
0.0909	0.0101	0.88888	0.0101
0.34343	0.19191	0.45454	0.0101
0.32673	0.32673	0.27722	0.0693
0.42	0.18	0.28	0.12

MOTIF Sox17_1_MRR1.aa_CcATTGTTcT.AgAACAATgG_tt
letter-probability matrix: alength= 4 w= 13 nsites= 181
0.5	0.1	0.31	0.09
0.36	0.27	0.27	0.1
0.09	0.31	0.24	0.36
0.04	0.74	0.11	0.11
0.05	0.59	0.02	0.34
0.8	0.02	0.01	0.17
0.01	0.02	0.01	0.96
0.01	0.01	0.01	0.97
0.0198	0.0495	0.92079	0.0099
0.01	0.01	0.01	0.97
0.06	0.27	0.09	0.58
0.13861	0.50495	0.0891	0.26732
0.23	0.24	0.04	0.49

MOTIF Sox17_2_MRR1.a_T_yATTGT_ATGCAAAt.aTTTGCAT_ACAATr_A_t
letter-probability matrix: alength= 4 w= 19 nsites= 1404
0.43	0.06	0.22	0.29
0.27	0.33	0.32	0.08
0.16831	0.0891	0.13861	0.60396
0.13861	0.30693	0.30693	0.24752
0.1	0.49	0.02	0.39
0.69	0.02	0.02	0.27
0.01	0.02	0.01	0.96
0.0101	0.0101	0.0101	0.96969
0.11111	0.26262	0.55555	0.0707
0.16161	0.0303	0.0202	0.78787
0.3	0.23	0.13	0.34
0.86	0.02	0.02	0.1
0.05	0.01	0.01	0.93
0.03	0.02	0.74	0.21
0.03	0.68	0.07	0.22
0.61	0.06	0.03	0.3
0.74	0.03	0.16	0.07
0.9	0.02	0.04	0.04
0.29702	0.0891	0.0495	0.56435

MOTIF Sox17_3_MRR1.wgT_cATTgTwATGCaAAt_T.A_aTTtGCATwAcAATg_Acw
letter-probability matrix: alength= 4 w= 21 nsites= 827
0.43	0.07	0.15	0.35
0.13	0.29	0.55	0.03
0.13	0.21	0.06	0.6
0.1	0.32	0.25	0.33
0.099	0.49504	0.0297	0.37623
0.71287	0.0198	0.0297	0.23762
0.01	0.02	0.01	0.96
0.0101	0.0101	0.0101	0.96969
0.13131	0.29292	0.46464	0.11111
0.24	0.03	0.02	0.71
0.38	0.12	0.13	0.37
0.85858	0.0202	0.0202	0.10101
0.0297	0.0099	0.0198	0.94059
0.03	0.02	0.76	0.19
0.0303	0.68686	0.0606	0.22222
0.57	0.06	0.04	0.33
0.74257	0.0297	0.15841	0.0693
0.91	0.02	0.04	0.03
0.33	0.06	0.06	0.55
0.26	0.05	0.32	0.37
0.12	0.21	0.06	0.61

MOTIF Sox17_4_MRR2.CcATTGTTCTGg.cCAGAACAATgG
letter-probability matrix: alength= 4 w= 12 nsites= 131
0.2	0.5	0.22	0.08
0.07	0.5	0.1	0.33
0.69306	0.0495	0.0099	0.24752
0.01	0.01	0.01	0.97
0.01	0.01	0.01	0.97
0.0099	0.099	0.88118	0.0099
0.01	0.01	0.01	0.97
0.01	0.25	0.03	0.71
0.10891	0.60396	0.0495	0.23762
0.21	0.23	0.01	0.55
0.25742	0.11881	0.56435	0.0594
0.0909	0.27272	0.36363	0.27272

MOTIF Sox17_5_MRR1.rcTCtATTGTTCTG.CAGAACAATaGAgy
letter-probability matrix: alength= 4 w= 14 nsites= 119
0.43	0.03	0.37	0.17
0.0495	0.52475	0.28712	0.13861
0.12	0.13	0.19	0.56
0.03	0.81	0.08	0.08
0.0707	0.39393	0.0101	0.52525
0.77	0.01	0.01	0.21
0.01	0.02	0.01	0.96
0.01	0.01	0.01	0.97
0.01	0.06	0.92	0.01
0.02	0.01	0.01	0.96
0.0505	0.23232	0.0707	0.64646
0.17	0.59	0.06	0.18
0.24	0.19	0.07	0.5
0.14851	0.14851	0.61386	0.0891

MOTIF Sox17_5_MRR2.CcaTTGTATGCAAAT.ATTTGCATACAAtgG
letter-probability matrix: alength= 4 w= 15 nsites= 459
0.1	0.65	0.16	0.09
0.15	0.47	0.06	0.32
0.54455	0.0297	0.0198	0.40594
0.02	0.02	0.01	0.95
0.0101	0.0101	0.0101	0.96969
0.03	0.05	0.91	0.01
0.07	0.01	0.01	0.91
0.62	0.05	0.1	0.23
0.04	0.01	0.01	0.94
0.02	0.03	0.65	0.3
0.0202	0.74747	0.13131	0.10101
0.73	0.02	0.02	0.23
0.56435	0.0495	0.24752	0.13861
0.69	0.03	0.13	0.15
0.14851	0.0198	0.20792	0.62376

MOTIF Sox17_6_MRR2.acCCATTGTt.aACAATGGgt
letter-probability matrix: alength= 4 w= 10 nsites= 134
0.47	0.11	0.27	0.15
0.14	0.35	0.26	0.25
0.05	0.73	0.05	0.17
0.03	0.77	0.01	0.19
0.75	0.01	0.01	0.23
0.0101	0.0303	0.0101	0.94949
0.01	0.01	0.01	0.97
0.01	0.02	0.96	0.01
0.02	0.01	0.01	0.96
0.22	0.28	0.08	0.42

MOTIF Sox17_7_MRR1.TCcATTGTaTgCAaATT.AATtTGcAtACAATgGA
letter-probability matrix: alength= 4 w= 17 nsites= 724
0.17821	0.20792	0.15841	0.45544
0.11881	0.48514	0.16831	0.22772
0.12121	0.53535	0.0202	0.32323
0.73	0.02	0.01	0.24
0.0101	0.0101	0.0101	0.96969
0.01	0.01	0.01	0.97
0.04	0.1	0.84	0.02
0.06	0.02	0.01	0.91
0.46464	0.12121	0.13131	0.28282
0.02	0.02	0.01	0.95
0.03	0.02	0.57	0.38
0.05	0.64	0.13	0.18
0.72277	0.0297	0.0198	0.22772
0.47	0.05	0.26	0.22
0.68	0.05	0.09	0.18
0.25	0.09	0.07	0.59
0.25742	0.0396	0.17821	0.52475

MOTIF Sox17_7_MRR2.r__CCATTGT.ACAATGG__y
letter-probability matrix: alength= 4 w= 10 nsites= 81
0.41	0.15	0.32	0.12
0.30303	0.28282	0.20202	0.21212
0.15151	0.32323	0.25252	0.27272
0.11	0.58	0.03	0.28
0.07	0.67	0.01	0.25
0.74	0.01	0.01	0.24
0.01	0.01	0.01	0.97
0.01	0.01	0.01	0.97
0.01	0.15	0.83	0.01
0.02	0.01	0.01	0.96

MOTIF Sox17_8_MRR1.g_ccaTTGTTATGCAAAwa.twTTTGCATAACAAtgg_c
letter-probability matrix: alength= 4 w= 19 nsites= 352
0.28	0.19	0.48	0.05
0.33	0.27	0.21	0.19
0.13131	0.40404	0.28282	0.18181
0.16	0.48	0.06	0.3
0.61	0.04	0.03	0.32
0.02	0.02	0.02	0.94
0.0202	0.0101	0.0202	0.94949
0.05	0.15	0.77	0.03
0.0396	0.0297	0.0198	0.91089
0.15841	0.23762	0.0891	0.51485
0.87	0.03	0.02	0.08
0.0202	0.0101	0.0303	0.93939
0.02	0.03	0.82	0.13
0.02	0.66	0.14	0.18
0.78787	0.0303	0.0303	0.15151
0.56	0.07	0.16	0.21
0.87	0.02	0.03	0.08
0.4	0.1	0.11	0.39
0.46	0.12	0.26	0.16

MOTIF Sox17_9_MRR1.aTaTTTGCATAACAATraA.TtyATTGTTATGCAAAtAt
letter-probability matrix: alength= 4 w= 19 nsites= 2037
0.55	0.04	0.04	0.37
0.26732	0.13861	0.0297	0.56435
0.58585	0.0303	0.0404	0.34343
0.05	0.03	0.02	0.9
0.16	0.13	0.02	0.69
0.26732	0.0297	0.0297	0.67326
0.23762	0.0891	0.64356	0.0297
0.20792	0.75247	0.0198	0.0198
0.96	0.01	0.01	0.02
0.0606	0.0202	0.0101	0.90909
0.49	0.06	0.22	0.23
0.93	0.01	0.02	0.04
0.04	0.6	0.18	0.18
0.96969	0.0101	0.0101	0.0101
0.96	0.01	0.02	0.01
0.29	0.02	0.02	0.67
0.43	0.02	0.39	0.16
0.38	0.11	0.26	0.25
0.46	0.12	0.22	0.2

MOTIF Sox17_10_MRR1.AgAACAATGG_t.a_CCATTGTTcT
letter-probability matrix: alength= 4 w= 12 nsites= 248
0.54	0.02	0.23	0.21
0.35	0.05	0.51	0.09
0.7	0.12	0.14	0.04
0.96	0.01	0.01	0.02
0.0198	0.92079	0.0396	0.0198
0.96	0.01	0.01	0.02
0.96969	0.0101	0.0101	0.0101
0.13131	0.0101	0.0101	0.84848
0.24	0.02	0.67	0.07
0.17821	0.15841	0.56435	0.099
0.28	0.32	0.18	0.22
0.23232	0.21212	0.13131	0.42424

MOTIF Sox2_2_MRR1.aaTTtgCATaACAAwaGmCTa.tAGkCtwTTGTtATGcaAAtt
letter-probability matrix: alength= 4 w= 21 nsites= 330
0.33663	0.23762	0.20792	0.21782
0.56	0.04	0.04	0.36
0.02	0.03	0.01	0.94
0.0495	0.12871	0.0198	0.80198
0.35	0.04	0.07	0.54
0.34	0.07	0.52	0.07
0.19191	0.77777	0.0101	0.0202
0.87878	0.0202	0.0101	0.0909
0.18	0.05	0.05	0.72
0.39	0.17	0.21	0.23
0.93069	0.0198	0.0198	0.0297
0.02	0.8	0.14	0.04
0.97	0.01	0.01	0.01
0.96	0.01	0.01	0.02
0.43	0.03	0.01	0.53
0.57	0.01	0.38	0.04
0.0606	0.11111	0.81818	0.0101
0.36363	0.46464	0.13131	0.0404
0.15	0.61	0.04	0.2
0.14	0.12	0.04	0.7
0.58585	0.0909	0.30303	0.0202

MOTIF Sox2_2_MRR2.cCTAGGCCATTGTga.tcACAATGGCCTAGg
letter-probability matrix: alength= 4 w= 15 nsites= 183
0.3	0.42	0.23	0.05
0.05	0.84	0.04	0.07
0.06	0.06	0.01	0.87
0.74747	0.0404	0.0909	0.12121
0.03	0.01	0.94	0.02
0.0495	0.0198	0.77227	0.15841
0.02	0.67	0.27	0.04
0.08	0.67	0.06	0.19
0.79	0.04	0.02	0.15
0.0101	0.0101	0.0101	0.96969
0.05	0.01	0.01	0.93
0.01	0.02	0.96	0.01
0.02	0.06	0.09	0.83
0.12	0.19	0.42	0.27
0.53465	0.0495	0.11881	0.29702

MOTIF Sox2_2_MRR3.TCTTCACTAGGCCmA.TkGGCCTAGTGAAGA
letter-probability matrix: alength= 4 w= 15 nsites= 174
0.04	0.04	0.1	0.82
0.16	0.49	0.11	0.24
0.01	0.02	0.04	0.93
0.01	0.01	0.01	0.97
0.0202	0.94949	0.0101	0.0202
0.84	0.11	0.01	0.04
0.02	0.88	0.03	0.07
0.05	0.02	0.01	0.92
0.92	0.01	0.04	0.03
0.02	0.01	0.96	0.01
0.0404	0.0202	0.90909	0.0303
0.06	0.88	0.02	0.04
0.03	0.91	0.02	0.04
0.43434	0.51515	0.0303	0.0202
0.72	0.03	0.07	0.18

MOTIF Sox2_2_MRR4.CwATkGCCTAGgcaATwG.CwATtgcCTAGGCmATwG
letter-probability matrix: alength= 4 w= 18 nsites= 135
0.01	0.95	0.01	0.03
0.54	0.01	0.01	0.44
0.97	0.01	0.01	0.01
0.01	0.01	0.01	0.97
0.0099	0.0099	0.49504	0.48514
0.07	0.15	0.53	0.25
0.08	0.75	0.16	0.01
0.01	0.97	0.01	0.01
0.08	0.02	0.01	0.89
0.89	0.01	0.02	0.08
0.01	0.01	0.97	0.01
0.03	0.3	0.57	0.1
0.27	0.47	0.2	0.06
0.56	0.42	0.01	0.01
0.97	0.01	0.01	0.01
0.01	0.01	0.01	0.97
0.55	0.01	0.01	0.43
0.03	0.01	0.95	0.01

MOTIF Sox2_3_MRR1.TttTTtGCATaaCAAaa_A.T_ttTTGttATGCaAAaaA
letter-probability matrix: alength= 4 w= 19 nsites= 1990
0.20792	0.0792	0.23762	0.47524
0.25	0.27	0.08	0.4
0.35353	0.0606	0.0303	0.55555
0.0297	0.0198	0.0198	0.93069
0.04	0.1	0.01	0.85
0.35	0.02	0.04	0.59
0.28	0.05	0.65	0.02
0.1	0.88	0.01	0.01
0.95959	0.0101	0.0101	0.0202
0.26	0.03	0.02	0.69
0.48	0.05	0.12	0.35
0.62376	0.0198	0.0297	0.32673
0.0404	0.57575	0.17171	0.21212
0.97	0.01	0.01	0.01
0.96969	0.0101	0.0101	0.0101
0.6	0.03	0.03	0.34
0.54	0.03	0.32	0.11
0.28	0.21	0.22	0.29
0.76237	0.0495	0.11881	0.0693

MOTIF Sox2_4_MRR1.gT_ywTTGT_ATGCaAATgw.wcATTtGCAT_ACAAwr_Ac
letter-probability matrix: alength= 4 w= 20 nsites= 1844
0.31313	0.0606	0.51515	0.11111
0.13	0.15	0.12	0.6
0.07	0.34	0.24	0.35
0.08	0.4	0.02	0.5
0.51	0.02	0.02	0.45
0.01	0.02	0.01	0.96
0.0101	0.0101	0.0101	0.96969
0.10891	0.22772	0.60396	0.0594
0.18181	0.0202	0.0202	0.77777
0.31313	0.17171	0.12121	0.39393
0.81818	0.0202	0.0303	0.13131
0.02	0.01	0.02	0.95
0.0202	0.0101	0.80808	0.16161
0.04	0.65	0.07	0.24
0.57575	0.0303	0.0303	0.36363
0.8	0.02	0.15	0.03
0.95	0.01	0.02	0.02
0.26	0.03	0.08	0.63
0.29	0.06	0.4	0.25
0.38	0.05	0.08	0.49

MOTIF Sox2_6_MRR1.wTaTTTGCATAACAAwrG_cc.gg_CywTTGTTATGCAAAtAw
letter-probability matrix: alength= 4 w= 21 nsites= 939
0.39	0.11	0.1	0.4
0.12	0.25	0.03	0.6
0.62376	0.0198	0.0198	0.33663
0.03	0.02	0.02	0.93
0.11881	0.10891	0.0198	0.75247
0.26	0.07	0.09	0.58
0.21	0.07	0.68	0.04
0.16831	0.78217	0.0297	0.0198
0.93	0.02	0.01	0.04
0.11	0.05	0.07	0.77
0.52525	0.0808	0.24242	0.15151
0.92929	0.0101	0.0101	0.0505
0.0101	0.83838	0.11111	0.0404
0.97	0.01	0.01	0.01
0.96969	0.0101	0.0101	0.0101
0.5	0.02	0.02	0.46
0.42424	0.0202	0.51515	0.0404
0.26	0.18	0.54	0.02
0.39	0.22	0.32	0.07
0.23	0.4	0.12	0.25
0.25	0.45	0.07	0.23

MOTIF Sox2_11_MRR2.ksTCAGTsGGATTCcm.kgGAATCCsACTGAsm
letter-probability matrix: alength= 4 w= 16 nsites= 71
0.04	0.02	0.42	0.52
0.0297	0.44554	0.36633	0.15841
0.0303	0.0404	0.0202	0.90909
0.06	0.92	0.01	0.01
0.94	0.01	0.01	0.04
0.01	0.01	0.95	0.03
0.06	0.16	0.14	0.64
0.0396	0.40594	0.51485	0.0396
0.2	0.22	0.48	0.1
0.16831	0.19801	0.55445	0.0792
0.91	0.03	0.01	0.05
0.02	0.02	0.03	0.93
0.01	0.02	0.01	0.96
0.01	0.93	0.03	0.03
0.34	0.48	0.15	0.03
0.44554	0.35643	0.15841	0.0396

MOTIF Sox2_11_MRR4.wACTAGt__ATTGTTA.TAACAAT__aCTAGTw
letter-probability matrix: alength= 4 w= 16 nsites= 89
0.4	0.14	0.05	0.41
0.48	0.23	0.24	0.05
0.0099	0.74257	0.0198	0.22772
0.12871	0.0099	0.0099	0.85148
0.68	0.01	0.25	0.06
0.01	0.01	0.97	0.01
0.15	0.01	0.29	0.55
0.21	0.4	0.31	0.08
0.29	0.21	0.17	0.33
0.83	0.12	0.01	0.04
0.01	0.01	0.01	0.97
0.0495	0.0099	0.0297	0.91089
0.01	0.01	0.97	0.01
0.01	0.04	0.26	0.69
0.06	0.22	0.22	0.5
0.65346	0.0792	0.13861	0.12871

MOTIF Sox2_12_MRR1.GgrrGCCCCGCCCCycc.ggrGGGGCGGGGCyycC
letter-probability matrix: alength= 4 w= 17 nsites= 201
0.099	0.20792	0.52475	0.16831
0.23	0.14	0.41	0.22
0.41	0.13	0.36	0.1
0.37	0.09	0.48	0.06
0.099	0.0198	0.83168	0.0495
0.0202	0.86868	0.0505	0.0606
0.02	0.69	0.02	0.27
0.10101	0.84848	0.0303	0.0202
0.03	0.93	0.01	0.03
0.13	0.02	0.75	0.1
0.01	0.97	0.01	0.01
0.0101	0.95959	0.0202	0.0101
0.0198	0.68316	0.0297	0.26732
0.18811	0.60396	0.0297	0.17821
0.07	0.44	0.08	0.41
0.15	0.43	0.13	0.29
0.10891	0.39603	0.28712	0.20792

MOTIF Sox2_13_MRR2.TCytTTGTTmtg.cakAACAAarGA
letter-probability matrix: alength= 4 w= 12 nsites= 214
0.0505	0.12121	0.26262	0.56565
0.01	0.73	0.11	0.15
0.0303	0.42424	0.0101	0.53535
0.41	0.03	0.02	0.54
0.01	0.03	0.02	0.94
0.02	0.01	0.01	0.96
0.03	0.06	0.9	0.01
0.03	0.01	0.02	0.94
0.12	0.16	0.13	0.59
0.35	0.45	0.05	0.15
0.28	0.17	0.06	0.49
0.27272	0.10101	0.45454	0.17171

MOTIF Sox2_13_MRR4.actTTGTaATGCa.tGCATtACAAagt
letter-probability matrix: alength= 4 w= 13 nsites= 180
0.42574	0.14851	0.11881	0.30693
0.25252	0.35353	0.18181	0.21212
0.34	0.02	0.05	0.59
0.01	0.01	0.01	0.97
0.01	0.01	0.01	0.97
0.02	0.08	0.89	0.01
0.09	0.02	0.05	0.84
0.54	0.07	0.05	0.34
0.6	0.12	0.02	0.26
0.14	0.01	0.04	0.81
0.0099	0.0099	0.72277	0.25742
0.01	0.63	0.1	0.26
0.41584	0.19801	0.15841	0.22772

MOTIF Sox2_13_MRR5.ACTAGtgCATTGT_A.T_ACAATGcaCTAGT
letter-probability matrix: alength= 4 w= 15 nsites= 98
0.49504	0.22772	0.19801	0.0792
0.01	0.87	0.01	0.11
0.06	0.11	0.01	0.82
0.78	0.01	0.14	0.07
0.02	0.01	0.96	0.01
0.13131	0.0202	0.34343	0.50505
0.15	0.34	0.48	0.03
0.13861	0.47524	0.22772	0.15841
0.82	0.06	0.02	0.1
0.01	0.03	0.01	0.95
0.05	0.01	0.01	0.93
0.01	0.01	0.97	0.01
0.01	0.05	0.15	0.79
0.13	0.26	0.29	0.32
0.55445	0.0693	0.14851	0.22772

MOTIF Sox2_14_MRR2.kCTCAGcsGGATTC_a.t_GAATCCsgCTGAGm
letter-probability matrix: alength= 4 w= 16 nsites= 81
0.03	0.04	0.47	0.46
0.1	0.51	0.19	0.2
0.01	0.02	0.02	0.95
0.0101	0.96969	0.0101	0.0101
0.95	0.01	0.01	0.03
0.01	0.01	0.96	0.02
0.0202	0.49494	0.13131	0.35353
0.14	0.32	0.41	0.13
0.17	0.04	0.76	0.03
0.27	0.03	0.68	0.02
0.81818	0.12121	0.0101	0.0505
0.10891	0.0099	0.0693	0.81188
0.02	0.01	0.12	0.85
0.07	0.67	0.17	0.09
0.35643	0.38613	0.19801	0.0594
0.54455	0.34653	0.0693	0.0396

MOTIF Sox2_16_MRR3.GGaGGCCCCGCCCCccG.CggGGGGCGGGGCCtCC
letter-probability matrix: alength= 4 w= 17 nsites= 589
0.21782	0.15841	0.57425	0.0495
0.03	0.17	0.78	0.02
0.44554	0.10891	0.22772	0.21782
0.28	0.1	0.6	0.02
0.17	0.01	0.74	0.08
0.04	0.78	0.1	0.08
0.06	0.63	0.07	0.24
0.09	0.86	0.03	0.02
0.0101	0.96969	0.0101	0.0101
0.05	0.01	0.92	0.02
0.01	0.97	0.01	0.01
0.02	0.92	0.03	0.03
0.02	0.77	0.02	0.19
0.25	0.5	0.02	0.23
0.12	0.42	0.24	0.22
0.15	0.46	0.12	0.27
0.12871	0.22772	0.57425	0.0693

MOTIF Sox2_17_MRR3.w_TCctTTGTy_c.g_rACAAagGA_w
letter-probability matrix: alength= 4 w= 13 nsites= 38
0.38	0.07	0.12	0.43
0.33	0.12	0.35	0.2
0.12	0.12	0.23	0.53
0.0202	0.67676	0.16161	0.14141
0.02	0.64	0.01	0.33
0.36363	0.0202	0.0101	0.60606
0.01	0.02	0.02	0.95
0.01	0.01	0.01	0.97
0.01	0.07	0.91	0.01
0.0202	0.0101	0.0303	0.93939
0.05	0.36	0.14	0.45
0.25742	0.29702	0.15841	0.28712
0.17171	0.46464	0.24242	0.12121

MOTIF Sox2_18_MRR3.t_TAACAAwrGACtA.TaGTCywTTGTTA_a
letter-probability matrix: alength= 4 w= 15 nsites= 52
0.0891	0.25742	0.27722	0.37623
0.3	0.22	0.23	0.25
0.08	0.05	0.2	0.67
0.78	0.08	0.1	0.04
0.92929	0.0202	0.0202	0.0303
0.01	0.85	0.12	0.02
0.97	0.01	0.01	0.01
0.96	0.01	0.02	0.01
0.51	0.02	0.05	0.42
0.42	0.01	0.54	0.03
0.05	0.05	0.89	0.01
0.74	0.14	0.08	0.04
0.2	0.51	0.08	0.21
0.28712	0.13861	0.0594	0.51485
0.65	0.03	0.13	0.19

MOTIF Sox2_19_MRR1.AA_TCytTTGTT_TGCw.wGCA_AACAAarGA_TT
letter-probability matrix: alength= 4 w= 17 nsites= 98
0.63	0.01	0.21	0.15
0.50505	0.10101	0.22222	0.17171
0.14141	0.31313	0.20202	0.34343
0.07	0.14	0.22	0.57
0.01	0.78	0.12	0.09
0.03	0.49	0.01	0.47
0.37623	0.0495	0.0198	0.55445
0.01	0.02	0.02	0.95
0.0198	0.0099	0.0198	0.95049
0.02	0.11	0.86	0.01
0.0404	0.0202	0.0101	0.92929
0.16161	0.20202	0.12121	0.51515
0.37	0.26	0.08	0.29
0.27	0.08	0.11	0.54
0.02	0.04	0.75	0.19
0.05	0.52	0.25	0.18
0.40594	0.14851	0.0099	0.43564

MOTIF Sox2_19_MRR2.ktGAATcCsACTGA_a.t_TCAGTsGgATTCam
letter-probability matrix: alength= 4 w= 16 nsites= 88
0.03	0.17	0.38	0.42
0.0101	0.0404	0.40404	0.54545
0.01	0.03	0.93	0.03
0.96969	0.0101	0.0101	0.0101
0.92	0.03	0.03	0.02
0.0198	0.0297	0.23762	0.71287
0.06	0.54	0.28	0.12
0.0606	0.57575	0.14141	0.22222
0.0792	0.45544	0.41584	0.0495
0.56565	0.16161	0.24242	0.0303
0.06	0.9	0.01	0.03
0.0297	0.0099	0.0099	0.95049
0.02	0.01	0.96	0.01
0.85	0.04	0.07	0.04
0.25	0.34	0.39	0.02
0.53535	0.36363	0.0202	0.0808

MOTIF Sox2_19_MRR3.aCTAGkscATTGTkA.TmACAATgsmCTAGt
letter-probability matrix: alength= 4 w= 15 nsites= 116
0.41	0.19	0.26	0.14
0.01	0.9	0.01	0.08
0.12	0.11	0.01	0.76
0.76237	0.0099	0.11881	0.10891
0.01	0.01	0.97	0.01
0.1	0.04	0.38	0.48
0.15	0.35	0.38	0.12
0.14	0.49	0.07	0.3
0.87	0.04	0.02	0.07
0.01	0.01	0.01	0.97
0.06	0.01	0.02	0.91
0.01	0.03	0.94	0.02
0.0101	0.0505	0.24242	0.69696
0.14	0.15	0.33	0.38
0.54	0.07	0.12	0.27

MOTIF Sox2_20_MRR1.twAaTTwGCATtACAAwrGacTw.wAgtCywTTGTaATGCwAAtTwa
letter-probability matrix: alength= 4 w= 23 nsites= 262
0.0495	0.30693	0.0792	0.56435
0.54	0.01	0.01	0.44
0.86	0.03	0.03	0.08
0.50505	0.0707	0.0505	0.37373
0.02	0.01	0.02	0.95
0.0792	0.12871	0.0297	0.76237
0.42424	0.0303	0.17171	0.37373
0.2	0.04	0.71	0.05
0.10891	0.85148	0.0198	0.0198
0.89	0.02	0.01	0.08
0.14	0.02	0.08	0.76
0.33663	0.0891	0.12871	0.44554
0.93	0.03	0.02	0.02
0.0202	0.89898	0.0606	0.0202
0.97	0.01	0.01	0.01
0.96969	0.0101	0.0101	0.0101
0.53	0.04	0.02	0.41
0.44444	0.0101	0.51515	0.0303
0.15	0.09	0.73	0.03
0.54	0.28	0.15	0.03
0.25	0.44	0.13	0.18
0.16	0.19	0.04	0.61
0.43434	0.12121	0.0404	0.40404

MOTIF Sox2_20_MRR3.k_TCAGysggATTCma.tkGAATccsrCTGA_m
letter-probability matrix: alength= 4 w= 16 nsites= 106
0.08	0.02	0.45	0.45
0.0303	0.33333	0.41414	0.22222
0.02	0.03	0.03	0.92
0.01	0.97	0.01	0.01
0.95	0.01	0.01	0.03
0.02	0.01	0.96	0.01
0.02	0.45	0.11	0.42
0.12	0.41	0.32	0.15
0.32	0.16	0.5	0.02
0.26732	0.16831	0.52475	0.0396
0.68	0.2	0.01	0.11
0.0495	0.0198	0.11881	0.81188
0.01	0.01	0.01	0.97
0.04	0.72	0.17	0.07
0.39	0.39	0.18	0.04
0.58	0.31	0.06	0.05

MOTIF Sox2_20_MRR4.cCTAGGgcATTGtga.tcaCAATgcCCTAGg
letter-probability matrix: alength= 4 w= 15 nsites= 159
0.27	0.43	0.15	0.15
0.04	0.88	0.02	0.06
0.05	0.04	0.01	0.9
0.85148	0.0198	0.0891	0.0396
0.01	0.01	0.97	0.01
0.0495	0.0198	0.63366	0.29702
0.14	0.36	0.48	0.02
0.14	0.52	0.28	0.06
0.91089	0.0297	0.0198	0.0396
0.01	0.02	0.01	0.96
0.03	0.01	0.01	0.95
0.01	0.01	0.97	0.01
0.0101	0.0303	0.32323	0.63636
0.2	0.26	0.4	0.14
0.51	0.07	0.14	0.28

MOTIF Sox2_21_MRR1.wA_TCytTTGTTaTGC.GCAtAACAAarGA_Tw
letter-probability matrix: alength= 4 w= 16 nsites= 225
0.40594	0.0099	0.18811	0.39603
0.45454	0.14141	0.19191	0.21212
0.18	0.19	0.28	0.35
0.06	0.22	0.21	0.51
0.02	0.75	0.12	0.11
0.0202	0.52525	0.0101	0.44444
0.35643	0.0396	0.0297	0.57425
0.0101	0.0202	0.0101	0.95959
0.0101	0.0101	0.0101	0.96969
0.03	0.09	0.87	0.01
0.0404	0.0101	0.0101	0.93939
0.18	0.18	0.14	0.5
0.43434	0.25252	0.0505	0.26262
0.2	0.03	0.04	0.73
0.0202	0.0303	0.73737	0.21212
0.0606	0.59595	0.0808	0.26262

MOTIF Sox2_21_MRR2.ACTAGggCATTGT_A.T_ACAATGccCTAGT
letter-probability matrix: alength= 4 w= 15 nsites= 112
0.56	0.19	0.12	0.13
0.01	0.82	0.01	0.16
0.15	0.02	0.01	0.82
0.8	0.01	0.11	0.08
0.03	0.01	0.95	0.01
0.17821	0.0495	0.48514	0.28712
0.18	0.34	0.46	0.02
0.11	0.65	0.06	0.18
0.83	0.05	0.02	0.1
0.01	0.07	0.01	0.91
0.05	0.01	0.01	0.93
0.01	0.01	0.97	0.01
0.02	0.05	0.22	0.71
0.19	0.16	0.34	0.31
0.58585	0.0404	0.15151	0.22222

MOTIF Sox2_21_MRR3.T_GAAT_cg_CTGAam.ktTCAG_cg_ATTC_A
letter-probability matrix: alength= 4 w= 16 nsites= 64
0.18	0.01	0.26	0.55
0.01	0.25	0.41	0.33
0.0396	0.0594	0.87128	0.0297
0.97	0.01	0.01	0.01
0.71287	0.19801	0.0693	0.0198
0.09	0.03	0.28	0.6
0.09	0.31	0.2	0.4
0.3	0.42	0.22	0.06
0.25	0.26	0.35	0.14
0.41	0.25	0.33	0.01
0.0594	0.82178	0.0099	0.10891
0.01	0.01	0.01	0.97
0.01	0.01	0.97	0.01
0.74257	0.13861	0.10891	0.0099
0.44	0.25	0.3	0.01
0.44554	0.39603	0.0099	0.14851

MOTIF Sox2_21_MRR4.tTCTTaGTAAAc.gTTTACtAAGAa
letter-probability matrix: alength= 4 w= 12 nsites= 106
0.32	0.07	0.13	0.48
0.01	0.28	0.01	0.7
0.01	0.97	0.01	0.01
0.19	0.01	0.01	0.79
0.01	0.01	0.19	0.79
0.55445	0.0297	0.0495	0.36633
0.06	0.15	0.78	0.01
0.0792	0.0099	0.0891	0.82178
0.81188	0.0693	0.0099	0.10891
0.87128	0.0099	0.0099	0.10891
0.52	0.12	0.14	0.22
0.12	0.36	0.27	0.25

MOTIF Sox2_22_MRR1.aattCytTTGTt_TgCw.wGcA_aACAAarGaatt
letter-probability matrix: alength= 4 w= 17 nsites= 60
0.46	0.07	0.19	0.28
0.49	0.2	0.27	0.04
0.17	0.26	0.2	0.37
0.0606	0.21212	0.26262	0.46464
0.0101	0.72727	0.0808	0.18181
0.06	0.51	0.01	0.42
0.34	0.03	0.02	0.61
0.01	0.03	0.03	0.93
0.01	0.01	0.02	0.96
0.06	0.12	0.81	0.01
0.05	0.02	0.05	0.88
0.099	0.26732	0.19801	0.43564
0.31683	0.30693	0.0396	0.33663
0.22772	0.0396	0.11881	0.61386
0.01	0.01	0.61	0.37
0.0099	0.61386	0.13861	0.23762
0.42	0.12	0.02	0.44

MOTIF Sox2_23_MRR3.AtTCytTTGTTmT.AkAACAAarGAaT
letter-probability matrix: alength= 4 w= 13 nsites= 116
0.50495	0.0396	0.22772	0.22772
0.0808	0.24242	0.27272	0.40404
0.03	0.17	0.17	0.63
0.02	0.74	0.18	0.06
0.01	0.5	0.01	0.48
0.36	0.03	0.02	0.59
0.0101	0.0101	0.0303	0.94949
0.03	0.01	0.01	0.95
0.04	0.07	0.88	0.01
0.03	0.03	0.04	0.9
0.08	0.16	0.13	0.63
0.39	0.37	0.15	0.09
0.22	0.17	0.11	0.5

MOTIF Sox2_24_MRR1.a_AACAAagGAatt.aatTCctTTGTT_t
letter-probability matrix: alength= 4 w= 14 nsites= 114
0.44	0.08	0.26	0.22
0.35	0.07	0.33	0.25
0.5	0.15	0.22	0.13
0.92079	0.0198	0.0198	0.0396
0.01	0.86	0.08	0.05
0.96	0.01	0.01	0.02
0.93	0.02	0.04	0.01
0.6	0.02	0.03	0.35
0.41414	0.0101	0.54545	0.0303
0.21	0.13	0.65	0.01
0.48	0.22	0.24	0.06
0.45544	0.18811	0.26732	0.0891
0.24752	0.20792	0.10891	0.43564
0.26	0.25	0.1	0.39

MOTIF Sox2_24_MRR4.k_TCAG__g_ATTCcA.TgGAAT_c__CTGA_m
letter-probability matrix: alength= 4 w= 16 nsites= 62
0.11881	0.0297	0.42574	0.42574
0.0505	0.34343	0.27272	0.33333
0.0297	0.13861	0.0396	0.79207
0.01	0.97	0.01	0.01
0.97	0.01	0.01	0.01
0.0495	0.0099	0.89108	0.0495
0.01	0.36	0.2	0.43
0.22	0.37	0.33	0.08
0.15	0.25	0.38	0.22
0.32	0.21	0.34	0.13
0.68	0.18	0.01	0.13
0.01	0.03	0.2	0.76
0.01	0.01	0.01	0.97
0.0099	0.83168	0.0495	0.10891
0.26	0.44	0.24	0.06
0.59	0.28	0.12	0.01

MOTIF Sox2_25_MRR1.aA_tCctTTGTTatG.CatAACAAagGa_Tt
letter-probability matrix: alength= 4 w= 15 nsites= 137
0.48	0.04	0.27	0.21
0.5	0.21	0.15	0.14
0.23	0.1	0.34	0.33
0.06	0.19	0.29	0.46
0.02	0.67	0.16	0.15
0.03	0.55	0.01	0.41
0.34343	0.0202	0.0101	0.62626
0.01	0.04	0.02	0.93
0.02	0.01	0.01	0.96
0.04	0.13	0.81	0.02
0.03	0.02	0.02	0.93
0.11881	0.19801	0.22772	0.45544
0.42	0.22	0.1	0.26
0.31	0.02	0.24	0.43
0.099	0.14851	0.51485	0.23762

MOTIF Sox2_25_MRR3.GkGAATCcsrCTGAGmC.GkCTCAGysgGATTCmC
letter-probability matrix: alength= 4 w= 17 nsites= 83
0.13	0.06	0.77	0.04
0.07	0.07	0.44	0.42
0.0101	0.0707	0.89898	0.0202
0.97	0.01	0.01	0.01
0.85	0.1	0.01	0.04
0.04	0.01	0.22	0.73
0.03	0.6	0.19	0.18
0.02	0.5	0.16	0.32
0.11	0.44	0.43	0.02
0.43	0.17	0.39	0.01
0.04	0.91	0.03	0.02
0.0198	0.0099	0.0099	0.96039
0.01	0.01	0.97	0.01
0.89	0.02	0.06	0.03
0.16	0.24	0.58	0.02
0.5	0.43	0.04	0.03
0.04	0.77	0.03	0.16

MOTIF Sox2_26_MRR1.wgTCywTTGTTa.tAACAAwrGAcw
letter-probability matrix: alength= 4 w= 12 nsites= 53
0.42	0.12	0.08	0.38
0.08	0.21	0.41	0.3
0.08	0.06	0.16	0.7
0.02	0.71	0.16	0.11
0.01	0.43	0.01	0.55
0.43564	0.0297	0.0198	0.51485
0.02	0.01	0.02	0.95
0.02	0.01	0.01	0.96
0.04	0.09	0.86	0.01
0.0101	0.0101	0.0101	0.96969
0.1	0.18	0.06	0.66
0.49504	0.32673	0.0495	0.12871

MOTIF Sox2_26_MRR2.mkkGAATcccACTGAsa.tsTCAGTgggATTCmmk
letter-probability matrix: alength= 4 w= 17 nsites= 67
0.47474	0.41414	0.0606	0.0505
0.08	0.16	0.39	0.37
0.04	0.05	0.47	0.44
0.0202	0.0303	0.93939	0.0101
0.95	0.01	0.03	0.01
0.93	0.04	0.01	0.02
0.04	0.04	0.12	0.8
0.0606	0.48484	0.32323	0.13131
0.04	0.52	0.27	0.17
0.0891	0.51485	0.33663	0.0594
0.65	0.25	0.06	0.04
0.0198	0.93069	0.0297	0.0198
0.02	0.01	0.01	0.96
0.02	0.01	0.95	0.02
0.81	0.06	0.11	0.02
0.08	0.37	0.45	0.1
0.57425	0.32673	0.0297	0.0693

MOTIF Sox2_26_MRR4.aCTAGggcATTGtw.waCAATgccCTAGt
letter-probability matrix: alength= 4 w= 14 nsites= 88
0.44	0.2	0.31	0.05
0.0099	0.83168	0.0099	0.14851
0.10891	0.0099	0.0099	0.87128
0.79207	0.0099	0.0693	0.12871
0.01	0.01	0.94	0.04
0.23	0.01	0.5	0.26
0.11	0.3	0.45	0.14
0.22	0.44	0.05	0.29
0.94	0.02	0.03	0.01
0.01	0.06	0.01	0.92
0.23	0.01	0.02	0.74
0.0792	0.0792	0.83168	0.0099
0.11	0.26	0.17	0.46
0.34	0.07	0.17	0.42

MOTIF Sox2_27_MRR1.ttakTCTwTTGTTaAA.TTtAACAAwAGAmtaa
letter-probability matrix: alength= 4 w= 16 nsites= 84
0.19	0.34	0.02	0.45
0.29	0.15	0.17	0.39
0.54	0.05	0.07	0.34
0.13	0.13	0.36	0.38
0.02	0.12	0.11	0.75
0.01	0.78	0.1	0.11
0.05	0.29	0.01	0.65
0.43564	0.0396	0.0198	0.50495
0.02	0.04	0.02	0.92
0.03	0.01	0.01	0.95
0.0198	0.0792	0.88118	0.0198
0.0101	0.0101	0.0101	0.96969
0.09	0.16	0.1	0.65
0.47	0.26	0.09	0.18
0.46534	0.12871	0.19801	0.20792
0.57	0.13	0.19	0.11

MOTIF Sox2_27_MRR2.ttGAATscsaCTGA_a.t_TCAGtsgsATTCaa
letter-probability matrix: alength= 4 w= 16 nsites= 59
0.1	0.05	0.35	0.5
0.02	0.15	0.35	0.48
0.0198	0.0297	0.93069	0.0198
0.97	0.01	0.01	0.01
0.91089	0.0495	0.0099	0.0297
0.01	0.01	0.19	0.79
0.0606	0.44444	0.36363	0.13131
0.16	0.37	0.19	0.28
0.0792	0.45544	0.42574	0.0396
0.47	0.18	0.31	0.04
0.02	0.93	0.01	0.04
0.03	0.01	0.01	0.95
0.01	0.01	0.97	0.01
0.89	0.04	0.04	0.03
0.22	0.41	0.36	0.01
0.54455	0.40594	0.0198	0.0297

MOTIF Sox2_27_MRR3.GaATTC_sTAACTtc.gaAGTTAs_GAATtC
letter-probability matrix: alength= 4 w= 15 nsites= 72
0.22772	0.20792	0.46534	0.099
0.43564	0.0297	0.27722	0.25742
0.97	0.01	0.01	0.01
0.01	0.01	0.01	0.97
0.01	0.01	0.01	0.97
0.01	0.97	0.01	0.01
0.4	0.36	0.22	0.02
0.04	0.43	0.47	0.06
0.01	0.31	0.03	0.65
0.94	0.04	0.01	0.01
0.79	0.02	0.18	0.01
0.0303	0.88888	0.0505	0.0303
0.23762	0.0198	0.0198	0.72277
0.13	0.36	0.02	0.49
0.01	0.46	0.31	0.22

MOTIF Sox3_1_MRR1.g__cCtTTGTtctG.CagaACAAaGg__c
letter-probability matrix: alength= 4 w= 14 nsites= 64
0.24752	0.27722	0.37623	0.099
0.32	0.19	0.23	0.26
0.06	0.29	0.35	0.3
0.01	0.54	0.12	0.33
0.04	0.71	0.01	0.24
0.35643	0.0198	0.0198	0.60396
0.01	0.03	0.03	0.93
0.0101	0.0101	0.0101	0.96969
0.04	0.12	0.82	0.02
0.0606	0.0202	0.0202	0.89898
0.11	0.3	0.2	0.39
0.1	0.52	0.08	0.3
0.17	0.34	0.03	0.46
0.26	0.13	0.53	0.08

MOTIF Sox4_1_MRR1.CtcrGaACAAAG___c.g___CTTTGTtCygaG
letter-probability matrix: alength= 4 w= 16 nsites= 241
0.06	0.63	0.11	0.2
0.18181	0.22222	0.23232	0.36363
0.1	0.44	0.31	0.15
0.41584	0.0594	0.42574	0.099
0.16	0.1	0.71	0.03
0.54	0.13	0.3	0.03
0.96	0.01	0.02	0.01
0.03	0.89	0.07	0.01
0.97	0.01	0.01	0.01
0.97	0.01	0.01	0.01
0.81	0.01	0.02	0.16
0.13	0.03	0.83	0.01
0.35	0.21	0.43	0.01
0.27	0.35	0.32	0.06
0.11	0.36	0.25	0.28
0.14	0.43	0.23	0.2

MOTIF Sox4_2_MRR1.CaGAACAAAGg__c.g__cCTTTGTTCtG
letter-probability matrix: alength= 4 w= 14 nsites= 228
0.13	0.48	0.2	0.19
0.49	0.03	0.32	0.16
0.17	0.09	0.69	0.05
0.61	0.09	0.27	0.03
0.96969	0.0101	0.0101	0.0101
0.01	0.96	0.02	0.01
0.96969	0.0101	0.0101	0.0101
0.96	0.01	0.02	0.01
0.81818	0.0101	0.0101	0.16161
0.0707	0.0101	0.90909	0.0101
0.35643	0.15841	0.47524	0.0099
0.35353	0.31313	0.27272	0.0606
0.20202	0.32323	0.18181	0.29292
0.19	0.4	0.14	0.27

MOTIF Sox4_2_MRR3.CTTTGTTCtcaG.CtgaGAACAAAG
letter-probability matrix: alength= 4 w= 12 nsites= 141
0.14851	0.60396	0.11881	0.12871
0.26	0.02	0.17	0.55
0.01	0.01	0.01	0.97
0.01	0.01	0.01	0.97
0.01	0.02	0.96	0.01
0.01	0.01	0.01	0.97
0.0099	0.18811	0.0495	0.75247
0.01	0.89	0.01	0.09
0.1	0.32	0.01	0.57
0.12121	0.37373	0.25252	0.25252
0.54	0.14	0.01	0.31
0.18811	0.14851	0.52475	0.13861

MOTIF Sox9_3_MRR1.CarAACAAaGgc_CCTTT_T.A_AAAGG_gcCtTTGTTytG
letter-probability matrix: alength= 4 w= 20 nsites= 572
0.10891	0.55445	0.20792	0.12871
0.47	0.01	0.28	0.24
0.38	0.13	0.43	0.06
0.69	0.18	0.09	0.04
0.93939	0.0202	0.0202	0.0202
0.0202	0.90909	0.0404	0.0303
0.97	0.01	0.01	0.01
0.78	0.07	0.14	0.01
0.49	0.02	0.15	0.34
0.19801	0.0495	0.71287	0.0396
0.28712	0.19801	0.46534	0.0495
0.17	0.41	0.26	0.16
0.1	0.36	0.19	0.35
0.02	0.63	0.14	0.21
0.04	0.72	0.01	0.23
0.29	0.12	0.01	0.58
0.01	0.06	0.02	0.91
0.0101	0.0202	0.0707	0.89898
0.06	0.22	0.37	0.35
0.21	0.03	0.05	0.71

MOTIF Sox9_3_MRR2.cCCtTTGTrTGc.gCAyACAAaGGg
letter-probability matrix: alength= 4 w= 12 nsites= 123
0.09	0.38	0.28	0.25
0.01	0.55	0.19	0.25
0.0099	0.86138	0.0099	0.11881
0.27722	0.27722	0.0693	0.37623
0.0099	0.13861	0.0099	0.84158
0.01	0.01	0.01	0.97
0.01	0.01	0.97	0.01
0.01	0.01	0.02	0.96
0.33	0.13	0.38	0.16
0.25	0.01	0.01	0.73
0.0594	0.22772	0.53465	0.17821
0.19	0.53	0.27	0.01

MOTIF Sox9_5_MRR1.AACAAwGgc_CCtTTgT.AcAAaGG_gcCwTTGTT
letter-probability matrix: alength= 4 w= 17 nsites= 368
0.83	0.08	0.06	0.03
0.91	0.03	0.02	0.04
0.03	0.91	0.04	0.02
0.97	0.01	0.01	0.01
0.83	0.05	0.11	0.01
0.42	0.03	0.18	0.37
0.21	0.12	0.64	0.03
0.22	0.31	0.41	0.06
0.15	0.42	0.25	0.18
0.14	0.31	0.16	0.39
0.02	0.64	0.13	0.21
0.06	0.79	0.01	0.14
0.28282	0.17171	0.0101	0.53535
0.0101	0.0606	0.0303	0.89898
0.01	0.03	0.07	0.89
0.04	0.23	0.45	0.28
0.23	0.03	0.04	0.7

MOTIF Sox9_5_MRR2.agaACAAaG.CtTTGTtct
letter-probability matrix: alength= 4 w= 9 nsites= 66
0.46	0.01	0.34	0.19
0.33	0.07	0.51	0.09
0.41414	0.26262	0.25252	0.0707
0.95	0.01	0.02	0.02
0.0101	0.90909	0.0505	0.0303
0.96	0.02	0.01	0.01
0.8	0.06	0.13	0.01
0.58	0.01	0.08	0.33
0.12	0.01	0.84	0.03

MOTIF Sox9_6_MRR1.G_G_wACAwTGTw_Caww.wwtG_wACAwTGTw_C_C
letter-probability matrix: alength= 4 w= 18 nsites= 2952
0.13	0.09	0.52	0.26
0.34	0.19	0.12	0.35
0.07	0.01	0.88	0.04
0.36363	0.28282	0.0505	0.30303
0.37623	0.0891	0.0693	0.46534
0.95959	0.0101	0.0101	0.0202
0.04	0.93	0.01	0.02
0.75	0.01	0.01	0.23
0.43564	0.0792	0.0693	0.41584
0.21212	0.0101	0.0101	0.76767
0.0101	0.0101	0.96969	0.0101
0.01	0.01	0.01	0.97
0.46	0.02	0.06	0.46
0.31	0.01	0.28	0.4
0.03	0.91	0.02	0.04
0.46	0.2	0.03	0.31
0.37	0.04	0.13	0.46
0.4	0.09	0.1	0.41

MOTIF Sp1_1_MRR1.GGrGGCCCCGCCCCcccg.cgggGGGGCGGGGCCyCC
letter-probability matrix: alength= 4 w= 18 nsites= 2556
0.16	0.23	0.56	0.05
0.07	0.21	0.63	0.09
0.40404	0.11111	0.35353	0.13131
0.25	0.09	0.62	0.04
0.11111	0.0101	0.83838	0.0404
0.0404	0.77777	0.0808	0.10101
0.03	0.75	0.03	0.19
0.18181	0.78787	0.0202	0.0101
0.01	0.96	0.02	0.01
0.02	0.01	0.95	0.02
0.01	0.96	0.02	0.01
0.01	0.96	0.02	0.01
0.01	0.77	0.03	0.19
0.17	0.65	0.04	0.14
0.06	0.51	0.12	0.31
0.12	0.41	0.18	0.29
0.08	0.43	0.3	0.19
0.12871	0.29702	0.47524	0.099

MOTIF Sp1_2_MRR1.GGrGGCCCCGCCCCcccg.cgggGGGGCGGGGCCyCC
letter-probability matrix: alength= 4 w= 18 nsites= 2373
0.12	0.23	0.58	0.07
0.09	0.2	0.64	0.07
0.37623	0.10891	0.43564	0.0792
0.24	0.09	0.63	0.04
0.1	0.01	0.85	0.04
0.0396	0.79207	0.0594	0.10891
0.03	0.74	0.03	0.2
0.13	0.82	0.03	0.02
0.0101	0.95959	0.0202	0.0101
0.01	0.01	0.96	0.02
0.01	0.96	0.02	0.01
0.01	0.95	0.02	0.02
0.0101	0.77777	0.0303	0.18181
0.19	0.63	0.04	0.14
0.0495	0.51485	0.12871	0.30693
0.11881	0.40594	0.17821	0.29702
0.0808	0.44444	0.29292	0.18181
0.13	0.29	0.49	0.09

MOTIF Sp1_3_MRR2.scAGGTGAGyGss.ssCrCTCACCTgs
letter-probability matrix: alength= 4 w= 13 nsites= 108
0.0693	0.41584	0.38613	0.12871
0.05	0.55	0.39	0.01
0.63	0.06	0.28	0.03
0.03	0.02	0.91	0.04
0.01	0.03	0.95	0.01
0.0198	0.099	0.0198	0.86138
0.0606	0.0202	0.90909	0.0101
0.96	0.01	0.02	0.01
0.01	0.01	0.97	0.01
0.09	0.42	0.01	0.48
0.1	0.1	0.76	0.04
0.0303	0.46464	0.44444	0.0606
0.03	0.4	0.47	0.1

MOTIF Sp1_5_MRR1.GGrGGCCCCGCCCCcCcg.cgGgGGGGCGGGGCCyCC
letter-probability matrix: alength= 4 w= 18 nsites= 2529
0.13861	0.12871	0.54455	0.18811
0.11	0.24	0.55	0.1
0.32	0.12	0.41	0.15
0.20792	0.16831	0.56435	0.0594
0.14	0.02	0.79	0.05
0.0396	0.78217	0.0594	0.11881
0.02	0.74	0.02	0.22
0.13	0.83	0.02	0.02
0.01	0.96	0.02	0.01
0.0202	0.0101	0.91919	0.0505
0.0099	0.96039	0.0198	0.0099
0.01	0.95	0.02	0.02
0.0101	0.75757	0.0303	0.20202
0.16	0.65	0.03	0.16
0.0909	0.39393	0.25252	0.26262
0.0707	0.54545	0.16161	0.22222
0.08	0.5	0.29	0.13
0.14	0.27	0.5	0.09

MOTIF Sp5_2_MRR1.GgGGCCCCGCCCCcCgg.ccGgGGGGCGGGGCCcC
letter-probability matrix: alength= 4 w= 17 nsites= 3103
0.16	0.23	0.49	0.12
0.11	0.34	0.49	0.06
0.18181	0.19191	0.52525	0.10101
0.1	0.02	0.78	0.1
0.0303	0.81818	0.0606	0.0909
0.0202	0.69696	0.0303	0.25252
0.0808	0.88888	0.0202	0.0101
0.01	0.96	0.02	0.01
0.02	0.01	0.93	0.04
0.0101	0.96969	0.0101	0.0101
0.01	0.95	0.02	0.02
0.0101	0.78787	0.0202	0.18181
0.19	0.61	0.05	0.15
0.09	0.41	0.3	0.2
0.0792	0.53465	0.16831	0.21782
0.08	0.32	0.48	0.12
0.14	0.31	0.49	0.06

MOTIF Sp5_3_MRR1.csgGGGGGCGGGGCCCC.GGGGCCCCGCCCCCcsg
letter-probability matrix: alength= 4 w= 17 nsites= 2621
0.12	0.45	0.33	0.1
0.14851	0.42574	0.35643	0.0693
0.24752	0.16831	0.44554	0.13861
0.21	0.21	0.49	0.09
0.17	0.04	0.59	0.2
0.17	0.02	0.79	0.02
0.0202	0.0101	0.95959	0.0101
0.01	0.02	0.96	0.01
0.0303	0.94949	0.0101	0.0101
0.01	0.02	0.96	0.01
0.0101	0.0202	0.86868	0.10101
0.26262	0.0202	0.69696	0.0202
0.11111	0.0505	0.80808	0.0303
0.1	0.75	0.02	0.13
0.12	0.53	0.16	0.19
0.06	0.52	0.25	0.17
0.10101	0.49494	0.23232	0.17171

MOTIF Sp7_1_MRR1.tAAmCCTrTAATTaTAgA.TcTAtAATTAyAGGkTTa
letter-probability matrix: alength= 4 w= 18 nsites= 547
0.33	0.12	0.02	0.53
0.59	0.09	0.06	0.26
0.83168	0.0198	0.0891	0.0594
0.45	0.4	0.14	0.01
0.15	0.67	0.06	0.12
0.23	0.69	0.03	0.05
0.09	0.07	0.02	0.82
0.47	0.06	0.45	0.02
0.03	0.1	0.02	0.85
0.77	0.12	0.05	0.06
0.94	0.02	0.01	0.03
0.01	0.01	0.01	0.97
0.0198	0.12871	0.0198	0.83168
0.56	0.02	0.03	0.39
0.09	0.12	0.17	0.62
0.57575	0.0707	0.26262	0.0909
0.08	0.15	0.46	0.31
0.47524	0.0792	0.21782	0.22772

MOTIF Sp7_2_MRR1.tAAmCCTrTAATTaTA_A.T_TAtAATTAyAGGkTTa
letter-probability matrix: alength= 4 w= 18 nsites= 292
0.31	0.1	0.01	0.58
0.58415	0.0891	0.0594	0.26732
0.86	0.02	0.08	0.04
0.47	0.4	0.12	0.01
0.13861	0.71287	0.0594	0.0891
0.24752	0.67326	0.0297	0.0495
0.09	0.09	0.02	0.8
0.47	0.08	0.43	0.02
0.0404	0.11111	0.0202	0.82828
0.73267	0.13861	0.0495	0.0792
0.95	0.01	0.01	0.03
0.01	0.01	0.01	0.97
0.01	0.1	0.02	0.87
0.56565	0.0101	0.0202	0.40404
0.07	0.11	0.18	0.64
0.67	0.07	0.2	0.06
0.0202	0.39393	0.33333	0.25252
0.5	0.06	0.19	0.25

MOTIF Sp7_3_MRR1.AAaCCTrTAATTaTAG.CTAtAATTAyAGGtTT
letter-probability matrix: alength= 4 w= 16 nsites= 329
0.76	0.06	0.05	0.13
0.94	0.01	0.03	0.02
0.5	0.36	0.13	0.01
0.10101	0.76767	0.0808	0.0505
0.24	0.62	0.03	0.11
0.09	0.05	0.02	0.84
0.48	0.04	0.44	0.04
0.07	0.12	0.02	0.79
0.74	0.13	0.02	0.11
0.95959	0.0101	0.0101	0.0202
0.0202	0.0101	0.0101	0.95959
0.02	0.05	0.01	0.92
0.59405	0.0198	0.0198	0.36633
0.11	0.12	0.22	0.55
0.58585	0.13131	0.19191	0.0909
0.05	0.15	0.54	0.26

MOTIF Sp7_4_MRR1.AAmCCTrTAATTaTAG.CTAtAATTAyAGGkTT
letter-probability matrix: alength= 4 w= 16 nsites= 427
0.59595	0.0707	0.0606	0.27272
0.89	0.02	0.05	0.04
0.46	0.37	0.15	0.02
0.16	0.67	0.06	0.11
0.25742	0.65346	0.0198	0.0693
0.08	0.07	0.02	0.83
0.48	0.03	0.46	0.03
0.04	0.06	0.02	0.88
0.79797	0.12121	0.0202	0.0606
0.96	0.01	0.01	0.02
0.01	0.01	0.01	0.97
0.0101	0.0606	0.0101	0.91919
0.6	0.02	0.03	0.35
0.11	0.15	0.19	0.55
0.64356	0.0297	0.18811	0.13861
0.08	0.12	0.54	0.26

MOTIF Sp7_5_MRR1.AAmCCTrTAATTwtAG.CTawAATTAyAGGkTT
letter-probability matrix: alength= 4 w= 16 nsites= 411
0.6	0.08	0.1	0.22
0.84	0.02	0.1	0.04
0.43	0.39	0.16	0.02
0.12	0.7	0.07	0.11
0.25	0.6	0.04	0.11
0.07	0.05	0.02	0.86
0.41414	0.0707	0.46464	0.0505
0.06	0.12	0.01	0.81
0.78	0.13	0.03	0.06
0.95959	0.0101	0.0101	0.0202
0.02	0.01	0.01	0.96
0.0101	0.0707	0.0101	0.90909
0.53465	0.0198	0.0297	0.41584
0.11	0.14	0.27	0.48
0.7	0.09	0.19	0.02
0.08	0.15	0.53	0.24

MOTIF Sp7_6_MRR2.AAmCCTrTAATTatAG.CTatAATTAyAGGkTT
letter-probability matrix: alength= 4 w= 16 nsites= 307
0.79797	0.0606	0.0303	0.11111
0.88888	0.0101	0.0808	0.0202
0.38613	0.46534	0.12871	0.0198
0.14	0.69	0.05	0.12
0.23	0.64	0.03	0.1
0.11	0.04	0.02	0.83
0.39	0.07	0.47	0.07
0.0505	0.11111	0.0101	0.82828
0.78	0.13	0.04	0.05
0.95959	0.0101	0.0101	0.0202
0.02	0.01	0.01	0.96
0.02	0.07	0.01	0.9
0.56	0.02	0.02	0.4
0.10891	0.13861	0.26732	0.48514
0.76237	0.0693	0.14851	0.0198
0.14851	0.0495	0.57425	0.22772

MOTIF Sp7_9_MRR3.aAmCCTrTAATTakg.cmtAATTAyAGGkTt
letter-probability matrix: alength= 4 w= 15 nsites= 221
0.56	0.03	0.09	0.32
0.95	0.01	0.02	0.02
0.45544	0.38613	0.14851	0.0099
0.15151	0.59595	0.0404	0.21212
0.24	0.71	0.02	0.03
0.0891	0.0396	0.0198	0.85148
0.49	0.03	0.45	0.03
0.03	0.05	0.02	0.9
0.82	0.09	0.03	0.06
0.95	0.01	0.01	0.03
0.04	0.01	0.01	0.94
0.0101	0.0202	0.0101	0.95959
0.59	0.02	0.03	0.36
0.14	0.08	0.39	0.39
0.28	0.22	0.43	0.07

MOTIF Spi1_1_MRR1.a_aAAAGaGGAAGTG_ty.ra_CACTTCCtCTTTt_t
letter-probability matrix: alength= 4 w= 18 nsites= 2072
0.46	0.05	0.33	0.16
0.32	0.4	0.22	0.06
0.56435	0.0594	0.31683	0.0594
0.74	0.03	0.21	0.02
0.85	0.02	0.11	0.02
0.72727	0.0101	0.10101	0.16161
0.1	0.14	0.72	0.04
0.59595	0.0606	0.32323	0.0202
0.05	0.02	0.92	0.01
0.0198	0.0198	0.95049	0.0099
0.96969	0.0101	0.0101	0.0101
0.96969	0.0101	0.0101	0.0101
0.06	0.16	0.76	0.02
0.1	0.05	0.04	0.81
0.13	0.13	0.65	0.09
0.21212	0.35353	0.29292	0.14141
0.0808	0.34343	0.0707	0.50505
0.0505	0.38383	0.10101	0.46464

MOTIF Spi1_2_MRR1.acaAAAGaGGAAGTGcTyC.GrAgCACTTCCtCTTTtgt
letter-probability matrix: alength= 4 w= 19 nsites= 1359
0.46	0.04	0.34	0.16
0.32323	0.42424	0.19191	0.0606
0.56435	0.0594	0.31683	0.0594
0.71	0.03	0.24	0.02
0.83	0.02	0.13	0.02
0.71	0.01	0.14	0.14
0.0909	0.15151	0.72727	0.0303
0.55445	0.0792	0.33663	0.0297
0.07	0.02	0.9	0.01
0.0202	0.0101	0.95959	0.0101
0.96969	0.0101	0.0101	0.0101
0.95959	0.0101	0.0202	0.0101
0.06	0.14	0.77	0.03
0.14	0.06	0.06	0.74
0.18	0.11	0.62	0.09
0.19	0.43	0.24	0.14
0.14851	0.20792	0.0495	0.59405
0.0396	0.40594	0.0693	0.48514
0.12	0.59	0.06	0.23

MOTIF Spi1_3_MRR1.yCACTTCCTCTTTytT.AarAAAGAGGAAGTGr
letter-probability matrix: alength= 4 w= 16 nsites= 1642
0.1	0.36	0.17	0.37
0.07	0.7	0.17	0.06
0.77	0.06	0.05	0.12
0.0202	0.69696	0.18181	0.10101
0.02	0.01	0.01	0.96
0.0101	0.0101	0.0101	0.96969
0.01	0.95	0.01	0.03
0.0101	0.92929	0.0101	0.0505
0.04	0.25	0.04	0.67
0.06	0.61	0.18	0.15
0.21212	0.12121	0.0101	0.65656
0.02	0.1	0.02	0.86
0.02	0.23	0.03	0.72
0.0693	0.35643	0.11881	0.45544
0.13	0.28	0.19	0.4
0.21	0.17	0.06	0.56

MOTIF Spi1_4_MRR1.gayCACTTCCTCTTTytT.AarAAAGAGGAAGTGrtc
letter-probability matrix: alength= 4 w= 18 nsites= 1553
0.25742	0.13861	0.45544	0.14851
0.37	0.11	0.26	0.26
0.12	0.36	0.16	0.36
0.0693	0.71287	0.14851	0.0693
0.77227	0.0594	0.0495	0.11881
0.02	0.7	0.19	0.09
0.02	0.01	0.01	0.96
0.01	0.01	0.01	0.97
0.01	0.95	0.01	0.03
0.0101	0.94949	0.0101	0.0303
0.03	0.25	0.04	0.68
0.05	0.61	0.19	0.15
0.2	0.12	0.01	0.67
0.02	0.09	0.02	0.87
0.02	0.26	0.03	0.69
0.07	0.38	0.09	0.46
0.11	0.27	0.21	0.41
0.21782	0.21782	0.0198	0.54455

MOTIF Spi1_5_MRR1.A_rAAAGAGGAAGTGr_A.T_yCACTTCCTCTTTy_T
letter-probability matrix: alength= 4 w= 18 nsites= 3128
0.58585	0.0505	0.15151	0.21212
0.36	0.24	0.29	0.11
0.41	0.12	0.38	0.09
0.68	0.05	0.25	0.02
0.82	0.02	0.13	0.03
0.64646	0.0101	0.13131	0.21212
0.16	0.14	0.65	0.05
0.67	0.03	0.27	0.03
0.0606	0.0101	0.91919	0.0101
0.03	0.01	0.95	0.01
0.96969	0.0101	0.0101	0.0101
0.95959	0.0101	0.0101	0.0202
0.08	0.24	0.65	0.03
0.12871	0.0396	0.0594	0.77227
0.0505	0.11111	0.78787	0.0505
0.39	0.14	0.34	0.13
0.34	0.22	0.3	0.14
0.53	0.16	0.1	0.21

MOTIF Spi1_6_MRR1.T_yCACTTCCTCTTTy_T.A_rAAAGAGGAAGTGr_A
letter-probability matrix: alength= 4 w= 18 nsites= 2930
0.2	0.1	0.17	0.53
0.14	0.31	0.22	0.33
0.13861	0.33663	0.10891	0.41584
0.05	0.78	0.11	0.06
0.77	0.06	0.04	0.13
0.03	0.65	0.23	0.09
0.02	0.02	0.01	0.95
0.01	0.02	0.01	0.96
0.01	0.95	0.01	0.03
0.01	0.92	0.01	0.06
0.03	0.27	0.03	0.67
0.0404	0.65656	0.15151	0.15151
0.21	0.15	0.01	0.63
0.02	0.13	0.02	0.83
0.02	0.26	0.05	0.67
0.07	0.38	0.11	0.44
0.0891	0.29702	0.29702	0.31683
0.18181	0.17171	0.0505	0.59595

MOTIF Spi1_7_MRR1.T_yCACTTCCTCTTTytT.AarAAAGAGGAAGTGr_A
letter-probability matrix: alength= 4 w= 18 nsites= 2561
0.17	0.06	0.23	0.54
0.12	0.3	0.21	0.37
0.09	0.37	0.1	0.44
0.05	0.79	0.1	0.06
0.79	0.06	0.04	0.11
0.03	0.67	0.22	0.08
0.0202	0.0101	0.0101	0.95959
0.0101	0.0101	0.0101	0.96969
0.01	0.95	0.01	0.03
0.0101	0.92929	0.0101	0.0505
0.03	0.27	0.03	0.67
0.05	0.65	0.16	0.14
0.20202	0.13131	0.0101	0.65656
0.02	0.11	0.02	0.85
0.02	0.25	0.04	0.69
0.07	0.39	0.08	0.46
0.099	0.26732	0.21782	0.41584
0.2	0.16	0.04	0.6

MOTIF Spi1_8_MRR1.T_yCACTTCCTCTTTy_T.A_rAAAGAGGAAGTGr_A
letter-probability matrix: alength= 4 w= 18 nsites= 3113
0.2	0.11	0.17	0.52
0.16	0.3	0.23	0.31
0.11	0.37	0.11	0.41
0.05	0.78	0.11	0.06
0.76	0.07	0.04	0.13
0.03	0.66	0.23	0.08
0.02	0.02	0.01	0.95
0.0101	0.0101	0.0101	0.96969
0.01	0.95	0.01	0.03
0.01	0.92	0.01	0.06
0.03	0.28	0.03	0.66
0.04	0.66	0.15	0.15
0.21	0.14	0.01	0.64
0.02	0.13	0.02	0.83
0.02	0.24	0.05	0.69
0.0891	0.39603	0.12871	0.38613
0.1	0.28	0.3	0.32
0.19801	0.15841	0.0495	0.59405

MOTIF Spi1_9_MRR1.gaaAGAGGAAGTG__C.G__CACTTCCTCTttc
letter-probability matrix: alength= 4 w= 16 nsites= 1939
0.31	0.2	0.43	0.06
0.57	0.09	0.32	0.02
0.59	0.06	0.33	0.02
0.62	0.01	0.19	0.18
0.11111	0.15151	0.69696	0.0404
0.65	0.07	0.25	0.03
0.03	0.01	0.95	0.01
0.02	0.01	0.96	0.01
0.97	0.01	0.01	0.01
0.96	0.01	0.01	0.02
0.04	0.18	0.76	0.02
0.07	0.05	0.05	0.83
0.06	0.16	0.72	0.06
0.24	0.32	0.31	0.13
0.12871	0.35643	0.18811	0.32673
0.11881	0.44554	0.21782	0.21782

MOTIF Spi1_10_MRR1.rcCACTTCCTCTTT_T.A_AAAGAGGAAGTGgy
letter-probability matrix: alength= 4 w= 16 nsites= 1352
0.38	0.15	0.34	0.13
0.13	0.4	0.27	0.2
0.07	0.76	0.12	0.05
0.84158	0.0396	0.0495	0.0693
0.0198	0.75247	0.16831	0.0594
0.03	0.01	0.01	0.95
0.01	0.01	0.02	0.96
0.01	0.96	0.02	0.01
0.0101	0.95959	0.0101	0.0202
0.02	0.22	0.05	0.71
0.0404	0.60606	0.21212	0.14141
0.22	0.25	0.01	0.52
0.03	0.27	0.07	0.63
0.0202	0.27272	0.15151	0.55555
0.02	0.36	0.25	0.37
0.13861	0.22772	0.0792	0.55445

MOTIF Spi1_11_MRR1.A_rAAAGAGGAAGTG_aa.tt_CACTTCCTCTTTy_T
letter-probability matrix: alength= 4 w= 18 nsites= 2126
0.53	0.13	0.18	0.16
0.35	0.27	0.27	0.11
0.41584	0.13861	0.38613	0.0594
0.67326	0.0495	0.25742	0.0198
0.77	0.02	0.19	0.02
0.66	0.01	0.11	0.22
0.11111	0.13131	0.71717	0.0404
0.68	0.03	0.26	0.03
0.0505	0.0101	0.92929	0.0101
0.0202	0.0101	0.95959	0.0101
0.96969	0.0101	0.0101	0.0101
0.96	0.01	0.01	0.02
0.08	0.21	0.69	0.02
0.10101	0.0404	0.0707	0.78787
0.0594	0.14851	0.73267	0.0594
0.34	0.18	0.33	0.15
0.35	0.26	0.2	0.19
0.33	0.22	0.23	0.22

MOTIF Spi1_13_MRR1.A_rAAAGAGGAAGTGaAACy.rGTTtCACTTCCTCTTTy_T
letter-probability matrix: alength= 4 w= 20 nsites= 1522
0.55445	0.0792	0.16831	0.19801
0.32673	0.28712	0.27722	0.10891
0.41	0.14	0.39	0.06
0.70297	0.0495	0.22772	0.0198
0.78	0.02	0.18	0.02
0.68	0.01	0.11	0.2
0.11111	0.15151	0.70707	0.0303
0.69	0.03	0.25	0.03
0.0505	0.0101	0.92929	0.0101
0.0297	0.0198	0.94059	0.0099
0.96969	0.0101	0.0101	0.0101
0.96	0.01	0.01	0.02
0.0808	0.20202	0.69696	0.0202
0.09	0.04	0.07	0.8
0.0505	0.14141	0.75757	0.0505
0.45544	0.14851	0.29702	0.099
0.54455	0.16831	0.23762	0.0495
0.59	0.08	0.19	0.14
0.099	0.55445	0.17821	0.16831
0.16	0.42	0.05	0.37

MOTIF Spi1_14_MRR1.aaraAAGAGGAAGTGr.yCACTTCCTCTTtytt
letter-probability matrix: alength= 4 w= 16 nsites= 1188
0.47524	0.099	0.17821	0.24752
0.45	0.17	0.27	0.11
0.43	0.08	0.42	0.07
0.61	0.04	0.33	0.02
0.79	0.03	0.16	0.02
0.62	0.01	0.2	0.17
0.14851	0.15841	0.64356	0.0495
0.65346	0.0396	0.26732	0.0396
0.0707	0.0101	0.90909	0.0101
0.0303	0.0101	0.94949	0.0101
0.96969	0.0101	0.0101	0.0101
0.95	0.01	0.02	0.02
0.08	0.22	0.67	0.03
0.16	0.08	0.08	0.68
0.10101	0.15151	0.65656	0.0909
0.36	0.17	0.35	0.12

MOTIF Spi1_16_MRR1.GrcCACTTCCTCTTTy.rAAAGAGGAAGTGgyC
letter-probability matrix: alength= 4 w= 16 nsites= 1424
0.22222	0.17171	0.46464	0.14141
0.38	0.17	0.34	0.11
0.12	0.38	0.29	0.21
0.0606	0.72727	0.15151	0.0606
0.84	0.04	0.06	0.06
0.02	0.77	0.16	0.05
0.03	0.02	0.01	0.94
0.0101	0.0101	0.0101	0.96969
0.01	0.96	0.01	0.02
0.01	0.93	0.02	0.04
0.03	0.25	0.04	0.68
0.03	0.69	0.19	0.09
0.17	0.12	0.01	0.7
0.02	0.16	0.02	0.8
0.01	0.22	0.05	0.72
0.07	0.42	0.13	0.38

MOTIF Spi1_17_MRR1.Ga_CACTTCCTCTTTy_T.A_rAAAGAGGAAGTG_tC
letter-probability matrix: alength= 4 w= 18 nsites= 2147
0.20792	0.20792	0.49504	0.0891
0.45	0.16	0.28	0.11
0.13	0.37	0.31	0.19
0.06	0.72	0.17	0.05
0.86138	0.0297	0.0594	0.0495
0.02	0.78	0.16	0.04
0.0101	0.0101	0.0101	0.96969
0.0101	0.0101	0.0101	0.96969
0.0101	0.96969	0.0101	0.0101
0.0101	0.94949	0.0101	0.0303
0.02	0.23	0.08	0.67
0.03	0.7	0.19	0.08
0.19	0.11	0.01	0.69
0.01	0.16	0.03	0.8
0.02	0.22	0.06	0.7
0.0594	0.34653	0.14851	0.44554
0.08	0.3	0.26	0.36
0.13	0.17	0.08	0.62

MOTIF Spi1_18_MRR1.A_rAAAGAGGAAGTG_tc.ga_CACTTCCTCTTTy_T
letter-probability matrix: alength= 4 w= 18 nsites= 1913
0.62	0.08	0.17	0.13
0.38	0.21	0.31	0.1
0.41	0.14	0.39	0.06
0.71	0.05	0.22	0.02
0.78217	0.0297	0.16831	0.0198
0.70707	0.0101	0.11111	0.17171
0.09	0.19	0.69	0.03
0.67	0.06	0.25	0.02
0.03	0.02	0.94	0.01
0.02	0.01	0.96	0.01
0.96969	0.0101	0.0101	0.0101
0.96	0.01	0.01	0.02
0.05	0.16	0.77	0.02
0.05	0.05	0.04	0.86
0.06	0.17	0.7	0.07
0.21	0.3	0.35	0.14
0.1	0.26	0.14	0.5
0.11881	0.46534	0.16831	0.24752

MOTIF Spi1_19_MRR1.rAAAGAGGAAGTG_t.a_CACTTCCTCTTTy
letter-probability matrix: alength= 4 w= 15 nsites= 2505
0.37623	0.15841	0.40594	0.0594
0.64	0.06	0.28	0.02
0.69	0.03	0.26	0.02
0.64	0.01	0.15	0.2
0.1	0.17	0.7	0.03
0.66	0.06	0.26	0.02
0.0303	0.0101	0.94949	0.0101
0.02	0.01	0.96	0.01
0.96969	0.0101	0.0101	0.0101
0.96969	0.0101	0.0101	0.0101
0.05	0.19	0.74	0.02
0.07	0.06	0.05	0.82
0.04	0.19	0.71	0.06
0.26	0.29	0.31	0.14
0.16	0.32	0.1	0.42

MOTIF Spi1_20_MRR1.a_rAAAGAGGAAGTG__c.g__CACTTCCTCTTTy_t
letter-probability matrix: alength= 4 w= 18 nsites= 2335
0.46534	0.099	0.24752	0.18811
0.36363	0.22222	0.31313	0.10101
0.34	0.15	0.43	0.08
0.63	0.05	0.3	0.02
0.73	0.03	0.22	0.02
0.65656	0.0101	0.16161	0.17171
0.09	0.2	0.68	0.03
0.62376	0.11881	0.22772	0.0297
0.0303	0.0101	0.94949	0.0101
0.02	0.01	0.96	0.01
0.96969	0.0101	0.0101	0.0101
0.96	0.01	0.01	0.02
0.05	0.18	0.75	0.02
0.06	0.09	0.05	0.8
0.06	0.17	0.7	0.07
0.25	0.28	0.35	0.12
0.12121	0.33333	0.18181	0.36363
0.12871	0.40594	0.21782	0.24752

MOTIF Spi1_21_MRR1.a_rAAAGAGGAAGTGgtc.gacCACTTCCTCTTTy_t
letter-probability matrix: alength= 4 w= 18 nsites= 2495
0.38383	0.22222	0.24242	0.15151
0.32	0.28	0.29	0.11
0.43	0.11	0.4	0.06
0.75	0.04	0.19	0.02
0.78	0.02	0.18	0.02
0.67676	0.0101	0.12121	0.19191
0.09	0.21	0.67	0.03
0.7	0.04	0.24	0.02
0.03	0.01	0.95	0.01
0.0101	0.0101	0.96969	0.0101
0.96969	0.0101	0.0101	0.0101
0.96	0.01	0.01	0.02
0.05	0.16	0.77	0.02
0.07	0.05	0.05	0.83
0.05	0.16	0.72	0.07
0.22	0.27	0.39	0.12
0.11881	0.31683	0.13861	0.42574
0.15	0.4	0.16	0.29

MOTIF Spi1_22_MRR1.aa_CACTTCCTCTTty.raAAGAGGAAGTG_tt
letter-probability matrix: alength= 4 w= 16 nsites= 1218
0.4	0.11	0.23	0.26
0.48484	0.11111	0.30303	0.10101
0.16831	0.35643	0.19801	0.27722
0.08	0.7	0.15	0.07
0.77777	0.0606	0.0606	0.10101
0.0198	0.72277	0.17821	0.0792
0.02	0.02	0.01	0.95
0.0101	0.0101	0.0101	0.96969
0.01	0.96	0.01	0.02
0.0101	0.94949	0.0101	0.0303
0.03	0.22	0.02	0.73
0.0594	0.59405	0.21782	0.12871
0.19	0.19	0.02	0.6
0.02	0.26	0.06	0.66
0.0297	0.30693	0.0792	0.58415
0.07	0.36	0.15	0.42

MOTIF Spi1_23_MRR1.A_rAAAGAGGAAGTGgtc.gacCACTTCCTCTTTy_T
letter-probability matrix: alength= 4 w= 18 nsites= 1188
0.55445	0.0396	0.20792	0.19801
0.33	0.3	0.27	0.1
0.41	0.16	0.35	0.08
0.67	0.04	0.27	0.02
0.71717	0.0404	0.21212	0.0303
0.59405	0.0099	0.16831	0.22772
0.15151	0.19191	0.61616	0.0404
0.71	0.03	0.23	0.03
0.0404	0.0101	0.93939	0.0101
0.02	0.01	0.96	0.01
0.96969	0.0101	0.0101	0.0101
0.94949	0.0101	0.0202	0.0202
0.07	0.18	0.73	0.02
0.13	0.06	0.09	0.72
0.0891	0.13861	0.67326	0.099
0.28	0.19	0.37	0.16
0.1	0.31	0.06	0.53
0.0303	0.41414	0.25252	0.30303

MOTIF Spib_1_MRR1.arAAAGAGGAAGTGAAACy.rGTTTCACTTCCTCTTTyt
letter-probability matrix: alength= 4 w= 19 nsites= 1212
0.4	0.25	0.22	0.13
0.42	0.13	0.37	0.08
0.78	0.05	0.14	0.03
0.86138	0.0198	0.0891	0.0297
0.74747	0.0202	0.0606	0.17171
0.12	0.09	0.75	0.04
0.68	0.03	0.25	0.04
0.0594	0.0198	0.90099	0.0198
0.0303	0.0101	0.94949	0.0101
0.96969	0.0101	0.0101	0.0101
0.95959	0.0101	0.0101	0.0202
0.08	0.23	0.67	0.02
0.08	0.02	0.02	0.88
0.03	0.06	0.88	0.03
0.74	0.05	0.17	0.04
0.67	0.02	0.24	0.07
0.86	0.05	0.05	0.04
0.05	0.55	0.24	0.16
0.12	0.45	0.04	0.39

MOTIF Srebf1_3_MRR1.tg_TCaGcTGAcc.ggTCAgCtGA_ca
letter-probability matrix: alength= 4 w= 13 nsites= 72
0.2	0.11	0.29	0.4
0.31	0.15	0.53	0.01
0.23	0.34	0.42	0.01
0.08	0.05	0.03	0.84
0.03	0.88	0.06	0.03
0.59	0.01	0.01	0.39
0.03	0.27	0.67	0.03
0.17	0.52	0.29	0.02
0.08	0.01	0.01	0.9
0.02	0.05	0.9	0.03
0.76237	0.0396	0.0594	0.13861
0.0505	0.51515	0.0505	0.38383
0.27	0.39	0.17	0.17

MOTIF Srsf1_1_MRR1.tGCAGg_GsAGCC.GGCTsC_cCTGCa
letter-probability matrix: alength= 4 w= 13 nsites= 127
0.29292	0.0707	0.25252	0.38383
0.01	0.18	0.72	0.09
0.01	0.97	0.01	0.01
0.86138	0.0099	0.0099	0.11881
0.05	0.01	0.92	0.02
0.12	0.28	0.44	0.16
0.21782	0.22772	0.25742	0.29702
0.14851	0.14851	0.48514	0.21782
0.15	0.45	0.39	0.01
0.91	0.01	0.07	0.01
0.01	0.01	0.97	0.01
0.09	0.89	0.01	0.01
0.15	0.65	0.01	0.19

MOTIF Srsf1_1_MRR2.cCAG__CwGcTgCwa.twGcAgCwG__CTGg
letter-probability matrix: alength= 4 w= 15 nsites= 128
0.22	0.44	0.32	0.02
0.14851	0.60396	0.19801	0.0495
0.71287	0.0099	0.17821	0.099
0.06	0.09	0.63	0.22
0.34343	0.22222	0.41414	0.0202
0.37623	0.39603	0.21782	0.0099
0.15	0.8	0.04	0.01
0.48	0.01	0.01	0.5
0.0707	0.15151	0.74747	0.0303
0.01	0.42	0.32	0.25
0.28712	0.0099	0.0099	0.69306
0.01	0.32	0.62	0.05
0.03	0.89	0.05	0.03
0.48514	0.0099	0.0099	0.49504
0.48	0.15	0.36	0.01

MOTIF Srsf1_2_MRR5.g_TG_TGCTGC.GCAGCA_CA_c
letter-probability matrix: alength= 4 w= 11 nsites= 71
0.04	0.23	0.43	0.3
0.29292	0.32323	0.11111	0.27272
0.11	0.01	0.16	0.72
0.0099	0.10891	0.80198	0.0792
0.19	0.32	0.32	0.17
0.25252	0.0101	0.15151	0.58585
0.01	0.01	0.76	0.22
0.01	0.77	0.21	0.01
0.18	0.12	0.01	0.69
0.02	0.16	0.57	0.25
0.0693	0.53465	0.19801	0.19801

MOTIF Srsf1_3_MRR1.a_AGCACC_gCTCTgC.GcAGAGc_GGTGCT_t
letter-probability matrix: alength= 4 w= 16 nsites= 81
0.43	0.25	0.3	0.02
0.01	0.44	0.34	0.21
0.66	0.02	0.06	0.26
0.01	0.01	0.97	0.01
0.04	0.91	0.04	0.01
0.66	0.15	0.01	0.18
0.0606	0.59595	0.13131	0.21212
0.16	0.54	0.1	0.2
0.19	0.29	0.22	0.3
0.12	0.29	0.38	0.21
0.0099	0.76237	0.0198	0.20792
0.24752	0.0396	0.0099	0.70297
0.01	0.9	0.05	0.04
0.24	0.01	0.01	0.74
0.17	0.25	0.45	0.13
0.07	0.55	0.19	0.19

MOTIF Ssrp1_1_MRR1.ACCTGTTCAGACTAATTTc.gAAATTAGTCTGAACAGGT
letter-probability matrix: alength= 4 w= 19 nsites= 64
0.81188	0.0594	0.11881	0.0099
0.21	0.59	0.02	0.18
0.12	0.74	0.01	0.13
0.0303	0.0202	0.0202	0.92929
0.03	0.04	0.9	0.03
0.0198	0.0297	0.0198	0.93069
0.03	0.02	0.12	0.83
0.02	0.94	0.02	0.02
0.92079	0.0198	0.0198	0.0396
0.02	0.03	0.92	0.03
0.93	0.02	0.03	0.02
0.02	0.91	0.04	0.03
0.02	0.02	0.01	0.95
0.88	0.05	0.04	0.03
0.83	0.05	0.1	0.02
0.03	0.03	0.03	0.91
0.03	0.02	0.02	0.93
0.05	0.12	0.07	0.76
0.34	0.55	0.08	0.03

MOTIF Ssrp1_1_MRR2.GaAC_TAGGaAAtC.GaTTtCCTA_GTtC
letter-probability matrix: alength= 4 w= 14 nsites= 56
0.18	0.01	0.77	0.04
0.43	0.29	0.07	0.21
0.97	0.01	0.01	0.01
0.0297	0.87128	0.0693	0.0297
0.2	0.34	0.02	0.44
0.14851	0.0099	0.0099	0.83168
0.97	0.01	0.01	0.01
0.01	0.01	0.97	0.01
0.01	0.01	0.97	0.01
0.41	0.05	0.29	0.25
0.97	0.01	0.01	0.01
0.97	0.01	0.01	0.01
0.26262	0.0505	0.28282	0.40404
0.01	0.66	0.02	0.31

MOTIF Ssrp1_1_MRR4.sGACCrcGATGttGACCc.gGGTCaaCATCgyGGTCs
letter-probability matrix: alength= 4 w= 18 nsites= 70
0.01	0.42	0.48	0.09
0.26	0.04	0.66	0.04
0.97	0.01	0.01	0.01
0.21	0.73	0.02	0.04
0.12871	0.83168	0.0198	0.0198
0.49504	0.0891	0.39603	0.0198
0.36633	0.50495	0.0198	0.10891
0.01	0.01	0.97	0.01
0.97	0.01	0.01	0.01
0.04	0.01	0.01	0.94
0.01	0.01	0.97	0.01
0.0099	0.12871	0.36633	0.49504
0.0594	0.34653	0.0792	0.51485
0.0693	0.0099	0.85148	0.0693
0.97	0.01	0.01	0.01
0.0198	0.81188	0.099	0.0693
0.02	0.69	0.13	0.16
0.0792	0.54455	0.36633	0.0099

MOTIF Ssrp1_2_MRR1.ccTCTGGTGAGTGGAACACA.TGTGTTCCACTCACCAGAgg
letter-probability matrix: alength= 4 w= 20 nsites= 79
0.01	0.56	0.37	0.06
0.02	0.63	0.32	0.03
0.13	0.01	0.03	0.83
0.01	0.96	0.01	0.02
0.01	0.02	0.02	0.95
0.06	0.05	0.81	0.08
0.0707	0.15151	0.73737	0.0404
0.03	0.05	0.04	0.88
0.03	0.03	0.92	0.02
0.94	0.01	0.01	0.04
0.02	0.03	0.94	0.01
0.14	0.02	0.03	0.81
0.04	0.05	0.86	0.05
0.02	0.19	0.77	0.02
0.94	0.02	0.02	0.02
0.91	0.01	0.03	0.05
0.03	0.9	0.05	0.02
0.88	0.05	0.03	0.04
0.19	0.76	0.04	0.01
0.88	0.08	0.02	0.02

MOTIF Ssrp1_3_MRR1.kgTGTTCCACTCACCA.TGGTGAGTGGAACAcm
letter-probability matrix: alength= 4 w= 16 nsites= 55
0.0099	0.0099	0.47524	0.50495
0.0099	0.0891	0.53465	0.36633
0.01	0.03	0.16	0.8
0.0396	0.0792	0.83168	0.0495
0.0297	0.0495	0.30693	0.61386
0.0099	0.10891	0.0099	0.87128
0.01	0.8	0.11	0.08
0.01	0.97	0.01	0.01
0.93	0.02	0.01	0.04
0.03	0.83	0.1	0.04
0.01	0.01	0.01	0.97
0.01	0.88	0.1	0.01
0.88	0.08	0.03	0.01
0.27	0.59	0.11	0.03
0.03	0.81	0.03	0.13
0.82178	0.0495	0.11881	0.0099

MOTIF Stat1_4_MRR1.srTTTCCTgGAAATcAA.TTgATTTCcAGGAAAys
letter-probability matrix: alength= 4 w= 17 nsites= 165
0.02	0.48	0.4	0.1
0.51515	0.0303	0.42424	0.0303
0.15	0.18	0.12	0.55
0.0101	0.0101	0.0101	0.96969
0.0101	0.0101	0.0404	0.93939
0.0707	0.81818	0.0101	0.10101
0.0303	0.65656	0.0101	0.30303
0.23	0.21	0.09	0.47
0.32	0.03	0.58	0.07
0.08	0.02	0.77	0.13
0.86	0.1	0.02	0.02
0.96969	0.0101	0.0101	0.0101
0.5	0.15	0.2	0.15
0.11	0.17	0.08	0.64
0.14141	0.43434	0.32323	0.10101
0.71287	0.22772	0.0198	0.0396
0.70297	0.11881	0.0594	0.11881

MOTIF Stat1_4_MRR3.TTyc_tTyCCAggAAA.TTTccTGGrAa_grAA
letter-probability matrix: alength= 4 w= 16 nsites= 173
0.08	0.25	0.15	0.52
0.15841	0.22772	0.15841	0.45544
0.01	0.4	0.17	0.42
0.26	0.51	0.01	0.22
0.19	0.31	0.16	0.34
0.27272	0.0606	0.28282	0.38383
0.01	0.01	0.01	0.97
0.0099	0.50495	0.0099	0.47524
0.04	0.91	0.01	0.04
0.01	0.7	0.01	0.28
0.50495	0.17821	0.15841	0.15841
0.27272	0.15151	0.37373	0.20202
0.31683	0.0099	0.54455	0.12871
0.85148	0.12871	0.0099	0.0099
0.94	0.01	0.01	0.04
0.53465	0.0891	0.22772	0.14851

MOTIF Stat1_4_MRR4.swATTCcCwGgAACCws.swGGTTcCwGgGAATws
letter-probability matrix: alength= 4 w= 17 nsites= 134
0.0495	0.46534	0.46534	0.0198
0.52475	0.0099	0.0099	0.45544
0.63636	0.15151	0.0707	0.14141
0.01	0.01	0.01	0.97
0.01	0.01	0.01	0.97
0.0099	0.87128	0.0099	0.10891
0.01	0.5	0.34	0.15
0.03	0.9	0.01	0.06
0.49504	0.0099	0.0099	0.48514
0.04	0.01	0.94	0.01
0.13861	0.36633	0.48514	0.0099
0.97	0.01	0.01	0.01
0.91	0.06	0.02	0.01
0.06	0.7	0.01	0.23
0.0792	0.87128	0.0099	0.0396
0.47	0.02	0.03	0.48
0.0693	0.48514	0.43564	0.0099

MOTIF Stat1_5_MRR3.swATTCcCwGsAACCws.swGGTTsCwGgGAATws
letter-probability matrix: alength= 4 w= 17 nsites= 360
0.0594	0.49504	0.42574	0.0198
0.50495	0.0099	0.0396	0.44554
0.64	0.13	0.05	0.18
0.01	0.01	0.01	0.97
0.01	0.01	0.01	0.97
0.0099	0.86138	0.0099	0.11881
0.03	0.5	0.28	0.19
0.01	0.96	0.01	0.02
0.51485	0.0297	0.0099	0.44554
0.0792	0.0099	0.88118	0.0297
0.16	0.37	0.45	0.02
0.97	0.01	0.01	0.01
0.92	0.06	0.01	0.01
0.1	0.72	0.01	0.17
0.0891	0.83168	0.0099	0.0693
0.51485	0.0099	0.0297	0.44554
0.0297	0.51485	0.41584	0.0396

MOTIF Stat1_6_MRR1.ggrAAaGGAAACtGAAACTgats.satcAGTTTCaGTTTCCtTTycc
letter-probability matrix: alength= 4 w= 23 nsites= 152
0.18	0.19	0.41	0.22
0.11	0.08	0.48	0.33
0.48	0.03	0.4	0.09
0.83	0.09	0.03	0.05
0.67	0.14	0.12	0.07
0.45	0.04	0.31	0.2
0.17171	0.0606	0.56565	0.20202
0.0808	0.0101	0.89898	0.0101
0.89	0.01	0.08	0.02
0.96969	0.0101	0.0101	0.0101
0.94	0.02	0.02	0.02
0.2	0.48	0.16	0.16
0.22	0.25	0.06	0.47
0.0606	0.0202	0.87878	0.0404
0.94949	0.0101	0.0303	0.0101
0.96	0.01	0.01	0.02
0.90099	0.0396	0.0297	0.0297
0.05	0.68	0.21	0.06
0.0808	0.25252	0.0202	0.64646
0.0404	0.21212	0.48484	0.26262
0.54	0.12	0.04	0.3
0.23232	0.13131	0.20202	0.43434
0.0396	0.49504	0.39603	0.0693

MOTIF Stat1_9_MRR1.AA_r_GAAActGAAACTGAaa.ttTCAGTTTCagTTTC_y_TT
letter-probability matrix: alength= 4 w= 21 nsites= 939
0.69	0.04	0.26	0.01
0.88118	0.0099	0.099	0.0099
0.35353	0.34343	0.0101	0.29292
0.34	0.14	0.35	0.17
0.35	0.04	0.4	0.21
0.29292	0.0202	0.65656	0.0303
0.67676	0.0101	0.30303	0.0101
0.96	0.01	0.02	0.01
0.93	0.02	0.03	0.02
0.26	0.34	0.2	0.2
0.33333	0.0707	0.14141	0.45454
0.14851	0.0297	0.79207	0.0297
0.83838	0.0101	0.14141	0.0101
0.94	0.01	0.04	0.01
0.91	0.02	0.05	0.02
0.12	0.59	0.21	0.08
0.18811	0.21782	0.0297	0.56435
0.21782	0.13861	0.45544	0.18811
0.76	0.05	0.16	0.03
0.52475	0.11881	0.0198	0.33663
0.47	0.34	0.06	0.13

MOTIF Stat1_10_MRR1.aAA__rgAAAcwGAAACtya.traGTTTCwgTTTcy__TTt
letter-probability matrix: alength= 4 w= 20 nsites= 272
0.37	0.25	0.19	0.19
0.75	0.02	0.21	0.02
0.95	0.01	0.02	0.02
0.24	0.35	0.04	0.37
0.24242	0.27272	0.30303	0.18181
0.48	0.04	0.37	0.11
0.33	0.04	0.6	0.03
0.71	0.02	0.26	0.01
0.93	0.01	0.05	0.01
0.89108	0.0297	0.0594	0.0198
0.25	0.39	0.22	0.14
0.36	0.06	0.14	0.44
0.18	0.04	0.72	0.06
0.77	0.02	0.19	0.02
0.91919	0.0202	0.0505	0.0101
0.87	0.04	0.07	0.02
0.14851	0.52475	0.21782	0.10891
0.13131	0.31313	0.0202	0.53535
0.05	0.39	0.17	0.39
0.52	0.3	0.14	0.04

MOTIF Stat1_11_MRR1.kTAA__GAAAcwGAAACtt.aaGTTTCwgTTTC__TTAm
letter-probability matrix: alength= 4 w= 19 nsites= 240
0.19	0.02	0.4	0.39
0.23	0.07	0.19	0.51
0.82	0.02	0.15	0.01
0.81188	0.0198	0.14851	0.0198
0.24	0.16	0.32	0.28
0.37	0.05	0.36	0.22
0.21	0.03	0.73	0.03
0.67	0.01	0.3	0.02
0.92079	0.0198	0.0495	0.0099
0.90909	0.0202	0.0505	0.0202
0.23	0.36	0.23	0.18
0.38	0.07	0.09	0.46
0.18	0.05	0.74	0.03
0.74	0.03	0.22	0.01
0.85	0.03	0.11	0.01
0.86868	0.0303	0.0606	0.0404
0.2	0.54	0.13	0.13
0.15	0.34	0.03	0.48
0.02	0.31	0.26	0.41

MOTIF Stat1_13_MRR1.gkAAAAGGAAACTGAAACtTa.tAaGTTTCAGTTTCCTTTTmc
letter-probability matrix: alength= 4 w= 21 nsites= 265
0.32	0.04	0.58	0.06
0.0404	0.0606	0.44444	0.45454
0.7	0.01	0.22	0.07
0.96	0.02	0.01	0.01
0.87	0.05	0.04	0.04
0.54455	0.0693	0.20792	0.17821
0.22	0.03	0.5	0.25
0.14851	0.0198	0.81188	0.0198
0.93939	0.0101	0.0404	0.0101
0.97	0.01	0.01	0.01
0.94	0.02	0.02	0.02
0.16161	0.48484	0.22222	0.13131
0.25	0.07	0.06	0.62
0.09	0.02	0.84	0.05
0.93069	0.0198	0.0297	0.0198
0.93069	0.0198	0.0297	0.0198
0.88	0.06	0.02	0.04
0.11111	0.62626	0.14141	0.12121
0.15841	0.27722	0.0198	0.54455
0.13861	0.16831	0.19801	0.49504
0.46	0.28	0.03	0.23

MOTIF Stat2_4_MRR1.GkaAAAGGAAAcTGAAACt__c.g__aGTTTCAgTTTCCTTTtmC
letter-probability matrix: alength= 4 w= 22 nsites= 303
0.17821	0.22772	0.49504	0.099
0.16	0.04	0.42	0.38
0.47	0.03	0.36	0.14
0.94	0.03	0.02	0.01
0.86	0.07	0.04	0.03
0.50505	0.0505	0.19191	0.25252
0.23762	0.0594	0.47524	0.22772
0.1	0.02	0.86	0.02
0.88888	0.0101	0.0909	0.0101
0.97	0.01	0.01	0.01
0.96969	0.0101	0.0101	0.0101
0.25	0.38	0.17	0.2
0.26	0.14	0.07	0.53
0.07	0.02	0.87	0.04
0.93939	0.0101	0.0404	0.0101
0.95049	0.0099	0.0198	0.0198
0.92	0.03	0.02	0.03
0.0594	0.66336	0.21782	0.0594
0.11881	0.31683	0.0198	0.54455
0.1	0.27	0.31	0.32
0.44	0.19	0.03	0.34
0.31	0.43	0.01	0.25

MOTIF Stat2_5_MRR1.GtrAAAGGAAACTGAAACTga_C.G_tcAGTTTCAGTTTCCTTTyaC
letter-probability matrix: alength= 4 w= 23 nsites= 159
0.14	0.14	0.5	0.22
0.04	0.05	0.35	0.56
0.48	0.02	0.38	0.12
0.92929	0.0404	0.0101	0.0202
0.77	0.1	0.07	0.06
0.55	0.04	0.25	0.16
0.15	0.05	0.55	0.25
0.0707	0.0101	0.90909	0.0101
0.87	0.01	0.1	0.02
0.97	0.01	0.01	0.01
0.95	0.02	0.02	0.01
0.21	0.42	0.16	0.21
0.23762	0.19801	0.0891	0.47524
0.07	0.02	0.87	0.04
0.93939	0.0101	0.0404	0.0101
0.95959	0.0101	0.0202	0.0101
0.91089	0.0396	0.0198	0.0297
0.0792	0.68316	0.16831	0.0693
0.0909	0.24242	0.0202	0.64646
0.09	0.18	0.46	0.27
0.54	0.1	0.05	0.31
0.32	0.23	0.07	0.38
0.11881	0.70297	0.16831	0.0099

MOTIF Stat2_6_MRR1.AcTTtCACTTCCTCTTTC_t.a_GAAAGAGGAAGTGaAAgT
letter-probability matrix: alength= 4 w= 20 nsites= 342
0.61	0.07	0.22	0.1
0.05	0.45	0.32	0.18
0.18811	0.0594	0.0594	0.69306
0.0101	0.21212	0.0303	0.74747
0.0404	0.31313	0.0404	0.60606
0.04	0.82	0.08	0.06
0.68	0.08	0.05	0.19
0.0594	0.55445	0.25742	0.12871
0.03	0.04	0.02	0.91
0.01	0.02	0.01	0.96
0.01	0.76	0.02	0.21
0.0202	0.88888	0.0101	0.0808
0.0606	0.22222	0.0808	0.63636
0.0505	0.54545	0.19191	0.21212
0.1	0.23	0.02	0.65
0.0202	0.10101	0.0303	0.84848
0.02	0.31	0.03	0.64
0.04	0.54	0.2	0.22
0.1	0.35	0.31	0.24
0.10101	0.30303	0.11111	0.48484

MOTIF Stat2_7_MRR1.tAAarGrAA_TGAAACtya.traGTTTCA_TTyCytTTa
letter-probability matrix: alength= 4 w= 19 nsites= 649
0.19	0.01	0.32	0.48
0.88118	0.099	0.0099	0.0099
0.74	0.04	0.17	0.05
0.47	0.08	0.35	0.1
0.40594	0.0396	0.43564	0.11881
0.19801	0.0198	0.75247	0.0297
0.46534	0.0198	0.49504	0.0198
0.95959	0.0101	0.0202	0.0101
0.92079	0.0198	0.0396	0.0198
0.34	0.29	0.24	0.13
0.24752	0.0792	0.12871	0.54455
0.12	0.03	0.82	0.03
0.82	0.02	0.15	0.01
0.93	0.02	0.04	0.01
0.9	0.03	0.05	0.02
0.07	0.59	0.23	0.11
0.14	0.31	0.02	0.53
0.0495	0.40594	0.12871	0.41584
0.51485	0.28712	0.14851	0.0495

MOTIF Stat2_8_MRR1.tcA_sTTyCACTTCCTCTTyyy.rrrAAGAGGAAGTGrAAs_Tga
letter-probability matrix: alength= 4 w= 22 nsites= 412
0.04	0.34	0.01	0.61
0.02	0.6	0.01	0.37
0.47474	0.21212	0.22222	0.0909
0.33	0.05	0.4	0.22
0.0891	0.40594	0.33663	0.16831
0.0303	0.0909	0.0202	0.85858
0.0101	0.19191	0.0303	0.76767
0.03	0.46	0.03	0.48
0.03	0.81	0.03	0.13
0.65346	0.0891	0.11881	0.13861
0.05	0.56	0.24	0.15
0.0297	0.0792	0.0198	0.87128
0.0101	0.0303	0.0101	0.94949
0.0198	0.73267	0.0099	0.23762
0.0297	0.81188	0.0198	0.13861
0.06	0.2	0.08	0.66
0.03	0.56	0.15	0.26
0.22	0.2	0.02	0.56
0.02	0.24	0.04	0.7
0.03	0.43	0.06	0.48
0.04	0.47	0.12	0.37
0.04	0.39	0.11	0.46

MOTIF Stat2_8_MRR5.AAgTTTCAATTct.agAATTGAAAcTT
letter-probability matrix: alength= 4 w= 13 nsites= 80
0.57	0.28	0.13	0.02
0.61	0.01	0.15	0.23
0.01	0.37	0.56	0.06
0.08	0.25	0.02	0.65
0.0099	0.11881	0.099	0.77227
0.0099	0.0099	0.12871	0.85148
0.01	0.97	0.01	0.01
0.57	0.15	0.03	0.25
0.54	0.21	0.24	0.01
0.0099	0.0099	0.099	0.88118
0.01	0.01	0.01	0.97
0.08	0.48	0.09	0.35
0.21	0.3	0.08	0.41

MOTIF Stat2_9_MRR4.AgTTTC_ATTCt.aGAAT_GAAAcT
letter-probability matrix: alength= 4 w= 12 nsites= 101
0.53	0.01	0.2	0.26
0.0099	0.35643	0.48514	0.14851
0.15	0.1	0.23	0.52
0.01	0.1	0.15	0.74
0.0099	0.11881	0.10891	0.76237
0.13861	0.79207	0.0594	0.0099
0.38	0.21	0.05	0.36
0.42424	0.21212	0.19191	0.17171
0.0594	0.0099	0.0396	0.89108
0.01	0.06	0.01	0.92
0.12	0.56	0.15	0.17
0.28	0.19	0.1	0.43

MOTIF Stat2_10_MRR1.GtaAAAGGAAAcTGAAACtkAtC.GaTmaGTTTCAgTTTCCTTTtaC
letter-probability matrix: alength= 4 w= 23 nsites= 166
0.18181	0.10101	0.55555	0.16161
0.06	0.06	0.37	0.51
0.59	0.01	0.36	0.04
0.91	0.05	0.03	0.01
0.57575	0.23232	0.10101	0.0909
0.49494	0.0606	0.24242	0.20202
0.17	0.06	0.54	0.23
0.12	0.01	0.85	0.02
0.90909	0.0101	0.0707	0.0101
0.96969	0.0101	0.0101	0.0101
0.95	0.01	0.02	0.02
0.21	0.4	0.24	0.15
0.20202	0.17171	0.0606	0.56565
0.0606	0.0202	0.86868	0.0505
0.93939	0.0202	0.0303	0.0101
0.96	0.01	0.02	0.01
0.92	0.04	0.02	0.02
0.0792	0.64356	0.20792	0.0693
0.10101	0.29292	0.0303	0.57575
0.14	0.17	0.34	0.35
0.62	0.09	0.04	0.25
0.37373	0.0303	0.0202	0.57575
0.0594	0.80198	0.11881	0.0198

MOTIF Stat2_11_MRR1.AAAagGAAA_tGAAACT_AtC.GaT_AGTTTCa_TTTCctTTT
letter-probability matrix: alength= 4 w= 21 nsites= 743
0.68	0.01	0.3	0.01
0.91	0.01	0.07	0.01
0.55445	0.19801	0.0396	0.20792
0.42	0.07	0.32	0.19
0.31	0.03	0.41	0.25
0.14	0.02	0.82	0.02
0.88888	0.0101	0.0909	0.0101
0.97	0.01	0.01	0.01
0.95	0.01	0.02	0.02
0.27	0.33	0.24	0.16
0.28	0.12	0.07	0.53
0.09	0.02	0.85	0.04
0.94949	0.0101	0.0303	0.0101
0.96	0.01	0.02	0.01
0.93	0.03	0.02	0.02
0.0792	0.61386	0.23762	0.0693
0.13	0.28	0.03	0.56
0.23232	0.13131	0.34343	0.29292
0.65656	0.10101	0.0404	0.20202
0.37	0.1	0.02	0.51
0.2	0.69	0.04	0.07

MOTIF Stat3_2_MRR3.ayyTTCTaGGAAAcc.ggTTTCCtAGAArrt
letter-probability matrix: alength= 4 w= 15 nsites= 88
0.46	0.25	0.07	0.22
0.02	0.53	0.04	0.41
0.05	0.36	0.16	0.43
0.0101	0.0202	0.0101	0.95959
0.03	0.02	0.01	0.94
0.09	0.86	0.02	0.03
0.0303	0.23232	0.0101	0.72727
0.38	0.28	0.23	0.11
0.21212	0.0707	0.62626	0.0909
0.15	0.02	0.71	0.12
0.81	0.02	0.16	0.01
0.95	0.01	0.02	0.02
0.52	0.2	0.21	0.07
0.1	0.46	0.29	0.15
0.29	0.5	0.17	0.04

MOTIF Stat3_4_MRR1.rcAAagAGGAAGTGAAAC.GTTTCACTTCCTctTTgy
letter-probability matrix: alength= 4 w= 18 nsites= 125
0.47524	0.0693	0.38613	0.0693
0.27	0.38	0.2	0.15
0.62	0.03	0.19	0.16
0.65	0.05	0.14	0.16
0.48514	0.0396	0.24752	0.22772
0.32	0.16	0.5	0.02
0.70707	0.0404	0.20202	0.0505
0.08	0.01	0.87	0.04
0.0404	0.0101	0.93939	0.0101
0.96	0.01	0.02	0.01
0.95959	0.0101	0.0101	0.0202
0.19	0.12	0.63	0.06
0.0594	0.0297	0.0495	0.86138
0.08	0.08	0.73	0.11
0.49	0.09	0.21	0.21
0.61616	0.0808	0.28282	0.0202
0.88	0.03	0.05	0.04
0.12871	0.69306	0.12871	0.0495

MOTIF Stat3_5_MRR1.ygcCCyTTCC_GGAArsc.gsyTTCC_GGAArGGgcr
letter-probability matrix: alength= 4 w= 18 nsites= 111
0.13	0.45	0.06	0.36
0.16	0.26	0.36	0.22
0.21782	0.40594	0.0693	0.30693
0.09	0.75	0.07	0.09
0.15	0.55	0.07	0.23
0.16831	0.34653	0.13861	0.34653
0.03	0.03	0.02	0.92
0.0198	0.0099	0.15841	0.81188
0.06	0.85	0.03	0.06
0.0303	0.81818	0.0202	0.13131
0.29292	0.10101	0.26262	0.34343
0.0693	0.0099	0.90099	0.0198
0.02	0.01	0.88	0.09
0.87	0.09	0.02	0.02
0.93939	0.0101	0.0303	0.0202
0.41	0.11	0.35	0.13
0.13	0.38	0.42	0.07
0.24	0.4	0.28	0.08

MOTIF Stat4_1_MRR1.ccC_tTTCc_gGAAr.yTTCc_gGAAa_Ggg
letter-probability matrix: alength= 4 w= 15 nsites= 511
0.20792	0.39603	0.16831	0.22772
0.22	0.48	0.01	0.29
0.08	0.58	0.17	0.17
0.24	0.33	0.26	0.17
0.09	0.29	0.15	0.47
0.01	0.02	0.01	0.96
0.02	0.02	0.05	0.91
0.13131	0.78787	0.0101	0.0707
0.09	0.56	0.04	0.31
0.35643	0.11881	0.20792	0.31683
0.34	0.01	0.54	0.11
0.11	0.01	0.72	0.16
0.89	0.07	0.01	0.03
0.94	0.01	0.04	0.01
0.38	0.17	0.34	0.11

MOTIF Stat5a_1_MRR1.TtTTCywgGAAA.TTTCcwrGAAaA
letter-probability matrix: alength= 4 w= 12 nsites= 1928
0.15841	0.14851	0.10891	0.58415
0.21	0.25	0.2	0.34
0.0101	0.0606	0.0101	0.91919
0.09	0.04	0.01	0.86
0.0202	0.94949	0.0101	0.0202
0.12	0.46	0.02	0.4
0.44	0.05	0.16	0.35
0.39603	0.0099	0.54455	0.0495
0.03	0.01	0.95	0.01
0.86868	0.0101	0.0404	0.0808
0.92929	0.0101	0.0505	0.0101
0.51	0.13	0.2	0.16

MOTIF Stat5a_2_MRR1.w_tTTTTCcwgGAAaA.TtTTCcwgGAAAAa_w
letter-probability matrix: alength= 4 w= 16 nsites= 668
0.39	0.01	0.18	0.42
0.0202	0.29292	0.32323	0.36363
0.14	0.28	0.12	0.46
0.22772	0.21782	0.0594	0.49504
0.16	0.21	0.17	0.46
0.01	0.05	0.01	0.93
0.07	0.04	0.01	0.88
0.01	0.96	0.01	0.02
0.04	0.57	0.01	0.38
0.37373	0.11111	0.0606	0.45454
0.34653	0.0297	0.51485	0.10891
0.03	0.01	0.94	0.02
0.88888	0.0202	0.0303	0.0606
0.93	0.01	0.05	0.01
0.34	0.2	0.26	0.2
0.61	0.11	0.09	0.19

MOTIF Stat5a_3_MRR1.gCTtTTCcwgGAAA.TTTCcwgGAAaAGc
letter-probability matrix: alength= 4 w= 14 nsites= 1266
0.21782	0.21782	0.39603	0.16831
0.11	0.68	0.2	0.01
0.13	0.19	0.08	0.6
0.23	0.22	0.17	0.38
0.02	0.05	0.01	0.92
0.0606	0.0505	0.0101	0.87878
0.0101	0.95959	0.0101	0.0202
0.09	0.54	0.02	0.35
0.44554	0.0396	0.11881	0.39603
0.36	0.01	0.59	0.04
0.03	0.01	0.95	0.01
0.9	0.03	0.02	0.05
0.92	0.01	0.05	0.02
0.52475	0.10891	0.19801	0.16831

MOTIF Stat5a_4_MRR1.CctTTCcwgGAAaA.TtTTCcwgGAAagG
letter-probability matrix: alength= 4 w= 14 nsites= 824
0.12871	0.71287	0.0693	0.0891
0.18	0.43	0.07	0.32
0.20792	0.20792	0.19801	0.38613
0.02	0.05	0.01	0.92
0.0505	0.0202	0.0202	0.90909
0.01	0.94	0.01	0.04
0.04	0.59	0.01	0.36
0.39	0.12	0.04	0.45
0.33333	0.0303	0.53535	0.10101
0.03	0.01	0.94	0.02
0.88118	0.0198	0.0396	0.0594
0.94	0.01	0.04	0.01
0.43	0.14	0.21	0.22
0.59	0.12	0.13	0.16

MOTIF Stat5a_5_MRR1.gCttTTCywgGAAaaA.TttTTCcwrGAAaaGc
letter-probability matrix: alength= 4 w= 16 nsites= 751
0.22772	0.21782	0.39603	0.15841
0.0693	0.78217	0.13861	0.0099
0.19191	0.27272	0.0909	0.44444
0.21	0.22	0.15	0.42
0.01	0.05	0.01	0.93
0.0909	0.0606	0.0101	0.83838
0.02	0.95	0.01	0.02
0.12	0.46	0.02	0.4
0.45454	0.0505	0.12121	0.37373
0.38	0.01	0.56	0.05
0.0297	0.0099	0.94059	0.0198
0.88	0.01	0.03	0.08
0.92929	0.0101	0.0505	0.0101
0.45	0.17	0.23	0.15
0.53	0.08	0.1	0.29
0.76237	0.0693	0.099	0.0693

MOTIF Stat5a_6_MRR1.C_TTTCctrGAAaA.TtTTCyagGAAA_G
letter-probability matrix: alength= 4 w= 14 nsites= 1003
0.15	0.63	0.11	0.11
0.19801	0.31683	0.14851	0.33663
0.17	0.18	0.1	0.55
0.01	0.04	0.01	0.94
0.0594	0.0396	0.0198	0.88118
0.01	0.95	0.01	0.03
0.04	0.56	0.01	0.39
0.36	0.13	0.04	0.47
0.4	0.02	0.47	0.11
0.0297	0.0099	0.94059	0.0198
0.87	0.01	0.04	0.08
0.92079	0.0099	0.0495	0.0198
0.34	0.2	0.22	0.24
0.63636	0.11111	0.0707	0.18181

MOTIF Stat5a_7_MRR1.Tc_atTTCcwrGAAAAA.TTTTTCywgGAAat_gA
letter-probability matrix: alength= 4 w= 17 nsites= 451
0.0792	0.0891	0.0891	0.74257
0.20792	0.34653	0.19801	0.24752
0.33	0.36	0.01	0.3
0.49	0.05	0.11	0.35
0.20792	0.21782	0.21782	0.35643
0.02	0.04	0.02	0.92
0.0707	0.0202	0.0202	0.88888
0.02	0.94	0.01	0.03
0.04	0.61	0.01	0.34
0.42	0.11	0.07	0.4
0.41414	0.0202	0.48484	0.0808
0.02	0.01	0.95	0.02
0.85	0.01	0.08	0.06
0.94949	0.0101	0.0303	0.0101
0.45	0.17	0.2	0.18
0.58	0.1	0.15	0.17
0.59405	0.0891	0.17821	0.13861

MOTIF Stat5a_8_MRR1.ytaG_tTTCcwrGAAAA.TTTTCywgGAAa_Ctar
letter-probability matrix: alength= 4 w= 17 nsites= 363
0.01	0.44	0.18	0.37
0.01	0.36	0.04	0.59
0.5	0.01	0.18	0.31
0.16	0.24	0.48	0.12
0.27	0.19	0.2	0.34
0.2	0.21	0.18	0.41
0.0198	0.0594	0.0099	0.91089
0.07	0.04	0.02	0.87
0.02	0.93	0.01	0.04
0.0606	0.55555	0.0101	0.37373
0.41414	0.11111	0.0707	0.40404
0.43	0.02	0.46	0.09
0.0202	0.0101	0.95959	0.0101
0.85858	0.0101	0.0606	0.0707
0.94	0.01	0.03	0.02
0.42	0.17	0.21	0.2
0.63366	0.10891	0.0594	0.19801

MOTIF Stat5a_8_MRR3.t_C_tTTCcA_GAA.TTC_TgGAAa_G_a
letter-probability matrix: alength= 4 w= 14 nsites= 421
0.20792	0.21782	0.19801	0.37623
0.11	0.34	0.25	0.3
0.14	0.58	0.01	0.27
0.2	0.29	0.19	0.32
0.20792	0.099	0.23762	0.45544
0.01	0.01	0.01	0.97
0.01	0.01	0.01	0.97
0.01	0.92	0.01	0.06
0.01	0.61	0.01	0.37
0.45544	0.21782	0.10891	0.21782
0.29	0.13	0.36	0.22
0.18	0.01	0.67	0.14
0.92	0.06	0.01	0.01
0.97	0.01	0.01	0.01

MOTIF Stat5a_9_MRR1.c_aTTCCwgGAAa_c.g_tTTCcwGGAAt_g
letter-probability matrix: alength= 4 w= 15 nsites= 152
0.15	0.48	0.36	0.01
0.18811	0.24752	0.24752	0.31683
0.42	0.18	0.17	0.23
0.02	0.03	0.01	0.94
0.02	0.01	0.08	0.89
0.01	0.94	0.01	0.04
0.0396	0.65346	0.0099	0.29702
0.44	0.1	0.03	0.43
0.31	0.02	0.58	0.09
0.03	0.01	0.94	0.02
0.92079	0.0297	0.0297	0.0198
0.95959	0.0101	0.0202	0.0101
0.40404	0.18181	0.20202	0.21212
0.4	0.35	0.01	0.24
0.24	0.37	0.26	0.13

MOTIF Stat5a_11_MRR1.tTTTTCt_aGAAA.TTTCt_aGAAAAa
letter-probability matrix: alength= 4 w= 13 nsites= 529
0.0606	0.26262	0.29292	0.38383
0.16	0.14	0.2	0.5
0.16	0.2	0.19	0.45
0.01	0.04	0.01	0.94
0.09	0.03	0.02	0.86
0.03	0.92	0.01	0.04
0.13861	0.29702	0.0297	0.53465
0.31	0.15	0.3	0.24
0.57425	0.0099	0.36633	0.0495
0.03	0.01	0.94	0.02
0.84158	0.0198	0.0495	0.0891
0.93939	0.0101	0.0404	0.0101
0.49	0.17	0.21	0.13

MOTIF Stat5a_12_MRR1.aTTTCttAGAAAA.TTTTCTaaGAAAt
letter-probability matrix: alength= 4 w= 13 nsites= 1367
0.43	0.1	0.24	0.23
0.16	0.17	0.17	0.5
0.01	0.04	0.01	0.94
0.08	0.03	0.02	0.87
0.02	0.95	0.01	0.02
0.0594	0.37623	0.0099	0.55445
0.27	0.24	0.12	0.37
0.54455	0.0297	0.26732	0.15841
0.02	0.01	0.94	0.03
0.84158	0.0198	0.0297	0.10891
0.94	0.01	0.03	0.02
0.42	0.19	0.18	0.21
0.54	0.11	0.12	0.23

MOTIF Stat5a_13_MRR1.ATTTCT_AGAAAa.tTTTCT_AGAAAT
letter-probability matrix: alength= 4 w= 13 nsites= 722
0.49504	0.14851	0.16831	0.18811
0.18	0.14	0.15	0.53
0.01	0.04	0.01	0.94
0.08	0.03	0.02	0.87
0.02	0.94	0.01	0.03
0.08	0.3	0.01	0.61
0.21782	0.29702	0.16831	0.31683
0.59	0.03	0.21	0.17
0.0404	0.0101	0.91919	0.0303
0.87	0.02	0.02	0.09
0.95	0.01	0.03	0.01
0.45454	0.18181	0.18181	0.18181
0.49	0.08	0.08	0.35

MOTIF Stat5a_14_MRR1.atTTCttAGAAAA.TTTTCTaaGAAat
letter-probability matrix: alength= 4 w= 13 nsites= 1238
0.40594	0.10891	0.28712	0.19801
0.22222	0.17171	0.18181	0.42424
0.01	0.05	0.01	0.93
0.11	0.02	0.01	0.86
0.03	0.92	0.01	0.04
0.07	0.36	0.01	0.56
0.28	0.2	0.11	0.41
0.56	0.03	0.25	0.16
0.0303	0.0101	0.91919	0.0404
0.85	0.02	0.03	0.1
0.92	0.01	0.06	0.01
0.43	0.19	0.2	0.18
0.51	0.15	0.11	0.23

MOTIF Stat5b_1_MRR1.TTTCt_AGAAAA.TTTTCT_aGAAA
letter-probability matrix: alength= 4 w= 12 nsites= 671
0.17171	0.21212	0.17171	0.44444
0.0101	0.0404	0.0101	0.93939
0.07	0.03	0.02	0.88
0.02	0.92	0.01	0.05
0.07	0.35	0.01	0.57
0.23	0.28	0.15	0.34
0.56	0.03	0.28	0.13
0.02	0.01	0.95	0.02
0.88	0.02	0.03	0.07
0.96	0.01	0.02	0.01
0.49	0.16	0.2	0.15
0.66	0.12	0.04	0.18

MOTIF Stat5b_2_MRR1.tTTCyarGAAa_a.t_tTTCytrGAAa
letter-probability matrix: alength= 4 w= 13 nsites= 226
0.18	0.25	0.22	0.35
0.01	0.05	0.01	0.93
0.09	0.02	0.02	0.87
0.04	0.88	0.01	0.07
0.099	0.39603	0.0396	0.46534
0.37623	0.13861	0.25742	0.22772
0.53	0.01	0.41	0.05
0.04	0.01	0.93	0.02
0.86138	0.0198	0.0297	0.0891
0.92	0.01	0.06	0.01
0.41	0.2	0.24	0.15
0.32673	0.0891	0.25742	0.32673
0.40404	0.27272	0.30303	0.0202

MOTIF Stat6_1_MRR1.cwtTTCctarGAAaT.AtTTCytagGAAawg
letter-probability matrix: alength= 4 w= 15 nsites= 607
0.25	0.39	0.2	0.16
0.42	0.05	0.12	0.41
0.11	0.27	0.15	0.47
0.01	0.01	0.01	0.97
0.0198	0.0198	0.0099	0.95049
0.04	0.82	0.01	0.13
0.06	0.58	0.01	0.35
0.22	0.28	0.04	0.46
0.35643	0.16831	0.26732	0.20792
0.48514	0.0198	0.38613	0.10891
0.10891	0.0099	0.78217	0.099
0.95	0.02	0.01	0.02
0.92079	0.0198	0.0396	0.0198
0.33	0.23	0.22	0.22
0.24242	0.22222	0.0505	0.48484

MOTIF Stat6_2_MRR1.cA_TTCct_rGAAaTG.CAtTTCy_agGAA_Tg
letter-probability matrix: alength= 4 w= 16 nsites= 206
0.22222	0.40404	0.19191	0.18181
0.62	0.09	0.07	0.22
0.13	0.35	0.2	0.32
0.01	0.02	0.01	0.96
0.0101	0.0101	0.0101	0.96969
0.0404	0.81818	0.0101	0.13131
0.07	0.61	0.01	0.31
0.14851	0.33663	0.0297	0.48514
0.27272	0.22222	0.22222	0.28282
0.41	0.02	0.43	0.14
0.13861	0.0099	0.75247	0.099
0.95959	0.0101	0.0101	0.0202
0.95	0.01	0.03	0.01
0.39603	0.20792	0.22772	0.16831
0.27	0.09	0.07	0.57
0.18811	0.22772	0.45544	0.12871

MOTIF Stat6_3_MRR1.cA_TTCcy_rGAAaTgr.ycAtTTCy_rgGAA_Tg
letter-probability matrix: alength= 4 w= 17 nsites= 283
0.22222	0.42424	0.16161	0.19191
0.60606	0.10101	0.0707	0.22222
0.08	0.35	0.19	0.38
0.01	0.03	0.01	0.95
0.0101	0.0101	0.0101	0.96969
0.0404	0.85858	0.0101	0.0909
0.07	0.55	0.01	0.37
0.16	0.37	0.03	0.44
0.29	0.2	0.23	0.28
0.44	0.02	0.36	0.18
0.18	0.01	0.71	0.1
0.95	0.02	0.01	0.02
0.92	0.02	0.05	0.01
0.4	0.22	0.23	0.15
0.25	0.08	0.09	0.58
0.25	0.19	0.44	0.12
0.4	0.12	0.33	0.15

MOTIF Stat6_4_MRR2.TTCt_arGAAaT.AtTTCyt_aGAA
letter-probability matrix: alength= 4 w= 12 nsites= 355
0.01	0.03	0.01	0.95
0.02	0.01	0.02	0.95
0.0693	0.87128	0.0099	0.0495
0.16161	0.32323	0.0101	0.50505
0.13	0.32	0.24	0.31
0.42424	0.11111	0.23232	0.23232
0.42	0.02	0.42	0.14
0.15	0.01	0.75	0.09
0.95959	0.0101	0.0101	0.0202
0.96	0.01	0.02	0.01
0.37623	0.21782	0.25742	0.14851
0.21	0.23	0.1	0.46

MOTIF Stat6_5_MRR1.gA_TTCcyarGAAat.atTTCytrgGAA_Tc
letter-probability matrix: alength= 4 w= 15 nsites= 160
0.08	0.23	0.43	0.26
0.46534	0.099	0.20792	0.22772
0.16	0.33	0.18	0.33
0.01	0.02	0.01	0.96
0.02	0.01	0.01	0.96
0.05	0.82	0.01	0.12
0.09	0.51	0.01	0.39
0.17821	0.35643	0.0693	0.39603
0.33	0.2	0.22	0.25
0.45454	0.0202	0.39393	0.13131
0.12	0.01	0.76	0.11
0.95	0.02	0.01	0.02
0.94	0.02	0.03	0.01
0.39	0.21	0.23	0.17
0.28282	0.26262	0.0303	0.42424

MOTIF Stat6_5_MRR3.TTCyt__GAAAA.TTTTC__arGAA
letter-probability matrix: alength= 4 w= 12 nsites= 123
0.12871	0.0396	0.16831	0.66336
0.01	0.01	0.01	0.97
0.0792	0.75247	0.15841	0.0099
0.01	0.45	0.01	0.53
0.0396	0.099	0.36633	0.49504
0.30303	0.25252	0.0909	0.35353
0.37373	0.16161	0.30303	0.16161
0.01	0.07	0.9	0.02
0.81188	0.12871	0.0099	0.0495
0.94	0.01	0.04	0.01
0.68316	0.0495	0.16831	0.099
0.65656	0.16161	0.17171	0.0101

MOTIF Stat6_6_MRR1.atTTCt_agGAAaAG.CTtTTCct_aGAAat
letter-probability matrix: alength= 4 w= 15 nsites= 230
0.5	0.01	0.23	0.26
0.19	0.24	0.23	0.34
0.0198	0.0297	0.0198	0.93069
0.02	0.02	0.02	0.94
0.11111	0.75757	0.0101	0.12121
0.15	0.35	0.03	0.47
0.19191	0.24242	0.29292	0.27272
0.45	0.09	0.32	0.14
0.32	0.01	0.61	0.06
0.1	0.01	0.85	0.04
0.96969	0.0101	0.0101	0.0101
0.96969	0.0101	0.0101	0.0101
0.39	0.24	0.27	0.1
0.54	0.05	0.22	0.19
0.14	0.17	0.49	0.2

MOTIF Sumo2_1_MRR1.wsCTTCTCAACAGTCTGTTTw.wAAACAGACTGTTGAGAAGsw
letter-probability matrix: alength= 4 w= 21 nsites= 808
0.47524	0.0594	0.0198	0.44554
0.01	0.5	0.45	0.04
0.0495	0.89108	0.0198	0.0396
0.05	0.04	0.01	0.9
0.08	0.02	0.02	0.88
0.03	0.9	0.06	0.01
0.03	0.01	0.01	0.95
0.05	0.87	0.01	0.07
0.92079	0.0396	0.0198	0.0198
0.95	0.01	0.02	0.02
0.0297	0.82178	0.10891	0.0396
0.94059	0.0099	0.0198	0.0297
0.01	0.01	0.96	0.02
0.0396	0.0198	0.0198	0.92079
0.02	0.91	0.04	0.03
0.06	0.01	0.04	0.89
0.0404	0.0101	0.93939	0.0101
0.03	0.07	0.02	0.88
0.01	0.04	0.28	0.67
0.13	0.01	0.21	0.65
0.48514	0.0099	0.0099	0.49504

MOTIF Sumo2_1_MRR3.sgGAACCAGAACTsC.GsAGTTCTGGTTCcs
letter-probability matrix: alength= 4 w= 15 nsites= 69
0.0198	0.43564	0.52475	0.0198
0.29	0.22	0.44	0.05
0.0891	0.0495	0.70297	0.15841
0.96	0.01	0.02	0.01
0.95	0.02	0.01	0.02
0.02	0.95	0.01	0.02
0.01	0.96	0.01	0.02
0.92	0.01	0.01	0.06
0.04	0.07	0.87	0.02
0.97	0.01	0.01	0.01
0.79797	0.0101	0.18181	0.0101
0.0198	0.94059	0.0099	0.0297
0.0297	0.0594	0.0198	0.89108
0.1	0.38	0.47	0.05
0.12	0.55	0.26	0.07

MOTIF Sumo2_1_MRR4.CCTCATTCCGGAACCAG.CTGGTTCCGGAATGAGG
letter-probability matrix: alength= 4 w= 17 nsites= 501
0.0198	0.83168	0.0099	0.13861
0.01	0.75	0.11	0.13
0.0101	0.0202	0.0101	0.95959
0.01	0.91	0.05	0.03
0.97	0.01	0.01	0.01
0.01	0.01	0.01	0.97
0.0198	0.0594	0.0099	0.91089
0.01	0.9	0.06	0.03
0.02	0.81	0.07	0.1
0.26	0.01	0.72	0.01
0.02	0.02	0.94	0.02
0.89	0.04	0.03	0.04
0.96	0.01	0.02	0.01
0.01	0.97	0.01	0.01
0.01	0.91	0.07	0.01
0.87	0.02	0.1	0.01
0.06	0.02	0.91	0.01

MOTIF Suz12_3_MRR4.GsGCAGCgssaGCGcc.ggCGCtsscGCTGCsC
letter-probability matrix: alength= 4 w= 16 nsites= 128
0.0693	0.26732	0.53465	0.12871
0.11111	0.32323	0.41414	0.15151
0.08	0.19	0.7	0.03
0.18181	0.76767	0.0404	0.0101
0.78	0.01	0.01	0.2
0.01	0.01	0.97	0.01
0.01	0.71	0.25	0.03
0.1	0.33	0.54	0.03
0.11111	0.35353	0.36363	0.17171
0.02	0.42	0.42	0.14
0.48514	0.0099	0.24752	0.25742
0.01	0.01	0.97	0.01
0.14	0.79	0.04	0.03
0.25742	0.0396	0.52475	0.17821
0.0202	0.49494	0.31313	0.17171
0.0891	0.54455	0.30693	0.0594

MOTIF Suz12_5_MRR2.scyGCTsC_sCTgC_g.c_GcAGs_GsAGCrgs
letter-probability matrix: alength= 4 w= 16 nsites= 210
0.05	0.45	0.49	0.01
0.10891	0.45544	0.26732	0.16831
0.18181	0.39393	0.0505	0.37373
0.01	0.01	0.88	0.1
0.01	0.95	0.02	0.02
0.11	0.06	0.02	0.81
0.0792	0.47524	0.42574	0.0198
0.17	0.49	0.19	0.15
0.02	0.31	0.39	0.28
0.02	0.38	0.49	0.11
0.02	0.96	0.01	0.01
0.21782	0.0099	0.0198	0.75247
0.01	0.35	0.54	0.1
0.0606	0.72727	0.20202	0.0101
0.12	0.28	0.33	0.27
0.0792	0.25742	0.49504	0.16831

MOTIF Suz12_7_MRR2.cssCGCtGCTsCGc.gCGsAGCaGCGssg
letter-probability matrix: alength= 4 w= 14 nsites= 70
0.0792	0.54455	0.31683	0.0594
0.05	0.52	0.42	0.01
0.11	0.41	0.34	0.14
0.21	0.56	0.12	0.11
0.0101	0.0404	0.74747	0.20202
0.04	0.86	0.09	0.01
0.38613	0.0198	0.0099	0.58415
0.01	0.21	0.63	0.15
0.01	0.96	0.02	0.01
0.24242	0.0303	0.0101	0.71717
0.0099	0.42574	0.42574	0.13861
0.0404	0.62626	0.28282	0.0505
0.2	0.08	0.48	0.24
0.15	0.54	0.29	0.02

MOTIF Suz12_7_MRR4.sAGCaGccssAGCrsc.gsyGCTssggCtGCTs
letter-probability matrix: alength= 4 w= 16 nsites= 196
0.12	0.4	0.47	0.01
0.45	0.14	0.2	0.21
0.02	0.22	0.74	0.02
0.15	0.63	0.21	0.01
0.61	0.01	0.01	0.37
0.01	0.11	0.87	0.01
0.15	0.45	0.29	0.11
0.23	0.34	0.26	0.17
0.15	0.39	0.35	0.11
0.04	0.52	0.42	0.02
0.63	0.01	0.07	0.29
0.01	0.06	0.91	0.02
0.01	0.95	0.01	0.03
0.48	0.04	0.41	0.07
0.14	0.38	0.4	0.08
0.0396	0.46534	0.29702	0.19801

MOTIF Suz12_12_MRR2.CtTAGGAAwTTAGTCTG.CAGACTAAwTTCCTAaG
letter-probability matrix: alength= 4 w= 17 nsites= 62
0.08	0.75	0.12	0.05
0.36633	0.0792	0.0396	0.51485
0.01	0.02	0.01	0.96
0.95049	0.0099	0.0297	0.0099
0.02	0.01	0.95	0.02
0.11	0.02	0.86	0.01
0.8	0.01	0.03	0.16
0.86868	0.0101	0.0303	0.0909
0.5	0.03	0.02	0.45
0.0606	0.0202	0.0101	0.90909
0.0101	0.0404	0.0808	0.86868
0.94	0.01	0.01	0.04
0.0101	0.0101	0.95959	0.0202
0.02	0.01	0.02	0.95
0.0303	0.86868	0.0404	0.0606
0.13861	0.10891	0.0693	0.68316
0.1	0.1	0.77	0.03

MOTIF Suz12_12_MRR3.mAGTTCaGACTAATTt.aAATTAGTCtGAACTk
letter-probability matrix: alength= 4 w= 16 nsites= 20
0.49504	0.43564	0.0594	0.0099
0.61	0.09	0.01	0.29
0.13131	0.0202	0.82828	0.0202
0.0594	0.0396	0.0198	0.88118
0.01	0.01	0.01	0.97
0.01	0.97	0.01	0.01
0.58	0.02	0.07	0.33
0.02	0.04	0.93	0.01
0.92929	0.0202	0.0101	0.0404
0.01	0.97	0.01	0.01
0.01	0.01	0.01	0.97
0.88118	0.0297	0.0297	0.0594
0.96	0.01	0.01	0.02
0.08	0.03	0.03	0.86
0.08	0.07	0.28	0.57
0.01	0.36	0.08	0.55

MOTIF Suz12_13_MRR3.s_cGCTcCgGCTGC_s.s_GCAGCcGgAGCg_s
letter-probability matrix: alength= 4 w= 16 nsites= 362
0.06	0.4	0.49	0.05
0.17	0.32	0.36	0.15
0.15	0.41	0.13	0.31
0.10891	0.0099	0.87128	0.0099
0.01	0.97	0.01	0.01
0.26	0.15	0.01	0.58
0.01	0.55	0.4	0.04
0.14851	0.45544	0.17821	0.21782
0.01	0.27	0.52	0.2
0.12	0.27	0.6	0.01
0.01	0.97	0.01	0.01
0.29	0.01	0.01	0.69
0.01	0.29	0.61	0.09
0.02	0.7	0.25	0.03
0.24	0.28	0.23	0.25
0.10891	0.39603	0.45544	0.0396

MOTIF Suz12_14_MRR2.scs_GCccCcgCaGCcc.ggGCtGcgGggGC_sgs
letter-probability matrix: alength= 4 w= 17 nsites= 260
0.13	0.39	0.47	0.01
0.09	0.47	0.24	0.2
0.02	0.5	0.42	0.06
0.38	0.33	0.21	0.08
0.01	0.01	0.97	0.01
0.0297	0.67326	0.28712	0.0099
0.26	0.38	0.11	0.25
0.0202	0.54545	0.37373	0.0606
0.12	0.58	0.06	0.24
0.01	0.59	0.36	0.04
0.26	0.19	0.51	0.04
0.02	0.91	0.06	0.01
0.57	0.01	0.01	0.41
0.01	0.02	0.92	0.05
0.03	0.8	0.16	0.01
0.1	0.46	0.25	0.19
0.01	0.5	0.3	0.19

MOTIF Suz12_17_MRR2.sCrGCGccsgCaGCgg.ccGCtGcsggCGCyGs
letter-probability matrix: alength= 4 w= 16 nsites= 304
0.03	0.43	0.45	0.09
0.10101	0.69696	0.15151	0.0505
0.39	0.11	0.37	0.13
0.01	0.04	0.94	0.01
0.02	0.94	0.01	0.03
0.20792	0.0891	0.51485	0.18811
0.13	0.49	0.34	0.04
0.0891	0.54455	0.32673	0.0396
0.03	0.4	0.43	0.14
0.0303	0.34343	0.57575	0.0505
0.02	0.87	0.1	0.01
0.56565	0.0101	0.0202	0.40404
0.01	0.07	0.9	0.02
0.0396	0.73267	0.20792	0.0198
0.0297	0.29702	0.39603	0.27722
0.01	0.35	0.55	0.09

MOTIF Suz12_18_MRR5.ggAGCt__s_gAGCss.ssGCTc_s__aGCTcc
letter-probability matrix: alength= 4 w= 16 nsites= 216
0.04	0.38	0.57	0.01
0.09	0.31	0.47	0.13
0.61386	0.0099	0.15841	0.21782
0.02	0.17	0.8	0.01
0.19801	0.75247	0.0396	0.0099
0.26	0.01	0.22	0.51
0.07	0.35	0.4	0.18
0.17171	0.31313	0.27272	0.24242
0.0495	0.39603	0.42574	0.12871
0.25	0.31	0.35	0.09
0.12	0.31	0.56	0.01
0.8	0.18	0.01	0.01
0.06	0.01	0.9	0.03
0.0495	0.86138	0.0693	0.0198
0.01	0.45	0.37	0.17
0.08	0.44	0.44	0.04

MOTIF Suz12_19_MRR2.csCGC_gccgCtGCgc.gcGCaGcggc_GCGsg
letter-probability matrix: alength= 4 w= 16 nsites= 364
0.02	0.55	0.32	0.11
0.02	0.38	0.46	0.14
0.23	0.56	0.01	0.2
0.0101	0.0101	0.93939	0.0404
0.01	0.93	0.05	0.01
0.21212	0.38383	0.0303	0.37373
0.11	0.31	0.46	0.12
0.13	0.43	0.32	0.12
0.22	0.45	0.27	0.06
0.22	0.26	0.39	0.13
0.0101	0.96969	0.0101	0.0101
0.36	0.01	0.01	0.62
0.01	0.04	0.79	0.16
0.0101	0.88888	0.0909	0.0101
0.17	0.33	0.46	0.04
0.21	0.48	0.3	0.01

MOTIF Suz12_19_MRR4.gAGCac_GCCAGCGC.GCGCTGGC_gtGCTc
letter-probability matrix: alength= 4 w= 15 nsites= 151
0.08	0.28	0.46	0.18
0.57425	0.20792	0.20792	0.0099
0.01	0.09	0.89	0.01
0.11881	0.84158	0.0297	0.0099
0.5	0.11	0.36	0.03
0.05	0.54	0.13	0.28
0.16	0.28	0.2	0.36
0.01	0.32	0.65	0.02
0.01	0.68	0.25	0.06
0.09	0.71	0.19	0.01
0.58415	0.12871	0.18811	0.099
0.0198	0.20792	0.76237	0.0099
0.1	0.7	0.19	0.01
0.01	0.27	0.54	0.18
0.0099	0.60396	0.22772	0.15841

MOTIF Suz12_20_MRR2.sgGgCGCAGs_scwGCagG.CctGCwgs_sCTGCGcCcs
letter-probability matrix: alength= 4 w= 19 nsites= 265
0.12871	0.39603	0.35643	0.11881
0.1	0.26	0.44	0.2
0.32	0.01	0.64	0.03
0.02	0.33	0.63	0.02
0.22222	0.58585	0.0303	0.16161
0.03	0.08	0.88	0.01
0.03	0.9	0.06	0.01
0.85	0.01	0.01	0.13
0.0101	0.0202	0.95959	0.0101
0.08	0.49	0.4	0.03
0.11	0.31	0.38	0.2
0.13131	0.37373	0.34343	0.15151
0.06	0.59	0.33	0.02
0.54	0.02	0.02	0.42
0.0101	0.0202	0.95959	0.0101
0.0505	0.82828	0.0808	0.0404
0.41	0.21	0.12	0.26
0.16	0.33	0.45	0.06
0.15	0.25	0.5	0.1

MOTIF T_1_MRR2.gtGAAtaTCAC_t.a_GTGAtaTTCac
letter-probability matrix: alength= 4 w= 13 nsites= 78
0.37	0.06	0.56	0.01
0.15	0.03	0.3	0.52
0.24752	0.14851	0.56435	0.0396
0.76	0.05	0.18	0.01
0.68316	0.0099	0.18811	0.11881
0.35	0.04	0.01	0.6
0.38613	0.17821	0.19801	0.23762
0.07	0.01	0.01	0.91
0.01	0.81	0.17	0.01
0.75	0.05	0.01	0.19
0.01	0.97	0.01	0.01
0.26262	0.32323	0.0303	0.38383
0.18	0.32	0.02	0.48

MOTIF T_2_MRR1.T_ACTAGrGTGTGAAATCCtTc.gAaGGATTTCACACyCTAGT_A
letter-probability matrix: alength= 4 w= 22 nsites= 559
0.2	0.01	0.09	0.7
0.0101	0.39393	0.32323	0.27272
0.95	0.01	0.03	0.01
0.03	0.92	0.02	0.03
0.04	0.09	0.01	0.86
0.74	0.03	0.13	0.1
0.25	0.06	0.64	0.05
0.41584	0.0396	0.49504	0.0495
0.04	0.08	0.83	0.05
0.0101	0.0101	0.0101	0.96969
0.0101	0.0101	0.96969	0.0101
0.08	0.01	0.02	0.89
0.02	0.04	0.89	0.05
0.95	0.02	0.02	0.01
0.89	0.06	0.04	0.01
0.82828	0.0606	0.0505	0.0606
0.14	0.04	0.08	0.74
0.02	0.7	0.04	0.24
0.04	0.78	0.02	0.16
0.06	0.31	0.02	0.61
0.12	0.22	0.02	0.64
0.36	0.47	0.12	0.05

MOTIF T_2_MRR2.TwATsTTTACaGTAAAg.cTTTACtGTAAAsATwA
letter-probability matrix: alength= 4 w= 17 nsites= 386
0.3	0.08	0.01	0.61
0.42	0.12	0.07	0.39
0.97	0.01	0.01	0.01
0.01	0.01	0.01	0.97
0.19	0.39	0.38	0.04
0.0202	0.0101	0.0202	0.94949
0.01	0.01	0.01	0.97
0.01	0.01	0.01	0.97
0.94059	0.0297	0.0198	0.0099
0.0198	0.90099	0.0099	0.0693
0.58415	0.0099	0.0099	0.39603
0.1	0.08	0.78	0.04
0.01	0.01	0.03	0.95
0.95	0.01	0.01	0.03
0.88	0.01	0.05	0.06
0.87	0.01	0.07	0.05
0.01	0.3	0.5	0.19

MOTIF T_4_MRR1.aATGTTTACA_TAAw.wTTA_TGTAAACATt
letter-probability matrix: alength= 4 w= 15 nsites= 391
0.44	0.27	0.04	0.25
0.94949	0.0202	0.0101	0.0202
0.01	0.03	0.01	0.95
0.23232	0.0707	0.65656	0.0404
0.01	0.01	0.01	0.97
0.03	0.02	0.01	0.94
0.02	0.01	0.01	0.96
0.97	0.01	0.01	0.01
0.03	0.93	0.01	0.03
0.93	0.01	0.01	0.05
0.28282	0.14141	0.36363	0.21212
0.01	0.01	0.01	0.97
0.97	0.01	0.01	0.01
0.61386	0.0099	0.29702	0.0792
0.4	0.01	0.19	0.4

MOTIF T_4_MRR2.ggAAGgATTTCACACtyT.AraGTGTGAAATcCTTcc
letter-probability matrix: alength= 4 w= 18 nsites= 715
0.34	0.04	0.59	0.03
0.01	0.28	0.45	0.26
0.87	0.02	0.08	0.03
0.83	0.01	0.14	0.02
0.11	0.02	0.83	0.04
0.38	0.02	0.58	0.02
0.81188	0.0297	0.0792	0.0792
0.13	0.08	0.03	0.76
0.0101	0.0202	0.0404	0.92929
0.01	0.03	0.01	0.95
0.06	0.89	0.03	0.02
0.84	0.05	0.02	0.09
0.01	0.97	0.01	0.01
0.97	0.01	0.01	0.01
0.0495	0.84158	0.0693	0.0396
0.0297	0.35643	0.0198	0.59405
0.06	0.47	0.03	0.44
0.0693	0.0891	0.0495	0.79207

MOTIF Taf1_2_MRR5.g_CGCCATGG.CCATGGCG_c
letter-probability matrix: alength= 4 w= 10 nsites= 118
0.12	0.33	0.46	0.09
0.15	0.32	0.35	0.18
0.20202	0.58585	0.20202	0.0101
0.20202	0.0101	0.60606	0.18181
0.09	0.89	0.01	0.01
0.01	0.97	0.01	0.01
0.97	0.01	0.01	0.01
0.06	0.01	0.01	0.92
0.0099	0.0099	0.87128	0.10891
0.15841	0.0198	0.58415	0.23762

MOTIF Taf10_1_MRR2.cAGGAAGTGGT_t.a_ACCACTTCCTg
letter-probability matrix: alength= 4 w= 13 nsites= 240
0.17	0.45	0.31	0.07
0.66	0.06	0.24	0.04
0.0909	0.0101	0.88888	0.0101
0.01	0.01	0.97	0.01
0.97	0.01	0.01	0.01
0.76237	0.0099	0.0099	0.21782
0.22	0.03	0.74	0.01
0.0303	0.0303	0.0101	0.92929
0.0404	0.0303	0.73737	0.19191
0.13861	0.0297	0.68316	0.14851
0.03	0.25	0.19	0.53
0.04	0.3	0.3	0.36
0.26	0.22	0.11	0.41

MOTIF Taf12_2_MRR1.CGAACTTAGGAAATTAGTCTGAACAGk.mCTGTTCAGACTAATTTCCTAAGTTCG
letter-probability matrix: alength= 4 w= 27 nsites= 951
0.01	0.97	0.01	0.01
0.0495	0.0495	0.80198	0.099
0.9	0.04	0.01	0.05
0.95	0.02	0.01	0.02
0.02	0.94	0.02	0.02
0.0101	0.0202	0.0101	0.95959
0.01	0.01	0.01	0.97
0.95049	0.0198	0.0099	0.0198
0.03	0.02	0.92	0.03
0.02	0.04	0.9	0.04
0.86868	0.0202	0.0606	0.0505
0.94	0.03	0.01	0.02
0.95	0.01	0.01	0.03
0.0101	0.0101	0.0101	0.96969
0.01	0.01	0.01	0.97
0.95959	0.0101	0.0101	0.0202
0.0198	0.0198	0.93069	0.0297
0.02	0.02	0.01	0.95
0.0202	0.94949	0.0202	0.0101
0.0198	0.0198	0.0099	0.95049
0.01	0.02	0.95	0.02
0.96	0.01	0.01	0.02
0.95	0.02	0.01	0.02
0.02	0.94	0.01	0.03
0.89	0.03	0.01	0.07
0.07	0.04	0.82	0.07
0.01	0.02	0.49	0.48

MOTIF Taf12_2_MRR2.wyTAsTsTGAAsAsGTrw.wyACsTsTTCAsAsTArw
letter-probability matrix: alength= 4 w= 18 nsites= 510
0.48514	0.0099	0.0099	0.49504
0.0198	0.47524	0.0099	0.49504
0.01	0.01	0.01	0.97
0.96	0.01	0.02	0.01
0.0099	0.49504	0.48514	0.0099
0.01	0.01	0.01	0.97
0.0099	0.49504	0.48514	0.0099
0.01	0.01	0.01	0.97
0.01	0.01	0.97	0.01
0.97	0.01	0.01	0.01
0.97	0.01	0.01	0.01
0.0099	0.48514	0.49504	0.0099
0.97	0.01	0.01	0.01
0.0099	0.49504	0.48514	0.0099
0.01	0.01	0.97	0.01
0.01	0.01	0.01	0.97
0.49	0.01	0.49	0.01
0.49504	0.0099	0.0099	0.48514

MOTIF Taf12_3_MRR1.mCTGTTCAGACTAATTTCCTAAGTTCG.CGAACTTAGGAAATTAGTCTGAACAGk
letter-probability matrix: alength= 4 w= 27 nsites= 828
0.48484	0.49494	0.0101	0.0101
0.23762	0.70297	0.0198	0.0396
0.07	0.01	0.02	0.9
0.0404	0.0101	0.93939	0.0101
0.01	0.01	0.01	0.97
0.01	0.01	0.01	0.97
0.04	0.92	0.02	0.02
0.94	0.02	0.02	0.02
0.01	0.01	0.95	0.03
0.93069	0.0198	0.0297	0.0198
0.02	0.94	0.02	0.02
0.02	0.02	0.02	0.94
0.97	0.01	0.01	0.01
0.97	0.01	0.01	0.01
0.01	0.01	0.01	0.97
0.0198	0.0198	0.0297	0.93069
0.03	0.06	0.03	0.88
0.03	0.9	0.05	0.02
0.0303	0.92929	0.0202	0.0202
0.02	0.01	0.02	0.95
0.97	0.01	0.01	0.01
0.96	0.01	0.02	0.01
0.02	0.01	0.94	0.03
0.02	0.01	0.03	0.94
0.04	0.01	0.03	0.92
0.06	0.81	0.03	0.1
0.06	0.01	0.92	0.01

MOTIF Taf12_3_MRR3.wyTAsTsTGAAsAsGTrw.wyACsTsTTCAsAsTArw
letter-probability matrix: alength= 4 w= 18 nsites= 446
0.48514	0.0099	0.0099	0.49504
0.01	0.49	0.01	0.49
0.01	0.01	0.01	0.97
0.96	0.01	0.02	0.01
0.0099	0.48514	0.49504	0.0099
0.01	0.01	0.01	0.97
0.0099	0.49504	0.48514	0.0099
0.01	0.01	0.01	0.97
0.01	0.01	0.97	0.01
0.97	0.01	0.01	0.01
0.97	0.01	0.01	0.01
0.0099	0.49504	0.48514	0.0099
0.97	0.01	0.01	0.01
0.0099	0.48514	0.49504	0.0099
0.01	0.01	0.97	0.01
0.01	0.01	0.01	0.97
0.48514	0.0099	0.49504	0.0099
0.49504	0.0099	0.0099	0.48514

MOTIF Taf2_1_MRR1.c_CCACTTCCTsTTtGy.rCaAAsAGGAAGTGG_g
letter-probability matrix: alength= 4 w= 17 nsites= 251
0.26	0.44	0.24	0.06
0.36363	0.28282	0.31313	0.0404
0.16	0.48	0.13	0.23
0.25742	0.59405	0.0792	0.0693
0.67326	0.0396	0.20792	0.0792
0.02	0.78	0.07	0.13
0.05	0.02	0.01	0.92
0.0101	0.0101	0.0101	0.96969
0.0101	0.95959	0.0101	0.0202
0.01	0.95	0.01	0.03
0.02	0.05	0.31	0.62
0.0202	0.39393	0.48484	0.10101
0.06	0.23	0.05	0.66
0.0404	0.26262	0.17171	0.52525
0.06	0.31	0.21	0.42
0.07	0.22	0.57	0.14
0.05	0.42	0.16	0.37

MOTIF Tal1_4_MRR2.grCAGGAAgcagC.GctgcTTCCTGyc
letter-probability matrix: alength= 4 w= 13 nsites= 465
0.28	0.16	0.39	0.17
0.44	0.04	0.38	0.14
0.14	0.57	0.27	0.02
0.87128	0.0792	0.0297	0.0198
0.02	0.01	0.96	0.01
0.02	0.03	0.94	0.01
0.96	0.02	0.01	0.01
0.91	0.02	0.01	0.06
0.34343	0.0404	0.60606	0.0101
0.0594	0.48514	0.11881	0.33663
0.42	0.31	0.11	0.16
0.02	0.28	0.5	0.2
0.20792	0.49504	0.0594	0.23762

MOTIF Tal1_7_MRR2.CAGGAArCAG.CTGyTTCCTG
letter-probability matrix: alength= 4 w= 10 nsites= 481
0.13	0.64	0.19	0.04
0.94	0.02	0.02	0.02
0.01	0.01	0.97	0.01
0.02	0.01	0.96	0.01
0.95	0.03	0.01	0.01
0.91	0.01	0.02	0.06
0.46	0.01	0.52	0.01
0.05	0.6	0.17	0.18
0.73267	0.0693	0.0297	0.16831
0.08	0.13	0.67	0.12

MOTIF Tbp_1_MRR1.tGGGATTTGAACtCC.GGaGTTCAAATCCCa
letter-probability matrix: alength= 4 w= 15 nsites= 130
0.28712	0.10891	0.13861	0.46534
0.13	0.05	0.73	0.09
0.0606	0.0101	0.90909	0.0202
0.0303	0.0101	0.94949	0.0101
0.95049	0.0099	0.0198	0.0198
0.19	0.04	0.02	0.75
0.03	0.02	0.01	0.94
0.04	0.07	0.01	0.88
0.0495	0.0198	0.91089	0.0198
0.97	0.01	0.01	0.01
0.97	0.01	0.01	0.01
0.0202	0.93939	0.0202	0.0202
0.03	0.33	0.02	0.62
0.0594	0.82178	0.0198	0.099
0.16161	0.61616	0.0505	0.17171

MOTIF Tbp_2_MRR1.gGAGTTCAAATCCCAkC.GmTGGGATTTGAACTCc
letter-probability matrix: alength= 4 w= 17 nsites= 282
0.15	0.03	0.49	0.33
0.08	0.01	0.9	0.01
0.85	0.02	0.12	0.01
0.01	0.01	0.97	0.01
0.01	0.01	0.01	0.97
0.01	0.01	0.01	0.97
0.01	0.93	0.03	0.03
0.93	0.01	0.02	0.04
0.96969	0.0101	0.0101	0.0101
0.77	0.01	0.02	0.2
0.01	0.01	0.01	0.97
0.0101	0.95959	0.0101	0.0202
0.0202	0.90909	0.0101	0.0606
0.03	0.82	0.02	0.13
0.88	0.06	0.02	0.04
0.0198	0.0198	0.44554	0.51485
0.0099	0.88118	0.0099	0.099

MOTIF Tbx20_2_MRR1.C_gsTG_TGACAGcCgC.GcGgCTGTCA_CAsc_G
letter-probability matrix: alength= 4 w= 17 nsites= 405
0.16	0.45	0.17	0.22
0.21212	0.17171	0.29292	0.32323
0.29	0.05	0.49	0.17
0.0297	0.39603	0.50495	0.0693
0.05	0.02	0.02	0.91
0.01	0.01	0.96	0.02
0.19	0.34	0.17	0.3
0.0297	0.0198	0.0495	0.90099
0.03	0.03	0.93	0.01
0.85	0.05	0.05	0.05
0.11	0.84	0.03	0.02
0.93	0.02	0.01	0.04
0.14	0.08	0.72	0.06
0.23762	0.43564	0.29702	0.0297
0.2	0.49	0.11	0.2
0.08	0.31	0.43	0.18
0.12871	0.61386	0.13861	0.11881

MOTIF Tbx21_6_MRR3.cCACtTCCTGt.aCAGGAaGTGg
letter-probability matrix: alength= 4 w= 11 nsites= 225
0.17	0.51	0.04	0.28
0.09	0.87	0.01	0.03
0.96039	0.0198	0.0099	0.0099
0.01	0.86	0.01	0.12
0.38383	0.0303	0.0101	0.57575
0.0101	0.0303	0.0808	0.87878
0.01	0.81	0.03	0.15
0.01	0.91	0.01	0.07
0.02	0.13	0.01	0.84
0.0792	0.17821	0.50495	0.23762
0.03	0.22	0.27	0.48

MOTIF Tbx3_2_MRR5.wgTTAawtaTTAAct.agTTAAtawtTAAcw
letter-probability matrix: alength= 4 w= 15 nsites= 63
0.37	0.1	0.1	0.43
0.33	0.01	0.61	0.05
0.01	0.01	0.02	0.96
0.20792	0.15841	0.0099	0.62376
0.78	0.05	0.16	0.01
0.51485	0.12871	0.0198	0.33663
0.42	0.05	0.03	0.5
0.31313	0.17171	0.0505	0.46464
0.57575	0.0404	0.0404	0.34343
0.24	0.02	0.04	0.7
0.0101	0.11111	0.0101	0.86868
0.66	0.01	0.1	0.23
0.91	0.02	0.06	0.01
0.0693	0.49504	0.11881	0.31683
0.27	0.19	0.11	0.43

MOTIF Tbx5_1_MRR1.C__gTG_TGACAGCTGa.tCAGCTGTCA_CAc__G
letter-probability matrix: alength= 4 w= 17 nsites= 375
0.21	0.47	0.15	0.17
0.31	0.1	0.31	0.28
0.37	0.01	0.39	0.23
0.04	0.31	0.6	0.05
0.0909	0.0202	0.0202	0.86868
0.01	0.02	0.95	0.02
0.20202	0.30303	0.19191	0.30303
0.04	0.01	0.03	0.92
0.03	0.02	0.94	0.01
0.80808	0.0202	0.0505	0.12121
0.0808	0.86868	0.0404	0.0101
0.95	0.01	0.01	0.03
0.0891	0.10891	0.73267	0.0693
0.22	0.53	0.21	0.04
0.26	0.1	0.01	0.63
0.02	0.22	0.56	0.2
0.52	0.28	0.1	0.1

MOTIF Tbx5_3_MRR1.TCaGCTGTCA_CACytc.garGTG_TGACAGCtGA
letter-probability matrix: alength= 4 w= 17 nsites= 366
0.13861	0.099	0.17821	0.58415
0.17	0.58	0.23	0.02
0.58	0.02	0.1	0.3
0.06	0.16	0.52	0.26
0.0693	0.70297	0.15841	0.0693
0.0505	0.0101	0.0101	0.92929
0.0101	0.0606	0.85858	0.0707
0.12121	0.0303	0.0101	0.83838
0.01	0.94	0.02	0.03
0.91	0.04	0.01	0.04
0.29	0.2	0.3	0.21
0.02	0.95	0.02	0.01
0.86868	0.0202	0.0202	0.0909
0.05	0.7	0.23	0.02
0.17	0.42	0.02	0.39
0.21212	0.30303	0.0606	0.42424
0.18	0.34	0.25	0.23

MOTIF Tbx5_4_MRR1.c_GAGGTGTcAg.cTgACACCTC_g
letter-probability matrix: alength= 4 w= 12 nsites= 463
0.08	0.55	0.31	0.06
0.32323	0.0505	0.37373	0.25252
0.28282	0.0808	0.56565	0.0707
0.81818	0.0101	0.12121	0.0505
0.18	0.02	0.76	0.04
0.01	0.09	0.88	0.02
0.02	0.02	0.01	0.95
0.01	0.01	0.97	0.01
0.16161	0.0707	0.0505	0.71717
0.02	0.44	0.33	0.21
0.62	0.03	0.18	0.17
0.19	0.24	0.47	0.1

MOTIF Tbx5_5_MRR1.CCgsTGCTGaCAGCTga.tcAGCTGtCAGCAscGG
letter-probability matrix: alength= 4 w= 17 nsites= 166
0.13861	0.46534	0.22772	0.16831
0.11881	0.59405	0.21782	0.0693
0.27272	0.0404	0.51515	0.17171
0.0495	0.47524	0.38613	0.0891
0.22	0.02	0.09	0.67
0.02	0.17	0.73	0.08
0.06	0.65	0.08	0.21
0.07	0.01	0.01	0.91
0.01	0.02	0.96	0.01
0.35	0.19	0.22	0.24
0.02	0.95	0.02	0.01
0.94	0.01	0.01	0.04
0.05	0.19	0.71	0.05
0.15151	0.67676	0.10101	0.0707
0.24752	0.0693	0.0198	0.66336
0.05	0.31	0.46	0.18
0.56	0.3	0.05	0.09

MOTIF Tbx5_6_MRR1.aTCTgaCACcTC__A.T__GAgGTGtcAGAt
letter-probability matrix: alength= 4 w= 15 nsites= 326
0.46	0.16	0.12	0.26
0.27	0.06	0.08	0.59
0.07	0.48	0.22	0.23
0.0808	0.0303	0.0101	0.87878
0.16831	0.28712	0.52475	0.0198
0.53	0.03	0.05	0.39
0.01	0.97	0.01	0.01
0.96	0.01	0.01	0.02
0.0303	0.63636	0.29292	0.0404
0.1	0.55	0.02	0.33
0.13	0.16	0.02	0.69
0.08	0.68	0.07	0.17
0.35	0.25	0.02	0.38
0.1	0.29	0.37	0.24
0.46464	0.22222	0.14141	0.17171

MOTIF Tbx5_7_MRR1.CwaTGtstCACcTC_g.c_GAgGTGasaCAtwG
letter-probability matrix: alength= 4 w= 16 nsites= 80
0.08	0.53	0.23	0.16
0.43	0.1	0.06	0.41
0.40594	0.27722	0.27722	0.0396
0.04	0.01	0.02	0.93
0.0202	0.11111	0.66666	0.20202
0.35	0.04	0.02	0.59
0.12871	0.38613	0.45544	0.0297
0.34343	0.0202	0.0303	0.60606
0.02	0.94	0.03	0.01
0.94	0.01	0.01	0.04
0.03	0.63	0.27	0.07
0.11	0.57	0.01	0.31
0.13131	0.13131	0.0202	0.71717
0.08	0.74	0.05	0.13
0.31	0.31	0.02	0.36
0.12	0.27	0.38	0.23

MOTIF Tbx5_8_MRR1.T_CwGArGTGwsaCA.TGtswCACyTCwG_A
letter-probability matrix: alength= 4 w= 15 nsites= 67
0.19801	0.22772	0.099	0.47524
0.23762	0.17821	0.26732	0.31683
0.16831	0.45544	0.22772	0.14851
0.48484	0.0303	0.10101	0.38383
0.22	0.02	0.72	0.04
0.61386	0.0297	0.26732	0.0891
0.44	0.02	0.46	0.08
0.0792	0.24752	0.64356	0.0297
0.0396	0.0099	0.0198	0.93069
0.01	0.02	0.95	0.02
0.48484	0.0303	0.0202	0.46464
0.03	0.4	0.4	0.17
0.55445	0.0198	0.0594	0.36633
0.22	0.63	0.12	0.03
0.96	0.01	0.01	0.02

MOTIF Tbx5_9_MRR1.c__gtGCTGaCAGCa.tGCTGtCAGCac__g
letter-probability matrix: alength= 4 w= 15 nsites= 59
0.14	0.46	0.31	0.09
0.23232	0.26262	0.28282	0.22222
0.39603	0.0198	0.35643	0.22772
0.0495	0.28712	0.56435	0.099
0.38	0.02	0.06	0.54
0.0495	0.0495	0.85148	0.0495
0.0808	0.58585	0.21212	0.12121
0.0202	0.0101	0.0101	0.95959
0.0198	0.0198	0.94059	0.0198
0.49	0.08	0.07	0.36
0.0396	0.86138	0.0792	0.0198
0.93939	0.0101	0.0101	0.0404
0.15	0.2	0.55	0.1
0.14	0.66	0.15	0.05
0.47	0.34	0.16	0.03

MOTIF Tbx5_9_MRR3.tT_ACACytc.garGTGT_Aa
letter-probability matrix: alength= 4 w= 10 nsites= 97
0.13	0.24	0.25	0.38
0.15	0.23	0.01	0.61
0.18	0.4	0.34	0.08
0.79	0.01	0.01	0.19
0.01	0.97	0.01	0.01
0.73	0.15	0.01	0.11
0.01	0.76	0.07	0.16
0.14851	0.47524	0.0099	0.36633
0.05	0.29	0.21	0.45
0.26262	0.41414	0.25252	0.0707

MOTIF Tbx5_10_MRR1.g_ggAGcTGTCAgCAc_G.C_gTGcTGACAgCTcc_c
letter-probability matrix: alength= 4 w= 18 nsites= 118
0.23	0.27	0.48	0.02
0.21	0.31	0.23	0.25
0.23	0.06	0.44	0.27
0.19	0.28	0.41	0.12
0.63636	0.0101	0.11111	0.24242
0.15	0.06	0.7	0.09
0.05	0.58	0.31	0.06
0.02	0.01	0.01	0.96
0.01	0.02	0.95	0.02
0.21	0.07	0.06	0.66
0.02	0.9	0.05	0.03
0.90909	0.0202	0.0101	0.0606
0.23	0.2	0.39	0.18
0.0396	0.89108	0.0495	0.0198
0.82	0.03	0.02	0.13
0.0693	0.53465	0.37623	0.0198
0.22772	0.39603	0.0297	0.34653
0.0693	0.22772	0.49504	0.20792

MOTIF Tbx5_11_MRR1.CT_sTGcTGACAGcwGA.TCwgCTGTCAgCAs_AG
letter-probability matrix: alength= 4 w= 17 nsites= 239
0.13131	0.56565	0.23232	0.0707
0.22222	0.11111	0.22222	0.44444
0.36363	0.0101	0.35353	0.27272
0.0495	0.40594	0.45544	0.0891
0.12	0.02	0.03	0.83
0.0202	0.0303	0.92929	0.0202
0.14851	0.39603	0.22772	0.22772
0.0303	0.0101	0.0202	0.93939
0.02	0.02	0.95	0.01
0.72	0.04	0.07	0.17
0.0505	0.90909	0.0303	0.0101
0.93939	0.0101	0.0101	0.0404
0.0707	0.0808	0.76767	0.0808
0.21	0.48	0.29	0.02
0.42424	0.0808	0.0202	0.47474
0.0101	0.22222	0.58585	0.18181
0.56435	0.23762	0.14851	0.0495

MOTIF Tbx5_12_MRR1.Ct_gTG_TGACAGcc.ggCTGTCA_CAc_aG
letter-probability matrix: alength= 4 w= 15 nsites= 490
0.18811	0.47524	0.23762	0.099
0.26	0.13	0.24	0.37
0.34	0.02	0.38	0.26
0.03	0.37	0.52	0.08
0.0808	0.0202	0.0202	0.87878
0.0198	0.0198	0.94059	0.0198
0.19191	0.33333	0.17171	0.30303
0.03	0.01	0.03	0.93
0.02	0.02	0.95	0.01
0.82	0.02	0.04	0.12
0.07	0.89	0.03	0.01
0.93939	0.0101	0.0101	0.0404
0.1	0.08	0.74	0.08
0.27	0.41	0.28	0.04
0.31313	0.44444	0.0202	0.22222

MOTIF Tcf12_6_MRR2.cwTTtgCATawCAAagAA.TTctTTGwtATGcaAAwg
letter-probability matrix: alength= 4 w= 18 nsites= 410
0.2	0.47	0.09	0.24
0.48	0.08	0.03	0.41
0.01	0.02	0.01	0.96
0.04	0.15	0.02	0.79
0.34	0.07	0.1	0.49
0.33	0.07	0.57	0.03
0.14141	0.82828	0.0101	0.0202
0.89	0.01	0.01	0.09
0.10891	0.0297	0.0396	0.82178
0.4	0.19	0.2	0.21
0.51	0.04	0.04	0.41
0.04	0.69	0.21	0.06
0.94949	0.0202	0.0101	0.0202
0.96039	0.0099	0.0198	0.0099
0.55	0.02	0.02	0.41
0.33333	0.0303	0.56565	0.0707
0.5	0.21	0.22	0.07
0.63	0.09	0.2	0.08

MOTIF Tcf12_9_MRR1.acyTAATCCtcTTArA.TyTAAgaGGATTArgt
letter-probability matrix: alength= 4 w= 16 nsites= 194
0.45	0.03	0.31	0.21
0.13	0.41	0.28	0.18
0.1	0.47	0.03	0.4
0.21782	0.0297	0.0198	0.73267
0.89	0.01	0.05	0.05
0.96969	0.0101	0.0101	0.0101
0.0297	0.0198	0.25742	0.69306
0.0101	0.84848	0.0606	0.0808
0.03	0.78	0.01	0.18
0.16	0.34	0.03	0.47
0.25	0.44	0.1	0.21
0.0198	0.0198	0.0099	0.95049
0.04	0.16	0.02	0.78
0.73	0.02	0.03	0.22
0.46534	0.0594	0.43564	0.0396
0.59595	0.0101	0.15151	0.24242

MOTIF Tcf21_1_MRR1.C___CAGCTG_Tgyg.crcA_CAGCTG___G
letter-probability matrix: alength= 4 w= 15 nsites= 758
0.16	0.59	0.17	0.08
0.30693	0.19801	0.35643	0.13861
0.29702	0.32673	0.25742	0.11881
0.34653	0.37623	0.21782	0.0594
0.03	0.94	0.02	0.01
0.93	0.01	0.01	0.05
0.01	0.02	0.9	0.07
0.0505	0.92929	0.0101	0.0101
0.1	0.01	0.01	0.88
0.0099	0.0198	0.94059	0.0297
0.0495	0.32673	0.33663	0.28712
0.23	0.15	0.07	0.55
0.07	0.28	0.41	0.24
0.11111	0.42424	0.12121	0.34343
0.099	0.23762	0.41584	0.24752

MOTIF Tcf21_1_MRR2.cCAGCTGg__cCAGCTG.CAGCTGg__cCAGCTGg
letter-probability matrix: alength= 4 w= 17 nsites= 511
0.31	0.51	0.17	0.01
0.10891	0.75247	0.11881	0.0198
0.7	0.01	0.2	0.09
0.01	0.01	0.92	0.06
0.12871	0.85148	0.0099	0.0099
0.17821	0.18811	0.0099	0.62376
0.04	0.02	0.88	0.06
0.0808	0.28282	0.38383	0.25252
0.25252	0.28282	0.33333	0.13131
0.26732	0.31683	0.26732	0.14851
0.28	0.41	0.25	0.06
0.0792	0.83168	0.0792	0.0099
0.78	0.01	0.01	0.2
0.01	0.01	0.89	0.09
0.0594	0.74257	0.17821	0.0198
0.01	0.08	0.3	0.61
0.01	0.06	0.73	0.2

MOTIF Tcf21_2_MRR1.Cca_CAGCTG___yg.cr___CAGCTG_tgG
letter-probability matrix: alength= 4 w= 15 nsites= 350
0.15	0.57	0.25	0.03
0.19	0.49	0.26	0.06
0.55555	0.0404	0.0707	0.33333
0.32	0.29	0.35	0.04
0.02	0.95	0.02	0.01
0.84	0.01	0.01	0.14
0.01	0.01	0.93	0.05
0.06	0.92	0.01	0.01
0.0594	0.0198	0.0099	0.91089
0.01	0.02	0.93	0.04
0.04	0.26	0.38	0.32
0.1	0.31	0.32	0.27
0.09	0.36	0.3	0.25
0.17	0.41	0.08	0.34
0.04	0.22	0.48	0.26

MOTIF Tcf21_2_MRR2.CCAGCTG__ccCAGCTG.CAGCTGgg__CAGCTGG
letter-probability matrix: alength= 4 w= 17 nsites= 628
0.23762	0.54455	0.19801	0.0198
0.04	0.89	0.05	0.02
0.75	0.01	0.19	0.05
0.0198	0.0297	0.91089	0.0396
0.11881	0.85148	0.0198	0.0099
0.22	0.06	0.01	0.71
0.0101	0.0505	0.82828	0.11111
0.05	0.31	0.36	0.28
0.22	0.26	0.3	0.22
0.19	0.36	0.25	0.2
0.28	0.44	0.25	0.03
0.09	0.81	0.09	0.01
0.74	0.01	0.01	0.24
0.01	0.04	0.86	0.09
0.09	0.67	0.22	0.02
0.01	0.17	0.08	0.74
0.0101	0.0404	0.79797	0.15151

MOTIF Tcf21_3_MRR1.Cca_CAGCTG___g.c___CAGCTG_tgG
letter-probability matrix: alength= 4 w= 14 nsites= 285
0.15	0.56	0.23	0.06
0.21782	0.45544	0.26732	0.0594
0.53465	0.0891	0.0693	0.30693
0.30303	0.27272	0.38383	0.0404
0.03	0.94	0.02	0.01
0.84848	0.0101	0.0101	0.13131
0.0101	0.0101	0.93939	0.0404
0.07	0.91	0.01	0.01
0.06	0.01	0.01	0.92
0.0101	0.0202	0.92929	0.0404
0.06	0.24	0.37	0.33
0.08	0.26	0.35	0.31
0.07	0.3	0.38	0.25
0.1	0.25	0.43	0.22

MOTIF Tcf21_3_MRR2.CCAGCTG___CCAGCTG.CAGCTGG___CAGCTGG
letter-probability matrix: alength= 4 w= 17 nsites= 619
0.22772	0.61386	0.14851	0.0099
0.05	0.9	0.03	0.02
0.82	0.01	0.13	0.04
0.02	0.03	0.88	0.07
0.04	0.93	0.02	0.01
0.25	0.07	0.01	0.67
0.01	0.06	0.84	0.09
0.08	0.31	0.32	0.29
0.23232	0.27272	0.31313	0.18181
0.17	0.3	0.3	0.23
0.24	0.5	0.25	0.01
0.12	0.81	0.06	0.01
0.75	0.01	0.01	0.23
0.01	0.02	0.9	0.07
0.07	0.69	0.17	0.07
0.0101	0.13131	0.0707	0.78787
0.01	0.02	0.82	0.15

MOTIF Tcf3_1_MRR1.g_g_CAGCTGcTgc.gcAgCAGCTG_c_c
letter-probability matrix: alength= 4 w= 14 nsites= 1374
0.23	0.28	0.42	0.07
0.25252	0.11111	0.34343	0.29292
0.26262	0.30303	0.41414	0.0202
0.39603	0.20792	0.33663	0.0594
0.01	0.97	0.01	0.01
0.94	0.01	0.01	0.04
0.02	0.06	0.9	0.02
0.0202	0.86868	0.10101	0.0101
0.13	0.01	0.01	0.85
0.01	0.01	0.97	0.01
0.05	0.51	0.17	0.27
0.24	0.21	0.04	0.51
0.08	0.32	0.46	0.14
0.0404	0.43434	0.28282	0.24242

MOTIF Tcf3_10_MRR1.ccaGCAGCTGyccC.GggrCAGCTGCtgg
letter-probability matrix: alength= 4 w= 14 nsites= 726
0.17	0.52	0.3	0.01
0.14	0.46	0.34	0.06
0.52	0.05	0.16	0.27
0.24	0.18	0.53	0.05
0.01	0.95	0.03	0.01
0.83	0.01	0.01	0.15
0.0198	0.12871	0.83168	0.0198
0.02	0.91	0.05	0.02
0.0202	0.0101	0.0101	0.95959
0.01	0.02	0.96	0.01
0.0404	0.40404	0.16161	0.39393
0.02	0.44	0.21	0.33
0.21	0.41	0.14	0.24
0.21	0.44	0.17	0.18

MOTIF Tcf4_1_MRR1.CwGCAGCTG__GG.CC__CAGCTGCwG
letter-probability matrix: alength= 4 w= 13 nsites= 236
0.15	0.54	0.22	0.09
0.38383	0.0404	0.12121	0.45454
0.14851	0.23762	0.56435	0.0495
0.0202	0.94949	0.0202	0.0101
0.83838	0.0101	0.0101	0.14141
0.02	0.04	0.87	0.07
0.08	0.85	0.05	0.02
0.0808	0.0101	0.0101	0.89898
0.01	0.02	0.93	0.04
0.03	0.38	0.36	0.23
0.30693	0.17821	0.14851	0.36633
0.12	0.19	0.54	0.15
0.0396	0.29702	0.61386	0.0495

MOTIF Tcf7_1_MRR1.A_ACCACTTCCTGT_gy.rc_ACAGGAAGTGGT_T
letter-probability matrix: alength= 4 w= 17 nsites= 493
0.54	0.14	0.06	0.26
0.37	0.23	0.31	0.09
0.53	0.26	0.18	0.03
0.0792	0.74257	0.0891	0.0891
0.11111	0.79797	0.0303	0.0606
0.85148	0.0297	0.0891	0.0297
0.0099	0.86138	0.0198	0.10891
0.3	0.02	0.01	0.67
0.01	0.02	0.02	0.95
0.0101	0.95959	0.0101	0.0202
0.03	0.94	0.01	0.02
0.01	0.02	0.09	0.88
0.0396	0.20792	0.56435	0.18811
0.07	0.22	0.09	0.62
0.09	0.3	0.27	0.34
0.27	0.15	0.38	0.2
0.13	0.34	0.15	0.38

MOTIF Tcf7_1_MRR5.AGAAaCCACTTCCT.AGGAAGTGGtTTCT
letter-probability matrix: alength= 4 w= 14 nsites= 135
0.69306	0.0099	0.12871	0.16831
0.25	0.08	0.57	0.1
0.71287	0.16831	0.0099	0.10891
0.88	0.04	0.07	0.01
0.55	0.06	0.04	0.35
0.0693	0.88118	0.0099	0.0396
0.01	0.97	0.01	0.01
0.97	0.01	0.01	0.01
0.01	0.97	0.01	0.01
0.3	0.01	0.04	0.65
0.099	0.0198	0.16831	0.71287
0.01	0.97	0.01	0.01
0.01	0.75	0.01	0.23
0.24752	0.099	0.0396	0.61386

MOTIF Tcf7_2_MRR1.a_aCCACTTCCTGT_g.c_ACAGGAAGTGGt_t
letter-probability matrix: alength= 4 w= 16 nsites= 452
0.51	0.16	0.07	0.26
0.37	0.19	0.31	0.13
0.47	0.29	0.19	0.05
0.14	0.7	0.1	0.06
0.0808	0.81818	0.0303	0.0707
0.84	0.04	0.09	0.03
0.01	0.86	0.02	0.11
0.29702	0.0198	0.0099	0.67326
0.01	0.02	0.02	0.95
0.0101	0.94949	0.0101	0.0303
0.0202	0.94949	0.0101	0.0202
0.01	0.01	0.09	0.89
0.0396	0.20792	0.57425	0.17821
0.06	0.27	0.11	0.56
0.07	0.31	0.25	0.37
0.09	0.19	0.42	0.3

MOTIF Tcf7_3_MRR1.m_ACAGGAAGTGGt_t.a_aCCACTTCCTGT_k
letter-probability matrix: alength= 4 w= 16 nsites= 357
0.36	0.44	0.13	0.07
0.35	0.29	0.28	0.08
0.57	0.09	0.27	0.07
0.19	0.55	0.22	0.04
0.89	0.09	0.01	0.01
0.02	0.01	0.94	0.03
0.0303	0.0101	0.94949	0.0101
0.96	0.01	0.02	0.01
0.74747	0.0101	0.0101	0.23232
0.20792	0.0297	0.74257	0.0198
0.0396	0.12871	0.0297	0.80198
0.08	0.04	0.72	0.16
0.09	0.15	0.65	0.11
0.05	0.21	0.26	0.48
0.11	0.23	0.35	0.31
0.29	0.18	0.14	0.39

MOTIF Tcf7_3_MRR3.aaGATGTGGTTT.AAACCACATCtt
letter-probability matrix: alength= 4 w= 12 nsites= 93
0.4	0.19	0.14	0.27
0.38	0.11	0.27	0.24
0.16	0.01	0.8	0.03
0.61	0.2	0.05	0.14
0.19	0.02	0.04	0.75
0.01	0.03	0.94	0.02
0.0404	0.0101	0.0808	0.86868
0.03	0.01	0.91	0.05
0.0101	0.0404	0.87878	0.0707
0.01	0.2	0.18	0.61
0.0198	0.20792	0.0297	0.74257
0.24	0.11	0.03	0.62

MOTIF Tcf7_4_MRR2.A_ACCACTTCCTGT.ACAGGAAGTGGT_T
letter-probability matrix: alength= 4 w= 14 nsites= 603
0.47524	0.19801	0.0891	0.23762
0.37	0.22	0.31	0.1
0.52	0.25	0.19	0.04
0.1	0.75	0.06	0.09
0.11	0.78	0.04	0.07
0.85858	0.0202	0.0808	0.0404
0.0101	0.86868	0.0202	0.10101
0.28	0.01	0.01	0.7
0.01	0.02	0.02	0.95
0.0101	0.94949	0.0101	0.0303
0.03	0.93	0.01	0.03
0.01	0.01	0.1	0.88
0.02	0.23	0.58	0.17
0.06	0.26	0.08	0.6

MOTIF Tcf7_6_MRR1.CCtCAgATCAAAGGct.agCCTTTGATcTGaGG
letter-probability matrix: alength= 4 w= 16 nsites= 677
0.17821	0.51485	0.14851	0.15841
0.13	0.57	0.14	0.16
0.28	0.16	0.09	0.47
0.22	0.51	0.18	0.09
0.67	0.02	0.09	0.22
0.04	0.36	0.56	0.04
0.79	0.01	0.02	0.18
0.05	0.01	0.02	0.92
0.0202	0.80808	0.15151	0.0202
0.96	0.01	0.01	0.02
0.89	0.06	0.04	0.01
0.94	0.01	0.03	0.02
0.1	0.03	0.85	0.02
0.19801	0.22772	0.46534	0.10891
0.26	0.43	0.28	0.03
0.31683	0.14851	0.0495	0.48514

MOTIF Tcf7_7_MRR1.Acw_CCTTTGATcT_AGA.TCT_AgATCAAAGG_wgT
letter-probability matrix: alength= 4 w= 18 nsites= 223
0.51485	0.12871	0.12871	0.22772
0.16831	0.35643	0.26732	0.20792
0.36363	0.16161	0.15151	0.32323
0.0297	0.31683	0.37623	0.27722
0.09	0.49	0.21	0.21
0.0198	0.86138	0.0297	0.0891
0.02	0.02	0.01	0.95
0.01	0.03	0.04	0.92
0.02	0.01	0.01	0.96
0.01	0.2	0.77	0.02
0.93069	0.0198	0.0198	0.0297
0.15	0.01	0.02	0.82
0.0404	0.57575	0.35353	0.0303
0.15151	0.15151	0.0202	0.67676
0.09	0.32	0.34	0.25
0.44	0.17	0.17	0.22
0.07	0.17	0.64	0.12
0.48514	0.14851	0.21782	0.14851

MOTIF Tcf7l1_1_MRR1.cwgCCTTTGAtsTgTG.CAcAsaTCAAAGGcwg
letter-probability matrix: alength= 4 w= 16 nsites= 300
0.07	0.41	0.3	0.22
0.4	0.07	0.14	0.39
0.04	0.31	0.41	0.24
0.1	0.46	0.23	0.21
0.0198	0.84158	0.0396	0.099
0.02	0.04	0.01	0.93
0.01	0.05	0.07	0.87
0.0202	0.0101	0.0101	0.95959
0.04	0.15	0.76	0.05
0.86	0.03	0.02	0.09
0.4	0.02	0.02	0.56
0.06	0.44	0.43	0.07
0.24	0.12	0.03	0.61
0.11	0.27	0.49	0.13
0.22	0.02	0.21	0.55
0.02	0.27	0.56	0.15

MOTIF Tcf7l1_3_MRR1.gtCCTCCCaCACAGG.CCTGTGtGGGAGGac
letter-probability matrix: alength= 4 w= 15 nsites= 507
0.11	0.24	0.42	0.23
0.16831	0.16831	0.22772	0.43564
0.24	0.59	0.05	0.12
0.03	0.93	0.01	0.03
0.02	0.04	0.02	0.92
0.01	0.96	0.02	0.01
0.01	0.95	0.01	0.03
0.0099	0.87128	0.0198	0.099
0.51	0.39	0.02	0.08
0.02	0.92	0.03	0.03
0.52	0.07	0.19	0.22
0.03	0.76	0.17	0.04
0.61386	0.14851	0.0396	0.19801
0.09	0.21	0.53	0.17
0.14851	0.21782	0.51485	0.11881

MOTIF Tcf7l2_1_MRR1.cwgCCTTTGAtcTGAG.CTCAgaTCAAAGGcwg
letter-probability matrix: alength= 4 w= 16 nsites= 518
0.11	0.44	0.26	0.19
0.41	0.09	0.13	0.37
0.0404	0.23232	0.42424	0.30303
0.11	0.46	0.22	0.21
0.02	0.85	0.03	0.1
0.02	0.03	0.01	0.94
0.01	0.04	0.09	0.86
0.02	0.01	0.01	0.96
0.0297	0.17821	0.74257	0.0495
0.90909	0.0202	0.0101	0.0606
0.34	0.02	0.02	0.62
0.0505	0.51515	0.38383	0.0505
0.22	0.15	0.03	0.6
0.1	0.23	0.47	0.2
0.55445	0.13861	0.15841	0.14851
0.16	0.16	0.57	0.11

MOTIF Tcf7l2_2_MRR1.cCCAsATCAAAGG_ts.sa_CCTTTGATsTGGg
letter-probability matrix: alength= 4 w= 16 nsites= 492
0.26732	0.35643	0.13861	0.23762
0.1	0.63	0.1	0.17
0.22	0.6	0.1	0.08
0.72	0.03	0.08	0.17
0.04	0.45	0.45	0.06
0.67	0.02	0.01	0.3
0.08	0.01	0.02	0.89
0.0495	0.73267	0.18811	0.0297
0.96	0.01	0.01	0.02
0.87878	0.0606	0.0505	0.0101
0.93069	0.0099	0.0396	0.0198
0.1	0.04	0.84	0.02
0.2	0.23	0.46	0.11
0.23	0.42	0.33	0.02
0.34653	0.12871	0.0297	0.49504
0.13	0.35	0.43	0.09

MOTIF Tcf7l2_3_MRR1.CAsaTCAAAGg_ws.sw_cCTTTGAtsTG
letter-probability matrix: alength= 4 w= 14 nsites= 344
0.15	0.55	0.19	0.11
0.68	0.03	0.1	0.19
0.06	0.45	0.43	0.06
0.60606	0.0303	0.0101	0.35353
0.1	0.01	0.03	0.86
0.04	0.67	0.27	0.02
0.95959	0.0202	0.0101	0.0101
0.84	0.07	0.08	0.01
0.91089	0.0099	0.0594	0.0198
0.08	0.03	0.85	0.04
0.16161	0.28282	0.41414	0.14141
0.26262	0.34343	0.35353	0.0404
0.38	0.09	0.04	0.49
0.09	0.37	0.4	0.14

MOTIF Tcf7l2_3_MRR2.gTCCTCCCaCACAG.CTGTGtGGGAGGAc
letter-probability matrix: alength= 4 w= 14 nsites= 560
0.12	0.25	0.38	0.25
0.15	0.18	0.17	0.5
0.25	0.51	0.11	0.13
0.02	0.94	0.01	0.03
0.02	0.02	0.02	0.94
0.01	0.97	0.01	0.01
0.01	0.96	0.01	0.02
0.0101	0.86868	0.0202	0.10101
0.52525	0.38383	0.0202	0.0707
0.02	0.93	0.02	0.03
0.55555	0.0404	0.20202	0.20202
0.03	0.78	0.14	0.05
0.64	0.1	0.03	0.23
0.03	0.17	0.66	0.14

MOTIF Tcf7l2_4_MRR1.ccAsaTCAAAGg_tsc.gsa_cCTTTGAtsTgg
letter-probability matrix: alength= 4 w= 16 nsites= 68
0.21	0.49	0.25	0.05
0.19801	0.45544	0.27722	0.0693
0.58	0.05	0.27	0.1
0.0404	0.48484	0.43434	0.0404
0.58	0.03	0.01	0.38
0.07	0.01	0.01	0.91
0.03	0.79	0.16	0.02
0.96	0.01	0.01	0.02
0.94	0.02	0.03	0.01
0.94949	0.0101	0.0303	0.0101
0.02	0.02	0.95	0.01
0.15	0.27	0.5	0.08
0.21212	0.41414	0.34343	0.0303
0.28	0.09	0.14	0.49
0.0505	0.44444	0.48484	0.0202
0.15	0.52	0.28	0.05

MOTIF Tcf7l2_5_MRR1.CT_AGATCAAAGGC_c.g_GCCTTTGATCT_AG
letter-probability matrix: alength= 4 w= 16 nsites= 336
0.0606	0.65656	0.14141	0.14141
0.24	0.15	0.13	0.48
0.32	0.34	0.27	0.07
0.68	0.02	0.22	0.08
0.0202	0.29292	0.65656	0.0303
0.68686	0.0303	0.0202	0.26262
0.0909	0.0101	0.0202	0.87878
0.0606	0.79797	0.12121	0.0202
0.96969	0.0101	0.0101	0.0101
0.93939	0.0202	0.0303	0.0101
0.96	0.01	0.02	0.01
0.0693	0.0297	0.88118	0.0198
0.1	0.21	0.56	0.13
0.2	0.49	0.23	0.08
0.32	0.2	0.07	0.41
0.11881	0.46534	0.33663	0.0792

MOTIF Tcf7l2_6_MRR1.C_cAgATCAAAGGctc.gagCCTTTGATcTg_G
letter-probability matrix: alength= 4 w= 16 nsites= 396
0.16831	0.50495	0.17821	0.14851
0.28	0.33	0.16	0.23
0.26262	0.39393	0.23232	0.11111
0.67	0.02	0.16	0.15
0.04	0.33	0.6	0.03
0.74	0.02	0.02	0.22
0.06	0.02	0.02	0.9
0.0202	0.82828	0.14141	0.0101
0.96	0.01	0.01	0.02
0.95	0.02	0.02	0.01
0.95	0.01	0.02	0.02
0.09	0.03	0.86	0.02
0.13	0.23	0.54	0.1
0.20792	0.43564	0.22772	0.12871
0.29	0.19	0.07	0.45
0.22	0.35	0.2	0.23

MOTIF Tcf7l2_7_MRR1.Cw_AgATCAAAGGc_T.A_gCCTTTGATcT_wG
letter-probability matrix: alength= 4 w= 16 nsites= 464
0.16	0.57	0.1	0.17
0.38	0.09	0.11	0.42
0.31313	0.35353	0.25252	0.0808
0.65	0.02	0.19	0.14
0.06	0.33	0.58	0.03
0.67326	0.0198	0.0297	0.27722
0.08	0.02	0.02	0.88
0.03	0.77	0.18	0.02
0.96969	0.0101	0.0101	0.0101
0.90909	0.0202	0.0606	0.0101
0.93	0.01	0.03	0.03
0.1	0.04	0.84	0.02
0.17	0.16	0.51	0.16
0.22	0.41	0.17	0.2
0.3	0.25	0.12	0.33
0.0891	0.23762	0.10891	0.56435

MOTIF Tcf7l2_8_MRR1.Cw_AgATCAAAGGc_c.g_gCCTTTGATcT_wG
letter-probability matrix: alength= 4 w= 16 nsites= 532
0.18	0.56	0.12	0.14
0.37	0.08	0.14	0.41
0.31	0.34	0.25	0.1
0.63	0.02	0.21	0.14
0.05	0.31	0.59	0.05
0.69	0.02	0.02	0.27
0.0693	0.0198	0.0297	0.88118
0.03	0.79	0.17	0.01
0.96969	0.0101	0.0101	0.0101
0.93	0.02	0.04	0.01
0.93	0.01	0.03	0.03
0.0891	0.0396	0.84158	0.0297
0.14	0.19	0.56	0.11
0.23	0.43	0.17	0.17
0.33333	0.21212	0.0707	0.38383
0.22	0.37	0.13	0.28

MOTIF Tcf7l2_9_MRR1.cAgaTCAAAGGCtT.AaGCCTTTGAtcTg
letter-probability matrix: alength= 4 w= 14 nsites= 434
0.25252	0.42424	0.22222	0.10101
0.63	0.02	0.2	0.15
0.06	0.32	0.58	0.04
0.63	0.02	0.03	0.32
0.1	0.03	0.03	0.84
0.02	0.78	0.19	0.01
0.96969	0.0101	0.0101	0.0101
0.91	0.02	0.06	0.01
0.95	0.01	0.02	0.02
0.1	0.03	0.84	0.03
0.12871	0.17821	0.56435	0.12871
0.17821	0.45544	0.21782	0.14851
0.26	0.26	0.07	0.41
0.14	0.25	0.05	0.56

MOTIF Tcf7l2_10_MRR1.cAGATCAAAGGCtT.AaGCCTTTGATCTg
letter-probability matrix: alength= 4 w= 14 nsites= 592
0.27722	0.38613	0.22772	0.10891
0.63	0.02	0.21	0.14
0.06	0.3	0.61	0.03
0.67326	0.0198	0.0297	0.27722
0.08	0.02	0.03	0.87
0.03	0.8	0.16	0.01
0.96969	0.0101	0.0101	0.0101
0.93	0.02	0.04	0.01
0.94	0.01	0.03	0.02
0.08	0.03	0.87	0.02
0.15	0.18	0.54	0.13
0.19191	0.41414	0.20202	0.19191
0.27722	0.23762	0.0594	0.42574
0.10891	0.24752	0.0693	0.57425

MOTIF Tcf7l2_11_MRR1.CtcAgATCAAAGGC_T.A_GCCTTTGATcTgaG
letter-probability matrix: alength= 4 w= 16 nsites= 239
0.12871	0.51485	0.17821	0.17821
0.33	0.07	0.11	0.49
0.27	0.37	0.25	0.11
0.60396	0.0198	0.22772	0.14851
0.07	0.31	0.58	0.04
0.64	0.02	0.04	0.3
0.09	0.03	0.04	0.84
0.0297	0.77227	0.17821	0.0198
0.96969	0.0101	0.0101	0.0101
0.91	0.02	0.06	0.01
0.94949	0.0101	0.0101	0.0303
0.1	0.04	0.84	0.02
0.11111	0.18181	0.55555	0.15151
0.17171	0.50505	0.19191	0.13131
0.23	0.36	0.1	0.31
0.09	0.27	0.04	0.6

MOTIF Tead1_3_MRR3.mATTCCtGGCATky.rmATGCCaGGAATk
letter-probability matrix: alength= 4 w= 14 nsites= 165
0.4	0.43	0.06	0.11
0.82178	0.0099	0.0099	0.15841
0.01	0.01	0.01	0.97
0.0297	0.0099	0.0891	0.87128
0.0396	0.88118	0.0396	0.0396
0.0594	0.61386	0.0594	0.26732
0.33	0.01	0.08	0.58
0.25	0.06	0.68	0.01
0.22772	0.15841	0.46534	0.14851
0.18811	0.64356	0.0792	0.0891
0.67326	0.21782	0.0099	0.099
0.01	0.05	0.23	0.71
0.0099	0.0396	0.53465	0.41584
0.05	0.44	0.08	0.43

MOTIF Tead1_5_MRR2.rsATTCc__gcATTCct.agGAATgc__gGAATsy
letter-probability matrix: alength= 4 w= 17 nsites= 379
0.49	0.01	0.45	0.05
0.18	0.38	0.42	0.02
0.93939	0.0404	0.0101	0.0101
0.01	0.03	0.02	0.94
0.04	0.01	0.25	0.7
0.01	0.81	0.09	0.09
0.03	0.57	0.07	0.33
0.18181	0.35353	0.0606	0.40404
0.24752	0.25742	0.30693	0.18811
0.36633	0.0198	0.48514	0.12871
0.27	0.43	0.29	0.01
0.86	0.1	0.02	0.02
0.0099	0.0891	0.0198	0.88118
0.10101	0.0404	0.28282	0.57575
0.01	0.61	0.19	0.19
0.02	0.51	0.14	0.33
0.10891	0.36633	0.0396	0.48514

MOTIF Tead1_6_MRR2.gATTC_y_agATTCsy.rsGAATct_r_GAATc
letter-probability matrix: alength= 4 w= 16 nsites= 196
0.22	0.29	0.44	0.05
0.87128	0.0693	0.0099	0.0495
0.01	0.04	0.01	0.94
0.05	0.01	0.28	0.66
0.01	0.77	0.07	0.15
0.02	0.39	0.34	0.25
0.09	0.45	0.04	0.42
0.16831	0.34653	0.31683	0.16831
0.45	0.02	0.34	0.19
0.27272	0.26262	0.45454	0.0101
0.89	0.06	0.01	0.04
0.0099	0.099	0.0099	0.88118
0.09	0.01	0.3	0.6
0.0099	0.77227	0.0297	0.18811
0.01	0.39	0.41	0.19
0.14	0.37	0.03	0.46

MOTIF Tead1_7_MRR2.ATTCcy__gATTC_t.a_GAATc__rgGAAT
letter-probability matrix: alength= 4 w= 15 nsites= 201
0.91	0.04	0.01	0.04
0.01	0.04	0.02	0.93
0.1	0.01	0.25	0.64
0.01	0.77	0.07	0.15
0.04	0.39	0.28	0.29
0.13	0.4	0.04	0.43
0.2	0.3	0.29	0.21
0.4	0.02	0.36	0.22
0.22	0.3	0.47	0.01
0.88118	0.099	0.0099	0.0099
0.01	0.07	0.01	0.91
0.09	0.01	0.3	0.6
0.01	0.79	0.05	0.15
0.01	0.38	0.38	0.23
0.14	0.34	0.04	0.48

MOTIF Tead1_8_MRR2.r_ATTCcy_gcATtCct.agGaATgc_rgGAAT_y
letter-probability matrix: alength= 4 w= 17 nsites= 394
0.44	0.01	0.46	0.09
0.2	0.4	0.39	0.01
0.97	0.01	0.01	0.01
0.01	0.02	0.02	0.95
0.099	0.0099	0.23762	0.65346
0.01	0.81	0.09	0.09
0.04	0.51	0.13	0.32
0.17	0.36	0.06	0.41
0.24752	0.24752	0.30693	0.19801
0.35	0.01	0.48	0.16
0.27	0.45	0.26	0.02
0.87	0.1	0.01	0.02
0.0198	0.0792	0.0198	0.88118
0.1	0.01	0.3	0.59
0.01	0.68	0.14	0.17
0.0297	0.49504	0.11881	0.35643
0.16	0.32	0.07	0.45

MOTIF Tead1_9_MRR4.tgGAACACAGCA.TGCTGTGTTCca
letter-probability matrix: alength= 4 w= 12 nsites= 84
0.16	0.3	0.05	0.49
0.27	0.15	0.52	0.06
0.27	0.01	0.65	0.07
0.97	0.01	0.01	0.01
0.74	0.01	0.05	0.2
0.0297	0.78217	0.11881	0.0693
0.97	0.01	0.01	0.01
0.24	0.73	0.01	0.02
0.97	0.01	0.01	0.01
0.16	0.01	0.8	0.03
0.07	0.52	0.21	0.2
0.57425	0.0594	0.25742	0.10891

MOTIF Tead2_1_MRR3.AcGAAT___gcGAATgT.AcATTCgc___ATTCgT
letter-probability matrix: alength= 4 w= 17 nsites= 55
0.51	0.01	0.25	0.23
0.27	0.37	0.27	0.09
0.13861	0.0099	0.84158	0.0099
0.79	0.16	0.01	0.04
0.97	0.01	0.01	0.01
0.02	0.02	0.01	0.95
0.02	0.31	0.35	0.32
0.2	0.39	0.03	0.38
0.13	0.35	0.2	0.32
0.35	0.03	0.47	0.15
0.23762	0.42574	0.22772	0.10891
0.01	0.01	0.82	0.16
0.83168	0.14851	0.0099	0.0099
0.83168	0.0099	0.0297	0.12871
0.0099	0.0099	0.12871	0.85148
0.01	0.34	0.46	0.19
0.26	0.13	0.09	0.52

MOTIF Tead4_1_MRR2.raATTCCtgg_ATtCytg.carGaAT_ccaGGAATty
letter-probability matrix: alength= 4 w= 18 nsites= 1048
0.43	0.03	0.51	0.03
0.42	0.26	0.29	0.03
0.94	0.03	0.02	0.01
0.01	0.02	0.01	0.96
0.03	0.02	0.22	0.73
0.0099	0.86138	0.0297	0.099
0.03	0.65	0.02	0.3
0.28712	0.18811	0.0297	0.49504
0.29	0.04	0.5	0.17
0.36	0.02	0.58	0.04
0.43	0.36	0.19	0.02
0.93	0.03	0.03	0.01
0.01	0.02	0.04	0.93
0.07	0.04	0.38	0.51
0.02	0.65	0.06	0.27
0.03	0.48	0.04	0.45
0.17	0.32	0.04	0.47
0.28	0.15	0.46	0.11

MOTIF Tead4_2_MRR2.rcATTCC_ggcATtCy.rGaATgcc_GGAATgy
letter-probability matrix: alength= 4 w= 16 nsites= 108
0.41	0.04	0.5	0.05
0.35	0.46	0.14	0.05
0.91	0.04	0.03	0.02
0.0101	0.0101	0.0202	0.95959
0.02	0.02	0.11	0.85
0.01	0.87	0.02	0.1
0.0404	0.65656	0.0303	0.27272
0.2	0.31	0.12	0.37
0.18811	0.23762	0.35643	0.21782
0.31	0.06	0.57	0.06
0.29	0.44	0.23	0.04
0.9	0.07	0.01	0.02
0.01	0.03	0.08	0.88
0.03	0.02	0.32	0.63
0.0101	0.73737	0.0505	0.20202
0.02	0.52	0.02	0.44

MOTIF Tead4_3_MRR1.ATTAAATGTTTACATTArk.myTAATGTAAACATTTAAT
letter-probability matrix: alength= 4 w= 19 nsites= 290
0.71	0.01	0.16	0.12
0.18811	0.0396	0.10891	0.66336
0.01	0.03	0.02	0.94
0.92929	0.0101	0.0101	0.0505
0.96	0.02	0.01	0.01
0.89898	0.0404	0.0101	0.0505
0.02	0.05	0.01	0.92
0.0495	0.0198	0.91089	0.0198
0.02	0.02	0.01	0.95
0.03	0.01	0.02	0.94
0.02	0.01	0.01	0.96
0.95	0.02	0.02	0.01
0.02	0.9	0.02	0.06
0.97	0.01	0.01	0.01
0.21782	0.0396	0.0198	0.72277
0.01	0.01	0.01	0.97
0.93069	0.0198	0.0099	0.0396
0.42	0.01	0.54	0.03
0.15	0.02	0.41	0.42

MOTIF Tead4_4_MRR1.raATTCctggmATtCyt.arGaATkccagGAATty
letter-probability matrix: alength= 4 w= 17 nsites= 981
0.43564	0.0297	0.46534	0.0693
0.43	0.24	0.3	0.03
0.94949	0.0202	0.0202	0.0101
0.01	0.02	0.01	0.96
0.03	0.02	0.23	0.72
0.01	0.82	0.03	0.14
0.04	0.61	0.02	0.33
0.31	0.18	0.04	0.47
0.32323	0.0404	0.45454	0.18181
0.37373	0.0202	0.55555	0.0505
0.43	0.38	0.18	0.01
0.95959	0.0202	0.0101	0.0101
0.01	0.02	0.03	0.94
0.08	0.02	0.32	0.58
0.0101	0.62626	0.0707	0.29292
0.02	0.47	0.05	0.46
0.13	0.33	0.06	0.48

MOTIF Tead4_5_MRR2.agATTCcygagATTCct.agGAATctcrgGAATct
letter-probability matrix: alength= 4 w= 17 nsites= 409
0.48	0.02	0.27	0.23
0.3	0.27	0.42	0.01
0.79207	0.099	0.0099	0.099
0.01	0.02	0.06	0.91
0.06	0.01	0.29	0.64
0.01	0.7	0.06	0.23
0.0101	0.46464	0.26262	0.26262
0.13861	0.37623	0.0099	0.47524
0.22772	0.21782	0.36633	0.18811
0.44554	0.0297	0.33663	0.18811
0.28	0.28	0.43	0.01
0.92	0.03	0.04	0.01
0.01	0.04	0.01	0.94
0.11881	0.0099	0.23762	0.63366
0.0099	0.70297	0.0396	0.24752
0.0303	0.39393	0.28282	0.29292
0.19	0.28	0.04	0.49

MOTIF Tead4_11_MRR2.arGAATkCcaGGAAT_t.a_ATTCCtgGmATTCyt
letter-probability matrix: alength= 4 w= 17 nsites= 570
0.52	0.04	0.28	0.16
0.39	0.13	0.47	0.01
0.21	0.13	0.65	0.01
0.67	0.19	0.02	0.12
0.92929	0.0303	0.0202	0.0202
0.0198	0.0198	0.0297	0.93069
0.01	0.18	0.38	0.43
0.0909	0.60606	0.0101	0.29292
0.20792	0.46534	0.0594	0.26732
0.47	0.02	0.29	0.22
0.3	0.04	0.63	0.03
0.19	0.02	0.78	0.01
0.73267	0.21782	0.0198	0.0297
0.96969	0.0101	0.0101	0.0101
0.01	0.01	0.03	0.95
0.01	0.39	0.31	0.29
0.04	0.37	0.03	0.56

MOTIF Tfap2a_2_MRR1.t_gCCtsaGGgCac.gtGcCCtsaGGc_a
letter-probability matrix: alength= 4 w= 14 nsites= 814
0.17	0.26	0.1	0.47
0.34653	0.0495	0.22772	0.37623
0.01	0.33	0.61	0.05
0.0101	0.95959	0.0202	0.0101
0.0101	0.89898	0.0101	0.0808
0.0404	0.35353	0.0202	0.58585
0.0909	0.44444	0.35353	0.11111
0.59405	0.0396	0.30693	0.0594
0.17	0.01	0.81	0.01
0.01	0.01	0.96	0.02
0.03	0.4	0.56	0.01
0.16831	0.56435	0.18811	0.0792
0.52525	0.14141	0.0202	0.31313
0.12121	0.40404	0.28282	0.19191

MOTIF Tfap2a_3_MRR1.gTGsCCtsaGGc_Ac.gT_gCCtsaGGsCAc
letter-probability matrix: alength= 4 w= 15 nsites= 466
0.21	0.25	0.41	0.13
0.23	0.05	0.19	0.53
0.13861	0.12871	0.49504	0.23762
0.01	0.5	0.46	0.03
0.01	0.97	0.01	0.01
0.0101	0.80808	0.0101	0.17171
0.09	0.31	0.09	0.51
0.14851	0.35643	0.41584	0.0792
0.59	0.01	0.36	0.04
0.099	0.0099	0.88118	0.0099
0.0101	0.0202	0.95959	0.0101
0.07	0.52	0.39	0.02
0.38	0.25	0.04	0.33
0.55	0.12	0.06	0.27
0.08	0.43	0.33	0.16

MOTIF Tfap2c_1_MRR2.tgsCCTsaGGst.asCCtsAGGsca
letter-probability matrix: alength= 4 w= 12 nsites= 125
0.18	0.29	0.05	0.48
0.19	0.06	0.48	0.27
0.05	0.49	0.43	0.03
0.01	0.97	0.01	0.01
0.01	0.83	0.01	0.15
0.19	0.25	0.04	0.52
0.14	0.36	0.42	0.08
0.61616	0.0101	0.33333	0.0404
0.14	0.01	0.83	0.02
0.01	0.02	0.96	0.01
0.0707	0.46464	0.40404	0.0606
0.26262	0.28282	0.0202	0.43434

MOTIF Tfap4_1_MRR4.Gg_GGCCCCGCCCCC.GGGGGCGGGGCC_cC
letter-probability matrix: alength= 4 w= 15 nsites= 1739
0.0792	0.15841	0.54455	0.21782
0.04	0.3	0.59	0.07
0.36	0.32	0.15	0.17
0.2	0.08	0.7	0.02
0.1	0.03	0.8	0.07
0.03	0.85	0.03	0.09
0.05	0.61	0.05	0.29
0.0707	0.88888	0.0202	0.0202
0.01	0.96	0.02	0.01
0.0198	0.0099	0.94059	0.0297
0.01	0.96	0.02	0.01
0.02	0.9	0.03	0.05
0.0198	0.81188	0.0792	0.0891
0.12	0.62	0.04	0.22
0.04	0.54	0.24	0.18

MOTIF Tfap4_2_MRR3.gG_GGCCCCGCCCCc.gGGGGCGGGGCC_Cc
letter-probability matrix: alength= 4 w= 15 nsites= 1342
0.11881	0.24752	0.45544	0.17821
0.0909	0.27272	0.55555	0.0808
0.34	0.19	0.41	0.06
0.19	0.11	0.68	0.02
0.07	0.03	0.82	0.08
0.02	0.91	0.02	0.05
0.03	0.64	0.06	0.27
0.06	0.81	0.09	0.04
0.0101	0.96969	0.0101	0.0101
0.01	0.01	0.96	0.02
0.01	0.96	0.02	0.01
0.02	0.91	0.02	0.05
0.01	0.81	0.1	0.08
0.15	0.5	0.18	0.17
0.01	0.6	0.34	0.05

MOTIF Tfe3_1_MRR1.gggGTCACGTGAC_CAC.GTG_GTCACGTGACccc
letter-probability matrix: alength= 4 w= 17 nsites= 132
0.16	0.17	0.38	0.29
0.22	0.22	0.35	0.21
0.23232	0.16161	0.42424	0.18181
0.27272	0.0303	0.68686	0.0101
0.02	0.04	0.02	0.92
0.01	0.97	0.01	0.01
0.96	0.01	0.01	0.02
0.0101	0.90909	0.0303	0.0505
0.0505	0.0101	0.92929	0.0101
0.0101	0.0101	0.0101	0.96969
0.01	0.01	0.97	0.01
0.92079	0.0198	0.0396	0.0198
0.02	0.69	0.05	0.24
0.36	0.35	0.07	0.22
0.06	0.52	0.18	0.24
0.48	0.21	0.2	0.11
0.05	0.5	0.21	0.24

MOTIF Tgif1_1_MRR2.C_cTGACAGCT.AGCTGTCAg_G
letter-probability matrix: alength= 4 w= 11 nsites= 112
0.25	0.54	0.17	0.04
0.37	0.09	0.29	0.25
0.08	0.44	0.32	0.16
0.01	0.02	0.02	0.95
0.0099	0.0594	0.91089	0.0198
0.79207	0.0099	0.0099	0.18811
0.01	0.97	0.01	0.01
0.97	0.01	0.01	0.01
0.03	0.01	0.89	0.07
0.1	0.58	0.21	0.11
0.19	0.23	0.1	0.48

MOTIF Tgif1_2_MRR1.c__sTGACAGCTgag.ctcAGCTGTCAs__g
letter-probability matrix: alength= 4 w= 15 nsites= 115
0.22	0.43	0.26	0.09
0.22	0.32	0.4	0.06
0.34	0.08	0.3	0.28
0.12871	0.40594	0.36633	0.099
0.03	0.01	0.01	0.95
0.01	0.02	0.96	0.01
0.78217	0.0099	0.0297	0.17821
0.01	0.97	0.01	0.01
0.96	0.01	0.01	0.02
0.06	0.03	0.87	0.04
0.09	0.61	0.15	0.15
0.17821	0.15841	0.0792	0.58415
0.0396	0.31683	0.56435	0.0792
0.49	0.32	0.11	0.08
0.0909	0.31313	0.55555	0.0404

MOTIF Tgif1_3_MRR1.ctsAGCTGTCAsCCT.AGGsTGACAGCTsag
letter-probability matrix: alength= 4 w= 15 nsites= 74
0.11	0.46	0.32	0.11
0.0297	0.28712	0.27722	0.40594
0.09	0.49	0.39	0.03
0.58	0.12	0.16	0.14
0.09	0.09	0.77	0.05
0.01	0.95	0.02	0.02
0.02	0.01	0.01	0.96
0.01	0.01	0.97	0.01
0.16	0.06	0.01	0.77
0.01	0.97	0.01	0.01
0.94	0.02	0.02	0.02
0.07	0.37	0.46	0.1
0.14	0.49	0.17	0.2
0.0594	0.59405	0.23762	0.10891
0.12	0.08	0.25	0.55

MOTIF Tgif1_4_MRR1.CAgCTGTCAs__G.C__sTGACAGcTG
letter-probability matrix: alength= 4 w= 13 nsites= 188
0.12121	0.61616	0.19191	0.0707
0.51	0.05	0.2	0.24
0.16161	0.23232	0.44444	0.16161
0.10891	0.73267	0.0693	0.0891
0.03	0.01	0.01	0.95
0.01	0.01	0.97	0.01
0.24752	0.0495	0.0099	0.69306
0.01	0.96	0.02	0.01
0.95	0.01	0.01	0.03
0.0707	0.36363	0.41414	0.15151
0.23	0.34	0.05	0.38
0.12	0.29	0.35	0.24
0.06	0.21	0.57	0.16

MOTIF Tgif1_5_MRR1.gCAgCTGTCAsy_s.s_rsTGACAGcTGc
letter-probability matrix: alength= 4 w= 14 nsites= 70
0.15841	0.32673	0.46534	0.0495
0.17171	0.58585	0.19191	0.0505
0.5	0.13	0.22	0.15
0.08	0.31	0.48	0.13
0.07	0.82	0.04	0.07
0.03	0.01	0.01	0.95
0.01	0.02	0.94	0.03
0.23	0.02	0.02	0.73
0.01	0.95	0.03	0.01
0.95959	0.0101	0.0101	0.0202
0.0606	0.38383	0.44444	0.11111
0.14851	0.35643	0.0693	0.42574
0.0505	0.36363	0.36363	0.22222
0.01	0.38	0.44	0.17

MOTIF Thap1_1_MRR2.ksCGGTACATAGGGAAGC.GCTTCCCTATGTACCGsm
letter-probability matrix: alength= 4 w= 18 nsites= 1194
0.01	0.01	0.49	0.49
0.01	0.49	0.49	0.01
0.01	0.94	0.02	0.03
0.0808	0.0909	0.79797	0.0303
0.03	0.03	0.92	0.02
0.02	0.03	0.01	0.94
0.95	0.03	0.01	0.01
0.01	0.95	0.03	0.01
0.94059	0.0297	0.0099	0.0198
0.01	0.01	0.01	0.97
0.97	0.01	0.01	0.01
0.01	0.01	0.97	0.01
0.02	0.02	0.95	0.01
0.04	0.06	0.82	0.08
0.96	0.02	0.01	0.01
0.95959	0.0202	0.0101	0.0101
0.05	0.28	0.59	0.08
0.05	0.87	0.04	0.04

MOTIF Thap1_1_MRR4.kkGAGTssATCAmm.kkTGATssACTCmm
letter-probability matrix: alength= 4 w= 14 nsites= 365
0.0099	0.0099	0.49504	0.48514
0.0099	0.0099	0.48514	0.49504
0.01	0.01	0.97	0.01
0.97	0.01	0.01	0.01
0.01	0.01	0.97	0.01
0.01	0.01	0.01	0.97
0.0099	0.48514	0.49504	0.0099
0.0099	0.48514	0.49504	0.0099
0.97	0.01	0.01	0.01
0.24752	0.19801	0.0198	0.53465
0.01	0.97	0.01	0.01
0.97	0.01	0.01	0.01
0.47524	0.50495	0.0099	0.0099
0.50495	0.47524	0.0099	0.0099

MOTIF Thap1_1_MRR5.GmACkGTGATCmACkC.GmGTkGATCACmGTkC
letter-probability matrix: alength= 4 w= 16 nsites= 893
0.01	0.01	0.97	0.01
0.50495	0.47524	0.0099	0.0099
0.97	0.01	0.01	0.01
0.01	0.97	0.01	0.01
0.01	0.01	0.49	0.49
0.01	0.01	0.97	0.01
0.01	0.01	0.01	0.97
0.01	0.01	0.97	0.01
0.71	0.01	0.27	0.01
0.01	0.01	0.01	0.97
0.01	0.97	0.01	0.01
0.49504	0.48514	0.0099	0.0099
0.97	0.01	0.01	0.01
0.01	0.96	0.01	0.02
0.01	0.01	0.49	0.49
0.01	0.96	0.01	0.02

MOTIF Thap1_2_MRR1.ksCGGTACATAGGGAAGCAG.CTGCTTCCCTATGTACCGsm
letter-probability matrix: alength= 4 w= 20 nsites= 1149
0.0099	0.0099	0.49504	0.48514
0.0099	0.49504	0.48514	0.0099
0.01	0.94	0.03	0.02
0.07	0.1	0.76	0.07
0.02	0.04	0.92	0.02
0.0198	0.0297	0.0198	0.93069
0.92079	0.0396	0.0198	0.0198
0.01	0.96	0.01	0.02
0.95959	0.0202	0.0101	0.0101
0.01	0.01	0.01	0.97
0.97	0.01	0.01	0.01
0.01	0.03	0.95	0.01
0.0101	0.0404	0.93939	0.0101
0.02	0.05	0.88	0.05
0.96969	0.0101	0.0101	0.0101
0.97	0.01	0.01	0.01
0.02	0.04	0.91	0.03
0.02	0.93	0.02	0.03
0.88	0.04	0.03	0.05
0.11	0.01	0.77	0.11

MOTIF Thap1_3_MRR1.cwTTAATCssAGCACwA.TwGTGCTssGATTAAwg
letter-probability matrix: alength= 4 w= 17 nsites= 172
0.28	0.45	0.25	0.02
0.46	0.04	0.02	0.48
0.05	0.02	0.12	0.81
0.15	0.02	0.01	0.82
0.94	0.02	0.02	0.02
0.97	0.01	0.01	0.01
0.03	0.02	0.02	0.93
0.06	0.6	0.28	0.06
0.0792	0.39603	0.43564	0.0891
0.0198	0.42574	0.46534	0.0891
0.86	0.02	0.06	0.06
0.01	0.02	0.96	0.01
0.01	0.95	0.02	0.02
0.97	0.01	0.01	0.01
0.16	0.8	0.02	0.02
0.49494	0.0303	0.0404	0.43434
0.58	0.2	0.04	0.18

MOTIF Tlx1_1_MRR1.t_gAAACCACAtCCT.AGGaTGTGGTTTc_a
letter-probability matrix: alength= 4 w= 15 nsites= 134
0.36	0.09	0.07	0.48
0.39	0.05	0.2	0.36
0.26262	0.19191	0.41414	0.13131
0.64	0.09	0.06	0.21
0.64	0.09	0.21	0.06
0.72	0.09	0.18	0.01
0.04	0.93	0.02	0.01
0.02	0.96	0.01	0.01
0.89898	0.0303	0.0101	0.0606
0.0202	0.95959	0.0101	0.0101
0.81188	0.0396	0.0198	0.12871
0.21	0.11	0.26	0.42
0.0303	0.88888	0.0303	0.0505
0.13	0.75	0.02	0.1
0.05	0.16	0.16	0.63

MOTIF Tlx1_1_MRR2.aCAGGAaGTGGt.aCCACtTCCTGt
letter-probability matrix: alength= 4 w= 12 nsites= 319
0.49	0.16	0.27	0.08
0.0891	0.75247	0.13861	0.0198
0.92	0.05	0.02	0.01
0.02	0.01	0.95	0.02
0.02	0.02	0.95	0.01
0.94	0.03	0.01	0.02
0.6	0.01	0.01	0.38
0.18	0.01	0.79	0.02
0.0396	0.0396	0.0396	0.88118
0.0693	0.0297	0.80198	0.099
0.0396	0.11881	0.77227	0.0693
0.03	0.23	0.3	0.44

MOTIF Trim28_1_MRR2.CCTCATTCCrGAACCAGr.yCTGGTTCyGGAATGAGG
letter-probability matrix: alength= 4 w= 18 nsites= 384
0.01	0.91	0.02	0.06
0.0101	0.82828	0.0303	0.13131
0.01	0.02	0.02	0.95
0.0101	0.94949	0.0303	0.0101
0.96969	0.0101	0.0101	0.0101
0.0101	0.0101	0.0101	0.96969
0.01	0.03	0.01	0.95
0.01	0.9	0.03	0.06
0.0198	0.82178	0.0792	0.0792
0.45544	0.0198	0.50495	0.0198
0.02	0.01	0.96	0.01
0.91	0.01	0.05	0.03
0.97	0.01	0.01	0.01
0.02	0.96	0.01	0.01
0.02	0.93	0.04	0.01
0.9	0.01	0.07	0.02
0.04	0.01	0.94	0.01
0.54	0.01	0.44	0.01

MOTIF Trim28_1_MRR4.aGAACCAGAACTGC.GCAGTTCTGGTTCt
letter-probability matrix: alength= 4 w= 14 nsites= 22
0.5	0.1	0.38	0.02
0.04	0.03	0.85	0.08
0.88	0.07	0.04	0.01
0.96969	0.0101	0.0101	0.0101
0.01	0.95	0.01	0.03
0.01	0.96	0.01	0.02
0.95	0.01	0.03	0.01
0.01	0.11	0.86	0.02
0.97	0.01	0.01	0.01
0.67326	0.0198	0.29702	0.0099
0.01	0.95	0.01	0.03
0.05	0.05	0.03	0.87
0.09	0.1	0.69	0.12
0.09	0.87	0.02	0.02

MOTIF Trim28_2_MRR2.rkCCCTCATTCCaGAACCAGr.yCTGGTTCtGGAATGAGGGmy
letter-probability matrix: alength= 4 w= 21 nsites= 638
0.46534	0.0099	0.51485	0.0099
0.01	0.01	0.52	0.46
0.01	0.9	0.01	0.08
0.01	0.96	0.01	0.02
0.0101	0.90909	0.0303	0.0505
0.01	0.06	0.01	0.92
0.01	0.89	0.07	0.03
0.96969	0.0101	0.0101	0.0101
0.01	0.01	0.01	0.97
0.01	0.02	0.01	0.96
0.0198	0.89108	0.0198	0.0693
0.0101	0.87878	0.0909	0.0202
0.58415	0.0396	0.32673	0.0495
0.02	0.01	0.96	0.01
0.92	0.01	0.06	0.01
0.96	0.01	0.02	0.01
0.03	0.94	0.01	0.02
0.01	0.92	0.04	0.03
0.83	0.01	0.14	0.02
0.14	0.01	0.84	0.01
0.48514	0.0099	0.49504	0.0099

MOTIF Trim28_2_MRR5.sAGTTCTGGTTCg.cGAACCAGAACTs
letter-probability matrix: alength= 4 w= 13 nsites= 55
0.03	0.52	0.42	0.03
0.92	0.01	0.06	0.01
0.25	0.01	0.73	0.01
0.01	0.07	0.01	0.91
0.01	0.01	0.01	0.97
0.01	0.92	0.02	0.05
0.0707	0.0101	0.0101	0.90909
0.0198	0.0099	0.96039	0.0099
0.01	0.01	0.97	0.01
0.06	0.01	0.02	0.91
0.01	0.01	0.01	0.97
0.04	0.73	0.14	0.09
0.02	0.18	0.53	0.27

MOTIF Trim28_3_MRR1.GAACCAGAACTGCGGGTCgC.GcGACCCGCAGTTCTGGTTC
letter-probability matrix: alength= 4 w= 20 nsites= 918
0.02	0.01	0.96	0.01
0.97	0.01	0.01	0.01
0.97	0.01	0.01	0.01
0.0202	0.88888	0.0808	0.0101
0.02	0.92	0.01	0.05
0.82178	0.0495	0.0891	0.0396
0.0396	0.0297	0.91089	0.0198
0.96	0.02	0.01	0.01
0.97	0.01	0.01	0.01
0.02	0.96	0.01	0.01
0.02	0.01	0.02	0.95
0.0101	0.0707	0.90909	0.0101
0.02	0.93	0.02	0.03
0.01	0.03	0.95	0.01
0.01	0.01	0.94	0.04
0.02	0.01	0.96	0.01
0.0202	0.0101	0.0101	0.95959
0.0101	0.94949	0.0101	0.0303
0.33	0.03	0.53	0.11
0.0101	0.72727	0.0505	0.21212

MOTIF Trim28_3_MRR3.kyCCTCATTCCaGAACCAGr.yCTGGTTCtGGAATGAGGrm
letter-probability matrix: alength= 4 w= 20 nsites= 656
0.0099	0.0099	0.52475	0.45544
0.01	0.44	0.01	0.54
0.01	0.95	0.01	0.03
0.01	0.87	0.03	0.09
0.01	0.05	0.01	0.93
0.01	0.91	0.06	0.02
0.97	0.01	0.01	0.01
0.01	0.02	0.01	0.96
0.01	0.03	0.01	0.95
0.02	0.86	0.02	0.1
0.01	0.88	0.09	0.02
0.54545	0.0303	0.38383	0.0404
0.02	0.01	0.96	0.01
0.92	0.01	0.06	0.01
0.97	0.01	0.01	0.01
0.02	0.96	0.01	0.01
0.01	0.93	0.05	0.01
0.86	0.01	0.11	0.02
0.14141	0.0101	0.83838	0.0101
0.47524	0.0099	0.50495	0.0099

MOTIF Trim28_4_MRR1.kGTTTGGTGCACCAAAAA.TTTTTGGTGCACCAAACm
letter-probability matrix: alength= 4 w= 18 nsites= 244
0.12	0.04	0.47	0.37
0.09	0.02	0.66	0.23
0.09	0.1	0.04	0.77
0.05	0.03	0.08	0.84
0.0202	0.0202	0.0303	0.92929
0.02	0.01	0.94	0.03
0.02	0.04	0.92	0.02
0.02	0.01	0.02	0.95
0.02	0.01	0.96	0.01
0.04	0.87	0.04	0.05
0.92	0.02	0.03	0.03
0.03	0.91	0.03	0.03
0.10101	0.84848	0.0202	0.0303
0.96	0.02	0.01	0.01
0.96	0.01	0.02	0.01
0.84158	0.0297	0.0693	0.0594
0.83	0.06	0.07	0.04
0.86868	0.0202	0.0606	0.0505

MOTIF Trim28_5_MRR1.srGAACCAGAACTGCs.sGCAGTTCTGGTTCys
letter-probability matrix: alength= 4 w= 16 nsites= 45
0.0198	0.46534	0.49504	0.0198
0.37	0.16	0.44	0.03
0.1	0.04	0.8	0.06
0.93	0.03	0.03	0.01
0.97	0.01	0.01	0.01
0.01	0.97	0.01	0.01
0.01	0.96	0.02	0.01
0.89	0.02	0.02	0.07
0.0101	0.0505	0.90909	0.0303
0.97	0.01	0.01	0.01
0.9	0.02	0.07	0.01
0.0101	0.94949	0.0202	0.0202
0.0198	0.0495	0.0198	0.91089
0.03	0.2	0.62	0.15
0.0505	0.82828	0.0404	0.0808
0.0198	0.47524	0.47524	0.0297

MOTIF Trim28_5_MRR3.gwAAAACAGACTGTTGw.wCAACAGTCTGTTTTwc
letter-probability matrix: alength= 4 w= 17 nsites= 40
0.05	0.35	0.48	0.12
0.45544	0.0396	0.0099	0.49504
0.86868	0.0101	0.0808	0.0404
0.86	0.11	0.01	0.02
0.87878	0.10101	0.0101	0.0101
0.66	0.01	0.31	0.02
0.0101	0.95959	0.0101	0.0202
0.97	0.01	0.01	0.01
0.04	0.01	0.93	0.02
0.73	0.01	0.02	0.24
0.01	0.94	0.01	0.04
0.01	0.02	0.01	0.96
0.0297	0.0396	0.91089	0.0198
0.01	0.08	0.01	0.9
0.0202	0.0101	0.0606	0.90909
0.06	0.02	0.78	0.14
0.49	0.02	0.01	0.48

MOTIF Trim28_5_MRR4.CCTCATTCCgGAACCAGr.yCTGGTTCcGGAATGAGG
letter-probability matrix: alength= 4 w= 18 nsites= 627
0.01	0.89	0.01	0.09
0.01	0.84	0.05	0.1
0.0101	0.0303	0.0101	0.94949
0.01	0.93	0.04	0.02
0.96	0.02	0.01	0.01
0.01	0.02	0.01	0.96
0.01	0.03	0.01	0.95
0.0101	0.92929	0.0202	0.0404
0.01	0.91	0.04	0.04
0.33663	0.0396	0.58415	0.0396
0.02	0.01	0.96	0.01
0.92929	0.0101	0.0404	0.0202
0.97	0.01	0.01	0.01
0.02	0.96	0.01	0.01
0.01	0.94	0.04	0.01
0.89	0.01	0.08	0.02
0.08	0.02	0.89	0.01
0.50495	0.0099	0.47524	0.0099

MOTIF Trim28_6_MRR2.yCCTCATTCCGGAACCAG.CTGGTTCCGGAATGAGGr
letter-probability matrix: alength= 4 w= 18 nsites= 650
0.01	0.45	0.18	0.36
0.0198	0.78217	0.0396	0.15841
0.0101	0.90909	0.0303	0.0505
0.01	0.02	0.02	0.95
0.01	0.92	0.05	0.02
0.95	0.02	0.02	0.01
0.01	0.01	0.01	0.97
0.01	0.04	0.01	0.94
0.01	0.93	0.02	0.04
0.01	0.86	0.05	0.08
0.3	0.02	0.65	0.03
0.02	0.01	0.96	0.01
0.95	0.01	0.02	0.02
0.97	0.01	0.01	0.01
0.0099	0.95049	0.0198	0.0198
0.02	0.91	0.06	0.01
0.83838	0.0101	0.14141	0.0101
0.05	0.01	0.93	0.01

MOTIF Trim28_6_MRR3.srGAACCAGAACTGCs.sGCAGTTCTGGTTCys
letter-probability matrix: alength= 4 w= 16 nsites= 42
0.02	0.48	0.47	0.03
0.36	0.16	0.45	0.03
0.14	0.05	0.76	0.05
0.94	0.01	0.04	0.01
0.97	0.01	0.01	0.01
0.01	0.97	0.01	0.01
0.01	0.95	0.03	0.01
0.83	0.02	0.03	0.12
0.0198	0.0396	0.91089	0.0297
0.97	0.01	0.01	0.01
0.93	0.01	0.05	0.01
0.0101	0.93939	0.0202	0.0303
0.01	0.07	0.02	0.9
0.03	0.26	0.61	0.1
0.03	0.68	0.11	0.18
0.03	0.47	0.47	0.03

MOTIF Trim28_6_MRR4.swAAAACAGACTGTTgw.wcAACAGTCTGTTTTws
letter-probability matrix: alength= 4 w= 17 nsites= 99
0.05	0.37	0.46	0.12
0.48	0.03	0.01	0.48
0.87	0.01	0.08	0.04
0.85858	0.11111	0.0101	0.0202
0.89	0.09	0.01	0.01
0.69	0.01	0.29	0.01
0.0099	0.95049	0.0198	0.0198
0.97	0.01	0.01	0.01
0.05	0.01	0.92	0.02
0.78	0.01	0.02	0.19
0.01	0.92	0.01	0.06
0.0099	0.0099	0.0198	0.96039
0.03	0.09	0.86	0.02
0.01	0.13	0.01	0.85
0.03	0.02	0.16	0.79
0.02	0.02	0.58	0.38
0.49	0.01	0.01	0.49

MOTIF Trim28_8_MRR1.wAAACAGACTGTTGAsAAGGw.wCCTTsTCAACAGTCTGTTTw
letter-probability matrix: alength= 4 w= 21 nsites= 802
0.50495	0.0099	0.0099	0.47524
0.66	0.23	0.01	0.1
0.65346	0.31683	0.0198	0.0099
0.8	0.03	0.15	0.02
0.0101	0.95959	0.0101	0.0202
0.95049	0.0198	0.0099	0.0198
0.03	0.03	0.93	0.01
0.68	0.01	0.02	0.29
0.01	0.96	0.01	0.02
0.01	0.02	0.01	0.96
0.02	0.05	0.91	0.02
0.01	0.07	0.01	0.91
0.01	0.01	0.03	0.95
0.0495	0.0099	0.86138	0.0792
0.69306	0.0198	0.0099	0.27722
0.01	0.5	0.48	0.01
0.94949	0.0303	0.0101	0.0101
0.97	0.01	0.01	0.01
0.02	0.03	0.88	0.07
0.02	0.13	0.78	0.07
0.45544	0.0099	0.0198	0.51485

MOTIF Trim28_8_MRR3.CCTCATTCCGGAACCAGr.yCTGGTTCCGGAATGAGG
letter-probability matrix: alength= 4 w= 18 nsites= 703
0.0101	0.89898	0.0101	0.0808
0.01	0.76	0.05	0.18
0.0101	0.0303	0.0202	0.93939
0.0101	0.93939	0.0303	0.0202
0.96	0.02	0.01	0.01
0.01	0.02	0.01	0.96
0.01	0.03	0.01	0.95
0.01	0.92	0.02	0.05
0.02	0.88	0.05	0.05
0.24752	0.0396	0.68316	0.0297
0.02	0.01	0.96	0.01
0.94	0.01	0.03	0.02
0.96969	0.0101	0.0101	0.0101
0.01	0.97	0.01	0.01
0.02	0.93	0.04	0.01
0.87878	0.0101	0.0909	0.0202
0.11111	0.0101	0.86868	0.0101
0.51485	0.0099	0.46534	0.0099

MOTIF Trim28_9_MRR1.GTTTTTGGTGCACCAAAAa.tTTTTGGTGCACCAAAAAC
letter-probability matrix: alength= 4 w= 19 nsites= 118
0.02	0.07	0.69	0.22
0.03	0.05	0.27	0.65
0.03	0.07	0.07	0.83
0.0202	0.0202	0.0202	0.93939
0.01	0.04	0.02	0.93
0.01	0.02	0.03	0.94
0.02	0.01	0.93	0.04
0.02	0.04	0.92	0.02
0.0303	0.0303	0.0202	0.91919
0.07	0.04	0.77	0.12
0.03	0.92	0.02	0.03
0.90909	0.0606	0.0101	0.0202
0.03	0.92	0.02	0.03
0.11	0.85	0.02	0.02
0.93069	0.0198	0.0198	0.0297
0.86	0.02	0.04	0.08
0.91	0.04	0.03	0.02
0.96	0.01	0.01	0.02
0.45	0.25	0.01	0.29

MOTIF Trp63_7_MRR3.cCAGTCtGgwcATGTt.aACATgwcCaGACTGg
letter-probability matrix: alength= 4 w= 16 nsites= 378
0.4	0.53	0.03	0.04
0.16	0.78	0.05	0.01
0.67	0.01	0.01	0.31
0.0099	0.0099	0.88118	0.099
0.0099	0.15841	0.0099	0.82178
0.01	0.93	0.01	0.05
0.24752	0.10891	0.24752	0.39603
0.0693	0.0099	0.76237	0.15841
0.06	0.17	0.48	0.29
0.46534	0.13861	0.0099	0.38613
0.10891	0.49504	0.34653	0.0495
0.76237	0.12871	0.0099	0.099
0.10891	0.0099	0.0099	0.87128
0.01	0.01	0.97	0.01
0.0396	0.099	0.0099	0.85148
0.24752	0.17821	0.13861	0.43564

MOTIF Trp63_8_MRR4.cCAGTC_GgwsATGTT.AACATswcC_GACTGg
letter-probability matrix: alength= 4 w= 16 nsites= 315
0.33663	0.51485	0.0099	0.13861
0.18811	0.75247	0.0297	0.0297
0.66	0.01	0.01	0.32
0.0099	0.0099	0.86138	0.11881
0.0099	0.15841	0.0099	0.82178
0.02	0.9	0.03	0.05
0.23762	0.0693	0.34653	0.34653
0.0594	0.0693	0.70297	0.16831
0.07	0.25	0.4	0.28
0.41	0.18	0.01	0.4
0.09	0.46	0.36	0.09
0.69306	0.14851	0.0099	0.14851
0.13861	0.0099	0.0198	0.83168
0.01	0.01	0.97	0.01
0.0396	0.11881	0.0099	0.83168
0.18811	0.13861	0.21782	0.45544

MOTIF Twist1_1_MRR1.CCTAGGAAATTAGTCTGAACAGk.mCTGTTCAGACTAATTTCCTAGG
letter-probability matrix: alength= 4 w= 23 nsites= 242
0.19	0.73	0.02	0.06
0.02	0.69	0.03	0.26
0.03	0.02	0.01	0.94
0.95	0.02	0.01	0.02
0.04	0.01	0.93	0.02
0.0198	0.0396	0.93069	0.0099
0.94	0.02	0.01	0.03
0.92929	0.0303	0.0101	0.0303
0.94	0.02	0.01	0.03
0.0101	0.0101	0.0101	0.96969
0.0101	0.0101	0.0101	0.96969
0.96	0.01	0.01	0.02
0.02	0.02	0.94	0.02
0.02	0.02	0.02	0.94
0.02	0.95	0.02	0.01
0.02	0.02	0.01	0.95
0.02	0.02	0.94	0.02
0.94	0.03	0.01	0.02
0.94949	0.0101	0.0202	0.0202
0.02	0.95	0.01	0.02
0.87878	0.0101	0.0101	0.10101
0.0495	0.0297	0.74257	0.17821
0.0099	0.0099	0.50495	0.47524

MOTIF Twist1_1_MRR2.CCAGATGtkG.CmaCATCTGG
letter-probability matrix: alength= 4 w= 10 nsites= 121
0.19801	0.53465	0.23762	0.0297
0.02	0.96	0.01	0.01
0.97	0.01	0.01	0.01
0.0198	0.099	0.82178	0.0594
0.55445	0.24752	0.18811	0.0099
0.01	0.01	0.01	0.97
0.01	0.01	0.97	0.01
0.0396	0.16831	0.30693	0.48514
0.07	0.15	0.4	0.38
0.06	0.23	0.49	0.22

MOTIF Twist1_2_MRR1.cCcmACATCTGG_gaCCAG.CTGGtc_CCAGATGTkgGg
letter-probability matrix: alength= 4 w= 19 nsites= 846
0.22	0.44	0.27	0.07
0.2	0.51	0.05	0.24
0.20792	0.43564	0.27722	0.0792
0.37	0.42	0.17	0.04
0.60396	0.24752	0.10891	0.0396
0.0101	0.96969	0.0101	0.0101
0.96	0.01	0.01	0.02
0.0198	0.14851	0.25742	0.57425
0.08	0.74	0.16	0.02
0.01	0.01	0.01	0.97
0.01	0.01	0.96	0.02
0.01	0.21	0.59	0.19
0.29	0.3	0.16	0.25
0.06	0.19	0.48	0.27
0.5	0.28	0.18	0.04
0.17	0.51	0.12	0.2
0.0404	0.92929	0.0101	0.0202
0.89898	0.0404	0.0202	0.0404
0.01	0.12	0.61	0.26

MOTIF Twist1_2_MRR2.AcCTGgGG_CCAGaTG.CAtCTGG_CCcCAGgT
letter-probability matrix: alength= 4 w= 16 nsites= 301
0.54455	0.18811	0.19801	0.0693
0.01	0.52	0.15	0.32
0.23	0.52	0.24	0.01
0.09	0.01	0.01	0.89
0.01	0.01	0.92	0.06
0.02	0.27	0.51	0.2
0.16831	0.099	0.60396	0.12871
0.19801	0.18811	0.41584	0.19801
0.26	0.31	0.2	0.23
0.20202	0.49494	0.15151	0.15151
0.099	0.67326	0.0693	0.15841
0.96	0.01	0.01	0.02
0.01	0.24	0.69	0.06
0.54	0.3	0.15	0.01
0.0891	0.11881	0.0099	0.78217
0.14851	0.0792	0.76237	0.0099

MOTIF Twist1_3_MRR1.c_CCAGaTGTkg.cmACAtCTGG_g
letter-probability matrix: alength= 4 w= 12 nsites= 94
0.24	0.36	0.25	0.15
0.28	0.13	0.29	0.3
0.21	0.56	0.21	0.02
0.0101	0.96969	0.0101	0.0101
0.96	0.01	0.01	0.02
0.0202	0.13131	0.78787	0.0606
0.50495	0.27722	0.19801	0.0198
0.0101	0.0101	0.0101	0.96969
0.01	0.02	0.96	0.01
0.04	0.11	0.26	0.59
0.0808	0.15151	0.35353	0.41414
0.0792	0.24752	0.47524	0.19801

MOTIF Twist1_3_MRR2.CACA_cTGGcGaCCAg.cTGGtCgCCAg_TGTG
letter-probability matrix: alength= 4 w= 16 nsites= 591
0.26	0.58	0.15	0.01
0.49504	0.22772	0.17821	0.099
0.01	0.97	0.01	0.01
0.94	0.01	0.03	0.02
0.04	0.22	0.33	0.41
0.27	0.52	0.17	0.04
0.01	0.01	0.01	0.97
0.01	0.01	0.97	0.01
0.01	0.23	0.6	0.16
0.25	0.35	0.14	0.26
0.04	0.18	0.61	0.17
0.48	0.25	0.22	0.05
0.09	0.64	0.13	0.14
0.09	0.87	0.02	0.02
0.85	0.03	0.03	0.09
0.0198	0.10891	0.55445	0.31683

MOTIF Twist1_3_MRR3.AcCTGgGg_cCAGaTG.CAtCTGg_cCcCAGgT
letter-probability matrix: alength= 4 w= 16 nsites= 377
0.56435	0.15841	0.13861	0.13861
0.01	0.53	0.16	0.3
0.24	0.51	0.24	0.01
0.10891	0.0099	0.0099	0.87128
0.01	0.01	0.93	0.05
0.0495	0.24752	0.48514	0.21782
0.19801	0.14851	0.56435	0.0891
0.26	0.12	0.4	0.22
0.26	0.3	0.25	0.19
0.23762	0.41584	0.16831	0.17821
0.0594	0.62376	0.12871	0.18811
0.97	0.01	0.01	0.01
0.01	0.19	0.73	0.07
0.52	0.28	0.19	0.01
0.099	0.14851	0.0099	0.74257
0.12871	0.14851	0.71287	0.0099

MOTIF Twist1_4_MRR1.CyTAGGAAATTAGTCTGAACAGk.mCTGTTCAGACTAATTTCCTArG
letter-probability matrix: alength= 4 w= 23 nsites= 187
0.04	0.88	0.02	0.06
0.02	0.52	0.03	0.43
0.02	0.03	0.01	0.94
0.94	0.02	0.02	0.02
0.03	0.02	0.93	0.02
0.02	0.03	0.93	0.02
0.94	0.02	0.01	0.03
0.93939	0.0303	0.0101	0.0202
0.95	0.02	0.01	0.02
0.01	0.01	0.02	0.96
0.01	0.01	0.02	0.96
0.95049	0.0099	0.0198	0.0198
0.02	0.02	0.94	0.02
0.02	0.02	0.02	0.94
0.0303	0.93939	0.0202	0.0101
0.02	0.02	0.01	0.95
0.02	0.02	0.94	0.02
0.94949	0.0202	0.0101	0.0202
0.94	0.02	0.02	0.02
0.02	0.95	0.01	0.02
0.87878	0.0101	0.0101	0.10101
0.05	0.03	0.76	0.16
0.01	0.01	0.49	0.49

MOTIF Twist1_4_MRR2.CCAGATGtkG.CmaCATCTGG
letter-probability matrix: alength= 4 w= 10 nsites= 129
0.20792	0.55445	0.21782	0.0198
0.01	0.97	0.01	0.01
0.95	0.01	0.01	0.03
0.01	0.1	0.81	0.08
0.52	0.26	0.2	0.02
0.01	0.01	0.01	0.97
0.01	0.01	0.97	0.01
0.0297	0.17821	0.28712	0.50495
0.06	0.15	0.4	0.39
0.0297	0.22772	0.51485	0.22772

MOTIF Twist1_6_MRR2.AcwTCCAGATGTkg.cmACATCTGGAwgT
letter-probability matrix: alength= 4 w= 14 nsites= 246
0.51	0.19	0.24	0.06
0.34	0.47	0.08	0.11
0.41	0.14	0.05	0.4
0.15	0.09	0.19	0.57
0.11	0.69	0.16	0.04
0.01	0.97	0.01	0.01
0.97	0.01	0.01	0.01
0.01	0.14	0.72	0.13
0.68	0.27	0.04	0.01
0.01	0.01	0.01	0.97
0.01	0.01	0.95	0.03
0.0594	0.12871	0.19801	0.61386
0.09	0.13	0.38	0.4
0.0808	0.21212	0.43434	0.27272

MOTIF Twist1_7_MRR2.aCtTCCAGATGTkg.cmACATCTGGAaGt
letter-probability matrix: alength= 4 w= 14 nsites= 264
0.48	0.16	0.32	0.04
0.22	0.59	0.08	0.11
0.30693	0.19801	0.0396	0.45544
0.16161	0.10101	0.17171	0.56565
0.11	0.73	0.13	0.03
0.02	0.96	0.01	0.01
0.97	0.01	0.01	0.01
0.01	0.11	0.76	0.12
0.68316	0.24752	0.0495	0.0198
0.01	0.01	0.01	0.97
0.01	0.01	0.94	0.04
0.06	0.1	0.19	0.65
0.13	0.11	0.36	0.4
0.09	0.22	0.44	0.25

MOTIF Twist1_8_MRR1.amatCCAGATGTkgt.acmACATCTGGatkt
letter-probability matrix: alength= 4 w= 15 nsites= 204
0.52	0.16	0.31	0.01
0.36363	0.43434	0.11111	0.0909
0.39	0.22	0.1	0.29
0.22222	0.15151	0.22222	0.40404
0.13861	0.66336	0.15841	0.0396
0.0198	0.96039	0.0099	0.0099
0.96	0.01	0.01	0.02
0.02	0.13	0.76	0.09
0.68	0.23	0.07	0.02
0.01	0.01	0.01	0.97
0.0099	0.0198	0.94059	0.0297
0.04	0.11	0.21	0.64
0.09	0.13	0.37	0.41
0.1	0.22	0.41	0.27
0.10891	0.24752	0.20792	0.43564

MOTIF Twist2_2_MRR1.c_cCAGmTGtgg.ccaCAkCTGg_g
letter-probability matrix: alength= 4 w= 12 nsites= 224
0.24752	0.44554	0.21782	0.0891
0.31	0.13	0.29	0.27
0.22772	0.46534	0.26732	0.0396
0.03	0.95	0.01	0.01
0.94	0.01	0.01	0.04
0.02	0.07	0.78	0.13
0.49	0.48	0.01	0.02
0.03	0.01	0.01	0.95
0.01	0.02	0.94	0.03
0.06	0.15	0.3	0.49
0.0505	0.16161	0.46464	0.32323
0.08	0.26	0.42	0.24

MOTIF Usp7_2_MRR1.CGAACTTAGGAAATTAGTCTGAACAkk.mmTGTTCAGACTAATTTCCTAAGTTCG
letter-probability matrix: alength= 4 w= 27 nsites= 105
0.13	0.78	0.02	0.07
0.16831	0.0198	0.75247	0.0594
0.89108	0.0396	0.0297	0.0396
0.97	0.01	0.01	0.01
0.03	0.9	0.02	0.05
0.0202	0.13131	0.0202	0.82828
0.02	0.02	0.02	0.94
0.94	0.02	0.02	0.02
0.03	0.01	0.94	0.02
0.0101	0.0202	0.94949	0.0202
0.90909	0.0202	0.0202	0.0505
0.94	0.03	0.01	0.02
0.95959	0.0101	0.0101	0.0202
0.0101	0.0101	0.0202	0.95959
0.0101	0.0202	0.0202	0.94949
0.94	0.02	0.01	0.03
0.0198	0.0297	0.91089	0.0396
0.0297	0.0198	0.0198	0.93069
0.04	0.93	0.02	0.01
0.0198	0.0297	0.0198	0.93069
0.02	0.03	0.9	0.05
0.92079	0.0198	0.0198	0.0396
0.93	0.02	0.02	0.03
0.01	0.96	0.01	0.02
0.84	0.01	0.01	0.14
0.01	0.01	0.52	0.46
0.0099	0.0297	0.51485	0.44554

MOTIF Usp7_2_MRR2.wyTAsTsTGAAsAsGTAw.wTACsTsTTCAsAsTArw
letter-probability matrix: alength= 4 w= 18 nsites= 70
0.47524	0.0099	0.0099	0.50495
0.07	0.4	0.1	0.43
0.02	0.02	0.01	0.95
0.97	0.01	0.01	0.01
0.0198	0.51485	0.45544	0.0099
0.02	0.02	0.01	0.95
0.0099	0.47524	0.50495	0.0099
0.01	0.01	0.01	0.97
0.01	0.01	0.97	0.01
0.94	0.04	0.01	0.01
0.97	0.01	0.01	0.01
0.0099	0.46534	0.51485	0.0099
0.96	0.01	0.01	0.02
0.0198	0.50495	0.46534	0.0099
0.01	0.01	0.97	0.01
0.01	0.01	0.01	0.97
0.53	0.01	0.25	0.21
0.47524	0.0099	0.0099	0.50495

MOTIF Utp3_1_MRR1.mCTGTTCAGACTAATTTCCTAAGTTCG.CGAACTTAGGAAATTAGTCTGAACAGk
letter-probability matrix: alength= 4 w= 27 nsites= 920
0.5	0.47	0.02	0.01
0.11	0.76	0.01	0.12
0.0909	0.0101	0.0101	0.88888
0.0303	0.0101	0.93939	0.0202
0.0202	0.0101	0.0101	0.95959
0.0202	0.0101	0.0202	0.94949
0.03	0.92	0.03	0.02
0.94	0.02	0.02	0.02
0.02	0.02	0.94	0.02
0.94059	0.0198	0.0198	0.0198
0.02	0.94	0.02	0.02
0.02	0.01	0.01	0.96
0.97	0.01	0.01	0.01
0.96	0.01	0.02	0.01
0.11	0.01	0.02	0.86
0.03	0.01	0.03	0.93
0.0505	0.0505	0.0202	0.87878
0.03	0.91	0.04	0.02
0.0297	0.92079	0.0198	0.0297
0.02	0.01	0.01	0.96
0.97	0.01	0.01	0.01
0.89	0.02	0.08	0.01
0.03	0.01	0.93	0.03
0.0101	0.0101	0.0202	0.95959
0.0202	0.0202	0.0303	0.92929
0.15	0.75	0.04	0.06
0.02	0.02	0.8	0.16

MOTIF Utp4_1_MRR1.CGAACTTAGGAAATTAGTCTGAACAGk.mCTGTTCAGACTAATTTCCTAAGTTCG
letter-probability matrix: alength= 4 w= 27 nsites= 445
0.06	0.9	0.01	0.03
0.0707	0.0101	0.72727	0.19191
0.91919	0.0606	0.0101	0.0101
0.94	0.03	0.01	0.02
0.0297	0.92079	0.0198	0.0297
0.0198	0.10891	0.0099	0.86138
0.0101	0.0101	0.0101	0.96969
0.95049	0.0198	0.0099	0.0198
0.03	0.02	0.93	0.02
0.02	0.03	0.92	0.03
0.89	0.03	0.04	0.04
0.92	0.04	0.01	0.03
0.92929	0.0101	0.0101	0.0505
0.0101	0.0101	0.0101	0.96969
0.01	0.01	0.01	0.97
0.96	0.01	0.01	0.02
0.02	0.02	0.93	0.03
0.02	0.02	0.02	0.94
0.02	0.95	0.02	0.01
0.02	0.02	0.02	0.94
0.02	0.02	0.93	0.03
0.96969	0.0101	0.0101	0.0101
0.96969	0.0101	0.0101	0.0101
0.0101	0.94949	0.0101	0.0303
0.85	0.02	0.01	0.12
0.0404	0.0303	0.75757	0.17171
0.01	0.01	0.47	0.51

MOTIF Utp4_1_MRR2.wyACsTsTTCAsAsTAaw.wtTAsTsTGAAsAsGTrw
letter-probability matrix: alength= 4 w= 18 nsites= 219
0.43	0.01	0.02	0.54
0.0594	0.49504	0.0099	0.43564
0.97	0.01	0.01	0.01
0.01	0.97	0.01	0.01
0.01	0.54	0.44	0.01
0.01	0.01	0.01	0.97
0.01	0.43	0.55	0.01
0.01	0.01	0.01	0.97
0.01	0.01	0.01	0.97
0.01	0.97	0.01	0.01
0.97	0.01	0.01	0.01
0.01	0.43	0.55	0.01
0.97	0.01	0.01	0.01
0.01	0.54	0.44	0.01
0.01	0.01	0.01	0.97
0.97	0.01	0.01	0.01
0.55	0.01	0.36	0.08
0.44	0.01	0.01	0.54

MOTIF Utp6_1_MRR1.CkAACTTAGGAAATTAGTCTGA.TCAGACTAATTTCCTAAGTTmG
letter-probability matrix: alength= 4 w= 22 nsites= 754
0.17	0.76	0.03	0.04
0.03	0.02	0.47	0.48
0.95	0.01	0.03	0.01
0.95	0.02	0.02	0.01
0.03	0.92	0.02	0.03
0.0101	0.0606	0.0202	0.90909
0.0101	0.0101	0.0101	0.96969
0.97	0.01	0.01	0.01
0.03	0.01	0.94	0.02
0.0202	0.0202	0.91919	0.0404
0.9	0.02	0.04	0.04
0.92	0.03	0.01	0.04
0.78	0.02	0.01	0.19
0.01	0.01	0.01	0.97
0.01	0.01	0.01	0.97
0.95	0.02	0.01	0.02
0.0101	0.0101	0.95959	0.0202
0.01	0.01	0.02	0.96
0.0202	0.92929	0.0202	0.0303
0.01	0.03	0.02	0.94
0.03	0.05	0.78	0.14
0.81	0.07	0.06	0.06

MOTIF Utp6_1_MRR2.mCTGTTCAGACTAATTT.AAATTAGTCTGAACAGk
letter-probability matrix: alength= 4 w= 17 nsites= 403
0.50495	0.46534	0.0198	0.0099
0.17	0.74	0.02	0.07
0.06	0.01	0.01	0.92
0.02	0.01	0.96	0.01
0.01	0.01	0.02	0.96
0.01	0.01	0.01	0.97
0.01	0.96	0.02	0.01
0.82	0.01	0.03	0.14
0.01	0.03	0.94	0.02
0.87	0.03	0.01	0.09
0.01	0.93	0.03	0.03
0.01	0.01	0.01	0.97
0.97	0.01	0.01	0.01
0.96	0.01	0.02	0.01
0.02	0.01	0.02	0.95
0.0606	0.0606	0.0606	0.81818
0.0594	0.0396	0.20792	0.69306

MOTIF Utp6_1_MRR4.mCAAGATGGCGACCGCk.mGCGGTCGCCATCTTGk
letter-probability matrix: alength= 4 w= 17 nsites= 808
0.45544	0.52475	0.0099	0.0099
0.08	0.78	0.13	0.01
0.9	0.02	0.07	0.01
0.97	0.01	0.01	0.01
0.01	0.01	0.97	0.01
0.97	0.01	0.01	0.01
0.01	0.08	0.01	0.9
0.02	0.11	0.86	0.01
0.02	0.08	0.89	0.01
0.01	0.96	0.01	0.02
0.11111	0.0909	0.78787	0.0101
0.84	0.14	0.01	0.01
0.01	0.97	0.01	0.01
0.0099	0.96039	0.0099	0.0198
0.03	0.01	0.95	0.01
0.01	0.72	0.18	0.09
0.01	0.01	0.46	0.52

MOTIF Utp6_1_MRR5.wyACsTsTTCAsAsTAaw.wtTAsTsTGAAsAsGTrw
letter-probability matrix: alength= 4 w= 18 nsites= 33
0.45544	0.0099	0.0099	0.52475
0.0792	0.45544	0.0099	0.45544
0.97	0.01	0.01	0.01
0.01	0.97	0.01	0.01
0.0099	0.51485	0.45544	0.0198
0.01	0.02	0.01	0.96
0.0099	0.45544	0.51485	0.0198
0.01	0.01	0.01	0.97
0.01	0.01	0.01	0.97
0.01	0.97	0.01	0.01
0.97	0.01	0.01	0.01
0.0099	0.45544	0.51485	0.0198
0.96	0.01	0.02	0.01
0.0099	0.50495	0.47524	0.0099
0.01	0.01	0.01	0.97
0.97	0.01	0.01	0.01
0.52475	0.0099	0.37623	0.0891
0.47524	0.0099	0.0099	0.50495

MOTIF Vdr_3_MRR3.aTGAACyC_gTGACCy.rGGTCAc_GrGTTCAt
letter-probability matrix: alength= 4 w= 16 nsites= 117
0.47	0.21	0.3	0.02
0.16	0.03	0.11	0.7
0.31	0.03	0.65	0.01
0.85	0.05	0.08	0.02
0.73737	0.24242	0.0101	0.0101
0.0303	0.93939	0.0202	0.0101
0.0396	0.42574	0.0198	0.51485
0.03	0.65	0.1	0.22
0.30693	0.16831	0.20792	0.31683
0.28	0.15	0.44	0.13
0.0202	0.0101	0.0101	0.95959
0.03	0.16	0.8	0.01
0.78787	0.13131	0.0707	0.0101
0.31683	0.65346	0.0198	0.0099
0.05	0.63	0.02	0.3
0.16	0.39	0.04	0.41

MOTIF Vdr_4_MRR1.TatrAaCyCAgTGAcCyC.GrGgTCAcTGrGtTyatA
letter-probability matrix: alength= 4 w= 18 nsites= 369
0.11	0.22	0.22	0.45
0.41	0.16	0.29	0.14
0.25	0.05	0.22	0.48
0.43564	0.0396	0.49504	0.0297
0.81	0.06	0.11	0.02
0.57	0.4	0.01	0.02
0.02	0.96	0.01	0.01
0.10891	0.41584	0.0198	0.45544
0.04	0.79	0.03	0.14
0.72727	0.0505	0.0505	0.17171
0.33	0.15	0.44	0.08
0.0297	0.0198	0.0297	0.92079
0.099	0.099	0.79207	0.0099
0.86	0.08	0.05	0.01
0.33	0.65	0.01	0.01
0.07	0.71	0.02	0.2
0.03	0.42	0.03	0.52
0.05	0.57	0.1	0.28

MOTIF Vdr_6_MRR1.rtgAACcCAgTGACCtCa.tGaGGTCAcTGgGTTcay
letter-probability matrix: alength= 4 w= 18 nsites= 196
0.39	0.04	0.45	0.12
0.15	0.07	0.28	0.5
0.36363	0.0202	0.59595	0.0202
0.81	0.05	0.12	0.02
0.7	0.27	0.02	0.01
0.02	0.96	0.01	0.01
0.0495	0.54455	0.0198	0.38613
0.05	0.78	0.05	0.12
0.65	0.04	0.11	0.2
0.25	0.19	0.46	0.1
0.0297	0.0198	0.0198	0.93069
0.08	0.1	0.81	0.01
0.88888	0.0505	0.0505	0.0101
0.29	0.68	0.02	0.01
0.05	0.76	0.02	0.17
0.06	0.38	0.03	0.53
0.05	0.6	0.06	0.29
0.42	0.16	0.11	0.31

MOTIF Vdr_7_MRR1.rrTGAACyCAGTGACCtC.GaGGTCACTGrGTTCAyy
letter-probability matrix: alength= 4 w= 18 nsites= 78
0.44	0.14	0.37	0.05
0.38	0.08	0.47	0.07
0.11	0.06	0.18	0.65
0.22	0.01	0.76	0.01
0.88	0.06	0.04	0.02
0.82	0.15	0.02	0.01
0.01	0.96	0.01	0.02
```
