## Supplementary material for "Clustering of Direct and Indirect DNA Binding Motifs of Human and Mouse Transcription Factors: X-TFBS Compendium from ChIP-seq": Mouse motifs (MEME) (part 5 of 5)

```
0.0202	0.54545	0.0101	0.42424
0.0303	0.80808	0.0505	0.11111
0.53	0.05	0.17	0.25
0.18	0.18	0.51	0.13
0.02	0.01	0.02	0.95
0.1	0.07	0.82	0.01
0.89	0.03	0.06	0.02
0.29	0.69	0.01	0.01
0.0297	0.76237	0.0198	0.18811
0.05	0.4	0.03	0.52
0.13861	0.49504	0.12871	0.23762

MOTIF Vdr_8_MRR1.grtGAACCCAGTGACCyCa.tGrGGTCACTGGGTTCayc
letter-probability matrix: alength= 4 w= 19 nsites= 114
0.24752	0.22772	0.40594	0.11881
0.43	0.11	0.4	0.06
0.14	0.07	0.28	0.51
0.26262	0.0101	0.70707	0.0202
0.89	0.04	0.05	0.02
0.80198	0.16831	0.0198	0.0099
0.01	0.96	0.02	0.01
0.03	0.67	0.01	0.29
0.04	0.83	0.03	0.1
0.62	0.07	0.09	0.22
0.21782	0.13861	0.48514	0.15841
0.02	0.02	0.02	0.94
0.05	0.04	0.89	0.02
0.9	0.05	0.03	0.02
0.28282	0.69696	0.0101	0.0101
0.03	0.85	0.02	0.1
0.04	0.41	0.03	0.52
0.12121	0.50505	0.12121	0.25252
0.44	0.21	0.09	0.26

MOTIF Vdr_10_MRR1.TtrAACcCAgTGACCtcw.wgaGGTCAcTGgGTTyaA
letter-probability matrix: alength= 4 w= 18 nsites= 20
0.23	0.24	0.02	0.51
0.29	0.1	0.22	0.39
0.42	0.06	0.48	0.04
0.93	0.02	0.03	0.02
0.84	0.11	0.03	0.02
0.0198	0.94059	0.0198	0.0198
0.01	0.64	0.01	0.34
0.08	0.84	0.02	0.06
0.67	0.07	0.06	0.2
0.15	0.33	0.46	0.06
0.0808	0.0202	0.0505	0.84848
0.26262	0.10101	0.61616	0.0202
0.86138	0.0594	0.0495	0.0297
0.29	0.68	0.02	0.01
0.0404	0.85858	0.0101	0.0909
0.04	0.39	0.02	0.55
0.0404	0.57575	0.0707	0.31313
0.40594	0.0495	0.0792	0.46534

MOTIF Vdr_11_MRR1.a_TrAACCCagTGACCtyag.ctraGGTCActGGGTTyA_t
letter-probability matrix: alength= 4 w= 20 nsites= 68
0.5	0.05	0.12	0.33
0.28	0.27	0.24	0.21
0.23762	0.0396	0.23762	0.48514
0.42424	0.0404	0.51515	0.0202
0.90099	0.0396	0.0396	0.0198
0.84158	0.11881	0.0198	0.0198
0.02	0.94	0.02	0.02
0.02	0.69	0.01	0.28
0.0594	0.78217	0.0297	0.12871
0.55	0.06	0.07	0.32
0.24	0.21	0.39	0.16
0.08	0.03	0.07	0.82
0.15	0.17	0.66	0.02
0.86	0.11	0.02	0.01
0.24242	0.71717	0.0202	0.0202
0.0505	0.83838	0.0101	0.10101
0.05	0.37	0.03	0.55
0.06	0.46	0.09	0.39
0.49	0.19	0.01	0.31
0.15151	0.25252	0.44444	0.15151

MOTIF Vdr_13_MRR1.cGAACTTAGGAAATTAGTCTGAACAGk.mCTGTTCAGACTAATTTCCTAAGTTCg
letter-probability matrix: alength= 4 w= 27 nsites= 556
0.30693	0.56435	0.0495	0.0792
0.0891	0.0297	0.79207	0.0891
0.93	0.02	0.01	0.04
0.94	0.03	0.01	0.02
0.03	0.93	0.01	0.03
0.01	0.15	0.01	0.83
0.0198	0.0198	0.0099	0.95049
0.94059	0.0198	0.0198	0.0198
0.0396	0.0198	0.90099	0.0396
0.02	0.05	0.9	0.03
0.9	0.02	0.04	0.04
0.95	0.02	0.01	0.02
0.92929	0.0101	0.0101	0.0505
0.0101	0.0101	0.0101	0.96969
0.01	0.02	0.02	0.95
0.94059	0.0198	0.0198	0.0198
0.0297	0.0297	0.91089	0.0297
0.02	0.02	0.02	0.94
0.02	0.95	0.02	0.01
0.02	0.02	0.02	0.94
0.02	0.02	0.94	0.02
0.96969	0.0101	0.0101	0.0101
0.95959	0.0101	0.0101	0.0202
0.02	0.93	0.01	0.04
0.84	0.05	0.01	0.1
0.01	0.05	0.74	0.2
0.0099	0.0198	0.53465	0.43564

MOTIF Vdr_13_MRR2.wyTAsTsTGAAsAsGTaw.wtACsTsTTCAsAsTArw
letter-probability matrix: alength= 4 w= 18 nsites= 363
0.45	0.01	0.01	0.53
0.14	0.41	0.01	0.44
0.01	0.01	0.03	0.95
0.96	0.01	0.02	0.01
0.01	0.53	0.45	0.01
0.01	0.01	0.01	0.97
0.01	0.44	0.54	0.01
0.01	0.01	0.01	0.97
0.01	0.01	0.97	0.01
0.88118	0.099	0.0099	0.0099
0.97	0.01	0.01	0.01
0.01	0.44	0.54	0.01
0.97	0.01	0.01	0.01
0.01	0.54	0.44	0.01
0.01	0.01	0.97	0.01
0.01	0.01	0.01	0.97
0.53465	0.0099	0.32673	0.12871
0.45	0.01	0.01	0.53

MOTIF Vdr_14_MRR1.CGAACTTAGGAAATTAGTCTGAACAGk.mCTGTTCAGACTAATTTCCTAAGTTCG
letter-probability matrix: alength= 4 w= 27 nsites= 456
0.27	0.57	0.03	0.13
0.08	0.01	0.71	0.2
0.95959	0.0101	0.0101	0.0202
0.94949	0.0303	0.0101	0.0101
0.04	0.92	0.01	0.03
0.01	0.11	0.01	0.87
0.02	0.02	0.01	0.95
0.95959	0.0202	0.0101	0.0101
0.03	0.02	0.93	0.02
0.0198	0.0297	0.92079	0.0297
0.92079	0.0198	0.0297	0.0297
0.94	0.03	0.01	0.02
0.91	0.02	0.01	0.06
0.01	0.01	0.02	0.96
0.01	0.02	0.02	0.95
0.95	0.01	0.02	0.02
0.0202	0.0101	0.94949	0.0202
0.0202	0.0202	0.0202	0.93939
0.04	0.94	0.01	0.01
0.02	0.02	0.02	0.94
0.02	0.02	0.93	0.03
0.94	0.03	0.01	0.02
0.97	0.01	0.01	0.01
0.01	0.94	0.01	0.04
0.88	0.02	0.01	0.09
0.0396	0.0297	0.76237	0.16831
0.01	0.01	0.5	0.48

MOTIF Vdr_15_MRR4.ggAACyCtgTGACC.GGTCAcaGrGTTcc
letter-probability matrix: alength= 4 w= 14 nsites= 90
0.28	0.09	0.41	0.22
0.31	0.01	0.55	0.13
0.71287	0.11881	0.14851	0.0198
0.74257	0.10891	0.13861	0.0099
0.11881	0.86138	0.0099	0.0099
0.01	0.45	0.01	0.53
0.08	0.64	0.27	0.01
0.25252	0.19191	0.14141	0.41414
0.28282	0.26262	0.37373	0.0808
0.04	0.01	0.01	0.94
0.0792	0.15841	0.75247	0.0099
0.59595	0.15151	0.19191	0.0606
0.22772	0.71287	0.0099	0.0495
0.10891	0.56435	0.0792	0.24752

MOTIF Vdr_16_MRR1.GaGAACyCagTGACCtt.aaGGTCActGrGTTCtC
letter-probability matrix: alength= 4 w= 17 nsites= 145
0.17821	0.0693	0.68316	0.0693
0.48	0.01	0.34	0.17
0.21212	0.0505	0.71717	0.0202
0.68686	0.0909	0.20202	0.0202
0.78	0.19	0.02	0.01
0.01	0.96	0.02	0.01
0.0495	0.51485	0.0198	0.41584
0.06	0.68	0.06	0.2
0.47474	0.0909	0.13131	0.30303
0.14851	0.23762	0.46534	0.14851
0.05	0.01	0.06	0.88
0.0404	0.0808	0.86868	0.0101
0.64	0.16	0.15	0.05
0.25	0.72	0.01	0.02
0.0202	0.74747	0.0202	0.21212
0.03	0.36	0.04	0.57
0.0202	0.28282	0.26262	0.43434

MOTIF Wt1_1_MRR1.G_cTCCTCCCmCrCaGg.cCtGyGkGGGAGGAg_C
letter-probability matrix: alength= 4 w= 17 nsites= 1680
0.06	0.25	0.53	0.16
0.18811	0.25742	0.27722	0.27722
0.0909	0.50505	0.26262	0.14141
0.0891	0.21782	0.17821	0.51485
0.16	0.71	0.05	0.08
0.0101	0.95959	0.0101	0.0202
0.0198	0.0297	0.0594	0.89108
0.01	0.97	0.01	0.01
0.01	0.95	0.01	0.03
0.02	0.82	0.03	0.13
0.39603	0.50495	0.0297	0.0693
0.02	0.92	0.02	0.04
0.39	0.06	0.37	0.18
0.02	0.83	0.11	0.04
0.43	0.22	0.2	0.15
0.03	0.21	0.62	0.14
0.13	0.26	0.47	0.14

MOTIF Wt1_2_MRR1.s_CCTCCCmCrCaGg.cCtGyGkGGGAGG_s
letter-probability matrix: alength= 4 w= 15 nsites= 1177
0.1	0.34	0.42	0.14
0.07	0.37	0.22	0.34
0.17821	0.63366	0.10891	0.0792
0.02	0.95	0.01	0.02
0.02	0.02	0.06	0.9
0.01	0.97	0.01	0.01
0.01	0.95	0.01	0.03
0.0198	0.84158	0.0297	0.10891
0.4	0.51	0.02	0.07
0.01	0.93	0.02	0.04
0.38	0.04	0.39	0.19
0.02	0.85	0.1	0.03
0.41	0.23	0.22	0.14
0.0303	0.21212	0.59595	0.16161
0.07	0.31	0.5	0.12

MOTIF Wt1_3_MRR1.g_CCTCCCmCrCAGg.cCTGyGkGGGAGG_c
letter-probability matrix: alength= 4 w= 15 nsites= 940
0.05	0.36	0.49	0.1
0.08	0.28	0.31	0.33
0.2	0.56	0.12	0.12
0.02	0.94	0.01	0.03
0.02	0.02	0.05	0.91
0.0101	0.96969	0.0101	0.0101
0.01	0.95	0.01	0.03
0.0198	0.85148	0.0297	0.099
0.43	0.46	0.03	0.08
0.0202	0.92929	0.0202	0.0303
0.4	0.05	0.39	0.16
0.0202	0.82828	0.11111	0.0404
0.44	0.22	0.18	0.16
0.05	0.22	0.59	0.14
0.14851	0.24752	0.46534	0.13861

MOTIF Wt1_4_MRR1.G_C_CCTCCCCC_C_gs.sc_G_GGGGGAGG_G_C
letter-probability matrix: alength= 4 w= 17 nsites= 1487
0.05	0.24	0.57	0.14
0.0693	0.39603	0.34653	0.18811
0.0495	0.64356	0.0792	0.22772
0.0707	0.17171	0.33333	0.42424
0.1	0.71	0.12	0.07
0.02	0.95	0.01	0.02
0.0202	0.0303	0.0808	0.86868
0.0099	0.95049	0.0198	0.0198
0.01	0.94	0.02	0.03
0.02	0.84	0.05	0.09
0.29	0.59	0.06	0.06
0.01	0.93	0.03	0.03
0.32	0.05	0.4	0.23
0.0202	0.85858	0.10101	0.0202
0.30303	0.25252	0.33333	0.11111
0.04	0.29	0.53	0.14
0.11	0.35	0.44	0.1

MOTIF Wt1_5_MRR1.gcC_CCTCCCCCGC_gG.Cc_GCGGGGGAGG_Ggc
letter-probability matrix: alength= 4 w= 17 nsites= 2091
0.10101	0.33333	0.52525	0.0404
0.12	0.45	0.26	0.17
0.0303	0.74747	0.0808	0.14141
0.04	0.2	0.35	0.41
0.0495	0.78217	0.11881	0.0495
0.02	0.94	0.01	0.03
0.02	0.03	0.18	0.77
0.0101	0.95959	0.0101	0.0202
0.01	0.93	0.02	0.04
0.02	0.72	0.09	0.17
0.16	0.7	0.07	0.07
0.02	0.91	0.03	0.04
0.22	0.08	0.5	0.2
0.03	0.81	0.13	0.03
0.21	0.31	0.38	0.1
0.0505	0.32323	0.56565	0.0606
0.0404	0.25252	0.61616	0.0909

MOTIF Wwtr1_1_MRR3.aAgAATk__ArgAATtT.AaATTcyT__mATTcTt
letter-probability matrix: alength= 4 w= 17 nsites= 536
0.47524	0.0297	0.32673	0.16831
0.54	0.16	0.25	0.05
0.38	0.04	0.56	0.02
0.69	0.23	0.02	0.06
0.93069	0.0297	0.0198	0.0198
0.06	0.01	0.02	0.91
0.0693	0.13861	0.38613	0.40594
0.26	0.36	0.01	0.37
0.28	0.34	0.11	0.27
0.57575	0.0101	0.16161	0.25252
0.47	0.06	0.41	0.06
0.36363	0.0404	0.58585	0.0101
0.75247	0.19801	0.0198	0.0297
0.93	0.03	0.01	0.03
0.07	0.01	0.03	0.89
0.05	0.16	0.32	0.47
0.16	0.19	0.03	0.62

MOTIF Wwtr1_2_MRR3.arrAAT_t_ArgAAT_t.a_ATTcyT_a_ATTyyt
letter-probability matrix: alength= 4 w= 17 nsites= 558
0.43	0.11	0.26	0.2
0.47	0.13	0.39	0.01
0.38	0.14	0.47	0.01
0.63	0.21	0.01	0.15
0.92079	0.0495	0.0099	0.0198
0.06	0.01	0.02	0.91
0.0297	0.17821	0.44554	0.34653
0.18	0.35	0.01	0.46
0.24242	0.29292	0.14141	0.32323
0.52	0.05	0.21	0.22
0.44444	0.0404	0.45454	0.0606
0.37	0.03	0.59	0.01
0.69	0.22	0.01	0.08
0.92	0.05	0.01	0.02
0.12	0.01	0.02	0.85
0.0101	0.31313	0.30303	0.37373
0.12	0.31	0.03	0.54

MOTIF Yaf2_1_MRR4.cCGcCGCTGCTgC_Gg.cC_GcAGCAGCGgCGg
letter-probability matrix: alength= 4 w= 16 nsites= 172
0.06	0.59	0.34	0.01
0.02	0.58	0.24	0.16
0.03	0.06	0.89	0.02
0.1	0.51	0.38	0.01
0.13	0.54	0.06	0.27
0.02	0.03	0.92	0.03
0.02	0.86	0.11	0.01
0.19801	0.0198	0.0891	0.69306
0.0101	0.16161	0.72727	0.10101
0.01	0.95	0.02	0.02
0.05	0.07	0.06	0.82
0.0101	0.34343	0.60606	0.0404
0.03	0.7	0.22	0.05
0.16	0.27	0.24	0.33
0.03	0.27	0.64	0.06
0.01	0.39	0.57	0.03

MOTIF Yaf2_3_MRR2.gssGCCATGGCCs.sGGCCATGGCssc
letter-probability matrix: alength= 4 w= 13 nsites= 107
0.13	0.28	0.51	0.08
0.0198	0.52475	0.43564	0.0198
0.04	0.47	0.46	0.03
0.12	0.02	0.68	0.18
0.04	0.94	0.01	0.01
0.01	0.97	0.01	0.01
0.95	0.01	0.03	0.01
0.01	0.03	0.01	0.95
0.0099	0.0198	0.95049	0.0198
0.06	0.01	0.77	0.16
0.24	0.54	0.11	0.11
0.0202	0.64646	0.31313	0.0202
0.01	0.43	0.55	0.01

MOTIF Yap1_5_MRR1.cTGTTCAGACTAATTTCCTAAGTTCk.mGAACTTAGGAAATTAGTCTGAACAg
letter-probability matrix: alength= 4 w= 26 nsites= 173
0.42	0.56	0.01	0.01
0.26	0.01	0.02	0.71
0.10101	0.0101	0.85858	0.0303
0.01	0.01	0.02	0.96
0.0198	0.0099	0.0198	0.95049
0.0198	0.94059	0.0198	0.0198
0.95	0.02	0.02	0.01
0.0202	0.0202	0.92929	0.0303
0.92079	0.0297	0.0297	0.0198
0.02	0.94	0.02	0.02
0.03	0.02	0.01	0.94
0.95	0.02	0.01	0.02
0.95	0.02	0.02	0.01
0.08	0.01	0.02	0.89
0.04	0.02	0.02	0.92
0.0505	0.0202	0.0202	0.90909
0.03	0.92	0.03	0.02
0.02	0.93	0.02	0.03
0.0202	0.0101	0.0101	0.95959
0.96	0.01	0.01	0.02
0.95	0.02	0.02	0.01
0.03	0.02	0.9	0.05
0.01	0.02	0.02	0.95
0.0404	0.0202	0.0303	0.90909
0.06	0.77	0.1	0.07
0.02	0.04	0.44	0.5

MOTIF Yap1_6_MRR1.mCTGTTCAGACTAATTTCCTAAGTTCkr.ymGAACTTAGGAAATTAGTCTGAACAGk
letter-probability matrix: alength= 4 w= 28 nsites= 197
0.48	0.5	0.01	0.01
0.19191	0.74747	0.0101	0.0505
0.0404	0.0101	0.0202	0.92929
0.0495	0.0099	0.92079	0.0198
0.02	0.01	0.02	0.95
0.02	0.01	0.01	0.96
0.02	0.94	0.02	0.02
0.96	0.01	0.01	0.02
0.0198	0.0198	0.94059	0.0198
0.93069	0.0198	0.0297	0.0198
0.02	0.93	0.03	0.02
0.02	0.03	0.01	0.94
0.96	0.02	0.01	0.01
0.96969	0.0101	0.0101	0.0101
0.04	0.01	0.02	0.93
0.03	0.01	0.03	0.93
0.0495	0.0297	0.0297	0.89108
0.04	0.9	0.04	0.02
0.03	0.92	0.02	0.03
0.02	0.02	0.01	0.95
0.97	0.01	0.01	0.01
0.94	0.01	0.04	0.01
0.02	0.01	0.93	0.04
0.0198	0.0198	0.0198	0.94059
0.04	0.02	0.03	0.91
0.0198	0.82178	0.0792	0.0792
0.02	0.03	0.45	0.5
0.49504	0.0198	0.45544	0.0297

MOTIF Yy1_1_MRR1.mCTGTTCAGACTAATTTCCTAAGTTCG.CGAACTTAGGAAATTAGTCTGAACAGk
letter-probability matrix: alength= 4 w= 27 nsites= 1628
0.48	0.5	0.01	0.01
0.13	0.8	0.03	0.04
0.04	0.01	0.04	0.91
0.03	0.01	0.95	0.01
0.0101	0.0101	0.0101	0.96969
0.01	0.01	0.02	0.96
0.03	0.93	0.02	0.02
0.95	0.02	0.01	0.02
0.0101	0.0101	0.95959	0.0202
0.95	0.01	0.02	0.02
0.0297	0.93069	0.0198	0.0198
0.02	0.02	0.02	0.94
0.96969	0.0101	0.0101	0.0101
0.97	0.01	0.01	0.01
0.03	0.01	0.01	0.95
0.02	0.01	0.02	0.95
0.0297	0.0495	0.0297	0.89108
0.04	0.89	0.05	0.02
0.04	0.91	0.02	0.03
0.02	0.01	0.02	0.95
0.97	0.01	0.01	0.01
0.91	0.01	0.07	0.01
0.0202	0.0101	0.93939	0.0303
0.02	0.01	0.03	0.94
0.04	0.01	0.03	0.92
0.05	0.82	0.04	0.09
0.0808	0.0101	0.81818	0.0909

MOTIF Yy1_1_MRR2.wyTAsTsTGAAsAsGTrw.wyACsTsTTCAsAsTArw
letter-probability matrix: alength= 4 w= 18 nsites= 921
0.47524	0.0099	0.0099	0.50495
0.09	0.42	0.01	0.48
0.01	0.01	0.01	0.97
0.97	0.01	0.01	0.01
0.0099	0.50495	0.47524	0.0099
0.01	0.01	0.01	0.97
0.0099	0.47524	0.50495	0.0099
0.01	0.01	0.01	0.97
0.01	0.01	0.97	0.01
0.94	0.04	0.01	0.01
0.97	0.01	0.01	0.01
0.0099	0.47524	0.50495	0.0099
0.97	0.01	0.01	0.01
0.0099	0.50495	0.47524	0.0099
0.01	0.01	0.97	0.01
0.01	0.01	0.01	0.97
0.50495	0.0099	0.40594	0.0792
0.47524	0.0099	0.0099	0.50495

MOTIF Yy1_12_MRR2.CGAACTTAGGAAATTAGTCTGAACAGk.mCTGTTCAGACTAATTTCCTAAGTTCG
letter-probability matrix: alength= 4 w= 27 nsites= 510
0.16	0.77	0.01	0.06
0.099	0.0396	0.80198	0.0594
0.92079	0.0396	0.0198	0.0198
0.95	0.02	0.01	0.02
0.03	0.94	0.01	0.02
0.01	0.05	0.01	0.93
0.01	0.01	0.01	0.97
0.94	0.02	0.02	0.02
0.03	0.02	0.92	0.03
0.02	0.03	0.92	0.03
0.93	0.02	0.02	0.03
0.94949	0.0202	0.0101	0.0202
0.97	0.01	0.01	0.01
0.01	0.02	0.02	0.95
0.01	0.01	0.01	0.97
0.96	0.01	0.01	0.02
0.02	0.01	0.94	0.03
0.01	0.02	0.02	0.95
0.04	0.92	0.02	0.02
0.0202	0.0202	0.0101	0.94949
0.0099	0.0198	0.95049	0.0198
0.95959	0.0101	0.0101	0.0202
0.94	0.04	0.01	0.01
0.03	0.95	0.01	0.01
0.84	0.01	0.02	0.13
0.15151	0.0101	0.75757	0.0808
0.0099	0.0099	0.47524	0.50495

MOTIF Yy1_13_MRR1.mmTGTTCAGACTAATTTCCTAAGTTCG.CGAACTTAGGAAATTAGTCTGAACAkk
letter-probability matrix: alength= 4 w= 27 nsites= 428
0.47524	0.49504	0.0198	0.0099
0.48514	0.49504	0.0099	0.0099
0.04	0.01	0.04	0.91
0.07	0.01	0.91	0.01
0.01	0.02	0.02	0.95
0.0101	0.0101	0.0202	0.95959
0.02	0.93	0.03	0.02
0.95959	0.0101	0.0202	0.0101
0.0101	0.0101	0.95959	0.0202
0.94059	0.0198	0.0198	0.0198
0.04	0.92	0.02	0.02
0.02	0.03	0.02	0.93
0.97	0.01	0.01	0.01
0.96969	0.0101	0.0101	0.0101
0.03	0.01	0.01	0.95
0.0198	0.0099	0.0297	0.94059
0.03	0.02	0.02	0.93
0.04	0.9	0.04	0.02
0.03	0.92	0.02	0.03
0.02	0.02	0.01	0.95
0.97	0.01	0.01	0.01
0.93939	0.0101	0.0404	0.0101
0.04	0.01	0.92	0.03
0.0202	0.0101	0.0202	0.94949
0.0505	0.0101	0.0404	0.89898
0.08	0.81	0.06	0.05
0.0099	0.0099	0.82178	0.15841

MOTIF Yy1_13_MRR4.wyTAsTsTGAAsAsGTaw.wtACsTsTTCAsAsTArw
letter-probability matrix: alength= 4 w= 18 nsites= 239
0.47524	0.0099	0.0099	0.50495
0.17	0.36	0.01	0.46
0.01	0.01	0.01	0.97
0.96	0.01	0.02	0.01
0.0198	0.50495	0.46534	0.0099
0.01	0.01	0.01	0.97
0.0099	0.47524	0.50495	0.0099
0.01	0.01	0.01	0.97
0.01	0.01	0.97	0.01
0.93	0.05	0.01	0.01
0.97	0.01	0.01	0.01
0.0099	0.46534	0.51485	0.0099
0.96	0.01	0.02	0.01
0.0099	0.51485	0.46534	0.0099
0.01	0.01	0.97	0.01
0.01	0.01	0.01	0.97
0.50495	0.0198	0.35643	0.11881
0.47524	0.0099	0.0099	0.50495

MOTIF Zbtb17_7_MRR1.mCTGTTCAGACTAATTTCCTAAGTTCG.CGAACTTAGGAAATTAGTCTGAACAGk
letter-probability matrix: alength= 4 w= 27 nsites= 1069
0.45544	0.50495	0.0297	0.0099
0.14	0.77	0.08	0.01
0.08	0.01	0.07	0.84
0.0606	0.0101	0.91919	0.0101
0.01	0.01	0.01	0.97
0.02	0.01	0.01	0.96
0.02	0.94	0.02	0.02
0.95	0.01	0.02	0.02
0.0198	0.0198	0.93069	0.0297
0.93069	0.0198	0.0198	0.0297
0.02	0.93	0.03	0.02
0.03	0.02	0.02	0.93
0.95	0.02	0.02	0.01
0.95049	0.0198	0.0198	0.0099
0.06	0.01	0.01	0.92
0.02	0.01	0.01	0.96
0.06	0.05	0.02	0.87
0.0303	0.90909	0.0404	0.0202
0.02	0.94	0.02	0.02
0.0101	0.0101	0.0202	0.95959
0.96969	0.0101	0.0101	0.0101
0.9	0.01	0.07	0.02
0.0297	0.0198	0.93069	0.0198
0.0101	0.0101	0.0101	0.96969
0.0505	0.0101	0.0303	0.90909
0.09	0.81	0.02	0.08
0.04	0.02	0.88	0.06

MOTIF Zbtb17_7_MRR3.mmTTAkrAAATymGTCkk.mmGACkrATTTymTAAkk
letter-probability matrix: alength= 4 w= 18 nsites= 155
0.47524	0.50495	0.0099	0.0099
0.51485	0.46534	0.0099	0.0099
0.01	0.05	0.08	0.86
0.01	0.01	0.01	0.97
0.9	0.07	0.02	0.01
0.0099	0.0099	0.47524	0.50495
0.50495	0.0099	0.47524	0.0099
0.94	0.01	0.04	0.01
0.97	0.01	0.01	0.01
0.88	0.01	0.01	0.1
0.01	0.01	0.01	0.97
0.0099	0.50495	0.0099	0.47524
0.47	0.51	0.01	0.01
0.01	0.01	0.91	0.07
0.01	0.01	0.01	0.97
0.07	0.9	0.02	0.01
0.0099	0.0099	0.50495	0.47524
0.0099	0.0099	0.47524	0.50495

MOTIF Zbtb7a_1_MRR1.TCCAATGCTATACCAAAA.TTTTGGTATAGCATTGGA
letter-probability matrix: alength= 4 w= 18 nsites= 272
0.01	0.02	0.18	0.79
0.03	0.61	0.24	0.12
0.01	0.93	0.02	0.04
0.95	0.01	0.02	0.02
0.94949	0.0101	0.0101	0.0303
0.01	0.02	0.01	0.96
0.01	0.02	0.95	0.02
0.0198	0.95049	0.0198	0.0099
0.02	0.01	0.02	0.95
0.96	0.01	0.01	0.02
0.01	0.01	0.02	0.96
0.75	0.2	0.02	0.03
0.02	0.93	0.03	0.02
0.03	0.92	0.02	0.03
0.94949	0.0101	0.0202	0.0202
0.95	0.01	0.02	0.02
0.86	0.07	0.05	0.02
0.87	0.03	0.03	0.07

MOTIF Zbtb7b_1_MRR1.AGAAAGAGGAAGTGggC.GccCACTTCCTCTTTCT
letter-probability matrix: alength= 4 w= 17 nsites= 246
0.55	0.05	0.25	0.15
0.15841	0.15841	0.64356	0.0396
0.75757	0.0404	0.19191	0.0101
0.81818	0.0404	0.13131	0.0101
0.78	0.01	0.13	0.08
0.13131	0.20202	0.62626	0.0404
0.59	0.15	0.23	0.03
0.0792	0.0198	0.88118	0.0198
0.06	0.01	0.92	0.01
0.96	0.01	0.02	0.01
0.95	0.01	0.02	0.02
0.0707	0.16161	0.74747	0.0202
0.0707	0.15151	0.0606	0.71717
0.0707	0.10101	0.75757	0.0707
0.30693	0.0693	0.52475	0.099
0.08	0.17	0.46	0.29
0.03	0.54	0.17	0.26

MOTIF Zc3h11a_1_MRR1.ytGgCCAccAGrgGGCagc.gctGCCcyCTggTGGcCar
letter-probability matrix: alength= 4 w= 19 nsites= 2696
0.16	0.36	0.11	0.37
0.28	0.19	0.06	0.47
0.11	0.21	0.49	0.19
0.28282	0.0909	0.46464	0.16161
0.08	0.83	0.05	0.04
0.01	0.97	0.01	0.01
0.9	0.04	0.01	0.05
0.0202	0.61616	0.33333	0.0303
0.2	0.45	0.02	0.33
0.88	0.02	0.04	0.06
0.0198	0.0198	0.94059	0.0198
0.5	0.02	0.46	0.02
0.02	0.02	0.56	0.4
0.02	0.01	0.95	0.02
0.02	0.02	0.89	0.07
0.09	0.81	0.03	0.07
0.54545	0.0707	0.33333	0.0505
0.11	0.31	0.5	0.08
0.14	0.43	0.12	0.31

MOTIF Zc3h11a_2_MRR1.rcyGCCcyCTgGTGGcCAg.cTGgCCACcAGrgGGCrgy
letter-probability matrix: alength= 4 w= 19 nsites= 3006
0.35	0.13	0.4	0.12
0.09	0.48	0.32	0.11
0.0303	0.40404	0.0606	0.50505
0.07	0.03	0.83	0.07
0.08	0.88	0.02	0.02
0.02	0.95	0.01	0.02
0.4	0.53	0.03	0.04
0.0202	0.52525	0.0202	0.43434
0.0198	0.94059	0.0198	0.0198
0.05	0.03	0.02	0.9
0.30303	0.0202	0.53535	0.14141
0.0202	0.29292	0.66666	0.0202
0.0693	0.0198	0.0495	0.86138
0.0101	0.0101	0.96969	0.0101
0.0396	0.0495	0.82178	0.0891
0.19	0.36	0.23	0.22
0.19	0.5	0.17	0.14
0.8	0.02	0.07	0.11
0.27722	0.13861	0.45544	0.12871

MOTIF Zc3h11a_3_MRR1.rctGCCmyCTgGTGGcCart.aytGgCCACcAGrkGGCagy
letter-probability matrix: alength= 4 w= 20 nsites= 2801
0.35	0.14	0.38	0.13
0.11	0.47	0.3	0.12
0.0495	0.36633	0.0594	0.52475
0.08	0.03	0.81	0.08
0.09	0.86	0.03	0.02
0.0202	0.94949	0.0101	0.0202
0.42	0.53	0.03	0.02
0.02	0.44	0.02	0.52
0.02	0.95	0.02	0.01
0.06	0.04	0.02	0.88
0.31	0.03	0.45	0.21
0.03	0.31	0.64	0.02
0.04	0.02	0.03	0.91
0.01	0.01	0.97	0.01
0.0396	0.0495	0.82178	0.0891
0.19191	0.42424	0.12121	0.26262
0.15151	0.49494	0.22222	0.13131
0.46464	0.0505	0.20202	0.28282
0.35643	0.12871	0.42574	0.0891
0.21782	0.0396	0.29702	0.44554

MOTIF Zeb1_1_MRR1.CGAACTTAGGAAATTAGTCTGAACAGg.cCTGTTCAGACTAATTTCCTAAGTTCG
letter-probability matrix: alength= 4 w= 27 nsites= 99
0.06	0.92	0.01	0.01
0.0909	0.0101	0.85858	0.0404
0.88	0.06	0.02	0.04
0.96	0.02	0.01	0.01
0.0198	0.95049	0.0099	0.0198
0.02	0.11	0.01	0.86
0.01	0.01	0.01	0.97
0.96	0.02	0.01	0.01
0.03	0.01	0.94	0.02
0.01	0.03	0.93	0.03
0.84	0.02	0.07	0.07
0.93939	0.0303	0.0101	0.0202
0.97	0.01	0.01	0.01
0.0101	0.0101	0.0101	0.96969
0.01	0.02	0.01	0.96
0.96969	0.0101	0.0101	0.0101
0.02	0.02	0.94	0.02
0.0198	0.0198	0.0198	0.94059
0.0101	0.96969	0.0101	0.0101
0.02	0.02	0.01	0.95
0.0198	0.0198	0.94059	0.0198
0.96969	0.0101	0.0101	0.0101
0.96	0.01	0.01	0.02
0.0198	0.93069	0.0099	0.0396
0.88	0.02	0.01	0.09
0.04	0.03	0.85	0.08
0.01	0.01	0.63	0.35

MOTIF Zeb1_1_MRR3.aTACgTcTTCAcAgTAga.tcTAcTgTGAAgAcGTAt
letter-probability matrix: alength= 4 w= 18 nsites= 66
0.61	0.01	0.01	0.37
0.06	0.31	0.01	0.62
0.97	0.01	0.01	0.01
0.01	0.97	0.01	0.01
0.01	0.38	0.6	0.01
0.01	0.01	0.01	0.97
0.01	0.62	0.36	0.01
0.01	0.01	0.01	0.97
0.01	0.01	0.01	0.97
0.01	0.97	0.01	0.01
0.97	0.01	0.01	0.01
0.01	0.61	0.37	0.01
0.97	0.01	0.01	0.01
0.01	0.37	0.61	0.01
0.01	0.01	0.01	0.97
0.97	0.01	0.01	0.01
0.36633	0.0099	0.54455	0.0792
0.61	0.01	0.01	0.37

MOTIF Zeb1_2_MRR1.TCGAACTTAGGAAATTAGTCTGAACAGG.CCTGTTCAGACTAATTTCCTAAGTTCGA
letter-probability matrix: alength= 4 w= 28 nsites= 349
0.09	0.3	0.01	0.6
0.19	0.6	0.14	0.07
0.04	0.01	0.89	0.06
0.94	0.01	0.04	0.01
0.96	0.01	0.01	0.02
0.07	0.88	0.03	0.02
0.04	0.12	0.03	0.81
0.02	0.01	0.03	0.94
0.95959	0.0101	0.0101	0.0202
0.0198	0.0198	0.92079	0.0396
0.02	0.03	0.92	0.03
0.92	0.02	0.02	0.04
0.91089	0.0198	0.0198	0.0495
0.81	0.03	0.01	0.15
0.01	0.01	0.02	0.96
0.01	0.02	0.02	0.95
0.95	0.01	0.02	0.02
0.0101	0.0101	0.96969	0.0101
0.02	0.01	0.02	0.95
0.05	0.91	0.02	0.02
0.02	0.01	0.02	0.95
0.0198	0.0198	0.93069	0.0297
0.84848	0.11111	0.0101	0.0303
0.94	0.02	0.02	0.02
0.0101	0.96969	0.0101	0.0101
0.91	0.02	0.01	0.06
0.03	0.05	0.8	0.12
0.01	0.06	0.72	0.21

MOTIF Zeb1_2_MRR2.tCTAactAATTtccCTrg.cyAGggaAATTagtTAGa
letter-probability matrix: alength= 4 w= 18 nsites= 100
0.01	0.36	0.01	0.62
0.01	0.71	0.01	0.27
0.01	0.01	0.01	0.97
0.86138	0.0099	0.11881	0.0099
0.6	0.01	0.38	0.01
0.02	0.61	0.36	0.01
0.37	0.01	0.01	0.61
0.93	0.05	0.01	0.01
0.83168	0.0099	0.0099	0.14851
0.01	0.01	0.01	0.97
0.01	0.01	0.07	0.91
0.37	0.02	0.01	0.6
0.01	0.61	0.37	0.01
0.01	0.61	0.01	0.37
0.01	0.97	0.01	0.01
0.01	0.01	0.01	0.97
0.50495	0.0099	0.47524	0.0099
0.36	0.02	0.61	0.01

MOTIF Zfp143_1_MRR1.C__tGCATgCTGGGAa_C.G_tTCCCAGcATGCa__G
letter-probability matrix: alength= 4 w= 18 nsites= 156
0.16831	0.47524	0.14851	0.20792
0.37	0.02	0.2	0.41
0.33	0.11	0.25	0.31
0.23	0.04	0.26	0.47
0.02	0.04	0.91	0.03
0.20792	0.58415	0.16831	0.0396
0.88	0.08	0.01	0.03
0.02	0.02	0.05	0.91
0.02	0.07	0.6	0.31
0.09	0.8	0.08	0.03
0.03	0.01	0.02	0.94
0.03	0.01	0.94	0.02
0.02	0.01	0.95	0.02
0.0303	0.0202	0.91919	0.0303
0.78217	0.0495	0.0297	0.13861
0.39	0.1	0.28	0.23
0.29	0.34	0.14	0.23
0.17171	0.60606	0.17171	0.0505

MOTIF Zfp143_1_MRR3.csCAGtGCATTcTGGG.CCCAgAATGCaCTGsg
letter-probability matrix: alength= 4 w= 16 nsites= 72
0.32	0.54	0.06	0.08
0.1	0.42	0.36	0.12
0.26262	0.56565	0.16161	0.0101
0.77227	0.0396	0.0099	0.17821
0.17821	0.15841	0.44554	0.21782
0.18	0.12	0.3	0.4
0.0594	0.0099	0.83168	0.099
0.15841	0.68316	0.14851	0.0099
0.97	0.01	0.01	0.01
0.04	0.25	0.02	0.69
0.0792	0.19801	0.17821	0.54455
0.21782	0.44554	0.23762	0.099
0.01	0.01	0.01	0.97
0.0099	0.0099	0.88118	0.099
0.01	0.12	0.72	0.15
0.01	0.01	0.81	0.17

MOTIF Zfp143_2_MRR1.TGcATk_TGGGa.tCCCA_mATgCA
letter-probability matrix: alength= 4 w= 12 nsites= 65
0.22222	0.0303	0.0404	0.70707
0.0707	0.0707	0.83838	0.0202
0.25252	0.47474	0.27272	0
0.95959	0	0	0.0404
0.0606	0.0404	0.12121	0.77777
0	0.0404	0.43434	0.52525
0.32323	0.41414	0.26262	0
0	0	0	1
0	0	1	0
0	0	0.88888	0.11111
0.10101	0.0303	0.86868	0
0.53535	0.11111	0.0101	0.34343

MOTIF Zfp143_2_MRR3.TTCCCA_tATgCa.tGcATa_TGGGAA
letter-probability matrix: alength= 4 w= 13 nsites= 57
0.0909	0.18181	0.0707	0.65656
0.25	0	0	0.75
0	0.60606	0.10101	0.29292
0	1	0	0
0	0.91919	0	0.0808
0.60606	0.0303	0.27272	0.0909
0.11224	0.27551	0.31632	0.29591
0.11224	0.27551	0.12244	0.48979
0.84848	0.0909	0	0.0606
0.12121	0	0.10101	0.77777
0	0.25252	0.48484	0.26262
0	1	0	0
0.46938	0.2551	0.11224	0.16326

MOTIF Zfp143_2_MRR4.trcATtCTGGGCA.TGCCCAGaATgya
letter-probability matrix: alength= 4 w= 13 nsites= 51
0.15151	0.0707	0.26262	0.51515
0.34693	0.11224	0.36734	0.17346
0.31313	0.55555	0.13131	0
0.92929	0	0	0.0707
0	0.16161	0.15151	0.68686
0	0.11111	0.37373	0.51515
0.0909	0.52525	0.17171	0.21212
0	0	0	1
0	0	0.91919	0.0808
0.0909	0	0.65656	0.25252
0.15151	0	0.72727	0.12121
0.20202	0.54545	0	0.25252
0.57142	0.09183	0.07142	0.2653

MOTIF Zfp143_3_MRR2.G_tTCCCAGcATGCAa.tTGCATgCTGGGAa_C
letter-probability matrix: alength= 4 w= 16 nsites= 1399
0.25	0.15	0.5	0.1
0.2	0.14	0.37	0.29
0.15	0.26	0.17	0.42
0.22772	0.0396	0.0891	0.64356
0.0101	0.95959	0.0101	0.0202
0.01	0.97	0.01	0.01
0.01	0.97	0.01	0.01
0.93	0.02	0.03	0.02
0.02	0.09	0.66	0.23
0.33	0.49	0.16	0.02
0.85148	0.0297	0.0891	0.0297
0.02	0.01	0.16	0.81
0.0202	0.22222	0.63636	0.12121
0.02	0.95	0.01	0.02
0.54	0.2	0.03	0.23
0.46	0.23	0.04	0.27

MOTIF Zfp143_4_MRR1.t_tGCATGCTGGGAa.tTCCCAGCATGCa_a
letter-probability matrix: alength= 4 w= 15 nsites= 148
0.27	0.02	0.27	0.44
0.31313	0.14141	0.25252	0.29292
0.17	0.05	0.29	0.49
0.0303	0.0202	0.92929	0.0202
0.19191	0.66666	0.12121	0.0202
0.87	0.09	0.01	0.03
0.02	0.03	0.02	0.93
0.02	0.08	0.65	0.25
0.08	0.86	0.04	0.02
0.0396	0.0198	0.0198	0.92079
0.0202	0.0101	0.93939	0.0303
0.04	0.01	0.93	0.02
0.01	0.02	0.95	0.02
0.79	0.06	0.03	0.12
0.43	0.19	0.27	0.11

MOTIF Zfp143_4_MRR3.CCCAgAGCAT_CTGsg.csCAG_ATGCTcTGGG
letter-probability matrix: alength= 4 w= 16 nsites= 60
0.25	0.59	0.14	0.02
0.22772	0.57425	0.18811	0.0099
0.19	0.79	0.01	0.01
0.97	0.01	0.01	0.01
0.25742	0.22772	0.45544	0.0594
0.46534	0.13861	0.22772	0.16831
0.01	0.01	0.97	0.01
0.01	0.89	0.09	0.01
0.85148	0.12871	0.0099	0.0099
0.0099	0.10891	0.0099	0.87128
0.28282	0.30303	0.16161	0.25252
0.18811	0.43564	0.18811	0.18811
0.01	0.01	0.01	0.97
0.01	0.01	0.97	0.01
0.11	0.47	0.4	0.02
0.11	0.06	0.55	0.28

MOTIF Zfp143_5_MRR1.tTCCCAGcATGCA.TGCATgCTGGGAa
letter-probability matrix: alength= 4 w= 13 nsites= 99
0.0198	0.23762	0.30693	0.43564
0.2	0.01	0.03	0.76
0.01	0.9	0.06	0.03
0.0198	0.94059	0.0099	0.0297
0.0495	0.91089	0.0099	0.0297
0.91	0.01	0.02	0.06
0.02	0.04	0.72	0.22
0.34653	0.55445	0.0396	0.0594
0.94059	0.0099	0.0297	0.0198
0.03	0.01	0.03	0.93
0.0099	0.16831	0.62376	0.19801
0.08	0.6	0.25	0.07
0.71	0.08	0.03	0.18

MOTIF Zfp143_6_MRR1.r_TCCCA_CATGCA_t.a_TGCATG_TGGGA_y
letter-probability matrix: alength= 4 w= 16 nsites= 89
0.4	0.01	0.4	0.19
0.29	0.09	0.33	0.29
0.25252	0.0505	0.0707	0.62626
0.03	0.94	0.01	0.02
0.02	0.94	0.01	0.03
0.0297	0.94059	0.0099	0.0198
0.95	0.01	0.02	0.02
0.07	0.19	0.41	0.33
0.24	0.51	0.18	0.07
0.92079	0.0297	0.0297	0.0198
0.01	0.01	0.23	0.75
0.0303	0.19191	0.57575	0.20202
0.0101	0.95959	0.0101	0.0202
0.56565	0.16161	0.0303	0.24242
0.3	0.2	0.2	0.3
0.24	0.27	0.05	0.44

MOTIF Zfp143_6_MRR5.TCCmAGcATgCCT.AGGcATgCTkGGA
letter-probability matrix: alength= 4 w= 13 nsites= 46
0.23	0.12	0.01	0.64
0.05	0.93	0.01	0.01
0.22	0.51	0.22	0.05
0.38	0.43	0.01	0.18
0.97	0.01	0.01	0.01
0.01	0.09	0.89	0.01
0.28	0.53	0.18	0.01
0.93	0.01	0.01	0.05
0.05	0.03	0.29	0.63
0.22772	0.20792	0.40594	0.15841
0.01	0.89	0.09	0.01
0.01	0.72	0.01	0.26
0.1	0.15	0.2	0.55

MOTIF Zfp143_7_MRR2.agtTCCCAGcATGCA.TGCATgCTGGGAact
letter-probability matrix: alength= 4 w= 15 nsites= 1155
0.41	0.19	0.28	0.12
0.15	0.07	0.46	0.32
0.12871	0.25742	0.19801	0.41584
0.23762	0.0297	0.0693	0.66336
0.0198	0.95049	0.0099	0.0198
0.01	0.97	0.01	0.01
0.01	0.97	0.01	0.01
0.91089	0.0198	0.0396	0.0297
0.02	0.09	0.64	0.25
0.32	0.49	0.16	0.03
0.89	0.03	0.06	0.02
0.02	0.01	0.15	0.82
0.02	0.19	0.7	0.09
0.0101	0.96969	0.0101	0.0101
0.54	0.19	0.03	0.24

MOTIF Zfp143_7_MRR4.CCCAGaATGC_CTGCG.CGCAG_GCATtCTGGG
letter-probability matrix: alength= 4 w= 16 nsites= 740
0.17	0.69	0.03	0.11
0.01	0.97	0.01	0.01
0.01	0.97	0.01	0.01
0.80198	0.0198	0.11881	0.0594
0.19801	0.11881	0.53465	0.14851
0.37373	0.19191	0.24242	0.19191
0.8	0.01	0.16	0.03
0.0693	0.0099	0.23762	0.68316
0.0099	0.16831	0.75247	0.0693
0.01	0.97	0.01	0.01
0.28	0.21	0.2	0.31
0.15841	0.50495	0.11881	0.21782
0.06	0.17	0.01	0.76
0.09	0.01	0.73	0.17
0.02	0.68	0.24	0.06
0.15841	0.0099	0.67326	0.15841

MOTIF Zfp143_8_MRR2.GgtTCCCAGcATGCAa.tTGCATgCTGGGAacC
letter-probability matrix: alength= 4 w= 16 nsites= 1076
0.21212	0.14141	0.59595	0.0505
0.18	0.12	0.42	0.28
0.14141	0.26262	0.15151	0.44444
0.24	0.03	0.06	0.67
0.01	0.96	0.01	0.02
0.01	0.97	0.01	0.01
0.01	0.97	0.01	0.01
0.92	0.02	0.03	0.03
0.01	0.13	0.62	0.24
0.32	0.48	0.17	0.03
0.86	0.03	0.1	0.01
0.03	0.01	0.16	0.8
0.02	0.19	0.7	0.09
0.02	0.96	0.01	0.01
0.53	0.2	0.04	0.23
0.39393	0.26262	0.0404	0.30303

MOTIF Zfp143_8_MRR3.CcCAGaGCATtCTGgG.CcCAGaATGCtCTGgG
letter-probability matrix: alength= 4 w= 16 nsites= 756
0.17821	0.69306	0.0099	0.11881
0.04	0.62	0.33	0.01
0.15841	0.72277	0.0594	0.0594
0.69306	0.0198	0.20792	0.0792
0.23762	0.11881	0.48514	0.15841
0.34343	0.22222	0.19191	0.24242
0.01	0.01	0.97	0.01
0.07	0.77	0.15	0.01
0.80198	0.14851	0.0099	0.0396
0.0099	0.099	0.0297	0.86138
0.26262	0.22222	0.17171	0.34343
0.13861	0.53465	0.11881	0.20792
0.01	0.04	0.01	0.94
0.01	0.01	0.97	0.01
0.01	0.35	0.6	0.04
0.11881	0.0198	0.70297	0.15841

MOTIF Zfp143_9_MRR2.TCCCAgcATGCA.TGCATgcTGGGA
letter-probability matrix: alength= 4 w= 12 nsites= 716
0.15	0.02	0.05	0.78
0.02	0.95	0.01	0.02
0.01	0.97	0.01	0.01
0.01	0.97	0.01	0.01
0.8	0.02	0.15	0.03
0.0396	0.19801	0.48514	0.27722
0.28	0.46	0.14	0.12
0.81818	0.0303	0.14141	0.0101
0.08	0.01	0.25	0.66
0.0101	0.20202	0.60606	0.18181
0.0099	0.96039	0.0198	0.0099
0.56	0.22	0.04	0.18

MOTIF Zfp143_10_MRR2.G_TCCCAGcATGCA.TGCATgCTGGGA_C
letter-probability matrix: alength= 4 w= 14 nsites= 1024
0.10891	0.0495	0.60396	0.23762
0.13861	0.29702	0.21782	0.34653
0.14141	0.0202	0.0303	0.80808
0.01	0.96	0.01	0.02
0.01	0.97	0.01	0.01
0.01	0.96	0.01	0.02
0.82178	0.0297	0.0693	0.0792
0.03	0.06	0.72	0.19
0.29	0.57	0.1	0.04
0.86	0.03	0.09	0.02
0.0297	0.0099	0.18811	0.77227
0.02	0.26	0.55	0.17
0.0101	0.96969	0.0101	0.0101
0.58585	0.17171	0.0404	0.20202

MOTIF Zfp143_11_MRR2.TCCCAGcATGCA.TGCATgCTGGGA
letter-probability matrix: alength= 4 w= 12 nsites= 708
0.17	0.03	0.06	0.74
0.01	0.95	0.01	0.03
0.01	0.97	0.01	0.01
0.01	0.97	0.01	0.01
0.78217	0.0198	0.14851	0.0495
0.03	0.22	0.5	0.25
0.27722	0.47524	0.14851	0.099
0.86	0.01	0.12	0.01
0.05	0.01	0.23	0.71
0.0101	0.14141	0.72727	0.12121
0.01	0.97	0.01	0.01
0.59405	0.17821	0.0396	0.18811

MOTIF Zfp217_1_MRR5.GG_GGCCCCGCCCCcC.GgGGGGCGGGGCC_CC
letter-probability matrix: alength= 4 w= 16 nsites= 1777
0.14	0.22	0.49	0.15
0.15	0.19	0.62	0.04
0.39	0.12	0.31	0.18
0.25742	0.0693	0.64356	0.0297
0.13	0.03	0.79	0.05
0.0303	0.78787	0.0404	0.14141
0.03	0.65	0.02	0.3
0.07	0.88	0.03	0.02
0.01	0.96	0.02	0.01
0.02	0.01	0.9	0.07
0.01	0.97	0.01	0.01
0.0099	0.95049	0.0198	0.0198
0.02	0.7	0.06	0.22
0.17821	0.62376	0.0297	0.16831
0.0707	0.44444	0.30303	0.18181
0.12871	0.58415	0.099	0.18811

MOTIF Zfp263_1_MRR1.tccsTCCTCCTCCTCcw.wgGAGGAGGAGGAsgga
letter-probability matrix: alength= 4 w= 17 nsites= 3961
0.29	0.1	0.21	0.4
0.11	0.39	0.29	0.21
0.14	0.51	0.29	0.06
0.05	0.44	0.38	0.13
0.02	0.1	0.02	0.86
0.0198	0.77227	0.12871	0.0792
0.02	0.83	0.04	0.11
0.0198	0.0594	0.0198	0.90099
0.0101	0.89898	0.0202	0.0707
0.02	0.82	0.01	0.15
0.04	0.21	0.02	0.73
0.0297	0.77227	0.0693	0.12871
0.06	0.74	0.06	0.14
0.03	0.3	0.02	0.65
0.03	0.71	0.1	0.16
0.11	0.51	0.31	0.07
0.35	0.09	0.12	0.44

MOTIF Zfp263_1_MRR2.ssTCCtcs_sCTCCT.AGGAGs_sgaGGAss
letter-probability matrix: alength= 4 w= 15 nsites= 676
0.0693	0.50495	0.40594	0.0198
0.1	0.44	0.39	0.07
0.0101	0.28282	0.0101	0.69696
0.0099	0.69306	0.11881	0.17821
0.0099	0.68316	0.0099	0.29702
0.02	0.36	0.01	0.61
0.08	0.54	0.37	0.01
0.06	0.35	0.44	0.15
0.25252	0.27272	0.25252	0.22222
0.03	0.49	0.45	0.03
0.01	0.68	0.11	0.2
0.01	0.26	0.01	0.72
0.01	0.71	0.07	0.21
0.01	0.67	0.01	0.31
0.03	0.32	0.01	0.64

MOTIF Zfp281_1_MRR1.GtgCCCCTCCCCCAcCCs.sGGgTGGGGGAGGGGcaC
letter-probability matrix: alength= 4 w= 18 nsites= 3338
0.0707	0.30303	0.60606	0.0202
0.16	0.11	0.28	0.45
0.18	0.17	0.4	0.25
0.0297	0.88118	0.0396	0.0495
0.0297	0.90099	0.0198	0.0495
0.02	0.94	0.02	0.02
0.13	0.71	0.03	0.13
0.29	0.04	0.06	0.61
0.0297	0.89108	0.0297	0.0495
0.01	0.95	0.02	0.02
0.0099	0.94059	0.0198	0.0297
0.01	0.95	0.02	0.02
0.03	0.9	0.03	0.04
0.53	0.2	0.09	0.18
0.09	0.53	0.27	0.11
0.08	0.57	0.12	0.23
0.04	0.65	0.19	0.12
0.0198	0.49504	0.44554	0.0396

MOTIF Zfp281_2_MRR1.g_gCCCCTCCCCCAsCCs.sGGsTGGGGGAGGGGc_c
letter-probability matrix: alength= 4 w= 18 nsites= 3806
0.03	0.33	0.57	0.07
0.08	0.24	0.36	0.32
0.14141	0.0909	0.47474	0.29292
0.03	0.87	0.05	0.05
0.0202	0.91919	0.0202	0.0404
0.02	0.94	0.02	0.02
0.11	0.72	0.03	0.14
0.25	0.04	0.06	0.65
0.03	0.9	0.03	0.04
0.02	0.94	0.02	0.02
0.01	0.95	0.01	0.03
0.0198	0.94059	0.0198	0.0198
0.03	0.9	0.03	0.04
0.5	0.2	0.14	0.16
0.0891	0.44554	0.36633	0.099
0.07	0.52	0.24	0.17
0.04	0.57	0.28	0.11
0.01	0.45	0.48	0.06

MOTIF Zfp281_3_MRR1.GtgCCCCTCCCCCAcCCs.sGGgTGGGGGAGGGGcaC
letter-probability matrix: alength= 4 w= 18 nsites= 4107
0.03	0.27	0.66	0.04
0.12121	0.16161	0.29292	0.42424
0.15151	0.0909	0.45454	0.30303
0.03	0.88	0.05	0.04
0.03	0.91	0.02	0.04
0.0198	0.93069	0.0198	0.0297
0.13	0.7	0.03	0.14
0.26732	0.0396	0.0693	0.62376
0.03	0.9	0.03	0.04
0.01	0.95	0.02	0.02
0.01	0.94	0.02	0.03
0.02	0.95	0.01	0.02
0.03	0.9	0.03	0.04
0.51	0.22	0.1	0.17
0.09	0.47	0.36	0.08
0.08	0.58	0.15	0.19
0.04	0.62	0.21	0.13
0.01	0.46	0.46	0.07

MOTIF Zfp281_4_MRR1.gTGCCCCtCCCCCACcsgG.CcsgGTGGGGGaGGGGCAc
letter-probability matrix: alength= 4 w= 19 nsites= 3618
0.06	0.34	0.55	0.05
0.09	0.06	0.08	0.77
0.09	0.08	0.58	0.25
0.03	0.89	0.04	0.04
0.0303	0.88888	0.0202	0.0606
0.02	0.93	0.03	0.02
0.14141	0.72727	0.0303	0.10101
0.32323	0.0303	0.0404	0.60606
0.02	0.92	0.03	0.03
0.02	0.94	0.02	0.02
0.01	0.93	0.02	0.04
0.01	0.95	0.02	0.02
0.02	0.94	0.02	0.02
0.62	0.12	0.07	0.19
0.09	0.58	0.22	0.11
0.09	0.49	0.27	0.15
0.04	0.47	0.4	0.09
0.02	0.33	0.56	0.09
0.0693	0.23762	0.61386	0.0792

MOTIF Zfp281_4_MRR2.TTcCCCtACCCCAm.kTGGGGTaGGGgAA
letter-probability matrix: alength= 4 w= 14 nsites= 396
0.01	0.18	0.25	0.56
0.2	0.01	0.04	0.75
0.14851	0.43564	0.23762	0.17821
0.03	0.9	0.01	0.06
0.01	0.9	0.01	0.08
0.15151	0.59595	0.0303	0.22222
0.01	0.01	0.39	0.59
0.56565	0.15151	0.0101	0.27272
0.099	0.80198	0.0099	0.0891
0.0495	0.80198	0.0198	0.12871
0.0198	0.85148	0.0594	0.0693
0.0594	0.74257	0.0792	0.11881
0.55	0.27	0.01	0.17
0.4	0.46	0.07	0.07

MOTIF Zfp281_5_MRR1.GGgCCCCTCCCCCAcgg.ccgTGGGGGAGGGGcCC
letter-probability matrix: alength= 4 w= 17 nsites= 2090
0.02	0.24	0.7	0.04
0.04	0.21	0.65	0.1
0.11	0.12	0.5	0.27
0.04	0.86	0.06	0.04
0.0396	0.88118	0.0297	0.0495
0.02	0.95	0.02	0.01
0.13131	0.75757	0.0202	0.0909
0.27	0.02	0.06	0.65
0.0101	0.93939	0.0202	0.0303
0.01	0.95	0.02	0.02
0.01	0.94	0.02	0.03
0.01	0.95	0.02	0.02
0.02	0.92	0.03	0.03
0.61	0.12	0.12	0.15
0.0808	0.47474	0.36363	0.0808
0.0693	0.32673	0.48514	0.11881
0.02	0.33	0.59	0.06

MOTIF Zfp281_5_MRR3.TTcCCCTACCCCAA.TTGGGGTAGGGgAA
letter-probability matrix: alength= 4 w= 14 nsites= 82
0.27	0.01	0.01	0.71
0.18	0.01	0.01	0.8
0.13861	0.43564	0.23762	0.18811
0.01	0.97	0.01	0.01
0.01	0.94	0.02	0.03
0.13	0.63	0.01	0.23
0.09	0.01	0.01	0.89
0.67	0.01	0.01	0.31
0.0495	0.88118	0.0099	0.0594
0.0099	0.85148	0.0396	0.099
0.01	0.94	0.02	0.03
0.01	0.9	0.04	0.05
0.76	0.01	0.01	0.22
0.97	0.01	0.01	0.01

MOTIF Zfp281_6_MRR1.t_CCCCtCCCCCACCgs.scGGTGGGGGaGGGG_a
letter-probability matrix: alength= 4 w= 17 nsites= 2045
0.3	0.02	0.09	0.59
0.15151	0.21212	0.35353	0.28282
0.05	0.76	0.09	0.1
0.02	0.9	0.02	0.06
0.02	0.93	0.01	0.04
0.0792	0.77227	0.0297	0.11881
0.32323	0.12121	0.0505	0.50505
0.0693	0.77227	0.0594	0.099
0.0198	0.92079	0.0198	0.0396
0.0101	0.93939	0.0101	0.0404
0.02	0.94	0.01	0.03
0.04	0.89	0.02	0.05
0.5	0.25	0.08	0.17
0.14	0.57	0.15	0.14
0.11881	0.58415	0.10891	0.18811
0.02	0.4	0.55	0.03
0.0495	0.46534	0.43564	0.0495

MOTIF Zfp384_1_MRR1.AAAATTTTTTTTTTTTTTT_AA.TT_AAAAAAAAAAAAAAATTTT
letter-probability matrix: alength= 4 w= 22 nsites= 4528
0.61	0.06	0.15	0.18
0.66	0.02	0.15	0.17
0.59	0.08	0.13	0.2
0.59	0.09	0.11	0.21
0.2	0.21	0.12	0.47
0.14	0.13	0.04	0.69
0.02	0.07	0.04	0.87
0.02	0.05	0.02	0.91
0.27	0.01	0.02	0.7
0.14851	0.0198	0.0198	0.81188
0.0297	0.0297	0.0198	0.92079
0.02	0.02	0.01	0.95
0.02	0.02	0.01	0.95
0.0198	0.0297	0.0198	0.93069
0.03	0.03	0.02	0.92
0.03	0.05	0.02	0.9
0.06	0.08	0.04	0.82
0.10101	0.0707	0.0404	0.78787
0.12	0.16	0.11	0.61
0.31683	0.20792	0.16831	0.30693
0.52	0.13	0.11	0.24
0.58415	0.10891	0.10891	0.19801

MOTIF Zfp384_2_MRR1.AAaTTTTTTTTTTTTTTTtaA.TtaAAAAAAAAAAAAAAAtTT
letter-probability matrix: alength= 4 w= 21 nsites= 5296
0.58585	0.13131	0.0909	0.19191
0.59	0.1	0.09	0.22
0.46	0.14	0.1	0.3
0.11	0.26	0.1	0.53
0.13	0.14	0.02	0.71
0.02	0.07	0.03	0.88
0.02	0.07	0.02	0.89
0.15	0.02	0.02	0.81
0.06	0.02	0.01	0.91
0.0303	0.0202	0.0101	0.93939
0.02	0.02	0.01	0.95
0.02	0.03	0.01	0.94
0.03	0.03	0.02	0.92
0.08	0.02	0.04	0.86
0.13861	0.0495	0.0396	0.77227
0.0594	0.0495	0.0396	0.85148
0.0792	0.0693	0.0297	0.82178
0.18	0.1	0.06	0.66
0.33663	0.099	0.099	0.46534
0.42424	0.10101	0.22222	0.25252
0.55445	0.0891	0.13861	0.21782

MOTIF Zfp384_3_MRR1.AaaTTTTtTTTTTTTTTTTgcC.GgcAAAAAAAAAAAaAAAAttT
letter-probability matrix: alength= 4 w= 22 nsites= 5101
0.65346	0.0891	0.0792	0.17821
0.59405	0.0297	0.0495	0.32673
0.55	0.06	0.05	0.34
0.15	0.13	0.11	0.61
0.0693	0.11881	0.0396	0.77227
0.02	0.06	0.04	0.88
0.02	0.04	0.03	0.91
0.34	0.01	0.01	0.64
0.26	0.02	0.01	0.71
0.0707	0.0303	0.0202	0.87878
0.03	0.02	0.02	0.93
0.02	0.03	0.02	0.93
0.02	0.03	0.04	0.91
0.05	0.03	0.04	0.88
0.0909	0.0303	0.0303	0.84848
0.06	0.06	0.07	0.81
0.05	0.07	0.07	0.81
0.05	0.11	0.08	0.76
0.17	0.14	0.16	0.53
0.05	0.33	0.56	0.06
0.07	0.55	0.36	0.02
0.19	0.51	0.25	0.05

MOTIF Zfp384_5_MRR1.AA_twwTTTTTTTTTTTTTTgCA.TGcAAAAAAAAAAAAAAwwa_TT
letter-probability matrix: alength= 4 w= 23 nsites= 2576
0.54	0.08	0.16	0.22
0.59	0.06	0.16	0.19
0.32	0.06	0.29	0.33
0.30693	0.12871	0.15841	0.40594
0.46534	0.0396	0.0693	0.42574
0.39	0.04	0.07	0.5
0.17	0.06	0.05	0.72
0.06	0.05	0.03	0.86
0.0297	0.0396	0.0297	0.90099
0.03	0.04	0.02	0.91
0.09	0.03	0.02	0.86
0.06	0.05	0.03	0.86
0.04	0.05	0.03	0.88
0.03	0.05	0.02	0.9
0.0202	0.0505	0.0202	0.90909
0.04	0.04	0.02	0.9
0.04	0.09	0.03	0.84
0.03	0.11	0.03	0.83
0.04	0.19	0.06	0.71
0.18	0.2	0.15	0.47
0.0198	0.41584	0.54455	0.0198
0.01	0.74	0.24	0.01
0.59	0.12	0.12	0.17

MOTIF Zfp46_1_MRR1.csGCCGCCgCCTCCTCCaGGAAGCCgT.AcGGCTTCCtGGAGGAGGcGGCGGCsg
letter-probability matrix: alength= 4 w= 27 nsites= 191
0.30693	0.53465	0.0693	0.0891
0.0505	0.37373	0.40404	0.17171
0.05	0.13	0.62	0.2
0.0202	0.65656	0.28282	0.0404
0.04	0.65	0.15	0.16
0.06	0.02	0.73	0.19
0.0303	0.81818	0.12121	0.0303
0.02	0.77	0.14	0.07
0.17	0.05	0.51	0.27
0.0202	0.85858	0.10101	0.0202
0.02	0.84	0.05	0.09
0.04	0.02	0.24	0.7
0.02	0.93	0.03	0.02
0.02	0.84	0.04	0.1
0.03	0.04	0.06	0.87
0.02	0.93	0.03	0.02
0.02	0.92	0.03	0.03
0.56	0.05	0.29	0.1
0.10101	0.0202	0.84848	0.0303
0.0198	0.0297	0.93069	0.0198
0.71	0.14	0.13	0.02
0.84158	0.0297	0.0792	0.0495
0.0101	0.0101	0.96969	0.0101
0.0792	0.60396	0.18811	0.12871
0.0404	0.73737	0.18181	0.0404
0.0505	0.30303	0.45454	0.19191
0.13	0.13	0.11	0.63

MOTIF Zfp57_1_MRR3.mrCAGAAGATTCcGGTTk.mAACCgGAATCTTCTGyk
letter-probability matrix: alength= 4 w= 18 nsites= 31
0.47524	0.50495	0.0099	0.0099
0.44	0.01	0.54	0.01
0.07	0.91	0.01	0.01
0.94	0.01	0.04	0.01
0.0101	0.0606	0.91919	0.0101
0.94	0.01	0.04	0.01
0.76	0.11	0.11	0.02
0.04	0.01	0.94	0.01
0.97	0.01	0.01	0.01
0.04	0.01	0.01	0.94
0.01	0.01	0.01	0.97
0.01	0.87	0.01	0.11
0.01	0.56	0.01	0.42
0.0202	0.12121	0.75757	0.10101
0.01	0.03	0.95	0.01
0.01	0.01	0.01	0.97
0.01	0.25	0.01	0.73
0.01	0.01	0.53	0.45

MOTIF Zfp617_1_MRR4.rtCTsTTCACAgCArt.ayTGcTGTGAAsAGay
letter-probability matrix: alength= 4 w= 16 nsites= 582
0.55	0.01	0.43	0.01
0.01	0.38	0.01	0.6
0.01	0.97	0.01	0.01
0.01	0.04	0.01	0.94
0.02	0.48	0.45	0.05
0.01	0.05	0.01	0.93
0.01	0.01	0.01	0.97
0.01	0.95	0.01	0.03
0.96	0.02	0.01	0.01
0.01	0.93	0.01	0.05
0.94	0.01	0.04	0.01
0.05	0.32	0.61	0.02
0.01	0.96	0.01	0.02
0.97	0.01	0.01	0.01
0.45	0.01	0.53	0.01
0.02	0.35	0.01	0.62

MOTIF Zfp708_1_MRR1.tTTCAGcACCATGGACAGCtCc.gGaGCTGTCCATGGTgCTGAAa
letter-probability matrix: alength= 4 w= 22 nsites= 275
0.06	0.33	0.16	0.45
0.13	0.07	0.24	0.56
0.05	0.06	0.09	0.8
0.0297	0.89108	0.0297	0.0495
0.9	0.02	0.03	0.05
0.01	0.05	0.92	0.02
0.06	0.54	0.32	0.08
0.95	0.01	0.02	0.02
0.02	0.87	0.1	0.01
0.06	0.88	0.02	0.04
0.52475	0.19801	0.0495	0.22772
0.12	0.22	0.06	0.6
0.02	0.02	0.94	0.02
0.02	0.04	0.93	0.01
0.91	0.04	0.02	0.03
0.0594	0.77227	0.13861	0.0297
0.93	0.02	0.02	0.03
0.0202	0.0303	0.92929	0.0202
0.0693	0.61386	0.0792	0.23762
0.18	0.02	0.32	0.48
0.0792	0.69306	0.14851	0.0792
0.0707	0.51515	0.29292	0.12121

MOTIF Zfp708_2_MRR1.GGGaGCTGTCCaTGGTGCTGAAg.cTTCAGCACCAtGGACAGCtCCC
letter-probability matrix: alength= 4 w= 23 nsites= 960
0.18811	0.0396	0.66336	0.10891
0.0891	0.0297	0.82178	0.0594
0.03	0.12	0.82	0.03
0.5	0.3	0.02	0.18
0.11111	0.0303	0.79797	0.0606
0.02	0.94	0.02	0.02
0.0198	0.0198	0.0198	0.94059
0.0198	0.0891	0.87128	0.0198
0.0198	0.0198	0.0297	0.93069
0.02	0.94	0.02	0.02
0.02	0.92	0.02	0.04
0.47	0.1	0.32	0.11
0.15	0.16	0.18	0.51
0.0404	0.0202	0.91919	0.0202
0.01	0.05	0.93	0.01
0.02	0.01	0.01	0.96
0.09	0.22	0.62	0.07
0.02	0.92	0.05	0.01
0.02	0.02	0.02	0.94
0.07	0.02	0.9	0.01
0.83838	0.0808	0.0606	0.0202
0.64	0.17	0.1	0.09
0.24242	0.20202	0.45454	0.10101

MOTIF Zfp708_3_MRR1.C_GGaGCTGTCCaTGGTGCTGAA.TTCAGCACCAtGGACAGCtCC_G
letter-probability matrix: alength= 4 w= 23 nsites= 980
0.11881	0.48514	0.17821	0.21782
0.32	0.04	0.41	0.23
0.1	0.02	0.79	0.09
0.0495	0.0891	0.80198	0.0594
0.52	0.28	0.02	0.18
0.12	0.04	0.76	0.08
0.0198	0.93069	0.0297	0.0198
0.0198	0.0198	0.0198	0.94059
0.02	0.09	0.87	0.02
0.03	0.01	0.03	0.93
0.01	0.96	0.01	0.02
0.02	0.93	0.02	0.03
0.5	0.09	0.28	0.13
0.17	0.13	0.19	0.51
0.0495	0.0198	0.90099	0.0297
0.01	0.02	0.96	0.01
0.02	0.01	0.01	0.96
0.11	0.2	0.63	0.06
0.02	0.91	0.05	0.02
0.02	0.02	0.02	0.94
0.0505	0.0101	0.91919	0.0202
0.82	0.07	0.09	0.02
0.65	0.16	0.07	0.12

MOTIF Zfp708_4_MRR1.TTCAGCACCAtGGACAGCtCCcG.CgGGaGCTGTCCaTGGTGCTGAA
letter-probability matrix: alength= 4 w= 23 nsites= 973
0.11	0.04	0.13	0.72
0.03	0.05	0.06	0.86
0.02	0.89	0.01	0.08
0.93939	0.0202	0.0202	0.0202
0.0198	0.0594	0.89108	0.0297
0.07	0.61	0.22	0.1
0.96	0.01	0.01	0.02
0.0101	0.95959	0.0202	0.0101
0.0297	0.91089	0.0198	0.0396
0.51	0.18	0.14	0.17
0.11	0.31	0.11	0.47
0.0297	0.0198	0.93069	0.0198
0.02	0.02	0.95	0.01
0.94949	0.0202	0.0101	0.0202
0.0198	0.84158	0.10891	0.0297
0.94	0.02	0.02	0.02
0.02	0.03	0.93	0.02
0.0792	0.74257	0.0396	0.13861
0.16831	0.0198	0.31683	0.49504
0.03	0.85	0.09	0.03
0.10101	0.79797	0.0303	0.0707
0.21782	0.44554	0.0396	0.29702
0.23762	0.13861	0.50495	0.11881

MOTIF Zfp708_5_MRR1.crGGaGCTGTCCaTGGTGCTGAAc.gTTCAGCACCAtGGACAGCtCCyg
letter-probability matrix: alength= 4 w= 24 nsites= 702
0.09	0.43	0.18	0.3
0.42	0.02	0.43	0.13
0.12	0.02	0.78	0.08
0.05	0.12	0.76	0.07
0.47	0.33	0.02	0.18
0.11	0.03	0.76	0.1
0.0198	0.93069	0.0297	0.0198
0.02	0.02	0.02	0.94
0.02	0.07	0.89	0.02
0.02	0.01	0.04	0.93
0.01	0.95	0.02	0.02
0.02	0.92	0.02	0.04
0.47	0.09	0.3	0.14
0.15841	0.15841	0.17821	0.50495
0.04	0.02	0.92	0.02
0.0101	0.0202	0.95959	0.0101
0.02	0.01	0.01	0.96
0.0808	0.19191	0.65656	0.0707
0.0202	0.91919	0.0505	0.0101
0.0202	0.0202	0.0202	0.93939
0.06	0.01	0.91	0.02
0.85858	0.0808	0.0404	0.0202
0.66	0.17	0.08	0.09
0.17171	0.41414	0.28282	0.13131

MOTIF Zfp808_1_MRR1.GTTTTTGGTGCACCAAAa.tTTTGGTGCACCAAAAAC
letter-probability matrix: alength= 4 w= 18 nsites= 455
0.0707	0.0303	0.61616	0.28282
0.07	0.03	0.22	0.68
0.11111	0.0606	0.12121	0.70707
0.0495	0.0792	0.0396	0.83168
0.0297	0.0297	0.0297	0.91089
0.0101	0.0101	0.0202	0.95959
0.0297	0.0198	0.89108	0.0594
0.06	0.02	0.91	0.01
0.02	0.02	0.02	0.94
0.0606	0.0303	0.88888	0.0202
0.03	0.91	0.01	0.05
0.95959	0.0202	0.0101	0.0101
0.03	0.89	0.02	0.06
0.11881	0.79207	0.0297	0.0594
0.93	0.02	0.02	0.03
0.79	0.04	0.08	0.09
0.74	0.03	0.09	0.14
0.42	0.24	0.07	0.27

MOTIF Zfp809_1_MRR1.g_TCCCAGACrAGCc_c.g_gGCTyGTCTGGGA_c
letter-probability matrix: alength= 4 w= 17 nsites= 1404
0.24	0.19	0.44	0.13
0.36633	0.0693	0.32673	0.23762
0.03	0.14	0.07	0.76
0.01	0.96	0.01	0.02
0.01	0.96	0.01	0.02
0.0101	0.95959	0.0101	0.0202
0.64	0.02	0.27	0.07
0.1	0.05	0.81	0.04
0.53	0.21	0.2	0.06
0.03	0.9	0.02	0.05
0.47	0.12	0.39	0.02
0.83	0.01	0.03	0.13
0.02	0.01	0.96	0.01
0.04	0.82	0.09	0.05
0.32	0.51	0.04	0.13
0.36	0.35	0.06	0.23
0.1	0.54	0.06	0.3

MOTIF Zfp809_1_MRR4.TCTCAaCAGTCTGTt.aACAGACTGtTGAGA
letter-probability matrix: alength= 4 w= 15 nsites= 695
0.23	0.22	0.01	0.54
0.18	0.55	0.01	0.26
0.0505	0.0101	0.0101	0.92929
0.05	0.93	0.01	0.01
0.9	0.03	0.01	0.06
0.57575	0.0101	0.40404	0.0101
0.02	0.96	0.01	0.01
0.96	0.01	0.01	0.02
0.02	0.01	0.96	0.01
0.06	0.02	0.01	0.91
0.0099	0.80198	0.0099	0.17821
0.05	0.01	0.01	0.93
0.01	0.01	0.97	0.01
0.01	0.04	0.01	0.94
0.09	0.02	0.34	0.55

MOTIF Zfp961_1_MRR1.CtgTTGGGCGCCAaaw.wttTGGCGCCCAAcaG
letter-probability matrix: alength= 4 w= 16 nsites= 270
0.07	0.59	0.05	0.29
0.16	0.24	0.16	0.44
0.25252	0.0606	0.40404	0.28282
0.10891	0.0693	0.16831	0.65346
0.0396	0.20792	0.13861	0.61386
0.0198	0.0099	0.84158	0.12871
0.01	0.01	0.95	0.03
0.01	0.03	0.92	0.04
0.0198	0.81188	0.0198	0.14851
0.03	0.02	0.94	0.01
0.01	0.97	0.01	0.01
0.01	0.96	0.01	0.02
0.89	0.05	0.02	0.04
0.41414	0.21212	0.19191	0.18181
0.43564	0.26732	0.0594	0.23762
0.44	0.11	0.11	0.34

MOTIF Zfp961_1_MRR3.GsGCCCAACGTGGGGCC.GGCCCCACGTTGGGCsC
letter-probability matrix: alength= 4 w= 17 nsites= 295
0.0594	0.0198	0.73267	0.18811
0.01	0.48	0.48	0.03
0.16	0.05	0.77	0.02
0.01	0.95	0.02	0.02
0.0808	0.89898	0.0101	0.0101
0.0198	0.96039	0.0099	0.0099
0.86	0.06	0.02	0.06
0.76	0.07	0.09	0.08
0.1	0.56	0.12	0.22
0.17	0.1	0.55	0.18
0.09	0.06	0.1	0.75
0.01	0.01	0.96	0.02
0.01	0.01	0.96	0.02
0.0101	0.0101	0.96969	0.0101
0.18	0.03	0.73	0.06
0.02	0.64	0.29	0.05
0.0594	0.81188	0.0099	0.11881

MOTIF Zfp984_1_MRR2.yTTCCATTCCTTGTGCCCTGs.sCAGGGCACAAGGAATGGAAr
letter-probability matrix: alength= 4 w= 21 nsites= 301
0.01	0.53	0.01	0.45
0.16161	0.0303	0.0909	0.71717
0.01	0.06	0.04	0.89
0.02	0.89	0.08	0.01
0.01	0.93	0.03	0.03
0.97	0.01	0.01	0.01
0.0101	0.0101	0.0202	0.95959
0.02	0.07	0.19	0.72
0.14	0.79	0.05	0.02
0.02	0.95	0.02	0.01
0.01	0.01	0.02	0.96
0.01	0.01	0.01	0.97
0.02	0.01	0.96	0.01
0.02	0.01	0.02	0.95
0.0909	0.0101	0.88888	0.0101
0.0404	0.77777	0.17171	0.0101
0.0808	0.87878	0.0303	0.0101
0.02	0.91	0.06	0.01
0.01	0.01	0.04	0.94
0.02	0.01	0.96	0.01
0.01	0.43	0.55	0.01

MOTIF Zfp984_1_MRR3.GCTGAT_GTGAGCAGCCAsw.wsTGGCTGCTCAC_ATCAGC
letter-probability matrix: alength= 4 w= 20 nsites= 311
0.09	0.01	0.89	0.01
0.0099	0.82178	0.0099	0.15841
0.04	0.02	0.02	0.92
0.15	0.09	0.73	0.03
0.97	0.01	0.01	0.01
0.01	0.01	0.01	0.97
0.41584	0.34653	0.21782	0.0198
0.08	0.04	0.86	0.02
0.0202	0.0202	0.0202	0.93939
0.01	0.02	0.95	0.02
0.97	0.01	0.01	0.01
0.01	0.02	0.94	0.03
0.01	0.97	0.01	0.01
0.95	0.02	0.01	0.02
0.19	0.08	0.69	0.04
0.05	0.83	0.02	0.1
0.01	0.82	0.01	0.16
0.97	0.01	0.01	0.01
0.0396	0.41584	0.40594	0.13861
0.48514	0.0099	0.0693	0.43564

MOTIF Zfp987_1_MRR1.cCCCAAAAGATACCAAGAGCs.sGCTCTTGGTATCTTTTGGGg
letter-probability matrix: alength= 4 w= 21 nsites= 492
0.0202	0.59595	0.32323	0.0606
0.0101	0.67676	0.25252	0.0606
0.02	0.84	0.08	0.06
0.01	0.93	0.03	0.03
0.94	0.02	0.02	0.02
0.96969	0.0101	0.0101	0.0101
0.9	0.03	0.01	0.06
0.91	0.02	0.02	0.05
0.0198	0.0198	0.94059	0.0198
0.92929	0.0101	0.0404	0.0202
0.01	0.01	0.01	0.97
0.95959	0.0101	0.0101	0.0202
0.01	0.95	0.02	0.02
0.0101	0.91919	0.0404	0.0303
0.61	0.08	0.25	0.06
0.86138	0.0198	0.0693	0.0495
0.0404	0.0202	0.83838	0.10101
0.91	0.01	0.03	0.05
0.02	0.01	0.96	0.01
0.03	0.7	0.14	0.13
0.0198	0.48514	0.47524	0.0198

MOTIF Zfp987_1_MRR2.yCTTTTGssGAGGGG.CCCCTCssCAAAAGr
letter-probability matrix: alength= 4 w= 15 nsites= 242
0.0099	0.50495	0.0099	0.47524
0.03	0.93	0.02	0.02
0.0303	0.0606	0.0202	0.88888
0.01	0.02	0.01	0.96
0.01	0.01	0.01	0.97
0.03	0.01	0.03	0.93
0.02	0.05	0.92	0.01
0.02	0.49	0.47	0.02
0.01	0.48	0.49	0.02
0.0693	0.0099	0.91089	0.0099
0.96	0.01	0.01	0.02
0.01	0.01	0.97	0.01
0.01	0.01	0.97	0.01
0.15841	0.0594	0.70297	0.0792
0.10891	0.0099	0.86138	0.0198

MOTIF Zic1_3_MRR2.CagCAGATGGcg_s.s_cgCCATCTGctG
letter-probability matrix: alength= 4 w= 14 nsites= 190
0.0495	0.68316	0.21782	0.0495
0.51	0.07	0.33	0.09
0.3	0.23	0.45	0.02
0.16161	0.81818	0.0101	0.0101
0.96	0.01	0.01	0.02
0.05	0.02	0.87	0.06
0.89	0.08	0.02	0.01
0.08	0.01	0.01	0.9
0.01	0.01	0.94	0.04
0.02	0.03	0.9	0.05
0.14	0.48	0.06	0.32
0.0909	0.31313	0.51515	0.0808
0.15	0.21	0.34	0.3
0.05	0.48	0.37	0.1

MOTIF Zic1_4_MRR3.sGCCGCCATCTTc.gAAGATGGCGGCs
letter-probability matrix: alength= 4 w= 13 nsites= 117
0.16	0.41	0.42	0.01
0.03	0.04	0.82	0.11
0.04	0.89	0.05	0.02
0.13	0.75	0.03	0.09
0.07	0.02	0.8	0.11
0.02	0.95	0.01	0.02
0.0101	0.96969	0.0101	0.0101
0.91	0.02	0.01	0.06
0.01	0.01	0.06	0.92
0.04	0.88	0.04	0.04
0.01	0.03	0.01	0.95
0.02	0.05	0.27	0.66
0.0792	0.50495	0.34653	0.0693

MOTIF Zic1_5_MRR1.gsagCAGATGGCGGc.gCCGCCATCTGctsc
letter-probability matrix: alength= 4 w= 15 nsites= 247
0.2	0.1	0.44	0.26
0.13	0.35	0.38	0.14
0.50495	0.0594	0.30693	0.12871
0.27722	0.16831	0.50495	0.0495
0.19191	0.77777	0.0202	0.0101
0.96	0.01	0.01	0.02
0.06	0.02	0.89	0.03
0.92	0.03	0.03	0.02
0.15	0.01	0.02	0.82
0.01	0.01	0.93	0.05
0.06	0.02	0.9	0.02
0.2	0.52	0.06	0.22
0.15151	0.15151	0.55555	0.14141
0.0594	0.24752	0.64356	0.0495
0.11	0.48	0.32	0.09

MOTIF Zic1_5_MRR3.CcCCCTGCTG_g.c_CAGCAGGGgG
letter-probability matrix: alength= 4 w= 12 nsites= 100
0.02	0.61	0.3	0.07
0.17171	0.35353	0.23232	0.24242
0.21	0.49	0.19	0.11
0.02	0.82	0.14	0.02
0.24	0.72	0.01	0.03
0.01	0.19	0.01	0.79
0.02	0.06	0.76	0.16
0.01	0.93	0.02	0.04
0.12	0.01	0.01	0.86
0.02	0.01	0.96	0.01
0.21	0.27	0.3	0.22
0.08	0.28	0.49	0.15

MOTIF Zic1_6_MRR1.cGgcAGATGGCGGCg.cGCCGCCATCTgcCg
letter-probability matrix: alength= 4 w= 15 nsites= 210
0.13	0.46	0.28	0.13
0.19801	0.15841	0.52475	0.11881
0.26	0.22	0.48	0.04
0.34	0.62	0.02	0.02
0.95049	0.0099	0.0198	0.0198
0.0396	0.0198	0.91089	0.0297
0.95049	0.0198	0.0198	0.0099
0.15151	0.0101	0.0101	0.82828
0.01	0.01	0.94	0.04
0.03	0.01	0.94	0.02
0.07	0.7	0.04	0.19
0.05	0.05	0.78	0.12
0.08	0.18	0.7	0.04
0.17	0.55	0.18	0.1
0.0198	0.34653	0.52475	0.10891

MOTIF Zic2_1_MRR1.sCCTCTCAGCAGGtAGCAGc.gCTGCTaCCTGCTGAGAGGs
letter-probability matrix: alength= 4 w= 20 nsites= 416
0.0297	0.50495	0.41584	0.0495
0.07	0.58	0.07	0.28
0.0909	0.67676	0.0404	0.19191
0.06	0.1	0.16	0.68
0.04	0.89	0.04	0.03
0.16	0.21	0.03	0.6
0.0198	0.94059	0.0198	0.0198
0.89108	0.0297	0.0198	0.0594
0.02	0.03	0.94	0.01
0.01	0.94	0.02	0.03
0.92929	0.0101	0.0303	0.0303
0.0202	0.0101	0.93939	0.0303
0.0101	0.0202	0.95959	0.0101
0.17171	0.11111	0.28282	0.43434
0.65	0.02	0.3	0.03
0.08	0.03	0.86	0.03
0.0404	0.75757	0.10101	0.10101
0.67	0.07	0.17	0.09
0.1	0.02	0.84	0.04
0.07	0.56	0.02	0.35

MOTIF Zic2_1_MRR2.rCTCTATTGTTCt.aGAACAATAGAGy
letter-probability matrix: alength= 4 w= 13 nsites= 174
0.39	0.03	0.46	0.12
0.17	0.48	0.23	0.12
0.02	0.09	0.07	0.82
0.0303	0.90909	0.0202	0.0404
0.01	0.06	0.01	0.92
0.68	0.01	0.02	0.29
0.03	0.02	0.01	0.94
0.01	0.01	0.01	0.97
0.0101	0.0505	0.92929	0.0101
0.01	0.01	0.01	0.97
0.0198	0.14851	0.099	0.73267
0.16831	0.57425	0.13861	0.11881
0.17	0.29	0.01	0.53

MOTIF Zic2_2_MRR1.CCTCTCAGCAGGtAGCAGc.gCTGCTaCCTGCTGAGAGG
letter-probability matrix: alength= 4 w= 19 nsites= 834
0.09	0.63	0.06	0.22
0.1	0.67	0.04	0.19
0.08	0.07	0.21	0.64
0.0404	0.90909	0.0303	0.0202
0.18	0.23	0.03	0.56
0.0198	0.94059	0.0198	0.0198
0.87	0.03	0.02	0.08
0.0202	0.0303	0.93939	0.0101
0.01	0.94	0.02	0.03
0.92	0.01	0.03	0.04
0.02	0.01	0.94	0.03
0.0101	0.0202	0.95959	0.0101
0.15841	0.12871	0.30693	0.40594
0.63	0.02	0.3	0.05
0.07	0.02	0.88	0.03
0.0495	0.72277	0.10891	0.11881
0.6	0.07	0.26	0.07
0.15841	0.0396	0.74257	0.0594
0.0792	0.55445	0.0198	0.34653

MOTIF Zic2_2_MRR2.rcTCTATTGTTCTr.yAGAACAATAGAgy
letter-probability matrix: alength= 4 w= 14 nsites= 289
0.42	0.02	0.44	0.12
0.1	0.47	0.32	0.11
0.02	0.11	0.07	0.8
0.03	0.89	0.03	0.05
0.0101	0.13131	0.0101	0.84848
0.72727	0.0101	0.0101	0.25252
0.0202	0.0101	0.0101	0.95959
0.01	0.01	0.01	0.97
0.01	0.06	0.92	0.01
0.01	0.01	0.01	0.97
0.02	0.13	0.05	0.8
0.16831	0.67326	0.0693	0.0891
0.25	0.12	0.11	0.52
0.44554	0.0198	0.52475	0.0099

MOTIF Zic2_2_MRR4.ccAGmCcACCTgGgGTgg.ccACcCcAGGTgGkCTgg
letter-probability matrix: alength= 4 w= 18 nsites= 487
0.0891	0.46534	0.15841	0.28712
0.05	0.5	0.38	0.07
0.83168	0.0099	0.099	0.0594
0.03	0.01	0.95	0.01
0.44554	0.51485	0.0297	0.0099
0.02	0.73	0.04	0.21
0.01	0.63	0.01	0.35
0.68316	0.17821	0.0495	0.0891
0.01	0.91	0.02	0.06
0.01	0.97	0.01	0.01
0.03	0.01	0.01	0.95
0.38	0.01	0.59	0.02
0.18	0.03	0.77	0.02
0.02	0.02	0.56	0.4
0.01	0.01	0.97	0.01
0.0099	0.0396	0.0594	0.89108
0.09	0.31	0.53	0.07
0.27	0.16	0.5	0.07

MOTIF Zmiz1_1_MRR2.GG_GGCCCCGCCCCkGg.cCmGGGGCGGGGCC_CC
letter-probability matrix: alength= 4 w= 17 nsites= 900
0.15	0.19	0.57	0.09
0.1	0.28	0.57	0.05
0.34	0.25	0.27	0.14
0.25	0.21	0.52	0.02
0.06	0.02	0.88	0.04
0.02	0.85	0.06	0.07
0.03	0.6	0.13	0.24
0.06	0.76	0.16	0.02
0.01	0.96	0.02	0.01
0.0101	0.0101	0.95959	0.0202
0.01	0.96	0.02	0.01
0.02	0.81	0.15	0.02
0.02	0.65	0.12	0.21
0.12871	0.60396	0.11881	0.14851
0.08	0.12	0.43	0.37
0.14	0.17	0.5	0.19
0.10891	0.29702	0.50495	0.0891

MOTIF Zmiz1_2_MRR1.gGgGGC_CCGCCCCc_ss.ss_gGGGGCGG_GCCcCc
letter-probability matrix: alength= 4 w= 18 nsites= 127
0.11	0.27	0.45	0.17
0.11881	0.0891	0.69306	0.099
0.31313	0.0909	0.46464	0.13131
0.28712	0.0891	0.60396	0.0198
0.0909	0.0202	0.86868	0.0202
0.02	0.9	0.03	0.05
0.0594	0.42574	0.17821	0.33663
0.06	0.81	0.11	0.02
0.0101	0.95959	0.0202	0.0101
0.0101	0.0101	0.94949	0.0303
0.0101	0.95959	0.0202	0.0101
0.0101	0.84848	0.11111	0.0303
0.02	0.62	0.16	0.2
0.15	0.69	0.08	0.08
0.11	0.49	0.07	0.33
0.0909	0.37373	0.30303	0.23232
0.15841	0.33663	0.40594	0.099
0.13	0.46	0.39	0.02

MOTIF Gabpa_2_M1.gca_CCGGAAGTGgsG.CscCACTTCCGG_tgc
letter-probability matrix: alength= 4 w= 16 nsites= 504
0.27272	0.27272	0.36363	0.0909
0.16	0.44	0.31	0.09
0.37	0.24	0.27	0.12
0.33333	0.26262	0.32323	0.0808
0.05	0.77	0.16	0.02
0.12871	0.84158	0.0198	0.0099
0.0101	0.0101	0.96969	0.0101
0.01	0.01	0.97	0.01
0.97	0.01	0.01	0.01
0.97	0.01	0.01	0.01
0.04	0.04	0.91	0.01
0.07	0.27	0.05	0.61
0.12	0.18	0.56	0.14
0.16	0.3	0.45	0.09
0.03	0.4	0.39	0.18
0.0198	0.20792	0.64356	0.12871

MOTIF Gabpa_2_M3.CcTCCGstTCCaG.CtGGAasCGGAgG
letter-probability matrix: alength= 4 w= 13 nsites= 237
0.03	0.62	0.28	0.07
0.16	0.45	0.07	0.32
0.0099	0.0198	0.13861	0.83168
0.01	0.97	0.01	0.01
0.0891	0.85148	0.0099	0.0495
0.23	0.02	0.62	0.13
0.06	0.41	0.48	0.05
0.01	0.36	0.01	0.62
0.0099	0.12871	0.0099	0.85148
0.0099	0.84158	0.0099	0.13861
0.01	0.91	0.01	0.07
0.49504	0.0297	0.36633	0.10891
0.0891	0.13861	0.76237	0.0099

MOTIF Gabpa_2_M4.rcAasCGGAAcC.GgTTCCGstTgy
letter-probability matrix: alength= 4 w= 12 nsites= 30
0.36	0.12	0.44	0.08
0.0891	0.56435	0.29702	0.0495
0.67	0.08	0.24	0.01
0.63	0.01	0.35	0.01
0.11	0.48	0.4	0.01
0.16	0.76	0.01	0.07
0.15	0.01	0.78	0.06
0.01	0.01	0.97	0.01
0.97	0.01	0.01	0.01
0.93	0.01	0.05	0.01
0.0396	0.50495	0.34653	0.10891
0.08	0.59	0.11	0.22

MOTIF Gabpa_3_M1.gc__CCGGAAGTGgcGc.gCgcCACTTCCGG__gc
letter-probability matrix: alength= 4 w= 17 nsites= 902
0.29	0.23	0.38	0.1
0.14	0.44	0.31	0.11
0.37373	0.23232	0.29292	0.10101
0.32673	0.24752	0.35643	0.0693
0.05	0.69	0.24	0.02
0.11	0.86	0.02	0.01
0.01	0.01	0.97	0.01
0.01	0.01	0.97	0.01
0.96969	0.0101	0.0101	0.0101
0.96	0.01	0.01	0.02
0.05	0.04	0.9	0.01
0.0792	0.23762	0.0396	0.64356
0.09	0.15	0.68	0.08
0.25252	0.27272	0.42424	0.0505
0.08	0.47	0.3	0.15
0.0202	0.0909	0.75757	0.13131
0.0594	0.41584	0.31683	0.20792

MOTIF Gabpa_3_M2.CyTCCGsTTCCrG.CyGGAAsCGGArG
letter-probability matrix: alength= 4 w= 13 nsites= 159
0.03	0.63	0.25	0.09
0.099	0.42574	0.0396	0.43564
0.0198	0.0099	0.13861	0.83168
0.01	0.97	0.01	0.01
0.03	0.88	0.04	0.05
0.21782	0.0099	0.64356	0.12871
0.0396	0.41584	0.47524	0.0693
0.01	0.3	0.01	0.68
0.0099	0.13861	0.0099	0.84158
0.0099	0.82178	0.0099	0.15841
0.01	0.9	0.05	0.04
0.5	0.01	0.43	0.06
0.0693	0.13861	0.75247	0.0396

MOTIF Gabpa_3_M3.gCTTCCrsyTCCGGt.aCCGGArsyGGAAGc
letter-probability matrix: alength= 4 w= 15 nsites= 303
0.34	0.17	0.47	0.02
0.01	0.69	0.18	0.12
0.01	0.25	0.01	0.73
0.01	0.03	0.01	0.95
0.01	0.89	0.01	0.09
0.01	0.93	0.01	0.05
0.46534	0.0099	0.48514	0.0396
0.0594	0.41584	0.46534	0.0594
0.06	0.43	0.04	0.47
0.0099	0.0693	0.15841	0.76237
0.01	0.9	0.05	0.04
0.0495	0.81188	0.0693	0.0693
0.0099	0.0594	0.78217	0.14851
0.08	0.2	0.69	0.03
0.09	0.32	0.15	0.44

MOTIF Gabpa_5_M1.cs_aCCGGAAGtGgcs.sgcCaCTTCCGGt_sg
letter-probability matrix: alength= 4 w= 16 nsites= 156
0.11881	0.49504	0.34653	0.0396
0.16161	0.35353	0.40404	0.0808
0.3	0.27	0.32	0.11
0.42	0.2	0.32	0.06
0.06	0.71	0.21	0.02
0.08	0.9	0.01	0.01
0.01	0.01	0.96	0.02
0.01	0.01	0.97	0.01
0.97	0.01	0.01	0.01
0.97	0.01	0.01	0.01
0.0404	0.0505	0.89898	0.0101
0.05	0.33	0.05	0.57
0.14	0.19	0.53	0.14
0.099	0.30693	0.51485	0.0792
0.03	0.42	0.31	0.24
0.02	0.38	0.47	0.13

MOTIF Zfp541_3_M5.sgGTCACGTG_c.g_CACGTGACcs
letter-probability matrix: alength= 4 w= 12 nsites= 56
0.0792	0.37623	0.46534	0.0792
0.11	0.28	0.37	0.24
0.13861	0.12871	0.72277	0.0099
0.0198	0.21782	0.15841	0.60396
0.01	0.92	0.06	0.01
0.97	0.01	0.01	0.01
0.01	0.97	0.01	0.01
0.01	0.01	0.97	0.01
0.01	0.01	0.01	0.97
0.01	0.01	0.96	0.02
0.25252	0.34343	0.37373	0.0303
0.12	0.45	0.27	0.16

MOTIF Zfp541_4_M2.s_GTCACGTG_c.g_CACGTGAC_s
letter-probability matrix: alength= 4 w= 12 nsites= 81
0.099	0.36633	0.47524	0.0594
0.07	0.32	0.36	0.25
0.13861	0.0792	0.77227	0.0099
0.02	0.2	0.12	0.66
0.01	0.97	0.01	0.01
0.97	0.01	0.01	0.01
0.01	0.97	0.01	0.01
0.01	0.01	0.97	0.01
0.04	0.01	0.01	0.94
0.01	0.02	0.95	0.02
0.25252	0.30303	0.37373	0.0707
0.1	0.47	0.27	0.16

MOTIF Gabpa_2_MR1.gca_CCGGAAGTGgsG.CscCACTTCCGG_tgc
letter-probability matrix: alength= 4 w= 16 nsites= 253
0.27	0.19	0.43	0.11
0.16	0.44	0.33	0.07
0.45	0.18	0.3	0.07
0.38	0.19	0.36	0.07
0.05	0.74	0.19	0.02
0.13	0.84	0.02	0.01
0.02	0.01	0.95	0.02
0.01	0.01	0.97	0.01
0.96969	0.0101	0.0101	0.0101
0.96969	0.0101	0.0101	0.0101
0.0495	0.0396	0.90099	0.0099
0.07	0.18	0.04	0.71
0.0792	0.11881	0.72277	0.0792
0.26	0.25	0.42	0.07
0.04	0.44	0.38	0.14
0.02	0.27	0.66	0.05

MOTIF Gabpa_2_MR2.gCtTCCgsyTCCGGT.ACCGGArscGGAaGc
letter-probability matrix: alength= 4 w= 15 nsites= 215
0.32	0.21	0.46	0.01
0.0101	0.66666	0.24242	0.0808
0.03	0.4	0.02	0.55
0.0099	0.0099	0.0396	0.94059
0.01	0.95	0.01	0.03
0.0396	0.93069	0.0099	0.0198
0.3	0.02	0.57	0.11
0.0495	0.39603	0.49504	0.0594
0.02	0.44	0.01	0.53
0.01	0.13	0.02	0.84
0.01	0.9	0.02	0.07
0.03	0.88	0.02	0.07
0.2	0.08	0.54	0.18
0.0594	0.14851	0.77227	0.0198
0.0693	0.24752	0.17821	0.50495

MOTIF Gabpa_3_MR1.gc__CCGGAAGTGgcG.CgcCACTTCCGG__gc
letter-probability matrix: alength= 4 w= 16 nsites= 916
0.21782	0.24752	0.45544	0.0792
0.0909	0.47474	0.33333	0.10101
0.35	0.25	0.31	0.09
0.33333	0.23232	0.37373	0.0606
0.05	0.69	0.24	0.02
0.1	0.87	0.02	0.01
0.0101	0.0101	0.96969	0.0101
0.01	0.01	0.97	0.01
0.96969	0.0101	0.0101	0.0101
0.96	0.01	0.01	0.02
0.05	0.04	0.9	0.01
0.07	0.23	0.03	0.67
0.09	0.12	0.71	0.08
0.26	0.28	0.4	0.06
0.06	0.46	0.35	0.13
0.01	0.12	0.76	0.11

MOTIF Gabpa_3_MR2.gCtTCCgstTCCGGt.aCCGGAascGGAaGc
letter-probability matrix: alength= 4 w= 15 nsites= 353
0.33	0.18	0.45	0.04
0.01	0.69	0.21	0.09
0.03	0.34	0.02	0.61
0.0101	0.0101	0.0303	0.94949
0.01	0.95	0.01	0.03
0.0099	0.91089	0.0198	0.0594
0.32	0.02	0.59	0.07
0.04	0.43	0.48	0.05
0.02	0.35	0.02	0.61
0.01	0.1	0.03	0.86
0.01	0.89	0.02	0.08
0.03	0.88	0.06	0.03
0.12	0.04	0.7	0.14
0.09	0.15	0.74	0.02
0.09	0.3	0.18	0.43

MOTIF Gabpa_5_MR1.ca_CCGGAAGtGgC.GcCaCTTCCGG_tg
letter-probability matrix: alength= 4 w= 14 nsites= 92
0.13	0.48	0.28	0.11
0.38	0.26	0.24	0.12
0.31	0.29	0.31	0.09
0.07	0.64	0.27	0.02
0.08	0.9	0.01	0.01
0.01	0.01	0.96	0.02
0.01	0.01	0.97	0.01
0.96	0.01	0.01	0.02
0.96039	0.0099	0.0099	0.0198
0.04	0.05	0.9	0.01
0.0404	0.33333	0.0404	0.58585
0.13	0.2	0.49	0.18
0.1	0.33	0.49	0.08
0.01	0.5	0.24	0.25

MOTIF Zfp541_3_MR2.sCACGTGAC_c.g_GTCACGTGs
letter-probability matrix: alength= 4 w= 11 nsites= 44
0.05	0.42	0.39	0.14
0.02	0.96	0.01	0.01
0.97	0.01	0.01	0.01
0.01	0.97	0.01	0.01
0.01	0.01	0.97	0.01
0.01	0.01	0.01	0.97
0.01	0.06	0.92	0.01
0.59595	0.14141	0.23232	0.0303
0.0099	0.71287	0.13861	0.13861
0.29	0.37	0.22	0.12
0.0792	0.50495	0.35643	0.0594

MOTIF Zfp541_4_MR2.s_GTCACGTGss.ssCACGTGAC_s
letter-probability matrix: alength= 4 w= 12 nsites= 84
0.11881	0.36633	0.46534	0.0495
0.0606	0.30303	0.35353	0.28282
0.13861	0.099	0.75247	0.0099
0.02	0.21	0.11	0.66
0.01	0.95	0.03	0.01
0.97	0.01	0.01	0.01
0.01	0.97	0.01	0.01
0.01	0.01	0.97	0.01
0.03	0.01	0.01	0.95
0.01	0.01	0.97	0.01
0.15	0.34	0.43	0.08
0.11	0.38	0.35	0.16

MOTIF Gabpa_2_MRR1.gcarCCGGAAGTGgsGc.gCscCACTTCCGGytgc
letter-probability matrix: alength= 4 w= 17 nsites= 344
0.27	0.19	0.43	0.11
0.15151	0.44444	0.33333	0.0707
0.44444	0.18181	0.30303	0.0707
0.4	0.17	0.37	0.06
0.05	0.74	0.19	0.02
0.13861	0.82178	0.0198	0.0198
0.02	0.01	0.95	0.02
0.01	0.01	0.97	0.01
0.96969	0.0101	0.0101	0.0101
0.96969	0.0101	0.0101	0.0101
0.0404	0.0303	0.91919	0.0101
0.07	0.21	0.05	0.67
0.09	0.12	0.68	0.11
0.22	0.25	0.47	0.06
0.06	0.39	0.39	0.16
0.04	0.23	0.66	0.07
0.07	0.4	0.28	0.25

MOTIF Gabpa_2_MRR2.gCtTCCgsyTCCGGT.ACCGGArscGGAaGc
letter-probability matrix: alength= 4 w= 15 nsites= 202
0.32	0.21	0.46	0.01
0.0101	0.67676	0.24242	0.0707
0.03	0.4	0.02	0.55
0.01	0.01	0.03	0.95
0.01	0.95	0.01	0.03
0.04	0.94	0.01	0.01
0.33663	0.0099	0.54455	0.10891
0.02	0.41	0.51	0.06
0.02	0.44	0.01	0.53
0.01	0.11	0.02	0.86
0.0101	0.92929	0.0101	0.0505
0.03	0.91	0.02	0.04
0.23	0.06	0.54	0.17
0.06	0.13	0.8	0.01
0.0693	0.24752	0.16831	0.51485

MOTIF Gabpa_3_MRR1.gs__CCGGAAGTGgsG.CscCACTTCCGG__sc
letter-probability matrix: alength= 4 w= 16 nsites= 670
0.12871	0.26732	0.45544	0.14851
0.15	0.42	0.33	0.1
0.36	0.24	0.31	0.09
0.34	0.23	0.37	0.06
0.05	0.69	0.24	0.02
0.12	0.85	0.02	0.01
0.01	0.01	0.96	0.02
0.01	0.01	0.97	0.01
0.97	0.01	0.01	0.01
0.96	0.01	0.01	0.02
0.0404	0.0303	0.91919	0.0101
0.0606	0.22222	0.0303	0.68686
0.09	0.11	0.71	0.09
0.28	0.28	0.4	0.04
0.0792	0.35643	0.44554	0.11881
0.01	0.14	0.78	0.07

MOTIF Gabpa_3_MRR2.gCtTCCgstTCCGGt.aCCGGAascGGAaGc
letter-probability matrix: alength= 4 w= 15 nsites= 333
0.35	0.18	0.46	0.01
0.01	0.69	0.21	0.09
0.0297	0.32673	0.0198	0.62376
0.01	0.01	0.03	0.95
0.01	0.96	0.01	0.02
0.01	0.92	0.01	0.06
0.35643	0.0198	0.57425	0.0495
0.03	0.44	0.48	0.05
0.0202	0.36363	0.0101	0.60606
0.01	0.08	0.03	0.88
0.01	0.94	0.01	0.04
0.02	0.91	0.04	0.03
0.10101	0.0404	0.72727	0.13131
0.0808	0.15151	0.74747	0.0202
0.08	0.32	0.17	0.43

MOTIF Zfp661_3_M2.sCCCcCTgGTGsg.csCACcAGgGGGs
letter-probability matrix: alength= 4 w= 13 nsites= 168
0.07	0.46	0.45	0.02
0.08	0.89	0.02	0.01
0.0099	0.96039	0.0099	0.0198
0.22	0.56	0.2	0.02
0.01	0.56	0.01	0.42
0.01	0.97	0.01	0.01
0.04	0.02	0.01	0.93
0.32	0.04	0.53	0.11
0.0202	0.14141	0.65656	0.18181
0.2	0.11	0.01	0.68
0.01	0.01	0.97	0.01
0.0891	0.45544	0.40594	0.0495
0.23	0.25	0.41	0.11

MOTIF Zfp661_4_M3.sCCCcCTgGTGsg.csCACcAGgGGGs
letter-probability matrix: alength= 4 w= 13 nsites= 173
0.08	0.45	0.43	0.04
0.0505	0.91919	0.0202	0.0101
0.01	0.96	0.01	0.02
0.19191	0.58585	0.21212	0.0101
0.0099	0.56435	0.0099	0.41584
0.01	0.97	0.01	0.01
0.03	0.02	0.01	0.94
0.34	0.03	0.53	0.1
0.0198	0.17821	0.64356	0.15841
0.16	0.08	0.01	0.75
0.01	0.01	0.97	0.01
0.0808	0.44444	0.43434	0.0404
0.23	0.24	0.41	0.12

MOTIF Zfp661_2_MR1.T_CAACAGcGCCACCTGs.sCAGGTGGCgCTGTTG_A
letter-probability matrix: alength= 4 w= 18 nsites= 24
0.22	0.12	0.01	0.65
0.31313	0.31313	0.34343	0.0303
0.0594	0.86138	0.0594	0.0198
0.61	0.2	0.14	0.05
0.83838	0.0101	0.13131	0.0202
0.0198	0.95049	0.0099	0.0198
0.93069	0.0297	0.0198	0.0198
0.02	0.06	0.9	0.02
0.0505	0.58585	0.0404	0.32323
0.05	0.03	0.9	0.02
0.02	0.92	0.04	0.02
0.02	0.95	0.01	0.02
0.78	0.14	0.06	0.02
0.02	0.88	0.04	0.06
0.01	0.93	0.02	0.04
0.05	0.04	0.07	0.84
0.18	0.04	0.53	0.25
0.1	0.38	0.39	0.13

MOTIF Zfp661_4_MR2.aCAGCGCCCcCTGGTGGcs.sgCCACCAGgGGGCGCTGt
letter-probability matrix: alength= 4 w= 19 nsites= 1532
0.51	0.1	0.31	0.08
0.0792	0.88118	0.0099	0.0297
0.78787	0.0303	0.15151	0.0303
0.04	0.1	0.82	0.04
0.0792	0.61386	0.10891	0.19801
0.09	0.05	0.77	0.09
0.07	0.9	0.02	0.01
0.0297	0.92079	0.0198	0.0297
0.28	0.6	0.09	0.03
0.0101	0.59595	0.0101	0.38383
0.0101	0.96969	0.0101	0.0101
0.0404	0.0202	0.0202	0.91919
0.25	0.03	0.6	0.12
0.0101	0.22222	0.71717	0.0505
0.16	0.06	0.06	0.72
0.01	0.01	0.97	0.01
0.03	0.04	0.87	0.06
0.14	0.39	0.24	0.23
0.1	0.42	0.36	0.12

MOTIF Zfp661_2_MRR1.tmCAACAGCGCCACCTgg.ccAGGTGGCGCTGTTGka
letter-probability matrix: alength= 4 w= 18 nsites= 27
0.26732	0.28712	0.0693	0.37623
0.38	0.41	0.15	0.06
0.2	0.71	0.04	0.05
0.65656	0.19191	0.0606	0.0909
0.86138	0.0198	0.0891	0.0297
0.02	0.96	0.01	0.01
0.95959	0.0202	0.0101	0.0101
0.0297	0.0396	0.91089	0.0198
0.04	0.64	0.05	0.27
0.22772	0.0396	0.70297	0.0297
0.04	0.9	0.03	0.03
0.01	0.95	0.01	0.03
0.89	0.04	0.05	0.02
0.0101	0.94949	0.0202	0.0202
0.02	0.89	0.03	0.06
0.22	0.04	0.08	0.66
0.18	0.02	0.46	0.34
0.01	0.33	0.57	0.09

MOTIF Zfp661_2_MRR2.CCAstaGGTGGgGCTGT.ACAGCcCCACCtasTGG
letter-probability matrix: alength= 4 w= 17 nsites= 50
0.02	0.87	0.1	0.01
0.02	0.93	0.02	0.03
0.85	0.01	0.01	0.13
0.0202	0.50505	0.45454	0.0202
0.16161	0.32323	0.0808	0.43434
0.57	0.06	0.04	0.33
0.0202	0.0101	0.95959	0.0101
0.0594	0.0297	0.89108	0.0198
0.02	0.12	0.11	0.75
0.0198	0.0198	0.94059	0.0198
0.07	0.02	0.84	0.07
0.09	0.35	0.47	0.09
0.19	0.09	0.65	0.07
0.0198	0.77227	0.10891	0.099
0.0099	0.10891	0.0297	0.85148
0.09	0.02	0.81	0.08
0.13131	0.13131	0.13131	0.60606

MOTIF Zfp661_3_MRR1.AsCAGggGGCGCTGtgg.ccaCAGCGCCccCTGsT
letter-probability matrix: alength= 4 w= 17 nsites= 781
0.53	0.14	0.21	0.12
0.11111	0.46464	0.40404	0.0202
0.18	0.52	0.08	0.22
0.89108	0.0297	0.0297	0.0495
0.02	0.01	0.96	0.01
0.37	0.02	0.6	0.01
0.04	0.05	0.6	0.31
0.01	0.02	0.96	0.01
0.01	0.02	0.95	0.02
0.1	0.81	0.01	0.08
0.12	0.01	0.81	0.06
0.0198	0.93069	0.0297	0.0198
0.03	0.07	0.03	0.87
0.0495	0.0297	0.85148	0.0693
0.04	0.35	0.07	0.54
0.15	0.2	0.39	0.26
0.0202	0.37373	0.50505	0.10101

MOTIF Zfp661_3_MRR2.ACAGCGCCccCTGGTGGcC.GgCCACCAGggGGCGCTGT
letter-probability matrix: alength= 4 w= 19 nsites= 1561
0.50495	0.14851	0.22772	0.11881
0.06	0.88	0.01	0.05
0.8	0.02	0.16	0.02
0.06	0.09	0.79	0.06
0.06	0.62	0.08	0.24
0.1	0.04	0.75	0.11
0.0495	0.91089	0.0198	0.0198
0.02	0.94	0.02	0.02
0.32323	0.58585	0.0606	0.0303
0.02	0.57	0.02	0.39
0.01	0.96	0.02	0.01
0.07	0.02	0.03	0.88
0.20792	0.0297	0.60396	0.15841
0.0101	0.31313	0.63636	0.0404
0.15	0.08	0.02	0.75
0.01	0.01	0.97	0.01
0.03	0.04	0.88	0.05
0.15841	0.43564	0.16831	0.23762
0.12	0.5	0.19	0.19

MOTIF Zfp661_4_MRR1.AsCAGggGGCGCTGtgg.ccaCAGCGCCccCTGsT
letter-probability matrix: alength= 4 w= 17 nsites= 656
0.56	0.08	0.24	0.12
0.12121	0.44444	0.41414	0.0202
0.17	0.53	0.08	0.22
0.88118	0.0297	0.0297	0.0594
0.0101	0.0101	0.96969	0.0101
0.36633	0.0198	0.60396	0.0099
0.0404	0.0505	0.59595	0.31313
0.0101	0.0202	0.95959	0.0101
0.01	0.02	0.94	0.03
0.11	0.79	0.01	0.09
0.15	0.01	0.79	0.05
0.0198	0.93069	0.0297	0.0198
0.03	0.07	0.03	0.87
0.04	0.03	0.86	0.07
0.0404	0.35353	0.0707	0.53535
0.15	0.21	0.39	0.25
0.03	0.38	0.51	0.08

MOTIF Zfp661_4_MRR2.ACAGcGCCccCTGgTGGCC.GGCCAcCAGggGGCgCTGT
letter-probability matrix: alength= 4 w= 19 nsites= 1822
0.5	0.14	0.25	0.11
0.06	0.89	0.01	0.04
0.83	0.02	0.12	0.03
0.06	0.15	0.74	0.05
0.06	0.54	0.09	0.31
0.0808	0.0505	0.76767	0.10101
0.0404	0.93939	0.0101	0.0101
0.02	0.95	0.01	0.02
0.31	0.59	0.07	0.03
0.02	0.58	0.02	0.38
0.01	0.95	0.02	0.02
0.1	0.02	0.04	0.84
0.23762	0.0297	0.54455	0.18811
0.01	0.32	0.63	0.04
0.14	0.05	0.03	0.78
0.01	0.01	0.97	0.01
0.03	0.05	0.87	0.05
0.16	0.46	0.18	0.2
0.12	0.47	0.19	0.22

MOTIF Bmal1_7_M1.cssGgTCACGTGgccC.GggcCACGTGAcCssg
letter-probability matrix: alength= 4 w= 16 nsites= 57
0.0297	0.52475	0.38613	0.0594
0.11881	0.46534	0.38613	0.0297
0.09	0.44	0.39	0.08
0.18	0.14	0.55	0.13
0.04	0.32	0.61	0.03
0.13861	0.16831	0.22772	0.46534
0.01	0.97	0.01	0.01
0.96	0.01	0.01	0.02
0.01	0.96	0.01	0.02
0.03	0.01	0.95	0.01
0.0198	0.0198	0.0099	0.95049
0.01	0.01	0.96	0.02
0.18181	0.26262	0.34343	0.21212
0.13	0.49	0.29	0.09
0.06	0.53	0.28	0.13
0.08	0.59	0.27	0.06

MOTIF Bmal1_8_M1.GGg_CACGTG_CCgs.scGG_CACGTG_cCC
letter-probability matrix: alength= 4 w= 15 nsites= 125
0.15	0.18	0.47	0.2
0.13	0.19	0.55	0.13
0.0606	0.30303	0.51515	0.12121
0.23762	0.33663	0.27722	0.14851
0.04	0.94	0.01	0.01
0.94	0.01	0.03	0.02
0.01	0.79	0.04	0.16
0.04	0.02	0.93	0.01
0.01	0.02	0.01	0.96
0.01	0.01	0.97	0.01
0.33333	0.34343	0.11111	0.21212
0.04	0.59	0.26	0.11
0.14	0.46	0.18	0.22
0.11	0.29	0.44	0.16
0.02	0.53	0.41	0.04

MOTIF Msh2_1_M2.a_CCGGAAGtGG.CCaCTTCCGG_t
letter-probability matrix: alength= 4 w= 12 nsites= 200
0.47524	0.20792	0.29702	0.0198
0.30303	0.25252	0.32323	0.12121
0.05	0.67	0.26	0.02
0.21782	0.73267	0.0198	0.0297
0.02	0.01	0.95	0.02
0.01	0.01	0.97	0.01
0.95	0.01	0.03	0.01
0.95	0.01	0.03	0.01
0.0594	0.0396	0.89108	0.0099
0.08	0.29	0.14	0.49
0.14	0.12	0.6	0.14
0.16831	0.19801	0.50495	0.12871

MOTIF Msh2_1_M3.cCGCC_tCTk_c.g_mAGa_GGCGg
letter-probability matrix: alength= 4 w= 12 nsites= 95
0.2	0.44	0.26	0.1
0.0101	0.93939	0.0303	0.0202
0.03	0.01	0.95	0.01
0.01	0.97	0.01	0.01
0.01	0.97	0.01	0.01
0.36	0.34	0.04	0.26
0.0099	0.34653	0.0198	0.62376
0.01	0.89	0.04	0.06
0.01	0.05	0.01	0.93
0.0909	0.14141	0.34343	0.42424
0.13861	0.30693	0.31683	0.23762
0.12	0.42	0.19	0.27

MOTIF Msh2_1_M4.ccAGgGsGCGCgc.gcGCGCsCcCTgg
letter-probability matrix: alength= 4 w= 13 nsites= 257
0.1	0.48	0.27	0.15
0.26	0.35	0.2	0.19
0.79207	0.16831	0.0297	0.0099
0.01	0.01	0.97	0.01
0.36	0.14	0.49	0.01
0.04	0.04	0.9	0.02
0.06	0.47	0.45	0.02
0.01	0.01	0.97	0.01
0.01	0.97	0.01	0.01
0.04	0.02	0.93	0.01
0.0198	0.71287	0.25742	0.0099
0.12	0.19	0.41	0.28
0.12	0.48	0.34	0.06

MOTIF Msh2_2_M2.c_CCGGAAGtGG.CCaCTTCCGG_g
letter-probability matrix: alength= 4 w= 12 nsites= 53
0.1	0.52	0.11	0.27
0.25252	0.33333	0.27272	0.14141
0.02	0.71	0.25	0.02
0.29	0.62	0.03	0.06
0.02	0.01	0.96	0.01
0.01	0.01	0.97	0.01
0.96	0.01	0.02	0.01
0.96	0.01	0.02	0.01
0.1	0.04	0.85	0.01
0.12	0.3	0.15	0.43
0.11	0.21	0.53	0.15
0.13	0.19	0.56	0.12

MOTIF Msh2_2_M4.rGGCcCCGCCCcc.ggGGGCGGgGCCy
letter-probability matrix: alength= 4 w= 13 nsites= 239
0.38	0.15	0.34	0.13
0.22	0.17	0.6	0.01
0.1	0.13	0.63	0.14
0.01	0.86	0.01	0.12
0.02	0.49	0.15	0.34
0.01	0.89	0.09	0.01
0.03	0.95	0.01	0.01
0.03	0.01	0.89	0.07
0.01	0.97	0.01	0.01
0.01	0.72	0.21	0.06
0.0101	0.71717	0.11111	0.16161
0.21	0.42	0.14	0.23
0.0693	0.45544	0.24752	0.22772

MOTIF Msh6_1_M1.CC_CCTGgTGG.CCAcCAGG_GG
letter-probability matrix: alength= 4 w= 11 nsites= 30
0.0099	0.86138	0.099	0.0297
0.27	0.7	0.01	0.02
0.24	0.34	0.28	0.14
0.01	0.68	0.01	0.3
0.01	0.97	0.01	0.01
0.11881	0.0099	0.0099	0.86138
0.04	0.01	0.72	0.23
0.11	0.31	0.47	0.11
0.2	0.01	0.01	0.78
0.01	0.01	0.97	0.01
0.11	0.21	0.52	0.16

MOTIF Msh6_1_M3.gCCCacCAGGgGGCgC.GcGCCcCCTGgtGGGc
letter-probability matrix: alength= 4 w= 16 nsites= 36
0.01	0.24	0.48	0.27
0.12871	0.53465	0.12871	0.20792
0.14	0.65	0.12	0.09
0.26	0.62	0.01	0.11
0.41	0.25	0.18	0.16
0.05	0.55	0.39	0.01
0.01	0.77	0.04	0.18
0.75	0.04	0.01	0.2
0.01	0.01	0.97	0.01
0.24	0.01	0.74	0.01
0.0099	0.34653	0.51485	0.12871
0.19801	0.12871	0.54455	0.12871
0.01	0.01	0.89	0.09
0.28	0.7	0.01	0.01
0.23	0.01	0.48	0.28
0.05	0.69	0.25	0.01

MOTIF Rex1_1_M1.cAAgATGGCtGCC.GGCaGCCATcTTg
letter-probability matrix: alength= 4 w= 13 nsites= 567
0.17	0.39	0.3	0.14
0.84	0.04	0.1	0.02
0.82828	0.0707	0.0707	0.0303
0.37623	0.10891	0.49504	0.0198
0.96	0.01	0.02	0.01
0.01	0.01	0.02	0.96
0.01	0.01	0.97	0.01
0.0101	0.0101	0.94949	0.0303
0.0303	0.93939	0.0101	0.0202
0.02	0.05	0.37	0.56
0.03	0.09	0.78	0.1
0.10891	0.66336	0.099	0.12871
0.04	0.58	0.09	0.29

MOTIF Rex1_1_M4.gcamATGGCTG.CAGCCATktgc
letter-probability matrix: alength= 4 w= 11 nsites= 42
0.28	0.1	0.47	0.15
0.15841	0.45544	0.23762	0.14851
0.46	0.29	0.14	0.11
0.49504	0.38613	0.0099	0.10891
0.91	0.01	0.01	0.07
0.01	0.01	0.01	0.97
0.01	0.01	0.97	0.01
0.01	0.01	0.91	0.07
0.01	0.97	0.01	0.01
0.01	0.04	0.28	0.67
0.0891	0.21782	0.49504	0.19801

MOTIF Rex1_2_M1.scAArATGGCtGCCT.AGGCaGCCATyTTgs
letter-probability matrix: alength= 4 w= 15 nsites= 155
0.11881	0.31683	0.40594	0.15841
0.19	0.46	0.26	0.09
0.77227	0.0495	0.15841	0.0198
0.82828	0.0505	0.0707	0.0505
0.38	0.11	0.49	0.02
0.96	0.01	0.02	0.01
0.01	0.01	0.01	0.97
0.01	0.01	0.97	0.01
0.01	0.01	0.95	0.03
0.02	0.95	0.01	0.02
0.02	0.07	0.35	0.56
0.03	0.05	0.82	0.1
0.06	0.78	0.09	0.07
0.0202	0.74747	0.0404	0.19191
0.16831	0.18811	0.0495	0.59405

MOTIF Rex1_2_M3.sGCCGCcrTCTTc.gAAGAygGCGGCs
letter-probability matrix: alength= 4 w= 13 nsites= 109
0.12	0.36	0.41	0.11
0.13	0.23	0.51	0.13
0.099	0.76237	0.0891	0.0495
0.24	0.64	0.06	0.06
0.04	0.01	0.93	0.02
0.01	0.97	0.01	0.01
0.01	0.56	0.02	0.41
0.54	0.03	0.42	0.01
0.01	0.02	0.08	0.89
0.01	0.66	0.08	0.25
0.0099	0.10891	0.0099	0.87128
0.0099	0.11881	0.0495	0.82178
0.19801	0.43564	0.24752	0.11881

MOTIF Rex1_2_M4.srCCGCsATcTt.aAgATsGCGGys
letter-probability matrix: alength= 4 w= 12 nsites= 126
0.15	0.39	0.37	0.09
0.45	0.06	0.4	0.09
0.0495	0.85148	0.0495	0.0495
0.31	0.63	0.05	0.01
0.04	0.01	0.93	0.02
0.01	0.97	0.01	0.01
0.01	0.55	0.43	0.01
0.78217	0.13861	0.0396	0.0396
0.01	0.07	0.01	0.91
0.02	0.6	0.06	0.32
0.02	0.04	0.01	0.93
0.11	0.31	0.01	0.57

MOTIF Rlim_1_M1.a_cCGGAAGTGgc.gcCACTTCCGg_t
letter-probability matrix: alength= 4 w= 13 nsites= 149
0.43	0.25	0.24	0.08
0.20202	0.38383	0.33333	0.0808
0.03	0.63	0.32	0.02
0.05	0.88	0.05	0.02
0.01	0.01	0.97	0.01
0.01	0.01	0.97	0.01
0.93	0.01	0.05	0.01
0.96	0.01	0.02	0.01
0.02	0.03	0.94	0.01
0.11	0.28	0.05	0.56
0.07	0.23	0.56	0.14
0.15	0.35	0.46	0.04
0.11	0.38	0.28	0.23

MOTIF Rlim_1_M5.CCGCCATCTTGsg.csCAAGATGGCGG
letter-probability matrix: alength= 4 w= 13 nsites= 262
0.0396	0.57425	0.25742	0.12871
0.07	0.71	0.16	0.06
0.04	0.03	0.82	0.11
0.02	0.96	0.01	0.01
0.01	0.97	0.01	0.01
0.95	0.01	0.01	0.03
0.01	0.01	0.01	0.97
0.0404	0.60606	0.13131	0.22222
0.02	0.01	0.01	0.96
0.01	0.01	0.01	0.97
0.08	0.14	0.66	0.12
0.1	0.38	0.48	0.04
0.13	0.28	0.52	0.07

MOTIF Smad7_5_M2.c_CCGGAAGtG.CaCTTCCGG_g
letter-probability matrix: alength= 4 w= 11 nsites= 63
0.11881	0.45544	0.23762	0.18811
0.33	0.33	0.3	0.04
0.1	0.68	0.19	0.03
0.11	0.85	0.03	0.01
0.0198	0.0297	0.94059	0.0099
0.01	0.01	0.97	0.01
0.96	0.01	0.02	0.01
0.90099	0.0099	0.0099	0.0792
0.01	0.21	0.77	0.01
0.12	0.29	0.02	0.57
0.09	0.1	0.63	0.18

MOTIF Sp8_1_M1.gggGGCCCCGCCCCCCC.GGGGGGGCGGGGCCccc
letter-probability matrix: alength= 4 w= 17 nsites= 1026
0.14851	0.29702	0.43564	0.11881
0.0693	0.32673	0.56435	0.0396
0.24	0.17	0.46	0.13
0.16	0.2	0.61	0.03
0.15841	0.0297	0.77227	0.0396
0.07	0.78	0.07	0.08
0.01	0.84	0.08	0.07
0.23762	0.56435	0.17821	0.0198
0.01	0.97	0.01	0.01
0.0198	0.0099	0.94059	0.0297
0.01	0.97	0.01	0.01
0.01	0.9	0.08	0.01
0.02	0.81	0.1	0.07
0.18811	0.52475	0.19801	0.0891
0.04	0.62	0.23	0.11
0.0707	0.57575	0.12121	0.23232
0.08	0.5	0.23	0.19

MOTIF Sp8_2_M2.GGCCcCGCCCCCCC.GGGGGGGCGgGGCC
letter-probability matrix: alength= 4 w= 14 nsites= 999
0.20202	0.14141	0.58585	0.0707
0.15841	0.0297	0.74257	0.0693
0.12	0.72	0.07	0.09
0.0101	0.90909	0.0505	0.0303
0.3	0.56	0.13	0.01
0.01	0.97	0.01	0.01
0.02	0.01	0.93	0.04
0.0101	0.96969	0.0101	0.0101
0.01	0.89	0.09	0.01
0.02	0.77	0.06	0.15
0.23	0.54	0.07	0.16
0.06	0.63	0.2	0.11
0.07	0.57	0.14	0.22
0.06	0.57	0.26	0.11

MOTIF Sumo2_3_M1.k_TTGCCGCaG.CtGCGGCAA_m
letter-probability matrix: alength= 4 w= 11 nsites= 46
0.0594	0.0099	0.40594	0.52475
0.1	0.34	0.34	0.22
0.09	0.02	0.2	0.69
0.01	0.01	0.02	0.96
0.01	0.12	0.86	0.01
0.01	0.97	0.01	0.01
0.01	0.88	0.1	0.01
0.02	0.01	0.87	0.1
0.02	0.96	0.01	0.01
0.48484	0.16161	0.28282	0.0707
0.20792	0.20792	0.47524	0.10891

MOTIF Xpb1_1_M1.ca_CCGGAAGTGG_G.C_CCACTTCCGG_tg
letter-probability matrix: alength= 4 w= 15 nsites= 231
0.12	0.46	0.33	0.09
0.4	0.21	0.26	0.13
0.25	0.33	0.35	0.07
0.06	0.73	0.19	0.02
0.14	0.8	0.05	0.01
0.01	0.01	0.97	0.01
0.01	0.01	0.97	0.01
0.95959	0.0202	0.0101	0.0101
0.94	0.01	0.03	0.02
0.11	0.03	0.85	0.01
0.06	0.27	0.11	0.56
0.07	0.11	0.79	0.03
0.25252	0.15151	0.57575	0.0202
0.02	0.34	0.43	0.21
0.09	0.17	0.55	0.19

MOTIF Xpb1_1_M2.GGTGAcGTCAc.gTGACgTCACC
letter-probability matrix: alength= 4 w= 11 nsites= 129
0.21782	0.20792	0.43564	0.13861
0.22222	0.23232	0.50505	0.0404
0.01	0.01	0.01	0.97
0.01	0.01	0.95	0.03
0.93939	0.0101	0.0202	0.0303
0.0505	0.60606	0.31313	0.0303
0.0693	0.10891	0.80198	0.0198
0.0297	0.0792	0.0099	0.88118
0.11	0.86	0.02	0.01
0.97	0.01	0.01	0.01
0.0693	0.43564	0.24752	0.24752

MOTIF Xpb1_1_M3.c_CAGCCAATCAG.CTGATTGGCTG_g
letter-probability matrix: alength= 4 w= 13 nsites= 66
0.1	0.4	0.29	0.21
0.16	0.31	0.38	0.15
0.05	0.54	0.14	0.27
0.78	0.02	0.15	0.05
0.15151	0.0202	0.75757	0.0707
0.01	0.97	0.01	0.01
0.01	0.97	0.01	0.01
0.97	0.01	0.01	0.01
0.92	0.05	0.01	0.02
0.02	0.01	0.01	0.96
0.0891	0.64356	0.24752	0.0198
0.69306	0.0693	0.21782	0.0198
0.15	0.22	0.46	0.17

MOTIF Xpb1_1_M4.gCCGCCATCTTG.CAAGATGGCGGc
letter-probability matrix: alength= 4 w= 12 nsites= 184
0.099	0.27722	0.46534	0.15841
0.21	0.53	0.14	0.12
0.01	0.97	0.01	0.01
0.01	0.01	0.96	0.02
0.01	0.95	0.01	0.03
0.01	0.96	0.01	0.02
0.56565	0.14141	0.0303	0.26262
0.01	0.06	0.06	0.87
0.01	0.66	0.14	0.19
0.0099	0.19801	0.0099	0.78217
0.02	0.16	0.21	0.61
0.0909	0.16161	0.59595	0.15151

MOTIF Zfp273_1_M1.GtgACTAACAaCcm.kgGtTGTTAGTcaC
letter-probability matrix: alength= 4 w= 14 nsites= 61
0.11	0.06	0.68	0.15
0.04	0.25	0.25	0.46
0.1	0.06	0.51	0.33
0.77	0.02	0.19	0.02
0.04	0.89	0.05	0.02
0.08	0.23	0.01	0.68
0.62	0.02	0.3	0.06
0.94	0.03	0.01	0.02
0.01	0.83	0.01	0.15
0.71	0.01	0.01	0.27
0.64356	0.0099	0.32673	0.0198
0.27272	0.66666	0.0202	0.0404
0.29702	0.46534	0.0396	0.19801
0.37	0.46	0.04	0.13

MOTIF Zfp456_1_M1.CaGGACCCTGc.gCAGGGTCCtG
letter-probability matrix: alength= 4 w= 11 nsites= 40
0.17	0.75	0.06	0.02
0.44554	0.0297	0.25742	0.26732
0.01	0.01	0.95	0.03
0.06	0.06	0.86	0.02
0.82	0.1	0.07	0.01
0.01	0.96	0.01	0.02
0.02	0.95	0.01	0.02
0.01	0.76	0.01	0.22
0.16831	0.0198	0.0297	0.78217
0.0202	0.0202	0.93939	0.0202
0.30693	0.43564	0.0495	0.20792

MOTIF Zfp456_1_M2.GagkCAGGGTC_T.A_GACCCTGmctC
letter-probability matrix: alength= 4 w= 13 nsites= 37
0.12	0.14	0.56	0.18
0.5	0.05	0.32	0.13
0.17821	0.0792	0.46534	0.27722
0.01	0.04	0.42	0.53
0.0099	0.96039	0.0099	0.0198
0.97	0.01	0.01	0.01
0.08	0.01	0.9	0.01
0.01	0.01	0.97	0.01
0.01	0.05	0.93	0.01
0.0099	0.0198	0.0396	0.93069
0.07	0.76	0.14	0.03
0.05	0.4	0.21	0.34
0.11	0.25	0.14	0.5

MOTIF Zfp456_1_M3.gagCAGgGTCCt.aGGACcCTGctc
letter-probability matrix: alength= 4 w= 12 nsites= 74
0.25252	0.25252	0.47474	0.0202
0.5	0.06	0.17	0.27
0.04	0.04	0.6	0.32
0.01	0.92	0.06	0.01
0.76	0.01	0.03	0.2
0.17	0.01	0.81	0.01
0.01	0.39	0.58	0.02
0.01	0.01	0.97	0.01
0.01	0.02	0.01	0.96
0.13861	0.84158	0.0099	0.0099
0.01	0.97	0.01	0.01
0.17	0.27	0.06	0.5

MOTIF Zfp46_2_M1.sgCTTCCTGGAGGAGG_s.s_CCTCCTCCAGGAAGcs
letter-probability matrix: alength= 4 w= 18 nsites= 414
0.0101	0.41414	0.49494	0.0808
0.18	0.06	0.48	0.28
0.02	0.94	0.01	0.03
0.1	0.15	0.03	0.72
0.0101	0.16161	0.23232	0.59595
0.0101	0.91919	0.0404	0.0303
0.03	0.88	0.01	0.08
0.13861	0.13861	0.0594	0.66336
0.03	0.01	0.95	0.01
0.01	0.02	0.95	0.02
0.93939	0.0202	0.0101	0.0303
0.11	0.01	0.86	0.02
0.02	0.04	0.93	0.01
0.75	0.15	0.03	0.07
0.13	0.03	0.82	0.02
0.0792	0.0396	0.84158	0.0396
0.14	0.32	0.31	0.23
0.16	0.42	0.33	0.09

MOTIF Zfp57_3_M1.ctctTGCCGCAs_g.c_sTGCGGCAagag
letter-probability matrix: alength= 4 w= 14 nsites= 24
0.03	0.53	0.28	0.16
0.21	0.27	0.06	0.46
0.17821	0.43564	0.26732	0.11881
0.08	0.27	0.23	0.42
0.01	0.01	0.02	0.96
0.01	0.01	0.97	0.01
0.01	0.97	0.01	0.01
0.0101	0.88888	0.0909	0.0101
0.0101	0.0101	0.96969	0.0101
0.0099	0.96039	0.0099	0.0198
0.62	0.04	0.31	0.03
0.14	0.37	0.35	0.14
0.36363	0.36363	0.0707	0.20202
0.27722	0.17821	0.38613	0.15841

MOTIF Zfp57_5_M1.C__TTGCcGCAg_gc.gc_cTGCgGCAA__G
letter-probability matrix: alength= 4 w= 15 nsites= 54
0.16	0.65	0.13	0.06
0.16	0.31	0.21	0.32
0.28712	0.35643	0.21782	0.13861
0.11	0.22	0.21	0.46
0.01	0.01	0.06	0.92
0.01	0.01	0.97	0.01
0.01	0.97	0.01	0.01
0.0198	0.60396	0.34653	0.0297
0.02	0.01	0.96	0.01
0.0101	0.96969	0.0101	0.0101
0.68686	0.0909	0.14141	0.0808
0.0792	0.25742	0.47524	0.18811
0.33663	0.15841	0.20792	0.29702
0.2	0.25	0.38	0.17
0.22	0.48	0.05	0.25

MOTIF Zfp57_6_M1.ct_tTGCCGCAgAg.cTcTGCGGCAa_ag
letter-probability matrix: alength= 4 w= 14 nsites= 47
0.26	0.44	0.13	0.17
0.13131	0.0909	0.30303	0.47474
0.25742	0.32673	0.20792	0.20792
0.11	0.19	0.25	0.45
0.01	0.01	0.05	0.93
0.01	0.01	0.97	0.01
0.01	0.97	0.01	0.01
0.02	0.68	0.28	0.02
0.02	0.01	0.96	0.01
0.01	0.96	0.02	0.01
0.62	0.11	0.18	0.09
0.11881	0.25742	0.38613	0.23762
0.46	0.23	0.13	0.18
0.02	0.19	0.52	0.27

MOTIF Zfp57_6_M2.sayTGCsGCAck.mgTGCsGCArts
letter-probability matrix: alength= 4 w= 12 nsites= 31
0.18	0.37	0.44	0.01
0.45	0.25	0.04	0.26
0.13	0.42	0.06	0.39
0.0404	0.0505	0.0606	0.84848
0.01	0.01	0.97	0.01
0.01	0.97	0.01	0.01
0.01	0.49	0.48	0.02
0.01	0.01	0.96	0.02
0.01	0.96	0.02	0.01
0.74	0.03	0.12	0.11
0.1	0.38	0.27	0.25
0.02	0.15	0.45	0.38

MOTIF Zfp57_6_M3.a_TGCGsCAAG.CTTGsCGCA_t
letter-probability matrix: alength= 4 w= 11 nsites= 43
0.39393	0.30303	0.13131	0.17171
0.32	0.18	0.36	0.14
0.10891	0.13861	0.12871	0.62376
0.01	0.01	0.92	0.06
0.02	0.89	0.01	0.08
0.02	0.3	0.67	0.01
0.0099	0.45544	0.52475	0.0099
0.01	0.93	0.05	0.01
0.97	0.01	0.01	0.01
0.73	0.07	0.19	0.01
0.14	0.2	0.55	0.11

MOTIF Zfp595_1_M1.ACTGTG_kCTTGGa.tCCAAGm_CACAGT
letter-probability matrix: alength= 4 w= 14 nsites= 14
0.5	0.23	0.04	0.23
0.01	0.72	0.19	0.08
0.23	0.01	0.01	0.75
0.08	0.01	0.9	0.01
0.01	0.01	0.01	0.97
0.0099	0.10891	0.87128	0.0099
0.2	0.26	0.24	0.3
0.16	0.12	0.34	0.38
0.10891	0.55445	0.10891	0.22772
0.17	0.01	0.06	0.76
0.01	0.01	0.04	0.94
0.16	0.01	0.82	0.01
0.04	0.23	0.61	0.12
0.46	0.12	0.3	0.12

MOTIF Zfp64_1_M1.aACTACAA_TCCCAgt.acTGGGA_TTGTAGTt
letter-probability matrix: alength= 4 w= 16 nsites= 87
0.39	0.28	0.25	0.08
0.84	0.09	0.02	0.05
0.0202	0.94949	0.0101	0.0202
0.02	0.04	0.01	0.93
0.89898	0.0101	0.0101	0.0808
0.0303	0.94949	0.0101	0.0101
0.8	0.09	0.03	0.08
0.53465	0.099	0.13861	0.22772
0.21	0.28	0.19	0.32
0.03	0.02	0.05	0.9
0.01	0.89	0.01	0.09
0.01	0.95	0.01	0.03
0.01	0.97	0.01	0.01
0.69696	0.0101	0.26262	0.0303
0.06	0.05	0.58	0.31
0.29702	0.14851	0.14851	0.40594

MOTIF Zfp64_1_M2.GAATCTGTATc.gATACAGATTC
letter-probability matrix: alength= 4 w= 11 nsites= 103
0.13861	0.0099	0.81188	0.0396
0.7	0.14	0.15	0.01
0.49504	0.24752	0.11881	0.13861
0.08	0.09	0.17	0.66
0.01	0.97	0.01	0.01
0.08	0.01	0.01	0.9
0.01	0.01	0.97	0.01
0.10891	0.0594	0.23762	0.59405
0.76	0.01	0.22	0.01
0.01	0.06	0.02	0.91
0.19	0.51	0.03	0.27

MOTIF Zfp64_2_M1.ACTACAAtTCCCAGT.ACTGGGAaTTGTAGT
letter-probability matrix: alength= 4 w= 15 nsites= 118
0.56	0.25	0.04	0.15
0.04	0.93	0.01	0.02
0.01	0.02	0.01	0.96
0.87	0.01	0.02	0.1
0.01	0.97	0.01	0.01
0.91	0.02	0.04	0.03
0.67676	0.0404	0.14141	0.14141
0.20202	0.21212	0.18181	0.40404
0.04	0.03	0.03	0.9
0.02	0.81	0.01	0.16
0.01	0.97	0.01	0.01
0.01	0.97	0.01	0.01
0.83	0.01	0.12	0.04
0.0808	0.0404	0.72727	0.15151
0.23	0.19	0.03	0.55

MOTIF Zfp64_2_M2.ctACTACAtGTCCCac.gtGGGACaTGTAGTag
letter-probability matrix: alength= 4 w= 16 nsites= 26
0.28282	0.44444	0.26262	0.0101
0.25	0.04	0.25	0.46
0.97	0.01	0.01	0.01
0.01	0.97	0.01	0.01
0.01	0.01	0.01	0.97
0.96	0.01	0.01	0.02
0.21782	0.62376	0.12871	0.0297
0.6	0.04	0.06	0.3
0.37	0.04	0.02	0.57
0.0396	0.11881	0.67326	0.16831
0.01	0.01	0.01	0.97
0.01	0.95	0.01	0.03
0.01	0.97	0.01	0.01
0.01	0.97	0.01	0.01
0.46534	0.17821	0.0891	0.26732
0.0707	0.38383	0.28282	0.26262

MOTIF Zfp64_2_M4.cACTAmAwTgCCCA_c.g_TGGGcAwTkTAGTg
letter-probability matrix: alength= 4 w= 16 nsites= 35
0.28	0.45	0.22	0.05
0.97	0.01	0.01	0.01
0.01	0.97	0.01	0.01
0.01	0.01	0.01	0.97
0.91	0.04	0.04	0.01
0.46	0.45	0.05	0.04
0.62	0.1	0.18	0.1
0.4	0.06	0.12	0.42
0.14	0.13	0.09	0.64
0.05	0.01	0.54	0.4
0.0297	0.83168	0.0099	0.12871
0.01	0.97	0.01	0.01
0.01	0.97	0.01	0.01
0.88118	0.0099	0.099	0.0099
0.0909	0.25252	0.30303	0.35353
0.23762	0.42574	0.099	0.23762

MOTIF Zfp64_2_M5.CaaAwACAGAtwCCtG.CaGGwaTCTGTwTttG
letter-probability matrix: alength= 4 w= 16 nsites= 284
0.17821	0.57425	0.17821	0.0693
0.46	0.08	0.32	0.14
0.51515	0.20202	0.0101	0.27272
0.97	0.01	0.01	0.01
0.36363	0.17171	0.0101	0.45454
0.57	0.22	0.03	0.18
0.01	0.97	0.01	0.01
0.97	0.01	0.01	0.01
0.01	0.01	0.97	0.01
0.81818	0.0808	0.0303	0.0707
0.0101	0.0707	0.34343	0.57575
0.34343	0.0909	0.13131	0.43434
0.0198	0.82178	0.0099	0.14851
0.02	0.87	0.01	0.1
0.31	0.19	0.02	0.48
0.22	0.06	0.66	0.06

MOTIF Zfp709_1_M1.g_CAGA_cTGTG.CACAg_TCTG_c
letter-probability matrix: alength= 4 w= 12 nsites= 29
0.14141	0.25252	0.46464	0.14141
0.28	0.15	0.35	0.22
0.10891	0.87128	0.0099	0.0099
0.97	0.01	0.01	0.01
0.16	0.11	0.72	0.01
0.85148	0.12871	0.0099	0.0099
0.25252	0.18181	0.28282	0.28282
0.10891	0.50495	0.0396	0.34653
0.01	0.01	0.01	0.97
0.0891	0.0099	0.75247	0.14851
0.01	0.01	0.01	0.97
0.2	0.01	0.76	0.03

MOTIF Zfp712_1_M1.gTtCAAGGTCACG.CGTGACCTTGaAc
letter-probability matrix: alength= 4 w= 13 nsites= 111
0.27272	0.0101	0.41414	0.30303
0.0495	0.19801	0.16831	0.58415
0.0505	0.30303	0.20202	0.44444
0.06	0.66	0.24	0.04
0.87878	0.0101	0.0808	0.0303
0.94	0.01	0.04	0.01
0.0396	0.0099	0.92079	0.0297
0.01	0.01	0.96	0.02
0.0792	0.0198	0.17821	0.72277
0.01	0.88	0.08	0.03
0.95	0.01	0.01	0.03
0.22	0.44	0.16	0.18
0.12	0.19	0.62	0.07

MOTIF Zfp712_1_M2.c__gTGACCTt_C.G_aAGGTCAc__g
letter-probability matrix: alength= 4 w= 13 nsites= 61
0.04	0.45	0.32	0.19
0.44	0.34	0.19	0.03
0.32	0.03	0.27	0.38
0.14	0.24	0.46	0.16
0.01	0.01	0.01	0.97
0.01	0.02	0.96	0.01
0.87128	0.0495	0.0198	0.0594
0.02	0.96	0.01	0.01
0.0198	0.95049	0.0099	0.0198
0.01	0.01	0.01	0.97
0.03	0.33	0.1	0.54
0.22	0.17	0.33	0.28
0.15841	0.50495	0.19801	0.13861

MOTIF Zfp759_2_M1.GaATCCAwsCTGGATTc.gAATCCAGswTGGATtC
letter-probability matrix: alength= 4 w= 17 nsites= 29
0.21	0.03	0.73	0.03
0.55	0.02	0.41	0.02
0.96	0.01	0.02	0.01
0.01	0.04	0.01	0.94
0.01	0.97	0.01	0.01
0.01	0.97	0.01	0.01
0.91	0.02	0.01	0.06
0.45544	0.0198	0.16831	0.35643
0.05	0.41	0.38	0.16
0.08	0.68	0.06	0.18
0.0808	0.16161	0.0404	0.71717
0.01	0.01	0.97	0.01
0.02	0.01	0.96	0.01
0.97	0.01	0.01	0.01
0.01	0.01	0.06	0.92
0.01	0.1	0.09	0.8
0.0101	0.60606	0.0101	0.37373

MOTIF Zfp933_1_M2.tCTGTcATTCCca.tgGGAATgACAGa
letter-probability matrix: alength= 4 w= 13 nsites= 57
0.28	0.01	0.17	0.54
0.06	0.78	0.01	0.15
0.01	0.01	0.01	0.97
0.09	0.15	0.75	0.01
0.0099	0.0594	0.0792	0.85148
0.26	0.35	0.18	0.21
0.45544	0.13861	0.22772	0.17821
0.01	0.01	0.01	0.97
0.07	0.18	0.01	0.74
0.01	0.82	0.16	0.01
0.01	0.95	0.01	0.03
0.2	0.34	0.2	0.26
0.42	0.18	0.26	0.14

MOTIF Zfp94_1_M1.rTGTACACAtA.TaTGTGTACAy
letter-probability matrix: alength= 4 w= 11 nsites= 181
0.43	0.07	0.4	0.1
0.05	0.01	0.09	0.85
0.24	0.01	0.66	0.09
0.07	0.24	0.02	0.67
0.64	0.01	0.29	0.06
0.09	0.67	0.05	0.19
0.78	0.1	0.01	0.11
0.06	0.63	0.02	0.29
0.91	0.02	0.01	0.06
0.06	0.33	0.07	0.54
0.53	0.2	0.26	0.01

MOTIF Zfp961_2_M1.TgTtGGGCGCCA_CA.TG_TGGCGCCCaAcA
letter-probability matrix: alength= 4 w= 15 nsites= 386
0.13	0.19	0.09	0.59
0.23	0.13	0.41	0.23
0.12121	0.15151	0.11111	0.61616
0.09	0.06	0.29	0.56
0.01	0.01	0.95	0.03
0.01	0.01	0.94	0.04
0.0198	0.0099	0.89108	0.0792
0.0198	0.73267	0.0198	0.22772
0.03	0.02	0.92	0.03
0.01	0.96	0.01	0.02
0.01	0.96	0.01	0.02
0.86138	0.0396	0.0297	0.0693
0.28	0.17	0.27	0.28
0.17821	0.60396	0.0396	0.17821
0.48	0.18	0.15	0.19

MOTIF Zfp978_1_M1.rATCCAw_CtGGATTy.rAATCCaG_wTGGATy
letter-probability matrix: alength= 4 w= 16 nsites= 18
0.47524	0.0396	0.47524	0.0099
0.8	0.18	0.01	0.01
0.01	0.01	0.01	0.97
0.01	0.91	0.07	0.01
0.01	0.97	0.01	0.01
0.94	0.01	0.01	0.04
0.46	0.04	0.13	0.37
0.1	0.37	0.22	0.31
0.07	0.71	0.15	0.07
0.0099	0.36633	0.12871	0.49504
0.01	0.01	0.97	0.01
0.01	0.01	0.97	0.01
0.97	0.01	0.01	0.01
0.0792	0.0099	0.10891	0.80198
0.099	0.0396	0.0396	0.82178
0.0396	0.49504	0.0099	0.45544

MOTIF Zfp982_3_M1.gCACAGATGCaC.GtGCATCTGTGc
letter-probability matrix: alength= 4 w= 12 nsites= 207
0.2	0.28	0.5	0.02
0.0101	0.90909	0.0707	0.0101
0.97	0.01	0.01	0.01
0.02	0.95	0.02	0.01
0.94949	0.0101	0.0101	0.0303
0.01	0.14	0.84	0.01
0.86	0.06	0.07	0.01
0.02	0.02	0.03	0.93
0.15	0.04	0.71	0.1
0.01	0.94	0.03	0.02
0.42574	0.28712	0.0594	0.22772
0.02	0.73	0.24	0.01

MOTIF Zfp982_4_M1.CACAGATGC_C.G_GCATCTGTG
letter-probability matrix: alength= 4 w= 11 nsites= 103
0.01	0.97	0.01	0.01
0.97	0.01	0.01	0.01
0.02	0.96	0.01	0.01
0.9	0.02	0.01	0.07
0.01	0.26	0.72	0.01
0.88	0.06	0.03	0.03
0.02	0.02	0.02	0.94
0.17821	0.0198	0.70297	0.099
0.01	0.92	0.04	0.03
0.4	0.32	0.02	0.26
0.01	0.74	0.24	0.01

MOTIF Zfp985_2_M1.gcCATTGCTGCmGG.CCkGCAGCAATGgc
letter-probability matrix: alength= 4 w= 14 nsites= 829
0.22	0.09	0.41	0.28
0.12	0.44	0.15	0.29
0.02	0.9	0.02	0.06
0.8	0.18	0.01	0.01
0.04	0.29	0.01	0.66
0.02	0.02	0.02	0.94
0.0198	0.0594	0.89108	0.0297
0.02	0.93	0.01	0.04
0.0101	0.0101	0.0101	0.96969
0.0198	0.0099	0.94059	0.0297
0.02	0.95	0.01	0.02
0.39393	0.32323	0.12121	0.16161
0.12871	0.0594	0.67326	0.13861
0.2	0.15	0.55	0.1

MOTIF Bmal1_7_MR2.GGCCCCGCCCC.GGGGCGGGGCC
letter-probability matrix: alength= 4 w= 11 nsites= 97
0.26732	0.10891	0.53465	0.0891
0.099	0.0099	0.79207	0.099
0.0099	0.79207	0.099	0.099
0.06	0.66	0.02	0.26
0.12871	0.82178	0.0099	0.0396
0.07	0.91	0.01	0.01
0.01	0.01	0.93	0.05
0.01	0.97	0.01	0.01
0.01	0.96	0.01	0.02
0.0198	0.75247	0.10891	0.11881
0.10891	0.56435	0.0792	0.24752

MOTIF Msh2_1_MR2.ascAGgGGGCGggGCC.GGCccCGCCCcCTgst
letter-probability matrix: alength= 4 w= 16 nsites= 303
0.43	0.12	0.31	0.14
0.0909	0.40404	0.38383	0.12121
0.25252	0.42424	0.15151	0.17171
0.83838	0.0909	0.0505	0.0202
0.0404	0.0101	0.93939	0.0101
0.38	0.05	0.54	0.03
0.18	0.1	0.65	0.07
0.0303	0.0505	0.90909	0.0101
0.01	0.01	0.97	0.01
0.03	0.93	0.01	0.03
0.03	0.01	0.95	0.01
0.03	0.32	0.6	0.05
0.12	0.31	0.52	0.05
0.15151	0.0101	0.82828	0.0101
0.11881	0.71287	0.0495	0.11881
0.09	0.58	0.16	0.17

MOTIF Msh2_1_MR3.cA_CCGGAAGtGG.CCaCTTCCGG_Tg
letter-probability matrix: alength= 4 w= 13 nsites= 122
0.23	0.41	0.24	0.12
0.52	0.2	0.26	0.02
0.30693	0.26732	0.32673	0.099
0.04	0.67	0.27	0.02
0.23	0.71	0.03	0.03
0.0297	0.0099	0.94059	0.0198
0.01	0.01	0.97	0.01
0.95	0.01	0.03	0.01
0.96039	0.0099	0.0198	0.0099
0.05	0.03	0.91	0.01
0.0707	0.31313	0.16161	0.45454
0.12121	0.18181	0.53535	0.16161
0.18811	0.14851	0.54455	0.11881

MOTIF Msh2_1_MR5.GcCCCGCCCcGC.GCgGGGCGGGgC
letter-probability matrix: alength= 4 w= 12 nsites= 244
0.25	0.02	0.58	0.15
0.17	0.47	0.24	0.12
0.01	0.69	0.02	0.28
0.0495	0.91089	0.0297	0.0099
0.01	0.97	0.01	0.01
0.0297	0.0099	0.92079	0.0396
0.01	0.96	0.02	0.01
0.01	0.95	0.01	0.03
0.01	0.93	0.03	0.03
0.26732	0.43564	0.11881	0.17821
0.14141	0.21212	0.50505	0.14141
0.17	0.62	0.02	0.19

MOTIF Msh6_1_MR4.gcGCCsCCTGstGGgc.gcCCasCAGGsGGCgc
letter-probability matrix: alength= 4 w= 16 nsites= 57
0.01	0.34	0.62	0.03
0.26	0.47	0.01	0.26
0.01	0.01	0.73	0.25
0.12871	0.81188	0.0099	0.0495
0.23	0.53	0.11	0.13
0.15	0.46	0.38	0.01
0.01	0.73	0.01	0.25
0.01	0.97	0.01	0.01
0.27	0.01	0.01	0.71
0.16	0.06	0.77	0.01
0.0099	0.43564	0.52475	0.0297
0.13861	0.18811	0.23762	0.43564
0.08	0.01	0.68	0.23
0.09	0.09	0.66	0.16
0.0594	0.27722	0.52475	0.13861
0.32	0.45	0.22	0.01

MOTIF Rex1_1_MR1.sAArATGGCtGCC.GGCaGCCATyTTs
letter-probability matrix: alength= 4 w= 13 nsites= 435
0.15	0.36	0.35	0.14
0.81	0.05	0.12	0.02
0.79	0.07	0.1	0.04
0.41414	0.13131	0.43434	0.0202
0.95959	0.0101	0.0202	0.0101
0.01	0.01	0.02	0.96
0.01	0.01	0.97	0.01
0.0101	0.0101	0.93939	0.0404
0.03	0.94	0.01	0.02
0.0202	0.0505	0.35353	0.57575
0.0396	0.0594	0.79207	0.10891
0.09	0.73	0.08	0.1
0.04	0.71	0.07	0.18

MOTIF Rex1_2_MR1.scAArATGGCtGCCtg.caGGCaGCCATyTTgs
letter-probability matrix: alength= 4 w= 16 nsites= 298
0.11	0.35	0.38	0.16
0.18	0.41	0.31	0.1
0.79207	0.0396	0.14851	0.0198
0.83	0.05	0.07	0.05
0.39603	0.11881	0.45544	0.0297
0.95	0.01	0.02	0.02
0.0101	0.0101	0.0101	0.96969
0.0101	0.0101	0.96969	0.0101
0.0101	0.0101	0.94949	0.0303
0.02	0.95	0.01	0.02
0.02	0.07	0.39	0.52
0.04	0.04	0.82	0.1
0.1	0.75	0.08	0.07
0.04	0.73	0.05	0.18
0.23232	0.21212	0.18181	0.37373
0.04	0.27	0.39	0.3

MOTIF Rlim_1_MR2.c_cCGGAAGTg_c.g_cACTTCCGg_g
letter-probability matrix: alength= 4 w= 13 nsites= 176
0.27	0.42	0.27	0.04
0.20792	0.39603	0.34653	0.0495
0.0303	0.62626	0.32323	0.0202
0.11	0.8	0.06	0.03
0.01	0.01	0.97	0.01
0.01	0.01	0.97	0.01
0.94	0.01	0.04	0.01
0.96	0.01	0.02	0.01
0.0202	0.0404	0.92929	0.0101
0.1	0.26	0.07	0.57
0.05	0.28	0.55	0.12
0.19	0.35	0.42	0.04
0.1	0.39	0.28	0.23

MOTIF Rlim_1_MR3.csGCCGCCATCTTgsg.cscAAGATGGCGGCsg
letter-probability matrix: alength= 4 w= 16 nsites= 285
0.18	0.46	0.31	0.05
0.15	0.37	0.44	0.04
0.05	0.04	0.76	0.15
0.05	0.77	0.14	0.04
0.11	0.81	0.04	0.04
0.02	0.01	0.93	0.04
0.0101	0.96969	0.0101	0.0101
0.01	0.97	0.01	0.01
0.90909	0.0202	0.0101	0.0606
0.01	0.05	0.03	0.91
0.02	0.75	0.12	0.11
0.02	0.06	0.02	0.9
0.01	0.07	0.04	0.88
0.12	0.29	0.56	0.03
0.11111	0.37373	0.47474	0.0404
0.07	0.32	0.52	0.09

MOTIF Smad7_4_MR3.gGCAGCaGs_kCaGCC.GGCtGm_sCtGCTGCc
letter-probability matrix: alength= 4 w= 16 nsites= 47
0.11	0.07	0.48	0.34
0.14	0.18	0.67	0.01
0.0693	0.87128	0.0396	0.0198
0.76237	0.0792	0.14851	0.0099
0.03	0.01	0.91	0.05
0.01	0.97	0.01	0.01
0.4	0.21	0.23	0.16
0.21	0.12	0.56	0.11
0.01	0.49	0.48	0.02
0.34	0.29	0.19	0.18
0.13	0.03	0.37	0.47
0.0303	0.75757	0.20202	0.0101
0.46	0.18	0.31	0.05
0.05	0.02	0.92	0.01
0.01	0.96	0.01	0.02
0.17821	0.55445	0.17821	0.0891

MOTIF Sumo2_2_MR1.cst_TTGCCGCasag.ctstGCGGCAA_asg
letter-probability matrix: alength= 4 w= 15 nsites= 33
0.28	0.42	0.22	0.08
0.06	0.37	0.45	0.12
0.12	0.11	0.27	0.5
0.1	0.32	0.24	0.34
0.0404	0.15151	0.17171	0.63636
0.02	0.02	0.01	0.95
0.01	0.04	0.94	0.01
0.01	0.96	0.02	0.01
0.02	0.9	0.05	0.03
0.01	0.01	0.97	0.01
0.02	0.95	0.02	0.01
0.55	0.08	0.35	0.02
0.13	0.33	0.41	0.13
0.45	0.28	0.11	0.16
0.31	0.01	0.42	0.26

MOTIF Sumo2_3_MR1.yccTGCGGCAA_cc.gg_TTGCCGCAggr
letter-probability matrix: alength= 4 w= 14 nsites= 54
0.16	0.4	0.07	0.37
0.19	0.37	0.19	0.25
0.16	0.45	0.34	0.05
0.0202	0.18181	0.11111	0.68686
0.0101	0.0101	0.96969	0.0101
0.06	0.91	0.01	0.02
0.03	0.09	0.86	0.02
0.02	0.02	0.95	0.01
0.01	0.95	0.03	0.01
0.96	0.01	0.01	0.02
0.69	0.09	0.19	0.03
0.32	0.29	0.35	0.04
0.32	0.55	0.1	0.03
0.09	0.52	0.32	0.07

MOTIF Trim28_12_MR1.TGCGGCAAGac.gtCTTGCCGCA
letter-probability matrix: alength= 4 w= 11 nsites= 37
0.02	0.22	0.06	0.7
0.01	0.01	0.97	0.01
0.01	0.97	0.01	0.01
0.05	0.11	0.82	0.02
0.01	0.01	0.97	0.01
0.01	0.97	0.01	0.01
0.97	0.01	0.01	0.01
0.5	0.23	0.15	0.12
0.16	0.15	0.55	0.14
0.49	0.2	0.03	0.28
0.0891	0.44554	0.33663	0.12871

MOTIF Xpb1_1_MR1.c_gCCGGAAGTGrcG.CgyCACTTCCGGc_g
letter-probability matrix: alength= 4 w= 15 nsites= 227
0.099	0.47524	0.28712	0.13861
0.32673	0.25742	0.28712	0.12871
0.27	0.28	0.38	0.07
0.08	0.68	0.22	0.02
0.2	0.74	0.05	0.01
0.02	0.01	0.96	0.01
0.01	0.01	0.97	0.01
0.95	0.02	0.02	0.01
0.93939	0.0101	0.0303	0.0202
0.11111	0.0303	0.84848	0.0101
0.06	0.17	0.07	0.7
0.04	0.06	0.87	0.03
0.42574	0.0693	0.45544	0.0495
0.07	0.44	0.33	0.16
0.05	0.17	0.56	0.22

MOTIF Xpb1_1_MR2.ggTGACGTCACac.gtGTGACGTCAcc
letter-probability matrix: alength= 4 w= 13 nsites= 98
0.13131	0.30303	0.42424	0.14141
0.25	0.25	0.45	0.05
0.02	0.02	0.02	0.94
0.01	0.04	0.84	0.11
0.93	0.01	0.04	0.02
0.03	0.83	0.07	0.07
0.0594	0.0792	0.83168	0.0297
0.02	0.02	0.01	0.95
0.02	0.96	0.01	0.01
0.97	0.01	0.01	0.01
0.01	0.53	0.25	0.21
0.44	0.11	0.26	0.19
0.03	0.45	0.27	0.25

MOTIF Xpb1_1_MR3.cscAGCCAATCAG.CTGATTGGCTgsg
letter-probability matrix: alength= 4 w= 13 nsites= 80
0.1	0.4	0.29	0.21
0.16	0.33	0.36	0.15
0.03	0.5	0.17	0.3
0.78	0.02	0.16	0.04
0.14851	0.0198	0.76237	0.0693
0.0101	0.96969	0.0101	0.0101
0.01	0.97	0.01	0.01
0.97	0.01	0.01	0.01
0.91919	0.0505	0.0101	0.0202
0.0198	0.0198	0.0099	0.95049
0.0792	0.65346	0.24752	0.0198
0.72	0.07	0.2	0.01
0.14	0.22	0.48	0.16

MOTIF Xpb1_1_MR5.GmCGCCATCTt.aAGATGGCGkC
letter-probability matrix: alength= 4 w= 11 nsites= 141
0.07	0.25	0.52	0.16
0.45	0.37	0.07	0.11
0.01	0.97	0.01	0.01
0.08	0.01	0.9	0.01
0.01	0.96	0.01	0.02
0.01	0.97	0.01	0.01
0.63	0.22	0.01	0.14
0.0099	0.0396	0.10891	0.84158
0.0101	0.60606	0.16161	0.22222
0.01	0.09	0.01	0.89
0.0297	0.10891	0.30693	0.55445

MOTIF Zfp273_1_MR3.A_gACTaACAaCC_t.a_GGtTGTtAGTc_T
letter-probability matrix: alength= 4 w= 15 nsites= 103
0.61	0.06	0.1	0.23
0.18181	0.16161	0.33333	0.32323
0.08	0.02	0.56	0.34
0.80198	0.0297	0.14851	0.0198
0.0101	0.90909	0.0505	0.0303
0.06	0.21	0.02	0.71
0.61	0.03	0.31	0.05
0.91	0.04	0.03	0.02
0.02	0.8	0.01	0.17
0.72	0.01	0.01	0.26
0.63	0.01	0.35	0.01
0.0198	0.92079	0.0297	0.0297
0.21	0.56	0.03	0.2
0.38	0.38	0.04	0.2
0.19	0.32	0.04	0.45

MOTIF Zfp457_1_MR5.gACAytsa_ACACA_w.w_TGTGT_tsarTGTc
letter-probability matrix: alength= 4 w= 16 nsites= 187
0.01	0.29	0.5	0.2
0.69306	0.0891	0.0396	0.17821
0.0693	0.75247	0.0495	0.12871
0.92	0.06	0.01	0.01
0.0891	0.45544	0.0099	0.44554
0.32	0.08	0.18	0.42
0.08	0.34	0.41	0.17
0.58	0.06	0.06	0.3
0.22	0.01	0.43	0.34
0.60606	0.20202	0.18181	0.0101
0.08	0.72	0.02	0.18
0.88118	0.099	0.0099	0.0099
0.09	0.69	0.01	0.21
0.79	0.03	0.01	0.17
0.01	0.36	0.42	0.21
0.41	0.01	0.13	0.45

MOTIF Zfp46_2_MR2.CsGACgGCTTCCC_GAc.gTC_GGGAAGCcGTCsG
letter-probability matrix: alength= 4 w= 17 nsites= 20
0.19801	0.53465	0.19801	0.0693
0.10891	0.46534	0.39603	0.0297
0.01	0.05	0.93	0.01
0.74257	0.11881	0.0891	0.0495
0.20792	0.48514	0.21782	0.0891
0.41	0.01	0.56	0.02
0.10891	0.0594	0.82178	0.0099
0.01	0.97	0.01	0.01
0.01	0.17	0.01	0.81
0.0099	0.0693	0.0891	0.83168
0.01	0.97	0.01	0.01
0.0297	0.73267	0.12871	0.10891
0.01	0.69	0.01	0.29
0.02	0.24	0.34	0.4
0.02	0.02	0.95	0.01
0.88118	0.0099	0.0891	0.0198
0.0495	0.53465	0.32673	0.0891

MOTIF Zfp57_3_MR1.cccTTGCCGCAsagc.gctsTGCGGCAAggg
letter-probability matrix: alength= 4 w= 15 nsites= 21
0.0404	0.54545	0.38383	0.0303
0.19191	0.45454	0.0909	0.26262
0.28	0.42	0.16	0.14
0.0808	0.16161	0.16161	0.59595
0.0101	0.0101	0.0202	0.95959
0.01	0.01	0.97	0.01
0.01	0.97	0.01	0.01
0.02	0.8	0.16	0.02
0.0198	0.0099	0.95049	0.0198
0.01	0.97	0.01	0.01
0.66	0.06	0.25	0.03
0.14	0.36	0.34	0.16
0.43	0.16	0.1	0.31
0.0495	0.25742	0.50495	0.18811
0.26732	0.51485	0.18811	0.0297

MOTIF Zfp57_5_MR1.CAGAATCTTCTGCGGCAAAam.ktTTTGCCGCAGAAGATTCTG
letter-probability matrix: alength= 4 w= 21 nsites= 767
0.03	0.92	0.02	0.03
0.63	0.1	0.21	0.06
0.0297	0.0297	0.92079	0.0198
0.87878	0.0606	0.0303	0.0303
0.9	0.03	0.01	0.06
0.02	0.02	0.02	0.94
0.0101	0.94949	0.0202	0.0202
0.02	0.02	0.02	0.94
0.02	0.02	0.05	0.91
0.02	0.92	0.03	0.03
0.02	0.05	0.03	0.9
0.0101	0.0101	0.96969	0.0101
0.0198	0.93069	0.0198	0.0297
0.02	0.05	0.92	0.01
0.01	0.02	0.95	0.02
0.0202	0.94949	0.0202	0.0101
0.95	0.02	0.02	0.01
0.88118	0.0495	0.0495	0.0198
0.74	0.04	0.15	0.07
0.53465	0.0594	0.32673	0.0792
0.37	0.45	0.16	0.02

MOTIF Zfp57_6_MR1.CaGAATCTTCTGCGGCAAAac.gtTTTGCCGCAGAAGATTCtG
letter-probability matrix: alength= 4 w= 21 nsites= 658
0.02	0.9	0.02	0.06
0.59595	0.0303	0.32323	0.0505
0.02	0.04	0.92	0.02
0.82178	0.12871	0.0297	0.0198
0.91	0.03	0.02	0.04
0.02	0.02	0.03	0.93
0.02	0.94	0.02	0.02
0.02	0.02	0.02	0.94
0.02	0.02	0.06	0.9
0.02	0.92	0.03	0.03
0.0202	0.0404	0.0202	0.91919
0.01	0.02	0.96	0.01
0.02	0.93	0.02	0.03
0.02	0.06	0.91	0.01
0.01	0.02	0.95	0.02
0.0297	0.93069	0.0198	0.0198
0.95	0.02	0.02	0.01
0.87	0.06	0.06	0.01
0.75	0.05	0.15	0.05
0.51	0.07	0.31	0.11
0.32	0.47	0.16	0.05

MOTIF Zfp58_1_MR2.AmTGGCTAGTTTTgTGTCAACTT.AAGTTGACAcAAAACTAGCCAkT
letter-probability matrix: alength= 4 w= 23 nsites= 826
0.76	0.01	0.22	0.01
0.46	0.51	0.01	0.02
0.03	0.02	0.02	0.93
0.0303	0.0101	0.93939	0.0202
0.0101	0.0101	0.95959	0.0202
0.0202	0.88888	0.0101	0.0808
0.03	0.04	0.02	0.91
0.9	0.01	0.06	0.03
0.01	0.02	0.95	0.02
0.0101	0.0101	0.0101	0.96969
0.02	0.02	0.02	0.94
0.02	0.05	0.02	0.91
0.03	0.04	0.02	0.91
0.35643	0.0495	0.54455	0.0495
0.0297	0.0198	0.0198	0.93069
0.0202	0.0101	0.94949	0.0202
0.01	0.01	0.02	0.96
0.02	0.96	0.01	0.01
0.92079	0.0198	0.0198	0.0396
0.89	0.02	0.07	0.02
0.0594	0.84158	0.0693	0.0297
0.22	0.13	0.03	0.62
0.12	0.03	0.04	0.81

MOTIF Zfp617_2_MR2.wcACCATGACCAAGGCAAsTc.gAsTTGCCTTGGTCATGGTgw
letter-probability matrix: alength= 4 w= 21 nsites= 1806
0.48	0.02	0.06	0.44
0.01	0.58	0.06	0.35
0.89108	0.0099	0.0198	0.0792
0.01	0.95	0.02	0.02
0.0202	0.87878	0.0101	0.0909
0.76767	0.0303	0.13131	0.0707
0.03	0.03	0.02	0.92
0.01	0.02	0.93	0.04
0.94059	0.0297	0.0099	0.0198
0.01	0.97	0.01	0.01
0.02	0.93	0.01	0.04
0.93939	0.0303	0.0101	0.0202
0.76	0.12	0.01	0.11
0.17821	0.0198	0.53465	0.26732
0.17	0.03	0.75	0.05
0.01	0.97	0.01	0.01
0.94059	0.0198	0.0198	0.0198
0.88888	0.0202	0.0404	0.0505
0.0707	0.46464	0.44444	0.0202
0.06	0.04	0.01	0.89
0.01	0.56	0.01	0.42

MOTIF Zfp617_2_MR3.ACAGCAGTAAAACCCTAA.TTAGGGTTTTACTGCTGT
letter-probability matrix: alength= 4 w= 18 nsites= 356
0.94	0.01	0.01	0.04
0.04	0.61	0.24	0.11
0.93	0.01	0.02	0.04
0.04	0.01	0.93	0.02
0.01	0.94	0.02	0.03
0.92	0.02	0.01	0.05
0.06	0.02	0.88	0.04
0.0099	0.0198	0.0198	0.95049
0.89108	0.0198	0.0693	0.0198
0.96969	0.0101	0.0101	0.0101
0.95	0.01	0.02	0.02
0.82	0.05	0.06	0.07
0.01	0.96	0.02	0.01
0.0202	0.91919	0.0101	0.0505
0.01	0.93	0.02	0.04
0.02	0.02	0.01	0.95
0.62	0.1	0.17	0.11
0.65346	0.0495	0.15841	0.13861

MOTIF Zfp617_2_MR4.kTTCACAGCAGTAAAACmm.kkGTTTTACTGCTGTGAAm
letter-probability matrix: alength= 4 w= 19 nsites= 894
0.0101	0.0404	0.46464	0.48484
0.02	0.05	0.03	0.9
0.01	0.01	0.02	0.96
0.01	0.96	0.01	0.02
0.97	0.01	0.01	0.01
0.01	0.89	0.01	0.09
0.85	0.02	0.04	0.09
0.0303	0.0202	0.91919	0.0303
0.01	0.95	0.01	0.03
0.93	0.01	0.01	0.05
0.08	0.01	0.9	0.01
0.0101	0.0202	0.0202	0.94949
0.91	0.03	0.05	0.01
0.94	0.01	0.03	0.02
0.85	0.04	0.1	0.01
0.68	0.25	0.05	0.02
0.01	0.93	0.01	0.05
0.49	0.49	0.01	0.01
0.42574	0.50495	0.0495	0.0198

MOTIF Zfp64_1_MR1.AaAATACAGATTCCtGGGctC.GagCCCaGGAATCTGTATTtT
letter-probability matrix: alength= 4 w= 21 nsites= 329
0.56435	0.14851	0.13861	0.14851
0.40594	0.18811	0.30693	0.099
0.54	0.1	0.09	0.27
0.94	0.02	0.02	0.02
0.05	0.26	0.02	0.67
0.53465	0.0792	0.22772	0.15841
0.01	0.96	0.02	0.01
0.86	0.02	0.01	0.11
0.0202	0.0202	0.93939	0.0202
0.54455	0.21782	0.16831	0.0693
0.02	0.06	0.22	0.7
0.0198	0.11881	0.0891	0.77227
0.02	0.92	0.02	0.04
0.03	0.9	0.02	0.05
0.28	0.18	0.05	0.49
0.13861	0.0396	0.75247	0.0693
0.02	0.03	0.91	0.04
0.03	0.03	0.9	0.04
0.04	0.56	0.03	0.37
0.06	0.33	0.17	0.44
0.12121	0.56565	0.10101	0.21212

MOTIF Zfp64_1_MR2.ACTACAA_TCCCAG_a.t_CTGGGA_TTGTAGT
letter-probability matrix: alength= 4 w= 16 nsites= 101
0.84	0.08	0.03	0.05
0.0202	0.95959	0.0101	0.0101
0.02	0.05	0.01	0.92
0.87128	0.0198	0.0198	0.0891
0.0297	0.94059	0.0198	0.0099
0.82	0.04	0.05	0.09
0.59	0.05	0.15	0.21
0.24242	0.30303	0.21212	0.24242
0.0297	0.0297	0.0396	0.90099
0.01	0.89	0.01	0.09
0.01	0.97	0.01	0.01
0.01	0.97	0.01	0.01
0.82828	0.0101	0.13131	0.0303
0.07	0.05	0.64	0.24
0.35353	0.26262	0.0303	0.35353
0.45544	0.23762	0.12871	0.17821

MOTIF Zfp64_1_MR3.AAT_CycwTTCCTg.cAGGAAwgrG_ATT
letter-probability matrix: alength= 4 w= 14 nsites= 36
0.59405	0.17821	0.19801	0.0297
0.86138	0.0792	0.0495	0.0099
0.05	0.01	0.05	0.89
0.32673	0.10891	0.37623	0.18811
0.01	0.97	0.01	0.01
0.04	0.46	0.07	0.43
0.01	0.53	0.28	0.18
0.44	0.01	0.15	0.4
0.01	0.03	0.02	0.94
0.01	0.07	0.01	0.91
0.01	0.97	0.01	0.01
0.01	0.95	0.01	0.03
0.13861	0.13861	0.22772	0.49504
0.0396	0.0693	0.58415	0.30693

MOTIF Zfp64_2_MR1.ggCCCaGGAATCTGTaTTy.rAAtACAGATTCCtGGGcc
letter-probability matrix: alength= 4 w= 19 nsites= 496
0.34	0.11	0.47	0.08
0.39	0.02	0.57	0.02
0.03	0.88	0.04	0.05
0.04	0.91	0.02	0.03
0.08	0.8	0.04	0.08
0.48	0.04	0.22	0.26
0.04	0.01	0.93	0.02
0.03	0.02	0.92	0.03
0.70297	0.12871	0.13861	0.0297
0.60606	0.29292	0.0505	0.0505
0.10101	0.0505	0.0808	0.76767
0.0198	0.92079	0.0396	0.0198
0.07	0.01	0.01	0.91
0.01	0.01	0.97	0.01
0.13	0.23	0.16	0.48
0.6	0.02	0.32	0.06
0.0101	0.0303	0.0202	0.93939
0.18	0.05	0.25	0.52
0.14851	0.41584	0.0495	0.38613

MOTIF Zfp64_2_MR2.crrACTACAatTCCCAGtw.waCTGGGAatTGTAGTyyg
letter-probability matrix: alength= 4 w= 19 nsites= 185
0.27	0.53	0.1	0.1
0.42	0.05	0.49	0.04
0.43434	0.0909	0.41414	0.0606
0.87	0.07	0.02	0.04
0.0303	0.93939	0.0101	0.0202
0.0297	0.0198	0.0099	0.94059
0.92	0.01	0.03	0.04
0.0202	0.95959	0.0101	0.0101
0.91089	0.0198	0.0297	0.0396
0.42	0.07	0.3	0.21
0.2	0.22	0.15	0.43
0.03	0.02	0.03	0.92
0.0198	0.81188	0.0198	0.14851
0.01	0.96	0.01	0.02
0.0099	0.96039	0.0099	0.0198
0.81188	0.0198	0.0792	0.0891
0.07	0.06	0.61	0.26
0.29702	0.19801	0.0792	0.42574
0.39603	0.0396	0.17821	0.38613

MOTIF Zfp64_2_MR3.g_CACTTCCgGC.GCcGGAAGTG_c
letter-probability matrix: alength= 4 w= 12 nsites= 126
0.17821	0.24752	0.44554	0.12871
0.11	0.38	0.31	0.2
0.15	0.63	0.2	0.02
0.67	0.02	0.27	0.04
0.01	0.96	0.01	0.02
0.01	0.01	0.01	0.97
0.01	0.02	0.01	0.96
0.01	0.97	0.01	0.01
0.06	0.87	0.01	0.06
0.0101	0.0303	0.59595	0.36363
0.02	0.29	0.65	0.04
0.099	0.48514	0.20792	0.20792

MOTIF Zfp64_2_MR4.grgCCC_GGAAcC.GgTTCC_GGGcyc
letter-probability matrix: alength= 4 w= 13 nsites= 96
0.11	0.25	0.41	0.23
0.41	0.16	0.42	0.01
0.37	0.01	0.61	0.01
0.06	0.92	0.01	0.01
0.0396	0.73267	0.16831	0.0594
0.0693	0.79207	0.0099	0.12871
0.34	0.2	0.16	0.3
0.099	0.0099	0.88118	0.0099
0.0693	0.0693	0.85148	0.0099
0.68	0.1	0.21	0.01
0.54	0.23	0.22	0.01
0.06	0.51	0.16	0.27
0.26	0.55	0.14	0.05

MOTIF Zfp64_2_MR5.cAAT_C_caTTCCtG.CaGGAAtg_G_ATTg
letter-probability matrix: alength= 4 w= 15 nsites= 65
0.29	0.53	0.13	0.05
0.55445	0.18811	0.12871	0.12871
0.85148	0.0099	0.12871	0.0099
0.04	0.01	0.06	0.89
0.4	0.01	0.34	0.25
0.05	0.93	0.01	0.01
0.2	0.36	0.02	0.42
0.0495	0.54455	0.29702	0.10891
0.5	0.01	0.15	0.34
0.01	0.01	0.08	0.9
0.01	0.02	0.01	0.96
0.01	0.97	0.01	0.01
0.01	0.91	0.01	0.07
0.14851	0.21782	0.21782	0.41584
0.05	0.2	0.54	0.21

MOTIF Zfp709_1_MR1.CAGAgyTGTG_t.a_CACArcTCTG
letter-probability matrix: alength= 4 w= 12 nsites= 28
0.0594	0.84158	0.0891	0.0099
0.97	0.01	0.01	0.01
0.13861	0.10891	0.74257	0.0099
0.81188	0.0891	0.0891	0.0099
0.24	0.26	0.38	0.12
0.0792	0.49504	0.0099	0.41584
0.01	0.01	0.04	0.94
0.11881	0.0099	0.78217	0.0891
0.01	0.01	0.01	0.97
0.25	0.07	0.67	0.01
0.31683	0.31683	0.20792	0.15841
0.30303	0.0404	0.26262	0.39393

MOTIF Zfp712_1_MR1.ccc_TGACCTTGaA.TtCAAGGTCA_ggg
letter-probability matrix: alength= 4 w= 14 nsites= 107
0.11	0.49	0.29	0.11
0.28	0.44	0.13	0.15
0.06	0.52	0.06	0.36
0.18811	0.24752	0.25742	0.30693
0.0404	0.0101	0.0101	0.93939
0.03	0.08	0.88	0.01
0.72727	0.11111	0.0404	0.12121
0.0303	0.93939	0.0101	0.0202
0.02	0.93	0.02	0.03
0.0101	0.0404	0.0101	0.93939
0.02	0.04	0.03	0.91
0.04	0.16	0.72	0.08
0.43564	0.20792	0.26732	0.0891
0.59595	0.13131	0.18181	0.0909

MOTIF Zfp712_1_MR3.aCcTTGACCTc.gAGGTCAAgGt
letter-probability matrix: alength= 4 w= 11 nsites= 212
0.50495	0.11881	0.33663	0.0396
0.099	0.76237	0.0099	0.12871
0.02	0.63	0.01	0.34
0.07	0.01	0.01	0.91
0.01	0.01	0.01	0.97
0.0099	0.12871	0.85148	0.0099
0.67	0.01	0.19	0.13
0.26	0.59	0.1	0.05
0.2	0.64	0.01	0.15
0.16161	0.0606	0.15151	0.62626
0.1	0.48	0.08	0.34

MOTIF Zfp759_2_MR2.gaaTCCATCCTGGaTTc.gAAtCCAGGATGGAttc
letter-probability matrix: alength= 4 w= 17 nsites= 57
0.11	0.17	0.46	0.26
0.45544	0.11881	0.18811	0.23762
0.56	0.39	0.04	0.01
0.01	0.16	0.04	0.79
0.01	0.84	0.03	0.12
0.07	0.68	0.04	0.21
0.56	0.18	0.05	0.21
0.01	0.01	0.03	0.95
0.0099	0.82178	0.13861	0.0297
0.0396	0.88118	0.0099	0.0693
0.01	0.02	0.01	0.96
0.01	0.08	0.7	0.21
0.25	0.03	0.65	0.07
0.42424	0.22222	0.21212	0.14141
0.24752	0.0693	0.0099	0.67326
0.10891	0.0693	0.10891	0.71287
0.10891	0.47524	0.30693	0.10891

MOTIF Zfp759_2_MR3.cTGGAtTCAGG.CCTGAaTCCAg
letter-probability matrix: alength= 4 w= 11 nsites= 52
0.0297	0.52475	0.10891	0.33663
0.01	0.01	0.01	0.97
0.01	0.01	0.97	0.01
0.01	0.01	0.8	0.18
0.84158	0.0594	0.0891	0.0099
0.13	0.09	0.31	0.47
0.14851	0.0099	0.0396	0.80198
0.12871	0.85148	0.0099	0.0099
0.71	0.01	0.01	0.27
0.0891	0.0099	0.83168	0.0693
0.15	0.01	0.59	0.25

MOTIF Zfp872_1_MR1.AGCCTCCaGAGACCT.AGGTCTCtGGAGGCT
letter-probability matrix: alength= 4 w= 15 nsites= 19
0.47	0.17	0.21	0.15
0.11881	0.0198	0.74257	0.11881
0.01	0.93	0.02	0.04
0.0099	0.88118	0.0099	0.099
0.01	0.07	0.01	0.91
0.02	0.94	0.01	0.03
0.03	0.71	0.01	0.25
0.46	0.05	0.23	0.26
0.0505	0.0202	0.89898	0.0303
0.97	0.01	0.01	0.01
0.02	0.03	0.94	0.01
0.85	0.02	0.12	0.01
0.06	0.91	0.01	0.02
0.29	0.62	0.03	0.06
0.13861	0.0693	0.10891	0.68316

MOTIF Zfp874a_1_MR1.GTTCTCCTTGCca.tgGCAAGGAGAAC
letter-probability matrix: alength= 4 w= 13 nsites= 156
0.02	0.2	0.56	0.22
0.0198	0.0198	0.0297	0.93069
0.0099	0.0198	0.0495	0.92079
0.0101	0.94949	0.0101	0.0303
0.23	0.14	0.11	0.52
0.0198	0.89108	0.0693	0.0198
0.02	0.91	0.01	0.06
0.02	0.02	0.01	0.95
0.02	0.01	0.01	0.96
0.0594	0.0396	0.86138	0.0396
0.18	0.73	0.02	0.07
0.29	0.44	0.22	0.05
0.44	0.06	0.3	0.2

MOTIF Zfp933_1_MR3.wCTGT_ATTCC_A.T_GGAAT_ACAGw
letter-probability matrix: alength= 4 w= 13 nsites= 59
0.39603	0.0891	0.11881	0.39603
0.05	0.93	0.01	0.01
0.01	0.01	0.01	0.97
0.06	0.01	0.92	0.01
0.01	0.01	0.01	0.97
0.37	0.33	0.18	0.12
0.48514	0.15841	0.17821	0.17821
0.01	0.01	0.01	0.97
0.01	0.23	0.02	0.74
0.01	0.93	0.01	0.05
0.01	0.97	0.01	0.01
0.28282	0.21212	0.25252	0.25252
0.53	0.12	0.25	0.1

MOTIF Zfp953_1_MR1.c_AGAAm_TTCCAGA.TCTGGAA_kTTCT_g
letter-probability matrix: alength= 4 w= 15 nsites= 32
0.29	0.41	0.29	0.01
0.33	0.23	0.05	0.39
0.93	0.01	0.01	0.05
0.01	0.01	0.97	0.01
0.95	0.03	0.01	0.01
0.97	0.01	0.01	0.01
0.40594	0.46534	0.11881	0.0099
0.37	0.07	0.19	0.37
0.06	0.22	0.01	0.71
0.01	0.01	0.05	0.93
0.11881	0.70297	0.11881	0.0594
0.0297	0.80198	0.0099	0.15841
0.95	0.01	0.01	0.03
0.07	0.18	0.68	0.07
0.5	0.25	0.18	0.07

MOTIF Zfp961_2_MR1.GtG_TGGCGCCCaAcA.TgTtGGGCGCCA_CaC
letter-probability matrix: alength= 4 w= 16 nsites= 269
0.19801	0.10891	0.64356	0.0495
0.37623	0.0396	0.0495	0.53465
0.22	0.03	0.59	0.16
0.25	0.29	0.13	0.33
0.0707	0.0202	0.0303	0.87878
0.02	0.01	0.96	0.01
0.0101	0.0101	0.96969	0.0101
0.02	0.93	0.02	0.03
0.24	0.02	0.72	0.02
0.09	0.89	0.01	0.01
0.02	0.96	0.01	0.01
0.03	0.95	0.01	0.01
0.56	0.29	0.05	0.1
0.54545	0.16161	0.16161	0.13131
0.21	0.39	0.13	0.27
0.59	0.09	0.19	0.13

MOTIF Zfp970_1_MR2.yggCgGCAGTAGtg.caCTACTGCcGccr
letter-probability matrix: alength= 4 w= 14 nsites= 8
0.01	0.43	0.01	0.55
0.35	0.01	0.61	0.03
0.28712	0.0396	0.54455	0.12871
0.12871	0.80198	0.0099	0.0594
0.33	0.04	0.62	0.01
0.23762	0.0594	0.64356	0.0594
0.01	0.9	0.04	0.05
0.71	0.01	0.03	0.25
0.21	0.01	0.77	0.01
0.03	0.18	0.07	0.72
0.75247	0.0099	0.099	0.13861
0.28	0.1	0.59	0.03
0.13861	0.32673	0.0297	0.50495
0.15	0.26	0.46	0.13

MOTIF Zfp978_1_MR1.AATCCATCCTGGATTCA.TGAATCCAGGATGGATT
letter-probability matrix: alength= 4 w= 17 nsites= 17
0.94059	0.0099	0.0396	0.0099
0.85	0.13	0.01	0.01
0.01	0.01	0.01	0.97
0.01	0.95	0.03	0.01
0.0297	0.95049	0.0099	0.0099
0.94	0.02	0.01	0.03
0.02	0.01	0.15	0.82
0.01	0.82	0.16	0.01
0.0297	0.90099	0.0297	0.0396
0.01	0.02	0.04	0.93
0.01	0.01	0.97	0.01
0.01	0.01	0.97	0.01
0.97	0.01	0.01	0.01
0.0396	0.0099	0.0693	0.88118
0.01	0.03	0.01	0.95
0.01	0.94	0.01	0.04
0.82	0.01	0.01	0.16

MOTIF Zfp979_1_MR1.gTTCAGCACCatGGACAGCTCCc.gGGAGCTGTCCatGGTGCTGAAc
letter-probability matrix: alength= 4 w= 23 nsites= 188
0.0891	0.29702	0.55445	0.0594
0.13	0.12	0.13	0.62
0.06	0.06	0.07	0.81
0.0198	0.93069	0.0198	0.0297
0.88	0.05	0.04	0.03
0.03	0.08	0.84	0.05
0.0495	0.68316	0.20792	0.0594
0.96969	0.0101	0.0101	0.0101
0.0101	0.93939	0.0404	0.0101
0.02	0.94	0.01	0.03
0.47474	0.29292	0.10101	0.13131
0.08	0.26	0.15	0.51
0.04	0.02	0.92	0.02
0.0297	0.0198	0.93069	0.0198
0.94	0.02	0.02	0.02
0.02	0.88	0.08	0.02
0.94	0.02	0.01	0.03
0.0303	0.0303	0.91919	0.0202
0.04	0.77	0.06	0.13
0.16831	0.0396	0.23762	0.55445
0.04	0.83	0.09	0.04
0.07	0.69	0.03	0.21
0.05	0.39	0.28	0.28

MOTIF Zfp982_2_MR1.asTGCCGCAGACCCTCTGGGcC.GgCCCAGAGGGTCTGCGGCAst
letter-probability matrix: alength= 4 w= 22 nsites= 1128
0.44444	0.14141	0.26262	0.15151
0.11	0.34	0.42	0.13
0.03	0.1	0.27	0.6
0.0101	0.0101	0.96969	0.0101
0.01	0.94	0.03	0.02
0.03	0.81	0.04	0.12
0.08	0.14	0.76	0.02
0.02	0.93	0.03	0.02
0.86	0.06	0.04	0.04
0.02	0.03	0.94	0.01
0.95	0.02	0.02	0.01
0.01	0.95	0.03	0.01
0.0297	0.86138	0.0693	0.0396
0.0198	0.92079	0.0396	0.0198
0.05	0.04	0.03	0.88
0.0101	0.93939	0.0303	0.0202
0.0594	0.0198	0.0297	0.89108
0.02	0.02	0.9	0.06
0.02	0.03	0.93	0.02
0.04	0.05	0.87	0.04
0.01	0.6	0.06	0.33
0.0198	0.77227	0.0198	0.18811

MOTIF Zfp982_2_MR2.TTTGTCTGCGTGGAACrg.cyGTTCCACGCAGACAAA
letter-probability matrix: alength= 4 w= 18 nsites= 907
0.05	0.19	0.12	0.64
0.04	0.04	0.27	0.65
0.0297	0.0396	0.0594	0.87128
0.0101	0.0202	0.95959	0.0101
0.0099	0.0099	0.0198	0.96039
0.01	0.97	0.01	0.01
0.02	0.02	0.01	0.95
0.0404	0.0707	0.84848	0.0404
0.06	0.79	0.04	0.11
0.2	0.08	0.69	0.03
0.0792	0.0396	0.0297	0.85148
0.08	0.01	0.9	0.01
0.02	0.01	0.95	0.02
0.96	0.02	0.01	0.01
0.94059	0.0198	0.0297	0.0099
0.16161	0.68686	0.0202	0.13131
0.48	0.05	0.46	0.01
0.35643	0.11881	0.50495	0.0198

MOTIF Zfp985_2_MR1.CAcCTGCAGCAATGgmAGC.GCTkcCATTGCTGCAGgTG
letter-probability matrix: alength= 4 w= 19 nsites= 1257
0.0891	0.73267	0.0198	0.15841
0.56	0.26	0.06	0.12
0.17	0.44	0.08	0.31
0.0495	0.84158	0.0396	0.0693
0.19191	0.11111	0.23232	0.46464
0.02	0.01	0.95	0.02
0.03	0.95	0.01	0.01
0.95959	0.0101	0.0101	0.0202
0.0396	0.0198	0.92079	0.0198
0.0303	0.89898	0.0505	0.0202
0.94	0.02	0.02	0.02
0.66	0.01	0.28	0.05
0.02	0.01	0.18	0.79
0.06	0.02	0.9	0.02
0.25	0.14	0.48	0.13
0.42	0.41	0.04	0.13
0.75	0.08	0.06	0.11
0.15	0.06	0.7	0.09
0.17	0.65	0.09	0.09

MOTIF Zfp992_1_MR1.GGAGGGACAGACG.CGTCTGTCCCTCC
letter-probability matrix: alength= 4 w= 13 nsites= 61
0.07	0.17	0.64	0.12
0.02	0.1	0.76	0.12
0.85	0.03	0.05	0.07
0.06	0.01	0.85	0.08
0.01	0.01	0.96	0.02
0.01	0.18	0.78	0.03
0.89	0.03	0.06	0.02
0.21	0.57	0.16	0.06
0.96	0.01	0.01	0.02
0.01	0.05	0.92	0.02
0.63	0.13	0.22	0.02
0.22	0.56	0.09	0.13
0.03	0.12	0.6	0.25

MOTIF Bmal1_7_MRR1.ccsGgtCACGTGgCCc.gGGcCACGTGacCsgg
letter-probability matrix: alength= 4 w= 16 nsites= 65
0.05	0.52	0.38	0.05
0.14141	0.49494	0.33333	0.0303
0.08	0.39	0.43	0.1
0.19	0.21	0.51	0.09
0.06	0.33	0.57	0.04
0.13861	0.15841	0.24752	0.45544
0.01	0.97	0.01	0.01
0.96969	0.0101	0.0101	0.0101
0.01	0.96	0.01	0.02
0.0404	0.0101	0.93939	0.0101
0.02	0.02	0.01	0.95
0.01	0.01	0.96	0.02
0.17	0.23	0.39	0.21
0.13	0.55	0.24	0.08
0.0891	0.46534	0.22772	0.21782
0.06	0.53	0.32	0.09

MOTIF Bmal1_7_MRR2.GGCCCCGCCCC.GGGGCGGGGCC
letter-probability matrix: alength= 4 w= 11 nsites= 93
0.26732	0.099	0.54455	0.0891
0.0792	0.0099	0.82178	0.0891
0.0099	0.81188	0.0891	0.0891
0.05	0.67	0.02	0.26
0.11881	0.84158	0.0099	0.0297
0.06	0.92	0.01	0.01
0.01	0.01	0.94	0.04
0.01	0.97	0.01	0.01
0.01	0.97	0.01	0.01
0.0099	0.78217	0.099	0.10891
0.099	0.58415	0.0693	0.24752

MOTIF Bmal1_8_MRR1.sCgG_CACGTG_CCcgs.scgGG_CACGTG_CcGs
letter-probability matrix: alength= 4 w= 17 nsites= 112
0.07	0.44	0.48	0.01
0.19	0.52	0.18	0.11
0.27	0.19	0.48	0.06
0.12871	0.19801	0.61386	0.0594
0.19191	0.16161	0.33333	0.31313
0.01	0.97	0.01	0.01
0.96969	0.0101	0.0101	0.0101
0.01	0.93	0.02	0.04
0.12121	0.0404	0.82828	0.0101
0.02	0.02	0.01	0.95
0.01	0.01	0.95	0.03
0.16	0.26	0.31	0.27
0.10101	0.57575	0.27272	0.0505
0.22222	0.50505	0.13131	0.14141
0.09	0.5	0.3	0.11
0.09	0.27	0.41	0.23
0.13861	0.40594	0.44554	0.0099

MOTIF Msh2_1_MRR1.gsCAsCAGrGGGCGGsGCCC.GGGCsCCGCCCyCTGsTGsc
letter-probability matrix: alength= 4 w= 20 nsites= 353
0.11	0.28	0.42	0.19
0.16	0.41	0.4	0.03
0.01	0.97	0.01	0.01
0.66666	0.0202	0.21212	0.10101
0.09	0.48	0.38	0.05
0.23762	0.51485	0.0792	0.16831
0.89898	0.0404	0.0404	0.0202
0.02	0.01	0.96	0.01
0.43564	0.0396	0.49504	0.0297
0.11111	0.10101	0.72727	0.0606
0.03	0.03	0.93	0.01
0.0101	0.0101	0.96969	0.0101
0.02	0.93	0.01	0.04
0.0303	0.0101	0.94949	0.0101
0.0303	0.28282	0.60606	0.0808
0.1	0.37	0.47	0.06
0.1	0.01	0.88	0.01
0.11881	0.74257	0.0495	0.0891
0.08	0.58	0.16	0.18
0.19801	0.45544	0.15841	0.18811

MOTIF Msh6_1_MRR3.y_CAGACAACGa.tCGTTGTCTG_r
letter-probability matrix: alength= 4 w= 12 nsites= 16
0.0396	0.50495	0.0198	0.43564
0.33333	0.27272	0.35353	0.0404
0.12871	0.84158	0.0099	0.0198
0.97	0.01	0.01	0.01
0.01	0.01	0.93	0.05
0.97	0.01	0.01	0.01
0.01	0.74	0.24	0.01
0.97	0.01	0.01	0.01
0.68	0.01	0.3	0.01
0.0099	0.83168	0.0099	0.14851
0.21782	0.17821	0.50495	0.099
0.54455	0.0099	0.36633	0.0792

MOTIF Msh6_2_MRR1.CCGGTTGTCTGGAGC.GCTCCAGACAACCGG
letter-probability matrix: alength= 4 w= 15 nsites= 60
0.19	0.67	0.09	0.05
0.0303	0.68686	0.23232	0.0505
0.12871	0.0297	0.70297	0.13861
0.01	0.2	0.75	0.04
0.0303	0.0202	0.0101	0.93939
0.02	0.01	0.02	0.95
0.02	0.03	0.94	0.01
0.02	0.04	0.08	0.86
0.09	0.84	0.05	0.02
0.02	0.01	0.01	0.96
0.0101	0.0101	0.93939	0.0404
0.0792	0.0297	0.86138	0.0297
0.97	0.01	0.01	0.01
0.2	0.14	0.6	0.06
0.14	0.59	0.25	0.02

MOTIF Msh6_2_MRR2.CtTGCA_CCTGCwC.GwGCAGG_TGCAaG
letter-probability matrix: alength= 4 w= 14 nsites= 32
0.1	0.61	0.01	0.28
0.25252	0.0707	0.25252	0.42424
0.13	0.01	0.01	0.85
0.02	0.02	0.87	0.09
0.01	0.85	0.13	0.01
0.8	0.02	0.01	0.17
0.18811	0.15841	0.35643	0.29702
0.26	0.6	0.05	0.09
0.01	0.75	0.01	0.23
0.01	0.01	0.01	0.97
0.01	0.02	0.91	0.06
0.10101	0.74747	0.0505	0.10101
0.40404	0.0909	0.14141	0.36363
0.17	0.58	0.22	0.03

MOTIF Msh6_2_MRR4.caTGCAGTcTGCATC.GATGCAgACTGCAtg
letter-probability matrix: alength= 4 w= 15 nsites= 39
0.01	0.65	0.33	0.01
0.54	0.3	0.01	0.15
0.17	0.01	0.12	0.7
0.15	0.01	0.66	0.18
0.05	0.77	0.17	0.01
0.79	0.01	0.01	0.19
0.3	0.05	0.64	0.01
0.29	0.01	0.01	0.69
0.0099	0.51485	0.13861	0.33663
0.19	0.01	0.01	0.79
0.01	0.17	0.77	0.05
0.18	0.66	0.01	0.15
0.7	0.12	0.01	0.17
0.2	0.01	0.26	0.53
0.01	0.65	0.2	0.14

MOTIF Rex1_1_MRR1.GccAArATGGCTGCCt.aGGCAGCCATyTTggC
letter-probability matrix: alength= 4 w= 16 nsites= 223
0.099	0.099	0.79207	0.0099
0.09	0.41	0.26	0.24
0.16	0.45	0.27	0.12
0.89	0.02	0.07	0.02
0.86	0.06	0.05	0.03
0.4	0.11	0.47	0.02
0.94949	0.0202	0.0202	0.0101
0.0101	0.0101	0.0101	0.96969
0.01	0.01	0.97	0.01
0.01	0.02	0.9	0.07
0.03	0.94	0.01	0.02
0.03	0.04	0.28	0.65
0.05	0.05	0.79	0.11
0.08	0.75	0.08	0.09
0.04	0.72	0.05	0.19
0.23	0.21	0.21	0.35

MOTIF Rex1_1_MRR2.gCaaATGGCTG.CAGCCATttGc
letter-probability matrix: alength= 4 w= 11 nsites= 66
0.26	0.12	0.46	0.16
0.17821	0.46534	0.22772	0.12871
0.43564	0.29702	0.13861	0.12871
0.50495	0.35643	0.0099	0.12871
0.92	0.01	0.01	0.06
0.01	0.01	0.01	0.97
0.01	0.01	0.97	0.01
0.01	0.01	0.89	0.09
0.01	0.97	0.01	0.01
0.0099	0.0594	0.22772	0.70297
0.099	0.22772	0.47524	0.19801

MOTIF Rex1_2_MRR1.scAArATGGCtGCCtT.AaGGCaGCCATyTTgs
letter-probability matrix: alength= 4 w= 16 nsites= 303
0.12	0.39	0.33	0.16
0.18181	0.42424	0.30303	0.0909
0.80198	0.0297	0.14851	0.0198
0.84	0.05	0.06	0.05
0.40594	0.10891	0.45544	0.0297
0.96	0.01	0.02	0.01
0.0101	0.0101	0.0101	0.96969
0.01	0.01	0.97	0.01
0.01	0.01	0.94	0.04
0.0202	0.94949	0.0101	0.0202
0.03	0.05	0.36	0.56
0.04	0.04	0.83	0.09
0.0808	0.77777	0.0707	0.0707
0.03	0.76	0.03	0.18
0.23	0.21	0.16	0.4
0.03	0.18	0.19	0.6

MOTIF Rlim_1_MRR2.scACCAAGATGGCGgC.GcCGCCATCTTGGTgs
letter-probability matrix: alength= 4 w= 16 nsites= 250
0.0396	0.41584	0.53465	0.0099
0.22	0.45	0.32	0.01
0.73267	0.0891	0.0792	0.099
0.05	0.68	0.17	0.1
0.02	0.84	0.09	0.05
0.95	0.02	0.02	0.01
0.96	0.01	0.02	0.01
0.08	0.05	0.85	0.02
0.89	0.01	0.08	0.02
0.13	0.01	0.01	0.85
0.0101	0.0101	0.96969	0.0101
0.02	0.02	0.93	0.03
0.05	0.81	0.01	0.13
0.0202	0.0404	0.85858	0.0808
0.27	0.23	0.48	0.02
0.11881	0.57425	0.25742	0.0495

MOTIF Smad7_4_MRR1.cCGCTGCccmTGCTs.sAGCAkggGCAGCGg
letter-probability matrix: alength= 4 w= 15 nsites= 40
0.14	0.49	0.31	0.06
0.0099	0.73267	0.0495	0.20792
0.01	0.01	0.97	0.01
0.0099	0.81188	0.0891	0.0891
0.01	0.09	0.01	0.89
0.01	0.01	0.95	0.03
0.16831	0.45544	0.20792	0.16831
0.01	0.55	0.3	0.14
0.09	0.47	0.31	0.13
0.38	0.34	0.14	0.14
0.17171	0.20202	0.0101	0.61616
0.0099	0.10891	0.87128	0.0099
0.01	0.91	0.04	0.04
0.0099	0.0099	0.10891	0.87128
0.13	0.41	0.41	0.05

MOTIF Smad7_4_MRR2.gGCAGCaGs_kCaGCC.GGCtGm_sCtGCTGCc
letter-probability matrix: alength= 4 w= 16 nsites= 55
0.0396	0.0792	0.56435	0.31683
0.14	0.22	0.63	0.01
0.08	0.87	0.03	0.02
0.9	0.04	0.04	0.02
0.03	0.01	0.9	0.06
0.01	0.97	0.01	0.01
0.38	0.21	0.22	0.19
0.24	0.09	0.64	0.03
0.01	0.52	0.43	0.04
0.29702	0.30693	0.17821	0.21782
0.11	0.04	0.41	0.44
0.07	0.7	0.22	0.01
0.48	0.18	0.29	0.05
0.05	0.01	0.92	0.02
0.01	0.95	0.01	0.03
0.11881	0.56435	0.19801	0.11881

MOTIF Smad7_5_MRR1.CgGcCGCCAGGgGGCGCtGccs.sggCaGCGCCcCCTGGCGgCcG
letter-probability matrix: alength= 4 w= 22 nsites= 373
0.0198	0.68316	0.26732	0.0297
0.05	0.36	0.52	0.07
0.05	0.11	0.72	0.12
0.04	0.57	0.35	0.04
0.04	0.87	0.07	0.02
0.23762	0.10891	0.57425	0.0792
0.04	0.67	0.26	0.03
0.0505	0.77777	0.0303	0.14141
0.91	0.02	0.02	0.05
0.03	0.01	0.95	0.01
0.26732	0.0495	0.66336	0.0198
0.05	0.3	0.59	0.06
0.03	0.1	0.84	0.03
0.0202	0.0606	0.89898	0.0202
0.0303	0.94949	0.0101	0.0101
0.03	0.02	0.92	0.03
0.02	0.91	0.04	0.03
0.05	0.35	0.07	0.53
0.03	0.27	0.67	0.03
0.02	0.5	0.16	0.32
0.18	0.49	0.31	0.02
0.03	0.41	0.4	0.16

MOTIF Sumo2_2_MRR1.cGGTCTTGaTGCAAACaG.CtGTTTGCAtCAAGACCg
letter-probability matrix: alength= 4 w= 18 nsites= 221
0.28	0.41	0.08	0.23
0.08	0.1	0.76	0.06
0.12	0.02	0.79	0.07
0.0202	0.0909	0.0404	0.84848
0.0101	0.93939	0.0303	0.0202
0.0198	0.099	0.0198	0.86138
0.01	0.01	0.02	0.96
0.02	0.01	0.96	0.01
0.55555	0.38383	0.0202	0.0404
0.01	0.02	0.02	0.95
0.02	0.01	0.96	0.01
0.02	0.9	0.02	0.06
0.96969	0.0101	0.0101	0.0101
0.96	0.01	0.02	0.01
0.94	0.02	0.02	0.02
0.0707	0.83838	0.0303	0.0606
0.48	0.16	0.06	0.3
0.1	0.21	0.67	0.02

MOTIF Sumo2_3_MRR1.GGTCTTGmTGCAAAC_G.C_GTTTGCAkCAAGACC
letter-probability matrix: alength= 4 w= 17 nsites= 207
0.09	0.19	0.62	0.1
0.13131	0.0202	0.72727	0.12121
0.0297	0.0891	0.0495	0.83168
0.01	0.93	0.03	0.03
0.01	0.08	0.02	0.89
0.01	0.01	0.01	0.97
0.0198	0.0099	0.95049	0.0198
0.49504	0.42574	0.0297	0.0495
0.02	0.03	0.02	0.93
0.02	0.01	0.95	0.02
0.02	0.92	0.01	0.05
0.97	0.01	0.01	0.01
0.94	0.02	0.02	0.02
0.93069	0.0297	0.0198	0.0198
0.0693	0.80198	0.0495	0.0792
0.38383	0.21212	0.0404	0.36363
0.0693	0.27722	0.62376	0.0297

MOTIF Sumo2_3_MRR2.GGCTCCAGACAACCGr.yCGGTTGTCTGGAGCC
letter-probability matrix: alength= 4 w= 16 nsites= 198
0.11881	0.0099	0.86138	0.0099
0.02	0.02	0.94	0.02
0.02	0.81	0.15	0.02
0.0101	0.0303	0.0202	0.93939
0.02	0.92	0.04	0.02
0.01	0.95	0.02	0.02
0.95049	0.0198	0.0099	0.0198
0.01	0.02	0.95	0.02
0.97	0.01	0.01	0.01
0.0101	0.95959	0.0202	0.0101
0.95959	0.0101	0.0202	0.0101
0.97	0.01	0.01	0.01
0.03	0.94	0.02	0.01
0.01	0.85	0.06	0.08
0.12	0.04	0.81	0.03
0.47524	0.0099	0.50495	0.0099

MOTIF Trim28_11_MRR1.kTTTTGGTGCACCAAAmA.TkTTTGGTGCACCAAAAm
letter-probability matrix: alength= 4 w= 18 nsites= 186
0.18	0.03	0.36	0.43
0.06	0.06	0.07	0.81
0.06	0.09	0.03	0.82
0.02	0.02	0.03	0.93
0.0101	0.0101	0.0202	0.95959
0.0202	0.0101	0.89898	0.0707
0.0297	0.0297	0.92079	0.0198
0.02	0.02	0.01	0.95
0.03	0.03	0.9	0.04
0.0101	0.95959	0.0101	0.0202
0.92	0.03	0.02	0.03
0.0297	0.91089	0.0297	0.0297
0.0495	0.90099	0.0198	0.0297
0.92	0.03	0.02	0.03
0.92	0.02	0.03	0.03
0.7	0.01	0.09	0.2
0.42424	0.39393	0.0202	0.16161
0.8	0.07	0.07	0.06

MOTIF Trim28_12_MRR1.GTTTTTGGTGCACCAAAC.GTTTGGTGCACCAAAAAC
letter-probability matrix: alength= 4 w= 18 nsites= 233
0.0495	0.0099	0.87128	0.0693
0.0909	0.0505	0.11111	0.74747
0.0693	0.0594	0.0891	0.78217
0.07	0.08	0.02	0.83
0.0297	0.0198	0.0198	0.93069
0.0101	0.0101	0.0202	0.95959
0.03	0.01	0.92	0.04
0.0606	0.0202	0.88888	0.0303
0.0303	0.0303	0.0303	0.90909
0.05	0.06	0.86	0.03
0.02	0.94	0.01	0.03
0.94949	0.0202	0.0101	0.0202
0.0198	0.90099	0.0198	0.0594
0.0594	0.88118	0.0198	0.0396
0.92929	0.0202	0.0202	0.0303
0.82	0.03	0.06	0.09
0.5	0.13	0.15	0.22
0.099	0.80198	0.0396	0.0594

MOTIF Trim28_13_MRR1.ytGAATCTTCTGCGGCAAAa.tTTTGCCGCAGAAGATTCar
letter-probability matrix: alength= 4 w= 20 nsites= 73
0.0099	0.51485	0.0594	0.41584
0.25	0.01	0.32	0.42
0.0198	0.0099	0.87128	0.099
0.92	0.02	0.04	0.02
0.56565	0.22222	0.0101	0.20202
0.04	0.04	0.02	0.9
0.01	0.96	0.01	0.02
0.01	0.01	0.01	0.97
0.01	0.06	0.01	0.92
0.02	0.93	0.01	0.04
0.04	0.05	0.03	0.88
0.08	0.12	0.77	0.03
0.11	0.72	0.04	0.13
0.16	0.02	0.72	0.1
0.0101	0.0202	0.94949	0.0202
0.0101	0.95959	0.0202	0.0101
0.82	0.15	0.01	0.02
0.87	0.02	0.02	0.09
0.82	0.03	0.05	0.1
0.56	0.06	0.03	0.35

MOTIF Trim28_13_MRR3.CgCAGAAGATTCCGGTTTk.mAAACCGGAATCTTCTGcG
letter-probability matrix: alength= 4 w= 19 nsites= 51
0.16	0.76	0.03	0.05
0.33663	0.0495	0.52475	0.0891
0.04	0.93	0.02	0.01
0.96	0.02	0.01	0.01
0.02	0.06	0.91	0.01
0.9	0.03	0.05	0.02
0.76237	0.16831	0.0495	0.0198
0.0202	0.0101	0.95959	0.0101
0.94	0.02	0.03	0.01
0.03	0.01	0.01	0.95
0.02	0.01	0.01	0.96
0.02	0.88	0.06	0.04
0.01	0.64	0.03	0.32
0.08	0.04	0.79	0.09
0.02	0.01	0.96	0.01
0.0101	0.0101	0.0505	0.92929
0.01	0.06	0.02	0.91
0.05	0.01	0.27	0.67
0.0297	0.0099	0.50495	0.45544

MOTIF Xpb1_1_MRR2.ggTGACGTCACac.gtGTGACGTCAcc
letter-probability matrix: alength= 4 w= 13 nsites= 97
0.13	0.31	0.42	0.14
0.25	0.25	0.45	0.05
0.02	0.02	0.02	0.94
0.01	0.04	0.84	0.11
0.93	0.01	0.04	0.02
0.03	0.84	0.06	0.07
0.0594	0.0792	0.83168	0.0297
0.02	0.02	0.01	0.95
0.02	0.96	0.01	0.01
0.97	0.01	0.01	0.01
0.01	0.53	0.25	0.21
0.45544	0.0891	0.25742	0.19801
0.03	0.46	0.27	0.24

MOTIF Xpb1_1_MRR3.CTGATTGGCTgsg.cscAGCCAATCAG
letter-probability matrix: alength= 4 w= 13 nsites= 70
0.16161	0.48484	0.21212	0.14141
0.01	0.2	0.07	0.72
0.02	0.24	0.66	0.08
0.96	0.01	0.01	0.02
0.02	0.01	0.06	0.91
0.01	0.01	0.01	0.97
0.01	0.01	0.97	0.01
0.0101	0.0101	0.96969	0.0101
0.08	0.75	0.02	0.15
0.0404	0.16161	0.0101	0.78787
0.30303	0.17171	0.49494	0.0303
0.15	0.36	0.33	0.16
0.22	0.29	0.39	0.1

MOTIF Xpb1_1_MRR5.GmCGCCATCTt.aAGATGGCGkC
letter-probability matrix: alength= 4 w= 11 nsites= 140
0.07	0.25	0.52	0.16
0.45	0.37	0.07	0.11
0.01	0.97	0.01	0.01
0.099	0.0099	0.88118	0.0099
0.01	0.96	0.01	0.02
0.01	0.97	0.01	0.01
0.64	0.21	0.01	0.14
0.0099	0.0495	0.10891	0.83168
0.0101	0.60606	0.16161	0.22222
0.01	0.09	0.01	0.89
0.0297	0.10891	0.30693	0.55445

MOTIF Zfp273_1_MRR3.A_gACTAACAACC_T.A_GGTTGTTAGTc_T
letter-probability matrix: alength= 4 w= 15 nsites= 158
0.57425	0.0297	0.19801	0.19801
0.17	0.16	0.3	0.37
0.10101	0.0707	0.47474	0.35353
0.73737	0.0404	0.20202	0.0202
0.06	0.85	0.05	0.04
0.05	0.21	0.02	0.72
0.53465	0.16831	0.26732	0.0297
0.9	0.03	0.05	0.02
0.02	0.67	0.02	0.29
0.82828	0.0101	0.0101	0.15151
0.74	0.01	0.24	0.01
0.0303	0.93939	0.0202	0.0101
0.16831	0.62376	0.0198	0.18811
0.4	0.31	0.11	0.18
0.15	0.2	0.04	0.61

MOTIF Zfp429_1_MRR1.TsGCTCCTAAAGATGTAAAC.GTTTACATCTTTAGGAGCsA
letter-probability matrix: alength= 4 w= 20 nsites= 91
0.28	0.01	0.05	0.66
0.01	0.48	0.41	0.1
0.01	0.04	0.93	0.02
0.02	0.83	0.02	0.13
0.0396	0.0396	0.0693	0.85148
0.0198	0.91089	0.0198	0.0495
0.0101	0.96969	0.0101	0.0101
0.0101	0.0606	0.0101	0.91919
0.83	0.02	0.13	0.02
0.95	0.02	0.01	0.02
0.93069	0.0198	0.0198	0.0297
0.03	0.02	0.91	0.04
0.95959	0.0101	0.0101	0.0202
0.02	0.02	0.01	0.95
0.02	0.01	0.96	0.01
0.0198	0.0198	0.0198	0.94059
0.93	0.03	0.03	0.01
0.92	0.02	0.04	0.02
0.75	0.02	0.22	0.01
0.07	0.78	0.14	0.01

MOTIF Zfp457_1_MRR2.caCACACAywCACACA_a.t_TGTGTGwrTGTGTGtg
letter-probability matrix: alength= 4 w= 18 nsites= 352
0.22772	0.43564	0.24752	0.0891
0.61	0.05	0.02	0.32
0.0594	0.65346	0.0198	0.26732
0.81	0.02	0.02	0.15
0.03	0.62	0.12	0.23
0.90099	0.0198	0.0594	0.0198
0.03	0.57	0.12	0.28
0.92	0.03	0.03	0.02
0.0891	0.39603	0.16831	0.34653
0.4	0.04	0.09	0.47
0.08	0.6	0.21	0.11
0.9	0.02	0.04	0.04
0.03	0.65	0.02	0.3
0.95	0.02	0.01	0.02
0.03	0.64	0.1	0.23
0.64	0.02	0.02	0.32
0.22	0.34	0.35	0.09
0.52	0.01	0.12	0.35

MOTIF Zfp458_1_MRR2.aTGGGA_AGAAtTCTcA.TgAGAaTTCT_TCCCAt
letter-probability matrix: alength= 4 w= 17 nsites= 19
0.47	0.16	0.34	0.03
0.08	0.01	0.26	0.65
0.17	0.06	0.73	0.04
0.3	0.01	0.67	0.02
0.01	0.03	0.95	0.01
0.93	0.02	0.02	0.03
0.34343	0.12121	0.35353	0.18181
0.87128	0.0099	0.099	0.0198
0.01	0.03	0.95	0.01
0.82178	0.0099	0.14851	0.0198
0.81818	0.0101	0.16161	0.0101
0.24	0.27	0.07	0.42
0.02	0.1	0.16	0.72
0.0099	0.83168	0.0099	0.14851
0.03	0.01	0.01	0.95
0.099	0.52475	0.27722	0.099
0.65	0.15	0.07	0.13

MOTIF Zfp458_1_MRR4.ctGTGGgAAAGmACTCa.tGAGTkCTTTcCCACag
letter-probability matrix: alength= 4 w= 17 nsites= 11
0.01	0.6	0.32	0.07
0.41	0.01	0.04	0.54
0.12	0.05	0.82	0.01
0.07	0.01	0.02	0.9
0.0303	0.0101	0.90909	0.0505
0.12	0.04	0.8	0.04
0.0297	0.0495	0.57425	0.34653
0.96	0.01	0.02	0.01
0.91	0.01	0.06	0.02
0.97	0.01	0.01	0.01
0.02	0.03	0.87	0.08
0.48	0.49	0.01	0.02
0.88	0.08	0.03	0.01
0.0101	0.92929	0.0202	0.0404
0.09	0.03	0.02	0.86
0.09	0.79	0.04	0.08
0.56435	0.0693	0.0396	0.32673

MOTIF Zfp46_2_MRR1.C_CCTCCTCCAGGAAGcC.GgCTTCCTGGAGGAGG_G
letter-probability matrix: alength= 4 w= 18 nsites= 462
0.0198	0.72277	0.13861	0.11881
0.27	0.29	0.23	0.21
0.0202	0.85858	0.0303	0.0909
0.02	0.76	0.03	0.19
0.05	0.03	0.09	0.83
0.01	0.95	0.02	0.02
0.02	0.84	0.01	0.13
0.04	0.02	0.02	0.92
0.02	0.92	0.03	0.03
0.02	0.89	0.03	0.06
0.70297	0.0495	0.15841	0.0891
0.09	0.02	0.85	0.04
0.03	0.03	0.93	0.01
0.65	0.19	0.15	0.01
0.78	0.02	0.14	0.06
0.0404	0.0202	0.92929	0.0101
0.13861	0.47524	0.25742	0.12871
0.11	0.6	0.26	0.03

MOTIF Zfp46_2_MRR3.CsGACgGCTTCCC_GAc.gTC_GGGAAGCcGTCsG
letter-probability matrix: alength= 4 w= 17 nsites= 24
0.18811	0.55445	0.18811	0.0693
0.11881	0.45544	0.36633	0.0594
0.01	0.06	0.92	0.01
0.75247	0.099	0.0891	0.0594
0.2	0.46	0.23	0.11
0.39	0.01	0.56	0.04
0.10891	0.0693	0.81188	0.0099
0.01	0.97	0.01	0.01
0.01	0.21	0.01	0.77
0.0099	0.0792	0.0891	0.82178
0.01	0.97	0.01	0.01
0.0198	0.73267	0.13861	0.10891
0.01	0.69	0.01	0.29
0.03	0.25	0.32	0.4
0.01	0.02	0.96	0.01
0.88	0.01	0.09	0.02
0.04	0.55	0.32	0.09

MOTIF Zfp493_1_MRR1.a_CTCTTmkGGCCgG.CcGGCCmkAAGAG_t
letter-probability matrix: alength= 4 w= 15 nsites= 28
0.47	0.33	0.01	0.19
0.29	0.34	0.27	0.1
0.2	0.67	0.08	0.05
0.01	0.01	0.01	0.97
0.01	0.75	0.22	0.02
0.01	0.02	0.01	0.96
0.03	0.08	0.07	0.82
0.42	0.43	0.02	0.13
0.01	0.01	0.43	0.55
0.01	0.01	0.95	0.03
0.01	0.02	0.93	0.04
0.01	0.95	0.03	0.01
0.0101	0.80808	0.0505	0.13131
0.0202	0.0707	0.54545	0.36363
0.01	0.14	0.59	0.26

MOTIF Zfp57_3_MRR1.c_Gs_gTGCgGCAagGg.cCctTGCcGCAc_sC_g
letter-probability matrix: alength= 4 w= 17 nsites= 11
0.11	0.43	0.16	0.3
0.24	0.36	0.04	0.36
0.16	0.12	0.69	0.03
0.1	0.47	0.37	0.06
0.27	0.22	0.16	0.35
0.0792	0.26732	0.40594	0.24752
0.02	0.09	0.02	0.87
0.01	0.01	0.97	0.01
0.02	0.95	0.01	0.02
0.0303	0.32323	0.60606	0.0404
0.0101	0.0101	0.96969	0.0101
0.01	0.97	0.01	0.01
0.93	0.04	0.02	0.01
0.53	0.1	0.33	0.04
0.11	0.22	0.41	0.26
0.05	0.22	0.54	0.19
0.07	0.33	0.59	0.01

MOTIF Zfp57_5_MRR4.mAGAmGATTCCkGTTk.mAACmGGAATCkTCTk
letter-probability matrix: alength= 4 w= 16 nsites= 23
0.46534	0.51485	0.0099	0.0099
0.89	0.01	0.09	0.01
0.01	0.01	0.97	0.01
0.97	0.01	0.01	0.01
0.48514	0.48514	0.0099	0.0198
0.24	0.01	0.74	0.01
0.95	0.01	0.01	0.03
0.04	0.01	0.01	0.94
0.01	0.01	0.02	0.96
0.01	0.95	0.01	0.03
0.01	0.75	0.01	0.23
0.0297	0.0099	0.46534	0.49504
0.01	0.08	0.9	0.01
0.01	0.02	0.01	0.96
0.01	0.08	0.01	0.9
0.0099	0.0099	0.52475	0.45544

MOTIF Zfp57_6_MRR3.smAGAmGATTCCkGTTks.smAACmGGAATCkTCTks
letter-probability matrix: alength= 4 w= 18 nsites= 13
0.04	0.48	0.47	0.01
0.48514	0.49504	0.0099	0.0099
0.88	0.01	0.1	0.01
0.01	0.01	0.97	0.01
0.92	0.06	0.01	0.01
0.47	0.5	0.01	0.02
0.23	0.01	0.75	0.01
0.96	0.01	0.01	0.02
0.03	0.01	0.01	0.95
0.01	0.01	0.01	0.97
0.01	0.97	0.01	0.01
0.01	0.78	0.01	0.2
0.02	0.01	0.45	0.52
0.01	0.04	0.89	0.06
0.01	0.03	0.01	0.95
0.01	0.09	0.01	0.89
0.01	0.01	0.54	0.44
0.0099	0.52475	0.43564	0.0297

MOTIF Zfp58_1_MRR1.GCTAGTTTTGTGTCAAcTTGACACAAC.GTTGTGTCAAgTTGACACAAAACTAGC
letter-probability matrix: alength= 4 w= 27 nsites= 957
0.01	0.01	0.97	0.01
0.05	0.62	0.03	0.3
0.04	0.03	0.05	0.88
0.87	0.01	0.08	0.04
0.04	0.01	0.93	0.02
0.0101	0.0101	0.0101	0.96969
0.03	0.03	0.03	0.91
0.0198	0.13861	0.0297	0.81188
0.0198	0.0297	0.0297	0.92079
0.12	0.02	0.82	0.04
0.0198	0.0198	0.0198	0.94059
0.03	0.01	0.93	0.03
0.0198	0.0198	0.0198	0.94059
0.0101	0.95959	0.0101	0.0202
0.94	0.02	0.01	0.03
0.86	0.02	0.07	0.05
0.0202	0.56565	0.38383	0.0303
0.02	0.07	0.01	0.9
0.02	0.01	0.02	0.95
0.01	0.01	0.97	0.01
0.96969	0.0101	0.0101	0.0101
0.05	0.9	0.03	0.02
0.93939	0.0202	0.0202	0.0202
0.05	0.83	0.02	0.1
0.9	0.02	0.05	0.03
0.82	0.04	0.12	0.02
0.0594	0.81188	0.099	0.0297

MOTIF Zfp599_2_MRR2.gCTGCCATGTTTCCCaC.GtGGGAAACATGGCAGc
letter-probability matrix: alength= 4 w= 17 nsites= 556
0.37	0.02	0.53	0.08
0.0594	0.79207	0.099	0.0495
0.099	0.0792	0.0495	0.77227
0.11	0.03	0.81	0.05
0.02	0.95	0.01	0.02
0.0101	0.96969	0.0101	0.0101
0.95	0.01	0.01	0.03
0.02	0.01	0.01	0.96
0.0303	0.0202	0.93939	0.0101
0.03	0.02	0.02	0.93
0.01	0.07	0.01	0.91
0.04	0.22	0.04	0.7
0.10891	0.61386	0.0693	0.20792
0.03	0.85	0.03	0.09
0.01	0.75	0.01	0.23
0.53	0.1	0.32	0.05
0.099	0.69306	0.0495	0.15841

MOTIF Zfp617_2_MRR1.wyACCATGACCAAGGCAAsTy.rAsTTGCCTTGGTCATGGTrw
letter-probability matrix: alength= 4 w= 21 nsites= 1839
0.43564	0.0198	0.0396	0.50495
0.0099	0.53465	0.0396	0.41584
0.85	0.02	0.09	0.04
0.0101	0.94949	0.0303	0.0101
0.03	0.9	0.01	0.06
0.81818	0.0303	0.10101	0.0505
0.02	0.02	0.03	0.93
0.02	0.02	0.93	0.03
0.94	0.03	0.01	0.02
0.01	0.97	0.01	0.01
0.0101	0.93939	0.0101	0.0404
0.95	0.02	0.01	0.02
0.77	0.09	0.02	0.12
0.17	0.01	0.59	0.23
0.17	0.03	0.75	0.05
0.02	0.96	0.01	0.01
0.95	0.01	0.02	0.02
0.93	0.01	0.03	0.03
0.04	0.43	0.47	0.06
0.0303	0.0303	0.0707	0.86868
0.01	0.54	0.01	0.44

MOTIF Zfp617_2_MRR2.wsAGACACCATGACCAAtG.CaTTGGTCATGGTGTCTsw
letter-probability matrix: alength= 4 w= 19 nsites= 168
0.43	0.01	0.04	0.52
0.04	0.49	0.39	0.08
0.89898	0.0101	0.0303	0.0606
0.02	0.01	0.94	0.03
0.86	0.02	0.09	0.03
0.02	0.68	0.02	0.28
0.93	0.03	0.02	0.02
0.0101	0.96969	0.0101	0.0101
0.0101	0.95959	0.0202	0.0101
0.83	0.02	0.13	0.02
0.02	0.01	0.03	0.94
0.0101	0.0101	0.95959	0.0202
0.96	0.02	0.01	0.01
0.0101	0.96969	0.0101	0.0101
0.0198	0.90099	0.0297	0.0495
0.84158	0.0396	0.0297	0.0891
0.79	0.07	0.05	0.09
0.09	0.02	0.35	0.54
0.18181	0.0101	0.78787	0.0202

MOTIF Zfp617_2_MRR3.yAGCAGTAAAACCCTAAy.rTTAGGGTTTTACTGCTr
letter-probability matrix: alength= 4 w= 18 nsites= 1283
0.0099	0.52475	0.0198	0.44554
0.95959	0.0101	0.0101	0.0202
0.08	0.01	0.9	0.01
0.01	0.97	0.01	0.01
0.94	0.02	0.02	0.02
0.05	0.02	0.75	0.18
0.01	0.01	0.02	0.96
0.91	0.01	0.06	0.02
0.94	0.01	0.03	0.02
0.96969	0.0101	0.0101	0.0101
0.9	0.04	0.02	0.04
0.01	0.97	0.01	0.01
0.01	0.95	0.01	0.03
0.01	0.9	0.01	0.08
0.02	0.01	0.01	0.96
0.76	0.07	0.15	0.02
0.62	0.16	0.03	0.19
0.0198	0.37623	0.12871	0.47524

MOTIF Zfp64_1_MRR1.rrCCCaGGAATCTGTATt__w.w__aATACAGATTCCtGGGyy
letter-probability matrix: alength= 4 w= 21 nsites= 428
0.41414	0.12121	0.40404	0.0606
0.45544	0.0297	0.46534	0.0495
0.03	0.91	0.03	0.03
0.04	0.91	0.02	0.03
0.0693	0.69306	0.0495	0.18811
0.49494	0.0505	0.14141	0.31313
0.0396	0.0198	0.90099	0.0396
0.04	0.02	0.92	0.02
0.75247	0.0594	0.16831	0.0198
0.73737	0.19191	0.0404	0.0303
0.09	0.15	0.17	0.59
0.03	0.93	0.02	0.02
0.09	0.01	0.02	0.88
0.01	0.02	0.96	0.01
0.12	0.17	0.08	0.63
0.69	0.02	0.25	0.04
0.04	0.02	0.04	0.9
0.29	0.08	0.12	0.51
0.22	0.36	0.09	0.33
0.3	0.32	0.25	0.13
0.38	0.13	0.11	0.38

MOTIF Zfp64_1_MRR2.ACTACAA_TCCCAG_A.T_CTGGGA_TTGTAGT
letter-probability matrix: alength= 4 w= 16 nsites= 77
0.87	0.07	0.02	0.04
0.02	0.96	0.01	0.01
0.02	0.02	0.01	0.95
0.84	0.02	0.02	0.12
0.0495	0.91089	0.0198	0.0198
0.72	0.04	0.12	0.12
0.61	0.03	0.14	0.22
0.25252	0.26262	0.25252	0.23232
0.0101	0.0202	0.0303	0.93939
0.02	0.91	0.01	0.06
0.01	0.97	0.01	0.01
0.01	0.97	0.01	0.01
0.86	0.02	0.09	0.03
0.07	0.13	0.55	0.25
0.36	0.2	0.02	0.42
0.53	0.2	0.12	0.15

MOTIF Zfp64_1_MRR3.grGCCCwGGAAyC.GrTTCCwGGGCyc
letter-probability matrix: alength= 4 w= 13 nsites= 92
0.11	0.25	0.43	0.21
0.40594	0.0594	0.47524	0.0594
0.29	0.08	0.58	0.05
0.10891	0.87128	0.0099	0.0099
0.01	0.92	0.06	0.01
0.0792	0.84158	0.0099	0.0693
0.36	0.1	0.14	0.4
0.04	0.01	0.94	0.01
0.06	0.06	0.87	0.01
0.63	0.08	0.28	0.01
0.65	0.3	0.04	0.01
0.06	0.43	0.15	0.36
0.29	0.59	0.11	0.01

MOTIF Zfp64_1_MRR4.CAATrCycaTTCCtG.CaGGAAtgrGyATTG
letter-probability matrix: alength= 4 w= 15 nsites= 51
0.18811	0.48514	0.12871	0.19801
0.61386	0.15841	0.18811	0.0396
0.93	0.03	0.03	0.01
0.099	0.0099	0.099	0.79207
0.34	0.13	0.36	0.17
0.01	0.97	0.01	0.01
0.10891	0.37623	0.0396	0.47524
0.0099	0.50495	0.33663	0.14851
0.47	0.01	0.18	0.34
0.01	0.02	0.06	0.91
0.01	0.04	0.01	0.94
0.01	0.97	0.01	0.01
0.01	0.97	0.01	0.01
0.12871	0.14851	0.24752	0.47524
0.0693	0.099	0.58415	0.24752

MOTIF Zfp64_2_MRR1.rrCCCwGGAATCTGTATTT.AAATACAGATTCCwGGGyy
letter-probability matrix: alength= 4 w= 19 nsites= 515
0.36	0.09	0.45	0.1
0.41	0.04	0.51	0.04
0.03	0.89	0.03	0.05
0.0606	0.87878	0.0202	0.0404
0.0909	0.78787	0.0303	0.0909
0.47	0.05	0.1	0.38
0.0396	0.0099	0.93069	0.0198
0.03	0.01	0.94	0.02
0.78	0.06	0.14	0.02
0.76767	0.16161	0.0303	0.0404
0.12	0.1	0.08	0.7
0.03	0.9	0.05	0.02
0.06	0.01	0.02	0.91
0.0101	0.0101	0.96969	0.0101
0.13861	0.17821	0.0792	0.60396
0.74	0.02	0.2	0.04
0.03	0.05	0.06	0.86
0.21782	0.099	0.20792	0.47524
0.22	0.22	0.09	0.47

MOTIF Zfp64_2_MRR2.c_ACTACAAtTCCCAGt.aCTGGGAaTTGTAGT_g
letter-probability matrix: alength= 4 w= 17 nsites= 105
0.31313	0.42424	0.25252	0.0101
0.32	0.24	0.28	0.16
0.82	0.11	0.02	0.05
0.02	0.96	0.01	0.01
0.01	0.01	0.01	0.97
0.92	0.01	0.02	0.05
0.03	0.93	0.02	0.02
0.86	0.02	0.08	0.04
0.67676	0.0404	0.12121	0.16161
0.18	0.19	0.27	0.36
0.02	0.02	0.03	0.93
0.03	0.89	0.01	0.07
0.01	0.97	0.01	0.01
0.01	0.97	0.01	0.01
0.87	0.02	0.05	0.06
0.08	0.11	0.64	0.17
0.26	0.23	0.04	0.47

MOTIF Zfp64_2_MRR3.grgCCCaGGAAcC.GgTTCCtGGGcyc
letter-probability matrix: alength= 4 w= 13 nsites= 81
0.1	0.26	0.43	0.21
0.4	0.14	0.43	0.03
0.34	0.03	0.62	0.01
0.06	0.92	0.01	0.01
0.0099	0.87128	0.099	0.0198
0.0396	0.82178	0.0099	0.12871
0.41584	0.17821	0.13861	0.26732
0.08	0.01	0.9	0.01
0.08	0.01	0.9	0.01
0.73	0.06	0.2	0.01
0.63366	0.18811	0.16831	0.0099
0.09	0.46	0.14	0.31
0.28	0.57	0.11	0.04

MOTIF Zfp64_2_MRR5.CcGGAAGt.aCTTCCgG
letter-probability matrix: alength= 4 w= 8 nsites= 65
0.02	0.72	0.25	0.01
0.4	0.58	0.01	0.01
0.06	0.01	0.78	0.15
0.01	0.01	0.97	0.01
0.97	0.01	0.01	0.01
0.97	0.01	0.01	0.01
0.01	0.01	0.97	0.01
0.02	0.33	0.06	0.59

MOTIF Zfp712_1_MRR1.CytTGACCTTGAA.TTCAAGGTCAarG
letter-probability matrix: alength= 4 w= 13 nsites= 204
0.21	0.63	0.13	0.03
0.05	0.48	0.07	0.4
0.15	0.24	0.19	0.42
0.05	0.01	0.01	0.93
0.04	0.06	0.89	0.01
0.79	0.08	0.06	0.07
0.02	0.95	0.01	0.02
0.0297	0.90099	0.0198	0.0495
0.01	0.05	0.01	0.93
0.02	0.04	0.02	0.92
0.0505	0.14141	0.75757	0.0505
0.46	0.22	0.22	0.1
0.54545	0.13131	0.16161	0.16161

MOTIF Zfp712_1_MRR4.GAC_TTGAgCTCa.tGAGcTCAA_GTC
letter-probability matrix: alength= 4 w= 13 nsites= 124
0.31	0.04	0.63	0.02
0.52475	0.15841	0.18811	0.12871
0.0693	0.86138	0.0099	0.0594
0.0303	0.32323	0.27272	0.37373
0.0594	0.0891	0.0792	0.77227
0.0792	0.0099	0.0495	0.86138
0.0297	0.0792	0.88118	0.0099
0.87128	0.0099	0.10891	0.0099
0.25	0.27	0.47	0.01
0.0297	0.89108	0.0099	0.0693
0.01	0.09	0.01	0.89
0.01	0.65	0.03	0.31
0.44444	0.0202	0.25252	0.28282

MOTIF Zfp738_1_MRR1.GCCAACCTTACAATGAGAG.CTCTCATTGTAAGGTTGGC
letter-probability matrix: alength= 4 w= 19 nsites= 192
0.02	0.03	0.71	0.24
0.01	0.96	0.01	0.02
0.01	0.92	0.02	0.05
0.93	0.04	0.01	0.02
0.85858	0.0303	0.0202	0.0909
0.0202	0.86868	0.0101	0.10101
0.0202	0.86868	0.0202	0.0909
0.0101	0.0101	0.0101	0.96969
0.0101	0.0202	0.0202	0.94949
0.94059	0.0198	0.0198	0.0198
0.0101	0.96969	0.0101	0.0101
0.93	0.01	0.03	0.03
0.89898	0.0202	0.0404	0.0404
0.02	0.01	0.01	0.96
0.01	0.01	0.96	0.02
0.95	0.01	0.02	0.02
0.03	0.01	0.95	0.01
0.74	0.03	0.18	0.05
0.0792	0.0198	0.88118	0.0198

MOTIF Zfp759_2_MRR1.TrCCTGGAGCCACAGACaT.AtGTCTGTGGCTCCAGGyA
letter-probability matrix: alength= 4 w= 19 nsites= 162
0.11881	0.11881	0.0099	0.75247
0.43434	0.14141	0.34343	0.0808
0.0808	0.72727	0.0505	0.14141
0.02	0.95	0.02	0.01
0.07	0.02	0.01	0.9
0.03	0.02	0.93	0.02
0.04	0.03	0.89	0.04
0.93	0.01	0.02	0.04
0.02	0.03	0.94	0.01
0.02	0.86	0.06	0.06
0.0202	0.93939	0.0101	0.0303
0.91	0.02	0.04	0.03
0.03	0.84	0.07	0.06
0.92929	0.0202	0.0303	0.0202
0.01	0.02	0.95	0.02
0.85148	0.0198	0.0594	0.0693
0.06	0.72	0.13	0.09
0.54	0.06	0.06	0.34
0.09	0.15	0.12	0.64

MOTIF Zfp808_2_MRR1.gTTTTTGGTGCACCAAAAc.gTTTTGGTGCACCAAAAAc
letter-probability matrix: alength= 4 w= 19 nsites= 464
0.0606	0.0303	0.55555	0.35353
0.08	0.04	0.04	0.84
0.1	0.06	0.14	0.7
0.06	0.07	0.04	0.83
0.0303	0.0202	0.0202	0.92929
0.0101	0.0101	0.0101	0.96969
0.02	0.01	0.93	0.04
0.06	0.02	0.9	0.02
0.02	0.03	0.02	0.93
0.0693	0.0396	0.85148	0.0396
0.02	0.94	0.02	0.02
0.95959	0.0202	0.0101	0.0101
0.01	0.92	0.02	0.05
0.1	0.84	0.02	0.04
0.91919	0.0303	0.0202	0.0303
0.88	0.03	0.04	0.05
0.80808	0.0101	0.0808	0.10101
0.67	0.12	0.04	0.17
0.35	0.48	0.02	0.15

MOTIF Zfp872_1_MRR1.AGTCTCCAGAGGCtG.CaGCCTCTGGAGACT
letter-probability matrix: alength= 4 w= 15 nsites= 28
0.59	0.09	0.29	0.03
0.12	0.03	0.68	0.17
0.04	0.11	0.19	0.66
0.04	0.89	0.02	0.05
0.06	0.05	0.01	0.88
0.08	0.89	0.02	0.01
0.03	0.92	0.02	0.03
0.89	0.01	0.02	0.08
0.01	0.04	0.92	0.03
0.94	0.01	0.04	0.01
0.0495	0.0099	0.91089	0.0297
0.0202	0.0101	0.95959	0.0101
0.09	0.87	0.01	0.03
0.31	0.14	0.07	0.48
0.18	0.02	0.74	0.06

MOTIF Zfp874a_1_MRR1.tTGGCAAGGtGAACCAATGCCACAcT.AgTGTGGCATTGGTTCaCCTTGCCAa
letter-probability matrix: alength= 4 w= 26 nsites= 179
0.26	0.04	0.23	0.47
0.3	0.02	0.08	0.6
0.17	0.03	0.56	0.24
0.0606	0.0303	0.85858	0.0505
0.02	0.91	0.02	0.05
0.95	0.02	0.02	0.01
0.95049	0.0099	0.0198	0.0198
0.0303	0.0101	0.93939	0.0202
0.02	0.04	0.91	0.03
0.05	0.33	0.05	0.57
0.15	0.03	0.78	0.04
0.91	0.03	0.03	0.03
0.92	0.03	0.03	0.02
0.02	0.94	0.02	0.02
0.0505	0.91919	0.0101	0.0202
0.92	0.04	0.02	0.02
0.89	0.03	0.05	0.03
0.04	0.05	0.04	0.87
0.22222	0.0303	0.68686	0.0606
0.02	0.93	0.02	0.03
0.02	0.94	0.01	0.03
0.95	0.02	0.01	0.02
0.0202	0.83838	0.10101	0.0404
0.86	0.05	0.05	0.04
0.07	0.47	0.33	0.13
0.26262	0.12121	0.0404	0.57575

MOTIF Zfp931_1_MRR2.ssGGAGGTTCCGGCCAsc.gsTGGCCGGAACCTCCss
letter-probability matrix: alength= 4 w= 18 nsites= 15
0.0909	0.38383	0.46464	0.0606
0.1	0.49	0.4	0.01
0.01	0.02	0.89	0.08
0.01	0.02	0.93	0.04
0.93	0.01	0.03	0.03
0.01	0.02	0.96	0.01
0.14	0.18	0.64	0.04
0.01	0.02	0.01	0.96
0.0198	0.0198	0.0198	0.94059
0.01	0.96	0.02	0.01
0.0404	0.89898	0.0101	0.0505
0.0099	0.15841	0.76237	0.0693
0.0101	0.0606	0.90909	0.0202
0.0396	0.90099	0.0198	0.0396
0.01	0.96	0.02	0.01
0.8	0.15	0.02	0.03
0.0396	0.39603	0.49504	0.0693
0.29	0.41	0.2	0.1

MOTIF Zfp931_1_MRR3.CrGAAsCTCCsCTCyG.CrGAGsGGAGsTTCyG
letter-probability matrix: alength= 4 w= 16 nsites= 46
0.04	0.94	0.01	0.01
0.53	0.01	0.45	0.01
0.01	0.07	0.91	0.01
0.96	0.01	0.01	0.02
0.90909	0.0202	0.0606	0.0101
0.03	0.46	0.47	0.04
0.0099	0.93069	0.0297	0.0297
0.03	0.01	0.01	0.95
0.0099	0.96039	0.0099	0.0198
0.01	0.97	0.01	0.01
0.0594	0.47524	0.44554	0.0198
0.01	0.66	0.01	0.32
0.02	0.01	0.01	0.96
0.01	0.96	0.02	0.01
0.11	0.47	0.01	0.41
0.05	0.04	0.9	0.01

MOTIF Zfp931_1_MRR4.rCATCAACTGGTTGcT.AgCAACCAGTTGATGy
letter-probability matrix: alength= 4 w= 16 nsites= 63
0.48	0.07	0.41	0.04
0.0198	0.87128	0.0198	0.0891
0.94	0.01	0.01	0.04
0.03	0.01	0.06	0.9
0.0101	0.96969	0.0101	0.0101
0.97	0.01	0.01	0.01
0.96	0.01	0.01	0.02
0.0396	0.84158	0.099	0.0198
0.02	0.15	0.01	0.82
0.0606	0.0101	0.91919	0.0101
0.01	0.01	0.97	0.01
0.01	0.01	0.01	0.97
0.01	0.01	0.01	0.97
0.03	0.01	0.94	0.02
0.07	0.55	0.01	0.37
0.01	0.01	0.01	0.97

MOTIF Zfp931_1_MRR5.AyCAGTTGATGTrT.AyACATCAACTGrT
letter-probability matrix: alength= 4 w= 14 nsites= 13
0.9	0.03	0.02	0.05
0.02	0.48	0.01	0.49
0.0202	0.95959	0.0101	0.0101
0.93	0.01	0.01	0.05
0.10891	0.0396	0.83168	0.0198
0.0101	0.0101	0.0101	0.96969
0.03	0.05	0.03	0.89
0.15	0.04	0.79	0.02
0.95049	0.0099	0.0198	0.0198
0.02	0.06	0.02	0.9
0.09	0.01	0.83	0.07
0.02	0.03	0.01	0.94
0.45	0.01	0.47	0.07
0.0198	0.0297	0.0099	0.94059

MOTIF Zfp938_1_MRR1.yTtCTGAACTCTGGCTGGCTCAr.yTGAGCCAGCCAGAGTTCAGaAr
letter-probability matrix: alength= 4 w= 23 nsites= 43
0.03	0.38	0.12	0.47
0.04	0.28	0.09	0.59
0.06	0.31	0.02	0.61
0.0606	0.89898	0.0202	0.0202
0.0303	0.0404	0.0303	0.89898
0.02	0.04	0.92	0.02
0.90099	0.0396	0.0396	0.0198
0.93939	0.0202	0.0303	0.0101
0.02	0.92	0.05	0.01
0.08	0.14	0.04	0.74
0.13	0.66	0.08	0.13
0.0297	0.0198	0.0198	0.93069
0.0303	0.0101	0.94949	0.0101
0.02	0.03	0.94	0.01
0.0297	0.93069	0.0198	0.0198
0.04	0.02	0.03	0.91
0.06	0.03	0.88	0.03
0.06	0.04	0.88	0.02
0.04	0.71	0.04	0.21
0.0396	0.0495	0.0396	0.87128
0.04	0.83	0.09	0.04
0.88118	0.0099	0.0891	0.0198
0.52475	0.0396	0.42574	0.0099

MOTIF Zfp938_1_MRR2.CyCTGGCTGGcTrG.CyAgCCAGCCAGrG
letter-probability matrix: alength= 4 w= 14 nsites= 26
0.0099	0.72277	0.11881	0.14851
0.13	0.39	0.05	0.43
0.01	0.73	0.11	0.15
0.25	0.01	0.01	0.73
0.0099	0.0099	0.84158	0.13861
0.01	0.01	0.97	0.01
0.26	0.57	0.03	0.14
0.0495	0.099	0.21782	0.63366
0.26	0.01	0.72	0.01
0.01	0.05	0.93	0.01
0.02	0.62	0.01	0.35
0.07	0.01	0.01	0.91
0.41584	0.099	0.43564	0.0495
0.17	0.08	0.72	0.03

MOTIF Zfp961_2_MRR3.kTGGAGCTCCACA.TGTGGAGCTCCAm
letter-probability matrix: alength= 4 w= 13 nsites= 189
0.11881	0.0099	0.45544	0.41584
0.03	0.15	0.02	0.8
0.18	0.02	0.76	0.04
0.06	0.01	0.91	0.02
0.91089	0.0099	0.0297	0.0495
0.01	0.02	0.96	0.01
0.01	0.96	0.02	0.01
0.0198	0.0099	0.0099	0.96039
0.03	0.92	0.01	0.04
0.01	0.94	0.01	0.04
0.91	0.01	0.07	0.01
0.0404	0.74747	0.0101	0.20202
0.71	0.02	0.25	0.02

MOTIF Zfp966_1_MRR2.sCAATGCAGGCTTAGCGry.ryCGCTAAGCCTGCATTGs
letter-probability matrix: alength= 4 w= 19 nsites= 1328
0.02	0.53	0.44	0.01
0.01	0.95	0.03	0.01
0.92	0.02	0.03	0.03
0.95959	0.0101	0.0202	0.0101
0.02	0.01	0.01	0.96
0.03	0.01	0.95	0.01
0.03	0.94	0.02	0.01
0.95	0.02	0.02	0.01
0.02	0.03	0.93	0.02
0.01	0.04	0.93	0.02
0.01	0.67	0.02	0.3
0.02	0.01	0.01	0.96
0.01	0.01	0.01	0.97
0.95959	0.0101	0.0101	0.0202
0.01	0.01	0.97	0.01
0.01	0.84	0.07	0.08
0.01	0.02	0.94	0.03
0.47524	0.0099	0.50495	0.0099
0.0099	0.50495	0.0099	0.47524

MOTIF Zfp978_1_MRR1.AATCCATCCTGGATTCAGGt.aCCTGAATCCAGGATGGATT
letter-probability matrix: alength= 4 w= 20 nsites= 16
0.94	0.01	0.04	0.01
0.87	0.11	0.01	0.01
0.01	0.01	0.01	0.97
0.01	0.97	0.01	0.01
0.0404	0.93939	0.0101	0.0101
0.88	0.03	0.01	0.08
0.0303	0.0101	0.0707	0.88888
0.02	0.94	0.02	0.02
0.0198	0.90099	0.0198	0.0594
0.01	0.01	0.02	0.96
0.02	0.03	0.93	0.02
0.01	0.02	0.95	0.02
0.9	0.07	0.02	0.01
0.02	0.03	0.03	0.92
0.0198	0.0099	0.0198	0.95049
0.01	0.97	0.01	0.01
0.77	0.02	0.02	0.19
0.01	0.04	0.83	0.12
0.1	0.14	0.57	0.19
0.01	0.04	0.4	0.55

MOTIF Zfp979_1_MRR2.GTTCAGCACCAtGGACAGCTCC.GGAGCTGTCCaTGGTGCTGAAC
letter-probability matrix: alength= 4 w= 22 nsites= 226
0.07	0.27	0.6	0.06
0.11881	0.0891	0.12871	0.66336
0.0404	0.10101	0.15151	0.70707
0.01	0.86	0.02	0.11
0.92929	0.0202	0.0303	0.0202
0.02	0.07	0.85	0.06
0.08	0.68	0.2	0.04
0.97	0.01	0.01	0.01
0.0198	0.92079	0.0396	0.0198
0.0202	0.93939	0.0101	0.0303
0.56	0.27	0.07	0.1
0.07	0.29	0.11	0.53
0.07	0.02	0.89	0.02
0.03	0.03	0.93	0.01
0.92	0.04	0.02	0.02
0.02	0.9	0.07	0.01
0.94	0.02	0.02	0.02
0.02	0.06	0.89	0.03
0.06	0.77	0.09	0.08
0.16	0.02	0.16	0.66
0.09	0.69	0.19	0.03
0.1	0.73	0.01	0.16

MOTIF Zfp981_1_MRR2.tcCTAACCCTaac.gttAGGGTTAGga
letter-probability matrix: alength= 4 w= 13 nsites= 21
0.01	0.41	0.04	0.54
0.06	0.53	0.04	0.37
0.03	0.82	0.04	0.11
0.07	0.04	0.03	0.86
0.94949	0.0202	0.0101	0.0202
0.91	0.01	0.06	0.02
0.0099	0.90099	0.0198	0.0693
0.01	0.81	0.01	0.17
0.01	0.97	0.01	0.01
0.09	0.08	0.01	0.82
0.56	0.05	0.31	0.08
0.55445	0.0198	0.39603	0.0297
0.07	0.56	0.36	0.01

MOTIF Zfp981_1_MRR3.aACCCTaAyCCTAAcy.rgTTAGGrTtAGGGTt
letter-probability matrix: alength= 4 w= 16 nsites= 178
0.52475	0.0099	0.37623	0.0891
0.56435	0.0594	0.25742	0.11881
0.0909	0.75757	0.0505	0.10101
0.0297	0.93069	0.0099	0.0297
0.04	0.94	0.01	0.01
0.01	0.02	0.01	0.96
0.53	0.06	0.39	0.02
0.57425	0.0198	0.18811	0.21782
0.01	0.54	0.02	0.43
0.01	0.82	0.02	0.15
0.01	0.96	0.01	0.02
0.14	0.03	0.01	0.82
0.88	0.01	0.01	0.1
0.70297	0.099	0.13861	0.0594
0.02	0.56	0.02	0.4
0.01	0.54	0.02	0.43

MOTIF Zfp982_2_MRR1.TGCCsCAGACCCTCTGGG.CCCAGAGGGTCTGsGGCA
letter-probability matrix: alength= 4 w= 18 nsites= 1030
0.03	0.03	0.2	0.74
0.02	0.01	0.96	0.01
0.03	0.84	0.09	0.04
0.03	0.82	0.05	0.1
0.12	0.39	0.47	0.02
0.03	0.94	0.01	0.02
0.94	0.02	0.01	0.03
0.0101	0.0101	0.96969	0.0101
0.96	0.02	0.01	0.01
0.0202	0.87878	0.0808	0.0202
0.0202	0.76767	0.18181	0.0303
0.02	0.86	0.1	0.02
0.0202	0.0202	0.0101	0.94949
0.0101	0.94949	0.0101	0.0303
0.03	0.02	0.02	0.93
0.02	0.04	0.85	0.09
0.0297	0.0693	0.84158	0.0594
0.0505	0.0101	0.92929	0.0101

MOTIF Zfp982_2_MRR3.TTTGTCTGCGTGGAACar.ytGTTCCACGCAGACAAA
letter-probability matrix: alength= 4 w= 18 nsites= 857
0.06	0.17	0.1	0.67
0.07	0.04	0.29	0.6
0.02	0.02	0.06	0.9
0.01	0.01	0.97	0.01
0.01	0.01	0.01	0.97
0.01	0.97	0.01	0.01
0.0202	0.0202	0.0101	0.94949
0.0707	0.10101	0.74747	0.0808
0.05	0.77	0.03	0.15
0.25	0.07	0.65	0.03
0.08	0.03	0.02	0.87
0.0792	0.0198	0.89108	0.0099
0.04	0.01	0.94	0.01
0.96	0.02	0.01	0.01
0.96	0.02	0.01	0.01
0.23	0.62	0.02	0.13
0.54	0.04	0.4	0.02
0.41	0.13	0.44	0.02

MOTIF Zfp982_3_MRR1.gCaGAGGCAGAGGCAGAGGCAGm.kCTGCCTCTGCCTCTGCCTCtGc
letter-probability matrix: alength= 4 w= 23 nsites= 3919
0.13	0.3	0.5	0.07
0.08	0.8	0.05	0.07
0.58	0.11	0.3	0.01
0.03	0.12	0.82	0.03
0.84	0.06	0.07	0.03
0.03	0.08	0.83	0.06
0.03	0.05	0.9	0.02
0.0297	0.88118	0.0594	0.0297
0.94	0.02	0.03	0.01
0.02	0.02	0.94	0.02
0.93	0.03	0.02	0.02
0.02	0.03	0.93	0.02
0.0202	0.0505	0.90909	0.0202
0.01	0.93	0.04	0.02
0.94949	0.0202	0.0202	0.0101
0.0101	0.0303	0.93939	0.0202
0.93	0.02	0.04	0.01
0.02	0.03	0.91	0.04
0.04	0.04	0.9	0.02
0.03	0.91	0.04	0.02
0.82178	0.12871	0.0297	0.0198
0.0101	0.13131	0.81818	0.0404
0.53	0.41	0.02	0.04

MOTIF Zfp982_3_MRR2.GACCCmGGCCTaGACCCm.kGGGTCtAGGCCkGGGTC
letter-probability matrix: alength= 4 w= 18 nsites= 209
0.01	0.01	0.73	0.25
0.7	0.05	0.24	0.01
0.01	0.77	0.01	0.21
0.02	0.94	0.01	0.03
0.01	0.66	0.03	0.3
0.55	0.43	0.01	0.01
0.01	0.01	0.69	0.29
0.01	0.09	0.73	0.17
0.01	0.97	0.01	0.01
0.01	0.97	0.01	0.01
0.01	0.01	0.01	0.97
0.56	0.42	0.01	0.01
0.01	0.01	0.71	0.27
0.71	0.01	0.27	0.01
0.01	0.96	0.01	0.02
0.0198	0.85148	0.0099	0.11881
0.01	0.71	0.01	0.27
0.55	0.43	0.01	0.01

MOTIF Zfp982_4_MRR1.C_GAGGCAGAGGCAGAGGCAGAs.sTCTGCCTCTGCCTCTGCCTC_G
letter-probability matrix: alength= 4 w= 23 nsites= 2753
0.14	0.8	0.03	0.03
0.36363	0.30303	0.31313	0.0202
0.0202	0.16161	0.77777	0.0404
0.85	0.06	0.06	0.03
0.03	0.08	0.82	0.07
0.02	0.05	0.91	0.02
0.0297	0.89108	0.0495	0.0297
0.93069	0.0198	0.0297	0.0198
0.02	0.02	0.94	0.02
0.93069	0.0297	0.0198	0.0198
0.02	0.03	0.93	0.02
0.0198	0.0495	0.90099	0.0297
0.01	0.94	0.03	0.02
0.94949	0.0202	0.0202	0.0101
0.01	0.03	0.94	0.02
0.93939	0.0202	0.0303	0.0101
0.0202	0.0303	0.91919	0.0303
0.0396	0.0495	0.89108	0.0198
0.03	0.91	0.04	0.02
0.85	0.1	0.03	0.02
0.01	0.1	0.84	0.05
0.66336	0.23762	0.0693	0.0297
0.0099	0.43564	0.53465	0.0198

MOTIF Zfp982_4_MRR2.GACCCmgGCCTmGACCcm.kgGGTCkAGGCckGGGTC
letter-probability matrix: alength= 4 w= 18 nsites= 334
0.01	0.01	0.71	0.27
0.64	0.06	0.29	0.01
0.01	0.77	0.01	0.21
0.03	0.94	0.01	0.02
0.01	0.66	0.02	0.31
0.49	0.49	0.01	0.01
0.01	0.01	0.64	0.34
0.01	0.03	0.78	0.18
0.01	0.97	0.01	0.01
0.01	0.97	0.01	0.01
0.01	0.01	0.01	0.97
0.48514	0.49504	0.0099	0.0099
0.01	0.01	0.68	0.3
0.67	0.01	0.31	0.01
0.01	0.96	0.01	0.02
0.0198	0.86138	0.0099	0.10891
0.01	0.65	0.01	0.33
0.53	0.45	0.01	0.01

MOTIF Zfp984_2_MRR2.ctACAGGCAGGGCACAAGG.CCTTGTGCCCTGCCTGTag
letter-probability matrix: alength= 4 w= 19 nsites= 239
0.0792	0.49504	0.36633	0.0594
0.0202	0.22222	0.32323	0.43434
0.75	0.19	0.01	0.05
0.02	0.95	0.01	0.02
0.91	0.04	0.01	0.04
0.02	0.04	0.91	0.03
0.02	0.1	0.84	0.04
0.02	0.94	0.02	0.02
0.96969	0.0101	0.0101	0.0101
0.01	0.01	0.97	0.01
0.02	0.02	0.95	0.01
0.02	0.17	0.79	0.02
0.01	0.87	0.07	0.05
0.94949	0.0202	0.0101	0.0202
0.04	0.94	0.01	0.01
0.97	0.01	0.01	0.01
0.94949	0.0303	0.0101	0.0101
0.02	0.05	0.84	0.09
0.03	0.11	0.72	0.14

MOTIF Zfp984_2_MRR4.sCATTCCTTGTGsCCTGs.sCAGGsCACAAGGAATGs
letter-probability matrix: alength= 4 w= 18 nsites= 37
0.01	0.46	0.52	0.01
0.0101	0.91919	0.0505	0.0202
0.97	0.01	0.01	0.01
0.01	0.02	0.01	0.96
0.0101	0.10101	0.27272	0.61616
0.0198	0.86138	0.0891	0.0297
0.01	0.97	0.01	0.01
0.01	0.01	0.01	0.97
0.01	0.01	0.03	0.95
0.06	0.02	0.9	0.02
0.01	0.01	0.01	0.97
0.01	0.01	0.97	0.01
0.02	0.47	0.48	0.03
0.18811	0.71287	0.0693	0.0297
0.01	0.94	0.01	0.04
0.01	0.01	0.01	0.97
0.02	0.01	0.95	0.02
0.01	0.43	0.55	0.01

MOTIF Zfp989_1_MRR1.CGGCcGATtGGCTGCAGCCCATCm.kGATGGGCTGCAGCCaATCgGCCG
letter-probability matrix: alength= 4 w= 24 nsites= 1836
0.01	0.5	0.24	0.25
0.24	0.01	0.74	0.01
0.0101	0.0404	0.93939	0.0101
0.01	0.93	0.02	0.04
0.02	0.59	0.02	0.37
0.01	0.02	0.96	0.01
0.97	0.01	0.01	0.01
0.01	0.01	0.01	0.97
0.02	0.02	0.36	0.6
0.01	0.01	0.96	0.02
0.01	0.02	0.95	0.02
0.01	0.96	0.02	0.01
0.01	0.01	0.01	0.97
0.01	0.01	0.97	0.01
0.02	0.91	0.05	0.02
0.97	0.01	0.01	0.01
0.01	0.01	0.97	0.01
0.01	0.97	0.01	0.01
0.01	0.97	0.01	0.01
0.13	0.85	0.01	0.01
0.94	0.04	0.01	0.01
0.01	0.01	0.01	0.97
0.01	0.92	0.06	0.01
0.50495	0.47524	0.0099	0.0099

MOTIF Zfp992_1_MRR2.CGTCTgTCCCTCC.GGAGGGAcAGACG
letter-probability matrix: alength= 4 w= 13 nsites= 71
0.25	0.52	0.22	0.01
0.21	0.05	0.52	0.22
0.0198	0.18811	0.12871	0.66336
0.01	0.94	0.04	0.01
0.03	0.01	0.01	0.95
0.03	0.24	0.45	0.28
0.01	0.01	0.02	0.96
0.0099	0.82178	0.14851	0.0198
0.01	0.94	0.01	0.04
0.2	0.78	0.01	0.01
0.19801	0.13861	0.0396	0.62376
0.21	0.68	0.09	0.02
0.0396	0.71287	0.13861	0.10891

MOTIF Arid2_3_ME1.rCACACACATGTgCrC.GyGcACATGTGTGTGy
letter-probability matrix: alength= 4 w= 16 nsites= 1168
0.38	0.01	0.46	0.15
0.0396	0.63366	0.0792	0.24752
0.52	0.03	0.26	0.19
0.0495	0.67326	0.0495	0.22772
0.85	0.04	0.06	0.05
0.02	0.75	0.02	0.21
0.94059	0.0198	0.0198	0.0198
0.0101	0.89898	0.0404	0.0505
0.92	0.04	0.03	0.01
0.0101	0.0101	0.0101	0.96969
0.2	0.01	0.77	0.02
0.12	0.26	0.01	0.61
0.38613	0.0198	0.56435	0.0297
0.19801	0.55445	0.0198	0.22772
0.46464	0.0909	0.38383	0.0606
0.08	0.52	0.15	0.25

MOTIF Arid2_4_ME1.caCACACATGtaC.GtaCATGTGTGtg
letter-probability matrix: alength= 4 w= 13 nsites= 2712
0.07	0.5	0.16	0.27
0.47	0.05	0.27	0.21
0.0505	0.79797	0.0202	0.13131
0.93939	0.0202	0.0101	0.0303
0.01	0.81	0.01	0.17
0.92	0.01	0.02	0.05
0.02	0.77	0.02	0.19
0.73	0.01	0.23	0.03
0.0404	0.0808	0.0202	0.85858
0.22772	0.0099	0.74257	0.0198
0.16	0.32	0.05	0.47
0.49	0.04	0.27	0.2
0.27	0.54	0.01	0.18

MOTIF Arid2_5_ME2.TgCAcrTGTGTGc.gCACACAygTGcA
letter-probability matrix: alength= 4 w= 13 nsites= 772
0.20202	0.13131	0.22222	0.44444
0.3	0.01	0.39	0.3
0.01	0.9	0.01	0.08
0.84158	0.0099	0.0099	0.13861
0.01	0.6	0.05	0.34
0.54	0.01	0.42	0.03
0.01	0.03	0.01	0.95
0.0792	0.0792	0.83168	0.0099
0.01	0.17	0.15	0.67
0.11881	0.0693	0.74257	0.0693
0.11881	0.0099	0.0099	0.86138
0.0099	0.10891	0.80198	0.0792
0.13	0.5	0.07	0.3

MOTIF Arid2_5_ME3.CACATGTGTGc.gCACACATGTG
letter-probability matrix: alength= 4 w= 11 nsites= 256
0.02	0.64	0.09	0.25
0.60396	0.0099	0.15841	0.22772
0.0099	0.78217	0.0693	0.13861
0.6	0.05	0.27	0.08
0.01	0.16	0.06	0.77
0.06	0.16	0.77	0.01
0.0495	0.0099	0.0693	0.87128
0.29	0.04	0.66	0.01
0.1	0.29	0.03	0.58
0.15841	0.0099	0.72277	0.10891
0.11	0.55	0.01	0.33

MOTIF Arid2_6_ME1.TGCACACACATGcaC.GtgCATGTGTGTGCA
letter-probability matrix: alength= 4 w= 15 nsites= 1356
0.17171	0.23232	0.0101	0.58585
0.24752	0.17821	0.51485	0.0594
0.02	0.71	0.06	0.21
0.81	0.01	0.12	0.06
0.02	0.92	0.04	0.02
0.9	0.02	0.01	0.07
0.01	0.75	0.01	0.23
0.86	0.01	0.09	0.04
0.07	0.86	0.02	0.05
0.75757	0.0202	0.21212	0.0101
0.05	0.09	0.04	0.82
0.23232	0.0101	0.74747	0.0101
0.08	0.55	0.01	0.36
0.47	0.15	0.29	0.09
0.01	0.73	0.01	0.25

MOTIF Arid2_6_ME2.ygCACgTGTGtrCa_r.y_tGyaCACAcGTGcr
letter-probability matrix: alength= 4 w= 16 nsites= 118
0.03	0.43	0.11	0.43
0.28	0.01	0.41	0.3
0.0404	0.69696	0.0303	0.23232
0.84	0.03	0.02	0.11
0.09	0.67	0.01	0.23
0.41584	0.0099	0.56435	0.0099
0.0099	0.26732	0.0297	0.69306
0.16	0.04	0.78	0.02
0.13	0.01	0.01	0.85
0.1	0.04	0.75	0.11
0.24	0.31	0.04	0.41
0.42	0.06	0.51	0.01
0.0792	0.55445	0.20792	0.15841
0.49	0.2	0.01	0.3
0.21	0.41	0.02	0.36
0.53	0.01	0.45	0.01

MOTIF Arid2_7_ME1.rCrCAtGTGTGTGc.gCACACACaTGyGy
letter-probability matrix: alength= 4 w= 14 nsites= 2120
0.45544	0.0594	0.45544	0.0297
0.0099	0.67326	0.12871	0.18811
0.49	0.04	0.42	0.05
0.0303	0.90909	0.0202	0.0404
0.91	0.03	0.04	0.02
0.01	0.37	0.01	0.61
0.29702	0.0198	0.64356	0.0396
0.03	0.01	0.01	0.95
0.06	0.03	0.9	0.01
0.02	0.01	0.01	0.96
0.0198	0.0198	0.93069	0.0297
0.05	0.11	0.01	0.83
0.16831	0.099	0.68316	0.0495
0.11	0.55	0.02	0.32

MOTIF Arid2_7_ME2.caCACaTGTGTGy.rCACACAtGTGtg
letter-probability matrix: alength= 4 w= 13 nsites= 369
0.14	0.45	0.07	0.34
0.47	0.16	0.35	0.02
0.04	0.64	0.1	0.22
0.84158	0.0198	0.0792	0.0594
0.02	0.76	0.01	0.21
0.61	0.01	0.33	0.05
0.01	0.22	0.01	0.76
0.15	0.01	0.82	0.02
0.0198	0.0099	0.0099	0.96039
0.16	0.02	0.78	0.04
0.01	0.27	0.08	0.64
0.23762	0.0396	0.66336	0.0594
0.18	0.39	0.04	0.39

MOTIF Arid2_7_ME3.cCACA_rTGTg.cACAy_TGTGg
letter-probability matrix: alength= 4 w= 11 nsites= 28
0.3	0.41	0.25	0.04
0.0693	0.79207	0.0594	0.0792
0.96	0.02	0.01	0.01
0.05	0.79	0.01	0.15
0.7	0.03	0.26	0.01
0.30303	0.26262	0.17171	0.26262
0.43564	0.0297	0.52475	0.0099
0.01	0.01	0.01	0.97
0.11881	0.0099	0.85148	0.0198
0.12871	0.18811	0.0099	0.67326
0.0101	0.27272	0.45454	0.26262

MOTIF Batf_1_ME3.TgAgTCATTTCw.wGAAATGAcTcA
letter-probability matrix: alength= 4 w= 12 nsites= 412
0.21782	0.099	0.11881	0.56435
0.15	0.15	0.46	0.24
0.78	0.01	0.04	0.17
0.03	0.36	0.49	0.12
0.03	0.01	0.01	0.95
0.08	0.85	0.06	0.01
0.96969	0.0101	0.0101	0.0101
0.01	0.12	0.06	0.81
0.12	0.22	0.01	0.65
0.03	0.12	0.04	0.81
0.16161	0.55555	0.0606	0.22222
0.36363	0.16161	0.0202	0.45454

MOTIF Batf_2_ME2.cwGAGTCATTTca.tgAAATGACTCwg
letter-probability matrix: alength= 4 w= 13 nsites= 266
0.22222	0.40404	0.17171	0.20202
0.37	0.13	0.04	0.46
0.13	0.16	0.5	0.21
0.88	0.01	0.01	0.1
0.0101	0.30303	0.62626	0.0606
0.02	0.01	0.01	0.96
0.0505	0.90909	0.0303	0.0101
0.96	0.01	0.01	0.02
0.02	0.12	0.08	0.78
0.14	0.27	0.02	0.57
0.03	0.21	0.04	0.72
0.24	0.39	0.09	0.28
0.51	0.07	0.16	0.26

MOTIF Batf_3_ME2.wgAAATGAcTCa.tGAgTCATTTcw
letter-probability matrix: alength= 4 w= 12 nsites= 396
0.39	0.06	0.12	0.43
0.26	0.08	0.45	0.21
0.76	0.05	0.17	0.02
0.64646	0.0101	0.23232	0.11111
0.83168	0.0396	0.11881	0.0099
0.02	0.01	0.01	0.96
0.0099	0.0495	0.86138	0.0792
0.97	0.01	0.01	0.01
0.09	0.56	0.34	0.01
0.16161	0.0101	0.0101	0.81818
0.22	0.51	0.19	0.08
0.44	0.16	0.11	0.29

MOTIF Batf_4_ME3.TGAgTCAT_awGAAACTt.aAGTTTCwt_ATGAcTCA
letter-probability matrix: alength= 4 w= 18 nsites= 607
0.099	0.0099	0.0099	0.88118
0.01	0.05	0.64	0.3
0.59	0.11	0.09	0.21
0.11	0.26	0.51	0.12
0.0198	0.0099	0.0099	0.96039
0.12	0.85	0.01	0.02
0.97	0.01	0.01	0.01
0.24	0.01	0.1	0.65
0.35	0.28	0.02	0.35
0.45	0.08	0.19	0.28
0.47	0.02	0.1	0.41
0.18	0.03	0.63	0.16
0.87	0.02	0.1	0.01
0.75	0.01	0.23	0.01
0.96	0.01	0.01	0.02
0.1	0.6	0.27	0.03
0.23	0.23	0.05	0.49
0.35643	0.0099	0.13861	0.49504

MOTIF Batf_4_ME4.wGAGTCATTTCA.TGAAATGACTCw
letter-probability matrix: alength= 4 w= 12 nsites= 266
0.41414	0.0909	0.14141	0.35353
0.17	0.15	0.49	0.19
0.84	0.01	0.01	0.14
0.01	0.29	0.63	0.07
0.0202	0.0101	0.0101	0.95959
0.099	0.86138	0.0198	0.0198
0.95	0.01	0.01	0.03
0.0099	0.12871	0.0693	0.79207
0.13	0.21	0.01	0.65
0.0101	0.19191	0.0505	0.74747
0.1	0.6	0.08	0.22
0.54455	0.11881	0.10891	0.22772

MOTIF Batf_5_ME3.wgAAATGAcTCA.TGAgTCATTTcw
letter-probability matrix: alength= 4 w= 12 nsites= 690
0.45	0.04	0.16	0.35
0.09	0.04	0.52	0.35
0.71	0.04	0.22	0.03
0.62626	0.0202	0.24242	0.11111
0.72	0.03	0.24	0.01
0.01	0.01	0.01	0.97
0.01	0.12	0.84	0.03
0.96	0.01	0.01	0.02
0.0707	0.55555	0.36363	0.0101
0.06	0.01	0.01	0.92
0.1	0.62	0.14	0.14
0.66666	0.0505	0.0808	0.20202

MOTIF Batf3_1_ME3.aTGA_TCAtAaTGAAAcT.AgTTTCAtTaTGA_TCAt
letter-probability matrix: alength= 4 w= 18 nsites= 653
0.35	0.25	0.16	0.24
0.1	0.01	0.02	0.87
0.02	0.15	0.62	0.21
0.66	0.02	0.02	0.3
0.09	0.32	0.41	0.18
0.02	0.01	0.02	0.95
0.24752	0.68316	0.0594	0.0099
0.97	0.01	0.01	0.01
0.3	0.06	0.15	0.49
0.62626	0.0808	0.0303	0.26262
0.38	0.18	0.18	0.26
0.15	0.02	0.11	0.72
0.06	0.02	0.91	0.01
0.92	0.01	0.06	0.01
0.89	0.02	0.08	0.01
0.93	0.01	0.04	0.02
0.14	0.5	0.32	0.04
0.2	0.24	0.04	0.52

MOTIF Bhlhe40_1_ME1.tggtCACGTGAC_sA.Ts_GTCACGTGacca
letter-probability matrix: alength= 4 w= 15 nsites= 116
0.29292	0.0606	0.13131	0.51515
0.16	0.27	0.5	0.07
0.13	0.33	0.5	0.04
0.13	0.05	0.34	0.48
0.02	0.96	0.01	0.01
0.95	0.01	0.01	0.03
0.02	0.76	0.08	0.14
0.2	0.08	0.71	0.01
0.0202	0.0101	0.0101	0.95959
0.01	0.01	0.96	0.02
0.47	0.23	0.11	0.19
0.07	0.56	0.25	0.12
0.30303	0.32323	0.0101	0.36363
0.07	0.35	0.45	0.13
0.5	0.21	0.06	0.23

MOTIF Bhlhe40_2_ME1.gtCACGTGaC_Ga.tC_GtCACGTGac
letter-probability matrix: alength= 4 w= 13 nsites= 204
0.28	0.11	0.45	0.16
0.16	0.07	0.32	0.45
0.0303	0.94949	0.0101	0.0101
0.96	0.02	0.01	0.01
0.01	0.78	0.03	0.18
0.1	0.03	0.85	0.02
0.0202	0.0101	0.0101	0.95959
0.01	0.01	0.97	0.01
0.55	0.32	0.06	0.07
0.0303	0.58585	0.27272	0.11111
0.29	0.34	0.02	0.35
0.099	0.21782	0.51485	0.16831
0.4	0.23	0.11	0.26

MOTIF Cebpa_1_ME5.r_agCGATTGCgCAAT.ATTGcGCAATCGct_y
letter-probability matrix: alength= 4 w= 16 nsites= 84
0.5	0.01	0.4	0.09
0.25742	0.31683	0.24752	0.17821
0.48	0.23	0.04	0.25
0.31	0.01	0.58	0.1
0.24242	0.48484	0.0303	0.24242
0.24	0.14	0.51	0.11
0.69	0.11	0.19	0.01
0.01	0.01	0.01	0.97
0.01	0.01	0.01	0.97
0.04	0.01	0.69	0.26
0.18	0.47	0.14	0.21
0.21	0.13	0.42	0.24
0.2	0.58	0.02	0.2
0.83168	0.14851	0.0099	0.0099
0.97	0.01	0.01	0.01
0.0792	0.24752	0.0396	0.63366

MOTIF Cebpa_2_ME3.r_agcGATTGCGCAAT.ATTGCGCAATCgct_y
letter-probability matrix: alength= 4 w= 16 nsites= 226
0.49	0.04	0.43	0.04
0.28	0.33	0.26	0.13
0.46464	0.21212	0.0707	0.25252
0.32	0.01	0.58	0.09
0.27	0.46	0.02	0.25
0.22	0.13	0.55	0.1
0.66336	0.10891	0.21782	0.0099
0.01	0.01	0.01	0.97
0.01	0.01	0.01	0.97
0.02	0.01	0.71	0.26
0.18181	0.49494	0.11111	0.21212
0.18	0.12	0.55	0.15
0.14	0.59	0.03	0.24
0.83	0.15	0.01	0.01
0.97	0.01	0.01	0.01
0.0594	0.22772	0.0792	0.63366

MOTIF Cebpa_4_ME4.A_agcgaTTGcGCAAT_t.a_ATTGCgCAAtcgct_T
letter-probability matrix: alength= 4 w= 18 nsites= 192
0.53	0.23	0.23	0.01
0.31	0.37	0.2	0.12
0.38	0.18	0.29	0.15
0.36	0.01	0.51	0.12
0.3	0.43	0.04	0.23
0.35643	0.0396	0.49504	0.10891
0.54	0.16	0.29	0.01
0.01	0.02	0.01	0.96
0.0099	0.0099	0.0198	0.96039
0.12	0.01	0.66	0.21
0.14	0.41	0.16	0.29
0.18181	0.0909	0.57575	0.15151
0.21	0.57	0.06	0.16
0.83	0.15	0.01	0.01
0.97	0.01	0.01	0.01
0.05	0.04	0.08	0.83
0.25	0.27	0.27	0.21
0.29292	0.25252	0.0404	0.41414

MOTIF Cebpa_8_ME4.aTT_cgCAATCGcw_k.m_wgCGATTGcg_AAt
letter-probability matrix: alength= 4 w= 16 nsites= 31
0.51485	0.0198	0.29702	0.16831
0.01	0.01	0.01	0.97
0.0099	0.0099	0.15841	0.82178
0.33	0.02	0.35	0.3
0.06	0.45	0.16	0.33
0.15841	0.12871	0.45544	0.25742
0.24	0.62	0.01	0.13
0.97	0.01	0.01	0.01
0.96039	0.0198	0.0099	0.0099
0.01	0.21	0.18	0.6
0.15151	0.52525	0.17171	0.15151
0.0909	0.15151	0.54545	0.21212
0.19	0.45	0.02	0.34
0.36	0.05	0.18	0.41
0.33663	0.15841	0.31683	0.18811
0.01	0.17	0.38	0.44

MOTIF Cebpa_11_ME3.tATT_c_CAAtCgCwr.ywGcGaTTG_g_AATa
letter-probability matrix: alength= 4 w= 16 nsites= 20
0.25	0.09	0.25	0.41
0.58415	0.24752	0.14851	0.0198
0.01	0.01	0.01	0.97
0.01	0.01	0.18	0.8
0.12	0.3	0.33	0.25
0.09	0.43	0.32	0.16
0.21	0.3	0.29	0.2
0.05	0.77	0.01	0.17
0.97	0.01	0.01	0.01
0.97	0.01	0.01	0.01
0.01	0.29	0.16	0.54
0.0693	0.61386	0.17821	0.13861
0.29	0.11	0.51	0.09
0.11	0.68	0.01	0.2
0.44	0.01	0.16	0.39
0.35	0.11	0.4	0.14

MOTIF Cebpa_12_ME2.a_aGcGATTGCgCAAT_w.w_ATTGcGCAATCgCt_t
letter-probability matrix: alength= 4 w= 18 nsites= 178
0.57	0.08	0.31	0.04
0.32	0.29	0.18	0.21
0.49	0.16	0.03	0.32
0.31313	0.0101	0.63636	0.0404
0.08	0.54	0.07	0.31
0.19	0.06	0.58	0.17
0.58	0.13	0.28	0.01
0.01	0.01	0.01	0.97
0.01	0.01	0.01	0.97
0.16	0.01	0.78	0.05
0.16	0.47	0.15	0.22
0.27272	0.21212	0.40404	0.11111
0.12	0.58	0.04	0.26
0.85	0.13	0.01	0.01
0.97	0.01	0.01	0.01
0.02	0.1	0.1	0.78
0.29	0.28	0.24	0.19
0.4	0.12	0.02	0.46

MOTIF Cebpa_13_ME3.aargcgaTTG_g_AAt.aTT_c_CAAtcgcytt
letter-probability matrix: alength= 4 w= 16 nsites= 114
0.49	0.23	0.27	0.01
0.47	0.01	0.25	0.27
0.36363	0.13131	0.36363	0.14141
0.26732	0.0693	0.50495	0.15841
0.19801	0.42574	0.12871	0.24752
0.26	0.2	0.47	0.07
0.49	0.19	0.31	0.01
0.01	0.01	0.01	0.97
0.01	0.01	0.01	0.97
0.15	0.01	0.6	0.24
0.18181	0.13131	0.37373	0.31313
0.04	0.32	0.51	0.13
0.3	0.33	0.23	0.14
0.83	0.15	0.01	0.01
0.97	0.01	0.01	0.01
0.0202	0.0303	0.32323	0.62626

MOTIF Cebpa_14_ME3.aar_cg_TTG_gcAAt.aTTgc_CAA_cg_ytt
letter-probability matrix: alength= 4 w= 16 nsites= 309
0.43434	0.33333	0.22222	0.0101
0.46	0.01	0.24	0.29
0.31	0.15	0.39	0.15
0.28282	0.15151	0.33333	0.23232
0.17821	0.43564	0.0693	0.31683
0.27722	0.0693	0.43564	0.21782
0.41	0.24	0.33	0.02
0.01	0.02	0.01	0.96
0.0099	0.0099	0.0198	0.96039
0.1	0.01	0.66	0.23
0.11881	0.33663	0.22772	0.31683
0.18811	0.23762	0.44554	0.12871
0.31	0.41	0.1	0.18
0.79207	0.18811	0.0099	0.0099
0.96969	0.0101	0.0101	0.0101
0.01	0.04	0.32	0.63

MOTIF Cebpa_14_ME5.caGmGATTg_gCAAt.aTTGc_cAATCkCtg
letter-probability matrix: alength= 4 w= 15 nsites= 95
0.28	0.41	0.28	0.03
0.44	0.27	0.22	0.07
0.3	0.01	0.63	0.06
0.34	0.36	0.13	0.17
0.0099	0.19801	0.57425	0.21782
0.64	0.09	0.26	0.01
0.01	0.01	0.01	0.97
0.01	0.01	0.01	0.97
0.02	0.01	0.63	0.34
0.18	0.43	0.34	0.05
0.23762	0.23762	0.43564	0.0891
0.13861	0.69306	0.0297	0.13861
0.82	0.16	0.01	0.01
0.97	0.01	0.01	0.01
0.01	0.36	0.01	0.62

MOTIF Cebpa_15_ME3.rcarggaTTg_gCAAT.ATTGc_cAAtccytgy
letter-probability matrix: alength= 4 w= 16 nsites= 180
0.50495	0.0792	0.40594	0.0099
0.29	0.4	0.25	0.06
0.41584	0.24752	0.16831	0.16831
0.42574	0.0099	0.43564	0.12871
0.24	0.2	0.37	0.19
0.0396	0.13861	0.54455	0.27722
0.45	0.25	0.29	0.01
0.01	0.01	0.01	0.97
0.01	0.01	0.02	0.96
0.12	0.01	0.56	0.31
0.14	0.28	0.27	0.31
0.12	0.26	0.51	0.11
0.22	0.44	0.2	0.14
0.83	0.15	0.01	0.01
0.97	0.01	0.01	0.01
0.0202	0.0606	0.29292	0.62626

MOTIF Cebpb_2_ME2.a_a_cgATTGc_CAAT__c.g__ATTG_gCAATcg_t_t
letter-probability matrix: alength= 4 w= 19 nsites= 246
0.45544	0.22772	0.30693	0.0099
0.36633	0.0792	0.29702	0.25742
0.47474	0.28282	0.18181	0.0606
0.34343	0.0101	0.42424	0.22222
0.24	0.4	0.12	0.24
0.26	0.05	0.47	0.22
0.54	0.17	0.26	0.03
0.01	0.01	0.01	0.97
0.01	0.01	0.01	0.97
0.07	0.01	0.71	0.21
0.1	0.53	0.07	0.3
0.2	0.16	0.36	0.28
0.24	0.53	0.05	0.18
0.81188	0.16831	0.0099	0.0099
0.97	0.01	0.01	0.01
0.01	0.14	0.23	0.62
0.29	0.28	0.27	0.16
0.23	0.3	0.09	0.38
0.22	0.43	0.08	0.27

MOTIF Cebpb_3_ME3.Aa_ATTGcGCAAtcgcT_T.A_AgcgaTTGCgCAAT_tT
letter-probability matrix: alength= 4 w= 19 nsites= 187
0.57	0.15	0.27	0.01
0.40404	0.0101	0.30303	0.28282
0.22	0.25	0.29	0.24
0.79	0.16	0.04	0.01
0.01	0.01	0.01	0.97
0.0101	0.0101	0.26262	0.71717
0.20202	0.0707	0.48484	0.24242
0.24	0.45	0.1	0.21
0.22	0.14	0.49	0.15
0.25	0.67	0.01	0.07
0.97	0.01	0.01	0.01
0.97	0.01	0.01	0.01
0.01	0.28	0.18	0.53
0.16	0.47	0.08	0.29
0.21	0.09	0.43	0.27
0.15	0.53	0.01	0.31
0.22	0.07	0.21	0.5
0.13861	0.25742	0.31683	0.28712
0.01	0.26	0.21	0.52

MOTIF Cebpb_7_ME3.rt_TGCAtATgyA.TrcATaTGCA_ay
letter-probability matrix: alength= 4 w= 13 nsites= 183
0.43	0.02	0.42	0.13
0.19	0.32	0.03	0.46
0.34343	0.18181	0.27272	0.20202
0.03	0.01	0.01	0.95
0.18	0.01	0.76	0.05
0.32	0.64	0.01	0.03
0.96	0.01	0.01	0.02
0.28712	0.14851	0.0297	0.53465
0.71	0.01	0.16	0.12
0.13	0.01	0.02	0.84
0.13	0.02	0.54	0.31
0.15	0.4	0.12	0.33
0.73737	0.11111	0.0707	0.0808

MOTIF Cebpb_10_ME3.a_ATTgCGCAAtCGCtt.aaGCGaTTGCGcAAT_t
letter-probability matrix: alength= 4 w= 17 nsites= 199
0.43434	0.0101	0.26262	0.29292
0.21	0.26	0.28	0.25
0.72727	0.19191	0.0707	0.0101
0.01	0.01	0.01	0.97
0.0101	0.0101	0.21212	0.76767
0.14	0.07	0.49	0.3
0.12	0.51	0.12	0.25
0.28	0.08	0.58	0.06
0.19	0.71	0.01	0.09
0.97	0.01	0.01	0.01
0.97	0.01	0.01	0.01
0.01	0.3	0.13	0.56
0.17	0.53	0.05	0.25
0.25	0.06	0.53	0.16
0.17	0.55	0.01	0.27
0.24	0.18	0.22	0.36
0.3	0.22	0.07	0.41

MOTIF Cebpb_20_ME3.gcGaTTGcgcAAT.ATTgcgCAAtCgc
letter-probability matrix: alength= 4 w= 13 nsites= 191
0.31683	0.0099	0.55445	0.11881
0.30303	0.44444	0.0202	0.23232
0.099	0.15841	0.63366	0.10891
0.53	0.16	0.3	0.01
0.02	0.01	0.01	0.96
0.01	0.01	0.01	0.97
0.12	0.01	0.7	0.17
0.13861	0.43564	0.15841	0.26732
0.25742	0.15841	0.39603	0.18811
0.25742	0.44554	0.18811	0.10891
0.82	0.16	0.01	0.01
0.97	0.01	0.01	0.01
0.02	0.01	0.14	0.83

MOTIF Cebpb_21_ME3.gcGATTGC_cAA.TTg_GCAATCgc
letter-probability matrix: alength= 4 w= 12 nsites= 197
0.3	0.01	0.57	0.12
0.28	0.48	0.02	0.22
0.11	0.13	0.69	0.07
0.56	0.2	0.23	0.01
0.01	0.01	0.01	0.97
0.01	0.01	0.01	0.97
0.03	0.01	0.72	0.24
0.09	0.58	0.08	0.25
0.28	0.1	0.36	0.26
0.28	0.51	0.08	0.13
0.75	0.23	0.01	0.01
0.97	0.01	0.01	0.01

MOTIF Cebpb_23_ME5.aa_GcGaTTgcgcAAt.aTTgcgcAAtCgC_tt
letter-probability matrix: alength= 4 w= 16 nsites= 206
0.49	0.25	0.25	0.01
0.44	0.01	0.24	0.31
0.36	0.15	0.32	0.17
0.15841	0.0495	0.55445	0.23762
0.15	0.4	0.15	0.3
0.18811	0.17821	0.50495	0.12871
0.44	0.24	0.31	0.01
0.06	0.01	0.01	0.92
0.01	0.01	0.01	0.97
0.16	0.01	0.55	0.28
0.22772	0.33663	0.20792	0.22772
0.21	0.06	0.48	0.25
0.3	0.42	0.08	0.2
0.73	0.25	0.01	0.01
0.97	0.01	0.01	0.01
0.0099	0.29702	0.29702	0.39603

MOTIF Cebpb_24_ME5.aAGcGATTGcgCAA.TTGcgCAATCgCTt
letter-probability matrix: alength= 4 w= 14 nsites= 127
0.42574	0.20792	0.23762	0.12871
0.54545	0.12121	0.0707	0.26262
0.28	0.02	0.56	0.14
0.17	0.43	0.09	0.31
0.0909	0.14141	0.64646	0.12121
0.55445	0.20792	0.22772	0.0099
0.01	0.01	0.01	0.97
0.01	0.01	0.01	0.97
0.06	0.01	0.64	0.29
0.1	0.45	0.19	0.26
0.27722	0.0693	0.44554	0.20792
0.24	0.61	0.02	0.13
0.8	0.18	0.01	0.01
0.97	0.01	0.01	0.01

MOTIF Cebpd_1_ME2.c_GcGaTTGCgCAAT.ATTGcGCAAtCgC_g
letter-probability matrix: alength= 4 w= 15 nsites= 180
0.22	0.34	0.2	0.24
0.39	0.23	0.03	0.35
0.28282	0.0101	0.56565	0.14141
0.24	0.47	0.05	0.24
0.15	0.16	0.54	0.15
0.56	0.12	0.31	0.01
0.03	0.01	0.01	0.95
0.01	0.01	0.01	0.97
0.15841	0.0099	0.66336	0.16831
0.18	0.43	0.18	0.21
0.23	0.17	0.4	0.2
0.24	0.53	0.07	0.16
0.83	0.15	0.01	0.01
0.97	0.01	0.01	0.01
0.02	0.01	0.16	0.81

MOTIF Cebpd_2_ME2.GCGaTTGcGCAAT.ATTGCgCAAtCGC
letter-probability matrix: alength= 4 w= 13 nsites= 193
0.28712	0.0099	0.61386	0.0891
0.17171	0.47474	0.12121	0.23232
0.18181	0.17171	0.53535	0.11111
0.57	0.1	0.32	0.01
0.03	0.01	0.01	0.95
0.01	0.01	0.01	0.97
0.0792	0.0099	0.69306	0.21782
0.18	0.42	0.15	0.25
0.22772	0.17821	0.49504	0.099
0.22222	0.54545	0.0707	0.16161
0.89	0.09	0.01	0.01
0.97	0.01	0.01	0.01
0.0101	0.0202	0.18181	0.78787

MOTIF Cebpe_2_ME5.arr_saTTGcGCAATg.cATTGCgCAAts_yyt
letter-probability matrix: alength= 4 w= 16 nsites= 66
0.48	0.31	0.12	0.09
0.47524	0.0693	0.36633	0.0891
0.42574	0.0297	0.53465	0.0099
0.28282	0.32323	0.0505	0.34343
0.13861	0.40594	0.42574	0.0297
0.46464	0.22222	0.30303	0.0101
0.01	0.01	0.01	0.97
0.02	0.01	0.01	0.96
0.12871	0.0099	0.59405	0.26732
0.05	0.51	0.39	0.05
0.19	0.19	0.58	0.04
0.22	0.49	0.14	0.15
0.86	0.12	0.01	0.01
0.95049	0.0099	0.0198	0.0198
0.05	0.01	0.22	0.72
0.31	0.04	0.5	0.15

MOTIF Clock_1_ME1.tC_GtCACGTG_C_G.C_G_CACGTGaC_Ga
letter-probability matrix: alength= 4 w= 15 nsites= 68
0.29	0.25	0.01	0.45
0.15	0.62	0.17	0.06
0.34	0.02	0.37	0.27
0.15	0.21	0.59	0.05
0.25	0.2	0.2	0.35
0.0101	0.96969	0.0101	0.0101
0.96969	0.0101	0.0101	0.0101
0.02	0.86	0.03	0.09
0.26	0.04	0.68	0.02
0.02	0.01	0.02	0.95
0.01	0.01	0.94	0.04
0.22	0.19	0.31	0.28
0.09	0.6	0.2	0.11
0.32323	0.34343	0.0101	0.32323
0.11881	0.21782	0.45544	0.20792

MOTIF Clock_2_ME1.cgGtCACGTG_CcCG.CGgG_CACGTGaCcg
letter-probability matrix: alength= 4 w= 15 nsites= 85
0.25	0.44	0.24	0.07
0.28	0.03	0.39	0.3
0.16	0.22	0.58	0.04
0.21	0.19	0.22	0.38
0.01	0.97	0.01	0.01
0.96	0.01	0.01	0.02
0.0101	0.87878	0.0404	0.0707
0.19	0.04	0.75	0.02
0.0101	0.0101	0.0101	0.96969
0.01	0.01	0.94	0.04
0.18	0.2	0.34	0.28
0.13	0.51	0.16	0.2
0.29	0.4	0.02	0.29
0.15	0.54	0.15	0.16
0.0495	0.18811	0.54455	0.21782

MOTIF Clock_3_ME1.C_GtCACGTG_Ctgg.ccaG_CACGTGaC_G
letter-probability matrix: alength= 4 w= 15 nsites= 199
0.11	0.68	0.16	0.05
0.3	0.02	0.38	0.3
0.12121	0.21212	0.63636	0.0303
0.19	0.23	0.19	0.39
0.01	0.97	0.01	0.01
0.95	0.02	0.01	0.02
0.02	0.87	0.02	0.09
0.2	0.05	0.73	0.02
0.0101	0.0101	0.0101	0.96969
0.01	0.01	0.95	0.03
0.18811	0.17821	0.29702	0.33663
0.14851	0.50495	0.17821	0.16831
0.25	0.27	0.02	0.46
0.15	0.27	0.39	0.19
0.03	0.25	0.41	0.31

MOTIF Creb1_2_ME5.CGGaAGTGACGcCC.GGgCGTCACTtCCG
letter-probability matrix: alength= 4 w= 14 nsites= 217
0.13	0.51	0.23	0.13
0.11	0.09	0.69	0.11
0.11111	0.0202	0.85858	0.0101
0.53	0.27	0.18	0.02
0.71717	0.0909	0.18181	0.0101
0.15	0.01	0.83	0.01
0.0404	0.0101	0.0202	0.92929
0.01	0.03	0.95	0.01
0.95	0.02	0.02	0.01
0.0099	0.94059	0.0198	0.0297
0.0198	0.0099	0.95049	0.0198
0.0202	0.60606	0.0202	0.35353
0.13	0.67	0.17	0.03
0.25	0.54	0.16	0.05

MOTIF Creb1_10_ME1.TGgGTGACGTCACag.ctGTGACGTCACcCA
letter-probability matrix: alength= 4 w= 15 nsites= 548
0.0594	0.18811	0.18811	0.56435
0.15	0.21	0.45	0.19
0.27	0.2	0.37	0.16
0.25	0.21	0.5	0.04
0.0396	0.0198	0.0198	0.92079
0.01	0.03	0.91	0.05
0.91	0.01	0.06	0.02
0.0297	0.70297	0.099	0.16831
0.14141	0.0505	0.79797	0.0101
0.03	0.03	0.01	0.93
0.0404	0.92929	0.0202	0.0101
0.95959	0.0101	0.0101	0.0202
0.0297	0.49504	0.22772	0.24752
0.44	0.18	0.15	0.23
0.32	0.11	0.43	0.14

MOTIF Creb1_12_ME1.gT_tgTGACGTCAccyc.grggTGACGTCAca_Ac
letter-probability matrix: alength= 4 w= 17 nsites= 313
0.27272	0.24242	0.47474	0.0101
0.11	0.22	0.22	0.45
0.31683	0.40594	0.18811	0.0891
0.22	0.16	0.24	0.38
0.29702	0.20792	0.45544	0.0396
0.02	0.01	0.01	0.96
0.01	0.02	0.93	0.04
0.94	0.01	0.02	0.03
0.01	0.74	0.03	0.22
0.14851	0.0693	0.74257	0.0396
0.03	0.03	0.01	0.93
0.04	0.93	0.02	0.01
0.93069	0.0198	0.0198	0.0297
0.0303	0.46464	0.17171	0.33333
0.13	0.4	0.21	0.26
0.08	0.43	0.13	0.36
0.29702	0.42574	0.18811	0.0891

MOTIF Creb1_14_ME1.g__ggTGACGTCAcatc.gatgTGACGTCAcc__c
letter-probability matrix: alength= 4 w= 17 nsites= 325
0.18	0.32	0.49	0.01
0.0303	0.36363	0.37373	0.23232
0.31	0.18	0.35	0.16
0.27722	0.17821	0.38613	0.15841
0.3	0.19	0.48	0.03
0.0297	0.0198	0.0198	0.93069
0.0099	0.0198	0.93069	0.0396
0.94	0.01	0.03	0.02
0.03	0.68	0.07	0.22
0.13	0.04	0.82	0.01
0.04	0.02	0.01	0.93
0.06	0.91	0.02	0.01
0.96	0.01	0.01	0.02
0.04	0.47	0.19	0.3
0.43434	0.23232	0.19191	0.14141
0.21	0.25	0.16	0.38
0.26	0.38	0.24	0.12

MOTIF Creb1_15_ME1.kgGTGACGTCAcA.TgTGACGTCACcm
letter-probability matrix: alength= 4 w= 13 nsites= 289
0.15	0.12	0.41	0.32
0.17821	0.27722	0.45544	0.0891
0.23762	0.22772	0.50495	0.0297
0.0495	0.0198	0.0297	0.90099
0.01	0.03	0.92	0.04
0.94	0.01	0.03	0.02
0.05	0.72	0.07	0.16
0.13	0.03	0.83	0.01
0.03	0.03	0.01	0.93
0.04	0.93	0.02	0.01
0.95959	0.0101	0.0101	0.0202
0.03	0.48	0.25	0.24
0.54	0.16	0.18	0.12

MOTIF Creb1_17_ME1.TgggTGACGTCAcAgs.scTgTGACGTCAcccA
letter-probability matrix: alength= 4 w= 16 nsites= 236
0.07	0.23	0.22	0.48
0.14	0.12	0.46	0.28
0.18	0.27	0.4	0.15
0.24	0.26	0.47	0.03
0.04	0.02	0.02	0.92
0.0101	0.0303	0.92929	0.0303
0.94	0.02	0.02	0.02
0.0404	0.74747	0.0808	0.13131
0.11111	0.0303	0.84848	0.0101
0.0202	0.0202	0.0101	0.94949
0.0396	0.93069	0.0198	0.0099
0.95959	0.0101	0.0101	0.0202
0.02	0.48	0.28	0.22
0.43564	0.17821	0.18811	0.19801
0.22	0.13	0.41	0.24
0.16	0.4	0.37	0.07

MOTIF Cry1_1_ME1.cCgGtCACGTGgCsC.GsGcCACGTGaCcGg
letter-probability matrix: alength= 4 w= 15 nsites= 70
0.19	0.4	0.29	0.12
0.15	0.56	0.19	0.1
0.30693	0.0198	0.42574	0.24752
0.17	0.14	0.65	0.04
0.17	0.26	0.22	0.35
0.01	0.97	0.01	0.01
0.96969	0.0101	0.0101	0.0101
0.01	0.77	0.06	0.16
0.24	0.03	0.72	0.01
0.01	0.01	0.02	0.96
0.01	0.01	0.95	0.03
0.21	0.18	0.39	0.22
0.07	0.5	0.21	0.22
0.10891	0.40594	0.32673	0.15841
0.23	0.5	0.05	0.22

MOTIF Cry1_2_ME1.CgG_CACGTGgCC_g.c_GGcCACGTG_CcG
letter-probability matrix: alength= 4 w= 15 nsites= 178
0.11	0.68	0.15	0.06
0.3	0.01	0.39	0.3
0.10891	0.17821	0.65346	0.0594
0.18181	0.33333	0.17171	0.31313
0.01	0.97	0.01	0.01
0.96	0.01	0.01	0.02
0.02	0.74	0.02	0.22
0.17	0.05	0.76	0.02
0.01	0.01	0.01	0.97
0.01	0.01	0.96	0.02
0.2	0.26	0.35	0.19
0.12	0.49	0.2	0.19
0.24242	0.56565	0.10101	0.0909
0.45	0.19	0.01	0.35
0.02	0.39	0.58	0.01

MOTIF Cry1_3_ME1.scgG_CACGTG_CcGG.CCgG_CACGTG_Ccgs
letter-probability matrix: alength= 4 w= 16 nsites= 53
0.12	0.36	0.37	0.15
0.11	0.37	0.25	0.27
0.3	0.01	0.4	0.29
0.2	0.12	0.64	0.04
0.19801	0.28712	0.17821	0.33663
0.0101	0.96969	0.0101	0.0101
0.96969	0.0101	0.0101	0.0101
0.0101	0.80808	0.0303	0.15151
0.22	0.07	0.7	0.01
0.0101	0.0101	0.0101	0.96969
0.01	0.01	0.96	0.02
0.30303	0.13131	0.36363	0.20202
0.04	0.67	0.12	0.17
0.25	0.48	0.02	0.25
0.0202	0.14141	0.75757	0.0808
0.24	0.14	0.52	0.1

MOTIF Cry1_4_ME1.cC_GtCACGTGgcgC.GcgcCACGTGaC_Gg
letter-probability matrix: alength= 4 w= 15 nsites= 102
0.05	0.44	0.24	0.27
0.20792	0.55445	0.20792	0.0297
0.32673	0.0594	0.28712	0.32673
0.20792	0.14851	0.57425	0.0693
0.21782	0.19801	0.22772	0.35643
0.01	0.97	0.01	0.01
0.97	0.01	0.01	0.01
0.02	0.81	0.04	0.13
0.27722	0.0396	0.66336	0.0198
0.02	0.01	0.01	0.96
0.01	0.01	0.93	0.05
0.24	0.11	0.4	0.25
0.15	0.44	0.3	0.11
0.24752	0.21782	0.34653	0.18811
0.11881	0.51485	0.12871	0.23762

MOTIF Dlx1_5_ME5.aATTAaa__TAATTtA.TaAATTA__ttTAATt
letter-probability matrix: alength= 4 w= 16 nsites= 421
0.51515	0.14141	0.0202	0.32323
0.86	0.01	0.02	0.11
0.22	0.01	0.02	0.75
0.0707	0.0101	0.12121	0.79797
0.58	0.01	0.26	0.15
0.46534	0.0891	0.23762	0.20792
0.41	0.16	0.23	0.2
0.34653	0.12871	0.24752	0.27722
0.33	0.24	0.14	0.29
0.23232	0.23232	0.0202	0.51515
0.85858	0.0909	0.0202	0.0303
0.75	0.01	0.01	0.23
0.16	0.01	0.01	0.82
0.02	0.01	0.12	0.85
0.33	0.01	0.1	0.56
0.59405	0.17821	0.15841	0.0693

MOTIF Dlx2_1_ME2.TAATTAA___tAATTA.TAATTa___TTAATTA
letter-probability matrix: alength= 4 w= 16 nsites= 585
0.01	0.32	0.01	0.66
0.7	0.18	0.01	0.11
0.90099	0.0099	0.0099	0.0792
0.12	0.01	0.01	0.86
0.01	0.09	0.07	0.83
0.60396	0.0099	0.18811	0.19801
0.52475	0.0891	0.23762	0.14851
0.34	0.18	0.19	0.29
0.33	0.2	0.17	0.3
0.30303	0.22222	0.17171	0.30303
0.2	0.26	0.03	0.51
0.7	0.15	0.08	0.07
0.76237	0.0099	0.0099	0.21782
0.13	0.01	0.01	0.85
0.01	0.01	0.14	0.84
0.59	0.01	0.28	0.12

MOTIF Dlx2_2_ME5.taATTAa___tAATTwA.TwAATTa___tTAATta
letter-probability matrix: alength= 4 w= 17 nsites= 275
0.23	0.26	0.01	0.5
0.47	0.22	0.01	0.3
0.97	0.01	0.01	0.01
0.14	0.01	0.01	0.84
0.05	0.02	0.06	0.87
0.67326	0.0099	0.13861	0.17821
0.46	0.03	0.35	0.16
0.31	0.25	0.3	0.14
0.29	0.31	0.2	0.2
0.22	0.26	0.24	0.28
0.09	0.32	0.04	0.55
0.7	0.23	0.01	0.06
0.79	0.01	0.01	0.19
0.07	0.02	0.03	0.88
0.02	0.02	0.18	0.78
0.37	0.01	0.15	0.47
0.54	0.01	0.27	0.18

MOTIF Dlx2_3_ME3.TAATTAA___tAATTA.TAATTa___TTAATTA
letter-probability matrix: alength= 4 w= 16 nsites= 605
0.01	0.3	0.01	0.68
0.70707	0.18181	0.0101	0.10101
0.9	0.01	0.01	0.08
0.12871	0.0099	0.0099	0.85148
0.01	0.08	0.08	0.83
0.58415	0.0099	0.19801	0.20792
0.50495	0.099	0.23762	0.15841
0.33	0.18	0.2	0.29
0.32	0.21	0.17	0.3
0.3	0.22	0.18	0.3
0.2	0.26	0.03	0.51
0.69696	0.15151	0.0808	0.0707
0.76237	0.0099	0.0099	0.21782
0.11	0.01	0.01	0.87
0.01	0.01	0.14	0.84
0.59595	0.0101	0.28282	0.11111

MOTIF Dlx2_4_ME3.wAATTa_tgyTAATTA.TAATTArca_tAATTw
letter-probability matrix: alength= 4 w= 16 nsites= 555
0.36633	0.15841	0.0198	0.45544
0.84848	0.13131	0.0101	0.0101
0.83	0.01	0.01	0.15
0.24	0.01	0.01	0.74
0.04	0.01	0.12	0.83
0.47	0.08	0.26	0.19
0.29	0.21	0.25	0.25
0.3	0.02	0.23	0.45
0.18	0.18	0.39	0.25
0.15841	0.34653	0.13861	0.35643
0.25742	0.16831	0.0099	0.56435
0.70297	0.0891	0.0792	0.12871
0.77	0.01	0.01	0.21
0.10101	0.0101	0.0101	0.87878
0.09	0.01	0.17	0.73
0.62626	0.0101	0.20202	0.16161

MOTIF Dlx5_1_ME4.TAATTAaa_atAATTt.aAATTat_ttTAATTA
letter-probability matrix: alength= 4 w= 16 nsites= 574
0.27	0.12	0.04	0.57
0.63636	0.15151	0.0101	0.20202
0.91919	0.0101	0.0101	0.0606
0.07	0.01	0.01	0.91
0.1	0.01	0.03	0.86
0.71	0.01	0.19	0.09
0.38613	0.0495	0.26732	0.29702
0.34	0.2	0.24	0.22
0.27	0.22	0.21	0.3
0.44444	0.12121	0.14141	0.29292
0.21782	0.22772	0.11881	0.43564
0.70297	0.21782	0.0198	0.0594
0.78	0.01	0.01	0.2
0.12	0.01	0.02	0.85
0.0099	0.0198	0.14851	0.82178
0.3	0.02	0.14	0.54

MOTIF Dnmt3a_5_ME2.cscAGCCAATCAGmGC.GCkCTGATTGGCTgsg
letter-probability matrix: alength= 4 w= 16 nsites= 371
0.11	0.39	0.24	0.26
0.09	0.37	0.4	0.14
0.04	0.44	0.24	0.28
0.71	0.02	0.23	0.04
0.22222	0.0303	0.64646	0.10101
0.0101	0.96969	0.0101	0.0101
0.01	0.97	0.01	0.01
0.96	0.01	0.01	0.02
0.94	0.01	0.02	0.03
0.01	0.04	0.01	0.94
0.0404	0.66666	0.26262	0.0303
0.68686	0.0808	0.22222	0.0101
0.14851	0.21782	0.55445	0.0792
0.38613	0.42574	0.12871	0.0594
0.19	0.01	0.78	0.02
0.12	0.52	0.16	0.2

MOTIF Dnmt3b_6_ME2.scAGCCAATCAGmGC.GCkCTGATTGGCTgs
letter-probability matrix: alength= 4 w= 15 nsites= 240
0.12	0.36	0.37	0.15
0.07	0.43	0.21	0.29
0.73737	0.0202	0.20202	0.0404
0.22	0.03	0.65	0.1
0.01	0.96	0.02	0.01
0.01	0.97	0.01	0.01
0.97	0.01	0.01	0.01
0.93069	0.0099	0.0297	0.0297
0.0101	0.0303	0.0101	0.94949
0.03	0.63	0.31	0.03
0.75247	0.0594	0.16831	0.0198
0.15	0.2	0.58	0.07
0.39	0.36	0.18	0.07
0.12871	0.0099	0.80198	0.0594
0.14851	0.52475	0.13861	0.18811

MOTIF Elf5_1_ME3.CTTCtTCCTastT.AastAGGAaGAAG
letter-probability matrix: alength= 4 w= 13 nsites= 553
0.0202	0.57575	0.14141	0.26262
0.01	0.3	0.02	0.67
0.12	0.23	0.13	0.52
0.01	0.78	0.11	0.1
0.19	0.24	0.22	0.35
0.0101	0.0101	0.0101	0.96969
0.01	0.78	0.07	0.14
0.03	0.74	0.01	0.22
0.03	0.11	0.01	0.85
0.39	0.21	0.15	0.25
0.06	0.46	0.43	0.05
0.05	0.33	0.01	0.61
0.01	0.25	0.19	0.55

MOTIF Elf5_2_ME4.aagTAGGAaGAAG.CTTCtTCCTActt
letter-probability matrix: alength= 4 w= 13 nsites= 433
0.56	0.11	0.32	0.01
0.61	0.01	0.32	0.06
0.16	0.32	0.47	0.05
0.19191	0.18181	0.15151	0.47474
0.89	0.01	0.07	0.03
0.22	0.01	0.75	0.02
0.0707	0.0606	0.85858	0.0101
0.96969	0.0101	0.0101	0.0101
0.38613	0.20792	0.21782	0.18811
0.12	0.09	0.78	0.01
0.46534	0.19801	0.19801	0.13861
0.65656	0.0101	0.31313	0.0202
0.24	0.17	0.58	0.01

MOTIF Elf5_4_ME3.CTTC_TCCTAstt.aasTAGGA_GAAG
letter-probability matrix: alength= 4 w= 13 nsites= 450
0.0303	0.57575	0.13131	0.26262
0.01	0.3	0.02	0.67
0.11	0.22	0.19	0.48
0.0099	0.75247	0.11881	0.11881
0.21	0.25	0.22	0.32
0.0101	0.0101	0.0202	0.95959
0.01	0.79	0.07	0.13
0.03	0.73	0.01	0.23
0.03	0.1	0.01	0.86
0.46	0.17	0.14	0.23
0.0404	0.47474	0.42424	0.0606
0.05	0.33	0.01	0.61
0.04	0.27	0.19	0.5

MOTIF Elf5_6_ME5.AgtAGGAAGtag.ctaCTTCCTacT
letter-probability matrix: alength= 4 w= 12 nsites= 157
0.65	0.01	0.15	0.19
0.06	0.32	0.44	0.18
0.18811	0.18811	0.23762	0.38613
0.95	0.03	0.01	0.01
0.05	0.01	0.93	0.01
0.05	0.02	0.92	0.01
0.97	0.01	0.01	0.01
0.56435	0.17821	0.0891	0.16831
0.17	0.09	0.73	0.01
0.32	0.18	0.08	0.42
0.47	0.01	0.28	0.24
0.34653	0.0693	0.53465	0.0495

MOTIF Esr1_2_ME1.cCgGtCACGTGgc_C.G_gcCACGTGaCcGg
letter-probability matrix: alength= 4 w= 15 nsites= 61
0.02	0.56	0.4	0.02
0.19801	0.61386	0.14851	0.0396
0.28282	0.0303	0.45454	0.23232
0.06	0.28	0.64	0.02
0.18811	0.25742	0.17821	0.37623
0.01	0.97	0.01	0.01
0.97	0.01	0.01	0.01
0.02	0.86	0.01	0.11
0.18811	0.0396	0.75247	0.0198
0.01	0.01	0.01	0.97
0.01	0.01	0.96	0.02
0.2	0.24	0.35	0.21
0.18	0.43	0.22	0.17
0.24752	0.34653	0.27722	0.12871
0.16831	0.49504	0.17821	0.15841

MOTIF Esr1_3_ME1.GTccgrGGTCAstsTGACCTg.cAGGTCAsasTGACCycggAC
letter-probability matrix: alength= 4 w= 21 nsites= 325
0.02	0.06	0.9	0.02
0.22	0.08	0.22	0.48
0.1	0.39	0.27	0.24
0.24	0.38	0.16	0.22
0.29	0.09	0.44	0.18
0.44444	0.0101	0.51515	0.0303
0.04	0.01	0.84	0.11
0.01	0.02	0.96	0.01
0.05	0.02	0.13	0.8
0.0099	0.93069	0.0198	0.0396
0.92	0.02	0.03	0.03
0.12121	0.37373	0.35353	0.15151
0.15	0.25	0.23	0.37
0.16	0.34	0.37	0.13
0.02	0.01	0.01	0.96
0.02	0.01	0.96	0.01
0.8	0.12	0.03	0.05
0.0202	0.93939	0.0101	0.0303
0.11	0.69	0.02	0.18
0.04	0.26	0.02	0.68
0.09	0.24	0.38	0.29

MOTIF Esr1_6_ME1.GTccgaGGTCA_tsTGACCytG.CarGGTCAsa_TGACCtcggAC
letter-probability matrix: alength= 4 w= 22 nsites= 683
0.099	0.22772	0.60396	0.0693
0.18811	0.0099	0.18811	0.61386
0.10101	0.42424	0.26262	0.21212
0.24	0.4	0.16	0.2
0.26	0.05	0.49	0.2
0.54455	0.0198	0.40594	0.0297
0.16	0.01	0.71	0.12
0.02	0.01	0.95	0.02
0.06	0.02	0.17	0.75
0.01	0.94	0.02	0.03
0.95	0.01	0.02	0.02
0.17171	0.35353	0.32323	0.15151
0.19	0.25	0.2	0.36
0.16831	0.34653	0.37623	0.10891
0.01	0.02	0.02	0.95
0.02	0.02	0.95	0.01
0.8	0.13	0.02	0.05
0.01	0.96	0.01	0.02
0.16	0.77	0.01	0.06
0.05	0.43	0.01	0.51
0.17	0.22	0.19	0.42
0.18	0.13	0.56	0.13

MOTIF Esr1_7_ME1.GTcCGaGGTCA_t_TGACCy_w.w_rGGTCA_a_TGACCtCGgAC
letter-probability matrix: alength= 4 w= 22 nsites= 659
0.01	0.12	0.77	0.1
0.12	0.02	0.22	0.64
0.12871	0.38613	0.20792	0.27722
0.19	0.45	0.16	0.2
0.21782	0.0693	0.49504	0.21782
0.54	0.02	0.41	0.03
0.13	0.01	0.74	0.12
0.02	0.01	0.95	0.02
0.04	0.02	0.15	0.79
0.0099	0.94059	0.0198	0.0297
0.94	0.01	0.02	0.03
0.17	0.35	0.33	0.15
0.18	0.22	0.2	0.4
0.17	0.33	0.42	0.08
0.0198	0.0198	0.0198	0.94059
0.02	0.01	0.96	0.01
0.83168	0.10891	0.0297	0.0297
0.01	0.96	0.01	0.02
0.16	0.77	0.01	0.06
0.06	0.45	0.01	0.48
0.1	0.34	0.23	0.33
0.41414	0.12121	0.0606	0.40404

MOTIF Esrra_6_ME1.Gt_C_rGGTCAs_sTGACCtC.GaGGTCAs_sTGACCy_G_aC
letter-probability matrix: alength= 4 w= 21 nsites= 419
0.01	0.15	0.76	0.08
0.32	0.01	0.23	0.44
0.11	0.37	0.31	0.21
0.1	0.55	0.15	0.2
0.36	0.14	0.31	0.19
0.46534	0.0198	0.47524	0.0396
0.07	0.01	0.79	0.13
0.01	0.01	0.96	0.02
0.0396	0.0099	0.11881	0.83168
0.01	0.92	0.02	0.05
0.92	0.02	0.03	0.03
0.11	0.41	0.33	0.15
0.18	0.24	0.26	0.32
0.17	0.34	0.36	0.13
0.0202	0.0101	0.0101	0.95959
0.02	0.02	0.95	0.01
0.81188	0.10891	0.0198	0.0594
0.02	0.94	0.01	0.03
0.12	0.65	0.02	0.21
0.04	0.36	0.03	0.57
0.25	0.5	0.02	0.23

MOTIF Foxg1_8_ME1.tmaAAACAAAmA.TkTTTGTTTtka
letter-probability matrix: alength= 4 w= 12 nsites= 730
0.27722	0.12871	0.18811	0.40594
0.36	0.43	0.17	0.04
0.46534	0.31683	0.0396	0.17821
0.77	0.2	0.01	0.02
0.88	0.09	0.01	0.02
0.81	0.1	0.08	0.01
0.0606	0.86868	0.0404	0.0303
0.9	0.08	0.01	0.01
0.89108	0.0495	0.0495	0.0099
0.7	0.16	0.12	0.02
0.38	0.45	0.13	0.04
0.54	0.08	0.18	0.2

MOTIF Foxg1_8_ME2.AwTTGTTTGTTTa.tAAACAAACAAwT
letter-probability matrix: alength= 4 w= 13 nsites= 1434
0.53465	0.0495	0.22772	0.18811
0.43	0.11	0.05	0.41
0.13861	0.15841	0.0594	0.64356
0.01	0.01	0.06	0.92
0.0101	0.0505	0.74747	0.19191
0.0101	0.0606	0.0101	0.91919
0.02	0.01	0.03	0.94
0.02	0.01	0.02	0.95
0.13	0.01	0.7	0.16
0.01	0.11	0.07	0.81
0.0505	0.0101	0.0909	0.84848
0.16	0.02	0.09	0.73
0.44	0.05	0.24	0.27

MOTIF Foxg1_9_ME1.wwaaAAACAAAcaw.wtgTTTGTTTttww
letter-probability matrix: alength= 4 w= 14 nsites= 934
0.44444	0.0606	0.10101	0.39393
0.37	0.04	0.12	0.47
0.5	0.28	0.18	0.04
0.48	0.35	0.03	0.14
0.87	0.09	0.02	0.02
0.9	0.08	0.01	0.01
0.86	0.05	0.08	0.01
0.0198	0.85148	0.0495	0.0792
0.92	0.06	0.01	0.01
0.87	0.08	0.04	0.01
0.73267	0.11881	0.12871	0.0198
0.34	0.45	0.12	0.09
0.54	0.07	0.08	0.31
0.37	0.05	0.14	0.44

MOTIF Foxg1_9_ME2.AwTTGTTTGTTTa.tAAACAAACAAwT
letter-probability matrix: alength= 4 w= 13 nsites= 473
0.55	0.01	0.24	0.2
0.41	0.1	0.05	0.44
0.14	0.15	0.07	0.64
0.01	0.01	0.04	0.94
0.0396	0.0495	0.76237	0.14851
0.01	0.06	0.01	0.92
0.02	0.01	0.03	0.94
0.02	0.01	0.01	0.96
0.12	0.01	0.72	0.15
0.01	0.13	0.06	0.8
0.0404	0.0101	0.12121	0.82828
0.12	0.03	0.11	0.74
0.43	0.06	0.26	0.25

MOTIF Foxl2_6_ME1.twkTTTGTTTttTT.AAaaAAACAAAmwa
letter-probability matrix: alength= 4 w= 14 nsites= 1407
0.31683	0.11881	0.10891	0.45544
0.34	0.12	0.12	0.42
0.04	0.06	0.41	0.49
0.01	0.1	0.21	0.68
0.0101	0.0404	0.10101	0.84848
0.01	0.01	0.12	0.86
0.16	0.03	0.7	0.11
0.0099	0.0693	0.13861	0.78217
0.0101	0.0404	0.0606	0.88888
0.01	0.02	0.09	0.88
0.10891	0.0198	0.32673	0.54455
0.15	0.31	0.04	0.5
0.13	0.05	0.05	0.77
0.01	0.01	0.12	0.86

MOTIF Foxl2_6_ME5.waamAAAACAAat.atTTGTTTTkttw
letter-probability matrix: alength= 4 w= 13 nsites= 1123
0.46534	0.0891	0.0495	0.39603
0.49	0.02	0.14	0.35
0.54	0.1	0.05	0.31
0.45	0.42	0.12	0.01
0.62626	0.29292	0.0101	0.0707
0.91919	0.0505	0.0101	0.0202
0.94	0.04	0.01	0.01
0.89	0.06	0.04	0.01
0.14	0.82	0.01	0.03
0.94	0.04	0.01	0.01
0.82	0.07	0.05	0.06
0.49	0.09	0.08	0.34
0.28712	0.18811	0.0198	0.50495

MOTIF Foxl2_7_ME1.atkTTTGTTT_taTa.tAta_AAACAAAmat
letter-probability matrix: alength= 4 w= 15 nsites= 568
0.44	0.07	0.3	0.19
0.04	0.13	0.36	0.47
0.06	0.09	0.38	0.47
0.03	0.19	0.25	0.53
0.03	0.15	0.12	0.7
0.0101	0.0101	0.0202	0.95959
0.05	0.01	0.92	0.02
0.01	0.02	0.02	0.95
0.0099	0.0297	0.0396	0.92079
0.0202	0.0101	0.10101	0.86868
0.37	0.05	0.21	0.37
0.0303	0.33333	0.13131	0.50505
0.37	0.2	0.15	0.28
0.21	0.05	0.12	0.62
0.53	0.09	0.06	0.32

MOTIF Foxl2_7_ME2.awTTGTTTTgtww.wwacAAAACAAwt
letter-probability matrix: alength= 4 w= 13 nsites= 568
0.49	0.01	0.14	0.36
0.38	0.09	0.11	0.42
0.07	0.17	0.11	0.65
0.01	0.01	0.04	0.94
0.01	0.1	0.8	0.09
0.01	0.05	0.02	0.92
0.01	0.02	0.06	0.91
0.03	0.01	0.02	0.94
0.09	0.01	0.22	0.68
0.0099	0.11881	0.49504	0.37623
0.3	0.12	0.16	0.42
0.43	0.16	0.04	0.37
0.39	0.12	0.03	0.46

MOTIF Foxp3_17_ME1.tt_aAAACAAAat.atTTTGTTTt_aa
letter-probability matrix: alength= 4 w= 13 nsites= 696
0.3	0.08	0.14	0.48
0.31	0.03	0.2	0.46
0.36633	0.32673	0.23762	0.0693
0.44	0.3	0.01	0.25
0.79797	0.15151	0.0202	0.0303
0.86138	0.0495	0.0792	0.0099
0.92079	0.0297	0.0396	0.0099
0.13	0.78	0.07	0.02
0.96	0.02	0.01	0.01
0.9	0.07	0.02	0.01
0.73	0.2	0.03	0.04
0.45454	0.29292	0.11111	0.14141
0.28282	0.0909	0.18181	0.44444

MOTIF Foxp3_18_ME2.TTTTGTTTttw.waaAAACAAAA
letter-probability matrix: alength= 4 w= 11 nsites= 531
0.23	0.13	0.17	0.47
0.13861	0.0396	0.19801	0.62376
0.01	0.03	0.07	0.89
0.01	0.01	0.06	0.92
0.0297	0.12871	0.76237	0.0792
0.0101	0.0505	0.0202	0.91919
0.01	0.05	0.03	0.91
0.0693	0.0198	0.13861	0.77227
0.09	0.02	0.34	0.55
0.0297	0.13861	0.29702	0.53465
0.47	0.09	0.05	0.39

MOTIF Gata1_1_ME1.cT_a_AGATAAG_awg.cwt_CTTATCT_t_Ag
letter-probability matrix: alength= 4 w= 16 nsites= 194
0.04	0.53	0.38	0.05
0.0909	0.10101	0.21212	0.59595
0.16	0.34	0.31	0.19
0.45454	0.0404	0.22222	0.28282
0.19191	0.36363	0.31313	0.13131
0.64	0.02	0.02	0.32
0.01	0.01	0.97	0.01
0.95049	0.0198	0.0099	0.0198
0.0198	0.0198	0.0198	0.94059
0.93	0.01	0.01	0.05
0.85	0.02	0.09	0.04
0.22	0.13	0.6	0.05
0.38613	0.21782	0.32673	0.0693
0.41584	0.24752	0.13861	0.19801
0.34	0.13	0.15	0.38
0.07	0.29	0.41	0.23

MOTIF Gata1_6_ME1.cT_a_AGATAAG_at.at_CTTATCT_t_Ag
letter-probability matrix: alength= 4 w= 15 nsites= 213
0.0202	0.48484	0.28282	0.21212
0.11	0.12	0.19	0.58
0.17	0.29	0.33	0.21
0.41414	0.0404	0.28282	0.26262
0.18	0.37	0.32	0.13
0.65	0.01	0.02	0.32
0.01	0.01	0.97	0.01
0.96969	0.0101	0.0101	0.0101
0.01	0.04	0.01	0.94
0.89	0.02	0.02	0.07
0.78	0.02	0.16	0.04
0.22772	0.11881	0.57425	0.0792
0.35	0.29	0.29	0.07
0.41	0.27	0.1	0.22
0.32323	0.12121	0.13131	0.42424

MOTIF Gata2_2_ME1.ctCTTATCTs_gag.ctc_sAGATAAGag
letter-probability matrix: alength= 4 w= 14 nsites= 83
0.16	0.45	0.11	0.28
0.05	0.26	0.27	0.42
0.04	0.59	0.26	0.11
0.03	0.11	0.01	0.85
0.02	0.02	0.02	0.94
0.96	0.01	0.02	0.01
0.01	0.01	0.01	0.97
0.01	0.97	0.01	0.01
0.3	0.01	0.01	0.68
0.08	0.38	0.38	0.16
0.3	0.27	0.08	0.35
0.16	0.28	0.49	0.07
0.49	0.21	0.26	0.04
0.19	0.3	0.42	0.09

MOTIF Gata2_9_ME3.atywCTTATCTg__Ag.cT__cAGATAAGwrat
letter-probability matrix: alength= 4 w= 16 nsites= 322
0.42	0.09	0.24	0.25
0.10101	0.31313	0.12121	0.46464
0.12	0.32	0.15	0.41
0.53	0.05	0.01	0.41
0.02	0.65	0.15	0.18
0.04	0.05	0.02	0.89
0.06	0.02	0.02	0.9
0.96	0.02	0.01	0.01
0.12	0.01	0.04	0.83
0.01	0.97	0.01	0.01
0.25	0.01	0.01	0.73
0.21212	0.23232	0.32323	0.23232
0.21	0.41	0.01	0.37
0.34653	0.25742	0.0099	0.38613
0.5	0.16	0.17	0.17
0.14	0.31	0.44	0.11

MOTIF Gata2_10_ME1.CTca_AGATAAGaaw.wttCTTATCT_tgAG
letter-probability matrix: alength= 4 w= 15 nsites= 375
0.04	0.55	0.24	0.17
0.03	0.19	0.23	0.55
0.15	0.44	0.23	0.18
0.48	0.04	0.19	0.29
0.19	0.31	0.34	0.16
0.66	0.01	0.02	0.31
0.01	0.01	0.97	0.01
0.96	0.01	0.01	0.02
0.01	0.02	0.01	0.96
0.91089	0.0198	0.0198	0.0495
0.87	0.01	0.08	0.04
0.22	0.12	0.61	0.05
0.42	0.18	0.3	0.1
0.40404	0.21212	0.18181	0.20202
0.36	0.11	0.14	0.39

MOTIF Gata3_1_ME4.TAGAT____AGATAa.tTATCT____ATCTA
letter-probability matrix: alength= 4 w= 15 nsites= 923
0.18	0.16	0.15	0.51
0.68686	0.0101	0.0101	0.29292
0.01	0.02	0.96	0.01
0.91	0.06	0.02	0.01
0.07	0.01	0.09	0.83
0.13	0.2	0.32	0.35
0.27272	0.20202	0.20202	0.32323
0.29702	0.16831	0.28712	0.24752
0.27	0.29	0.26	0.18
0.72	0.04	0.03	0.21
0.02	0.04	0.93	0.01
0.96	0.02	0.01	0.01
0.0297	0.0099	0.11881	0.84158
0.72	0.04	0.03	0.21
0.51515	0.0404	0.17171	0.27272

MOTIF Gata3_2_ME4.TTaGATg___AGATAA.TTATCT___cATCtAA
letter-probability matrix: alength= 4 w= 16 nsites= 389
0.12871	0.21782	0.11881	0.53465
0.13861	0.10891	0.14851	0.60396
0.62	0.02	0.01	0.35
0.01	0.02	0.96	0.01
0.82	0.14	0.03	0.01
0.06	0.01	0.12	0.81
0.03	0.31	0.41	0.25
0.31313	0.17171	0.12121	0.39393
0.35	0.13	0.24	0.28
0.32	0.3	0.28	0.1
0.87	0.02	0.01	0.1
0.0198	0.0099	0.96039	0.0099
0.97	0.01	0.01	0.01
0.01	0.01	0.08	0.9
0.62	0.05	0.02	0.31
0.57	0.08	0.07	0.28

MOTIF Gata3_5_ME5.TtAGATTt_cAGATA.TATCTg_aAATCTaA
letter-probability matrix: alength= 4 w= 15 nsites= 50
0.12871	0.0891	0.22772	0.55445
0.13861	0.0693	0.30693	0.48514
0.81	0.01	0.01	0.17
0.01	0.01	0.97	0.01
0.95	0.02	0.01	0.02
0.04	0.01	0.09	0.86
0.07	0.23	0.21	0.49
0.24	0.23	0.21	0.32
0.35	0.17	0.18	0.3
0.27	0.39	0.28	0.06
0.71	0.04	0.03	0.22
0.01	0.03	0.95	0.01
0.97	0.01	0.01	0.01
0.0297	0.0198	0.22772	0.72277
0.9	0.01	0.04	0.05

MOTIF Gata3_7_ME4.caTATCT_tamATCtA.TaGATkta_AGATAtg
letter-probability matrix: alength= 4 w= 16 nsites= 219
0.08	0.42	0.28	0.22
0.49504	0.10891	0.0198	0.37623
0.19191	0.0404	0.0101	0.75757
0.87128	0.0891	0.0198	0.0198
0.04	0.01	0.01	0.94
0.01	0.94	0.04	0.01
0.24	0.02	0.03	0.71
0.18	0.21	0.28	0.33
0.22772	0.24752	0.18811	0.33663
0.39	0.27	0.12	0.22
0.37	0.35	0.11	0.17
0.84	0.13	0.01	0.02
0.01	0.03	0.07	0.89
0.01	0.94	0.01	0.04
0.39	0.01	0.01	0.59
0.65346	0.0891	0.21782	0.0396

MOTIF Gata3_10_ME5.cwTATCT__aaATCTaA.TtAGATtt__AGATAwg
letter-probability matrix: alength= 4 w= 17 nsites= 189
0.0495	0.53465	0.30693	0.10891
0.4	0.09	0.02	0.49
0.02	0.02	0.02	0.94
0.8	0.17	0.01	0.02
0.01	0.01	0.01	0.97
0.01	0.96	0.01	0.02
0.24242	0.0505	0.0606	0.64646
0.16	0.28	0.28	0.28
0.29	0.28	0.18	0.25
0.40594	0.21782	0.099	0.27722
0.41	0.31	0.23	0.05
0.92	0.05	0.01	0.02
0.01	0.01	0.03	0.95
0.01	0.97	0.01	0.01
0.27722	0.0198	0.0198	0.68316
0.47524	0.33663	0.16831	0.0198
0.55	0.24	0.08	0.13

MOTIF Gata3_13_ME5.TAGATgT__AGATAa.tTATCT__AcATCTA
letter-probability matrix: alength= 4 w= 15 nsites= 180
0.17	0.11	0.15	0.57
0.77227	0.0198	0.0099	0.19801
0.01	0.01	0.97	0.01
0.91	0.07	0.01	0.01
0.05	0.01	0.1	0.84
0.0792	0.21782	0.46534	0.23762
0.18181	0.12121	0.19191	0.50505
0.28	0.2	0.23	0.29
0.30693	0.30693	0.16831	0.21782
0.67	0.04	0.04	0.25
0.01	0.01	0.96	0.02
0.95959	0.0101	0.0101	0.0202
0.02	0.01	0.13	0.84
0.92	0.01	0.04	0.03
0.53465	0.0396	0.0396	0.38613

MOTIF Gata3_14_ME4.TTAGATgt__AGATAA.TTATCT__acATCTAA
letter-probability matrix: alength= 4 w= 16 nsites= 158
0.12871	0.10891	0.20792	0.55445
0.15841	0.0594	0.17821	0.60396
0.76	0.02	0.01	0.21
0.04	0.01	0.94	0.01
0.96	0.02	0.01	0.01
0.0495	0.0099	0.099	0.84158
0.0495	0.24752	0.41584	0.28712
0.17821	0.18811	0.22772	0.40594
0.29	0.16	0.35	0.2
0.25	0.32	0.31	0.12
0.67676	0.0505	0.0303	0.24242
0.08	0.01	0.9	0.01
0.93	0.03	0.01	0.03
0.05	0.01	0.17	0.77
0.9	0.02	0.03	0.05
0.55555	0.0808	0.11111	0.25252

MOTIF Gata4_3_ME1.TtwwaaGATAAGATaa.ttATCTTATCttwwaA
letter-probability matrix: alength= 4 w= 16 nsites= 372
0.03	0.19	0.11	0.67
0.34	0.06	0.12	0.48
0.39	0.15	0.06	0.4
0.38383	0.0505	0.11111	0.45454
0.36	0.23	0.17	0.24
0.6	0.01	0.02	0.37
0.02	0.01	0.95	0.02
0.96	0.01	0.01	0.02
0.0101	0.0101	0.0101	0.96969
0.78217	0.0099	0.0198	0.18811
0.72277	0.0198	0.0594	0.19801
0.16	0.14	0.59	0.11
0.83	0.07	0.04	0.06
0.21212	0.0404	0.0606	0.68686
0.56435	0.0297	0.0396	0.36633
0.47	0.05	0.16	0.32

MOTIF Hnf1b_1_ME2.TaaGTTAwT_ATTAA.TTAAT_AwTAACttA
letter-probability matrix: alength= 4 w= 15 nsites= 650
0.08	0.16	0.1	0.66
0.43	0.16	0.15	0.26
0.49	0.01	0.29	0.21
0.14	0.02	0.83	0.01
0.0099	0.0396	0.0297	0.92079
0.26	0.04	0.14	0.56
0.74257	0.0099	0.0297	0.21782
0.42	0.14	0.1	0.34
0.25742	0.0198	0.0297	0.69306
0.34	0.2	0.14	0.32
0.82	0.01	0.01	0.16
0.02	0.01	0.11	0.86
0.02	0.01	0.01	0.96
0.77	0.03	0.04	0.16
0.78	0.04	0.15	0.03

MOTIF Hnf1b_2_ME4.gtTAATAATTAACta.taGTTAATTATTAac
letter-probability matrix: alength= 4 w= 15 nsites= 675
0.25	0.07	0.41	0.27
0.0594	0.30693	0.11881	0.51485
0.17	0.06	0.06	0.71
0.93	0.01	0.05	0.01
0.93	0.05	0.01	0.01
0.16831	0.0297	0.0099	0.79207
0.74	0.01	0.16	0.09
0.71	0.07	0.01	0.21
0.0891	0.0198	0.0495	0.84158
0.0891	0.18811	0.0099	0.71287
0.66336	0.0891	0.0693	0.17821
0.85148	0.0693	0.0693	0.0099
0.0099	0.81188	0.0198	0.15841
0.24	0.28	0.01	0.47
0.54	0.09	0.28	0.09

MOTIF Hnf1b_3_ME4.gaGTTaAwTtTTAAC.GTTAAaAwTtAACtc
letter-probability matrix: alength= 4 w= 15 nsites= 169
0.27	0.06	0.43	0.24
0.47	0.01	0.28	0.24
0.15151	0.0202	0.80808	0.0202
0.01	0.14	0.03	0.82
0.11	0.07	0.03	0.79
0.59595	0.0202	0.0101	0.37373
0.53	0.17	0.11	0.19
0.39393	0.0707	0.0303	0.50505
0.12	0.11	0.24	0.53
0.39	0.01	0.01	0.59
0.06	0.01	0.11	0.82
0.01	0.01	0.01	0.97
0.87	0.04	0.01	0.08
0.84	0.08	0.07	0.01
0.24752	0.55445	0.0099	0.18811

MOTIF Hnf1b_4_ME2.gGTTAwTawTTAAc.gTTAAwtAwTAACc
letter-probability matrix: alength= 4 w= 14 nsites= 203
0.30303	0.0101	0.50505	0.18181
0.17	0.02	0.73	0.08
0.01	0.04	0.04	0.91
0.08	0.09	0.05	0.78
0.93	0.01	0.03	0.03
0.5	0.07	0.01	0.42
0.24	0.14	0.14	0.48
0.49	0.1	0.13	0.28
0.4	0.01	0.08	0.51
0.03	0.01	0.1	0.86
0.02	0.02	0.01	0.95
0.83	0.05	0.04	0.08
0.93	0.02	0.04	0.01
0.1	0.56	0.03	0.31

MOTIF Hnf4a_3_ME4.aA__AGGAAGAaa.ttTCTTCCT__Tt
letter-probability matrix: alength= 4 w= 13 nsites= 60
0.36	0.23	0.14	0.27
0.56	0.01	0.26	0.17
0.41	0.01	0.33	0.25
0.19	0.31	0.31	0.19
0.9	0.01	0.08	0.01
0.09	0.01	0.89	0.01
0.09	0.17	0.7	0.04
0.82	0.02	0.01	0.15
0.72	0.01	0.17	0.1
0.19	0.01	0.79	0.01
0.65	0.01	0.27	0.07
0.59	0.09	0.31	0.01
0.47	0.12	0.35	0.06

MOTIF Hoxd11_1_ME3.acTTaATGa_sCat.atGs_tCATtAAgt
letter-probability matrix: alength= 4 w= 14 nsites= 110
0.44554	0.0891	0.32673	0.13861
0.2	0.41	0.17	0.22
0.01	0.06	0.02	0.91
0.0101	0.0101	0.0101	0.96969
0.5	0.2	0.03	0.27
0.96	0.01	0.02	0.01
0.02	0.01	0.01	0.96
0.01	0.02	0.81	0.16
0.58	0.01	0.39	0.02
0.29292	0.0101	0.34343	0.35353
0.03	0.5	0.4	0.07
0.05	0.62	0.05	0.28
0.43	0.23	0.17	0.17
0.09	0.36	0.08	0.47

MOTIF Hoxd11_2_ME2.a_TTAATGAGsCAt.aTGsCTCATTAA_t
letter-probability matrix: alength= 4 w= 14 nsites= 235
0.49	0.14	0.32	0.05
0.26	0.14	0.32	0.28
0.03	0.14	0.06	0.77
0.05	0.04	0.03	0.88
0.61	0.08	0.01	0.3
0.96	0.01	0.02	0.01
0.04	0.02	0.01	0.93
0.01	0.04	0.81	0.14
0.68	0.01	0.29	0.02
0.23762	0.0099	0.52475	0.22772
0.08	0.41	0.47	0.04
0.05	0.6	0.13	0.22
0.54	0.18	0.09	0.19
0.09	0.31	0.15	0.45

MOTIF Hsf1_1_ME1.cAGAAC_TTCyAGAAggT.AccTTCTrGAA_GTTCTg
letter-probability matrix: alength= 4 w= 18 nsites= 26
0.06	0.47	0.21	0.26
0.52	0.19	0.16	0.13
0.01	0.05	0.9	0.04
0.96	0.01	0.02	0.01
0.96	0.01	0.01	0.02
0.06	0.64	0.12	0.18
0.21212	0.29292	0.12121	0.37373
0.01	0.02	0.01	0.96
0.01	0.01	0.03	0.95
0.01	0.94	0.01	0.04
0.0101	0.45454	0.0101	0.52525
0.75247	0.0495	0.0891	0.10891
0.0404	0.0101	0.92929	0.0202
0.94	0.04	0.01	0.01
0.96	0.01	0.02	0.01
0.23	0.22	0.37	0.18
0.12	0.26	0.46	0.16
0.16831	0.14851	0.0297	0.65346

MOTIF Hsf1_1_ME4.gcTTCyAGAAgtk.macTTCTrGAAgc
letter-probability matrix: alength= 4 w= 13 nsites= 6
0.29702	0.29702	0.39603	0.0099
0.13	0.49	0.35	0.03
0.02	0.14	0.14	0.7
0.01	0.02	0.01	0.96
0.0297	0.87128	0.0099	0.0891
0.01	0.45	0.03	0.51
0.76	0.01	0.2	0.03
0.01	0.01	0.97	0.01
0.8	0.18	0.01	0.01
0.94	0.01	0.04	0.01
0.23	0.25	0.45	0.07
0.12	0.25	0.2	0.43
0.02	0.18	0.38	0.42

MOTIF Hsf1_2_ME1.c_TTCTrGAA_g.c_TTCyAGAA_g
letter-probability matrix: alength= 4 w= 12 nsites= 7
0.14141	0.39393	0.26262	0.20202
0.17	0.26	0.26	0.31
0.0198	0.0099	0.0198	0.95049
0.02	0.01	0.01	0.96
0.0099	0.94059	0.0099	0.0396
0.02	0.19	0.01	0.78
0.43	0.01	0.5	0.06
0.02	0.01	0.95	0.02
0.93	0.05	0.01	0.01
0.87	0.1	0.01	0.02
0.19191	0.27272	0.23232	0.30303
0.0693	0.23762	0.45544	0.23762

MOTIF Hsf1_3_ME1.GAACyTTCtAGAAcAT.ATgTTCTaGAArGTTC
letter-probability matrix: alength= 4 w= 16 nsites= 683
0.0693	0.14851	0.68316	0.099
0.9	0.03	0.02	0.05
0.85	0.02	0.07	0.06
0.12	0.57	0.18	0.13
0.11	0.33	0.14	0.42
0.04	0.04	0.02	0.9
0.01	0.02	0.02	0.95
0.01	0.97	0.01	0.01
0.01	0.37	0.01	0.61
0.67	0.04	0.23	0.06
0.0101	0.0101	0.96969	0.0101
0.93939	0.0303	0.0202	0.0101
0.81	0.03	0.08	0.08
0.15	0.47	0.24	0.14
0.52525	0.16161	0.14141	0.17171
0.1	0.08	0.08	0.74

MOTIF Hsf1_3_ME2.acTTCtaGAAagTTCTAGAA.TTCTAGAActTTCtaGAAgt
letter-probability matrix: alength= 4 w= 20 nsites= 923
0.53	0.04	0.38	0.05
0.14141	0.39393	0.21212	0.25252
0.11111	0.11111	0.0505	0.72727
0.2	0.03	0.04	0.73
0.15	0.57	0.07	0.21
0.0792	0.32673	0.0594	0.53465
0.62	0.02	0.34	0.02
0.01	0.01	0.97	0.01
0.97	0.01	0.01	0.01
0.96	0.01	0.02	0.01
0.38	0.19	0.24	0.19
0.27	0.21	0.36	0.16
0.05	0.05	0.02	0.88
0.01	0.01	0.02	0.96
0.01	0.97	0.01	0.01
0.0101	0.30303	0.0101	0.67676
0.71	0.05	0.18	0.06
0.0792	0.0297	0.82178	0.0693
0.79797	0.0404	0.12121	0.0404
0.64646	0.0707	0.18181	0.10101

MOTIF Hsf1_4_ME1.GTTCTAGAA_tTTCtagA.TctaGAAa_TTCTAGAAC
letter-probability matrix: alength= 4 w= 18 nsites= 422
0.07	0.14	0.68	0.11
0.07	0.15	0.03	0.75
0.0202	0.0606	0.0404	0.87878
0.0594	0.84158	0.0297	0.0693
0.06	0.26	0.05	0.63
0.72727	0.0101	0.25252	0.0101
0.01	0.01	0.97	0.01
0.95959	0.0202	0.0101	0.0101
0.91	0.02	0.03	0.04
0.2	0.32	0.26	0.22
0.22222	0.19191	0.19191	0.39393
0.02	0.02	0.01	0.95
0.01	0.01	0.01	0.97
0.0101	0.96969	0.0101	0.0101
0.02	0.36	0.01	0.61
0.52	0.07	0.31	0.1
0.29	0.07	0.49	0.15
0.8	0.06	0.08	0.06

MOTIF Hsf1_4_ME2.A_gTTCTaGAA_aTwC.GwAt_TTCtAGAAc_T
letter-probability matrix: alength= 4 w= 16 nsites= 286
0.7	0.03	0.1	0.17
0.17	0.33	0.27	0.23
0.17821	0.23762	0.37623	0.20792
0.1	0.07	0.04	0.79
0.0198	0.0198	0.0396	0.92079
0.0101	0.96969	0.0101	0.0101
0.06	0.22	0.04	0.68
0.64	0.01	0.34	0.01
0.01	0.01	0.97	0.01
0.94949	0.0303	0.0101	0.0101
0.89108	0.0198	0.0495	0.0396
0.37	0.17	0.33	0.13
0.38	0.23	0.2	0.19
0.15151	0.13131	0.0707	0.64646
0.45544	0.0198	0.0297	0.49504
0.15	0.63	0.12	0.1

MOTIF Hsf2_1_ME1.CTAGAAC_TTCtAGAAcy.rgTTCTaGAA_GTTCTAG
letter-probability matrix: alength= 4 w= 18 nsites= 75
0.16	0.7	0.06	0.08
0.0707	0.25252	0.15151	0.52525
0.62	0.03	0.29	0.06
0.0303	0.0303	0.91919	0.0202
0.96969	0.0101	0.0101	0.0101
0.91	0.01	0.04	0.04
0.11	0.62	0.18	0.09
0.2	0.32	0.19	0.29
0.0198	0.0297	0.0099	0.94059
0.01	0.02	0.01	0.96
0.01	0.95	0.02	0.02
0.0198	0.37623	0.0099	0.59405
0.48	0.13	0.18	0.21
0.18	0.07	0.68	0.07
0.91	0.03	0.04	0.02
0.87	0.01	0.06	0.06
0.08	0.55	0.33	0.04
0.06	0.42	0.09	0.43

MOTIF Hsf2_2_ME1.AagTTCtaGAAagTTCTAGaA.TtCTAGAActTTCtaGAActT
letter-probability matrix: alength= 4 w= 21 nsites= 221
0.6	0.09	0.3	0.01
0.45	0.11	0.2	0.24
0.0707	0.29292	0.50505	0.13131
0.12	0.08	0.01	0.79
0.0198	0.0297	0.0495	0.90099
0.0404	0.81818	0.0404	0.10101
0.0891	0.33663	0.10891	0.46534
0.62	0.02	0.34	0.02
0.02	0.01	0.96	0.01
0.96	0.02	0.01	0.01
0.94949	0.0101	0.0202	0.0202
0.41584	0.16831	0.26732	0.14851
0.10891	0.25742	0.47524	0.15841
0.04	0.07	0.02	0.87
0.0101	0.0101	0.0303	0.94949
0.01	0.95	0.01	0.03
0.0101	0.26262	0.0101	0.71717
0.6	0.08	0.24	0.08
0.13	0.04	0.78	0.05
0.55	0.09	0.29	0.07
0.52525	0.10101	0.22222	0.15151

MOTIF Hsf2_2_ME2.aT_TTCTrGAAt.aTTCyAGAA_At
letter-probability matrix: alength= 4 w= 12 nsites= 40
0.47	0.16	0.12	0.25
0.17	0.07	0.07	0.69
0.13	0.32	0.3	0.25
0.11881	0.099	0.0198	0.76237
0.01	0.01	0.13	0.85
0.0101	0.93939	0.0404	0.0101
0.0101	0.0505	0.0101	0.92929
0.47	0.01	0.51	0.01
0.0297	0.0792	0.88118	0.0099
0.90909	0.0606	0.0101	0.0202
0.71287	0.0495	0.0891	0.14851
0.09	0.11	0.33	0.47

MOTIF Iho1_2_ME1.acaGcAGCAgCTGC.GCAGcTGCTgCtgt
letter-probability matrix: alength= 4 w= 14 nsites= 25
0.46	0.2	0.32	0.02
0.32	0.55	0.11	0.02
0.62	0.01	0.36	0.01
0.01	0.01	0.97	0.01
0.19801	0.36633	0.19801	0.23762
0.97	0.01	0.01	0.01
0.0891	0.0099	0.75247	0.14851
0.01	0.95	0.01	0.03
0.73267	0.12871	0.0099	0.12871
0.23762	0.19801	0.36633	0.19801
0.07	0.91	0.01	0.01
0.14851	0.0198	0.0099	0.82178
0.18181	0.18181	0.59595	0.0404
0.099	0.75247	0.099	0.0495

MOTIF Ikzf1_1_ME1.ACACATACTAAGTCTGCACACAC.GTGTGTGCAGACTTAGTATGTGT
letter-probability matrix: alength= 4 w= 23 nsites= 18
0.77227	0.10891	0.10891	0.0099
0.0297	0.93069	0.0099	0.0297
0.67	0.01	0.31	0.01
0.01	0.97	0.01	0.01
0.96	0.01	0.01	0.02
0.0198	0.0198	0.0198	0.94059
0.94	0.01	0.01	0.04
0.0101	0.96969	0.0101	0.0101
0.0202	0.0101	0.0101	0.95959
0.94059	0.0198	0.0198	0.0198
0.95959	0.0101	0.0202	0.0101
0.0101	0.0101	0.96969	0.0101
0.01	0.01	0.02	0.96
0.01	0.96	0.02	0.01
0.01	0.01	0.01	0.97
0.0101	0.0101	0.96969	0.0101
0.02	0.96	0.01	0.01
0.96	0.02	0.01	0.01
0.01	0.96	0.02	0.01
0.95959	0.0101	0.0101	0.0202
0.0101	0.96969	0.0101	0.0101
0.78	0.01	0.2	0.01
0.01	0.97	0.01	0.01

MOTIF Irf4_6_ME1.aAaGaGGAAsTGAAACyC.GrGTTTCAsTTCCtCtTt
letter-probability matrix: alength= 4 w= 18 nsites= 1315
0.58	0.1	0.3	0.02
0.64356	0.0891	0.20792	0.0594
0.51485	0.0297	0.15841	0.29702
0.22772	0.17821	0.50495	0.0891
0.58	0.02	0.33	0.07
0.17171	0.0101	0.79797	0.0202
0.0505	0.0101	0.92929	0.0101
0.96969	0.0101	0.0101	0.0101
0.89898	0.0101	0.0101	0.0808
0.14	0.38	0.45	0.03
0.12	0.02	0.03	0.83
0.03	0.02	0.93	0.02
0.82	0.01	0.15	0.02
0.67	0.02	0.27	0.04
0.89	0.03	0.04	0.04
0.11	0.56	0.24	0.09
0.11111	0.41414	0.0303	0.44444
0.2	0.53	0.1	0.17

MOTIF Irf4_7_ME1.AAGaGGAAsTGAAACyC.GrGTTTCAsTTCCtCTT
letter-probability matrix: alength= 4 w= 17 nsites= 1356
0.72	0.04	0.18	0.06
0.6	0.02	0.15	0.23
0.21	0.19	0.49	0.11
0.57	0.02	0.33	0.08
0.14141	0.0101	0.82828	0.0202
0.0808	0.0101	0.89898	0.0101
0.96	0.01	0.02	0.01
0.9	0.01	0.02	0.07
0.15841	0.36633	0.44554	0.0297
0.14	0.02	0.04	0.8
0.03	0.02	0.93	0.02
0.78	0.02	0.18	0.02
0.65	0.03	0.29	0.03
0.86868	0.0505	0.0505	0.0303
0.1	0.56	0.24	0.1
0.14141	0.38383	0.0404	0.43434
0.21	0.54	0.12	0.13

MOTIF Irf4_8_ME1.A_aagaGGAAsTGAAACyC.GrGTTTCAsTTCCtctt_T
letter-probability matrix: alength= 4 w= 19 nsites= 1258
0.60396	0.0891	0.20792	0.099
0.30303	0.31313	0.28282	0.10101
0.51	0.12	0.27	0.1
0.47	0.03	0.2	0.3
0.19	0.25	0.47	0.09
0.59	0.02	0.32	0.07
0.15151	0.0101	0.81818	0.0202
0.05	0.01	0.93	0.01
0.96	0.01	0.02	0.01
0.88	0.01	0.01	0.1
0.12871	0.37623	0.46534	0.0297
0.1	0.02	0.04	0.84
0.03	0.02	0.93	0.02
0.8	0.01	0.17	0.02
0.64646	0.0202	0.28282	0.0505
0.88	0.04	0.05	0.03
0.11	0.55	0.25	0.09
0.11	0.4	0.05	0.44
0.19	0.54	0.13	0.14

MOTIF Irf4_9_ME1.aAaGaGGAAsTGAaACyc.grGTtTCAsTTCCtCtTt
letter-probability matrix: alength= 4 w= 18 nsites= 878
0.43	0.19	0.29	0.09
0.64	0.04	0.21	0.11
0.54545	0.0202	0.15151	0.28282
0.22	0.21	0.51	0.06
0.60396	0.0198	0.30693	0.0693
0.14	0.01	0.83	0.02
0.0505	0.0101	0.92929	0.0101
0.96	0.01	0.02	0.01
0.89	0.01	0.02	0.08
0.12871	0.36633	0.47524	0.0297
0.099	0.0198	0.0396	0.84158
0.03	0.02	0.93	0.02
0.75	0.01	0.22	0.02
0.6	0.02	0.34	0.04
0.85	0.05	0.05	0.05
0.1	0.57	0.22	0.11
0.12871	0.39603	0.0495	0.42574
0.2	0.41	0.18	0.21

MOTIF Irf8_1_ME1.tAAAgaGGAAgTGAAAstC.GasTTTCAcTTCCtcTTTa
letter-probability matrix: alength= 4 w= 19 nsites= 1914
0.21	0.05	0.31	0.43
0.58	0.1	0.26	0.06
0.62	0.09	0.14	0.15
0.55	0.02	0.18	0.25
0.24	0.2	0.47	0.09
0.55	0.03	0.32	0.1
0.16	0.01	0.81	0.02
0.10101	0.0101	0.87878	0.0101
0.96969	0.0101	0.0101	0.0101
0.93	0.01	0.01	0.05
0.17171	0.29292	0.50505	0.0303
0.12	0.02	0.03	0.83
0.0495	0.0198	0.91089	0.0198
0.78	0.01	0.18	0.03
0.72	0.03	0.23	0.02
0.9	0.03	0.04	0.03
0.0606	0.44444	0.41414	0.0808
0.11	0.36	0.05	0.48
0.18181	0.51515	0.17171	0.13131

MOTIF Isl1_1_ME1.AGAatCCATTAr_ma.tk_yTAATGGatTCT
letter-probability matrix: alength= 4 w= 15 nsites= 43
0.63366	0.0891	0.22772	0.0495
0.26	0.08	0.58	0.08
0.79207	0.099	0.099	0.0099
0.45454	0.0202	0.24242	0.28282
0.16	0.26	0.12	0.46
0.08	0.65	0.22	0.05
0.12	0.85	0.01	0.02
0.94059	0.0198	0.0099	0.0297
0.0101	0.0101	0.0101	0.96969
0.02	0.1	0.01	0.87
0.68	0.01	0.01	0.3
0.42574	0.0297	0.48514	0.0594
0.11111	0.31313	0.21212	0.36363
0.4	0.36	0.08	0.16
0.48484	0.0909	0.0606	0.36363

MOTIF Isl1_1_ME2.tTAAGTGCTTT.AAAGCACTTAa
letter-probability matrix: alength= 4 w= 11 nsites= 51
0.01	0.39	0.08	0.52
0.2	0.04	0.03	0.73
0.73737	0.0202	0.20202	0.0404
0.97	0.01	0.01	0.01
0.0495	0.0396	0.80198	0.10891
0.14	0.01	0.03	0.82
0.03	0.01	0.95	0.01
0.12121	0.55555	0.16161	0.16161
0.24752	0.23762	0.0099	0.50495
0.14	0.21	0.08	0.57
0.09	0.18	0.1	0.63

MOTIF Isl1_1_ME3.tTAAAAGCcaT.AtgGCTTTTAa
letter-probability matrix: alength= 4 w= 11 nsites= 12
0.17	0.31	0.07	0.45
0.03	0.01	0.05	0.91
0.74747	0.0202	0.11111	0.12121
0.92	0.01	0.06	0.01
0.83168	0.0297	0.0891	0.0495
0.95	0.01	0.01	0.03
0.0101	0.0707	0.90909	0.0101
0.04	0.71	0.22	0.03
0.30303	0.39393	0.0101	0.29292
0.41	0.16	0.15	0.28
0.18	0.15	0.14	0.53

MOTIF Isl1_3_ME1.w_TTAATTAa_taA.Tta_tTAATTAA_w
letter-probability matrix: alength= 4 w= 14 nsites= 476
0.38	0.05	0.12	0.45
0.32673	0.0891	0.17821	0.40594
0.0297	0.24752	0.18811	0.53465
0.0594	0.19801	0.0198	0.72277
0.74	0.2	0.05	0.01
0.94	0.03	0.02	0.01
0.0101	0.0101	0.0202	0.95959
0.01	0.11	0.09	0.79
0.7	0.01	0.18	0.11
0.44	0.13	0.33	0.1
0.35	0.24	0.05	0.36
0.33	0.15	0.05	0.47
0.48	0.05	0.22	0.25
0.61	0.1	0.27	0.02

MOTIF Isl1_3_ME3.attaATTAA_tTAATkra.tymATTAa_TTAATtaat
letter-probability matrix: alength= 4 w= 18 nsites= 330
0.5	0.01	0.18	0.31
0.0594	0.26732	0.26732	0.40594
0.03	0.32	0.03	0.62
0.52	0.39	0.01	0.08
0.76767	0.15151	0.0202	0.0606
0.01	0.01	0.01	0.97
0.01	0.19	0.02	0.78
0.73737	0.0202	0.0101	0.23232
0.59595	0.0606	0.22222	0.12121
0.28	0.19	0.27	0.26
0.11	0.28	0.18	0.43
0.23	0.04	0.03	0.7
0.78	0.03	0.18	0.01
0.79207	0.0099	0.099	0.099
0.11	0.01	0.12	0.76
0.01	0.02	0.52	0.45
0.5	0.02	0.42	0.06
0.56565	0.0505	0.36363	0.0202

MOTIF Isl1_3_ME5.TTAAT_wAATTaa.ttAATTw_ATTAA
letter-probability matrix: alength= 4 w= 13 nsites= 257
0.0198	0.22772	0.0198	0.73267
0.12121	0.0909	0.0101	0.77777
0.74	0.02	0.02	0.22
0.73	0.05	0.21	0.01
0.13	0.14	0.17	0.56
0.29	0.15	0.2	0.36
0.44	0.11	0.1	0.35
0.72	0.08	0.17	0.03
0.89108	0.0495	0.0099	0.0495
0.0396	0.0099	0.0396	0.91089
0.01	0.02	0.25	0.72
0.55445	0.0099	0.30693	0.12871
0.47	0.04	0.17	0.32

MOTIF Isl1_4_ME1.T_A_tTAATTAr_waA.Ttw_yTAATTAa_T_A
letter-probability matrix: alength= 4 w= 16 nsites= 308
0.04	0.24	0.14	0.58
0.37	0.29	0.01	0.33
0.56435	0.0693	0.10891	0.25742
0.32673	0.0891	0.19801	0.38613
0.0303	0.26262	0.19191	0.51515
0.06	0.21	0.01	0.72
0.73	0.21	0.05	0.01
0.94	0.03	0.01	0.02
0.0101	0.0101	0.0101	0.96969
0.01	0.13	0.06	0.8
0.69696	0.0101	0.15151	0.14141
0.43434	0.13131	0.35353	0.0808
0.34343	0.26262	0.0404	0.35353
0.47	0.15	0.01	0.37
0.46534	0.0693	0.20792	0.25742
0.65	0.09	0.08	0.18

MOTIF Isl1_4_ME3.ATTAacTAATt_r.y_aATTAgtTAAT
letter-probability matrix: alength= 4 w= 13 nsites= 211
0.64	0.22	0.02	0.12
0.0099	0.0396	0.0198	0.93069
0.13131	0.17171	0.0505	0.64646
0.75	0.01	0.05	0.19
0.58	0.02	0.35	0.05
0.22	0.36	0.23	0.19
0.23762	0.0792	0.0198	0.66336
0.74747	0.0505	0.19191	0.0101
0.95049	0.0099	0.0198	0.0198
0.19	0.01	0.09	0.71
0.02	0.01	0.38	0.59
0.32323	0.0101	0.37373	0.29292
0.39	0.16	0.37	0.08

MOTIF Isl1_4_ME4.ATTAAT_tAATTaa.ttAATTa_ATTAAT
letter-probability matrix: alength= 4 w= 14 nsites= 353
0.68686	0.24242	0.0202	0.0505
0.01	0.08	0.01	0.9
0.0495	0.13861	0.0099	0.80198
0.76767	0.0202	0.0101	0.20202
0.72	0.05	0.21	0.02
0.12	0.18	0.2	0.5
0.26262	0.19191	0.21212	0.33333
0.35	0.12	0.06	0.47
0.75757	0.0303	0.20202	0.0101
0.93069	0.0198	0.0099	0.0396
0.0505	0.0101	0.0606	0.87878
0.01	0.01	0.24	0.74
0.52	0.01	0.37	0.1
0.5	0.17	0.32	0.01

MOTIF Isl1_4_ME5.AtTAAwTAAwTa.tAwTTAwTTAaT
letter-probability matrix: alength= 4 w= 12 nsites= 108
0.71	0.17	0.01	0.11
0.01	0.33	0.07	0.59
0.18811	0.0594	0.0099	0.74257
0.85	0.09	0.05	0.01
0.83168	0.0198	0.12871	0.0198
0.41584	0.0792	0.15841	0.34653
0.01	0.03	0.02	0.94
0.76	0.01	0.22	0.01
0.8	0.12	0.07	0.01
0.37	0.06	0.09	0.48
0.12	0.05	0.21	0.62
0.45	0.03	0.27	0.25

MOTIF Isl1_5_ME1.wa_TTAATTAa_taA.Tta_tTAATTAA_tw
letter-probability matrix: alength= 4 w= 15 nsites= 527
0.36	0.18	0.02	0.44
0.58415	0.0891	0.0297	0.29702
0.3	0.14	0.18	0.38
0.0303	0.24242	0.15151	0.57575
0.08	0.19	0.01	0.72
0.74	0.17	0.08	0.01
0.95049	0.0198	0.0198	0.0099
0.01	0.01	0.03	0.95
0.01	0.14	0.1	0.75
0.69	0.01	0.2	0.1
0.45	0.17	0.29	0.09
0.37373	0.21212	0.0404	0.37373
0.30303	0.0606	0.0808	0.55555
0.45	0.04	0.3	0.21
0.59405	0.10891	0.22772	0.0693

MOTIF Isl1_5_ME2.Aa_TAATTA_aTTA.TAAt_TAATTA_tT
letter-probability matrix: alength= 4 w= 14 nsites= 481
0.62	0.05	0.23	0.1
0.40594	0.0297	0.25742	0.30693
0.03	0.34	0.22	0.41
0.15	0.03	0.02	0.8
0.79	0.02	0.18	0.01
0.96	0.01	0.01	0.02
0.11111	0.0101	0.15151	0.72727
0.02	0.01	0.26	0.71
0.61	0.03	0.3	0.06
0.4	0.32	0.21	0.07
0.51	0.12	0.03	0.34
0.15	0.03	0.1	0.72
0.01	0.01	0.16	0.82
0.60396	0.0099	0.23762	0.14851

MOTIF Isl1_5_ME3.TTAAT_aAATTa.tAATTt_ATTAA
letter-probability matrix: alength= 4 w= 12 nsites= 283
0.01	0.21	0.02	0.76
0.11111	0.13131	0.0101	0.74747
0.76	0.04	0.03	0.17
0.82828	0.0404	0.12121	0.0101
0.18	0.14	0.15	0.53
0.3	0.18	0.18	0.34
0.46	0.09	0.12	0.33
0.69	0.09	0.18	0.04
0.85	0.02	0.01	0.12
0.03	0.01	0.09	0.87
0.01	0.03	0.22	0.74
0.56435	0.0099	0.32673	0.099

MOTIF Isl1_5_ME4.tymATTar_TTAATtaa.ttaATTAA_ytAATkra
letter-probability matrix: alength= 4 w= 17 nsites= 444
0.11881	0.30693	0.0396	0.53465
0.0202	0.49494	0.0202	0.46464
0.44	0.54	0.01	0.01
0.79797	0.0606	0.0101	0.13131
0.07	0.12	0.01	0.8
0.01	0.21	0.01	0.77
0.59	0.01	0.02	0.38
0.39	0.15	0.33	0.13
0.26	0.24	0.22	0.28
0.14	0.24	0.09	0.53
0.25252	0.0101	0.0202	0.71717
0.83168	0.0099	0.14851	0.0099
0.96	0.01	0.02	0.01
0.05	0.01	0.14	0.8
0.02	0.03	0.37	0.58
0.55445	0.0297	0.37623	0.0396
0.5	0.15	0.3	0.05

MOTIF Isl1_6_ME1.waTTTAATTAaat_Aa.tT_attTAATTAAAtw
letter-probability matrix: alength= 4 w= 16 nsites= 313
0.44	0.01	0.14	0.41
0.52525	0.0909	0.0404	0.34343
0.23762	0.10891	0.15841	0.49504
0.05	0.23	0.19	0.53
0.11111	0.22222	0.0101	0.65656
0.68686	0.21212	0.0909	0.0101
0.95959	0.0202	0.0101	0.0101
0.01	0.01	0.02	0.96
0.01	0.2	0.09	0.7
0.68316	0.0198	0.15841	0.13861
0.46534	0.0594	0.31683	0.15841
0.42574	0.27722	0.0594	0.23762
0.37	0.1	0.04	0.49
0.36363	0.0303	0.27272	0.33333
0.64356	0.0099	0.23762	0.10891
0.43564	0.16831	0.24752	0.14851

MOTIF Isl1_6_ME2.tyaATTAatTTAATkaa.ttmATTAAatTAATtra
letter-probability matrix: alength= 4 w= 17 nsites= 786
0.0099	0.34653	0.11881	0.52475
0.12	0.46	0.01	0.41
0.59	0.36	0.02	0.03
0.83	0.06	0.01	0.1
0.08	0.02	0.01	0.89
0.01	0.21	0.02	0.76
0.65	0.01	0.06	0.28
0.36363	0.19191	0.23232	0.21212
0.27722	0.19801	0.15841	0.36633
0.13	0.22	0.05	0.6
0.27	0.02	0.01	0.7
0.79	0.01	0.18	0.02
0.95	0.01	0.02	0.02
0.06	0.01	0.14	0.79
0.0891	0.0198	0.46534	0.42574
0.55555	0.0505	0.36363	0.0303
0.53	0.12	0.34	0.01

MOTIF Isl1_7_ME5.tTAAAAGC.GCTTTTAa
letter-probability matrix: alength= 4 w= 8 nsites= 65
0.11	0.32	0.12	0.45
0.0303	0.0202	0.12121	0.82828
0.66	0.08	0.12	0.14
0.9	0.01	0.08	0.01
0.6	0.14	0.19	0.07
0.82178	0.0099	0.099	0.0693
0.0101	0.0909	0.88888	0.0101
0.01	0.69	0.27	0.03

MOTIF Isl1_8_ME1.Tta_tTAATTAAawA.TwtTTAATTAa_taA
letter-probability matrix: alength= 4 w= 15 nsites= 415
0.0891	0.12871	0.0891	0.69306
0.18	0.26	0.06	0.5
0.42574	0.099	0.16831	0.30693
0.37	0.04	0.26	0.33
0.04	0.29	0.17	0.5
0.07	0.18	0.01	0.74
0.72277	0.10891	0.15841	0.0099
0.96	0.02	0.01	0.01
0.02	0.01	0.02	0.95
0.01	0.05	0.18	0.76
0.69	0.02	0.21	0.08
0.49	0.18	0.23	0.1
0.43	0.14	0.11	0.32
0.38	0.16	0.01	0.45
0.49504	0.0891	0.20792	0.20792

MOTIF Isl1_8_ME2.tmATTAAt_tAATTaa.ttAATTa_aTTAATka
letter-probability matrix: alength= 4 w= 16 nsites= 607
0.0297	0.39603	0.0396	0.53465
0.46	0.42	0.02	0.1
0.70707	0.20202	0.0101	0.0808
0.01	0.03	0.01	0.95
0.02	0.11	0.02	0.85
0.75757	0.0101	0.0101	0.22222
0.66	0.08	0.2	0.06
0.24	0.16	0.2	0.4
0.18	0.28	0.2	0.34
0.32	0.04	0.03	0.61
0.77	0.03	0.18	0.02
0.92	0.01	0.02	0.05
0.0495	0.0099	0.0792	0.86138
0.0101	0.0101	0.32323	0.65656
0.52525	0.0101	0.40404	0.0606
0.49504	0.11881	0.33663	0.0495

MOTIF Isl1_8_ME3.tTAATTTAATTAa_TTA.TAA_tTAATTAAATTAa
letter-probability matrix: alength= 4 w= 17 nsites= 348
0.01	0.29	0.2	0.5
0.05	0.26	0.07	0.62
0.7	0.25	0.03	0.02
0.72	0.1	0.02	0.16
0.22772	0.0198	0.17821	0.57425
0.0396	0.22772	0.21782	0.51485
0.0606	0.22222	0.0404	0.67676
0.67	0.28	0.02	0.03
0.8	0.12	0.01	0.07
0.01	0.01	0.01	0.97
0.01	0.18	0.01	0.8
0.75	0.02	0.03	0.2
0.46	0.15	0.35	0.04
0.36	0.22	0.03	0.39
0.0099	0.0099	0.10891	0.87128
0.0198	0.11881	0.10891	0.75247
0.7	0.06	0.12	0.12

MOTIF Isl1_8_ME5.ATTAAwTAAtTa.tAaTTAwTTAAT
letter-probability matrix: alength= 4 w= 12 nsites= 86
0.67676	0.15151	0.0202	0.15151
0.01	0.29	0.08	0.62
0.23	0.03	0.01	0.73
0.80198	0.10891	0.0693	0.0198
0.75	0.02	0.21	0.02
0.39	0.13	0.15	0.33
0.01	0.08	0.02	0.89
0.8	0.01	0.18	0.01
0.76237	0.14851	0.0792	0.0099
0.35353	0.0707	0.10101	0.47474
0.12	0.1	0.2	0.58
0.47	0.01	0.29	0.23

MOTIF Isl1_9_ME1.TatTcCATTAgc_g.c_gcTAATGgAatA
letter-probability matrix: alength= 4 w= 14 nsites= 31
0.03	0.18	0.25	0.54
0.43	0.26	0.1	0.21
0.22	0.26	0.18	0.34
0.20202	0.13131	0.15151	0.51515
0.12	0.55	0.05	0.28
0.26	0.66	0.01	0.07
0.96	0.01	0.01	0.02
0.01	0.01	0.01	0.97
0.0101	0.0404	0.0101	0.93939
0.82828	0.0101	0.0101	0.15151
0.29	0.04	0.55	0.12
0.13	0.44	0.2	0.23
0.4	0.2	0.02	0.38
0.21	0.24	0.47	0.08

MOTIF Isl1_10_ME4.TTCCATTwrA.TywAATGGAA
letter-probability matrix: alength= 4 w= 10 nsites= 20
0.24242	0.19191	0.0303	0.53535
0.03	0.17	0.13	0.67
0.17	0.59	0.18	0.06
0.03	0.87	0.01	0.09
0.93	0.01	0.01	0.05
0.0099	0.0099	0.0594	0.92079
0.22	0.01	0.01	0.76
0.50495	0.0495	0.0198	0.42574
0.39603	0.0297	0.39603	0.17821
0.59	0.01	0.26	0.14

MOTIF Isl1_13_ME1.a_TTAATTAr_tAA.TTa_yTAATTAA_t
letter-probability matrix: alength= 4 w= 14 nsites= 252
0.44	0.25	0.16	0.15
0.35	0.09	0.19	0.37
0.04	0.21	0.2	0.55
0.05	0.25	0.01	0.69
0.73737	0.18181	0.0707	0.0101
0.95	0.03	0.01	0.01
0.0101	0.0101	0.0101	0.96969
0.01	0.15	0.08	0.76
0.77	0.01	0.15	0.07
0.45	0.13	0.37	0.05
0.34343	0.25252	0.0404	0.36363
0.32323	0.18181	0.0303	0.46464
0.52	0.04	0.21	0.23
0.6	0.13	0.08	0.19

MOTIF Isl1_13_ME2.t_tmATTwAryTAATtaaat.atttaATTAryTwAATka_a
letter-probability matrix: alength= 4 w= 20 nsites= 454
0.13	0.31	0.01	0.55
0.24	0.33	0.17	0.26
0.01	0.42	0.01	0.56
0.45454	0.51515	0.0202	0.0101
0.58585	0.17171	0.0101	0.23232
0.23232	0.13131	0.0202	0.61616
0.02	0.16	0.03	0.79
0.42	0.05	0.04	0.49
0.55	0.04	0.2	0.21
0.40594	0.15841	0.34653	0.0891
0.1	0.38	0.12	0.4
0.2	0.01	0.02	0.77
0.81	0.01	0.17	0.01
0.97	0.01	0.01	0.01
0.0707	0.0101	0.14141	0.77777
0.03	0.02	0.32	0.63
0.57	0.02	0.34	0.07
0.39	0.26	0.27	0.08
0.43	0.21	0.03	0.33
0.31683	0.0495	0.0891	0.54455

MOTIF Isl1_13_ME3.tcATTAA_tTAATT_a.t_AATTAa_TTAATga
letter-probability matrix: alength= 4 w= 16 nsites= 696
0.0495	0.35643	0.0198	0.57425
0.28	0.43	0.02	0.27
0.72277	0.20792	0.0198	0.0495
0.01	0.04	0.01	0.94
0.02	0.14	0.01	0.83
0.74	0.01	0.02	0.23
0.65	0.09	0.18	0.08
0.29	0.16	0.22	0.33
0.21	0.25	0.21	0.33
0.29	0.08	0.02	0.61
0.79	0.03	0.17	0.01
0.91	0.02	0.02	0.05
0.07	0.01	0.08	0.84
0.0101	0.0101	0.32323	0.65656
0.38	0.02	0.38	0.22
0.5	0.09	0.35	0.06

MOTIF Isl1_13_ME5.TAATtArtTAATkr.ymATTAayTaATTA
letter-probability matrix: alength= 4 w= 14 nsites= 566
0.0198	0.21782	0.0099	0.75247
0.91	0.06	0.02	0.01
0.96	0.02	0.01	0.01
0.01	0.01	0.01	0.97
0.33	0.07	0.08	0.52
0.7	0.09	0.1	0.11
0.37	0.16	0.42	0.05
0.29702	0.21782	0.0396	0.44554
0.30693	0.0297	0.0099	0.65346
0.89898	0.0101	0.0606	0.0303
0.92	0.01	0.05	0.02
0.22772	0.0099	0.10891	0.65346
0.01	0.04	0.45	0.5
0.43	0.14	0.41	0.02

MOTIF Isl1_14_ME1.Tta_tTAATTAa_TAA.TTA_tTAATTAa_taA
letter-probability matrix: alength= 4 w= 16 nsites= 557
0.05	0.09	0.15	0.71
0.18	0.33	0.02	0.47
0.53	0.04	0.1	0.33
0.32	0.08	0.21	0.39
0.02	0.28	0.17	0.53
0.08	0.2	0.01	0.71
0.71	0.21	0.07	0.01
0.95959	0.0202	0.0101	0.0101
0.01	0.01	0.02	0.96
0.01	0.15	0.08	0.76
0.76	0.02	0.16	0.06
0.46464	0.12121	0.30303	0.11111
0.38	0.22	0.05	0.35
0.26	0.1	0.05	0.59
0.72277	0.0099	0.21782	0.0495
0.56435	0.0693	0.22772	0.13861

MOTIF Isl1_14_ME2.tcATTAAtttAATTr_T.A_yAATTaaaTTAATga
letter-probability matrix: alength= 4 w= 17 nsites= 654
0.0707	0.31313	0.16161	0.45454
0.28282	0.45454	0.0101	0.25252
0.64646	0.25252	0.0101	0.0909
0.01	0.06	0.01	0.92
0.02	0.18	0.01	0.79
0.74	0.01	0.03	0.22
0.63	0.1	0.21	0.06
0.25252	0.13131	0.16161	0.45454
0.24	0.23	0.19	0.34
0.3	0.08	0.03	0.59
0.74	0.06	0.18	0.02
0.91919	0.0202	0.0101	0.0505
0.04	0.01	0.1	0.85
0.0101	0.0303	0.28282	0.67676
0.51	0.01	0.42	0.06
0.40594	0.19801	0.32673	0.0693
0.26	0.15	0.07	0.52

MOTIF Isl1_14_ME3.ymATTAr_tTAATtaawT.AwttaATTAa_yTAATkr
letter-probability matrix: alength= 4 w= 18 nsites= 555
0.01	0.42	0.06	0.51
0.43	0.53	0.03	0.01
0.72	0.05	0.01	0.22
0.16	0.16	0.01	0.67
0.0099	0.20792	0.0297	0.75247
0.64646	0.0202	0.0404	0.29292
0.42	0.11	0.33	0.14
0.27	0.21	0.31	0.21
0.0693	0.34653	0.12871	0.45544
0.22	0.02	0.01	0.75
0.78	0.01	0.2	0.01
0.96969	0.0101	0.0101	0.0101
0.05	0.01	0.17	0.77
0.0404	0.0202	0.33333	0.60606
0.56	0.03	0.38	0.03
0.44444	0.27272	0.22222	0.0606
0.38613	0.14851	0.0198	0.44554
0.0693	0.17821	0.16831	0.58415

MOTIF Isl1_14_ME4.aATTAr_TAATt.aATTA_yTAATt
letter-probability matrix: alength= 4 w= 12 nsites= 210
0.41414	0.29292	0.0101	0.28282
0.55445	0.21782	0.0198	0.20792
0.01	0.07	0.01	0.91
0.19191	0.16161	0.0303	0.61616
0.7	0.01	0.06	0.23
0.50495	0.0594	0.40594	0.0297
0.20202	0.38383	0.0909	0.32323
0.19801	0.0297	0.0495	0.72277
0.85	0.01	0.13	0.01
0.96	0.01	0.02	0.01
0.14	0.01	0.06	0.79
0.07	0.01	0.36	0.56

MOTIF Isl1_15_ME1.cATTTaATTA_ctAA.TTag_TAATtAAATg
letter-probability matrix: alength= 4 w= 15 nsites= 50
0.08	0.45	0.29	0.18
0.54455	0.18811	0.0198	0.24752
0.12	0.19	0.16	0.53
0.03	0.23	0.19	0.55
0.15	0.27	0.04	0.54
0.54	0.39	0.05	0.02
0.95	0.02	0.01	0.02
0.01	0.01	0.01	0.97
0.01	0.16	0.02	0.81
0.76	0.02	0.02	0.2
0.41	0.06	0.32	0.21
0.25252	0.38383	0.23232	0.13131
0.30303	0.16161	0.0101	0.52525
0.6	0.14	0.09	0.17
0.58	0.19	0.11	0.12

MOTIF Isl1_15_ME2.yCATTa__tTAATkrr.yymATTAa__tAATGr
letter-probability matrix: alength= 4 w= 16 nsites= 151
0.16	0.44	0.01	0.39
0.31	0.63	0.03	0.03
0.82	0.04	0.01	0.13
0.16	0.09	0.01	0.74
0.01	0.17	0.03	0.79
0.54	0.02	0.12	0.32
0.3	0.25	0.22	0.23
0.26	0.24	0.26	0.24
0.23	0.22	0.15	0.4
0.27	0.08	0.01	0.64
0.73	0.05	0.21	0.01
0.96	0.01	0.01	0.02
0.06	0.01	0.23	0.7
0.04	0.05	0.49	0.42
0.4	0.03	0.43	0.14
0.43564	0.10891	0.34653	0.10891

MOTIF Isl1_15_ME3.tTAATTAAATTra.tyAATTTAATTAa
letter-probability matrix: alength= 4 w= 13 nsites= 83
0.19	0.32	0.01	0.48
0.19	0.04	0.01	0.76
0.82	0.01	0.15	0.02
0.97	0.01	0.01	0.01
0.14851	0.0198	0.0792	0.75247
0.13861	0.0396	0.24752	0.57425
0.52475	0.16831	0.11881	0.18811
0.54545	0.27272	0.17171	0.0101
0.68	0.17	0.01	0.14
0.12	0.01	0.12	0.75
0.03	0.05	0.28	0.64
0.41	0.03	0.4	0.16
0.61	0.33	0.01	0.05

MOTIF Isl1_15_ME4.ATTAgcTAATt.aATTAgcTAAT
letter-probability matrix: alength= 4 w= 11 nsites= 103
0.61	0.26	0.01	0.12
0.0101	0.13131	0.0101	0.84848
0.23	0.18	0.1	0.49
0.62376	0.0099	0.0594	0.30693
0.29	0.13	0.49	0.09
0.17821	0.37623	0.19801	0.24752
0.16	0.02	0.01	0.81
0.76	0.04	0.19	0.01
0.96039	0.0099	0.0099	0.0198
0.14141	0.0101	0.0303	0.81818
0.19	0.01	0.28	0.52

MOTIF Isl1_16_ME1.tTAATTaAATTA.TAATTtAATTAa
letter-probability matrix: alength= 4 w= 12 nsites= 87
0.11881	0.35643	0.0099	0.51485
0.22772	0.11881	0.0396	0.61386
0.87128	0.099	0.0198	0.0099
0.97	0.01	0.01	0.01
0.12871	0.0099	0.0891	0.77227
0.17	0.01	0.27	0.55
0.55	0.3	0.08	0.07
0.6	0.24	0.15	0.01
0.79207	0.0198	0.0198	0.16831
0.12871	0.0099	0.0495	0.81188
0.0198	0.0693	0.22772	0.68316
0.65346	0.0693	0.20792	0.0693

MOTIF Isl1_16_ME3.CATtAAacTAATkaAA.TTtmATTAgtTTaATG
letter-probability matrix: alength= 4 w= 16 nsites= 79
0.24	0.5	0.07	0.19
0.49504	0.19801	0.10891	0.19801
0.13861	0.0099	0.0099	0.84158
0.21782	0.19801	0.17821	0.40594
0.65	0.2	0.14	0.01
0.46534	0.16831	0.14851	0.21782
0.46	0.28	0.07	0.19
0.15	0.39	0.26	0.2
0.11881	0.17821	0.0099	0.69306
0.83	0.01	0.15	0.01
0.93	0.05	0.01	0.01
0.01	0.01	0.16	0.82
0.01	0.04	0.46	0.49
0.49	0.03	0.33	0.15
0.55	0.14	0.24	0.07
0.53	0.11	0.17	0.19

MOTIF Isl1_16_ME5.AATTtwaTTAAaa.ttTTAAtwaAATT
letter-probability matrix: alength= 4 w= 13 nsites= 75
0.69306	0.22772	0.0396	0.0396
0.87	0.1	0.01	0.02
0.13861	0.0099	0.0099	0.84158
0.01	0.17	0.1	0.72
0.38	0.01	0.08	0.53
0.39	0.16	0.07	0.38
0.5	0.1	0.13	0.27
0.05	0.02	0.05	0.88
0.11881	0.0891	0.11881	0.67326
0.78	0.01	0.16	0.05
0.68316	0.0396	0.23762	0.0396
0.56	0.01	0.3	0.13
0.64	0.01	0.01	0.34

MOTIF Isl1_17_ME3.tTtCCATTAg_a.t_cTAATGGaAa
letter-probability matrix: alength= 4 w= 12 nsites= 55
0.16	0.28	0.14	0.42
0.24	0.12	0.12	0.52
0.0396	0.28712	0.26732	0.40594
0.0693	0.69306	0.0792	0.15841
0.16	0.8	0.01	0.03
0.96	0.01	0.01	0.02
0.01	0.01	0.01	0.97
0.01	0.06	0.01	0.92
0.87128	0.0099	0.0198	0.099
0.33	0.04	0.53	0.1
0.16161	0.32323	0.29292	0.22222
0.51	0.26	0.14	0.09

MOTIF Isl1_18_ME2.yTAAGTGCtTTTA.TAAAaGCACTTAr
letter-probability matrix: alength= 4 w= 13 nsites= 95
0.07	0.43	0.09	0.41
0.24	0.02	0.02	0.72
0.82	0.01	0.08	0.09
0.97	0.01	0.01	0.01
0.10891	0.0099	0.65346	0.22772
0.12871	0.0099	0.0198	0.84158
0.05	0.01	0.93	0.01
0.12	0.55	0.27	0.06
0.32323	0.16161	0.0101	0.50505
0.16	0.19	0.2	0.45
0.13	0.18	0.13	0.56
0.05	0.26	0.09	0.6
0.58	0.16	0.03	0.23

MOTIF Isl1_18_ME3.twt__TAATGGaA.TtCCATTA__awa
letter-probability matrix: alength= 4 w= 13 nsites= 60
0.01	0.24	0.32	0.43
0.36	0.06	0.17	0.41
0.0505	0.33333	0.11111	0.50505
0.27	0.32	0.36	0.05
0.19	0.4	0.04	0.37
0.0909	0.0101	0.0101	0.88888
0.93939	0.0101	0.0404	0.0101
0.96	0.01	0.02	0.01
0.03	0.01	0.01	0.95
0.04	0.01	0.75	0.2
0.21212	0.0909	0.60606	0.0909
0.46	0.27	0.24	0.03
0.58585	0.10101	0.10101	0.21212

MOTIF Jund_1_ME3.twGAAATGAcTCA.TGAgTCATTTCwa
letter-probability matrix: alength= 4 w= 13 nsites= 448
0.18	0.26	0.09	0.47
0.39	0.08	0.08	0.45
0.18811	0.0891	0.61386	0.10891
0.77	0.02	0.18	0.03
0.68	0.02	0.23	0.07
0.88118	0.0198	0.0891	0.0099
0.02	0.01	0.01	0.96
0.01	0.01	0.95	0.03
0.97	0.01	0.01	0.01
0.0202	0.60606	0.36363	0.0101
0.1	0.02	0.01	0.87
0.16	0.58	0.1	0.16
0.55	0.05	0.14	0.26

MOTIF Ldb1_2_ME1.ttyCATTAgcag.ctgcTAATGraa
letter-probability matrix: alength= 4 w= 12 nsites= 58
0.31	0.13	0.01	0.55
0.11111	0.12121	0.29292	0.47474
0.13	0.39	0.07	0.41
0.28	0.61	0.01	0.1
0.96	0.01	0.01	0.02
0.0101	0.0101	0.0101	0.96969
0.01	0.04	0.01	0.94
0.79	0.01	0.01	0.19
0.36	0.06	0.49	0.09
0.08	0.45	0.23	0.24
0.42	0.25	0.03	0.3
0.35	0.15	0.48	0.02

MOTIF Lhx3_1_ME1.attTAATTAawTa.tAwtTAATTAaat
letter-probability matrix: alength= 4 w= 13 nsites= 329
0.49504	0.0198	0.14851	0.33663
0.28	0.09	0.23	0.4
0.0495	0.28712	0.19801	0.46534
0.11	0.23	0.01	0.65
0.65656	0.23232	0.10101	0.0101
0.94949	0.0303	0.0101	0.0101
0.01	0.01	0.02	0.96
0.01	0.19	0.13	0.67
0.7	0.02	0.2	0.08
0.44444	0.14141	0.28282	0.13131
0.41	0.17	0.02	0.4
0.18181	0.17171	0.17171	0.47474
0.48	0.09	0.13	0.3

MOTIF Lhx3_1_ME2.yaATTA__tTAATtAaaTTA.TAAttTaATTAa__TAATtr
letter-probability matrix: alength= 4 w= 20 nsites= 582
0.0297	0.43564	0.0198	0.51485
0.54455	0.39603	0.0396	0.0198
0.83	0.07	0.01	0.09
0.06	0.02	0.01	0.91
0.02	0.21	0.04	0.73
0.60396	0.0297	0.0693	0.29702
0.31	0.2	0.3	0.19
0.31313	0.17171	0.21212	0.30303
0.28712	0.17821	0.11881	0.41584
0.15841	0.0495	0.0099	0.78217
0.81	0.01	0.17	0.01
0.97	0.01	0.01	0.01
0.04	0.01	0.13	0.82
0.0707	0.0303	0.35353	0.54545
0.61	0.03	0.27	0.09
0.45544	0.29702	0.23762	0.0099
0.48514	0.19801	0.0297	0.28712
0.1	0.06	0.13	0.71
0.0707	0.0303	0.16161	0.73737
0.56435	0.0594	0.27722	0.099

MOTIF Lhx3_1_ME3.ATTagcTAATtAAat.atTTaATTAgctAAT
letter-probability matrix: alength= 4 w= 15 nsites= 320
0.63366	0.21782	0.0594	0.0891
0.02	0.12	0.02	0.84
0.17171	0.21212	0.0606	0.55555
0.52	0.01	0.1	0.37
0.25	0.1	0.49	0.16
0.07	0.5	0.11	0.32
0.17	0.02	0.02	0.79
0.82	0.02	0.15	0.01
0.97	0.01	0.01	0.01
0.0303	0.0101	0.0404	0.91919
0.03	0.03	0.35	0.59
0.64	0.02	0.28	0.06
0.54	0.15	0.27	0.04
0.45	0.1	0.15	0.3
0.36	0.16	0.01	0.47

MOTIF Lhx3_1_ME4.wTtAATTwaATTAAa.tTTAATtwAATTaAw
letter-probability matrix: alength= 4 w= 15 nsites= 278
0.37	0.07	0.11	0.45
0.01	0.29	0.12	0.58
0.12	0.3	0.01	0.57
0.73	0.24	0.02	0.01
0.9	0.06	0.01	0.03
0.10891	0.0099	0.0594	0.82178
0.03	0.2	0.15	0.62
0.4	0.15	0.05	0.4
0.35353	0.23232	0.17171	0.24242
0.50505	0.12121	0.12121	0.25252
0.0396	0.18811	0.0396	0.73267
0.18	0.03	0.01	0.78
0.79	0.01	0.09	0.11
0.71	0.04	0.24	0.01
0.47	0.01	0.32	0.2

MOTIF Lhx3_3_ME1.TTa_tTAATTA_awAa.tTwt_TAATTAa_tAA
letter-probability matrix: alength= 4 w= 16 nsites= 397
0.10891	0.17821	0.22772	0.48514
0.22222	0.23232	0.0808	0.46464
0.38	0.18	0.2	0.24
0.37623	0.0297	0.24752	0.34653
0.06	0.31	0.16	0.47
0.07	0.24	0.02	0.67
0.69	0.13	0.17	0.01
0.94949	0.0303	0.0101	0.0101
0.02	0.01	0.02	0.95
0.0101	0.0909	0.16161	0.73737
0.7	0.01	0.16	0.13
0.41584	0.18811	0.34653	0.0495
0.34	0.23	0.17	0.26
0.36633	0.15841	0.0198	0.45544
0.53	0.1	0.25	0.12
0.51	0.15	0.07	0.27

MOTIF Lhx3_3_ME3.wAAktaATTAA_tTAATtra.tyaATTAa_TTAATtamTTw
letter-probability matrix: alength= 4 w= 20 nsites= 508
0.37	0.15	0.07	0.41
0.6	0.13	0.22	0.05
0.54455	0.0099	0.22772	0.21782
0.05	0.18	0.39	0.38
0.0202	0.39393	0.0202	0.56565
0.51	0.34	0.02	0.13
0.79	0.15	0.01	0.05
0.01	0.02	0.01	0.96
0.0101	0.17171	0.0202	0.79797
0.71717	0.0202	0.0202	0.24242
0.51	0.11	0.2	0.18
0.32	0.16	0.26	0.26
0.12871	0.29702	0.18811	0.38613
0.28	0.07	0.04	0.61
0.72	0.04	0.23	0.01
0.93939	0.0101	0.0202	0.0303
0.06	0.01	0.09	0.84
0.01	0.02	0.34	0.63
0.47	0.02	0.44	0.07
0.52	0.1	0.36	0.02

MOTIF Lhx3_3_ME4.tAaaTAATtA_ATTa.tAAT_TaATTAttTa
letter-probability matrix: alength= 4 w= 15 nsites= 283
0.34	0.01	0.15	0.5
0.56	0.17	0.16	0.11
0.43434	0.0707	0.24242	0.25252
0.41	0.13	0.2	0.26
0.02	0.14	0.01	0.83
0.9	0.03	0.06	0.01
0.96	0.02	0.01	0.01
0.0202	0.0101	0.0101	0.95959
0.27	0.19	0.17	0.37
0.76	0.02	0.12	0.1
0.45	0.19	0.35	0.01
0.56	0.16	0.04	0.24
0.0891	0.0099	0.16831	0.73267
0.01	0.01	0.28	0.7
0.51	0.01	0.31	0.17

MOTIF Lhx3_4_ME1.ata_yTAATTAAata.tatTTAATTAr_tat
letter-probability matrix: alength= 4 w= 15 nsites= 469
0.48	0.04	0.18	0.3
0.26262	0.18181	0.0404	0.51515
0.49504	0.0198	0.16831	0.31683
0.28282	0.10101	0.25252	0.36363
0.0792	0.39603	0.0693	0.45544
0.14851	0.099	0.0198	0.73267
0.79	0.05	0.15	0.01
0.96969	0.0101	0.0101	0.0101
0.01	0.01	0.04	0.94
0.01	0.07	0.18	0.74
0.68	0.01	0.25	0.06
0.57	0.17	0.21	0.05
0.44444	0.16161	0.0808	0.31313
0.32323	0.0303	0.11111	0.53535
0.49	0.01	0.18	0.32

MOTIF Lhx3_4_ME2.tmATTAA_TtAATtaaT.AttaATTaA_TTAATka
letter-probability matrix: alength= 4 w= 17 nsites= 827
0.03	0.37	0.02	0.58
0.48514	0.40594	0.0198	0.0891
0.69	0.18	0.02	0.11
0.01	0.04	0.01	0.94
0.02	0.19	0.01	0.78
0.72	0.01	0.03	0.24
0.68686	0.0404	0.22222	0.0505
0.31	0.17	0.15	0.37
0.20792	0.19801	0.15841	0.43564
0.32673	0.0594	0.0198	0.59405
0.8	0.02	0.17	0.01
0.91919	0.0101	0.0202	0.0505
0.13	0.01	0.07	0.79
0.0101	0.0101	0.36363	0.61616
0.50505	0.0202	0.36363	0.11111
0.45454	0.15151	0.29292	0.10101
0.18811	0.11881	0.0594	0.63366

MOTIF Lhx3_4_ME3.AAttTAATTArwT.AwyTAATTAaaTT
letter-probability matrix: alength= 4 w= 13 nsites= 352
0.77227	0.12871	0.0099	0.0891
0.77	0.06	0.06	0.11
0.32	0.03	0.21	0.44
0.04	0.19	0.31	0.46
0.05	0.29	0.02	0.64
0.69	0.23	0.02	0.06
0.73	0.17	0.01	0.09
0.01	0.01	0.01	0.97
0.02	0.2	0.01	0.77
0.76	0.02	0.02	0.2
0.45	0.16	0.36	0.03
0.43	0.04	0.16	0.37
0.25	0.1	0.05	0.6

MOTIF Lhx3_4_ME4.at_tAATtA_tATAATgr.ycATTATa_TaATTa_at
letter-probability matrix: alength= 4 w= 18 nsites= 404
0.43	0.32	0.05	0.2
0.28	0.16	0.01	0.55
0.2	0.24	0.28	0.28
0.01	0.37	0.02	0.6
0.68	0.3	0.01	0.01
0.82	0.14	0.01	0.03
0.04	0.01	0.01	0.94
0.29	0.06	0.09	0.56
0.58	0.13	0.02	0.27
0.36	0.17	0.18	0.29
0.33	0.08	0.1	0.49
0.58	0.07	0.07	0.28
0.15	0.03	0.01	0.81
0.87	0.01	0.11	0.01
0.96	0.01	0.02	0.01
0.12	0.01	0.14	0.73
0.11	0.01	0.5	0.38
0.46534	0.0099	0.40594	0.11881

MOTIF Lhx3_4_ME5.TTAATwaAATTa.tAATTtwATTAA
letter-probability matrix: alength= 4 w= 12 nsites= 283
0.0101	0.25252	0.0808	0.65656
0.14	0.19	0.01	0.66
0.68316	0.0396	0.0792	0.19801
0.9	0.02	0.07	0.01
0.13	0.12	0.19	0.56
0.34	0.09	0.17	0.4
0.38	0.15	0.18	0.29
0.61	0.15	0.1	0.14
0.83	0.03	0.01	0.13
0.01	0.01	0.03	0.95
0.01	0.1	0.16	0.73
0.6	0.01	0.32	0.07

MOTIF Lhx3_5_ME1.awtTAATTAr_TTAATta_wTTA.TAAw_taATTAA_yTAATTAawt
letter-probability matrix: alength= 4 w= 23 nsites= 513
0.48	0.01	0.16	0.35
0.36	0.06	0.17	0.41
0.06	0.25	0.22	0.47
0.07	0.3	0.01	0.62
0.67	0.26	0.06	0.01
0.93	0.04	0.01	0.02
0.02	0.01	0.02	0.95
0.01	0.16	0.07	0.76
0.72	0.02	0.11	0.15
0.38	0.13	0.35	0.14
0.35	0.22	0.14	0.29
0.099	0.24752	0.11881	0.53465
0.24752	0.0396	0.0198	0.69306
0.77	0.01	0.2	0.02
0.96	0.01	0.02	0.01
0.07	0.01	0.21	0.71
0.09	0.02	0.32	0.57
0.62	0.02	0.33	0.03
0.37373	0.38383	0.19191	0.0505
0.39	0.14	0.02	0.45
0.05	0.16	0.1	0.69
0.0099	0.12871	0.0891	0.77227
0.55	0.08	0.2	0.17

MOTIF Lhx3_5_ME2.w_TTAATtAAATTA.TAATTTaATTAA_w
letter-probability matrix: alength= 4 w= 14 nsites= 609
0.40404	0.15151	0.10101	0.34343
0.42	0.01	0.2	0.37
0.18181	0.19191	0.15151	0.47474
0.0594	0.0594	0.0099	0.87128
0.92	0.03	0.04	0.01
0.97	0.01	0.01	0.01
0.02	0.01	0.03	0.94
0.25	0.13	0.17	0.45
0.78787	0.0303	0.10101	0.0808
0.53	0.22	0.24	0.01
0.54	0.17	0.02	0.27
0.15	0.02	0.11	0.72
0.01	0.05	0.25	0.69
0.65346	0.0198	0.27722	0.0495

MOTIF Lhx3_5_ME3.aATTar_TAATtaA.TtaATTA_ytAATt
letter-probability matrix: alength= 4 w= 14 nsites= 280
0.45	0.28	0.01	0.26
0.68	0.18	0.02	0.12
0.01	0.1	0.01	0.88
0.16	0.2	0.1	0.54
0.57575	0.0101	0.11111	0.30303
0.49504	0.0891	0.38613	0.0297
0.21	0.38	0.07	0.34
0.24	0.03	0.03	0.7
0.82	0.01	0.15	0.02
0.96969	0.0101	0.0101	0.0101
0.0792	0.0099	0.0891	0.82178
0.06	0.02	0.37	0.55
0.42	0.02	0.26	0.3
0.65346	0.10891	0.16831	0.0693

MOTIF Lhx3_5_ME5.ymATTaactAATTAa.tTAATTagttAATkr
letter-probability matrix: alength= 4 w= 15 nsites= 397
0.01	0.41	0.19	0.39
0.52475	0.40594	0.0594	0.0099
0.62	0.09	0.01	0.28
0.02	0.08	0.02	0.88
0.02	0.17	0.01	0.8
0.61	0.01	0.06	0.32
0.43434	0.0101	0.32323	0.23232
0.22222	0.33333	0.21212	0.23232
0.18811	0.25742	0.099	0.45544
0.61	0.08	0.06	0.25
0.96	0.01	0.01	0.02
0.08	0.01	0.07	0.84
0.0099	0.0297	0.099	0.86138
0.67	0.01	0.29	0.03
0.52	0.14	0.33	0.01

MOTIF Lhx3_6_ME1.atTTA_tTAATTAAata.tatTTAATTAa_TAAat
letter-probability matrix: alength= 4 w= 17 nsites= 672
0.45544	0.22772	0.0297	0.28712
0.3	0.2	0.03	0.47
0.11	0.1	0.03	0.76
0.26262	0.16161	0.0101	0.56565
0.63	0.02	0.13	0.22
0.31	0.06	0.23	0.4
0.0693	0.35643	0.0891	0.48514
0.13131	0.16161	0.0202	0.68686
0.75	0.09	0.15	0.01
0.96	0.02	0.01	0.01
0.01	0.01	0.04	0.94
0.01	0.08	0.18	0.73
0.66	0.01	0.26	0.07
0.58585	0.16161	0.20202	0.0505
0.43	0.18	0.07	0.32
0.3	0.07	0.15	0.48
0.47524	0.10891	0.13861	0.27722

MOTIF Lhx3_6_ME2.yaATTAAwttAATTr.yAATTaawTTAATtr
letter-probability matrix: alength= 4 w= 15 nsites= 968
0.0606	0.40404	0.0202	0.51515
0.5	0.38	0.02	0.1
0.67676	0.19191	0.0101	0.12121
0.0101	0.0303	0.0101	0.94949
0.02	0.17	0.01	0.8
0.72	0.01	0.03	0.24
0.62	0.08	0.2	0.1
0.31683	0.12871	0.14851	0.40594
0.23	0.2	0.17	0.4
0.30693	0.0891	0.0495	0.55445
0.76767	0.0404	0.17171	0.0202
0.9	0.01	0.02	0.07
0.08	0.01	0.06	0.85
0.01	0.03	0.32	0.64
0.52	0.01	0.41	0.06

MOTIF Lhx3_6_ME5.ATTAa_TAATt.aATTA_tTAAT
letter-probability matrix: alength= 4 w= 11 nsites= 181
0.60606	0.17171	0.0101	0.21212
0.01	0.08	0.01	0.9
0.22772	0.18811	0.0792	0.50495
0.58	0.01	0.17	0.24
0.49	0.1	0.36	0.05
0.21212	0.37373	0.0909	0.32323
0.27	0.06	0.02	0.65
0.8	0.02	0.17	0.01
0.97	0.01	0.01	0.01
0.21	0.01	0.07	0.71
0.12	0.02	0.33	0.53

MOTIF Lhx3_7_ME1.atTTA_tTAATTAAata.tatTTAATTAa_TAAat
letter-probability matrix: alength= 4 w= 17 nsites= 672
0.45544	0.22772	0.0297	0.28712
0.3	0.2	0.03	0.47
0.11	0.1	0.03	0.76
0.26262	0.16161	0.0101	0.56565
0.63	0.02	0.13	0.22
0.31	0.06	0.23	0.4
0.0693	0.35643	0.0891	0.48514
0.13131	0.16161	0.0202	0.68686
0.75	0.09	0.15	0.01
0.96	0.02	0.01	0.01
0.01	0.01	0.04	0.94
0.01	0.08	0.18	0.73
0.66	0.01	0.26	0.07
0.58585	0.16161	0.20202	0.0505
0.43	0.18	0.07	0.32
0.3	0.07	0.15	0.48
0.47524	0.10891	0.13861	0.27722

MOTIF Lhx3_7_ME2.yaATTAAwttAATTr.yAATTaawTTAATtr
letter-probability matrix: alength= 4 w= 15 nsites= 968
0.0606	0.40404	0.0202	0.51515
0.5	0.38	0.02	0.1
0.67676	0.19191	0.0101	0.12121
0.0101	0.0303	0.0101	0.94949
0.02	0.17	0.01	0.8
0.72	0.01	0.03	0.24
0.62	0.08	0.2	0.1
0.31683	0.12871	0.14851	0.40594
0.23	0.2	0.17	0.4
0.30693	0.0891	0.0495	0.55445
0.76767	0.0404	0.17171	0.0202
0.9	0.01	0.02	0.07
0.08	0.01	0.06	0.85
0.01	0.03	0.32	0.64
0.52	0.01	0.41	0.06

MOTIF Lhx3_7_ME5.ATTAa_TAATt.aATTA_tTAAT
letter-probability matrix: alength= 4 w= 11 nsites= 181
0.60606	0.17171	0.0101	0.21212
0.01	0.08	0.01	0.9
0.22772	0.18811	0.0792	0.50495
0.58	0.01	0.17	0.24
0.49	0.1	0.36	0.05
0.21212	0.37373	0.0909	0.32323
0.27	0.06	0.02	0.65
0.8	0.02	0.17	0.01
0.97	0.01	0.01	0.01
0.21	0.01	0.07	0.71
0.12	0.02	0.33	0.53

MOTIF Lhx3_8_ME1.atTTAATTAaataA.TtattTAATTAAat
letter-probability matrix: alength= 4 w= 14 nsites= 505
0.45	0.12	0.19	0.24
0.35	0.05	0.13	0.47
0.08	0.16	0.16	0.6
0.07	0.28	0.01	0.64
0.69	0.18	0.12	0.01
0.94	0.04	0.01	0.01
0.0101	0.0101	0.0101	0.96969
0.01	0.17	0.12	0.7
0.69	0.01	0.12	0.18
0.52	0.09	0.33	0.06
0.39	0.23	0.12	0.26
0.35	0.12	0.02	0.51
0.51	0.03	0.29	0.17
0.71287	0.0099	0.12871	0.14851

MOTIF Lhx3_8_ME3.TtAATTTAATTAa_T.A_tTAATTAAATTaA
letter-probability matrix: alength= 4 w= 15 nsites= 673
0.0594	0.23762	0.12871	0.57425
0.08	0.34	0.04	0.54
0.66	0.25	0.02	0.07
0.70297	0.11881	0.0198	0.15841
0.28	0.03	0.11	0.58
0.0101	0.22222	0.15151	0.61616
0.23	0.15	0.05	0.57
0.68316	0.21782	0.0693	0.0297
0.85	0.06	0.01	0.08
0.01	0.01	0.01	0.97
0.0198	0.16831	0.0099	0.80198
0.83838	0.0101	0.0303	0.12121
0.51515	0.10101	0.36363	0.0202
0.38	0.02	0.26	0.34
0.28	0.05	0.01	0.66

MOTIF Lhx3_8_ME4.yyaATTAatTtAATkamTT.AAktmATTaAatTAATtrr
letter-probability matrix: alength= 4 w= 19 nsites= 709
0.01	0.39	0.12	0.48
0.13	0.43	0.02	0.42
0.58	0.37	0.02	0.03
0.76767	0.0909	0.0101	0.13131
0.04	0.02	0.01	0.93
0.01	0.16	0.01	0.82
0.66336	0.0297	0.0693	0.23762
0.43434	0.13131	0.26262	0.17171
0.22	0.21	0.2	0.37
0.11	0.23	0.11	0.55
0.35	0.03	0.03	0.59
0.77	0.01	0.21	0.01
0.94059	0.0099	0.0297	0.0198
0.09	0.01	0.19	0.71
0.0909	0.0202	0.43434	0.45454
0.54	0.05	0.4	0.01
0.44554	0.42574	0.099	0.0297
0.24752	0.18811	0.0099	0.55445
0.11881	0.16831	0.0891	0.62376

MOTIF Lhx3_8_ME5.A_tAATTt_ATTAAa.tTTAAT_aAATTa_T
letter-probability matrix: alength= 4 w= 15 nsites= 366
0.57425	0.0396	0.16831	0.21782
0.29	0.25	0.17	0.29
0.03	0.37	0.01	0.59
0.73	0.24	0.02	0.01
0.89898	0.0404	0.0101	0.0505
0.10891	0.0099	0.0297	0.85148
0.04	0.17	0.12	0.67
0.33	0.03	0.15	0.49
0.37373	0.18181	0.14141	0.30303
0.58	0.1	0.1	0.22
0.01	0.11	0.02	0.86
0.21212	0.0606	0.0303	0.69696
0.75	0.01	0.17	0.07
0.74747	0.0303	0.21212	0.0101
0.47	0.01	0.32	0.2

MOTIF Lhx3_9_ME1.TTAwyTAATTAA_waA.Ttw_TTAATTArwTAA
letter-probability matrix: alength= 4 w= 16 nsites= 141
0.16831	0.0891	0.20792	0.53465
0.21782	0.20792	0.0198	0.55445
0.56	0.15	0.05	0.24
0.35	0.06	0.15	0.44
0.06	0.37	0.15	0.42
0.11	0.18	0.02	0.69
0.74	0.12	0.13	0.01
0.95959	0.0202	0.0101	0.0101
0.02	0.01	0.02	0.95
0.01	0.09	0.2	0.7
0.65	0.01	0.26	0.08
0.5	0.22	0.25	0.03
0.39393	0.23232	0.0606	0.31313
0.41414	0.15151	0.0202	0.41414
0.43434	0.0808	0.24242	0.24242
0.46464	0.22222	0.23232	0.0808

MOTIF Lhx3_9_ME2.yTTAATT_AATTAa.tTAATT_AATTAAr
letter-probability matrix: alength= 4 w= 14 nsites= 157
0.13	0.41	0.01	0.45
0.0101	0.23232	0.0101	0.74747
0.0594	0.19801	0.0099	0.73267
0.68	0.1	0.02	0.2
0.89	0.02	0.08	0.01
0.12	0.05	0.25	0.58
0.14	0.21	0.19	0.46
0.32323	0.17171	0.15151	0.35353
0.65346	0.20792	0.0792	0.0594
0.89	0.04	0.01	0.06
0.01	0.01	0.01	0.97
0.0101	0.0707	0.16161	0.75757
0.64	0.01	0.31	0.04
0.6	0.02	0.36	0.02

MOTIF Lhx3_9_ME3.aattyAATTAa_TTAATga.tcATTAA_tTAATTraatt
letter-probability matrix: alength= 4 w= 19 nsites= 252
0.53	0.28	0.01	0.18
0.47	0.27	0.1	0.16
0.3	0.15	0.16	0.39
0.01	0.29	0.22	0.48
0.13	0.38	0.02	0.47
0.65656	0.31313	0.0202	0.0101
0.81188	0.10891	0.0099	0.0693
0.0202	0.0101	0.0101	0.95959
0.01	0.15	0.02	0.82
0.72	0.02	0.04	0.22
0.4	0.2	0.27	0.13
0.36	0.16	0.19	0.29
0.09	0.24	0.11	0.56
0.24752	0.0198	0.0198	0.71287
0.82	0.02	0.14	0.02
0.94	0.01	0.03	0.02
0.18	0.01	0.22	0.59
0.11	0.03	0.52	0.34
0.54	0.03	0.41	0.02

MOTIF Lhx3_9_ME4.TaTAATtAt_TAAT.ATTA_aTaATTAtA
letter-probability matrix: alength= 4 w= 14 nsites= 29
0.24	0.24	0.01	0.51
0.45	0.26	0.17	0.12
0.12	0.27	0.01	0.6
0.73	0.21	0.05	0.01
0.59	0.17	0.01	0.23
0.03	0.01	0.01	0.95
0.16	0.23	0.21	0.4
0.58	0.16	0.07	0.19
0.24242	0.0303	0.27272	0.45454
0.32673	0.29702	0.14851	0.22772
0.12121	0.0303	0.0101	0.83838
0.76237	0.0099	0.21782	0.0099
0.95959	0.0202	0.0101	0.0101
0.22	0.01	0.18	0.59

MOTIF Lhx3_9_ME5.ATTAr_TAATt.aATTA_yTAAT
letter-probability matrix: alength= 4 w= 11 nsites= 147
0.68	0.25	0.06	0.01
0.01	0.01	0.01	0.97
0.24	0.14	0.05	0.57
0.68	0.01	0.07	0.24
0.42	0.12	0.45	0.01
0.19801	0.30693	0.33663	0.15841
0.23	0.01	0.01	0.75
0.82	0.01	0.16	0.01
0.97	0.01	0.01	0.01
0.14851	0.0099	0.0594	0.78217
0.16	0.01	0.3	0.53

MOTIF Lhx3_10_ME1.TtT_ATTAayTAATTAAwta.tawTTAATTArtTAAT_AaA
letter-probability matrix: alength= 4 w= 20 nsites= 501
0.19801	0.11881	0.22772	0.45544
0.0606	0.29292	0.25252	0.39393
0.09	0.26	0.05	0.6
0.4	0.31	0.01	0.28
0.61616	0.15151	0.0101	0.22222
0.0101	0.0505	0.0101	0.92929
0.13	0.15	0.01	0.71
0.73	0.01	0.06	0.2
0.44	0.05	0.29	0.22
0.09	0.35	0.14	0.42
0.15	0.1	0.02	0.73
0.75	0.06	0.18	0.01
0.96	0.02	0.01	0.01
0.02	0.01	0.04	0.93
0.01	0.08	0.23	0.68
0.64	0.01	0.26	0.09
0.54455	0.20792	0.21782	0.0297
0.44	0.13	0.09	0.34
0.31	0.11	0.13	0.45
0.47524	0.099	0.0792	0.34653

MOTIF Lhx3_10_ME3.AaTTAATTAAaTTaA.TtAAtTTAATTAAtT
letter-probability matrix: alength= 4 w= 15 nsites= 492
0.77	0.07	0.15	0.01
0.43	0.07	0.22	0.28
0.02	0.27	0.09	0.62
0.0594	0.0396	0.0099	0.89108
0.85	0.02	0.12	0.01
0.97	0.01	0.01	0.01
0.09	0.01	0.1	0.8
0.09	0.11	0.22	0.58
0.68	0.05	0.13	0.14
0.54	0.24	0.21	0.01
0.53465	0.11881	0.0198	0.32673
0.15	0.02	0.13	0.7
0.03	0.06	0.21	0.7
0.53	0.02	0.28	0.17
0.57425	0.10891	0.24752	0.0693

MOTIF Lhx3_10_ME4.TatTTarytAAatA.TatTTarytAAatA
letter-probability matrix: alength= 4 w= 14 nsites= 140
0.15841	0.22772	0.0792	0.53465
0.6	0.34	0.05	0.01
0.31	0.22	0.06	0.41
0.0099	0.14851	0.11881	0.72277
0.14	0.24	0.08	0.54
0.51	0.01	0.17	0.31
0.42	0.12	0.45	0.01
0.01	0.45	0.12	0.42
0.31	0.17	0.01	0.51
0.54	0.08	0.24	0.14
0.72277	0.11881	0.14851	0.0099
0.41	0.06	0.22	0.31
0.01	0.05	0.35	0.59
0.53465	0.0792	0.22772	0.15841

MOTIF Lmo2_5_ME1.CCaCTTCCGGGTCAG.CTGACCCGGAAGtGG
letter-probability matrix: alength= 4 w= 15 nsites= 64
0.1	0.54	0.15	0.21
0.12	0.46	0.19	0.23
0.47	0.08	0.34	0.11
0.0099	0.75247	0.19801	0.0396
0.03	0.02	0.02	0.93
0.01	0.01	0.01	0.97
0.01	0.97	0.01	0.01
0.02	0.92	0.02	0.04
0.0101	0.0303	0.93939	0.0202
0.01	0.06	0.9	0.03
0.05	0.08	0.7	0.17
0.03	0.05	0.2	0.72
0.03	0.7	0.17	0.1
0.68316	0.0594	0.20792	0.0495
0.15	0.21	0.5	0.14

MOTIF Max_1_ME1.cagrCCACGTGrC__cs.sg__GyCACGTGGyctg
letter-probability matrix: alength= 4 w= 17 nsites= 46
0.2	0.48	0.31	0.01
0.42	0.13	0.25	0.2
0.27722	0.17821	0.42574	0.11881
0.37	0.14	0.41	0.08
0.18811	0.44554	0.18811	0.17821
0.01	0.97	0.01	0.01
0.96	0.01	0.01	0.02
0.01	0.74	0.02	0.23
0.15	0.02	0.82	0.01
0.02	0.01	0.01	0.96
0.01	0.01	0.97	0.01
0.34653	0.12871	0.35643	0.16831
0.02	0.61	0.1	0.27
0.20202	0.41414	0.0404	0.34343
0.12	0.27	0.34	0.27
0.15841	0.42574	0.27722	0.13861
0.01	0.45	0.37	0.17

MOTIF Mbd1_2_ME1.mCACACaTGtg.caCAtGTGTGk
letter-probability matrix: alength= 4 w= 11 nsites= 306
0.39603	0.39603	0.0792	0.12871
0.0396	0.72277	0.099	0.13861
0.97	0.01	0.01	0.01
0.01	0.89	0.02	0.08
0.86138	0.0099	0.0099	0.11881
0.10891	0.50495	0.24752	0.13861
0.55	0.02	0.42	0.01
0.0099	0.0891	0.15841	0.74257
0.2	0.09	0.7	0.01
0.09	0.28	0.1	0.53
0.27722	0.0396	0.45544	0.22772

MOTIF Mei4_1_ME1.cAGcTGCTGCa.tGCAGCAgCTg
letter-probability matrix: alength= 4 w= 11 nsites= 15
0.03	0.52	0.34	0.11
0.69	0.01	0.05	0.25
0.02	0.01	0.96	0.01
0.15	0.5	0.34	0.01
0.13	0.01	0.01	0.85
0.19	0.05	0.75	0.01
0.01	0.9	0.07	0.02
0.02	0.01	0.01	0.96
0.24	0.01	0.73	0.02
0.04	0.79	0.02	0.15
0.39603	0.29702	0.0099	0.29702

MOTIF Mei4_2_ME1.GcAGCAGCAGCTGC.GCAGCTGCTGCTgC
letter-probability matrix: alength= 4 w= 14 nsites= 47
0.20792	0.20792	0.57425	0.0099
0.26	0.46	0.07	0.21
0.52	0.01	0.26	0.21
0.29	0.02	0.67	0.02
0.01	0.65	0.02	0.32
0.96	0.01	0.01	0.02
0.0297	0.21782	0.66336	0.0891
0.04	0.78	0.02	0.16
0.69	0.03	0.01	0.27
0.06	0.25	0.53	0.16
0.03	0.94	0.01	0.02
0.13	0.27	0.01	0.59
0.15	0.15	0.54	0.16
0.01	0.65	0.11	0.23

MOTIF Meis1_2_ME3.CATaAATCAT_ctGk.mCag_ATGATTtATG
letter-probability matrix: alength= 4 w= 15 nsites= 201
0.24242	0.62626	0.12121	0.0101
0.93	0.01	0.05	0.01
0.01	0.01	0.02	0.96
0.38	0.23	0.11	0.28
0.63366	0.13861	0.19801	0.0297
0.96039	0.0099	0.0099	0.0198
0.01	0.01	0.01	0.97
0.02	0.72	0.05	0.21
0.69306	0.0099	0.0099	0.28712
0.0297	0.13861	0.17821	0.65346
0.21782	0.14851	0.28712	0.34653
0.15151	0.41414	0.30303	0.13131
0.28282	0.26262	0.0101	0.44444
0.0891	0.0594	0.70297	0.14851
0.19	0.01	0.41	0.39

MOTIF Meis1_3_ME3.tyCATtAATCATtctGa.tCagaATGATTaATGra
letter-probability matrix: alength= 4 w= 17 nsites= 331
0.28	0.08	0.25	0.39
0.18	0.4	0.01	0.41
0.24242	0.61616	0.13131	0.0101
0.97	0.01	0.01	0.01
0.01	0.01	0.02	0.96
0.29	0.25	0.06	0.4
0.59405	0.11881	0.16831	0.11881
0.92	0.02	0.03	0.03
0.01	0.01	0.01	0.97
0.02	0.79	0.06	0.13
0.79797	0.0202	0.0101	0.17171
0.16831	0.21782	0.13861	0.47524
0.28	0.06	0.28	0.38
0.10891	0.41584	0.29702	0.17821
0.23	0.29	0.03	0.45
0.02	0.12	0.73	0.13
0.45	0.01	0.31	0.23

MOTIF Mixl1_1_ME1.t_TAATTaAATTaact.agttAATTtAATTA_a
letter-probability matrix: alength= 4 w= 16 nsites= 188
0.07	0.31	0.2	0.42
0.18	0.36	0.18	0.28
0.29	0.03	0.03	0.65
0.79	0.02	0.17	0.02
0.96969	0.0101	0.0101	0.0101
0.0198	0.0594	0.0297	0.89108
0.05	0.2	0.24	0.51
0.40594	0.17821	0.17821	0.23762
0.57	0.19	0.23	0.01
0.86	0.04	0.07	0.03
0.02	0.02	0.01	0.95
0.03	0.25	0.01	0.71
0.57	0.03	0.03	0.37
0.4	0.24	0.14	0.22
0.14851	0.37623	0.23762	0.23762
0.18	0.13	0.28	0.41

MOTIF Mixl1_1_ME3.TyTAAttAAATTA.TAATTTaaTTArA
letter-probability matrix: alength= 4 w= 13 nsites= 50
0.13	0.19	0.01	0.67
0.12	0.34	0.16	0.38
0.24752	0.0594	0.0099	0.68316
0.74	0.04	0.2	0.02
0.93939	0.0202	0.0303	0.0101
0.27	0.13	0.1	0.5
0.31	0.13	0.1	0.46
0.44	0.22	0.14	0.2
0.6	0.18	0.21	0.01
0.84	0.01	0.12	0.03
0.08	0.06	0.01	0.85
0.01	0.28	0.02	0.69
0.5	0.11	0.2	0.19

MOTIF Mixl1_1_ME5.TTAATTTaATTA.TAATtAAATTAA
letter-probability matrix: alength= 4 w= 12 nsites= 73
0.0099	0.20792	0.21782	0.56435
0.22772	0.0099	0.12871	0.63366
0.67	0.03	0.29	0.01
0.75	0.19	0.03	0.03
0.10101	0.0303	0.0808	0.78787
0.03	0.26	0.15	0.56
0.23	0.21	0.06	0.5
0.52	0.16	0.31	0.01
0.78	0.11	0.01	0.1
0.01	0.01	0.02	0.96
0.01	0.14	0.01	0.84
0.79207	0.0891	0.0297	0.0891

MOTIF Nacc1_1_ME1.trcACAyATGTGTgya_r.y_trcACACATrTGTgya
letter-probability matrix: alength= 4 w= 18 nsites= 401
0.0891	0.34653	0.099	0.46534
0.43	0.06	0.37	0.14
0.1	0.51	0.08	0.31
0.64646	0.0202	0.14141	0.19191
0.02	0.79	0.02	0.17
0.86	0.03	0.07	0.04
0.01	0.48	0.02	0.49
0.66	0.03	0.29	0.02
0.01	0.13	0.02	0.84
0.30693	0.0297	0.65346	0.0099
0.04	0.02	0.01	0.93
0.16	0.02	0.78	0.04
0.15151	0.23232	0.0303	0.58585
0.32323	0.0202	0.55555	0.10101
0.12121	0.38383	0.0202	0.47474
0.56	0.12	0.01	0.31
0.06	0.35	0.18	0.41
0.46	0.13	0.4	0.01

MOTIF Nfatc1_2_ME1.aAawkTTTCCATTCAA.TTGAATGGAAAmwtTt
letter-probability matrix: alength= 4 w= 16 nsites= 91
0.52	0.09	0.33	0.06
0.47524	0.0693	0.22772	0.22772
0.36363	0.23232	0.19191	0.21212
0.53	0.03	0.03	0.41
0.09	0.17	0.34	0.4
0.02	0.01	0.04	0.93
0.01	0.01	0.01	0.97
0.0101	0.0101	0.0101	0.96969
0.0101	0.96969	0.0101	0.0101
0.01	0.96	0.01	0.02
0.74257	0.0297	0.0297	0.19801
0.0594	0.25742	0.14851	0.53465
0.14851	0.14851	0.0891	0.61386
0.14	0.47	0.19	0.2
0.7	0.13	0.04	0.13
0.55445	0.18811	0.0099	0.24752

MOTIF Nfatc2_1_ME1.aTaatTTTCCAtT_a.t_AaTGGAAAattAt
letter-probability matrix: alength= 4 w= 15 nsites= 159
0.39603	0.0891	0.26732	0.24752
0.21	0.15	0.16	0.48
0.37	0.22	0.27	0.14
0.5	0.07	0.05	0.38
0.13131	0.23232	0.26262	0.37373
0.01	0.03	0.04	0.92
0.01	0.01	0.01	0.97
0.01	0.02	0.01	0.96
0.01	0.95	0.01	0.03
0.01	0.96	0.01	0.02
0.73	0.06	0.05	0.16
0.04	0.37	0.09	0.5
0.15	0.11	0.13	0.61
0.18	0.21	0.3	0.31
0.49	0.26	0.12	0.13

MOTIF Nfatc2_2_ME1.rT_a_TTTCCAtT_A.T_AaTGGAAA_t_Ay
letter-probability matrix: alength= 4 w= 15 nsites= 196
0.41	0.09	0.4	0.1
0.26	0.02	0.17	0.55
0.33	0.26	0.2	0.21
0.51	0.04	0.06	0.39
0.11	0.21	0.33	0.35
0.02	0.03	0.06	0.89
0.01	0.01	0.01	0.97
0.01	0.02	0.01	0.96
0.01	0.96	0.01	0.02
0.02	0.96	0.01	0.01
0.70297	0.099	0.0297	0.16831
0.04	0.33	0.15	0.48
0.13131	0.18181	0.0808	0.60606
0.16	0.3	0.33	0.21
0.59	0.24	0.08	0.09

MOTIF Nfatc2_3_ME1.r_aa_TTTCCAtT_A.T_AaTGGAAA_tt_y
letter-probability matrix: alength= 4 w= 15 nsites= 58
0.5	0.06	0.42	0.02
0.35	0.04	0.3	0.31
0.46464	0.26262	0.13131	0.14141
0.51515	0.0303	0.0606	0.39393
0.1	0.2	0.31	0.39
0.02	0.02	0.04	0.92
0.01	0.01	0.01	0.97
0.02	0.02	0.01	0.95
0.0101	0.96969	0.0101	0.0101
0.0101	0.96969	0.0101	0.0101
0.72	0.06	0.03	0.19
0.0303	0.36363	0.10101	0.50505
0.22	0.14	0.07	0.57
0.22222	0.26262	0.24242	0.27272
0.56	0.25	0.04	0.15

MOTIF Nfatc2_4_ME1.T_aaa_TTTCCAtTaw.wtAaTGGAAA_ttt_A
letter-probability matrix: alength= 4 w= 16 nsites= 121
0.22	0.01	0.09	0.68
0.42	0.37	0.2	0.01
0.51485	0.0495	0.13861	0.29702
0.37	0.19	0.23	0.21
0.54	0.04	0.04	0.38
0.10891	0.22772	0.30693	0.35643
0.01	0.02	0.04	0.93
0.01	0.01	0.01	0.97
0.0101	0.0202	0.0101	0.95959
0.01	0.97	0.01	0.01
0.0101	0.96969	0.0101	0.0101
0.74	0.07	0.02	0.17
0.07	0.31	0.17	0.45
0.19	0.18	0.11	0.52
0.37	0.17	0.22	0.24
0.34653	0.16831	0.11881	0.36633

MOTIF Nfia_2_ME5.gctGcCAGCtGgc.gcCaGCTGgCagc
letter-probability matrix: alength= 4 w= 13 nsites= 162
0.11	0.34	0.45	0.1
0.12121	0.46464	0.32323	0.0909
0.22	0.11	0.26	0.41
0.01	0.06	0.72	0.21
0.0099	0.57425	0.39603	0.0198
0.01	0.96	0.01	0.02
0.77777	0.0101	0.0101	0.20202
0.25	0.01	0.73	0.01
0.13	0.8	0.01	0.06
0.34	0.06	0.02	0.58
0.01	0.29	0.59	0.11
0.2	0.25	0.45	0.1
0.16	0.49	0.3	0.05

MOTIF Nfib_6_ME3.TGGCA_CatGCCArCA.TGyTGGCatG_TGCCA
letter-probability matrix: alength= 4 w= 16 nsites= 318
0.14	0.08	0.08	0.7
0.01	0.19	0.71	0.09
0.01	0.01	0.97	0.01
0.03	0.95	0.01	0.01
0.58415	0.10891	0.0198	0.28712
0.1	0.35	0.33	0.22
0.11881	0.75247	0.0792	0.0495
0.4	0.19	0.14	0.27
0.17171	0.23232	0.24242	0.35353
0.05	0.11	0.67	0.17
0.0099	0.96039	0.0099	0.0198
0.01	0.97	0.01	0.01
0.96	0.02	0.01	0.01
0.49	0.02	0.48	0.01
0.05	0.74	0.19	0.02
0.65	0.13	0.1	0.12

MOTIF Nfib_7_ME3.CyTGgCAr_g.c_yTGcCArG
letter-probability matrix: alength= 4 w= 10 nsites= 210
0.04	0.58	0.11	0.27
0.15151	0.44444	0.0505	0.35353
0.09	0.01	0.23	0.67
0.01	0.13	0.67	0.19
0.01	0.37	0.58	0.04
0.01	0.97	0.01	0.01
0.76	0.02	0.01	0.21
0.42574	0.0297	0.53465	0.0099
0.29702	0.28712	0.32673	0.0891
0.29	0.11	0.56	0.04

MOTIF Nfic_1_ME5.gstGcCAGCTGgC.GcCAGCTGgCasc
letter-probability matrix: alength= 4 w= 13 nsites= 247
0.28	0.14	0.51	0.07
0.0693	0.40594	0.39603	0.12871
0.27722	0.15841	0.18811	0.37623
0.01	0.08	0.79	0.12
0.01	0.61	0.37	0.01
0.02	0.96	0.01	0.01
0.94	0.01	0.02	0.03
0.17	0.19	0.63	0.01
0.11	0.61	0.27	0.01
0.26	0.01	0.06	0.67
0.01	0.22	0.66	0.11
0.23232	0.26262	0.37373	0.13131
0.21	0.5	0.2	0.09

MOTIF Nkx2-5_4_ME1.CTcTcAAGTGgctg.cagcCACTTgAgAG
letter-probability matrix: alength= 4 w= 14 nsites= 153
0.16	0.6	0.1	0.14
0.21782	0.10891	0.20792	0.46534
0.02	0.39	0.29	0.3
0.14	0.09	0.02	0.75
0.05	0.49	0.26	0.2
0.88118	0.0396	0.0198	0.0594
0.97	0.01	0.01	0.01
0.02	0.02	0.95	0.01
0.19191	0.0101	0.0202	0.77777
0.09	0.02	0.86	0.03
0.08	0.26	0.41	0.25
0.0792	0.41584	0.28712	0.21782
0.33333	0.0202	0.21212	0.43434
0.13	0.26	0.44	0.17

MOTIF Nkx2-5_6_ME1.cTcTCAAGTGg_A.T_cCACTTGAgAg
letter-probability matrix: alength= 4 w= 13 nsites= 73
0.25	0.42	0.09	0.24
0.07	0.21	0.19	0.53
0.02	0.45	0.19	0.34
0.04	0.13	0.02	0.81
0.01	0.52	0.25	0.22
0.93	0.02	0.01	0.04
0.96	0.02	0.01	0.01
0.01	0.01	0.97	0.01
0.24	0.01	0.04	0.71
0.08	0.02	0.86	0.04
0.0707	0.30303	0.41414	0.21212
0.26262	0.38383	0.0202	0.33333
0.62376	0.13861	0.0891	0.14851

MOTIF Olig2_2_ME5.r__CAgCTGct_cc.gg_agCAGcTG__y
letter-probability matrix: alength= 4 w= 14 nsites= 446
0.41584	0.0297	0.39603	0.15841
0.38	0.22	0.31	0.09
0.22	0.42	0.34	0.02
0.12	0.85	0.02	0.01
0.83	0.08	0.01	0.08
0.24	0.07	0.42	0.27
0.18181	0.79797	0.0101	0.0101
0.28	0.01	0.01	0.7
0.01	0.01	0.97	0.01
0.0101	0.42424	0.28282	0.28282
0.23232	0.30303	0.0101	0.45454
0.12	0.32	0.35	0.21
0.13	0.42	0.28	0.17
0.07	0.39	0.24	0.3

MOTIF Olig2_3_ME1.gccAgCAGcTGg__cc.gg__cCAgCTGcTggc
letter-probability matrix: alength= 4 w= 16 nsites= 279
0.22	0.29	0.44	0.05
0.2	0.48	0.27	0.05
0.24752	0.39603	0.28712	0.0693
0.59	0.03	0.25	0.13
0.27272	0.25252	0.45454	0.0202
0.03	0.95	0.01	0.01
0.79797	0.0101	0.0101	0.18181
0.02	0.02	0.77	0.19
0.33663	0.62376	0.0198	0.0198
0.18181	0.0101	0.0101	0.79797
0.01	0.02	0.83	0.14
0.05	0.28	0.4	0.27
0.12	0.3	0.21	0.37
0.06	0.34	0.27	0.33
0.099	0.44554	0.17821	0.27722
0.01	0.43	0.27	0.29

MOTIF Olig2_4_ME2.aGCtGCCAaG.CtTGGCaGCt
letter-probability matrix: alength= 4 w= 10 nsites= 173
0.4	0.21	0.28	0.11
0.08	0.2	0.48	0.24
0.08	0.64	0.1	0.18
0.34	0.01	0.01	0.64
0.01	0.01	0.96	0.02
0.02	0.63	0.31	0.04
0.06	0.89	0.01	0.04
0.67	0.31	0.01	0.01
0.58	0.02	0.37	0.03
0.15841	0.21782	0.53465	0.0891

MOTIF Olig2_5_ME1.A_r_CAGCTGCTg_c.g_cAGCAGCTG_y_T
letter-probability matrix: alength= 4 w= 15 nsites= 463
0.57425	0.0099	0.20792	0.20792
0.29	0.32	0.32	0.07
0.39603	0.099	0.34653	0.15841
0.25252	0.34343	0.36363	0.0404
0.11	0.85	0.03	0.01
0.81	0.01	0.03	0.15
0.0297	0.0495	0.80198	0.11881
0.12871	0.83168	0.0198	0.0198
0.25742	0.0198	0.0099	0.71287
0.01	0.02	0.92	0.05
0.02	0.51	0.24	0.23
0.21212	0.24242	0.0202	0.52525
0.0505	0.26262	0.41414	0.27272
0.0396	0.39603	0.36633	0.19801
0.0495	0.41584	0.29702	0.23762

MOTIF Olig2_6_ME1.gr___CAGCTGCy__cc.gg__rGCAGCTG___yc
letter-probability matrix: alength= 4 w= 17 nsites= 518
0.23762	0.20792	0.45544	0.099
0.45454	0.0303	0.36363	0.15151
0.28	0.33	0.35	0.04
0.3	0.27	0.35	0.08
0.26	0.32	0.36	0.06
0.13	0.83	0.03	0.01
0.81	0.01	0.02	0.16
0.03	0.02	0.8	0.15
0.12871	0.83168	0.0198	0.0198
0.26	0.02	0.01	0.71
0.01	0.03	0.9	0.06
0.02	0.5	0.24	0.24
0.17171	0.36363	0.0101	0.45454
0.11881	0.20792	0.36633	0.30693
0.0594	0.32673	0.39603	0.21782
0.03	0.46	0.35	0.16
0.14141	0.37373	0.28282	0.20202

MOTIF Olig2_6_ME4.CyTGgCAGc.gCTGcCArG
letter-probability matrix: alength= 4 w= 9 nsites= 344
0.11	0.57	0.17	0.15
0.06	0.47	0.02	0.45
0.03	0.01	0.2	0.76
0.03	0.02	0.82	0.13
0.02	0.31	0.61	0.06
0.0198	0.95049	0.0198	0.0099
0.72	0.01	0.01	0.26
0.12871	0.0297	0.76237	0.0792
0.17	0.49	0.26	0.08

MOTIF Olig2_7_ME4.CTsgCtGsCAGC.GCTGsCaGcsAG
letter-probability matrix: alength= 4 w= 12 nsites= 323
0.05	0.6	0.08	0.27
0.25	0.11	0.01	0.63
0.02	0.43	0.39	0.16
0.04	0.29	0.44	0.23
0.02	0.7	0.01	0.27
0.39	0.01	0.01	0.59
0.01	0.07	0.75	0.17
0.14	0.41	0.4	0.05
0.05	0.92	0.01	0.02
0.74	0.01	0.01	0.24
0.23	0.03	0.64	0.1
0.11881	0.73267	0.0792	0.0693

MOTIF Olig2_7_ME5.ccTGgCAGc.gCTGcCAgg
letter-probability matrix: alength= 4 w= 9 nsites= 152
0.0495	0.48514	0.19801	0.26732
0.03	0.55	0.02	0.4
0.01	0.01	0.12	0.86
0.0202	0.0101	0.88888	0.0808
0.02	0.32	0.63	0.03
0.02	0.96	0.01	0.01
0.69	0.01	0.01	0.29
0.17821	0.0495	0.73267	0.0396
0.22772	0.46534	0.28712	0.0198

MOTIF Olig2_8_ME4.CrgCtGsCAGCsAG.CTsGCTGsCaGcyG
letter-probability matrix: alength= 4 w= 14 nsites= 257
0.09	0.5	0.16	0.25
0.42574	0.0297	0.36633	0.17821
0.04	0.26	0.49	0.21
0.02	0.71	0.09	0.18
0.37	0.01	0.01	0.61
0.01	0.05	0.83	0.11
0.09	0.43	0.41	0.07
0.0594	0.90099	0.0099	0.0297
0.73	0.01	0.01	0.25
0.23762	0.0297	0.68316	0.0495
0.12121	0.66666	0.20202	0.0101
0.10891	0.43564	0.42574	0.0297
0.62	0.01	0.08	0.29
0.21	0.11	0.61	0.07

MOTIF Pbx4_1_ME3.ytGcCAwTCAgaG.CtcTGAwTGgCar
letter-probability matrix: alength= 4 w= 13 nsites= 78
0.0101	0.52525	0.0404	0.42424
0.18	0.1	0.26	0.46
0.07	0.02	0.9	0.01
0.01	0.59	0.01	0.39
0.01	0.97	0.01	0.01
0.85	0.01	0.01	0.13
0.38	0.16	0.04	0.42
0.01	0.01	0.01	0.97
0.01	0.92	0.06	0.01
0.96	0.01	0.02	0.01
0.0404	0.30303	0.58585	0.0707
0.44	0.24	0.14	0.18
0.23	0.11	0.6	0.06

MOTIF Pbx4_3_ME3.ytGCCAwTCAGAr.yTCTGAwTGGCar
letter-probability matrix: alength= 4 w= 13 nsites= 124
0.0495	0.40594	0.11881	0.42574
0.32	0.06	0.18	0.44
0.05	0.01	0.89	0.05
0.01	0.74	0.01	0.24
0.0101	0.96969	0.0101	0.0101
0.83	0.01	0.01	0.15
0.36363	0.0606	0.13131	0.44444
0.02	0.01	0.01	0.96
0.01	0.74	0.24	0.01
0.96	0.01	0.02	0.01
0.11	0.17	0.63	0.09
0.48514	0.18811	0.14851	0.17821
0.39603	0.12871	0.46534	0.0099

MOTIF Polr2a_14_ME1.yrCATGTGTG_GC.GC_CACACATGyr
letter-probability matrix: alength= 4 w= 13 nsites= 649
0.01	0.42	0.14	0.43
0.41	0.04	0.47	0.08
0.0404	0.76767	0.0303	0.16161
0.56	0.17	0.26	0.01
0.02	0.03	0.26	0.69
0.0101	0.0707	0.90909	0.0101
0.09	0.01	0.06	0.84
0.07	0.04	0.88	0.01
0.01	0.01	0.01	0.97
0.15	0.04	0.78	0.03
0.22	0.35	0.02	0.41
0.15841	0.099	0.65346	0.0891
0.0891	0.54455	0.16831	0.19801

MOTIF Polr2a_14_ME3.gcrCATGTGTGy.rCACACATGygc
letter-probability matrix: alength= 4 w= 12 nsites= 448
0.36	0.01	0.61	0.02
0.08	0.52	0.06	0.34
0.46	0.12	0.41	0.01
0.02	0.74	0.13	0.11
0.81	0.02	0.16	0.01
0.02	0.02	0.13	0.83
0.01	0.11	0.87	0.01
0.01	0.03	0.02	0.94
0.09	0.01	0.89	0.01
0.0099	0.29702	0.0099	0.68316
0.26	0.15	0.55	0.04
0.18181	0.40404	0.0505	0.36363

MOTIF Pou2f3_1_ME2.a_aTwTGCAwAT_w.w_ATwTGCAwAt_t
letter-probability matrix: alength= 4 w= 14 nsites= 101
0.48	0.02	0.14	0.36
0.28	0.25	0.12	0.35
0.43564	0.19801	0.099	0.26732
0.05	0.2	0.01	0.74
0.44	0.01	0.01	0.54
0.04	0.01	0.01	0.94
0.18811	0.0099	0.79207	0.0099
0.02	0.9	0.03	0.05
0.94059	0.0099	0.0099	0.0396
0.44	0.01	0.01	0.54
0.77227	0.0198	0.0891	0.11881
0.13	0.09	0.14	0.64
0.32	0.12	0.26	0.3
0.39603	0.10891	0.0099	0.48514

MOTIF Pou3f1_1_ME4.aTTCATGAATAt.aTATTCATGAAt
letter-probability matrix: alength= 4 w= 12 nsites= 519
0.39	0.13	0.21	0.27
0.12	0.26	0.01	0.61
0.12871	0.0693	0.0495	0.75247
0.0792	0.75247	0.0792	0.0891
0.97	0.01	0.01	0.01
0.02	0.01	0.24	0.73
0.11881	0.0099	0.82178	0.0495
0.8	0.18	0.01	0.01
0.87128	0.0495	0.0693	0.0099
0.0792	0.0693	0.0099	0.84158
0.56435	0.0594	0.27722	0.099
0.12	0.15	0.26	0.47

MOTIF Pou3f1_5_ME1.aTATtCATGagT.ActCATGaATAt
letter-probability matrix: alength= 4 w= 12 nsites= 250
0.47	0.13	0.06	0.34
0.12	0.12	0.02	0.74
0.89	0.02	0.02	0.07
0.01	0.02	0.02	0.95
0.02	0.01	0.35	0.62
0.03	0.79	0.02	0.16
0.97	0.01	0.01	0.01
0.01	0.01	0.09	0.89
0.23	0.01	0.63	0.13
0.58	0.04	0.07	0.31
0.36	0.09	0.5	0.05
0.10891	0.099	0.24752	0.54455

MOTIF Pou3f2_1_ME3.wtwT_TTATCtTwatA.TatwAaGATAA_Awaw
letter-probability matrix: alength= 4 w= 16 nsites= 452
0.39	0.17	0.04	0.4
0.37373	0.0303	0.0707	0.52525
0.43	0.08	0.05	0.44
0.19191	0.0404	0.23232	0.53535
0.18181	0.35353	0.15151	0.31313
0.31	0.06	0.01	0.62
0.17821	0.0198	0.0099	0.79207
0.96	0.02	0.01	0.01
0.01	0.01	0.02	0.96
0.01	0.94	0.03	0.02
0.4	0.02	0.01	0.57
0.20202	0.12121	0.18181	0.49494
0.50505	0.0606	0.0202	0.41414
0.52475	0.10891	0.26732	0.099
0.33	0.13	0.01	0.53
0.49504	0.10891	0.17821	0.21782

MOTIF Pou3f2_2_ME4.ga_TCATsAATATkc.gmATATTsATGA_tc
letter-probability matrix: alength= 4 w= 15 nsites= 120
0.28	0.07	0.49	0.16
0.48	0.29	0.1	0.13
0.32	0.39	0.02	0.27
0.20202	0.0909	0.0202	0.68686
0.1	0.71	0.01	0.18
0.97	0.01	0.01	0.01
0.01	0.01	0.02	0.96
0.02	0.41	0.52	0.05
0.74	0.24	0.01	0.01
0.97	0.01	0.01	0.01
0.01	0.01	0.01	0.97
0.89108	0.0198	0.0099	0.0792
0.18811	0.0099	0.0594	0.74257
0.0808	0.10101	0.36363	0.45454
0.11881	0.47524	0.10891	0.29702

MOTIF Pou3f2_3_ME5.TgaATAtwmATGAcA.TgTCATkwaTATtcA
letter-probability matrix: alength= 4 w= 15 nsites= 84
0.16	0.1	0.11	0.63
0.02	0.33	0.54	0.11
0.61	0.37	0.01	0.01
0.92	0.01	0.01	0.06
0.01	0.01	0.01	0.97
0.8	0.01	0.11	0.08
0.0404	0.0101	0.37373	0.57575
0.37373	0.0909	0.0909	0.44444
0.50505	0.46464	0.0202	0.0101
0.97	0.01	0.01	0.01
0.01	0.01	0.01	0.97
0.11	0.01	0.8	0.08
0.67	0.09	0.09	0.15
0.09	0.55	0.32	0.04
0.64	0.1	0.13	0.13

MOTIF Pou5f1_5_ME3.y_T_CATaTGCAwA.TwTGCAtATG_A_r
letter-probability matrix: alength= 4 w= 14 nsites= 436
0.1	0.38	0.04	0.48
0.37373	0.20202	0.0404	0.38383
0.13	0.15	0.02	0.7
0.22772	0.0693	0.34653	0.35643
0.27	0.59	0.08	0.06
0.86868	0.0202	0.0101	0.10101
0.14141	0.0101	0.0202	0.82828
0.55	0.03	0.01	0.41
0.03	0.01	0.01	0.95
0.01	0.02	0.89	0.08
0.07	0.88	0.01	0.04
0.93939	0.0101	0.0101	0.0404
0.4	0.03	0.11	0.46
0.57	0.04	0.26	0.13

MOTIF Pou5f1_8_ME4.yATgcATwTgCAwa.twTGcAwATgcATr
letter-probability matrix: alength= 4 w= 14 nsites= 196
0.12	0.46	0.05	0.37
0.67	0.11	0.03	0.19
0.11881	0.11881	0.0198	0.74257
0.18811	0.0693	0.42574	0.31683
0.37	0.57	0.02	0.04
0.85	0.02	0.01	0.12
0.12	0.01	0.02	0.85
0.5	0.05	0.02	0.43
0.0297	0.0297	0.0099	0.93069
0.01	0.01	0.63	0.35
0.19	0.77	0.01	0.03
0.93	0.01	0.02	0.04
0.35	0.08	0.12	0.45
0.53	0.06	0.28	0.13

MOTIF Pou5f1_13_ME2.gtwTGcATATkCAta.taTGmATATgCAwac
letter-probability matrix: alength= 4 w= 15 nsites= 282
0.12871	0.0693	0.52475	0.27722
0.16	0.32	0.04	0.48
0.4	0.12	0.13	0.35
0.0808	0.0202	0.0101	0.88888
0.11	0.01	0.82	0.06
0.40404	0.57575	0.0101	0.0101
0.96	0.01	0.01	0.02
0.14851	0.0198	0.0297	0.80198
0.9	0.02	0.02	0.06
0.07	0.02	0.02	0.89
0.02	0.02	0.53	0.43
0.14	0.55	0.04	0.27
0.73	0.05	0.1	0.12
0.32	0.05	0.15	0.48
0.53535	0.0505	0.29292	0.12121

MOTIF Pou5f1_14_ME4.kCATGmATATkCAT.ATGmATATkCATGm
letter-probability matrix: alength= 4 w= 14 nsites= 58
0.18	0.08	0.37	0.37
0.10101	0.79797	0.0101	0.0909
0.64	0.16	0.03	0.17
0.01	0.01	0.02	0.96
0.03	0.01	0.93	0.03
0.46	0.52	0.01	0.01
0.97	0.01	0.01	0.01
0.13	0.01	0.05	0.81
0.88	0.01	0.02	0.09
0.21	0.01	0.01	0.77
0.0594	0.0495	0.46534	0.42574
0.13	0.61	0.05	0.21
0.87128	0.0099	0.0099	0.10891
0.14141	0.0808	0.17171	0.60606

MOTIF Ppara_1_ME4.macTrGGkCA_AGkt.amCT_TGmCCyAgtk
letter-probability matrix: alength= 4 w= 15 nsites= 106
0.47	0.37	0.02	0.14
0.52	0.28	0.01	0.19
0.05	0.51	0.34	0.1
0.16	0.01	0.1	0.73
0.5	0.06	0.41	0.03
0.07	0.01	0.79	0.13
0.06	0.02	0.83	0.09
0.10891	0.15841	0.37623	0.35643
0.01	0.65	0.26	0.08
0.97	0.01	0.01	0.01
0.43	0.19	0.36	0.02
0.69	0.01	0.19	0.11
0.02	0.02	0.94	0.02
0.11881	0.0297	0.40594	0.44554
0.06	0.23	0.3	0.41

MOTIF Ppara_2_ME2.ACCTTTGcCCcAGtT.AaCTgGGgCAAAGGT
letter-probability matrix: alength= 4 w= 15 nsites= 212
0.70707	0.15151	0.0303	0.11111
0.29292	0.61616	0.0505	0.0404
0.09	0.75	0.02	0.14
0.05	0.17	0.01	0.77
0.01	0.25	0.11	0.63
0.01	0.01	0.01	0.97
0.0891	0.21782	0.59405	0.099
0.27	0.38	0.24	0.11
0.05	0.83	0.02	0.1
0.04	0.93	0.01	0.02
0.08	0.53	0.01	0.38
0.71	0.03	0.02	0.24
0.0606	0.17171	0.63636	0.13131
0.14	0.02	0.3	0.54
0.01	0.09	0.28	0.62

MOTIF Ppard_1_ME4.acCTTTgGscCAcTTGt.aCAAgTGgsCcAAAGgt
letter-probability matrix: alength= 4 w= 17 nsites= 48
0.44	0.32	0.23	0.01
0.28	0.53	0.11	0.08
0.02	0.94	0.01	0.03
0.01	0.02	0.01	0.96
0.01	0.08	0.03	0.88
0.02	0.01	0.01	0.96
0.35643	0.0792	0.54455	0.0198
0.2	0.12	0.63	0.05
0.07	0.42	0.5	0.01
0.18	0.51	0.26	0.05
0.01	0.56	0.21	0.22
0.92	0.03	0.04	0.01
0.0396	0.51485	0.37623	0.0693
0.23762	0.0099	0.0099	0.74257
0.03	0.01	0.2	0.76
0.01	0.15	0.65	0.19
0.0792	0.21782	0.23762	0.46534

MOTIF Ppard_1_ME5.ACTrGGgcAAAGGT.ACCTTTgcCCyAGT
letter-probability matrix: alength= 4 w= 14 nsites= 160
0.56435	0.15841	0.13861	0.13861
0.12871	0.59405	0.17821	0.099
0.12871	0.0099	0.0693	0.79207
0.49504	0.0099	0.46534	0.0297
0.01	0.01	0.79	0.19
0.17	0.01	0.78	0.04
0.14	0.21	0.37	0.28
0.23	0.38	0.28	0.11
0.88118	0.0099	0.099	0.0099
0.69	0.01	0.2	0.1
0.79	0.01	0.16	0.04
0.06	0.02	0.91	0.01
0.0297	0.18811	0.62376	0.15841
0.13861	0.0297	0.12871	0.70297

MOTIF Pparg_2_ME4.maCTrGG_cAAAGGt.aCCTTTg_CCyAGtk
letter-probability matrix: alength= 4 w= 15 nsites= 223
0.45544	0.37623	0.13861	0.0297
0.51	0.18	0.05	0.26
0.08	0.65	0.22	0.05
0.10101	0.0101	0.0303	0.85858
0.45	0.01	0.52	0.02
0.01	0.01	0.73	0.25
0.19	0.01	0.76	0.04
0.14	0.19	0.3	0.37
0.10101	0.45454	0.28282	0.16161
0.91	0.02	0.06	0.01
0.75	0.01	0.2	0.04
0.76	0.01	0.22	0.01
0.12121	0.0101	0.78787	0.0808
0.16831	0.0396	0.57425	0.21782
0.19	0.1	0.28	0.43

MOTIF Pparg_3_ME3.m_CTtTGgCCCAGgk.mcCTGGGcCAaAG_k
letter-probability matrix: alength= 4 w= 15 nsites= 204
0.41584	0.32673	0.15841	0.099
0.34653	0.43564	0.0099	0.20792
0.12	0.71	0.02	0.15
0.01	0.14	0.01	0.84
0.01	0.34	0.06	0.59
0.01	0.02	0.04	0.93
0.24	0.21	0.53	0.02
0.2	0.23	0.33	0.24
0.0198	0.68316	0.11881	0.17821
0.19801	0.73267	0.0099	0.0594
0.01	0.67	0.01	0.31
0.87	0.01	0.01	0.11
0.0891	0.24752	0.64356	0.0198
0.26	0.01	0.42	0.31
0.03	0.08	0.47	0.42

MOTIF Pparg_5_ME3.ACTgGGGcArAGGT.ACCTyTgCCCcAGT
letter-probability matrix: alength= 4 w= 14 nsites= 90
0.50495	0.20792	0.12871	0.15841
0.13	0.65	0.14	0.08
0.22	0.01	0.01	0.76
0.34	0.01	0.62	0.03
0.0202	0.0101	0.71717	0.25252
0.17	0.09	0.73	0.01
0.1	0.12	0.52	0.26
0.26732	0.38613	0.24752	0.099
0.94059	0.0198	0.0297	0.0099
0.54	0.02	0.42	0.02
0.8	0.01	0.18	0.01
0.03	0.01	0.87	0.09
0.1	0.18	0.71	0.01
0.22222	0.0909	0.21212	0.47474

MOTIF Pparg_6_ME3.acCTtTG_CCcAGt.aCTgGG_CAaAGgt
letter-probability matrix: alength= 4 w= 14 nsites= 200
0.43	0.27	0.09	0.21
0.32323	0.48484	0.0606	0.13131
0.17	0.81	0.01	0.01
0.01	0.28	0.01	0.7
0.01	0.39	0.06	0.54
0.01	0.03	0.1	0.86
0.18	0.16	0.62	0.04
0.23	0.27	0.29	0.21
0.0101	0.62626	0.13131	0.23232
0.25	0.67	0.01	0.07
0.1	0.57	0.01	0.32
0.8	0.02	0.01	0.17
0.06	0.26	0.62	0.06
0.23762	0.0495	0.26732	0.44554

MOTIF Pparg_7_ME2.mCCTyTGcCCcAGT.ACTgGGgCArAGGk
letter-probability matrix: alength= 4 w= 14 nsites= 138
0.43564	0.34653	0.0693	0.14851
0.21782	0.57425	0.17821	0.0297
0.12871	0.83168	0.0198	0.0198
0.01	0.23	0.01	0.75
0.01	0.42	0.07	0.5
0.03	0.01	0.08	0.88
0.15	0.19	0.48	0.18
0.18811	0.37623	0.27722	0.15841
0.0198	0.69306	0.0693	0.21782
0.26262	0.62626	0.0101	0.10101
0.1	0.56	0.01	0.33
0.78	0.06	0.01	0.15
0.0202	0.15151	0.68686	0.14141
0.20792	0.20792	0.0891	0.49504

MOTIF Pparg_9_ME2.m_CTtTG_CCcAGtg.caCTgGG_CAaAG_k
letter-probability matrix: alength= 4 w= 15 nsites= 309
0.46534	0.37623	0.12871	0.0297
0.36	0.41	0.04	0.19
0.05	0.85	0.03	0.07
0.01	0.29	0.01	0.69
0.0101	0.38383	0.0303	0.57575
0.0198	0.0099	0.0297	0.94059
0.099	0.23762	0.59405	0.0693
0.16831	0.30693	0.32673	0.19801
0.0101	0.66666	0.12121	0.20202
0.27	0.66	0.02	0.05
0.0396	0.59405	0.0099	0.35643
0.83838	0.0101	0.0101	0.14141
0.03	0.31	0.62	0.04
0.3	0.02	0.16	0.52
0.03	0.17	0.47	0.33

MOTIF Prdm5_1_ME2.tGCCTGtTCTCCa.tGGAGAaCAGGCa
letter-probability matrix: alength= 4 w= 13 nsites= 39
0.23	0.03	0.27	0.47
0.25	0.05	0.69	0.01
0.01	0.87	0.01	0.11
0.01	0.87	0.01	0.11
0.09	0.09	0.04	0.78
0.0303	0.0606	0.70707	0.20202
0.3	0.16	0.02	0.52
0.01	0.01	0.19	0.79
0.01	0.96	0.01	0.02
0.17821	0.099	0.0099	0.71287
0.0198	0.92079	0.0198	0.0396
0.02	0.65	0.07	0.26
0.47	0.19	0.09	0.25

MOTIF Prdm5_1_ME3.awCCwGTTCaCCt.aGGtGAACwGGwt
letter-probability matrix: alength= 4 w= 13 nsites= 80
0.44554	0.19801	0.24752	0.10891
0.35353	0.14141	0.14141	0.36363
0.01	0.95	0.01	0.03
0.01	0.92	0.01	0.06
0.49504	0.0099	0.0792	0.41584
0.09	0.01	0.89	0.01
0.17821	0.20792	0.11881	0.49504
0.01	0.01	0.01	0.97
0.01	0.92	0.01	0.06
0.48514	0.0594	0.10891	0.34653
0.01	0.96	0.02	0.01
0.01	0.97	0.01	0.01
0.23762	0.0594	0.24752	0.45544

MOTIF Prdm5_2_ME2.AaCCwGTTCaCCtT.AaGGtGAACwGGtT
letter-probability matrix: alength= 4 w= 14 nsites= 144
0.49504	0.19801	0.19801	0.10891
0.47524	0.13861	0.0396	0.34653
0.0099	0.96039	0.0099	0.0198
0.04	0.87	0.01	0.08
0.41	0.04	0.06	0.49
0.12871	0.0099	0.80198	0.0594
0.20792	0.22772	0.0792	0.48514
0.01	0.03	0.26	0.7
0.01	0.85	0.02	0.12
0.55555	0.0808	0.0707	0.29292
0.01	0.95	0.03	0.01
0.01	0.97	0.01	0.01
0.26	0.1	0.2	0.44
0.16	0.22	0.09	0.53

MOTIF Prdm5_3_ME3.CCwGtTCaCCT.AGGtGAaCwGG
letter-probability matrix: alength= 4 w= 11 nsites= 149
0.01	0.97	0.01	0.01
0.099	0.81188	0.0099	0.0792
0.39603	0.0396	0.0891	0.47524
0.099	0.0099	0.80198	0.0891
0.23	0.25	0.06	0.46
0.01	0.06	0.15	0.78
0.0099	0.83168	0.0297	0.12871
0.48514	0.0792	0.10891	0.32673
0.01	0.92	0.03	0.04
0.01	0.97	0.01	0.01
0.20792	0.19801	0.13861	0.45544

MOTIF Prdm5_3_ME4.CyGGAGAaCAGGCa.tGCCTGtTCTCCrG
letter-probability matrix: alength= 4 w= 14 nsites= 125
0.25	0.65	0.08	0.02
0.15	0.36	0.09	0.4
0.12121	0.0303	0.83838	0.0101
0.01	0.01	0.97	0.01
0.74	0.01	0.11	0.14
0.03	0.01	0.95	0.01
0.67326	0.15841	0.13861	0.0297
0.45	0.03	0.19	0.33
0.08	0.81	0.01	0.1
0.75	0.08	0.08	0.09
0.22772	0.0099	0.70297	0.0594
0.0101	0.0202	0.92929	0.0404
0.01	0.67	0.07	0.25
0.43	0.21	0.07	0.29

MOTIF Rfx1_2_ME2.yGGCcaTGGCaACGGG.CCCGTtGCCAtgGCCr
letter-probability matrix: alength= 4 w= 16 nsites= 27
0.05	0.38	0.19	0.38
0.01	0.01	0.72	0.26
0.0693	0.099	0.70297	0.12871
0.07	0.74	0.09	0.1
0.0099	0.53465	0.28712	0.16831
0.62	0.33	0.01	0.04
0.04	0.07	0.04	0.85
0.15	0.01	0.83	0.01
0.01	0.01	0.97	0.01
0.02	0.65	0.32	0.01
0.59	0.01	0.39	0.01
0.91	0.01	0.07	0.01
0.0303	0.92929	0.0202	0.0202
0.19	0.12	0.68	0.01
0.12871	0.13861	0.72277	0.0099
0.08	0.21	0.7	0.01

MOTIF Rfx1_3_ME2.yyGCCATgGCAAC_rG.Cy_GTTGCcATGGCrr
letter-probability matrix: alength= 4 w= 16 nsites= 253
0.04	0.38	0.13	0.45
0.0792	0.38613	0.14851	0.38613
0.13131	0.0707	0.69696	0.10101
0.01	0.95	0.01	0.03
0.01	0.93	0.01	0.05
0.74747	0.13131	0.0101	0.11111
0.01	0.1	0.02	0.87
0.04	0.39	0.53	0.04
0.14	0.07	0.77	0.02
0.0396	0.91089	0.0198	0.0297
0.85	0.01	0.13	0.01
0.91	0.01	0.07	0.01
0.02	0.95	0.01	0.02
0.32	0.3	0.27	0.11
0.43	0.15	0.39	0.03
0.24752	0.18811	0.50495	0.0594

MOTIF Rfx2_1_ME1.s_cGTTGCTAgGsGa.tCsCcTAGCAACg_s
letter-probability matrix: alength= 4 w= 15 nsites= 31
0.01	0.39	0.42	0.18
0.0101	0.33333	0.41414	0.24242
0.02	0.59	0.07	0.32
0.01	0.01	0.97	0.01
0.01	0.04	0.01	0.94
0.0101	0.0202	0.0101	0.95959
0.01	0.01	0.97	0.01
0.01	0.96	0.02	0.01
0.01	0.14	0.01	0.84
0.92079	0.0099	0.0396	0.0297
0.34	0.06	0.54	0.06
0.0396	0.0297	0.90099	0.0297
0.08	0.45	0.42	0.05
0.09	0.07	0.66	0.18
0.47	0.16	0.31	0.06

MOTIF Rfx2_2_ME4.GTTGCCAtsrCAACAAC.GTTGTTGysaTGGCAAC
letter-probability matrix: alength= 4 w= 17 nsites= 427
0.0707	0.15151	0.70707	0.0707
0.02	0.18	0.05	0.75
0.0594	0.0594	0.0495	0.83168
0.09	0.06	0.76	0.09
0.01	0.89	0.01	0.09
0.01	0.89	0.01	0.09
0.89898	0.0202	0.0202	0.0606
0.01	0.38	0.01	0.6
0.0495	0.45544	0.43564	0.0594
0.51	0.01	0.47	0.01
0.07	0.83	0.03	0.07
0.95	0.01	0.02	0.02
0.97	0.01	0.01	0.01
0.01	0.97	0.01	0.01
0.59	0.2	0.05	0.16
0.78	0.03	0.17	0.02
0.10891	0.69306	0.11881	0.0792

MOTIF Rfx2_3_ME4.GTTGCCAysrCAACAAC.GTTGTTGysrTGGCAAC
letter-probability matrix: alength= 4 w= 17 nsites= 532
0.08	0.13	0.75	0.04
0.0396	0.15841	0.0297	0.77227
0.06	0.04	0.05	0.85
0.12	0.07	0.68	0.13
0.01	0.9	0.01	0.08
0.01	0.89	0.01	0.09
0.88	0.02	0.03	0.07
0.01	0.46	0.01	0.52
0.03	0.48	0.45	0.04
0.55	0.01	0.43	0.01
0.09	0.84	0.03	0.04
0.95	0.01	0.02	0.02
0.97	0.01	0.01	0.01
0.01	0.97	0.01	0.01
0.56	0.23	0.05	0.16
0.77	0.05	0.16	0.02
0.08	0.71	0.12	0.09

MOTIF Rfx2_4_ME3.GTTGCCAtsrCAACAAC.GTTGTTGysaTGGCAAC
letter-probability matrix: alength= 4 w= 17 nsites= 262
0.09	0.13	0.74	0.04
0.02	0.2	0.03	0.75
0.05	0.07	0.05	0.83
0.08	0.07	0.76	0.09
0.01	0.89	0.01	0.09
0.01	0.87	0.01	0.11
0.87	0.05	0.03	0.05
0.01	0.4	0.01	0.58
0.0303	0.46464	0.45454	0.0505
0.49494	0.0101	0.48484	0.0101
0.07	0.82	0.03	0.08
0.93	0.01	0.04	0.02
0.97	0.01	0.01	0.01
0.0101	0.96969	0.0101	0.0101
0.59595	0.22222	0.0808	0.10101
0.75247	0.0396	0.17821	0.0297
0.0808	0.69696	0.13131	0.0909

MOTIF Rfx6_1_ME1.cCckGTTGCtagGsAm.kTsCctaGCAACmgGg
letter-probability matrix: alength= 4 w= 16 nsites= 217
0.31	0.46	0.02	0.21
0.05	0.6	0.21	0.14
0.13	0.41	0.16	0.3
0.15	0.05	0.41	0.39
0.0198	0.0198	0.94059	0.0198
0.03	0.13	0.03	0.81
0.05	0.02	0.01	0.92
0.0594	0.0297	0.81188	0.099
0.01	0.96	0.01	0.02
0.01	0.38	0.01	0.6
0.53	0.05	0.38	0.04
0.30303	0.0101	0.45454	0.23232
0.0303	0.0303	0.91919	0.0202
0.10891	0.35643	0.37623	0.15841
0.59	0.16	0.1	0.15
0.32	0.41	0.16	0.11

MOTIF Rfx6_1_ME2.tcCaTrGCAACcgG.CcgGTTGCyAtGga
letter-probability matrix: alength= 4 w= 14 nsites= 104
0.12871	0.17821	0.28712	0.40594
0.0707	0.47474	0.31313	0.14141
0.02	0.87	0.03	0.08
0.47	0.31	0.01	0.21
0.18	0.01	0.08	0.73
0.44	0.01	0.54	0.01
0.18	0.01	0.8	0.01
0.21212	0.61616	0.0303	0.14141
0.88	0.01	0.02	0.09
0.83	0.01	0.13	0.03
0.02	0.95	0.02	0.01
0.27	0.4	0.17	0.16
0.32	0.1	0.46	0.12
0.13	0.03	0.76	0.08

MOTIF Runx1_17_ME1.tCa_AGATAAGaAtg.caTtCTTATCT_tGa
letter-probability matrix: alength= 4 w= 15 nsites= 144
0.0202	0.25252	0.29292	0.43434
0.08	0.51	0.24	0.17
0.42	0.06	0.32	0.2
0.19801	0.33663	0.32673	0.13861
0.65656	0.0101	0.0101	0.32323
0.02	0.01	0.96	0.01
0.95049	0.0198	0.0099	0.0198
0.0101	0.0202	0.0101	0.95959
0.95	0.01	0.01	0.03
0.92	0.01	0.05	0.02
0.22	0.14	0.58	0.06
0.44	0.22	0.3	0.04
0.46	0.21	0.16	0.17
0.28	0.11	0.18	0.43
0.27272	0.26262	0.37373	0.0909

MOTIF Runx1_18_ME1.tc__AGATAAGaA.TtCTTATCT__ga
letter-probability matrix: alength= 4 w= 13 nsites= 184
0.0099	0.29702	0.29702	0.39603
0.11111	0.41414	0.25252	0.22222
0.40404	0.0404	0.35353	0.20202
0.22	0.35	0.32	0.11
0.69	0.01	0.01	0.29
0.02	0.01	0.96	0.01
0.96	0.01	0.01	0.02
0.01	0.02	0.03	0.94
0.93939	0.0101	0.0101	0.0404
0.9	0.01	0.06	0.03
0.21212	0.14141	0.57575	0.0707
0.42574	0.30693	0.21782	0.0495
0.48	0.24	0.05	0.23

MOTIF Sall1_5_ME4.tCAatTGCAwATga.tcATwTGCAatTGa
letter-probability matrix: alength= 4 w= 14 nsites= 136
0.28	0.11	0.14	0.47
0.11	0.51	0.25	0.13
0.95	0.01	0.03	0.01
0.45	0.07	0.18	0.3
0.32	0.01	0.07	0.6
0.07	0.01	0.02	0.9
0.02	0.01	0.95	0.02
0.01	0.81	0.01	0.17
0.77227	0.0099	0.0099	0.20792
0.4	0.01	0.11	0.48
0.72	0.16	0.03	0.09
0.11	0.04	0.16	0.69
0.11	0.15	0.49	0.25
0.46	0.24	0.13	0.17

MOTIF Satb1_1_ME1.CACATACTAAGTCTGCACACAC.GTGTGTGCAGACTTAGTATGTG
letter-probability matrix: alength= 4 w= 22 nsites= 33
0.01	0.75	0.01	0.23
0.68	0.01	0.28	0.03
0.0099	0.95049	0.0099	0.0297
0.94949	0.0101	0.0202	0.0202
0.0594	0.0297	0.0198	0.89108
0.93	0.02	0.02	0.03
0.0198	0.92079	0.0297	0.0297
0.07	0.01	0.02	0.9
0.89	0.03	0.06	0.02
0.89	0.01	0.01	0.09
0.0297	0.0297	0.91089	0.0297
0.02	0.01	0.03	0.94
0.02	0.89	0.06	0.03
0.02	0.01	0.01	0.96
0.02	0.01	0.94	0.03
0.01	0.95	0.01	0.03
0.94949	0.0202	0.0101	0.0202
0.04	0.9	0.03	0.03
0.91919	0.0202	0.0202	0.0404
0.02	0.84	0.07	0.07
0.76767	0.0404	0.18181	0.0101
0.06	0.91	0.02	0.01

MOTIF Satb1_2_ME1.CACATACTAAGTCTGCACAC.GTGTGCAGACTTAGTATGTG
letter-probability matrix: alength= 4 w= 20 nsites= 50
0.01	0.84	0.01	0.14
0.68686	0.0101	0.27272	0.0303
0.02	0.93	0.02	0.03
0.95	0.01	0.02	0.02
0.03	0.03	0.03	0.91
0.93	0.02	0.02	0.03
0.0101	0.95959	0.0202	0.0101
0.02	0.01	0.02	0.95
0.94	0.01	0.02	0.03
0.95959	0.0101	0.0101	0.0202
0.0202	0.0101	0.95959	0.0101
0.03	0.01	0.02	0.94
0.02	0.92	0.04	0.02
0.04	0.01	0.02	0.93
0.02	0.01	0.95	0.02
0.0202	0.95959	0.0101	0.0101
0.94949	0.0101	0.0101	0.0303
0.02	0.94	0.02	0.02
0.92	0.02	0.03	0.03
0.0202	0.85858	0.0101	0.11111

MOTIF Satb1_2_ME3.TAAGtCTGCACACACAT.ATGTGTGTGCAGaCTTA
letter-probability matrix: alength= 4 w= 17 nsites= 28
0.20792	0.0198	0.0099	0.76237
0.92	0.03	0.04	0.01
0.97	0.01	0.01	0.01
0.01	0.03	0.94	0.02
0.01	0.01	0.33	0.65
0.01	0.75	0.23	0.01
0.11881	0.0099	0.0198	0.85148
0.0707	0.0606	0.81818	0.0505
0.02	0.81	0.15	0.02
0.88888	0.0606	0.0202	0.0303
0.18	0.78	0.01	0.03
0.97	0.01	0.01	0.01
0.01	0.77	0.21	0.01
0.97	0.01	0.01	0.01
0.0202	0.92929	0.0202	0.0303
0.75	0.1	0.02	0.13
0.0396	0.10891	0.0792	0.77227

MOTIF Satb1_5_ME3.wtTAaTwtwTAaTaw.wtAtTAwawAtTAaw
letter-probability matrix: alength= 4 w= 15 nsites= 699
0.47	0.05	0.01	0.47
0.39	0.05	0.01	0.55
0.0495	0.0396	0.0693	0.84158
0.67	0.01	0.02	0.3
0.61	0.01	0.04	0.34
0.07	0.01	0.01	0.91
0.49504	0.0099	0.10891	0.38613
0.33	0.05	0.12	0.5
0.4	0.17	0.01	0.42
0.01	0.04	0.01	0.94
0.78217	0.0198	0.0792	0.11881
0.59	0.02	0.01	0.38
0.11881	0.0396	0.0495	0.79207
0.53	0.01	0.16	0.3
0.42574	0.0396	0.0099	0.52475

MOTIF Satb2_4_ME1.waTtAtTAaTtATTAA.TTAATaAtTAaTaAtw
letter-probability matrix: alength= 4 w= 16 nsites= 232
0.39	0.07	0.13	0.41
0.48514	0.16831	0.0891	0.25742
0.15	0.25	0.01	0.59
0.31683	0.14851	0.0297	0.50495
0.92079	0.0297	0.0297	0.0198
0.37623	0.0396	0.0099	0.57425
0.16	0.01	0.01	0.82
0.88	0.01	0.04	0.07
0.5	0.09	0.26	0.15
0.01	0.14	0.14	0.71
0.33	0.14	0.01	0.52
0.63	0.01	0.09	0.27
0.22	0.04	0.06	0.68
0.12871	0.0099	0.0099	0.85148
0.64356	0.10891	0.10891	0.13861
0.59	0.01	0.28	0.12

MOTIF Satb2_4_ME3.aTTAATawwTAATAa.tTATTAwwtATTAAt
letter-probability matrix: alength= 4 w= 15 nsites= 82
0.53	0.15	0.04	0.28
0.19	0.01	0.02	0.78
0.01	0.01	0.01	0.97
0.76	0.01	0.02	0.21
0.65346	0.13861	0.0693	0.13861
0.0099	0.099	0.0099	0.88118
0.46464	0.0101	0.26262	0.26262
0.42	0.01	0.11	0.46
0.37	0.14	0.07	0.42
0.01	0.01	0.01	0.97
0.82178	0.0198	0.0099	0.14851
0.74	0.01	0.02	0.23
0.12871	0.0891	0.15841	0.62376
0.59405	0.0099	0.17821	0.21782
0.58	0.11	0.01	0.3

MOTIF Satb2_5_ME1.aTTAAT_wtTAATAw.wTATTAaw_ATTAAt
letter-probability matrix: alength= 4 w= 15 nsites= 44
0.49504	0.12871	0.0594	0.31683
0.17821	0.0297	0.0198	0.77227
0.01	0.01	0.01	0.97
0.77	0.02	0.01	0.2
0.62376	0.099	0.099	0.17821
0.02	0.16	0.01	0.81
0.41	0.01	0.37	0.21
0.43	0.01	0.11	0.45
0.28	0.11	0.1	0.51
0.06	0.01	0.01	0.92
0.88118	0.0891	0.0198	0.0099
0.65	0.02	0.05	0.28
0.099	0.0594	0.14851	0.69306
0.62626	0.0101	0.21212	0.15151
0.38613	0.10891	0.0099	0.49504

MOTIF Smad1_18_ME2.aGCTGcCAGCs.sGCTGgCAGCt
letter-probability matrix: alength= 4 w= 11 nsites= 47
0.52475	0.0099	0.33663	0.12871
0.12	0.01	0.7	0.17
0.01	0.92	0.01	0.06
0.01	0.01	0.01	0.97
0.12	0.25	0.62	0.01
0.15	0.45	0.31	0.09
0.13861	0.84158	0.0099	0.0099
0.68	0.01	0.01	0.3
0.01	0.07	0.76	0.16
0.13	0.66	0.01	0.2
0.12	0.4	0.34	0.14

MOTIF Spi1_15_ME2.AaaGaGGAAsTGAAACtC.GaGTTTCAsTTCCtCttT
letter-probability matrix: alength= 4 w= 18 nsites= 775
0.44	0.22	0.12	0.22
0.33	0.19	0.23	0.25
0.44	0.03	0.29	0.24
0.18811	0.19801	0.56435	0.0495
0.48	0.04	0.35	0.13
0.19	0.02	0.77	0.02
0.0707	0.0202	0.89898	0.0101
0.97	0.01	0.01	0.01
0.95959	0.0101	0.0101	0.0202
0.0505	0.40404	0.51515	0.0303
0.0808	0.0202	0.0303	0.86868
0.04	0.02	0.92	0.02
0.76	0.02	0.21	0.01
0.78	0.03	0.18	0.01
0.87	0.02	0.09	0.02
0.08	0.59	0.23	0.1
0.14141	0.35353	0.0404	0.46464
0.14	0.51	0.18	0.17

MOTIF Spib_1_ME1.CwaAAAGAGGAAGTGAAACyC.GrGTTTCACTTCCTCTTTtwG
letter-probability matrix: alength= 4 w= 21 nsites= 825
0.0891	0.52475	0.24752	0.13861
0.35	0.06	0.15	0.44
0.47524	0.0396	0.35643	0.12871
0.72	0.09	0.15	0.04
0.85858	0.0202	0.0707	0.0505
0.66	0.03	0.09	0.22
0.12121	0.14141	0.69696	0.0404
0.70707	0.0101	0.25252	0.0303
0.05	0.01	0.92	0.02
0.0303	0.0101	0.94949	0.0101
0.96	0.01	0.01	0.02
0.94949	0.0101	0.0101	0.0303
0.0792	0.22772	0.67326	0.0198
0.08	0.01	0.02	0.89
0.03	0.04	0.91	0.02
0.78	0.04	0.15	0.03
0.7	0.03	0.2	0.07
0.87	0.05	0.04	0.04
0.0808	0.57575	0.25252	0.0909
0.11881	0.38613	0.0297	0.46534
0.16161	0.54545	0.17171	0.12121

MOTIF Taf1_2_ME4.s_CaCTCACC_Gc.gC_GGTGAGtG_s
letter-probability matrix: alength= 4 w= 13 nsites= 79
0.17	0.34	0.42	0.07
0.17	0.3	0.33	0.2
0.0495	0.73267	0.15841	0.0594
0.61	0.02	0.31	0.06
0.01	0.97	0.01	0.01
0.01	0.01	0.01	0.97
0.01	0.91	0.01	0.07
0.97	0.01	0.01	0.01
0.01	0.97	0.01	0.01
0.03	0.88	0.01	0.08
0.0693	0.33663	0.30693	0.28712
0.01	0.25	0.55	0.19
0.03	0.46	0.34	0.17

MOTIF Taf12_2_ME4.gCACTCACCtgc.gcaGGTGAGTGc
letter-probability matrix: alength= 4 w= 12 nsites= 58
0.11881	0.22772	0.39603	0.25742
0.13	0.66	0.14	0.07
0.59405	0.0396	0.28712	0.0792
0.01	0.97	0.01	0.01
0.01	0.01	0.01	0.97
0.0099	0.90099	0.0198	0.0693
0.93	0.01	0.01	0.05
0.0198	0.96039	0.0099	0.0099
0.0202	0.88888	0.0101	0.0808
0.19	0.2	0.26	0.35
0.12	0.27	0.44	0.17
0.03	0.44	0.3	0.23

MOTIF Taf3_2_ME3.s_CACTCACCtgs.scaGGTGAGTG_s
letter-probability matrix: alength= 4 w= 13 nsites= 114
0.0594	0.43564	0.46534	0.0396
0.22	0.35	0.29	0.14
0.1	0.79	0.09	0.02
0.7	0.02	0.15	0.13
0.01	0.97	0.01	0.01
0.01	0.01	0.01	0.97
0.0099	0.88118	0.0297	0.0792
0.97	0.01	0.01	0.01
0.01	0.97	0.01	0.01
0.01	0.85	0.03	0.11
0.21212	0.20202	0.25252	0.33333
0.04	0.28	0.54	0.14
0.06	0.43	0.39	0.12

MOTIF Taf3_3_ME4.sgCACTCACCtgc.gcaGGTGAGTGcs
letter-probability matrix: alength= 4 w= 13 nsites= 101
0.0594	0.38613	0.46534	0.0891
0.19801	0.27722	0.38613	0.13861
0.09	0.72	0.17	0.02
0.71	0.02	0.16	0.11
0.02	0.96	0.01	0.01
0.01	0.01	0.01	0.97
0.01	0.91	0.02	0.06
0.97	0.01	0.01	0.01
0.01	0.97	0.01	0.01
0.02	0.85	0.02	0.11
0.16	0.22	0.24	0.38
0.07	0.27	0.52	0.14
0.05	0.51	0.39	0.05

MOTIF Tal1_2_ME4.CtTATCTCtgA.TcaGAGATAaG
letter-probability matrix: alength= 4 w= 11 nsites= 138
0.07	0.65	0.19	0.09
0.10891	0.29702	0.12871	0.46534
0.01	0.02	0.01	0.96
0.95049	0.0099	0.0099	0.0297
0.02	0.02	0.01	0.95
0.01	0.97	0.01	0.01
0.2	0.01	0.01	0.78
0.02	0.72	0.24	0.02
0.38	0.01	0.01	0.6
0.0707	0.27272	0.51515	0.14141
0.51	0.17	0.25	0.07

MOTIF Tal1_3_ME2.TATCTCTGa.tCAGAGATA
letter-probability matrix: alength= 4 w= 9 nsites= 49
0.02	0.01	0.01	0.96
0.7	0.11	0.18	0.01
0.01	0.01	0.08	0.9
0.01	0.97	0.01	0.01
0.26	0.03	0.01	0.7
0.08	0.61	0.25	0.06
0.27	0.01	0.01	0.71
0.02	0.25	0.51	0.22
0.44	0.26	0.21	0.09

MOTIF Tal1_7_ME5.c_TATCTCtsag.ctsaGAGATA_g
letter-probability matrix: alength= 4 w= 12 nsites= 68
0.0693	0.42574	0.26732	0.23762
0.11111	0.31313	0.17171	0.40404
0.03	0.01	0.01	0.95
0.87	0.11	0.01	0.01
0.01	0.01	0.03	0.95
0.01	0.96	0.01	0.02
0.26	0.01	0.01	0.72
0.02	0.64	0.27	0.07
0.35	0.01	0.02	0.62
0.07	0.34	0.43	0.16
0.42424	0.13131	0.28282	0.16161
0.29	0.18	0.41	0.12

MOTIF Tbx3_4_ME2.GtCCTTAatTGTCTtC.GaAGACAatTAAGGaC
letter-probability matrix: alength= 4 w= 16 nsites= 126
0.13131	0.0505	0.59595	0.22222
0.28	0.12	0.16	0.44
0.23	0.63	0.02	0.12
0.01	0.94	0.01	0.04
0.0099	0.0198	0.0099	0.96039
0.04	0.01	0.01	0.94
0.94059	0.0099	0.0297	0.0198
0.52	0.03	0.17	0.28
0.28282	0.21212	0.0505	0.45454
0.16	0.01	0.01	0.82
0.2	0.04	0.58	0.18
0.01	0.05	0.01	0.93
0.01	0.96	0.01	0.02
0.03	0.01	0.05	0.91
0.22	0.23	0.17	0.38
0.2	0.67	0.06	0.07

MOTIF Tbx3_4_ME4.tsCTTAAywrTCTtCg.cGaAGAywrTTAAGsa
letter-probability matrix: alength= 4 w= 16 nsites= 131
0.36363	0.15151	0.0101	0.47474
0.02	0.41	0.53	0.04
0.0792	0.74257	0.0099	0.16831
0.01	0.01	0.01	0.97
0.02	0.01	0.04	0.93
0.94949	0.0101	0.0202	0.0202
0.78	0.02	0.08	0.12
0.17	0.39	0.07	0.37
0.52	0.04	0.02	0.42
0.38	0.04	0.48	0.1
0.07	0.13	0.06	0.74
0.01	0.97	0.01	0.01
0.02	0.01	0.01	0.96
0.21	0.31	0.01	0.47
0.01	0.96	0.02	0.01
0.05	0.36	0.56	0.03

MOTIF Tbx3_5_ME5.gsaAGAaAT_TAAGcc.ggCTTA_ATtTCTtsc
letter-probability matrix: alength= 4 w= 16 nsites= 586
0.0101	0.11111	0.52525	0.35353
0.02	0.43	0.5	0.05
0.5	0.01	0.33	0.16
0.92	0.01	0.04	0.03
0.04	0.01	0.93	0.02
0.87	0.03	0.09	0.01
0.39	0.24	0.18	0.19
0.59595	0.11111	0.0808	0.21212
0.26262	0.0303	0.18181	0.52525
0.2	0.09	0.36	0.35
0.15	0.01	0.09	0.75
0.97	0.01	0.01	0.01
0.95	0.01	0.01	0.03
0.16831	0.0396	0.76237	0.0297
0.01	0.51	0.34	0.14
0.35643	0.48514	0.0297	0.12871

MOTIF Tbx5_7_ME4.tttcTTATCtgc_A.T_gcaGATAAgaaa
letter-probability matrix: alength= 4 w= 14 nsites= 51
0.29	0.13	0.18	0.4
0.09	0.31	0.12	0.48
0.10101	0.29292	0.22222	0.38383
0.13131	0.45454	0.0909	0.32323
0.11	0.1	0.01	0.78
0.19	0.01	0.02	0.78
0.85148	0.0099	0.11881	0.0198
0.02	0.01	0.02	0.95
0.0101	0.96969	0.0101	0.0101
0.39603	0.0297	0.0099	0.56435
0.16	0.31	0.41	0.12
0.22	0.36	0.27	0.15
0.17171	0.27272	0.24242	0.31313
0.47524	0.0891	0.22772	0.20792

MOTIF Tfe3_1_ME1.GtscgGGTCACGTGACcsaCAc.gTGtsgGTCACGTGACCcgsaC
letter-probability matrix: alength= 4 w= 22 nsites= 83
0.10101	0.12121	0.60606	0.17171
0.03	0.29	0.18	0.5
0.09	0.44	0.35	0.12
0.21	0.39	0.2	0.2
0.26	0.19	0.41	0.14
0.21	0.18	0.48	0.13
0.22	0.07	0.68	0.03
0.02	0.06	0.04	0.88
0.0101	0.96969	0.0101	0.0101
0.97	0.01	0.01	0.01
0.01	0.92	0.02	0.05
0.0707	0.0202	0.89898	0.0101
0.02	0.02	0.01	0.95
0.01	0.01	0.97	0.01
0.94	0.02	0.03	0.01
0.01	0.73	0.04	0.22
0.21782	0.43564	0.10891	0.23762
0.09	0.42	0.34	0.15
0.47	0.19	0.24	0.1
0.08	0.48	0.24	0.2
0.58	0.18	0.18	0.06
0.06	0.58	0.05	0.31

MOTIF Thrb_1_ME5.aCATACTAAGTCTGCACA.TGTGCAGACTTAGTATGt
letter-probability matrix: alength= 4 w= 18 nsites= 39
0.52	0.02	0.4	0.06
0.11	0.86	0.02	0.01
0.97	0.01	0.01	0.01
0.01	0.02	0.05	0.92
0.91	0.04	0.03	0.02
0.0101	0.93939	0.0303	0.0202
0.0909	0.0101	0.0101	0.88888
0.86	0.06	0.06	0.02
0.96	0.02	0.01	0.01
0.02	0.01	0.96	0.01
0.03	0.01	0.03	0.93
0.0303	0.92929	0.0303	0.0101
0.02	0.01	0.01	0.96
0.01	0.02	0.96	0.01
0.0396	0.92079	0.0297	0.0099
0.96969	0.0101	0.0101	0.0101
0.01	0.83	0.12	0.04
0.88118	0.0594	0.0396	0.0198

MOTIF Trp53_2_ME4.GCATGCCcAGGCa.tGCCTgGGCATGC
letter-probability matrix: alength= 4 w= 13 nsites= 44
0.31	0.02	0.64	0.03
0.01	0.92	0.03	0.04
0.91	0.02	0.04	0.03
0.11	0.27	0.03	0.59
0.01	0.01	0.97	0.01
0.01	0.72	0.02	0.25
0.01	0.97	0.01	0.01
0.03	0.57	0.03	0.37
0.57	0.04	0.24	0.15
0.06	0.01	0.92	0.01
0.11	0.13	0.74	0.02
0.01	0.64	0.04	0.31
0.5	0.38	0.01	0.11

MOTIF Twist1_5_ME2.A_TAATTawawCCAGATG.CATCTGGwtwtAATTA_T
letter-probability matrix: alength= 4 w= 18 nsites= 455
0.67	0.06	0.23	0.04
0.09	0.39	0.21	0.31
0.3	0.02	0.02	0.66
0.9	0.01	0.07	0.02
0.97	0.01	0.01	0.01
0.0101	0.0303	0.0101	0.94949
0.0707	0.12121	0.25252	0.55555
0.52	0.04	0.12	0.32
0.45	0.05	0.15	0.35
0.49	0.13	0.02	0.36
0.43	0.15	0.05	0.37
0.27	0.62	0.09	0.02
0.01	0.97	0.01	0.01
0.97	0.01	0.01	0.01
0.0101	0.0404	0.82828	0.12121
0.66	0.2	0.11	0.03
0.2	0.13	0.05	0.62
0.20792	0.0891	0.55445	0.14851

MOTIF Twist1_5_ME3.tCTAATTt_AACCAGa.tCTGGTT_aAATTAGa
letter-probability matrix: alength= 4 w= 16 nsites= 277
0.01	0.18	0.32	0.49
0.15	0.66	0.12	0.07
0.24	0.01	0.01	0.74
0.89	0.01	0.08	0.02
0.97	0.01	0.01	0.01
0.01	0.05	0.02	0.92
0.0693	0.099	0.15841	0.67326
0.23	0.23	0.1	0.44
0.35	0.19	0.15	0.31
0.71	0.14	0.09	0.06
0.67	0.03	0.04	0.26
0.24	0.58	0.17	0.01
0.01	0.97	0.01	0.01
0.96	0.01	0.01	0.02
0.15841	0.099	0.60396	0.13861
0.51485	0.30693	0.16831	0.0099

MOTIF Twist1_6_ME4.tACATCTGGAArtAATT.AATTayTTCCAGATGTa
letter-probability matrix: alength= 4 w= 17 nsites= 484
0.32	0.16	0.02	0.5
0.67	0.08	0.19	0.06
0.04	0.93	0.01	0.02
0.97	0.01	0.01	0.01
0.0099	0.0297	0.16831	0.79207
0.17	0.74	0.08	0.01
0.0909	0.0202	0.0101	0.87878
0.01	0.01	0.97	0.01
0.0303	0.0606	0.88888	0.0202
0.78787	0.10101	0.0606	0.0505
0.7	0.01	0.04	0.25
0.40404	0.0202	0.38383	0.19191
0.03	0.21	0.33	0.43
0.62	0.24	0.13	0.01
0.83168	0.0495	0.0495	0.0693
0.01	0.01	0.01	0.97
0.099	0.12871	0.0396	0.73267

MOTIF Twist1_7_ME2.a_TAATTawwAcCAGAT.ATCTGgTwwtAATTA_t
letter-probability matrix: alength= 4 w= 17 nsites= 434
0.50495	0.0792	0.29702	0.11881
0.24	0.2	0.25	0.31
0.15151	0.0101	0.0202	0.81818
0.89	0.01	0.09	0.01
0.97	0.01	0.01	0.01
0.0198	0.0198	0.0198	0.94059
0.0707	0.0808	0.24242	0.60606
0.49	0.02	0.2	0.29
0.37	0.14	0.15	0.34
0.42	0.15	0.03	0.4
0.53	0.22	0.04	0.21
0.34653	0.54455	0.099	0.0099
0.01	0.97	0.01	0.01
0.97	0.01	0.01	0.01
0.01	0.04	0.81	0.14
0.66666	0.14141	0.14141	0.0505
0.13	0.19	0.09	0.59

MOTIF Twist1_7_ME5.tACAt_TGkTTA_aATTa.tAATt_TAAmCA_aTGTa
letter-probability matrix: alength= 4 w= 18 nsites= 341
0.31	0.11	0.08	0.5
0.74	0.11	0.12	0.03
0.0891	0.89108	0.0099	0.0099
0.97	0.01	0.01	0.01
0.02	0.1	0.33	0.55
0.37	0.31	0.31	0.01
0.25	0.01	0.13	0.61
0.0099	0.0099	0.96039	0.0198
0.01	0.14	0.37	0.48
0.03	0.03	0.04	0.9
0.0891	0.0891	0.0198	0.80198
0.69	0.08	0.01	0.22
0.0099	0.25742	0.36633	0.36633
0.54	0.38	0.07	0.01
0.91	0.05	0.02	0.02
0.01	0.01	0.01	0.97
0.02	0.22	0.12	0.64
0.49504	0.0792	0.10891	0.31683

MOTIF Twist1_8_ME2.AtTAATT_awAcCAGAT.ATCTGgTwt_AATTAaT
letter-probability matrix: alength= 4 w= 17 nsites= 334
0.61	0.13	0.19	0.07
0.06	0.25	0.21	0.48
0.19	0.02	0.02	0.77
0.9	0.01	0.07	0.02
0.97	0.01	0.01	0.01
0.0101	0.0303	0.0202	0.93939
0.0606	0.0606	0.25252	0.62626
0.42	0.01	0.22	0.35
0.38	0.19	0.22	0.21
0.45454	0.11111	0.0404	0.39393
0.62376	0.12871	0.0396	0.20792
0.34	0.54	0.11	0.01
0.01	0.97	0.01	0.01
0.97	0.01	0.01	0.01
0.01	0.06	0.81	0.12
0.54	0.24	0.2	0.02
0.12	0.21	0.06	0.61

MOTIF Twist1_8_ME3.CTAATTttAAmCAGa.tCTGkTTaaAATTAG
letter-probability matrix: alength= 4 w= 15 nsites= 243
0.17	0.61	0.14	0.08
0.21	0.01	0.01	0.77
0.89	0.01	0.09	0.01
0.97	0.01	0.01	0.01
0.01	0.03	0.02	0.94
0.0505	0.0303	0.13131	0.78787
0.26	0.22	0.16	0.36
0.3	0.1	0.19	0.41
0.67	0.19	0.13	0.01
0.65	0.06	0.06	0.23
0.37	0.47	0.15	0.01
0.01	0.97	0.01	0.01
0.96	0.01	0.01	0.02
0.11881	0.22772	0.60396	0.0495
0.49	0.33	0.16	0.02

MOTIF Usf1_2_ME1.GtC_CGGTCACGTGACCc.gGGTCACGTGACCG_GaC
letter-probability matrix: alength= 4 w= 18 nsites= 750
0.22222	0.18181	0.57575	0.0202
0.05	0.3	0.19	0.46
0.08	0.56	0.22	0.14
0.10891	0.33663	0.29702	0.25742
0.1	0.5	0.23	0.17
0.27272	0.0505	0.54545	0.13131
0.18	0.06	0.75	0.01
0.03	0.13	0.05	0.79
0.01	0.97	0.01	0.01
0.96	0.01	0.01	0.02
0.02	0.83	0.03	0.12
0.15	0.03	0.81	0.01
0.01	0.01	0.01	0.97
0.0101	0.0101	0.96969	0.0101
0.54545	0.10101	0.26262	0.0909
0.0404	0.59595	0.14141	0.22222
0.11	0.53	0.12	0.24
0.22772	0.32673	0.22772	0.21782

MOTIF Usf1_3_ME1.cc_gGTCACGTGACCg_GaC.GtC_cGGTCACGTGACc_gg
letter-probability matrix: alength= 4 w= 20 nsites= 754
0.07	0.51	0.34	0.08
0.13	0.39	0.19	0.29
0.19191	0.37373	0.31313	0.12121
0.26	0.09	0.47	0.18
0.18181	0.0808	0.72727	0.0101
0.04	0.19	0.03	0.74
0.01	0.97	0.01	0.01
0.97	0.01	0.01	0.01
0.0101	0.83838	0.0404	0.11111
0.18	0.03	0.78	0.01
0.0101	0.0101	0.0101	0.96969
0.0101	0.0101	0.96969	0.0101
0.64	0.07	0.23	0.06
0.0297	0.67326	0.0792	0.21782
0.05	0.69	0.04	0.22
0.26	0.25	0.38	0.11
0.23	0.31	0.28	0.18
0.12	0.23	0.59	0.06
0.51	0.16	0.27	0.06
0.02	0.53	0.22	0.23

MOTIF Usf1_4_ME1.GtC__GGTCACGTGACcgggaC.GtcccgGTCACGTGACC__GaC
letter-probability matrix: alength= 4 w= 22 nsites= 920
0.19	0.25	0.55	0.01
0.0707	0.25252	0.18181	0.49494
0.0202	0.73737	0.16161	0.0808
0.22222	0.25252	0.25252	0.27272
0.19	0.24	0.32	0.25
0.24	0.06	0.64	0.06
0.22	0.13	0.62	0.03
0.05	0.28	0.08	0.59
0.0101	0.96969	0.0101	0.0101
0.96	0.01	0.01	0.02
0.01	0.76	0.03	0.2
0.11	0.04	0.84	0.01
0.01	0.01	0.01	0.97
0.01	0.01	0.97	0.01
0.77	0.03	0.16	0.04
0.01	0.75	0.06	0.18
0.16161	0.50505	0.0707	0.26262
0.14	0.27	0.44	0.15
0.25	0.24	0.37	0.14
0.14	0.27	0.52	0.07
0.45544	0.17821	0.34653	0.0198
0.13861	0.50495	0.10891	0.24752

MOTIF Usf1_5_ME1.gtg_gGGtCACGTGACcG__aC.Gt__CgGTCACGTGaCCc_cac
letter-probability matrix: alength= 4 w= 22 nsites= 761
0.26	0.26	0.47	0.01
0.14851	0.22772	0.21782	0.40594
0.19	0.28	0.49	0.04
0.14	0.32	0.22	0.32
0.18	0.24	0.33	0.25
0.24	0.1	0.53	0.13
0.19	0.2	0.57	0.04
0.07	0.32	0.09	0.52
0.01	0.97	0.01	0.01
0.96969	0.0101	0.0101	0.0101
0.01	0.72	0.02	0.25
0.15	0.04	0.79	0.02
0.0101	0.0101	0.0101	0.96969
0.01	0.01	0.97	0.01
0.72727	0.0505	0.17171	0.0505
0.01	0.73	0.06	0.2
0.1	0.55	0.05	0.3
0.2	0.19	0.5	0.11
0.31	0.21	0.33	0.15
0.19	0.28	0.35	0.18
0.52	0.14	0.31	0.03
0.0198	0.52475	0.23762	0.21782

MOTIF Usf1_6_ME1.GT_tCGGtCACGTGACcg.cgGTCACGTGaCCGa_AC
letter-probability matrix: alength= 4 w= 18 nsites= 561
0.22	0.24	0.53	0.01
0.02	0.24	0.22	0.52
0.17171	0.31313	0.35353	0.16161
0.2	0.3	0.1	0.4
0.13	0.47	0.23	0.17
0.2	0.08	0.66	0.06
0.21212	0.14141	0.60606	0.0404
0.08	0.29	0.12	0.51
0.01	0.97	0.01	0.01
0.96969	0.0101	0.0101	0.0101
0.0101	0.72727	0.0303	0.23232
0.15	0.03	0.81	0.01
0.0101	0.0101	0.0101	0.96969
0.01	0.01	0.97	0.01
0.75	0.05	0.16	0.04
0.01	0.74	0.07	0.18
0.15151	0.49494	0.0505	0.30303
0.21	0.23	0.42	0.14

MOTIF Usf2_1_ME1.GTc__GGTCACGTGACcG__aC.Gt__CgGTCACGTGACC__gAC
letter-probability matrix: alength= 4 w= 22 nsites= 547
0.23762	0.20792	0.51485	0.0396
0.1	0.25	0.1	0.55
0.08	0.49	0.26	0.17
0.26262	0.24242	0.20202	0.29292
0.18	0.27	0.31	0.24
0.28	0.05	0.56	0.11
0.22	0.06	0.69	0.03
0.07	0.21	0.07	0.65
0.01	0.97	0.01	0.01
0.97	0.01	0.01	0.01
0.01	0.67	0.03	0.29
0.13861	0.0396	0.80198	0.0198
0.02	0.01	0.01	0.96
0.01	0.01	0.97	0.01
0.83	0.04	0.1	0.03
0.02	0.75	0.04	0.19
0.17821	0.47524	0.0396	0.30693
0.21212	0.18181	0.46464	0.14141
0.29	0.33	0.28	0.1
0.29	0.3	0.19	0.22
0.45	0.17	0.33	0.05
0.12	0.6	0.03	0.25

MOTIF Usf2_3_ME1.GTct_GGTCACGTGACc_agAc.gTct_gGTCACGTGACC_agAC
letter-probability matrix: alength= 4 w= 22 nsites= 1011
0.26732	0.14851	0.55445	0.0297
0.11881	0.20792	0.15841	0.51485
0.09	0.45	0.24	0.22
0.25	0.22	0.2	0.33
0.13	0.29	0.27	0.31
0.27	0.05	0.55	0.13
0.25	0.06	0.66	0.03
0.08	0.18	0.07	0.67
0.0101	0.96969	0.0101	0.0101
0.96969	0.0101	0.0101	0.0101
0.01	0.69	0.03	0.27
0.14	0.03	0.81	0.02
0.02	0.01	0.01	0.96
0.01	0.01	0.97	0.01
0.85	0.02	0.09	0.04
0.02	0.75	0.04	0.19
0.18811	0.48514	0.0396	0.28712
0.22	0.26	0.31	0.21
0.34	0.19	0.26	0.21
0.17821	0.27722	0.36633	0.17821
0.58	0.06	0.29	0.07
0.05	0.51	0.27	0.17

MOTIF Vdr_7_ME2.ssGGCCgCTCTAGcCcC.GgGgCTAGAGcGGCCss
letter-probability matrix: alength= 4 w= 17 nsites= 80
0.11111	0.40404	0.45454	0.0303
0.02	0.49	0.41	0.08
0.21212	0.19191	0.55555	0.0404
0.0495	0.0495	0.86138	0.0396
0.19	0.57	0.19	0.05
0.0101	0.95959	0.0101	0.0202
0.0909	0.0707	0.54545	0.29292
0.01	0.96	0.01	0.02
0.01	0.01	0.01	0.97
0.01	0.96	0.02	0.01
0.01	0.01	0.01	0.97
0.72277	0.0198	0.23762	0.0198
0.0198	0.0297	0.90099	0.0495
0.02	0.61	0.35	0.02
0.03	0.84	0.05	0.08
0.14	0.46	0.31	0.09
0.17171	0.58585	0.21212	0.0303

MOTIF Vdr_8_ME3.gGGCCgCTCTAGcCsC.GsGgCTAGAGcGGCCc
letter-probability matrix: alength= 4 w= 16 nsites= 83
0.01	0.31	0.61	0.07
0.19	0.23	0.5	0.08
0.08	0.09	0.8	0.03
0.18	0.58	0.19	0.05
0.0101	0.94949	0.0202	0.0202
0.09	0.1	0.53	0.28
0.01	0.94	0.02	0.03
0.01	0.01	0.01	0.97
0.01	0.96	0.01	0.02
0.01	0.01	0.01	0.97
0.73267	0.0297	0.22772	0.0099
0.04	0.03	0.84	0.09
0.02	0.62	0.34	0.02
0.02	0.91	0.02	0.05
0.17	0.39	0.35	0.09
0.13131	0.58585	0.12121	0.16161

MOTIF Yap1_3_ME5.cGCCGCCATCTTggG.CccAAGATGGCGGCg
letter-probability matrix: alength= 4 w= 15 nsites= 157
0.16	0.43	0.32	0.09
0.15	0.18	0.59	0.08
0.07	0.59	0.21	0.13
0.04	0.75	0.18	0.03
0.07	0.02	0.89	0.02
0.01	0.97	0.01	0.01
0.01	0.97	0.01	0.01
0.95	0.02	0.01	0.02
0.01	0.01	0.01	0.97
0.04	0.78	0.14	0.04
0.01	0.01	0.02	0.96
0.01	0.01	0.01	0.97
0.03	0.29	0.55	0.13
0.05	0.36	0.52	0.07
0.14851	0.22772	0.50495	0.11881

MOTIF Yap1_4_ME4.scGCCGCCATCTTgGG.CCcAAGATGGCGGCgs
letter-probability matrix: alength= 4 w= 16 nsites= 228
0.17	0.45	0.37	0.01
0.13	0.49	0.34	0.04
0.05	0.04	0.72	0.19
0.03	0.73	0.13	0.11
0.12871	0.66336	0.16831	0.0396
0.05	0.02	0.89	0.04
0.01	0.96	0.02	0.01
0.01	0.97	0.01	0.01
0.96	0.01	0.01	0.02
0.01	0.01	0.01	0.97
0.03	0.8	0.13	0.04
0.0099	0.0198	0.0495	0.92079
0.01	0.03	0.01	0.95
0.03	0.3	0.54	0.13
0.11111	0.23232	0.54545	0.11111
0.16831	0.11881	0.62376	0.0891

MOTIF Zbtb17_1_ME1.gCTCGGsGCTCG.CGAGCsCCGAGc
letter-probability matrix: alength= 4 w= 12 nsites= 18
0.12	0.25	0.42	0.21
0.07	0.87	0.04	0.02
0.01	0.05	0.06	0.88
0.03	0.95	0.01	0.01
0.01	0.01	0.69	0.29
0.08	0.01	0.9	0.01
0.17	0.35	0.35	0.13
0.23232	0.0101	0.74747	0.0101
0.0693	0.85148	0.0198	0.0594
0.01	0.01	0.01	0.97
0.01	0.94	0.04	0.01
0.10101	0.17171	0.62626	0.10101

MOTIF Zbtb17_1_ME2.cGCTCGGCGCTCggC.GccGAGCGCCGAGCg
letter-probability matrix: alength= 4 w= 15 nsites= 39
0.13	0.46	0.11	0.3
0.0202	0.0202	0.93939	0.0202
0.0297	0.94059	0.0099	0.0198
0.02	0.02	0.01	0.95
0.01	0.94	0.03	0.02
0.01	0.02	0.75	0.22
0.04	0.02	0.92	0.02
0.07	0.71	0.02	0.2
0.24	0.05	0.68	0.03
0.04	0.9	0.03	0.03
0.01	0.01	0.01	0.97
0.0099	0.90099	0.0792	0.0099
0.09	0.33	0.43	0.15
0.3	0.11	0.51	0.08
0.11881	0.58415	0.11881	0.17821

MOTIF Zbtb24_1_ME1.CtkCCAGGaCCTGGg_G.C_cCCAGGtCCTGGmaG
letter-probability matrix: alength= 4 w= 17 nsites= 65
0.10891	0.74257	0.11881	0.0297
0.24	0.29	0.04	0.43
0.18	0.06	0.38	0.38
0.15	0.63	0.1	0.12
0.14	0.75	0.05	0.06
0.95959	0.0101	0.0101	0.0202
0.02	0.01	0.96	0.01
0.01	0.02	0.96	0.01
0.57	0.01	0.01	0.41
0.01	0.93	0.03	0.03
0.01	0.97	0.01	0.01
0.02	0.1	0.01	0.87
0.05	0.05	0.63	0.27
0.09	0.14	0.59	0.18
0.2	0.26	0.37	0.17
0.22	0.33	0.31	0.14
0.0202	0.17171	0.63636	0.17171

MOTIF Zbtb24_1_ME5.CCCCCAGGTCCTgGaAG.CTtCcAGGACCTGGGGG
letter-probability matrix: alength= 4 w= 17 nsites= 49
0.01	0.6	0.16	0.23
0.18181	0.62626	0.0303	0.16161
0.1	0.57	0.26	0.07
0.24752	0.57425	0.10891	0.0693
0.23	0.54	0.16	0.07
0.92	0.01	0.05	0.02
0.0101	0.0101	0.96969	0.0101
0.02	0.22	0.75	0.01
0.09	0.04	0.01	0.86
0.02	0.93	0.04	0.01
0.01	0.97	0.01	0.01
0.01	0.01	0.01	0.97
0.0396	0.37623	0.52475	0.0594
0.19	0.19	0.6	0.02
0.58	0.35	0.02	0.05
0.48	0.16	0.21	0.15
0.12	0.23	0.61	0.04

MOTIF Zfp961_1_ME2.GcGCCCmA__kGGGAgC.GcTCCCm__TkGGGCgC
letter-probability matrix: alength= 4 w= 17 nsites= 170
0.21	0.06	0.58	0.15
0.01	0.53	0.4	0.06
0.26	0.01	0.72	0.01
0.04	0.93	0.02	0.01
0.0297	0.95049	0.0099	0.0099
0.01	0.97	0.01	0.01
0.48	0.37	0.05	0.1
0.53	0.11	0.22	0.14
0.21	0.32	0.3	0.17
0.25	0.18	0.27	0.3
0.10891	0.12871	0.38613	0.37623
0.02	0.01	0.89	0.08
0.01	0.01	0.97	0.01
0.01	0.01	0.97	0.01
0.75	0.01	0.23	0.01
0.08	0.37	0.53	0.02
0.12	0.62	0.04	0.22

MOTIF Zfp961_1_ME3.rGCGCCCAa_ctGGGACcG.CgGTCCCag_tTGGGCGCy
letter-probability matrix: alength= 4 w= 19 nsites= 236
0.41584	0.0099	0.49504	0.0792
0.13	0.15	0.52	0.2
0.0693	0.77227	0.0495	0.10891
0.28	0.01	0.69	0.02
0.01	0.97	0.01	0.01
0.01	0.97	0.01	0.01
0.01	0.97	0.01	0.01
0.66	0.31	0.01	0.02
0.48	0.3	0.13	0.09
0.18	0.34	0.27	0.21
0.3	0.44	0.17	0.09
0.10101	0.27272	0.23232	0.39393
0.02	0.02	0.89	0.07
0.01	0.01	0.97	0.01
0.02	0.03	0.94	0.01
0.63	0.13	0.21	0.03
0.04	0.83	0.01	0.12
0.01	0.57	0.01	0.41
0.11881	0.0099	0.81188	0.0594

MOTIF Zfp985_1_ME1.CA_CtGCAGCAATGgaAGC.GCTtcCATTGCTGCaG_TG
letter-probability matrix: alength= 4 w= 19 nsites= 518
0.15841	0.61386	0.0396	0.18811
0.55555	0.27272	0.0505	0.12121
0.18181	0.34343	0.14141	0.33333
0.0606	0.80808	0.0505	0.0808
0.12	0.14	0.27	0.47
0.02	0.02	0.94	0.02
0.0101	0.96969	0.0101	0.0101
0.95959	0.0101	0.0101	0.0202
0.03	0.01	0.94	0.02
0.03	0.91	0.04	0.02
0.94	0.02	0.02	0.02
0.66336	0.0198	0.25742	0.0594
0.0198	0.0198	0.19801	0.76237
0.05	0.02	0.9	0.03
0.24752	0.13861	0.46534	0.14851
0.58	0.31	0.03	0.08
0.85	0.03	0.05	0.07
0.21	0.09	0.65	0.05
0.16	0.61	0.12	0.11

MOTIF Zfpm1_1_ME2.wt_CTTATCTc_gA.Tc_gAGATAAG_aw
letter-probability matrix: alength= 4 w= 14 nsites= 105
0.44444	0.0505	0.12121	0.38383
0.2	0.25	0.15	0.4
0.04	0.33	0.22	0.41
0.05	0.61	0.11	0.23
0.01	0.07	0.01	0.91
0.04	0.02	0.04	0.9
0.85	0.01	0.11	0.03
0.0099	0.0198	0.0198	0.95049
0.01	0.97	0.01	0.01
0.27272	0.0101	0.0101	0.70707
0.11	0.38	0.29	0.22
0.34343	0.26262	0.0505	0.34343
0.17	0.23	0.43	0.17
0.48	0.2	0.2	0.12

MOTIF Zfpm2_1_ME1.tC__aGATAAGa_w.w_tCTTATCt__Ga
letter-probability matrix: alength= 4 w= 14 nsites= 92
0.02	0.3	0.22	0.46
0.17171	0.42424	0.20202	0.20202
0.36363	0.0404	0.31313	0.28282
0.21212	0.32323	0.32323	0.14141
0.62	0.01	0.02	0.35
0.02	0.01	0.96	0.01
0.96	0.02	0.01	0.01
0.02	0.04	0.01	0.93
0.78	0.01	0.03	0.18
0.81818	0.0101	0.11111	0.0606
0.25	0.15	0.53	0.07
0.47	0.2	0.27	0.06
0.33	0.14	0.19	0.34
0.39	0.06	0.08	0.47

MOTIF Zscan4c_1_ME1.ayaCATGTGCACACACAcaC.GtgTGTGTGTGCACATGtrt
letter-probability matrix: alength= 4 w= 20 nsites= 7362
0.56	0.01	0.34	0.09
0.11	0.46	0.03	0.4
0.52525	0.0404	0.37373	0.0606
0.03	0.67	0.04	0.26
0.65	0.17	0.14	0.04
0.11	0.1	0.14	0.65
0.24752	0.0594	0.66336	0.0297
0.11881	0.0396	0.0396	0.80198
0.22	0.02	0.74	0.02
0.01	0.84	0.01	0.14
0.94	0.01	0.02	0.03
0.01	0.9	0.01	0.08
0.94	0.01	0.02	0.03
0.01	0.82	0.03	0.14
0.83	0.04	0.03	0.1
0.03	0.69	0.05	0.23
0.66	0.1	0.04	0.2
0.0198	0.53465	0.16831	0.27722
0.49	0.05	0.26	0.2
0.15	0.54	0.06	0.25

MOTIF Zscan4c_1_ME2.ayrtaTGCACACATgcaC.GtgcATGTGTGCAtayrt
letter-probability matrix: alength= 4 w= 18 nsites= 5221
0.52	0.04	0.35	0.09
0.1	0.49	0.02	0.39
0.46	0.1	0.41	0.03
0.1	0.27	0.1	0.53
0.52	0.11	0.36	0.01
0.03	0.31	0.03	0.63
0.31	0.01	0.66	0.02
0.0202	0.77777	0.0101	0.19191
0.95	0.01	0.02	0.02
0.0101	0.92929	0.0101	0.0505
0.94	0.01	0.01	0.04
0.02	0.84	0.03	0.11
0.78217	0.10891	0.0891	0.0198
0.0404	0.15151	0.0909	0.71717
0.38613	0.0198	0.56435	0.0297
0.07	0.54	0.03	0.36
0.6	0.03	0.35	0.02
0.0404	0.64646	0.0303	0.28282

MOTIF Zscan4c_1_ME4.trTgTGyrCACATrCACac.gtGTGyATGTGyrCAcAya
letter-probability matrix: alength= 4 w= 19 nsites= 1097
0.13	0.32	0.08	0.47
0.4	0.1	0.45	0.05
0.09	0.18	0.17	0.56
0.33333	0.10101	0.54545	0.0202
0.17	0.02	0.05	0.76
0.23	0.04	0.71	0.02
0.0404	0.48484	0.0101	0.46464
0.52	0.01	0.45	0.02
0.02	0.83	0.01	0.14
0.91919	0.0202	0.0101	0.0505
0.02	0.71	0.08	0.19
0.76237	0.10891	0.099	0.0297
0.03	0.2	0.08	0.69
0.41	0.01	0.53	0.05
0.0202	0.74747	0.0303	0.20202
0.87878	0.0606	0.0101	0.0505
0.02	0.64	0.03	0.31
0.47474	0.0505	0.33333	0.14141
0.04	0.55	0.03	0.38

MOTIF Gabpa_5_ME2.CACATACTAAGTCTGCA.TGCAGACTTAGTATGTG
letter-probability matrix: alength= 4 w= 17 nsites= 41
0.0099	0.84158	0.0396	0.10891
0.72	0.01	0.26	0.01
0.01	0.97	0.01	0.01
0.97	0.01	0.01	0.01
0.0101	0.0101	0.0101	0.96969
0.97	0.01	0.01	0.01
0.0198	0.94059	0.0297	0.0099
0.01	0.01	0.01	0.97
0.97	0.01	0.01	0.01
0.97	0.01	0.01	0.01
0.01	0.01	0.97	0.01
0.01	0.02	0.01	0.96
0.01	0.9	0.08	0.01
0.01	0.01	0.01	0.97
0.01	0.01	0.97	0.01
0.03	0.91	0.05	0.01
0.93	0.03	0.03	0.01

MOTIF Zfp961_2_ME3.CgCCCacc_skGGACyG.CrGTCCms_ggtGGGcG
letter-probability matrix: alength= 4 w= 17 nsites= 62
0.11881	0.60396	0.0297	0.24752
0.27	0.03	0.52	0.18
0.02	0.96	0.01	0.01
0.03	0.95	0.01	0.01
0.01	0.96	0.01	0.02
0.55	0.33	0.01	0.11
0.34	0.61	0.03	0.02
0.07	0.42	0.26	0.25
0.30303	0.21212	0.23232	0.25252
0.09	0.38	0.44	0.09
0.08	0.14	0.36	0.42
0.01	0.01	0.97	0.01
0.01	0.02	0.96	0.01
0.69	0.03	0.27	0.01
0.1	0.87	0.02	0.01
0.1	0.5	0.01	0.39
0.10891	0.0792	0.79207	0.0198

MOTIF Zfp985_2_ME1.CAcCtGCAGCAATGgmAGC.GCTkcCATTGCTGCaGgTG
letter-probability matrix: alength= 4 w= 19 nsites= 1002
0.1	0.61	0.06	0.23
0.61	0.22	0.05	0.12
0.13	0.41	0.17	0.29
0.1	0.78	0.05	0.07
0.15	0.11	0.31	0.43
0.02	0.02	0.94	0.02
0.0202	0.95959	0.0101	0.0101
0.96	0.01	0.01	0.02
0.03	0.01	0.94	0.02
0.0303	0.89898	0.0505	0.0202
0.94	0.02	0.02	0.02
0.66	0.01	0.28	0.05
0.01	0.01	0.2	0.78
0.05	0.02	0.91	0.02
0.27	0.16	0.44	0.13
0.39	0.41	0.04	0.16
0.73	0.05	0.1	0.12
0.16	0.03	0.76	0.05
0.19	0.64	0.12	0.05

MOTIF Atf3_1_MB2.tTrCGTCATCAca.tgTGATGACGyAa
letter-probability matrix: alength= 4 w= 13 nsites= 86
0.02	0.13	0.33	0.52
0.09	0.05	0.22	0.64
0.46464	0.0303	0.40404	0.10101
0.02	0.95	0.01	0.02
0.0707	0.0101	0.90909	0.0101
0.01	0.01	0.01	0.97
0.01	0.96	0.02	0.01
0.97	0.01	0.01	0.01
0.01	0.23	0.03	0.73
0.03	0.86	0.09	0.02
0.61386	0.12871	0.10891	0.14851
0.27	0.42	0.15	0.16
0.51485	0.13861	0.28712	0.0594

MOTIF Atf3_2_MB3.g_gTGATGACGtc.gaCGTCATCAc_c
letter-probability matrix: alength= 4 w= 13 nsites= 39
0.1	0.28	0.38	0.24
0.28	0.24	0.33	0.15
0.25	0.1	0.44	0.21
0.16831	0.20792	0.0693	0.55445
0.01	0.04	0.94	0.01
0.77227	0.0198	0.19801	0.0099
0.03	0.01	0.01	0.95
0.01	0.01	0.97	0.01
0.91	0.01	0.06	0.02
0.01	0.9	0.01	0.08
0.07	0.01	0.91	0.01
0.12	0.3	0.17	0.41
0.32	0.45	0.19	0.04

MOTIF Atf3_2_MB5.tTGrTGACGyAAcc.ggTTrCGTCAyCAa
letter-probability matrix: alength= 4 w= 14 nsites= 96
0.09	0.18	0.31	0.42
0.12	0.18	0.15	0.55
0.17821	0.0693	0.67326	0.0792
0.51	0.06	0.42	0.01
0.01	0.02	0.01	0.96
0.01	0.01	0.95	0.03
0.95	0.01	0.03	0.01
0.05	0.88	0.03	0.04
0.0099	0.0198	0.81188	0.15841
0.0505	0.52525	0.0101	0.41414
0.72	0.24	0.03	0.01
0.65656	0.27272	0.0303	0.0404
0.13861	0.39603	0.19801	0.26732
0.26	0.35	0.16	0.23

MOTIF Atf3_3_MB2.gttTrCGTCATCAC.GTGATGACGyAaac
letter-probability matrix: alength= 4 w= 14 nsites= 88
0.18811	0.22772	0.43564	0.14851
0.19	0.29	0.09	0.43
0.05	0.07	0.36	0.52
0.08	0.04	0.27	0.61
0.45	0.03	0.46	0.06
0.02	0.96	0.01	0.01
0.0505	0.0101	0.92929	0.0101
0.01	0.02	0.01	0.96
0.02	0.96	0.01	0.01
0.97	0.01	0.01	0.01
0.01	0.22	0.04	0.73
0.04	0.86	0.05	0.05
0.57575	0.0909	0.17171	0.16161
0.2	0.46	0.16	0.18

MOTIF Atf3_4_MB5.TGgTGATGACGtmarC.GytkaCGTCATCAcCA
letter-probability matrix: alength= 4 w= 16 nsites= 69
0.0101	0.20202	0.20202	0.58585
0.2	0.16	0.55	0.09
0.13	0.21	0.41	0.25
0.17171	0.12121	0.12121	0.58585
0.0707	0.0101	0.89898	0.0202
0.72727	0.0101	0.25252	0.0101
0.0297	0.0198	0.0198	0.93069
0.02	0.01	0.96	0.01
0.96	0.01	0.02	0.01
0.02	0.95	0.01	0.02
0.01	0.01	0.97	0.01
0.12121	0.35353	0.0303	0.49494
0.38383	0.49494	0.0404	0.0808
0.55	0.31	0.08	0.06
0.41414	0.0707	0.40404	0.11111
0.2	0.52	0.26	0.02

MOTIF Bbx_2_MB3.GGsCkCTCTAGsCC.GGsCTAGAGmGsCC
letter-probability matrix: alength= 4 w= 14 nsites= 59
0.17	0.01	0.68	0.14
0.11	0.08	0.65	0.16
0.08	0.37	0.42	0.13
0.01	0.95	0.02	0.02
0.03	0.02	0.5	0.45
0.01	0.96	0.01	0.02
0.0101	0.0202	0.0303	0.93939
0.01	0.97	0.01	0.01
0.01	0.02	0.01	0.96
0.54455	0.22772	0.21782	0.0099
0.01	0.01	0.89	0.09
0.0396	0.44554	0.47524	0.0396
0.0198	0.94059	0.0099	0.0297
0.17	0.76	0.06	0.01

MOTIF Ctcf_1_MB2.sAcaGCGCCCCCTGG.CCAGGGGGCGCtgTs
letter-probability matrix: alength= 4 w= 15 nsites= 187
0.01	0.49	0.49	0.01
0.77	0.01	0.06	0.16
0.07	0.6	0.32	0.01
0.46	0.01	0.31	0.22
0.24	0.2	0.53	0.03
0.01	0.93	0.05	0.01
0.01	0.01	0.97	0.01
0.02	0.96	0.01	0.01
0.02	0.96	0.01	0.01
0.03	0.63	0.11	0.23
0.01	0.77	0.01	0.21
0.01	0.97	0.01	0.01
0.02	0.04	0.01	0.93
0.2	0.01	0.7	0.09
0.13861	0.26732	0.53465	0.0594

MOTIF Ctcf_3_MB1.GCCCGsCAGGGGGCGCycc.ggrGCGCCCCCTGsCGGGC
letter-probability matrix: alength= 4 w= 19 nsites= 716
0.11881	0.15841	0.65346	0.0693
0.04	0.68	0.27	0.01
0.01	0.94	0.01	0.04
0.0198	0.94059	0.0198	0.0198
0.2	0.21	0.52	0.07
0.06	0.49	0.43	0.02
0.02	0.7	0.1	0.18
0.92929	0.0101	0.0202	0.0404
0.01	0.01	0.97	0.01
0.22	0.01	0.76	0.01
0.07	0.18	0.71	0.04
0.0198	0.0891	0.85148	0.0396
0.0198	0.0297	0.93069	0.0198
0.02	0.96	0.01	0.01
0.0101	0.0202	0.95959	0.0101
0.03	0.84	0.11	0.02
0.0101	0.40404	0.18181	0.40404
0.05	0.52	0.31	0.12
0.0909	0.40404	0.27272	0.23232

MOTIF Ctcf_5_MB3.sAGGGGGCGCyC.GrGCGCCCCCTs
letter-probability matrix: alength= 4 w= 12 nsites= 164
0.0495	0.42574	0.42574	0.099
0.77	0.01	0.17	0.05
0.0396	0.0198	0.93069	0.0099
0.3	0.01	0.62	0.07
0.04	0.01	0.77	0.18
0.07	0.01	0.91	0.01
0.01	0.01	0.97	0.01
0.07	0.9	0.01	0.02
0.0198	0.0099	0.96039	0.0099
0.07	0.72	0.19	0.02
0.08	0.41	0.02	0.49
0.04	0.71	0.24	0.01

MOTIF Ctcf_8_MB2.CAGCGCCCcCTc.gAGgGGGCGCTG
letter-probability matrix: alength= 4 w= 12 nsites= 126
0.09	0.53	0.2	0.18
0.56	0.22	0.21	0.01
0.02	0.26	0.63	0.09
0.01	0.96	0.01	0.02
0.01	0.01	0.95	0.03
0.0099	0.93069	0.0495	0.0099
0.01	0.82	0.07	0.1
0.18	0.72	0.01	0.09
0.02	0.61	0.02	0.35
0.0101	0.95959	0.0101	0.0202
0.03	0.17	0.03	0.77
0.23	0.45	0.22	0.1

MOTIF Ctcf_10_MB1.CaCAGCGCCCCCTGgCG.CGcCAGGGGGCGCTGtG
letter-probability matrix: alength= 4 w= 17 nsites= 773
0.07	0.69	0.07	0.17
0.54455	0.14851	0.29702	0.0099
0.0396	0.55445	0.25742	0.14851
0.60606	0.0808	0.29292	0.0202
0.0303	0.16161	0.76767	0.0404
0.01	0.94	0.02	0.03
0.01	0.01	0.96	0.02
0.07	0.86	0.05	0.02
0.01	0.95	0.02	0.02
0.0495	0.80198	0.11881	0.0297
0.01	0.69	0.01	0.29
0.01	0.96	0.01	0.02
0.02	0.03	0.02	0.93
0.23232	0.0707	0.66666	0.0303
0.0303	0.34343	0.56565	0.0606
0.0404	0.69696	0.0606	0.20202
0.05	0.01	0.91	0.03

MOTIF Ctcf_14_MB1.CCccaCaGCGCCCCCTGgcGcc.ggCgcCAGGGGGCGCtGtggGG
letter-probability matrix: alength= 4 w= 22 nsites= 679
0.01	0.59	0.2	0.2
0.0099	0.60396	0.22772	0.15841
0.1	0.55	0.33	0.02
0.0495	0.55445	0.29702	0.099
0.49	0.11	0.36	0.04
0.03	0.63	0.29	0.05
0.52475	0.0792	0.30693	0.0891
0.0198	0.0495	0.90099	0.0297
0.01	0.96	0.01	0.02
0.01	0.01	0.95	0.03
0.0396	0.85148	0.0891	0.0198
0.02	0.91	0.03	0.04
0.08	0.8	0.09	0.03
0.01	0.7	0.02	0.27
0.01	0.96	0.02	0.01
0.0202	0.0202	0.0202	0.93939
0.18	0.04	0.72	0.06
0.0297	0.33663	0.58415	0.0495
0.11881	0.51485	0.0792	0.28712
0.02	0.02	0.94	0.02
0.04	0.53	0.35	0.08
0.04	0.48	0.13	0.35

MOTIF Ctcf_16_MB1.CacrGCGCCCCCTGGCGsC.GsCGCCAGGGGGCGCygtG
letter-probability matrix: alength= 4 w= 19 nsites= 2560
0.05	0.58	0.13	0.24
0.48	0.19	0.26	0.07
0.05	0.55	0.33	0.07
0.38	0.17	0.35	0.1
0.04	0.09	0.81	0.06
0.01	0.94	0.01	0.04
0.0101	0.0101	0.95959	0.0202
0.0303	0.89898	0.0606	0.0101
0.0198	0.90099	0.0396	0.0396
0.09	0.83	0.04	0.04
0.0101	0.65656	0.0101	0.32323
0.01	0.96	0.01	0.02
0.02	0.02	0.01	0.95
0.22	0.05	0.64	0.09
0.0303	0.24242	0.69696	0.0303
0.09	0.65	0.05	0.21
0.02	0.01	0.95	0.02
0.0404	0.39393	0.50505	0.0606
0.05	0.55	0.18	0.22

MOTIF Ctcf_18_MB1.cCgs_GCGCCCCCTGsCGcy.rgCGsCAGGGGGCGC_scGg
letter-probability matrix: alength= 4 w= 20 nsites= 898
0.02	0.55	0.42	0.01
0.09	0.57	0.25	0.09
0.27272	0.28282	0.41414	0.0303
0.0303	0.50505	0.40404	0.0606
0.34	0.18	0.38	0.1
0.0101	0.13131	0.82828	0.0303
0.01	0.96	0.01	0.02
0.0101	0.0101	0.95959	0.0202
0.0495	0.87128	0.0594	0.0198
0.02	0.84	0.1	0.04
0.0909	0.75757	0.0909	0.0606
0.01	0.66	0.03	0.3
0.01	0.96	0.01	0.02
0.0297	0.0198	0.0396	0.91089
0.17821	0.15841	0.62376	0.0396
0.0297	0.42574	0.47524	0.0693
0.15	0.5	0.13	0.22
0.01	0.01	0.97	0.01
0.03	0.56	0.36	0.05
0.0707	0.44444	0.14141	0.34343

MOTIF Ctcf_20_MB1.CsGCCGCCAGGGGGCGCtc.gaGCGCCCCCTGGCGGCsG
letter-probability matrix: alength= 4 w= 19 nsites= 1337
0.0099	0.82178	0.15841	0.0099
0.1	0.46	0.42	0.02
0.20202	0.16161	0.61616	0.0202
0.08	0.82	0.07	0.03
0.01	0.96	0.01	0.02
0.27272	0.0202	0.68686	0.0202
0.04	0.7	0.22	0.04
0.0594	0.75247	0.0297	0.15841
0.94	0.02	0.02	0.02
0.0101	0.0101	0.96969	0.0101
0.25252	0.0101	0.72727	0.0101
0.02	0.06	0.82	0.1
0.0297	0.0198	0.93069	0.0198
0.01	0.06	0.9	0.03
0.07	0.89	0.02	0.02
0.0297	0.0198	0.93069	0.0198
0.0396	0.89108	0.0396	0.0297
0.04	0.3	0.2	0.46
0.02	0.49	0.32	0.17

MOTIF Ctcf_22_MB2.gCCGCCAGGGGGCGC.GCGCCCCCTGGCGGc
letter-probability matrix: alength= 4 w= 15 nsites= 1241
0.33	0.02	0.63	0.02
0.01	0.76	0.09	0.14
0.01	0.96	0.01	0.02
0.26732	0.0198	0.69306	0.0198
0.02	0.9	0.05	0.03
0.02	0.67	0.01	0.3
0.95	0.01	0.01	0.03
0.04	0.01	0.94	0.01
0.20202	0.0101	0.77777	0.0101
0.02	0.08	0.86	0.04
0.01	0.01	0.97	0.01
0.06	0.02	0.91	0.01
0.04	0.92	0.03	0.01
0.0101	0.0606	0.90909	0.0202
0.11881	0.64356	0.11881	0.11881

MOTIF Ctcf_27_MB1.cCacaGCGCCCCCTGgCGsCgG.CcGsCGcCAGGGGGCGCtgtGg
letter-probability matrix: alength= 4 w= 22 nsites= 1370
0.0101	0.61616	0.35353	0.0202
0.04	0.68	0.22	0.06
0.44	0.2	0.32	0.04
0.02	0.5	0.38	0.1
0.47	0.11	0.34	0.08
0.03	0.08	0.83	0.06
0.0101	0.95959	0.0101	0.0202
0.01	0.01	0.96	0.02
0.03	0.89	0.06	0.02
0.0198	0.91089	0.0396	0.0297
0.08	0.84	0.04	0.04
0.0099	0.66336	0.0198	0.30693
0.0101	0.96969	0.0101	0.0101
0.03	0.02	0.02	0.93
0.17	0.13	0.64	0.06
0.03	0.33	0.6	0.04
0.07	0.62	0.04	0.27
0.02	0.01	0.96	0.01
0.05	0.4	0.51	0.04
0.0202	0.56565	0.18181	0.23232
0.03	0.35	0.57	0.05
0.0198	0.21782	0.74257	0.0198

MOTIF Ctcf_28_MB1.acAGCGCCCCCTGGCGs_G.C_sCGCCAGGGGGCGCTgt
letter-probability matrix: alength= 4 w= 19 nsites= 1066
0.45	0.12	0.3	0.13
0.0202	0.56565	0.29292	0.12121
0.65	0.05	0.23	0.07
0.0297	0.0396	0.89108	0.0396
0.0198	0.94059	0.0198	0.0198
0.02	0.01	0.96	0.01
0.02	0.87	0.08	0.03
0.02	0.88	0.07	0.03
0.09	0.87	0.02	0.02
0.01	0.66	0.01	0.32
0.0101	0.96969	0.0101	0.0101
0.0297	0.0198	0.0198	0.93069
0.15	0.05	0.73	0.07
0.02	0.27	0.68	0.03
0.03	0.62	0.05	0.3
0.01	0.02	0.94	0.03
0.03	0.43	0.52	0.02
0.02	0.41	0.25	0.32
0.0101	0.25252	0.57575	0.16161

MOTIF Ctcf_32_MB1.CAcaGCGCCCCCTGGcGgCgG.CcGcCgCCAGGGGGCGCtgTG
letter-probability matrix: alength= 4 w= 21 nsites= 1233
0.0693	0.56435	0.12871	0.23762
0.52475	0.21782	0.23762	0.0198
0.04	0.56	0.33	0.07
0.46464	0.13131	0.32323	0.0808
0.0202	0.17171	0.75757	0.0505
0.0101	0.95959	0.0101	0.0202
0.0198	0.0099	0.95049	0.0198
0.0198	0.91089	0.0495	0.0198
0.0101	0.89898	0.0606	0.0303
0.08	0.82	0.06	0.04
0.01	0.67	0.02	0.3
0.0101	0.95959	0.0101	0.0202
0.02	0.03	0.03	0.92
0.17	0.12	0.65	0.06
0.04	0.28	0.64	0.04
0.0594	0.56435	0.0594	0.31683
0.02	0.02	0.95	0.01
0.0404	0.36363	0.53535	0.0606
0.0396	0.56435	0.18811	0.20792
0.0396	0.33663	0.53465	0.0891
0.01	0.18	0.78	0.03

MOTIF Ctcf_33_MB1.C_CrGCGCCCCCTGGCGGCCgG.CcGGCCGCCAGGGGGCGCyG_G
letter-probability matrix: alength= 4 w= 22 nsites= 596
0.07	0.63	0.26	0.04
0.38	0.19	0.33	0.1
0.03	0.6	0.25	0.12
0.37623	0.13861	0.45544	0.0297
0.04	0.15	0.77	0.04
0.01	0.96	0.01	0.02
0.02	0.01	0.95	0.02
0.07	0.84	0.07	0.02
0.0101	0.92929	0.0303	0.0303
0.06	0.84	0.07	0.03
0.0099	0.69306	0.0198	0.27722
0.0101	0.96969	0.0101	0.0101
0.04	0.01	0.01	0.94
0.22	0.03	0.73	0.02
0.03	0.27	0.68	0.02
0.07	0.63	0.03	0.27
0.01	0.02	0.96	0.01
0.04	0.25	0.61	0.1
0.03	0.62	0.04	0.31
0.14	0.52	0.26	0.08
0.4	0.01	0.58	0.01
0.01	0.29	0.69	0.01

MOTIF Ctcf_36_MB1.cgCCGCCAGGGGGCGCCC.GGGCGCCCCCTGGCGGcg
letter-probability matrix: alength= 4 w= 18 nsites= 1349
0.11	0.49	0.36	0.04
0.28	0.22	0.46	0.04
0.0594	0.84158	0.0297	0.0693
0.01	0.96	0.01	0.02
0.23	0.04	0.66	0.07
0.02	0.79	0.17	0.02
0.06	0.76	0.03	0.15
0.96	0.01	0.01	0.02
0.0297	0.0099	0.94059	0.0198
0.18	0.01	0.8	0.01
0.0101	0.10101	0.83838	0.0505
0.02	0.05	0.91	0.02
0.0297	0.13861	0.81188	0.0198
0.05	0.92	0.01	0.02
0.01	0.02	0.96	0.01
0.05	0.75	0.17	0.03
0.11	0.65	0.03	0.21
0.05	0.6	0.29	0.06

MOTIF Ctcf_38_MB1.srCCGCCAGGGGGCGCysc.gsrGCGCCCCCTGGCGGys
letter-probability matrix: alength= 4 w= 19 nsites= 1720
0.02	0.49	0.43	0.06
0.39	0.17	0.39	0.05
0.0594	0.84158	0.0495	0.0495
0.0101	0.96969	0.0101	0.0101
0.26262	0.0606	0.62626	0.0505
0.05	0.72	0.2	0.03
0.0505	0.69696	0.0909	0.16161
0.95	0.02	0.02	0.01
0.02	0.01	0.96	0.01
0.23232	0.0101	0.74747	0.0101
0.07	0.03	0.86	0.04
0.0297	0.0297	0.92079	0.0198
0.03	0.05	0.89	0.03
0.02	0.96	0.01	0.01
0.02	0.01	0.96	0.01
0.05	0.85	0.08	0.02
0.0909	0.42424	0.11111	0.37373
0.06	0.41	0.46	0.07
0.04	0.45	0.25	0.26

MOTIF Ctcfl_1_MB1.cGCCGCCAGGGGGCGCcC.GgGCGCCCCCTGGCGGCg
letter-probability matrix: alength= 4 w= 18 nsites= 1758
0.02	0.56	0.36	0.06
0.13861	0.17821	0.53465	0.14851
0.01	0.79	0.15	0.05
0.01	0.95	0.02	0.02
0.28	0.04	0.62	0.06
0.0202	0.66666	0.28282	0.0303
0.0396	0.66336	0.10891	0.18811
0.93939	0.0101	0.0101	0.0404
0.02	0.01	0.96	0.01
0.24242	0.0101	0.73737	0.0101
0.03	0.1	0.82	0.05
0.0202	0.0202	0.94949	0.0101
0.02	0.06	0.91	0.01
0.0202	0.94949	0.0101	0.0202
0.0404	0.0101	0.93939	0.0101
0.03	0.63	0.27	0.07
0.04	0.47	0.23	0.26
0.01	0.56	0.26	0.17

MOTIF Ctcfl_2_MB1.cCrcrGCGCCCCCTGsCG.CGsCAGGGGGCGCygyGg
letter-probability matrix: alength= 4 w= 18 nsites= 876
0.0198	0.59405	0.34653	0.0396
0.02	0.77	0.08	0.13
0.34	0.15	0.39	0.12
0.04	0.57	0.32	0.07
0.41	0.15	0.37	0.07
0.02	0.09	0.86	0.03
0.0101	0.93939	0.0202	0.0303
0.01	0.01	0.96	0.02
0.02	0.93	0.03	0.02
0.01	0.93	0.05	0.01
0.099	0.77227	0.0891	0.0396
0.0101	0.70707	0.0303	0.25252
0.01	0.96	0.01	0.02
0.0404	0.0202	0.0505	0.88888
0.20792	0.10891	0.59405	0.0891
0.04	0.41	0.48	0.07
0.09	0.64	0.11	0.16
0.06	0.04	0.88	0.02

MOTIF Ctcfl_2_MB3.caCAGCGCCCCCtG.CaGGGGGCGCTGtg
letter-probability matrix: alength= 4 w= 14 nsites= 268
0.07	0.45	0.23	0.25
0.42	0.24	0.25	0.09
0.01	0.7	0.19	0.1
0.9	0.01	0.08	0.01
0.05	0.15	0.71	0.09
0.11881	0.83168	0.0099	0.0396
0.05	0.01	0.93	0.01
0.05	0.93	0.01	0.01
0.01	0.96	0.02	0.01
0.14	0.68	0.07	0.11
0.01	0.97	0.01	0.01
0.01	0.94	0.04	0.01
0.10891	0.27722	0.099	0.51485
0.10891	0.13861	0.62376	0.12871

MOTIF Ctcfl_3_MB1.sCrsrGCGCCCCCTGGCGGCsG.CsGCCGCCAGGGGGCGCysyGs
letter-probability matrix: alength= 4 w= 22 nsites= 1886
0.03	0.44	0.42	0.11
0.07	0.64	0.09	0.2
0.44554	0.13861	0.35643	0.0594
0.04	0.44	0.4	0.12
0.43	0.11	0.4	0.06
0.0606	0.0505	0.84848	0.0404
0.02	0.93	0.02	0.03
0.0198	0.0198	0.94059	0.0198
0.0198	0.93069	0.0297	0.0198
0.02	0.92	0.03	0.03
0.0808	0.83838	0.0404	0.0404
0.01	0.7	0.01	0.28
0.0101	0.96969	0.0101	0.0101
0.03	0.02	0.02	0.93
0.17	0.08	0.69	0.06
0.03	0.31	0.62	0.04
0.12	0.55	0.06	0.27
0.02	0.01	0.96	0.01
0.03	0.17	0.76	0.04
0.099	0.46534	0.20792	0.22772
0.12	0.36	0.46	0.06
0.01	0.07	0.75	0.17

MOTIF Ctcfl_4_MB1.c_GCGCCCCCTGGCGGCsGg.cCsGCCGCCAGGGGGCGC_g
letter-probability matrix: alength= 4 w= 20 nsites= 1775
0.05	0.51	0.35	0.09
0.39	0.22	0.31	0.08
0.0505	0.13131	0.78787	0.0303
0.01	0.93	0.02	0.04
0.01	0.02	0.95	0.02
0.01	0.93	0.04	0.02
0.02	0.9	0.05	0.03
0.05	0.84	0.08	0.03
0.01	0.67	0.01	0.31
0.01	0.97	0.01	0.01
0.02	0.03	0.02	0.93
0.19	0.1	0.64	0.07
0.0303	0.28282	0.65656	0.0303
0.07	0.61	0.03	0.29
0.01	0.02	0.96	0.01
0.0606	0.17171	0.73737	0.0303
0.09	0.53	0.18	0.2
0.10891	0.44554	0.34653	0.099
0.05	0.16	0.78	0.01
0.02	0.35	0.61	0.02

MOTIF Ctcfl_5_MB2.GcCCgCCAGgGGGCGCsC.GsGCGCCCcCTGGcGGgC
letter-probability matrix: alength= 4 w= 18 nsites= 1044
0.13861	0.22772	0.55445	0.0792
0.05	0.59	0.35	0.01
0.01	0.97	0.01	0.01
0.02	0.95	0.01	0.02
0.11	0.29	0.53	0.07
0.05	0.62	0.31	0.02
0.05	0.67	0.05	0.23
0.95	0.02	0.01	0.02
0.01	0.01	0.97	0.01
0.33333	0.0101	0.64646	0.0101
0.0101	0.0707	0.89898	0.0202
0.02	0.07	0.89	0.02
0.01	0.01	0.91	0.07
0.0198	0.95049	0.0099	0.0198
0.0303	0.0707	0.86868	0.0303
0.0396	0.75247	0.10891	0.099
0.0099	0.45544	0.49504	0.0396
0.12	0.52	0.22	0.14

MOTIF Dnmt3a_5_MB2.gCctCTgATTGGCTg_g.c_cAGCCAATcAGagGc
letter-probability matrix: alength= 4 w= 17 nsites= 261
0.3	0.12	0.5	0.08
0.09	0.77	0.11	0.03
0.07	0.54	0.02	0.37
0.03	0.2	0.3	0.47
0.0808	0.58585	0.19191	0.14141
0.01	0.29	0.07	0.63
0.02	0.35	0.58	0.05
0.96	0.01	0.02	0.01
0.01	0.02	0.01	0.96
0.03	0.01	0.01	0.95
0.01	0.01	0.97	0.01
0.0101	0.0101	0.96969	0.0101
0.04	0.66	0.03	0.27
0.04	0.26	0.04	0.66
0.25	0.24	0.46	0.05
0.18181	0.39393	0.33333	0.0909
0.29	0.22	0.41	0.08

MOTIF Dnmt3b_6_MB2.cCtCTgATTGGCTg.cAGCCAATcAGaGg
letter-probability matrix: alength= 4 w= 14 nsites= 182
0.17	0.36	0.27	0.2
0.05	0.7	0.02	0.23
0.04	0.19	0.3	0.47
0.08	0.62	0.18	0.12
0.0198	0.24752	0.0594	0.67326
0.03	0.36	0.55	0.06
0.95959	0.0101	0.0202	0.0101
0.01	0.02	0.01	0.96
0.01	0.01	0.01	0.97
0.01	0.01	0.97	0.01
0.0101	0.0101	0.96969	0.0101
0.06	0.65	0.03	0.26
0.02	0.26	0.04	0.68
0.31	0.21	0.41	0.07

MOTIF Fli1_7_MB3.agGAAGTGACGCC.GGCGTCACTTCct
letter-probability matrix: alength= 4 w= 13 nsites= 61
0.43564	0.17821	0.24752	0.13861
0.0202	0.35353	0.59595	0.0303
0.19	0.01	0.78	0.02
0.97	0.01	0.01	0.01
0.97	0.01	0.01	0.01
0.12	0.02	0.85	0.01
0.01	0.01	0.01	0.97
0.01	0.07	0.91	0.01
0.84	0.02	0.04	0.1
0.08	0.85	0.05	0.02
0.0404	0.27272	0.67676	0.0101
0.07	0.66	0.15	0.12
0.11	0.64	0.14	0.11

MOTIF Lmo2_1_MB1.sA_CCGGAAGygGa.tCcrCTTCCGG_Ts
letter-probability matrix: alength= 4 w= 14 nsites= 216
0.14141	0.34343	0.44444	0.0707
0.46	0.19	0.21	0.14
0.29	0.36	0.23	0.12
0.0404	0.75757	0.18181	0.0202
0.05	0.92	0.02	0.01
0.0198	0.0198	0.95049	0.0099
0.0101	0.0101	0.96969	0.0101
0.93939	0.0303	0.0202	0.0101
0.95	0.01	0.02	0.02
0.0505	0.0909	0.84848	0.0101
0.0891	0.36633	0.099	0.44554
0.21	0.22	0.43	0.14
0.14141	0.19191	0.57575	0.0909
0.5	0.09	0.27	0.14

MOTIF Lmo2_5_MB1.mCcrCTTCCGGGtCAg.cTGaCCCGGAAGygGk
letter-probability matrix: alength= 4 w= 16 nsites= 71
0.42	0.33	0.15	0.1
0.10101	0.61616	0.14141	0.14141
0.12	0.4	0.24	0.24
0.39	0.16	0.33	0.12
0.01	0.89	0.07	0.03
0.02	0.04	0.01	0.93
0.01	0.01	0.01	0.97
0.01	0.97	0.01	0.01
0.0198	0.95049	0.0099	0.0198
0.03	0.02	0.93	0.02
0.0101	0.0404	0.92929	0.0202
0.0707	0.0606	0.68686	0.18181
0.04	0.04	0.31	0.61
0.0101	0.65656	0.20202	0.13131
0.64	0.17	0.17	0.02
0.27	0.2	0.46	0.07

MOTIF Mafb_2_MB3.GcCgCTCTAGcCGC.GCGgCTAGAGcGgC
letter-probability matrix: alength= 4 w= 14 nsites= 84
0.10101	0.0101	0.76767	0.12121
0.04	0.55	0.33	0.08
0.0101	0.96969	0.0101	0.0101
0.08	0.03	0.59	0.3
0.0404	0.92929	0.0101	0.0202
0.01	0.01	0.01	0.97
0.01	0.96	0.02	0.01
0.01	0.04	0.02	0.93
0.72277	0.0495	0.17821	0.0495
0.0198	0.0099	0.85148	0.11881
0.04	0.51	0.39	0.06
0.1	0.84	0.01	0.05
0.14141	0.0505	0.66666	0.14141
0.14851	0.75247	0.0495	0.0495

MOTIF Max_3_MB2.acCACGTGGCAC.GTGCCACGTGgt
letter-probability matrix: alength= 4 w= 12 nsites= 69
0.39393	0.19191	0.25252	0.16161
0.18	0.36	0.19	0.27
0.01	0.97	0.01	0.01
0.97	0.01	0.01	0.01
0.01	0.96	0.01	0.02
0.02	0.01	0.96	0.01
0.01	0.01	0.01	0.97
0.01	0.02	0.96	0.01
0.14	0.2	0.5	0.16
0.01	0.54	0.24	0.21
0.5	0.24	0.08	0.18
0.0792	0.60396	0.15841	0.15841

MOTIF Max_4_MB2.cGGyCACGTGaCsC.GsGtCACGTGrCCg
letter-probability matrix: alength= 4 w= 14 nsites= 105
0.23232	0.36363	0.27272	0.13131
0.07	0.23	0.48	0.22
0.20792	0.17821	0.54455	0.0693
0.1	0.42	0.07	0.41
0.01	0.97	0.01	0.01
0.97	0.01	0.01	0.01
0.01	0.97	0.01	0.01
0.01	0.01	0.97	0.01
0.0198	0.0099	0.0099	0.96039
0.01	0.01	0.97	0.01
0.47	0.07	0.35	0.11
0.03	0.65	0.16	0.16
0.10891	0.48514	0.38613	0.0198
0.0099	0.61386	0.18811	0.18811

MOTIF Myc_3_MB1.c_gcCACGTGgCcCg.cGgGcCACGTGgc_g
letter-probability matrix: alength= 4 w= 15 nsites= 186
0.26	0.36	0.27	0.11
0.0396	0.36633	0.33663	0.25742
0.16	0.26	0.42	0.16
0.10101	0.48484	0.25252	0.16161
0.01	0.97	0.01	0.01
0.94949	0.0101	0.0202	0.0202
0.01	0.95	0.01	0.03
0.02	0.01	0.96	0.01
0.0101	0.0202	0.0101	0.95959
0.01	0.01	0.97	0.01
0.08	0.31	0.45	0.16
0.0505	0.55555	0.25252	0.14141
0.11	0.39	0.25	0.25
0.13	0.63	0.19	0.05
0.0101	0.26262	0.46464	0.26262

MOTIF Myc_4_MB5.GcgcCACGTGgC_C.G_GcCACGTGgcgC
letter-probability matrix: alength= 4 w= 14 nsites= 91
0.20792	0.12871	0.53465	0.12871
0.0101	0.46464	0.26262	0.26262
0.13861	0.34653	0.48514	0.0297
0.15	0.42	0.25	0.18
0.01	0.97	0.01	0.01
0.81188	0.0099	0.15841	0.0198
0.01	0.97	0.01	0.01
0.06	0.02	0.91	0.01
0.01	0.1	0.01	0.88
0.01	0.01	0.97	0.01
0.31313	0.21212	0.45454	0.0202
0.05	0.51	0.23	0.21
0.19801	0.26732	0.25742	0.27722
0.16161	0.53535	0.17171	0.13131

MOTIF Myc_7_MB2.GcscCACGTGgC_s.s_GcCACGTGgsgC
letter-probability matrix: alength= 4 w= 14 nsites= 191
0.11	0.27	0.57	0.05
0.0202	0.53535	0.37373	0.0707
0.11	0.4	0.37	0.12
0.1	0.49	0.29	0.12
0.01	0.97	0.01	0.01
0.93	0.01	0.02	0.04
0.01	0.94	0.01	0.04
0.0101	0.0101	0.96969	0.0101
0.0198	0.0297	0.0099	0.94059
0.01	0.01	0.96	0.02
0.19	0.29	0.39	0.13
0.03	0.6	0.26	0.11
0.29	0.32	0.25	0.14
0.13861	0.44554	0.34653	0.0693

MOTIF Mycn_3_MB3.csgGtCACGTGgCc.gGcCACGTGaCcsg
letter-probability matrix: alength= 4 w= 14 nsites= 172
0.01	0.46	0.29	0.24
0.06	0.47	0.37	0.1
0.17171	0.20202	0.41414	0.21212
0.15	0.06	0.78	0.01
0.0404	0.35353	0.0404	0.56565
0.01	0.96	0.02	0.01
0.96	0.01	0.01	0.02
0.01	0.95	0.02	0.02
0.02	0.01	0.96	0.01
0.0303	0.0202	0.0101	0.93939
0.0101	0.0101	0.96969	0.0101
0.29	0.19	0.41	0.11
0.10101	0.50505	0.23232	0.16161
0.12871	0.45544	0.26732	0.14851

MOTIF Mycn_4_MB1.scGGyCACGTGgCc__c.g__gGcCACGTGrCCgs
letter-probability matrix: alength= 4 w= 17 nsites= 106
0.0909	0.42424	0.44444	0.0404
0.07	0.5	0.29	0.14
0.09	0.26	0.52	0.13
0.17821	0.15841	0.64356	0.0198
0.08	0.39	0.09	0.44
0.01	0.96	0.02	0.01
0.92	0.01	0.02	0.05
0.01	0.96	0.02	0.01
0.02	0.01	0.96	0.01
0.03	0.02	0.01	0.94
0.0101	0.0101	0.96969	0.0101
0.26	0.2	0.45	0.09
0.0505	0.55555	0.26262	0.13131
0.08	0.47	0.29	0.16
0.01	0.34	0.43	0.22
0.32	0.27	0.29	0.12
0.09	0.45	0.25	0.21

MOTIF Mycn_5_MB1.sGccsCCACGTG_CCggG.CccGG_CACGTGGsggCs
letter-probability matrix: alength= 4 w= 18 nsites= 290
0.01	0.4	0.51	0.08
0.01	0.23	0.63	0.13
0.08	0.5	0.35	0.07
0.05	0.48	0.34	0.13
0.13	0.36	0.38	0.13
0.0693	0.56435	0.21782	0.14851
0.01	0.97	0.01	0.01
0.91919	0.0101	0.0202	0.0505
0.01	0.96	0.01	0.02
0.02	0.01	0.96	0.01
0.02	0.02	0.01	0.95
0.01	0.01	0.97	0.01
0.33	0.18	0.41	0.08
0.0198	0.58415	0.23762	0.15841
0.21	0.55	0.1	0.14
0.0396	0.35643	0.52475	0.0792
0.06	0.32	0.56	0.06
0.01	0.29	0.6	0.1

MOTIF Pbx1_3_MB4.C_CTGAwTGGCaa.ttGCCAwTCAG_G
letter-probability matrix: alength= 4 w= 13 nsites= 69
0.09	0.53	0.16	0.22
0.3	0.15	0.2	0.35
0.0495	0.61386	0.20792	0.12871
0.01	0.04	0.01	0.94
0.01	0.25	0.73	0.01
0.97	0.01	0.01	0.01
0.48	0.02	0.09	0.41
0.07	0.01	0.01	0.91
0.01	0.01	0.97	0.01
0.31	0.01	0.67	0.01
0.15841	0.68316	0.0099	0.14851
0.48	0.14	0.09	0.29
0.56	0.12	0.31	0.01

MOTIF Pbx1_5_MB3.tTCTGAwTGGCaa.ttGCCAwTCAGAa
letter-probability matrix: alength= 4 w= 13 nsites= 143
0.05	0.36	0.11	0.48
0.25	0.07	0.15	0.53
0.0495	0.66336	0.19801	0.0891
0.03	0.01	0.01	0.95
0.0099	0.15841	0.82178	0.0099
0.97	0.01	0.01	0.01
0.37	0.14	0.15	0.34
0.03	0.01	0.01	0.95
0.01	0.01	0.97	0.01
0.2	0.01	0.78	0.01
0.0891	0.77227	0.0099	0.12871
0.52475	0.15841	0.0495	0.26732
0.55	0.05	0.39	0.01

MOTIF Pbx1_7_MB4.ctCttGCCAwTCAG.CTGAwTGGCaaGag
letter-probability matrix: alength= 4 w= 14 nsites= 35
0.0404	0.41414	0.25252	0.29292
0.17	0.2	0.25	0.38
0.04	0.74	0.01	0.21
0.0404	0.37373	0.0202	0.56565
0.26	0.04	0.26	0.44
0.20792	0.0099	0.74257	0.0396
0.01	0.75	0.01	0.23
0.01	0.97	0.01	0.01
0.93	0.01	0.01	0.05
0.43	0.07	0.1	0.4
0.01	0.01	0.01	0.97
0.01	0.81	0.1	0.08
0.94	0.02	0.02	0.02
0.13131	0.25252	0.60606	0.0101

MOTIF Pbx4_2_MB3.yTCTGAwTGGCaa.ttGCCAwTCAGAr
letter-probability matrix: alength= 4 w= 13 nsites= 124
0.03	0.48	0.11	0.38
0.22	0.09	0.17	0.52
0.03	0.75	0.16	0.06
0.01	0.01	0.02	0.96
0.01	0.16	0.82	0.01
0.96039	0.0099	0.0099	0.0198
0.49	0.05	0.04	0.42
0.0303	0.0101	0.0101	0.94949
0.0099	0.0198	0.96039	0.0099
0.08	0.01	0.9	0.01
0.0101	0.85858	0.0202	0.11111
0.48484	0.10101	0.0808	0.33333
0.58	0.07	0.34	0.01

MOTIF Pbx4_3_MB3.ytCTGAwTGGCaa.ttGCCAwTCAGar
letter-probability matrix: alength= 4 w= 13 nsites= 149
0.0099	0.44554	0.10891	0.43564
0.29	0.13	0.13	0.45
0.0594	0.67326	0.16831	0.099
0.01	0.03	0.01	0.95
0.01	0.16	0.82	0.01
0.97	0.01	0.01	0.01
0.48	0.06	0.09	0.37
0.01	0.01	0.01	0.97
0.01	0.01	0.97	0.01
0.2	0.01	0.78	0.01
0.0792	0.82178	0.0099	0.0891
0.48	0.16	0.09	0.27
0.64	0.01	0.33	0.02

MOTIF Pou3f2_3_MB1.aCTCATGAATAtg.caTATTCATGAGt
letter-probability matrix: alength= 4 w= 13 nsites= 167
0.4	0.27	0.17	0.16
0.16	0.58	0.02	0.24
0.01	0.01	0.01	0.97
0.16	0.72	0.01	0.11
0.93	0.04	0.01	0.02
0.01	0.01	0.02	0.96
0.0198	0.0297	0.88118	0.0693
0.72	0.26	0.01	0.01
0.94	0.01	0.04	0.01
0.099	0.0792	0.0198	0.80198
0.74	0.02	0.18	0.06
0.21	0.06	0.29	0.44
0.0693	0.0693	0.49504	0.36633

MOTIF Pou3f2_3_MB2.sCATATtCATGAgC.GcTCATGaATATGs
letter-probability matrix: alength= 4 w= 14 nsites= 337
0.03	0.39	0.45	0.13
0.27	0.68	0.01	0.04
0.84	0.01	0.02	0.13
0.02	0.01	0.03	0.94
0.93	0.01	0.02	0.04
0.02	0.02	0.01	0.95
0.03	0.01	0.33	0.63
0.19191	0.76767	0.0202	0.0202
0.97	0.01	0.01	0.01
0.01	0.06	0.06	0.87
0.03	0.01	0.88	0.08
0.97	0.01	0.01	0.01
0.18	0.12	0.43	0.27
0.08	0.59	0.27	0.06

MOTIF Pou3f2_4_MB1.TgAATATTCATGAtC.GaTCATGAATATTcA
letter-probability matrix: alength= 4 w= 15 nsites= 510
0.12871	0.24752	0.0693	0.55445
0.11	0.07	0.49	0.33
0.67676	0.28282	0.0101	0.0303
0.75	0.01	0.01	0.23
0.01	0.01	0.01	0.97
0.96039	0.0099	0.0198	0.0099
0.01	0.01	0.01	0.97
0.01	0.01	0.12	0.86
0.0808	0.88888	0.0202	0.0101
0.97	0.01	0.01	0.01
0.03	0.05	0.08	0.84
0.15	0.02	0.74	0.09
0.88	0.01	0.07	0.04
0.05	0.12	0.36	0.47
0.09	0.61	0.18	0.12

MOTIF Pou5f1_5_MB2.gCTCATGAATATGc.gCATATTCATGAGc
letter-probability matrix: alength= 4 w= 14 nsites= 168
0.01	0.35	0.54	0.1
0.26732	0.54455	0.0297	0.15841
0.0101	0.0202	0.0202	0.94949
0.02	0.85	0.12	0.01
0.90909	0.0707	0.0101	0.0101
0.01	0.01	0.02	0.96
0.02	0.02	0.92	0.04
0.76	0.22	0.01	0.01
0.95959	0.0202	0.0101	0.0101
0.0099	0.0198	0.0099	0.96039
0.96	0.01	0.02	0.01
0.2	0.01	0.05	0.74
0.04	0.02	0.67	0.27
0.19801	0.49504	0.28712	0.0198

MOTIF Rbpjl_3_MB4.t_rCGTCATCA.TGATGACGy_a
letter-probability matrix: alength= 4 w= 11 nsites= 33
0.26262	0.10101	0.26262	0.37373
0.22	0.16	0.28	0.34
0.44	0.04	0.4	0.12
0.01	0.95	0.01	0.03
0.15	0.01	0.83	0.01
0.02	0.01	0.01	0.96
0.01	0.97	0.01	0.01
0.96	0.02	0.01	0.01
0.02	0.15	0.01	0.82
0.02	0.85	0.07	0.06
0.63	0.09	0.11	0.17

MOTIF Rbpjl_4_MB4.gtrCGTCATCAc.gTGATGACGyac
letter-probability matrix: alength= 4 w= 12 nsites= 26
0.23	0.12	0.42	0.23
0.26	0.11	0.17	0.46
0.46	0.03	0.45	0.06
0.01	0.94	0.01	0.04
0.11881	0.0099	0.86138	0.0099
0.01	0.01	0.01	0.97
0.01	0.97	0.01	0.01
0.97	0.01	0.01	0.01
0.04	0.07	0.02	0.87
0.01	0.92	0.04	0.03
0.76	0.03	0.01	0.2
0.27	0.4	0.15	0.18

MOTIF Rfx1_3_MB3.CccGTTGCtAGGcg.cgCCTaGCAACggG
letter-probability matrix: alength= 4 w= 14 nsites= 501
0.0396	0.69306	0.15841	0.10891
0.05	0.52	0.12	0.31
0.07	0.41	0.31	0.21
0.01	0.01	0.96	0.02
0.01	0.04	0.01	0.94
0.02	0.03	0.04	0.91
0.04	0.01	0.9	0.05
0.0101	0.95959	0.0202	0.0101
0.01	0.41	0.01	0.57
0.75	0.01	0.2	0.04
0.26	0.03	0.53	0.18
0.03	0.04	0.91	0.02
0.23	0.44	0.29	0.04
0.23762	0.29702	0.38613	0.0792

MOTIF Rfx2_2_MB1.cgCCATGGCAACcGgG.CcCgGTTGCCATGGcg
letter-probability matrix: alength= 4 w= 16 nsites= 224
0.10101	0.49494	0.13131	0.27272
0.18	0.25	0.35	0.22
0.03	0.74	0.11	0.12
0.02	0.82	0.02	0.14
0.54	0.19	0.02	0.25
0.11	0.01	0.06	0.82
0.29	0.01	0.69	0.01
0.04	0.01	0.94	0.01
0.13	0.68	0.04	0.15
0.85858	0.0101	0.10101	0.0303
0.96	0.01	0.02	0.01
0.01	0.96	0.02	0.01
0.26262	0.35353	0.26262	0.12121
0.29	0.04	0.61	0.06
0.12	0.27	0.49	0.12
0.0594	0.10891	0.81188	0.0198

MOTIF Rfx2_2_MB4.CCcGTTGCtAgGCr.yGCcTaGCAACgGG
letter-probability matrix: alength= 4 w= 14 nsites= 195
0.0495	0.76237	0.13861	0.0495
0.19	0.49	0.16	0.16
0.0792	0.48514	0.28712	0.14851
0.02	0.03	0.93	0.02
0.01	0.01	0.01	0.97
0.01	0.02	0.02	0.95
0.01	0.02	0.91	0.06
0.0198	0.93069	0.0297	0.0198
0.01	0.39	0.01	0.59
0.85	0.02	0.09	0.04
0.24	0.01	0.48	0.27
0.02	0.04	0.92	0.02
0.19	0.57	0.2	0.04
0.35	0.15	0.43	0.07

MOTIF Rfx2_4_MB2.C_cCcTrGCAAC_gG.Cc_GTTGCyAgGg_G
letter-probability matrix: alength= 4 w= 15 nsites= 164
0.12871	0.51485	0.20792	0.14851
0.0594	0.30693	0.28712	0.34653
0.06	0.47	0.31	0.16
0.01	0.94	0.02	0.03
0.28	0.42	0.01	0.29
0.02	0.06	0.03	0.89
0.52475	0.0099	0.45544	0.0099
0.02	0.02	0.95	0.01
0.03	0.91	0.02	0.04
0.93069	0.0198	0.0297	0.0198
0.96	0.01	0.02	0.01
0.0303	0.93939	0.0202	0.0101
0.19	0.3	0.37	0.14
0.28	0.07	0.52	0.13
0.01	0.22	0.76	0.01

MOTIF Rfx2_4_MB4.CCC_GTT_CCATGG.CCATGG_AAC_GGG
letter-probability matrix: alength= 4 w= 14 nsites= 107
0.0198	0.65346	0.10891	0.21782
0.0404	0.64646	0.22222	0.0909
0.03	0.95	0.01	0.01
0.11111	0.18181	0.31313	0.39393
0.01	0.02	0.96	0.01
0.01	0.01	0.01	0.97
0.03	0.19	0.01	0.77
0.39603	0.12871	0.30693	0.16831
0.01	0.97	0.01	0.01
0.01	0.95	0.01	0.03
0.96	0.01	0.01	0.02
0.01	0.01	0.07	0.91
0.0297	0.0198	0.87128	0.0792
0.21212	0.0202	0.63636	0.13131

MOTIF Six2_12_MB1.yCCCcTrGCAAC_Gg_A.T_cC_GTTGCyAgGGGr
letter-probability matrix: alength= 4 w= 17 nsites= 145
0.01	0.46	0.15	0.38
0.07	0.55	0.23	0.15
0.02	0.5	0.23	0.25
0.02	0.89	0.04	0.05
0.25	0.45	0.04	0.26
0.0396	0.0891	0.0594	0.81188
0.46464	0.0101	0.51515	0.0101
0.0606	0.0202	0.90909	0.0101
0.06	0.87	0.02	0.05
0.92929	0.0101	0.0505	0.0101
0.96969	0.0101	0.0101	0.0101
0.01	0.97	0.01	0.01
0.21212	0.33333	0.40404	0.0505
0.16	0.14	0.67	0.03
0.13	0.34	0.46	0.07
0.0198	0.40594	0.21782	0.35643
0.53465	0.13861	0.25742	0.0693

MOTIF Vdr_3_MB3.GgGCCgCTCTAGcCgc.gcGgCTAGAGcGGCcC
letter-probability matrix: alength= 4 w= 16 nsites= 65
0.01	0.29	0.69	0.01
0.17	0.24	0.46	0.13
0.05	0.01	0.89	0.05
0.09	0.62	0.24	0.05
0.0101	0.93939	0.0404	0.0101
0.0707	0.0909	0.54545	0.29292
0.02	0.93	0.02	0.03
0.01	0.01	0.01	0.97
0.01	0.97	0.01	0.01
0.01	0.01	0.01	0.97
0.84	0.02	0.12	0.02
0.01	0.01	0.87	0.11
0.0396	0.53465	0.40594	0.0198
0.099	0.76237	0.0495	0.0891
0.26	0.28	0.43	0.03
0.17	0.49	0.33	0.01

MOTIF Vdr_4_MB3.GcCGCTCTAGsCGC.GCGsCTAGAGCGgC
letter-probability matrix: alength= 4 w= 14 nsites= 57
0.10891	0.0198	0.83168	0.0396
0.1	0.52	0.31	0.07
0.01	0.96	0.01	0.02
0.07	0.09	0.61	0.23
0.0198	0.93069	0.0297	0.0198
0.01	0.01	0.01	0.97
0.01	0.96	0.01	0.02
0.01	0.02	0.01	0.96
0.7	0.01	0.27	0.02
0.0101	0.0101	0.89898	0.0808
0.0792	0.41584	0.47524	0.0297
0.08	0.83	0.02	0.07
0.18	0.1	0.62	0.1
0.13861	0.80198	0.0495	0.0099

MOTIF Vdr_5_MB3.GsCGCTCTAGsCGC.GCGsCTAGAGCGsC
letter-probability matrix: alength= 4 w= 14 nsites= 61
0.0792	0.0495	0.80198	0.0693
0.15	0.45	0.35	0.05
0.01	0.97	0.01	0.01
0.08	0.1	0.6	0.22
0.0198	0.95049	0.0198	0.0099
0.01	0.01	0.01	0.97
0.01	0.96	0.01	0.02
0.01	0.04	0.01	0.94
0.76767	0.0202	0.18181	0.0303
0.0202	0.0101	0.93939	0.0303
0.0198	0.52475	0.43564	0.0198
0.0303	0.89898	0.0101	0.0606
0.0693	0.0198	0.73267	0.17821
0.11881	0.84158	0.0198	0.0198

MOTIF Vdr_6_MB2.CcGGCCgCTCTAGsCGC.GCGsCTAGAGcGGCCgG
letter-probability matrix: alength= 4 w= 17 nsites= 101
0.0198	0.87128	0.099	0.0099
0.18	0.45	0.12	0.25
0.11	0.23	0.48	0.18
0.03	0.02	0.86	0.09
0.15	0.57	0.22	0.06
0.01	0.95	0.02	0.02
0.0707	0.11111	0.51515	0.30303
0.02	0.96	0.01	0.01
0.01	0.01	0.01	0.97
0.0101	0.95959	0.0202	0.0101
0.01	0.01	0.02	0.96
0.72	0.03	0.24	0.01
0.02	0.02	0.9	0.06
0.0202	0.54545	0.42424	0.0101
0.09	0.78	0.06	0.07
0.14141	0.24242	0.50505	0.11111
0.15841	0.79207	0.0396	0.0099

MOTIF Vdr_12_MB2.G_GCCGCTCTAGCCGC.GCGGCTAGAGCGGC_C
letter-probability matrix: alength= 4 w= 16 nsites= 22
0.01	0.21	0.7	0.08
0.21212	0.32323	0.33333	0.13131
0.14141	0.0505	0.77777	0.0303
0.12	0.65	0.15	0.08
0.01	0.97	0.01	0.01
0.06	0.03	0.63	0.28
0.01	0.96	0.02	0.01
0.01	0.01	0.02	0.96
0.01	0.97	0.01	0.01
0.01	0.01	0.01	0.97
0.8	0.07	0.12	0.01
0.03	0.02	0.91	0.04
0.0101	0.64646	0.32323	0.0202
0.0297	0.91089	0.0099	0.0495
0.0495	0.23762	0.70297	0.0099
0.01	0.7	0.01	0.28

MOTIF Vsx2_1_MB2.t_yAGCcAAT_Ag.cT_ATTgGCTr_a
letter-probability matrix: alength= 4 w= 13 nsites= 149
0.03	0.08	0.32	0.57
0.35	0.23	0.3	0.12
0.10101	0.38383	0.13131	0.38383
0.85	0.01	0.1	0.04
0.0396	0.0099	0.93069	0.0198
0.01	0.97	0.01	0.01
0.0101	0.63636	0.0101	0.34343
0.97	0.01	0.01	0.01
0.94059	0.0099	0.0396	0.0099
0.01	0.02	0.01	0.96
0.14	0.3	0.2	0.36
0.61	0.13	0.25	0.01
0.28	0.22	0.39	0.11

MOTIF Vsx2_2_MB2.a_AGCcAATtAgAg_C.G_cTcTaATTgGCT_t
letter-probability matrix: alength= 4 w= 16 nsites= 126
0.38613	0.12871	0.25742	0.22772
0.04	0.34	0.29	0.33
0.90099	0.0099	0.0198	0.0693
0.01	0.01	0.96	0.02
0.01	0.96	0.01	0.02
0.0099	0.55445	0.0099	0.42574
0.97	0.01	0.01	0.01
0.97	0.01	0.01	0.01
0.01	0.01	0.05	0.93
0.13	0.26	0.17	0.44
0.68686	0.0101	0.28282	0.0202
0.25	0.25	0.49	0.01
0.86138	0.11881	0.0099	0.0099
0.38	0.01	0.6	0.01
0.37	0.25	0.37	0.01
0.24752	0.49504	0.12871	0.12871

MOTIF Vsx2_3_MB1.T_yAGCCAATcAGaGC.GCtCTgATTGGCTr_A
letter-probability matrix: alength= 4 w= 16 nsites= 172
0.15841	0.15841	0.0594	0.62376
0.08	0.28	0.36	0.28
0.09	0.4	0.16	0.35
0.67	0.03	0.23	0.07
0.24752	0.0396	0.64356	0.0693
0.01	0.95	0.02	0.02
0.0198	0.86138	0.0099	0.10891
0.95	0.01	0.01	0.03
0.96	0.02	0.01	0.01
0.0101	0.0101	0.0101	0.96969
0.06	0.45	0.22	0.27
0.86	0.04	0.08	0.02
0.22772	0.12871	0.49504	0.14851
0.44	0.29	0.24	0.03
0.2	0.01	0.78	0.01
0.22	0.52	0.22	0.04

MOTIF Vsx2_4_MB1.ttCTgATTGGCTgcA.TgcAGCCAATcAGaa
letter-probability matrix: alength= 4 w= 15 nsites= 165
0.01	0.31	0.21	0.47
0.04	0.17	0.33	0.46
0.16	0.55	0.11	0.18
0.0198	0.13861	0.0495	0.79207
0.26262	0.24242	0.43434	0.0606
0.96969	0.0101	0.0101	0.0101
0.01	0.01	0.02	0.96
0.02	0.01	0.01	0.96
0.13	0.01	0.85	0.01
0.02	0.01	0.96	0.01
0.1	0.59	0.04	0.27
0.05	0.25	0.04	0.66
0.29702	0.19801	0.39603	0.10891
0.0792	0.48514	0.25742	0.17821
0.61616	0.11111	0.19191	0.0808

MOTIF Zbtb17_1_MB1.CtaG_CGAGCGCCGAGCG.CGCTCGGCGCTCG_CtaG
letter-probability matrix: alength= 4 w= 18 nsites= 31
0.09	0.66	0.16	0.09
0.0891	0.32673	0.0891	0.49504
0.55	0.01	0.38	0.06
0.21782	0.0297	0.72277	0.0297
0.06	0.35	0.22	0.37
0.16831	0.56435	0.21782	0.0495
0.01	0.01	0.97	0.01
0.97	0.01	0.01	0.01
0.0297	0.0198	0.89108	0.0594
0.01	0.7	0.02	0.27
0.2	0.05	0.66	0.09
0.02	0.9	0.02	0.06
0.13	0.83	0.03	0.01
0.0101	0.0101	0.96969	0.0101
0.93	0.02	0.04	0.01
0.02	0.03	0.93	0.02
0.23	0.46	0.17	0.14
0.22	0.18	0.55	0.05

MOTIF Zfp661_3_MB3.CaCAGCGCCCCCTG.CAGGGGGCGCTGtG
letter-probability matrix: alength= 4 w= 14 nsites= 347
0.12871	0.54455	0.19801	0.12871
0.48	0.14	0.29	0.09
0.01	0.97	0.01	0.01
0.74257	0.0198	0.18811	0.0495
0.01	0.11	0.71	0.17
0.06	0.92	0.01	0.01
0.01	0.01	0.97	0.01
0.0396	0.85148	0.0693	0.0396
0.01	0.93	0.01	0.05
0.0693	0.84158	0.0792	0.0099
0.01	0.82	0.01	0.16
0.01	0.87	0.06	0.06
0.01	0.31	0.05	0.63
0.11881	0.17821	0.65346	0.0495

MOTIF Zfp661_4_MB3.CaCAGCGCCCCCTG.CAGGGGGCGCTGtG
letter-probability matrix: alength= 4 w= 14 nsites= 407
0.10891	0.58415	0.16831	0.13861
0.44	0.21	0.26	0.09
0.0099	0.88118	0.0693	0.0396
0.72277	0.10891	0.15841	0.0099
0.0396	0.099	0.67326	0.18811
0.03	0.95	0.01	0.01
0.01	0.01	0.97	0.01
0.0891	0.73267	0.13861	0.0396
0.01	0.93	0.01	0.05
0.0693	0.83168	0.0891	0.0099
0.01	0.78	0.01	0.2
0.01	0.94	0.01	0.04
0.07	0.3	0.01	0.62
0.10891	0.18811	0.63366	0.0693

MOTIF Ascl1_2_MD1.ggGcgGCAGCTGc_GCC.GGC_gCAGCTGCcgCcc
letter-probability matrix: alength= 4 w= 17 nsites= 640
0.18	0.11	0.43	0.28
0.05	0.35	0.56	0.04
0.07	0.25	0.58	0.1
0.04	0.53	0.36	0.07
0.23	0.2	0.34	0.23
0.0297	0.19801	0.75247	0.0198
0.0101	0.95959	0.0202	0.0101
0.69	0.02	0.07	0.22
0.01	0.03	0.95	0.01
0.0202	0.92929	0.0404	0.0101
0.22	0.04	0.04	0.7
0.0099	0.0198	0.95049	0.0198
0.0297	0.61386	0.32673	0.0297
0.23	0.25	0.28	0.24
0.03	0.22	0.74	0.01
0.01	0.74	0.23	0.02
0.22	0.52	0.12	0.14

MOTIF Ascl1_2_MD3.aGCaGCtGCwGCAGCtG.CaGCTGCwGCaGCtGCt
letter-probability matrix: alength= 4 w= 17 nsites= 580
0.46	0.3	0.23	0.01
0.0693	0.0693	0.85148	0.0099
0.11881	0.71287	0.15841	0.0099
0.45544	0.12871	0.28712	0.12871
0.01	0.03	0.94	0.02
0.08	0.72	0.19	0.01
0.26262	0.18181	0.20202	0.35353
0.01	0.17	0.78	0.04
0.0099	0.91089	0.0594	0.0198
0.49	0.03	0.04	0.44
0.02	0.19	0.78	0.01
0.04	0.72	0.23	0.01
0.43	0.2	0.19	0.18
0.01	0.07	0.86	0.06
0.0909	0.64646	0.25252	0.0101
0.18811	0.16831	0.23762	0.40594
0.02	0.19	0.73	0.06

MOTIF Ascl1_3_MD1.GsCCCAGCTGCTGc_GGT.ACC_gCAGCAGCTGGGsC
letter-probability matrix: alength= 4 w= 18 nsites= 954
0.23	0.11	0.51	0.15
0.13	0.4	0.41	0.06
0.08	0.6	0.07	0.25
0.02	0.72	0.25	0.01
0.0297	0.84158	0.0297	0.099
0.90909	0.0303	0.0404	0.0202
0.01	0.16	0.82	0.01
0.01	0.94	0.03	0.02
0.17	0.01	0.01	0.81
0.01	0.03	0.95	0.01
0.01	0.93	0.02	0.04
0.0792	0.0495	0.0495	0.82178
0.02	0.09	0.88	0.01
0.0198	0.56435	0.099	0.31683
0.26	0.33	0.37	0.04
0.15	0.05	0.64	0.16
0.02	0.21	0.74	0.03
0.22	0.12	0.01	0.65

MOTIF Ascl2_1_MD1.gggC_GCAGCTGcsgcC.GgcsgCAGCTGC_Gccc
letter-probability matrix: alength= 4 w= 17 nsites= 1024
0.19801	0.31683	0.43564	0.0495
0.06	0.36	0.51	0.07
0.0808	0.31313	0.57575	0.0303
0.04	0.65	0.28	0.03
0.35643	0.20792	0.27722	0.15841
0.0808	0.0909	0.81818	0.0101
0.0101	0.94949	0.0303	0.0101
0.64	0.03	0.02	0.31
0.01	0.09	0.89	0.01
0.01	0.9	0.08	0.01
0.09	0.06	0.04	0.81
0.01	0.04	0.93	0.02
0.01	0.59	0.33	0.07
0.10891	0.42574	0.34653	0.11881
0.1	0.32	0.53	0.05
0.09	0.45	0.33	0.13
0.0297	0.56435	0.24752	0.15841

MOTIF Ascl2_1_MD2.CaGCAGCwGCtGCAGC_G.C_GCTGCaGCwGCTGCtG
letter-probability matrix: alength= 4 w= 18 nsites= 1013
0.01	0.76	0.01	0.22
0.39603	0.16831	0.21782	0.21782
0.15	0.09	0.66	0.1
0.0404	0.82828	0.12121	0.0101
0.58	0.13	0.08	0.21
0.02	0.02	0.95	0.01
0.0198	0.87128	0.0891	0.0198
0.4	0.05	0.13	0.42
0.0101	0.0707	0.90909	0.0101
0.01	0.82	0.16	0.01
0.31	0.24	0.04	0.41
0.0404	0.14141	0.80808	0.0101
0.03	0.75	0.21	0.01
0.6	0.03	0.28	0.09
0.01	0.1	0.86	0.03
0.0297	0.69306	0.25742	0.0198
0.37	0.22	0.08	0.33
0.11	0.2	0.68	0.01

MOTIF Atf3_1_MD4.TgCGTCATCA.TGATGACGcA
letter-probability matrix: alength= 4 w= 10 nsites= 106
0.0099	0.0594	0.11881	0.81188
0.36	0.05	0.48	0.11
0.0099	0.93069	0.0099	0.0495
0.07	0.02	0.9	0.01
0.01	0.01	0.01	0.97
0.02	0.96	0.01	0.01
0.9	0.08	0.01	0.01
0.01	0.12	0.03	0.84
0.0303	0.80808	0.11111	0.0505
0.63366	0.18811	0.0792	0.099

MOTIF Atf3_2_MD2.gTaCGTCATCa.tGATGACGtAc
letter-probability matrix: alength= 4 w= 11 nsites= 61
0.0099	0.29702	0.39603	0.29702
0.06	0.04	0.29	0.61
0.52525	0.0404	0.37373	0.0606
0.02	0.91	0.01	0.06
0.0396	0.0198	0.93069	0.0099
0.01	0.01	0.01	0.97
0.01	0.97	0.01	0.01
0.96	0.02	0.01	0.01
0.0099	0.17821	0.0198	0.79207
0.01	0.79	0.08	0.12
0.49	0.28	0.08	0.15

MOTIF Atf3_3_MD3.TrCGTCATCA.TGATGACGyA
letter-probability matrix: alength= 4 w= 10 nsites= 88
0.03	0.02	0.12	0.83
0.37373	0.0303	0.48484	0.11111
0.01	0.89	0.01	0.09
0.02	0.01	0.96	0.01
0.01	0.02	0.01	0.96
0.01	0.97	0.01	0.01
0.84848	0.0808	0.0101	0.0606
0.01	0.13	0.01	0.85
0.03	0.82	0.09	0.06
0.68686	0.16161	0.0707	0.0808

MOTIF Creb1_2_MD5.CGGAAGTGACGcCg.cGgCGTCACTTCCG
letter-probability matrix: alength= 4 w= 14 nsites= 185
0.0396	0.55445	0.16831	0.23762
0.099	0.099	0.66336	0.13861
0.19191	0.0303	0.74747	0.0303
0.49494	0.24242	0.19191	0.0707
0.68	0.21	0.1	0.01
0.12	0.02	0.85	0.01
0.07	0.01	0.01	0.91
0.01	0.03	0.95	0.01
0.91	0.01	0.03	0.05
0.04	0.83	0.01	0.12
0.02	0.01	0.96	0.01
0.06	0.57	0.07	0.3
0.08	0.72	0.17	0.03
0.35643	0.0099	0.49504	0.13861

MOTIF Creb1_4_MD4.GGGCGTCACTTCC.GGAAGTGACGCCC
letter-probability matrix: alength= 4 w= 13 nsites= 146
0.0792	0.22772	0.46534	0.22772
0.12	0.22	0.61	0.05
0.29	0.04	0.62	0.05
0.01	0.95	0.01	0.03
0.0396	0.0099	0.92079	0.0297
0.0396	0.0099	0.0099	0.94059
0.01	0.97	0.01	0.01
0.95	0.01	0.01	0.03
0.0099	0.89108	0.0198	0.0792
0.04	0.16	0.17	0.63
0.11	0.13	0.21	0.55
0.1	0.58	0.03	0.29
0.13	0.6	0.2	0.07

MOTIF Creb1_18_MD3.GGaAGTGACGcC.GgCGTCACTtCC
letter-probability matrix: alength= 4 w= 12 nsites= 161
0.08	0.2	0.62	0.1
0.14141	0.0505	0.68686	0.12121
0.45	0.26	0.22	0.07
0.75	0.01	0.22	0.02
0.15	0.04	0.8	0.01
0.0792	0.0099	0.0099	0.90099
0.01	0.01	0.97	0.01
0.85	0.01	0.05	0.09
0.02	0.94	0.03	0.01
0.03	0.01	0.93	0.03
0.12	0.45	0.14	0.29
0.23	0.5	0.13	0.14

MOTIF Creb1_20_MD5.csGTCACTTCsg.csGAAGTGACsg
letter-probability matrix: alength= 4 w= 12 nsites= 71
0.28	0.46	0.23	0.03
0.0099	0.45544	0.48514	0.0495
0.01	0.01	0.97	0.01
0.0198	0.13861	0.0693	0.77227
0.02	0.92	0.05	0.01
0.97	0.01	0.01	0.01
0.01	0.92	0.01	0.06
0.0099	0.0495	0.099	0.84158
0.0495	0.0792	0.12871	0.74257
0.01	0.94	0.01	0.04
0.02	0.54	0.43	0.01
0.0693	0.15841	0.47524	0.29702

MOTIF Ctcf_27_MD5.g_CrGCGCCcCCTGg.cCAGGgGGCGCyG_c
letter-probability matrix: alength= 4 w= 15 nsites= 504
0.12	0.12	0.47	0.29
0.33333	0.27272	0.27272	0.12121
0.01	0.74	0.2	0.05
0.39	0.01	0.45	0.15
0.23	0.11	0.63	0.03
0.01	0.97	0.01	0.01
0.03	0.01	0.95	0.01
0.03	0.93	0.03	0.01
0.01	0.88	0.1	0.01
0.29292	0.41414	0.23232	0.0606
0.0099	0.89108	0.0693	0.0297
0.01	0.95	0.03	0.01
0.11	0.01	0.16	0.72
0.25252	0.22222	0.51515	0.0101
0.01	0.39	0.59	0.01

MOTIF Ctcf_39_MD1.cCCGCCAGGGGGCGCc.gGCGCCCCCTGGCGGg
letter-probability matrix: alength= 4 w= 16 nsites= 1833
0.01	0.62	0.36	0.01
0.01	0.97	0.01	0.01
0.02	0.96	0.01	0.01
0.16161	0.0202	0.79797	0.0202
0.06	0.71	0.15	0.08
0.02	0.85	0.01	0.12
0.95	0.01	0.03	0.01
0.02	0.01	0.96	0.01
0.14	0.01	0.84	0.01
0.08	0.23	0.63	0.06
0.01	0.01	0.97	0.01
0.01	0.01	0.97	0.01
0.02	0.95	0.02	0.01
0.0303	0.0101	0.94949	0.0101
0.0101	0.89898	0.0808	0.0101
0.01	0.65	0.01	0.33

MOTIF Ctcfl_1_MD1.CrcAGCGCCCCCt.aGGGGGCGCTgyG
letter-probability matrix: alength= 4 w= 13 nsites= 312
0.12	0.58	0.01	0.29
0.38	0.01	0.44	0.17
0.03	0.59	0.36	0.02
0.71	0.01	0.26	0.02
0.01	0.01	0.97	0.01
0.0099	0.89108	0.0099	0.0891
0.0099	0.0396	0.78217	0.16831
0.01	0.97	0.01	0.01
0.01	0.79	0.19	0.01
0.0404	0.53535	0.25252	0.17171
0.0099	0.93069	0.0099	0.0495
0.0099	0.94059	0.0396	0.0099
0.01	0.35	0.05	0.59

MOTIF Hsf1_4_MD1.yCTrGAAc_TTCt_GAArg.cyTTC_aGAA_gTTCyAGr
letter-probability matrix: alength= 4 w= 19 nsites= 492
0.15	0.42	0.01	0.42
0.03	0.72	0.2	0.05
0.16	0.24	0.09	0.51
0.39603	0.14851	0.44554	0.0099
0.0099	0.0198	0.95049	0.0198
0.91	0.01	0.01	0.07
0.91919	0.0101	0.0606	0.0101
0.19	0.39	0.27	0.15
0.13	0.31	0.24	0.32
0.01	0.02	0.03	0.94
0.01	0.01	0.01	0.97
0.01	0.97	0.01	0.01
0.01	0.34	0.06	0.59
0.34653	0.18811	0.41584	0.0495
0.02	0.01	0.95	0.02
0.96	0.01	0.01	0.02
0.91919	0.0101	0.0404	0.0303
0.44444	0.15151	0.36363	0.0404
0.22	0.31	0.45	0.02

MOTIF Lmo2_1_MD1.cTGACCCGGAAGTGg.cCACTTCCGGGTCAg
letter-probability matrix: alength= 4 w= 15 nsites= 171
0.0594	0.46534	0.23762	0.23762
0.01	0.22	0.17	0.6
0.09	0.19	0.69	0.03
0.57	0.24	0.16	0.03
0.19	0.54	0.21	0.06
0.03	0.89	0.06	0.02
0.02	0.92	0.04	0.02
0.01	0.01	0.97	0.01
0.01	0.01	0.97	0.01
0.95	0.02	0.02	0.01
0.97	0.01	0.01	0.01
0.07	0.18	0.74	0.01
0.14	0.26	0.04	0.56
0.10891	0.13861	0.62376	0.12871
0.21782	0.28712	0.41584	0.0792

MOTIF Lmo2_5_MD1.CTGACCCGGAAGtGG.CCaCTTCCGGGTCAG
letter-probability matrix: alength= 4 w= 15 nsites= 65
0.05	0.52	0.2	0.23
0.0606	0.15151	0.17171	0.61616
0.13131	0.0707	0.76767	0.0303
0.89	0.04	0.05	0.02
0.15	0.78	0.03	0.04
0.02	0.93	0.04	0.01
0.01	0.97	0.01	0.01
0.01	0.01	0.97	0.01
0.01	0.01	0.97	0.01
0.97	0.01	0.01	0.01
0.89108	0.0198	0.0297	0.0594
0.01	0.14	0.84	0.01
0.04	0.35	0.08	0.53
0.26	0.17	0.53	0.04
0.20202	0.13131	0.53535	0.13131

MOTIF Mafb_2_MD1.GGcCgCTCTAGcCgC.GcGgCTAGAGcGgCC
letter-probability matrix: alength= 4 w= 15 nsites= 75
0.23	0.18	0.51	0.08
0.05	0.09	0.85	0.01
0.21	0.44	0.28	0.07
0.01	0.96	0.01	0.02
0.14	0.02	0.55	0.29
0.01	0.95	0.01	0.03
0.01	0.02	0.01	0.96
0.01	0.97	0.01	0.01
0.01	0.01	0.01	0.97
0.77	0.17	0.04	0.02
0.01	0.02	0.93	0.04
0.0495	0.53465	0.38613	0.0297
0.12	0.83	0.01	0.04
0.22	0.33	0.43	0.02
0.18	0.71	0.01	0.1

MOTIF Myod1_5_MD1.GscCCAGCTGCTGccGG.CCggCAGCAGCTGGgsC
letter-probability matrix: alength= 4 w= 17 nsites= 484
0.18	0.01	0.66	0.15
0.02	0.53	0.41	0.04
0.09	0.51	0.12	0.28
0.02	0.76	0.2	0.02
0.03	0.8	0.04	0.13
0.85858	0.0202	0.0707	0.0505
0.01	0.19	0.79	0.01
0.0099	0.88118	0.0396	0.0693
0.16	0.01	0.03	0.8
0.01	0.02	0.96	0.01
0.0101	0.81818	0.0101	0.16161
0.06	0.07	0.03	0.84
0.01	0.07	0.9	0.02
0.03	0.58	0.05	0.34
0.32	0.51	0.14	0.03
0.21	0.01	0.69	0.09
0.0099	0.0891	0.84158	0.0594

MOTIF Neurog2_8_MD1.CGsCCCAGCTGCTGyGTg.cACrCAGCAGCTGGGsCG
letter-probability matrix: alength= 4 w= 18 nsites= 350
0.03	0.79	0.17	0.01
0.13131	0.0101	0.69696	0.16161
0.01	0.48	0.49	0.02
0.05	0.66	0.02	0.27
0.03	0.92	0.03	0.02
0.08	0.88	0.02	0.02
0.92	0.01	0.02	0.05
0.01	0.06	0.89	0.04
0.02	0.94	0.01	0.03
0.0404	0.0101	0.0101	0.93939
0.0101	0.0101	0.96969	0.0101
0.02	0.88	0.02	0.08
0.03	0.02	0.01	0.94
0.01	0.03	0.94	0.02
0.01	0.47	0.03	0.49
0.24242	0.16161	0.57575	0.0202
0.17	0.18	0.1	0.55
0.04	0.33	0.6	0.03

MOTIF Neurog2_9_MD1.GCCCCAGCTGCTGtGgG.CcCaCAGCAGCTGGGGC
letter-probability matrix: alength= 4 w= 17 nsites= 341
0.17821	0.0099	0.70297	0.10891
0.05	0.71	0.23	0.01
0.18181	0.50505	0.0606	0.25252
0.0891	0.77227	0.10891	0.0297
0.0606	0.88888	0.0404	0.0101
0.76	0.01	0.01	0.22
0.0101	0.0707	0.87878	0.0404
0.03	0.92	0.02	0.03
0.16	0.01	0.01	0.82
0.01	0.01	0.97	0.01
0.01	0.86	0.09	0.04
0.04	0.02	0.02	0.92
0.01	0.11	0.85	0.03
0.02	0.32	0.16	0.5
0.11111	0.20202	0.64646	0.0404
0.18	0.13	0.41	0.28
0.0198	0.22772	0.66336	0.0891

MOTIF Nsmf_1_MD4.cgCaCTCACCtgcg.cgcaGGTGAGtGcg
letter-probability matrix: alength= 4 w= 14 nsites= 139
0.099	0.49504	0.37623	0.0297
0.23762	0.21782	0.40594	0.13861
0.12871	0.56435	0.23762	0.0693
0.57	0.05	0.3	0.08
0.01	0.97	0.01	0.01
0.01	0.01	0.01	0.97
0.01	0.86	0.01	0.12
0.94	0.01	0.01	0.04
0.01	0.95	0.03	0.01
0.03	0.91	0.02	0.04
0.15841	0.25742	0.22772	0.35643
0.0303	0.30303	0.45454	0.21212
0.13	0.46	0.27	0.14
0.19801	0.24752	0.44554	0.10891

MOTIF Nsmf_2_MD2.CgCaGGTGAGTGcc.ggCACTCACCtGcG
letter-probability matrix: alength= 4 w= 14 nsites= 128
0.0101	0.56565	0.21212	0.21212
0.14141	0.32323	0.45454	0.0808
0.16	0.54	0.27	0.03
0.34653	0.19801	0.25742	0.19801
0.04	0.02	0.91	0.03
0.0101	0.0101	0.96969	0.0101
0.02	0.01	0.01	0.96
0.08	0.01	0.9	0.01
0.97	0.01	0.01	0.01
0.01	0.01	0.97	0.01
0.0396	0.20792	0.0495	0.70297
0.06	0.23	0.59	0.12
0.22	0.34	0.21	0.23
0.02	0.55	0.4	0.03

MOTIF Prdm13_4_MD1.ccGGCCACCAGCC.GGCTGGTGGCCgg
letter-probability matrix: alength= 4 w= 13 nsites= 104
0.0099	0.54455	0.32673	0.11881
0.01	0.49	0.24	0.26
0.0297	0.13861	0.66336	0.16831
0.08	0.01	0.86	0.05
0.04	0.93	0.02	0.01
0.01	0.97	0.01	0.01
0.85	0.01	0.01	0.13
0.0101	0.70707	0.27272	0.0101
0.01	0.96	0.02	0.01
0.81	0.1	0.02	0.07
0.05	0.01	0.93	0.01
0.05	0.88	0.04	0.03
0.09	0.6	0.13	0.18

MOTIF Rfx1_3_MD3.CGCCATsGCaACCr.yGGTtGCsATGGCG
letter-probability matrix: alength= 4 w= 14 nsites= 100
0.0202	0.54545	0.16161	0.27272
0.07	0.11	0.69	0.13
0.01	0.94	0.01	0.04
0.0099	0.89108	0.0099	0.0891
0.67326	0.16831	0.0198	0.13861
0.01	0.13	0.01	0.85
0.02	0.51	0.41	0.06
0.15151	0.0808	0.74747	0.0202
0.13861	0.76237	0.0099	0.0891
0.59405	0.0297	0.31683	0.0594
0.84	0.01	0.14	0.01
0.03	0.91	0.03	0.03
0.09	0.51	0.25	0.15
0.36	0.11	0.46	0.07

MOTIF Six2_12_MD1.cGCCATGGCaACgGc.gCcGTtGCCATGGCg
letter-probability matrix: alength= 4 w= 15 nsites= 103
0.03	0.43	0.23	0.31
0.06	0.16	0.53	0.25
0.0101	0.90909	0.0404	0.0404
0.01	0.93	0.02	0.04
0.74	0.21	0.01	0.04
0.01	0.04	0.02	0.93
0.1	0.02	0.87	0.01
0.08	0.02	0.89	0.01
0.06	0.82	0.01	0.11
0.63	0.01	0.32	0.04
0.87	0.03	0.09	0.01
0.02	0.93	0.03	0.02
0.13	0.33	0.48	0.06
0.12	0.17	0.67	0.04
0.03	0.54	0.29	0.14

MOTIF Ssrp1_2_MD1.GccCCAGCTGCTGyGTG.CACrCAGCAGCTGGggC
letter-probability matrix: alength= 4 w= 17 nsites= 82
0.0198	0.0099	0.96039	0.0099
0.01	0.62	0.36	0.01
0.01	0.6	0.01	0.38
0.0202	0.93939	0.0303	0.0101
0.0198	0.91089	0.0495	0.0198
0.95959	0.0101	0.0202	0.0101
0.01	0.04	0.93	0.02
0.03	0.93	0.02	0.02
0.04	0.02	0.01	0.93
0.01	0.04	0.93	0.02
0.01	0.96	0.02	0.01
0.02	0.02	0.01	0.95
0.0101	0.0101	0.95959	0.0202
0.0198	0.44554	0.0198	0.51485
0.13	0.21	0.65	0.01
0.0707	0.0909	0.15151	0.68686
0.11	0.01	0.68	0.2

MOTIF Taf1_1_MD4.sgCACTCACC_G.C_GGTGAGTGcs
letter-probability matrix: alength= 4 w= 12 nsites= 78
0.11	0.4	0.47	0.02
0.15	0.28	0.38	0.19
0.08	0.7	0.14	0.08
0.8	0.02	0.14	0.04
0.01	0.97	0.01	0.01
0.01	0.01	0.01	0.97
0.01	0.93	0.01	0.05
0.97	0.01	0.01	0.01
0.01	0.96	0.02	0.01
0.03	0.84	0.02	0.11
0.12	0.27	0.32	0.29
0.01	0.26	0.6	0.13

MOTIF Taf1_2_MD2.CsgCACTCACCsgc.gcsGGTGAGTGcsG
letter-probability matrix: alength= 4 w= 14 nsites= 93
0.16161	0.61616	0.20202	0.0202
0.0693	0.40594	0.50495	0.0198
0.18811	0.24752	0.34653	0.21782
0.0505	0.75757	0.14141	0.0505
0.78	0.02	0.15	0.05
0.01	0.97	0.01	0.01
0.01	0.01	0.01	0.97
0.01	0.94	0.01	0.04
0.96	0.01	0.01	0.02
0.01	0.97	0.01	0.01
0.03	0.84	0.04	0.09
0.08	0.34	0.41	0.17
0.01	0.27	0.51	0.21
0.01	0.5	0.31	0.18

MOTIF Taf3_1_MD3.ss_CACTCACCtgcGC.GCgcaGGTGAGTG_ss
letter-probability matrix: alength= 4 w= 16 nsites= 123
0.14	0.36	0.42	0.08
0.0505	0.43434	0.49494	0.0202
0.21	0.38	0.3	0.11
0.0594	0.65346	0.23762	0.0495
0.72	0.05	0.18	0.05
0.0101	0.95959	0.0202	0.0101
0.01	0.01	0.01	0.97
0.01	0.87	0.01	0.11
0.97	0.01	0.01	0.01
0.01	0.97	0.01	0.01
0.02	0.92	0.02	0.04
0.24	0.17	0.12	0.47
0.03	0.34	0.56	0.07
0.099	0.48514	0.30693	0.10891
0.06	0.27	0.6	0.07
0.0303	0.60606	0.15151	0.21212

MOTIF Taf3_2_MD2.s_CACTCACCTgcGg.cCgcAGGTGAGTG_s
letter-probability matrix: alength= 4 w= 15 nsites= 183
0.09	0.43	0.45	0.03
0.24	0.33	0.26	0.17
0.11	0.63	0.21	0.05
0.66336	0.0891	0.17821	0.0693
0.01	0.96	0.02	0.01
0.01	0.01	0.01	0.97
0.01	0.89	0.01	0.09
0.97	0.01	0.01	0.01
0.01	0.95	0.03	0.01
0.02	0.92	0.02	0.04
0.21	0.24	0.04	0.51
0.02	0.29	0.53	0.16
0.1	0.52	0.31	0.07
0.0594	0.26732	0.56435	0.10891
0.02	0.35	0.49	0.14

MOTIF Taf3_3_MD2.s_CACTCACCtgCg.cGcaGGTGAGTG_s
letter-probability matrix: alength= 4 w= 14 nsites= 108
0.0792	0.40594	0.47524	0.0396
0.23	0.37	0.29	0.11
0.09	0.64	0.24	0.03
0.74257	0.0594	0.14851	0.0495
0.01	0.97	0.01	0.01
0.01	0.01	0.01	0.97
0.0101	0.93939	0.0101	0.0404
0.97	0.01	0.01	0.01
0.01	0.97	0.01	0.01
0.02	0.93	0.01	0.04
0.2	0.24	0.12	0.44
0.06	0.27	0.48	0.19
0.0202	0.58585	0.28282	0.11111
0.04	0.34	0.56	0.06

MOTIF Twist1_2_MD1.CGscCCAGCTGCTGyGTGT.ACACrCAGCAGCTGGgsCG
letter-probability matrix: alength= 4 w= 19 nsites= 30
0.01	0.89	0.09	0.01
0.03	0.03	0.88	0.06
0.0792	0.43564	0.40594	0.0792
0.01	0.62	0.02	0.35
0.0202	0.93939	0.0303	0.0101
0.0101	0.93939	0.0101	0.0404
0.94949	0.0101	0.0101	0.0303
0.01	0.04	0.93	0.02
0.02	0.93	0.01	0.04
0.02	0.02	0.02	0.94
0.01	0.02	0.96	0.01
0.0101	0.90909	0.0101	0.0707
0.02	0.02	0.01	0.95
0.0198	0.0099	0.95049	0.0198
0.0198	0.43564	0.0396	0.50495
0.06	0.09	0.83	0.02
0.02	0.01	0.15	0.82
0.24752	0.0099	0.71287	0.0297
0.0891	0.0099	0.0891	0.81188

MOTIF Twist1_3_MD1.ACACrCAGCAGCTGGacC.GgtCCAGCTGCTGyGTGT
letter-probability matrix: alength= 4 w= 18 nsites= 153
0.75	0.01	0.23	0.01
0.14	0.71	0.01	0.14
0.77	0.18	0.03	0.02
0.0396	0.79207	0.10891	0.0594
0.52	0.04	0.41	0.03
0.02	0.95	0.01	0.02
0.94	0.03	0.02	0.01
0.16161	0.0101	0.81818	0.0101
0.01	0.96	0.02	0.01
0.95	0.01	0.02	0.02
0.03	0.03	0.91	0.03
0.02	0.94	0.03	0.01
0.02	0.01	0.01	0.96
0.0505	0.0101	0.92929	0.0101
0.0101	0.0202	0.95959	0.0101
0.56	0.01	0.41	0.02
0.10891	0.48514	0.32673	0.0792
0.26	0.62	0.03	0.09

MOTIF Usf2_5_MD1.gGGyCACGTGACCs_gA.Tc_sGGTCACGTGrCCc
letter-probability matrix: alength= 4 w= 17 nsites= 152
0.27272	0.26262	0.39393	0.0707
0.12871	0.15841	0.64356	0.0693
0.2	0.23	0.52	0.05
0.06	0.39	0.17	0.38
0.0101	0.96969	0.0101	0.0101
0.97	0.01	0.01	0.01
0.01	0.93	0.03	0.03
0.03	0.03	0.93	0.01
0.02	0.01	0.01	0.96
0.01	0.01	0.97	0.01
0.91919	0.0202	0.0505	0.0101
0.01	0.79	0.1	0.1
0.0594	0.62376	0.18811	0.12871
0.09	0.4	0.46	0.05
0.36633	0.21782	0.36633	0.0495
0.06	0.31	0.41	0.22
0.49	0.07	0.24	0.2

MOTIF Usf2_6_MD1.TstsGGTCACGTGACCcgG.CcgGGTCACGTGACCsasA
letter-probability matrix: alength= 4 w= 19 nsites= 187
0.14141	0.14141	0.21212	0.50505
0.11111	0.46464	0.40404	0.0202
0.09	0.3	0.21	0.4
0.16	0.45	0.35	0.04
0.19	0.15	0.58	0.08
0.19191	0.17171	0.61616	0.0202
0.0707	0.27272	0.10101	0.55555
0.01	0.97	0.01	0.01
0.97	0.01	0.01	0.01
0.0101	0.93939	0.0202	0.0303
0.03	0.03	0.93	0.01
0.01	0.01	0.01	0.97
0.01	0.02	0.96	0.01
0.85148	0.0297	0.099	0.0198
0.01	0.77	0.1	0.12
0.09	0.54	0.22	0.15
0.0707	0.48484	0.36363	0.0808
0.25	0.25	0.47	0.03
0.23	0.14	0.55	0.08

MOTIF Vdr_5_MD1.GGcCGCTCTAGsCGC.GCGsCTAGAGCGgCC
letter-probability matrix: alength= 4 w= 15 nsites= 50
0.21782	0.11881	0.54455	0.11881
0.1	0.09	0.79	0.02
0.099	0.54455	0.30693	0.0495
0.01	0.88	0.1	0.01
0.07	0.02	0.69	0.22
0.01	0.97	0.01	0.01
0.01	0.01	0.01	0.97
0.01	0.97	0.01	0.01
0.01	0.04	0.01	0.94
0.9	0.02	0.07	0.01
0.01	0.05	0.92	0.02
0.0198	0.46534	0.39603	0.11881
0.0198	0.93069	0.0297	0.0198
0.02	0.25	0.61	0.12
0.0099	0.83168	0.0099	0.14851

MOTIF Vdr_6_MD2.CGcCGCTCTAGCCGC.GCGGCTAGAGCGgCG
letter-probability matrix: alength= 4 w= 15 nsites= 44
0.23	0.72	0.04	0.01
0.05	0.05	0.87	0.03
0.24752	0.47524	0.25742	0.0198
0.0099	0.96039	0.0099	0.0198
0.08	0.01	0.79	0.12
0.01	0.97	0.01	0.01
0.01	0.01	0.01	0.97
0.01	0.97	0.01	0.01
0.01	0.02	0.01	0.96
0.82828	0.0606	0.0808	0.0303
0.0404	0.0505	0.88888	0.0202
0.0202	0.53535	0.23232	0.21212
0.04	0.93	0.01	0.02
0.0101	0.16161	0.66666	0.16161
0.28	0.7	0.01	0.01

MOTIF Vdr_7_MD1.GGCCgCTCTAGcCGC.GCGgCTAGAGcGGCC
letter-probability matrix: alength= 4 w= 15 nsites= 67
0.17	0.14	0.64	0.05
0.07	0.08	0.78	0.07
0.12	0.64	0.22	0.02
0.0099	0.94059	0.0297	0.0198
0.05	0.02	0.61	0.32
0.01	0.97	0.01	0.01
0.02	0.01	0.01	0.96
0.01	0.97	0.01	0.01
0.0101	0.0101	0.0101	0.96969
0.86	0.08	0.05	0.01
0.0198	0.0198	0.92079	0.0396
0.02	0.53	0.4	0.05
0.02	0.83	0.01	0.14
0.16161	0.0101	0.66666	0.16161
0.01	0.97	0.01	0.01

MOTIF Vdr_8_MD1.gCGsCTAGAGCGGC.GCCGCTCTAGsCGc
letter-probability matrix: alength= 4 w= 14 nsites= 42
0.01	0.01	0.65	0.33
0.16	0.66	0.16	0.02
0.03	0.03	0.88	0.06
0.17	0.36	0.46	0.01
0.02	0.95	0.01	0.02
0.01	0.13	0.02	0.84
0.96	0.01	0.02	0.01
0.01	0.01	0.97	0.01
0.97	0.01	0.01	0.01
0.01	0.01	0.97	0.01
0.24	0.63	0.05	0.08
0.01	0.07	0.91	0.01
0.01	0.24	0.53	0.22
0.0404	0.80808	0.0303	0.12121

MOTIF Yap1_3_MD1.s_scAAGATGGCGGC.GCCGCCATCTTgs_s
letter-probability matrix: alength= 4 w= 15 nsites= 150
0.12	0.45	0.35	0.08
0.08	0.32	0.41	0.19
0.0909	0.45454	0.39393	0.0606
0.0505	0.55555	0.31313	0.0808
0.97	0.01	0.01	0.01
0.96	0.02	0.01	0.01
0.0495	0.14851	0.78217	0.0198
0.97	0.01	0.01	0.01
0.0202	0.0101	0.0101	0.95959
0.01	0.01	0.97	0.01
0.01	0.01	0.96	0.02
0.05	0.86	0.04	0.05
0.0202	0.19191	0.74747	0.0404
0.10891	0.24752	0.58415	0.0594
0.0792	0.60396	0.21782	0.099

MOTIF Yap1_7_MD2.sGCCGCCATCTTGGcG.CgCCAAGATGGCGGCs
letter-probability matrix: alength= 4 w= 16 nsites= 162
0.06	0.49	0.38	0.07
0.0693	0.22772	0.58415	0.11881
0.0505	0.68686	0.15151	0.11111
0.0792	0.68316	0.14851	0.0891
0.0303	0.0202	0.87878	0.0707
0.0202	0.95959	0.0101	0.0101
0.01	0.97	0.01	0.01
0.97	0.01	0.01	0.01
0.01	0.01	0.01	0.97
0.03	0.69	0.16	0.12
0.01	0.01	0.02	0.96
0.01	0.02	0.01	0.96
0.09	0.2	0.64	0.07
0.0707	0.30303	0.60606	0.0202
0.21	0.45	0.31	0.03
0.19801	0.21782	0.57425	0.0099

MOTIF Yap1_8_MD2.cGCCGCCATCTTGgcG.CgcCAAGATGGCGGCg
letter-probability matrix: alength= 4 w= 16 nsites= 163
0.10891	0.51485	0.36633	0.0099
0.0099	0.26732	0.61386	0.10891
0.03	0.7	0.16	0.11
0.0396	0.75247	0.14851	0.0594
0.02	0.02	0.93	0.03
0.02	0.96	0.01	0.01
0.01	0.97	0.01	0.01
0.97	0.01	0.01	0.01
0.02	0.01	0.01	0.96
0.03	0.71	0.16	0.1
0.0198	0.0198	0.0297	0.93069
0.01	0.01	0.01	0.97
0.04	0.2	0.66	0.1
0.13	0.31	0.48	0.08
0.3	0.48	0.17	0.05
0.1	0.27	0.56	0.07
```
